## Supplementary data 1-3 for "The Avocado Genome Informs Deep Angiosperm Phylogeny, Highlights Introgressive Hybridization, and Reveals Pathogen-Influenced Gene Space Adaptation": Persea_179K.vcf (part 74 of 111)

```
chr7	20538475	chr7_20538475_G_A	G	A	.	PASS	AF=0.125;DP=182;NS=12;AN=24;MAF=0.125;AC=3;AC_Het=3;AC_Hom=0;AC_Hemi=0;HWE=1	GT:AD:DP:GP:PL	./.:0,0:0:0.739659,0.240751,0.01959:0,0,0	0/1:0,2:2:4e-06,0.754432,0.245564:64,6,0	0/0:19,0:19:0.999999,1e-06,0:0,57,339	0/0:11,0:11:0.999841,0.000159,0:0,33,238	0/0:9,0:9:0.999365,0.000635,0:0,27,204	0/0:6,0:6:0.99494,0.00506,0:0,18,160	0/0:5,0:5:0.989931,0.010069,0:0,15,143	0/0:1,0:1:0.860033,0.139964,3e-06:0,3,39	0/1:14,2:16:0.051592,0.948408,0:18,0,204	0/0:33,2:35:0.999981,1.9e-05,0:0,42,335	0/1:14,3:17:0.000763,0.999237,0:36,0,192	0/0:56,0:56:1,0,0:0,169,430	0/0:5,0:5:0.989931,0.010069,0:0,15,164
chr7	20538859	chr7_20538859_T_A	T	A	.	PASS	AF=0.461538;DP=227;NS=13;AN=26;MAF=0.461538;AC=12;AC_Het=2;AC_Hom=10;AC_Hemi=0;HWE=0.0206165	GT:AD:DP:GP:PL	0/1:1,9:10:0,0.836228,0.163772:194,0,3	1/1:0,6:6:0,0.03925,0.96075:192,18,0	0/0:17,0:17:0.999988,1.2e-05,0:0,51,329	0/0:12,0:12:0.999627,0.000373,0:0,36,271	0/0:11,0:11:0.999254,0.000746,0:0,33,257	1/1:0,3:3:0,0.246327,0.753673:92,9,0	1/1:0,4:4:0,0.140462,0.859538:119,12,0	1/1:0,5:5:0,0.075536,0.924464:156,15,0	0/0:13,0:13:0.999813,0.000187,0:0,39,300	0/0:48,0:48:1,0,0:0,144,409	0/0:22,0:22:1,0,0:0,66,372	0/1:23,51:74:0,1,0:304,0,223	1/1:0,2:2:0,0.395287,0.604713:71,6,0
chr7	20540807	chr7_20540807_A_T	A	T	.	PASS	AF=0.153846;DP=167;NS=13;AN=26;MAF=0.153846;AC=4;AC_Het=4;AC_Hom=0;AC_Hemi=0;HWE=1	GT:AD:DP:GP:PL	0/1:12,3:15:9e-06,0.999991,0:54,0,174	0/0:1,0:1:0.831343,0.168648,9e-06:0,3,36	0/1:7,4:11:0,1,0:102,0,175	0/0:7,0:7:0.99684,0.00316,0:0,21,209	0/0:4,0:4:0.97527,0.02473,0:0,12,134	0/0:5,0:5:0.98748,0.01252,0:0,15,131	0/0:6,0:6:0.993701,0.006299,0:0,18,183	0/1:0,1:1:0.001294,0.830272,0.168434:35,3,0	0/0:5,0:5:0.98748,0.01252,0:0,15,128	0/0:25,0:25:1,0,0:0,75,313	0/0:8,0:8:0.998418,0.001582,0:0,24,199	0/0:65,8:73:0.996145,0.003855,0:0,20,276	0/1:5,1:6:0.015526,0.984474,0:22,0,140
chr7	20540956	chr7_20540956_C_A	C	A	.	PASS	AF=0.181818;DP=108;NS=11;AN=22;MAF=0.181818;AC=4;AC_Het=4;AC_Hom=0;AC_Hemi=0;HWE=1	GT:AD:DP:GP:PL	0/0:2,0:2:0.887922,0.112078,0:0,6,64	./.:0,0:0:0.637493,0.321877,0.04063:0,0,0	0/1:4,2:6:0.000796,0.999204,0:34,0,101	0/0:13,1:14:0.911042,0.088958,0:0,7,263	0/1:4,1:5:0.024592,0.975408,0:19,0,113	0/0:3,0:3:0.940634,0.059366,0:0,9,77	./.:0,0:0:0.637493,0.321877,0.04063:0,0,0	0/0:1,0:1:0.798352,0.201547,0.000102:0,3,27	0/0:16,1:17:0.990387,0.009613,0:0,17,268	0/0:21,2:23:0.987117,0.012883,0:0,16,299	0/0:22,0:22:1,0,0:0,66,365	0/1:8,2:10:0.005101,0.994899,0:26,0,124	0/1:4,1:5:0.019636,0.980364,0:20,0,105
chr7	20544197	chr7_20544197_G_A	G	A	.	PASS	AF=0.115385;DP=266;NS=13;AN=26;MAF=0.115385;AC=3;AC_Het=3;AC_Hom=0;AC_Hemi=0;HWE=1	GT:AD:DP:GP:PL	0/0:1,0:1:0.859192,0.140803,5e-06:0,3,37	0/0:1,0:1:0.859188,0.140803,9e-06:0,3,34	0/1:9,2:11:6.2e-05,0.999938,0:47,0,217	0/0:7,0:7:0.997446,0.002554,0:0,21,200	0/1:6,3:9:0,1,0:75,0,155	0/1:0,1:1:0.000524,0.858744,0.140732:40,3,0	0/0:4,0:4:0.979927,0.020073,0:0,12,112	0/0:1,0:1:0.859192,0.140803,5e-06:0,3,37	0/0:20,0:20:1,0,0:0,60,360	0/0:57,0:57:1,0,0:0,172,431	0/0:25,0:25:1,0,0:0,75,403	0/0:127,0:127:1,0,0:0,382,468	0/0:2,0:2:0.924267,0.075733,0:0,6,73
chr7	20544468	chr7_20544468_A_G	A	G	.	PASS	AF=0.416667;DP=144;NS=12;AN=24;MAF=0.416667;AC=10;AC_Het=8;AC_Hom=2;AC_Hemi=0;HWE=0.547718	GT:AD:DP:GP:PL	./.:0,0:0:0.290261,0.496996,0.212744:0,0,0	0/1:0,1:1:0.000126,0.538689,0.461186:37,3,0	0/0:10,0:10:0.998331,0.001669,0:0,30,269	0/1:4,2:6:4.7e-05,0.999953,0:41,0,118	0/0:5,0:5:0.949212,0.050788,0:0,15,159	0/1:3,1:4:0.000933,0.999067,0:28,0,91	0/1:2,1:3:0.000467,0.999531,2e-06:31,0,53	0/1:0,1:1:0.000126,0.538689,0.461186:37,3,0	0/1:5,6:11:0,1,0:140,0,104	0/1:28,15:43:0,1,0:222,0,338	0/1:9,5:14:0,1,0:103,0,214	1/1:0,42:42:0,0,1:403,126,0	0/0:4,0:4:0.903333,0.096667,0:0,12,130
chr7	20544616	chr7_20544616_G_A	G	A	.	PASS	AF=0.227273;DP=117;NS=11;AN=22;MAF=0.227273;AC=5;AC_Het=3;AC_Hom=2;AC_Hemi=0;HWE=0.438596	GT:AD:DP:GP:PL	./.:0,0:0:0.572989,0.367943,0.059068:0,0,0	./.:0,0:0:0.572989,0.367943,0.059068:0,0,0	0/1:5,4:9:0,1,0:91,0,117	0/1:3,2:5:7.8e-05,0.999922,0:43,0,94	0/0:1,0:1:0.756956,0.243036,8e-06:0,3,40	0/1:2,3:5:0,0.999999,1e-06:83,0,52	0/0:2,0:2:0.861672,0.138328,0:0,6,73	0/0:1,0:1:0.756844,0.243,0.000156:0,3,27	0/0:17,0:17:0.999995,5e-06,0:0,51,320	0/0:41,0:41:1,0,0:0,123,414	0/0:24,0:24:1,0,0:0,72,373	0/0:8,0:8:0.997498,0.002502,0:0,24,182	1/1:0,4:4:0,0.280216,0.719784:133,12,0
chr7	20544726	chr7_20544726_C_T	C	T	.	PASS	AF=0.461538;DP=145;NS=13;AN=26;MAF=0.461538;AC=12;AC_Het=6;AC_Hom=6;AC_Hemi=0;HWE=1	GT:AD:DP:GP:PL	0/0:1,0:1:0.501069,0.498832,9.9e-05:0,3,37	1/1:0,3:3:0,0.200711,0.799289:91,9,0	0/1:12,8:20:0,1,0:185,0,245	0/1:5,1:6:0.002546,0.997454,0:23,0,137	0/1:3,2:5:2e-06,0.999998,0:55,0,98	0/0:1,0:1:0.50104,0.498803,0.000157:0,3,35	0/0:1,0:1:0.501069,0.498832,9.9e-05:0,3,37	1/1:0,2:2:2e-06,0.334322,0.665677:56,6,0	0/1:6,8:14:0,1,0:194,0,156	0/1:26,26:52:0,1,0:329,0,331	0/1:13,11:24:0,1,0:230,0,263	1/1:0,9:9:0,0.003908,0.996092:188,27,0	0/0:7,0:7:0.984684,0.015316,0:0,21,207
chr7	20545336	chr7_20545336_A_G	A	G	.	PASS	AF=0.384615;DP=242;NS=13;AN=26;MAF=0.384615;AC=10;AC_Het=2;AC_Hom=8;AC_Hemi=0;HWE=0.0196258	GT:AD:DP:GP:PL	0/1:0,1:1:0.000205,0.622206,0.377589:37,3,0	1/1:0,4:4:0,0.170795,0.829205:125,12,0	0/0:25,0:25:1,0,0:0,75,396	0/0:15,0:15:0.999963,3.7e-05,0:0,45,339	0/0:8,0:8:0.995282,0.004718,0:0,24,246	0/1:3,2:5:1.3e-05,0.999987,0:48,0,97	1/1:0,4:4:0,0.170795,0.829205:142,12,0	1/1:0,3:3:0,0.291761,0.708239:95,9,0	0/0:18,0:18:0.999995,5e-06,0:0,54,328	0/0:38,0:38:1,0,0:0,114,416	0/0:19,0:19:0.999998,2e-06,0:0,57,330	1/1:0,98:98:0,0,1:438,295,0	0/0:4,0:4:0.929495,0.070505,0:0,12,128
chr7	20546005	chr7_20546005_T_C	T	C	.	PASS	AF=0.115385;DP=272;NS=13;AN=26;MAF=0.115385;AC=3;AC_Het=3;AC_Hom=0;AC_Hemi=0;HWE=1	GT:AD:DP:GP:PL	0/1:0,1:1:0.000618,0.875365,0.124017:40,3,0	0/0:5,0:5:0.991224,0.008776,0:0,15,166	0/0:17,0:17:0.999998,2e-06,0:0,51,341	0/0:11,1:12:0.919572,0.080428,0:0,5,242	0/0:18,0:18:0.999999,1e-06,0:0,54,349	0/1:3,1:4:0.013981,0.986019,0:24,0,84	0/0:3,0:3:0.965794,0.034206,0:0,9,100	0/1:1,1:2:0.007024,0.992954,2.2e-05:27,0,35	0/0:13,0:13:0.999965,3.5e-05,0:0,39,293	0/0:48,0:48:1,0,0:0,144,422	0/0:22,0:22:1,0,0:0,66,359	0/0:106,12:118:1,0,0:0,81,327	0/0:9,0:9:0.999447,0.000553,0:0,27,242
chr7	20547976	chr7_20547976_T_C	T	C	.	PASS	AF=0.269231;DP=220;NS=13;AN=26;MAF=0.269231;AC=7;AC_Het=7;AC_Hom=0;AC_Hemi=0;HWE=0.49913	GT:AD:DP:GP:PL	0/0:6,0:6:0.988516,0.011484,0:0,18,139	0/0:10,0:10:0.999274,0.000726,0:0,30,274	0/0:15,0:15:0.999977,2.3e-05,0:0,45,203	0/1:15,4:19:1e-06,0.999999,0:63,0,281	0/1:10,1:11:0.215876,0.784124,0:7,0,214	0/1:2,2:4:2e-06,0.999998,0:58,0,65	0/1:1,1:2:0.000427,0.999514,5.9e-05:35,0,35	0/0:1,0:1:0.728974,0.271018,8e-06:0,3,41	0/1:16,2:18:0.019722,0.980278,0:18,0,281	0/1:44,7:51:7.8e-05,0.999922,0:42,0,338	0/0:23,1:24:0.999557,0.000443,0:0,32,348	0/0:56,0:56:1,0,0:0,169,416	0/1:2,1:3:0.001075,0.998925,0:31,0,65
chr7	20549058	chr7_20549058_T_A	T	A	.	PASS	AF=0.153846;DP=221;NS=13;AN=26;MAF=0.153846;AC=4;AC_Het=4;AC_Hom=0;AC_Hemi=0;HWE=1	GT:AD:DP:GP:PL	0/0:4,0:4:0.974987,0.025013,0:0,12,124	0/0:6,0:6:0.993627,0.006373,0:0,18,194	0/0:11,1:12:0.862534,0.137466,0:0,4,200	0/1:10,5:15:0,1,0:107,0,242	0/1:6,3:9:0,1,0:78,0,157	0/0:2,0:2:0.90693,0.09307,0:0,6,76	0/0:1,0:1:0.829696,0.17029,1.4e-05:0,3,34	0/1:2,1:3:0.002447,0.997553,0:30,0,67	0/0:17,0:17:0.999997,3e-06,0:0,51,272	0/1:26,3:29:0.008548,0.991452,0:25,0,283	0/0:14,0:14:0.999975,2.5e-05,0:0,42,246	0/0:103,0:103:1,0,0:0,310,440	0/0:6,0:6:0.993627,0.006373,0:0,18,176
chr7	20550850	chr7_20550850_A_G	A	G	.	PASS	AF=0.346154;DP=254;NS=13;AN=26;MAF=0.346154;AC=9;AC_Het=7;AC_Hom=2;AC_Hemi=0;HWE=1	GT:AD:DP:GP:PL	1/1:0,11:11:0,0.001784,0.998216:262,33,0	0/0:4,0:4:0.936065,0.063935,0:0,12,137	0/1:5,9:14:0,1,0:211,0,102	0/0:12,0:12:0.999733,0.000267,0:0,36,298	0/0:8,0:8:0.995749,0.004251,0:0,24,193	0/1:4,3:7:0,1,0:89,0,96	0/1:2,2:4:1e-05,0.99999,0:50,0,58	0/1:1,2:3:1e-06,0.999724,0.000275:60,0,30	0/1:14,10:24:0,1,0:198,0,259	0/1:28,29:57:0,1,0:319,0,335	0/1:20,14:34:0,1,0:224,0,297	0/0:73,0:73:1,0,0:0,220,416	0/0:3,0:3:0.879813,0.120187,0:0,9,94
chr7	20550929	chr7_20550929_C_G	C	G	.	PASS	AF=0.5;DP=227;NS=13;AN=26;MAF=0.5;AC=13;AC_Het=7;AC_Hom=6;AC_Hemi=0;HWE=1	GT:AD:DP:GP:PL	0/0:16,1:17:0.992439,0.007561,0:0,24,182	0/0:7,0:7:0.984911,0.015089,0:0,21,201	1/1:0,6:6:0,0.030884,0.969116:188,18,0	0/1:5,5:10:0,1,0:122,0,132	0/1:3,3:6:0,1,0:82,0,94	0/1:1,1:2:0.000257,0.999588,0.000156:33,0,35	1/1:0,3:3:0,0.203158,0.796842:96,9,0	1/1:0,4:4:0,0.113063,0.886937:113,12,0	0/1:9,11:20:0,1,0:246,0,172	0/1:29,30:59:0,1,0:332,0,315	0/1:9,11:20:0,1,0:225,0,186	0/1:37,33:70:0,1,0:321,0,343	0/0:3,0:3:0.803129,0.196871,0:0,9,103
chr7	20552408	chr7_20552408_G_A	G	A	.	PASS	AF=0.307692;DP=257;NS=13;AN=26;MAF=0.307692;AC=8;AC_Het=6;AC_Hom=2;AC_Hemi=0;HWE=1	GT:AD:DP:GP:PL	0/1:8,5:13:0,1,0:86,0,186	0/0:7,0:7:0.992468,0.007532,0:0,21,188	1/1:0,11:11:0,0.002006,0.997994:188,33,0	0/1:6,2:8:1e-05,0.99999,0:50,0,159	0/1:6,3:9:0,1,0:79,0,145	0/1:7,5:12:0,1,0:123,0,172	0/1:1,3:4:0,0.999691,0.000309:94,0,29	0/1:0,2:2:0,0.507242,0.492758:74,6,0	0/0:11,0:11:0.999526,0.000474,0:0,33,276	0/0:43,0:43:1,0,0:0,129,430	0/0:23,0:23:1,0,0:0,69,362	0/0:103,0:103:1,0,0:0,310,450	0/0:10,0:10:0.999052,0.000948,0:0,30,247
chr7	20554051	chr7_20554051_C_T	C	T	.	PASS	AF=0.454545;DP=113;NS=11;AN=22;MAF=0.454545;AC=10;AC_Het=8;AC_Hom=2;AC_Hemi=0;HWE=0.256966	GT:AD:DP:GP:PL	0/1:2,2:4:9.6e-05,0.999842,6.1e-05:37,0,39	0/1:0,1:1:0.002085,0.507039,0.490876:24,3,0	0/1:3,6:9:0,1,0:112,0,68	0/1:4,2:6:0.000993,0.999007,0:27,0,107	0/1:5,1:6:0.010337,0.989663,0:17,0,146	./.:0,0:0:0.258166,0.499869,0.241965:0,0,0	./.:0,0:0:0.258166,0.499869,0.241965:0,0,0	1/1:0,2:2:1.1e-05,0.340565,0.659424:48,6,0	0/1:3,2:5:1e-05,0.99999,0:47,0,79	0/1:13,9:22:0,1,0:167,0,269	0/0:11,1:12:0.80677,0.19323,0:0,9,218	0/0:43,2:45:1,0,0:0,90,370	0/1:0,1:1:0.000105,0.508045,0.491851:37,3,0
chr7	20555047	chr7_20555047_T_C	T	C	.	PASS	AF=0.458333;DP=228;NS=12;AN=24;MAF=0.458333;AC=11;AC_Het=9;AC_Hom=2;AC_Hemi=0;HWE=0.238505	GT:AD:DP:GP:PL	./.:0,0:0:0.275294,0.498781,0.225925:0,0,0	0/1:2,1:3:0.000556,0.999444,0:30,0,61	0/1:13,9:22:0,1,0:189,0,233	0/1:6,6:12:0,1,0:150,0,118	0/1:2,2:4:4e-06,0.999987,1e-05:52,0,47	0/1:2,1:3:0.003492,0.996507,0:22,0,60	0/1:1,1:2:0.000278,0.998816,0.000907:33,0,27	0/0:1,0:1:0.524615,0.475249,0.000136:0,3,35	0/1:8,13:21:0,1,0:233,0,142	0/1:32,20:52:0,1,0:249,0,324	0/1:15,4:19:0,1,0:78,0,268	0/0:81,0:81:1,0,0:0,244,438	1/1:0,5:5:0,0.064536,0.935464:153,15,0
chr7	20556751	chr7_20556751_C_T	C	T	.	PASS	AF=0.375;DP=213;NS=12;AN=24;MAF=0.375;AC=9;AC_Het=7;AC_Hom=2;AC_Hemi=0;HWE=0.592947	GT:AD:DP:GP:PL	1/1:0,3:3:1e-06,0.24905,0.75095:63,9,0	0/0:1,0:1:0.57012,0.429751,0.000129:0,3,34	0/1:2,8:10:0,0.99979,0.00021:178,0,33	0/1:15,4:19:0,1,0:71,0,306	0/1:7,3:10:0,1,0:65,0,187	0/0:2,0:2:0.726274,0.273726,0:0,6,66	0/0:1,0:1:0.569826,0.429528,0.000646:0,3,27	./.:0,0:0:0.325119,0.490146,0.184735:0,0,0	0/1:12,10:22:0,1,0:175,0,223	0/1:37,16:53:0,1,0:143,0,326	0/1:9,3:12:0,1,0:67,0,212	0/0:79,0:79:1,0,0:0,238,416	0/1:0,1:1:7.6e-05,0.570146,0.429778:40,3,0
chr7	20560061	chr7_20560061_A_G	A	G	.	PASS	AF=0.363636;DP=135;NS=11;AN=22;MAF=0.363636;AC=8;AC_Het=4;AC_Hom=4;AC_Hemi=0;HWE=0.537668	GT:AD:DP:GP:PL	0/0:5,0:5:0.967712,0.032288,0:0,15,162	./.:0,0:0:0.42503,0.453826,0.121143:0,0,0	1/1:0,2:2:6e-06,0.48361,0.516384:55,6,0	0/1:11,2:13:0.000584,0.999416,0:32,0,244	0/1:7,1:8:0.03659,0.96341,0:14,0,170	0/0:2,0:2:0.789308,0.210692,0:0,6,70	./.:0,0:0:0.42503,0.453826,0.121143:0,0,0	0/1:0,1:1:0.000386,0.65169,0.347924:35,3,0	0/0:4,0:4:0.937443,0.062557,0:0,12,141	0/0:17,1:18:0.991905,0.008095,0:0,21,280	0/0:11,0:11:0.999479,0.000521,0:0,33,254	0/1:55,14:69:0,1,0:102,0,337	1/1:0,2:2:1e-06,0.483613,0.516387:64,6,0
chr7	20560258	chr7_20560258_A_C	A	C	.	PASS	AF=0.461538;DP=227;NS=13;AN=26;MAF=0.461538;AC=12;AC_Het=6;AC_Hom=6;AC_Hemi=0;HWE=1	GT:AD:DP:GP:PL	1/1:0,2:2:0,0.364421,0.635579:70,6,0	0/1:0,1:1:6.1e-05,0.534146,0.465792:40,3,0	1/1:0,11:11:0,0.001119,0.998881:268,33,0	0/1:7,11:18:0,1,0:230,0,164	0/1:10,8:18:0,1,0:197,0,222	1/1:0,2:2:0,0.364421,0.635579:74,6,0	0/0:4,0:4:0.901714,0.098286,0:0,12,138	0/0:4,0:4:0.901714,0.098286,0:0,12,140	0/1:8,10:18:0,1,0:206,0,174	0/1:24,16:40:0,1,0:262,0,314	0/1:11,8:19:0,1,0:189,0,222	0/0:86,0:86:1,0,0:0,259,430	0/0:3,0:3:0.821018,0.178982,0:0,9,111
chr7	20561270	chr7_20561270_T_A	T	A	.	PASS	AF=0.272727;DP=150;NS=11;AN=22;MAF=0.272727;AC=6;AC_Het=6;AC_Hom=0;AC_Hemi=0;HWE=0.504644	GT:AD:DP:GP:PL	0/0:3,0:3:0.904072,0.095928,0:0,9,104	./.:0,0:0:0.492847,0.418367,0.088786:0,0,0	0/1:1,4:5:0,0.998647,0.001353:97,0,22	0/0:11,0:11:0.999586,0.000414,0:0,33,242	0/0:3,0:3:0.904072,0.095928,0:0,9,86	0/1:1,2:3:1e-06,0.99893,0.001069:62,0,23	0/1:1,1:2:0.014635,0.9837,0.001664:19,0,21	0/1:0,1:1:0.000165,0.701913,0.297922:40,3,0	0/1:5,4:9:0,1,0:88,0,128	0/1:16,16:32:0,1,0:161,0,240	0/0:14,1:15:0.924134,0.075866,0:0,10,217	0/0:66,0:66:1,0,0:0,199,382	./.:0,0:0:0.492847,0.418367,0.088786:0,0,0
chr7	20564998	chr7_20564998_A_G	A	G	.	PASS	AF=0.115385;DP=174;NS=13;AN=26;MAF=0.115385;AC=3;AC_Het=3;AC_Hom=0;AC_Hemi=0;HWE=1	GT:AD:DP:GP:PL	0/1:0,1:1:0.001244,0.87573,0.123026:37,3,0	0/0:1,0:1:0.876815,0.123176,9e-06:0,3,33	0/0:4,0:4:0.982743,0.017257,0:0,12,116	0/1:9,1:10:0.314408,0.685592,0:9,0,209	0/0:10,0:10:0.999726,0.000274,0:0,30,247	0/0:2,0:2:0.93437,0.06563,0:0,6,49	0/1:3,3:6:0,1,0:86,0,73	0/0:1,0:1:0.876819,0.123177,4e-06:0,3,36	0/0:15,0:15:0.999991,9e-06,0:0,45,302	0/0:44,2:46:1,0,0:0,64,365	0/0:11,0:11:0.999863,0.000137,0:0,33,270	0/0:64,1:65:1,0,0:0,168,426	0/0:2,0:2:0.93437,0.06563,0:0,6,63
chr7	20565527	chr7_20565527_T_A	T	A	.	PASS	AF=0.416667;DP=161;NS=12;AN=24;MAF=0.416667;AC=10;AC_Het=6;AC_Hom=4;AC_Hemi=0;HWE=1	GT:AD:DP:GP:PL	1/1:0,3:3:0,0.223552,0.776448:67,9,0	0/1:0,1:1:0.001228,0.534591,0.464181:27,3,0	1/1:0,5:5:0,0.067145,0.932855:107,15,0	0/1:1,1:2:0.004568,0.994886,0.000546:21,0,29	0/1:2,1:3:0.00909,0.990907,2e-06:18,0,53	0/0:3,0:3:0.821649,0.178351,0:0,9,91	0/0:2,0:2:0.69728,0.302713,7e-06:0,6,49	./.:0,0:0:0.286493,0.497515,0.215992:0,0,0	0/1:14,3:17:0.000238,0.999762,0:34,0,270	0/1:26,9:35:0,1,0:118,0,334	0/0:13,1:14:0.948938,0.051062,0:0,15,255	0/0:75,0:75:1,0,0:0,226,391	0/1:0,1:1:0.001228,0.534591,0.464181:27,3,0
chr7	20567320	chr7_20567320_C_G	C	G	.	PASS	AF=0.5;DP=138;NS=11;AN=22;MAF=0.5;AC=11;AC_Het=3;AC_Hom=8;AC_Hemi=0;HWE=0.221583	GT:AD:DP:GP:PL	1/1:0,4:4:0,0.127054,0.872946:122,12,0	1/1:0,4:4:0,0.127054,0.872946:99,12,0	1/1:0,3:3:0,0.225463,0.774537:79,9,0	0/0:18,0:18:0.999993,7e-06,0:0,54,342	0/0:8,0:8:0.993336,0.006664,0:0,24,209	0/1:0,1:1:6.3e-05,0.537944,0.461993:40,3,0	1/1:0,3:3:0,0.225463,0.774537:103,9,0	./.:0,0:0:0.289422,0.497115,0.213463:0,0,0	0/1:7,1:8:0.227994,0.772006,0:3,0,189	0/0:26,1:27:0.999993,7e-06,0:0,54,349	0/1:8,1:9:0.371097,0.628903,0:0,0,193	0/0:53,0:53:1,0,0:0,160,399	./.:0,0:0:0.289422,0.497115,0.213463:0,0,0
chr7	20567971	chr7_20567971_C_G	C	G	.	PASS	AF=0.153846;DP=177;NS=13;AN=26;MAF=0.153846;AC=4;AC_Het=2;AC_Hom=2;AC_Hemi=0;HWE=0.234783	GT:AD:DP:GP:PL	1/1:0,7:7:0,0.073288,0.926712:161,21,0	0/0:4,0:4:0.975901,0.024099,0:0,12,127	0/0:16,0:16:0.999994,6e-06,0:0,48,314	0/0:14,0:14:0.999976,2.4e-05,0:0,42,314	0/0:7,0:7:0.996923,0.003077,0:0,21,155	0/0:5,0:5:0.987803,0.012197,0:0,15,124	0/0:6,0:6:0.993864,0.006136,0:0,18,143	0/0:1,0:1:0.835023,0.164969,8e-06:0,3,36	0/0:6,0:6:0.993864,0.006136,0:0,18,197	0/0:24,0:24:1,0,0:0,72,394	0/1:8,2:10:0.038863,0.961137,0:18,0,213	0/0:65,11:76:0.970466,0.029534,0:0,11,326	0/1:0,1:1:0.008363,0.828044,0.163593:27,3,0
chr7	20569269	chr7_20569269_G_C	G	C	.	PASS	AF=0.153846;DP=256;NS=13;AN=26;MAF=0.153846;AC=4;AC_Het=2;AC_Hom=2;AC_Hemi=0;HWE=0.234783	GT:AD:DP:GP:PL	0/0:21,0:21:1,0,0:0,63,368	0/1:3,3:6:0,1,0:89,0,78	0/1:12,5:17:0,1,0:113,0,256	0/0:13,0:13:0.999952,4.8e-05,0:0,39,308	0/0:8,0:8:0.998467,0.001533,0:0,24,234	1/1:0,7:7:0,0.073631,0.926369:205,21,0	0/0:1,0:1:0.83572,0.164277,3e-06:0,3,41	0/0:2,0:2:0.910511,0.089489,0:0,6,76	0/0:20,0:20:1,0,0:0,60,375	0/0:31,0:31:1,0,0:0,93,398	0/0:13,0:13:0.999952,4.8e-05,0:0,39,302	0/0:114,0:114:1,0,0:0,343,459	0/0:2,0:2:0.910511,0.089489,0:0,6,75
chr7	20570323	chr7_20570323_C_T	C	T	.	PASS	AF=0.409091;DP=337;NS=11;AN=22;MAF=0.409091;AC=9;AC_Het=7;AC_Hom=2;AC_Hemi=0;HWE=0.55418	GT:AD:DP:GP:PL	0/0:28,1:29:1,0,0:0,71,379	0/1:3,4:7:0,1,0:116,0,80	1/1:0,27:27:0,0,1:388,81,0	0/1:4,9:13:0,1,0:225,0,86	0/1:2,3:5:0,0.999999,1e-06:97,0,55	0/1:1,1:2:0.000353,0.999534,0.000113:33,0,35	./.:0,0:0:0.341115,0.485871,0.173014:0,0,0	./.:0,0:0:0.341115,0.485871,0.173014:0,0,0	0/1:17,11:28:0,1,0:216,0,285	0/1:33,36:69:0,1,0:356,0,314	0/1:19,14:33:0,1,0:267,0,313	0/0:52,0:52:1,0,0:0,157,356	0/0:3,0:3:0.848867,0.151133,0:0,9,110
chr7	20571209	chr7_20571209_A_C	A	C	.	PASS	AF=0.153846;DP=254;NS=13;AN=26;MAF=0.153846;AC=4;AC_Het=2;AC_Hom=2;AC_Hemi=0;HWE=0.234783	GT:AD:DP:GP:PL	1/1:0,12:12:0,0.003091,0.996909:267,36,0	0/0:11,0:11:0.999846,0.000154,0:0,33,260	0/1:16,2:18:0.094544,0.905456,0:15,0,275	0/0:14,0:14:0.999981,1.9e-05,0:0,42,275	0/0:13,0:13:0.999962,3.8e-05,0:0,39,276	0/1:8,1:9:0.448461,0.551539,0:6,0,192	0/0:5,0:5:0.990253,0.009747,0:0,15,145	0/0:2,0:2:0.927006,0.072994,0:0,6,69	0/0:12,0:12:0.999923,7.7e-05,0:0,36,273	0/0:31,0:31:1,0,0:0,93,384	0/0:19,0:19:0.999999,1e-06,0:0,57,331	0/0:95,4:99:1,0,0:0,177,366	0/0:9,0:9:0.999385,0.000615,0:0,27,238
chr7	20571854	chr7_20571854_T_C	T	C	.	PASS	AF=0.384615;DP=284;NS=13;AN=26;MAF=0.384615;AC=10;AC_Het=6;AC_Hom=4;AC_Hemi=0;HWE=1	GT:AD:DP:GP:PL	0/0:25,0:25:1,0,0:0,75,388	0/0:2,0:2:0.765934,0.234066,0:0,6,82	1/1:0,21:21:0,2e-06,0.999998:380,63,0	0/0:9,0:9:0.997618,0.002382,0:0,27,213	0/0:4,0:4:0.929025,0.070975,0:0,12,110	0/1:2,3:5:0,1,0:90,0,67	0/1:1,2:3:1e-06,0.999227,0.000772:60,0,26	1/1:0,2:2:0,0.449959,0.550041:76,6,0	0/1:5,15:20:0,1,0:283,0,89	0/1:17,30:47:0,1,0:343,0,266	0/1:7,10:17:0,1,0:216,0,179	0/1:53,49:102:0,1,0:346,0,368	0/0:8,0:8:0.995248,0.004752,0:0,24,232
chr7	20572606	chr7_20572606_C_G	C	G	.	PASS	AF=0.346154;DP=185;NS=13;AN=26;MAF=0.346154;AC=9;AC_Het=7;AC_Hom=2;AC_Hemi=0;HWE=1	GT:AD:DP:GP:PL	0/1:0,1:1:0.000204,0.622063,0.377732:37,3,0	1/1:0,4:4:0,0.170709,0.829291:142,12,0	0/1:6,3:9:0,1,0:80,0,127	0/1:7,9:16:0,1,0:208,0,151	0/1:8,2:10:2e-05,0.99998,0:46,0,159	0/0:2,0:2:0.767103,0.232896,1e-06:0,6,57	0/0:3,0:3:0.868206,0.131794,0:0,9,95	0/0:2,0:2:0.767104,0.232896,0:0,6,78	0/1:7,6:13:0,1,0:142,0,179	0/1:12,17:29:0,1,0:280,0,225	0/1:5,4:9:0,1,0:97,0,129	0/0:81,0:81:1,0,0:0,244,436	0/0:6,0:6:0.981379,0.018621,0:0,18,177
chr7	20573649	chr7_20573649_A_G	A	G	.	PASS	AF=0.454545;DP=154;NS=11;AN=22;MAF=0.454545;AC=10;AC_Het=4;AC_Hom=6;AC_Hemi=0;HWE=0.542748	GT:AD:DP:GP:PL	./.:0,0:0:0.256073,0.499927,0.244:0,0,0	0/1:0,1:1:0.000518,0.505772,0.49371:30,3,0	0/0:5,0:5:0.942501,0.057499,0:0,15,154	0/1:3,1:4:0.060441,0.939559,0:9,0,87	0/0:5,0:5:0.942501,0.057499,0:0,15,157	1/1:0,2:2:4e-06,0.338715,0.661281:53,6,0	1/1:0,2:2:0,0.338716,0.661283:67,6,0	0/1:0,1:1:0.000164,0.505951,0.493885:35,3,0	0/0:14,1:15:0.626508,0.373492,0:0,5,273	0/1:28,4:32:0.001309,0.998691,0:26,0,333	0/0:13,1:14:0.868981,0.131019,0:0,11,271	1/1:0,73:73:0,0,1:425,220,0	./.:0,0:0:0.256073,0.499927,0.244:0,0,0
chr7	20574192	chr7_20574192_G_A	G	A	.	PASS	AF=0.461538;DP=185;NS=13;AN=26;MAF=0.461538;AC=12;AC_Het=6;AC_Hom=6;AC_Hemi=0;HWE=1	GT:AD:DP:GP:PL	0/0:2,0:2:0.686061,0.313939,0:0,6,62	1/1:0,2:2:0,0.353301,0.646699:66,6,0	0/0:22,0:22:1,0,0:0,66,390	0/1:7,7:14:0,1,0:169,0,169	0/1:3,3:6:0,1,0:80,0,83	1/1:0,4:4:0,0.120164,0.879836:109,12,0	0/1:0,1:1:5.7e-05,0.522104,0.477839:40,3,0	0/0:4,0:4:0.897346,0.102654,0:0,12,125	0/1:12,3:15:0,1,0:64,0,254	0/1:33,15:48:0,1,0:234,0,370	0/1:13,15:28:0,1,0:249,0,258	1/1:0,30:30:0,0,1:364,90,0	0/0:9,0:9:0.996438,0.003562,0:0,27,189
chr7	20574702	chr7_20574702_T_C	T	C	.	PASS	AF=0.409091;DP=93;NS=11;AN=22;MAF=0.409091;AC=9;AC_Het=5;AC_Hom=4;AC_Hemi=0;HWE=1	GT:AD:DP:GP:PL	./.:0,0:0:0.27203,0.49907,0.2289:0,0,0	1/1:0,5:5:0,0.063785,0.936215:140,15,0	0/0:11,0:11:0.999105,0.000895,0:0,33,256	0/1:4,1:5:0.008658,0.991342,0:18,0,118	0/0:6,0:6:0.972134,0.027866,0:0,18,194	0/1:0,1:1:0.00018,0.521469,0.478351:35,3,0	0/1:0,1:1:0.00018,0.521469,0.478351:35,3,0	0/1:0,1:1:0.000568,0.521266,0.478166:30,3,0	0/0:14,0:14:0.999888,0.000112,0:0,42,296	0/0:23,2:25:0.851707,0.148293,0:0,10,320	0/1:13,2:15:0.008817,0.991183,0:18,0,257	1/1:0,9:9:0,0.00424,0.99576:164,27,0	./.:0,0:0:0.27203,0.49907,0.2289:0,0,0
chr7	20574773	chr7_20574773_G_A	G	A	.	PASS	AF=0.192308;DP=171;NS=13;AN=26;MAF=0.192308;AC=5;AC_Het=5;AC_Hom=0;AC_Hemi=0;HWE=1	GT:AD:DP:GP:PL	0/0:1,0:1:0.790574,0.20925,0.000175:0,3,25	0/1:7,2:9:9.7e-05,0.999903,0:43,0,192	0/0:10,1:11:0.959442,0.040558,0:0,11,200	0/0:5,0:5:0.983727,0.016273,0:0,15,138	0/1:7,2:9:0.002423,0.997577,0:29,0,145	0/0:3,0:3:0.937937,0.062063,0:0,9,90	0/1:2,1:3:0.003006,0.996994,0:28,0,55	0/1:1,2:3:7e-06,0.998321,0.001673:55,0,19	0/0:27,0:27:1,0,0:0,81,365	0/0:40,1:41:1,0,0:0,84,382	0/0:20,0:20:0.999999,1e-06,0:0,60,331	0/1:11,24:35:0,1,0:162,0,144	0/0:2,0:2:0.883127,0.116873,0:0,6,62
chr7	20574953	chr7_20574953_G_A	G	A	.	PASS	AF=0.166667;DP=208;NS=12;AN=24;MAF=0.166667;AC=4;AC_Het=4;AC_Hom=0;AC_Hemi=0;HWE=1	GT:AD:DP:GP:PL	./.:0,0:0:0.658877,0.305671,0.035452:0,0,0	0/0:2,0:2:0.896074,0.103926,0:0,6,77	0/0:14,0:14:0.999972,2.8e-05,0:0,42,306	0/0:9,0:9:0.999095,0.000905,0:0,27,222	0/1:3,1:4:0.003437,0.996563,0:28,0,89	0/0:5,0:5:0.98571,0.01429,0:0,15,130	0/0:4,0:4:0.971823,0.028177,0:0,12,141	0/1:0,1:1:0.00044,0.811354,0.188206:39,3,0	0/0:30,0:30:1,0,0:0,90,412	0/0:64,0:64:1,0,0:0,193,440	0/0:28,0:28:1,0,0:0,84,415	0/1:33,13:46:0,1,0:117,0,309	0/1:0,1:1:0.000878,0.810998,0.188123:36,3,0
chr7	20576239	chr7_20576239_A_G	A	G	.	PASS	AF=0.416667;DP=195;NS=12;AN=24;MAF=0.416667;AC=10;AC_Het=6;AC_Hom=4;AC_Hemi=0;HWE=1	GT:AD:DP:GP:PL	1/1:0,32:32:0,0,1:411,96,0	0/0:8,0:8:0.994521,0.005479,0:0,24,216	0/0:7,0:7:0.989101,0.010899,0:0,21,213	0/1:7,4:11:0,1,0:90,0,189	0/1:10,6:16:0,1,0:149,0,222	1/1:0,2:2:0,0.414845,0.585155:74,6,0	0/1:2,3:5:0,0.999999,1e-06:102,0,56	./.:0,0:0:0.343891,0.485063,0.171047:0,0,0	0/1:9,8:17:0,1,0:190,0,207	0/1:35,23:58:0,1,0:305,0,370	0/1:11,9:20:0,1,0:194,0,239	0/0:16,1:17:0.936349,0.063651,0:0,13,169	0/0:2,0:2:0.739305,0.260695,0:0,6,71
chr7	20576261	chr7_20576261_G_A	G	A	.	PASS	AF=0.423077;DP=179;NS=13;AN=26;MAF=0.423077;AC=11;AC_Het=7;AC_Hom=4;AC_Hemi=0;HWE=1	GT:AD:DP:GP:PL	0/1:16,10:26:0,1,0:205,0,281	0/0:7,0:7:0.98608,0.01392,0:0,21,188	0/0:11,0:11:0.999119,0.000881,0:0,33,287	1/1:1,9:10:0,0.355985,0.644015:233,6,0	1/1:0,15:15:0,6.8e-05,0.999932:337,45,0	0/1:0,1:1:4.6e-05,0.525317,0.474636:41,3,0	0/1:2,2:4:0,1,0:70,0,63	0/0:1,0:1:0.525289,0.474603,0.000108:0,3,36	0/1:11,7:18:0,1,0:177,0,240	0/1:34,20:54:0,1,0:291,0,356	0/1:10,6:16:0,1,0:142,0,231	0/0:14,1:15:0.741674,0.258326,0:0,7,164	0/1:0,1:1:4.6e-05,0.525317,0.474636:41,3,0
chr7	20576445	chr7_20576445_A_G	A	G	.	PASS	AF=0.454545;DP=162;NS=11;AN=22;MAF=0.454545;AC=10;AC_Het=6;AC_Hom=4;AC_Hemi=0;HWE=1	GT:AD:DP:GP:PL	0/0:21,0:21:0.999999,1e-06,0:0,63,368	0/0:6,0:6:0.976956,0.023044,0:0,18,184	0/0:15,0:15:0.999954,4.6e-05,0:0,45,314	0/1:9,4:13:0,1,0:102,0,199	0/1:11,7:18:0,1,0:150,0,247	0/1:1,1:2:0.000397,0.999377,0.000226:32,0,32	1/1:0,3:3:0,0.248787,0.751213:95,9,0	./.:0,0:0:0.324726,0.490243,0.185031:0,0,0	0/1:11,1:12:0.300531,0.699469,0:2,0,233	0/1:25,7:32:0,1,0:110,0,334	0/1:12,9:21:0,1,0:192,0,250	1/1:0,8:8:0,0.010243,0.989757:144,24,0	./.:0,0:0:0.324726,0.490243,0.185031:0,0,0
chr7	20576552	chr7_20576552_C_G	C	G	.	PASS	AF=0.269231;DP=249;NS=13;AN=26;MAF=0.269231;AC=7;AC_Het=3;AC_Hom=4;AC_Hemi=0;HWE=0.165217	GT:AD:DP:GP:PL	1/1:0,29:29:0,0,1:377,87,0	0/0:13,0:13:0.999906,9.4e-05,0:0,39,298	0/1:7,11:18:0,1,0:230,0,161	0/0:20,0:20:0.999999,1e-06,0:0,60,353	0/0:13,0:13:0.999906,9.4e-05,0:0,39,292	0/1:4,3:7:0,1,0:81,0,108	0/0:5,0:5:0.97657,0.02343,0:0,15,167	0/1:0,2:2:1e-06,0.565675,0.434324:64,6,0	0/0:13,0:13:0.999906,9.4e-05,0:0,39,266	0/0:40,0:40:1,0,0:0,120,388	0/0:21,0:21:1,0,0:0,63,363	0/0:63,0:63:1,0,0:0,190,409	1/1:0,4:4:0,0.245625,0.754375:139,12,0
chr7	20577216	chr7_20577216_C_T	C	T	.	PASS	AF=0.461538;DP=258;NS=13;AN=26;MAF=0.461538;AC=12;AC_Het=8;AC_Hom=4;AC_Hemi=0;HWE=0.601992	GT:AD:DP:GP:PL	0/0:22,0:22:1,0,0:0,66,357	1/1:0,8:8:0,0.008845,0.991155:219,24,0	0/1:9,12:21:0,1,0:234,0,189	0/1:7,3:10:0,1,0:69,0,171	0/1:2,7:9:0,0.999996,4e-06:159,0,51	0/1:3,4:7:0,1,0:99,0,76	0/0:3,0:3:0.820443,0.179557,0:0,9,89	0/1:1,1:2:0.000228,0.999219,0.000553:34,0,29	0/1:11,6:17:0,1,0:141,0,231	0/1:19,26:45:0,1,0:324,0,275	0/1:6,14:20:0,1,0:245,0,118	0/0:88,0:88:1,0,0:0,265,407	1/1:0,6:6:0,0.034464,0.965536:187,18,0
chr7	20585612	chr7_20585612_G_A	G	A	.	PASS	AF=0.125;DP=267;NS=12;AN=24;MAF=0.125;AC=3;AC_Het=3;AC_Hom=0;AC_Hemi=0;HWE=1	GT:AD:DP:GP:PL	0/0:31,1:32:1,0,0:0,59,368	0/0:5,0:5:0.991229,0.008771,0:0,15,160	0/1:17,3:20:0.000207,0.999793,0:42,0,288	0/1:8,2:10:0.030062,0.969938,0:21,0,191	0/0:12,0:12:0.999931,6.9e-05,0:0,36,298	0/0:7,0:7:0.997793,0.002207,0:0,21,216	0/0:4,0:4:0.98261,0.01739,0:0,12,137	./.:0,0:0:0.767331,0.217287,0.015382:0,0,0	0/0:9,0:9:0.999447,0.000553,0:0,27,248	0/0:34,1:35:1,0,0:0,75,382	0/0:19,0:19:0.999999,1e-06,0:0,57,361	0/0:104,4:108:1,0,0:0,203,392	0/1:5,1:6:0.022097,0.977903,0:22,0,153
chr7	20593255	chr7_20593255_C_T	C	T	.	PASS	AF=0.423077;DP=258;NS=13;AN=26;MAF=0.423077;AC=11;AC_Het=1;AC_Hom=10;AC_Hemi=0;HWE=0.00266523	GT:AD:DP:GP:PL	1/1:0,28:28:0,0,1:364,84,0	1/1:0,6:6:0,0.044457,0.955543:128,18,0	0/0:19,0:19:0.999997,3e-06,0:0,57,334	0/0:17,0:17:0.99999,1e-05,0:0,51,329	0/0:14,0:14:0.999918,8.2e-05,0:0,42,292	1/1:0,5:5:0,0.08513,0.91487:140,15,0	1/1:0,2:2:1e-06,0.426747,0.573253:64,6,0	0/1:1,2:3:1e-06,0.998655,0.001344:59,0,24	0/0:16,0:16:0.99998,2e-05,0:0,48,311	0/0:42,0:42:1,0,0:0,126,393	0/0:25,0:25:1,0,0:0,75,373	1/1:1,70:71:0,0,1:403,177,0	0/0:10,0:10:0.99869,0.00131,0:0,30,265
chr7	20604481	chr7_20604481_A_T	A	T	.	PASS	AF=0.153846;DP=118;NS=13;AN=26;MAF=0.153846;AC=4;AC_Het=4;AC_Hom=0;AC_Hemi=0;HWE=1	GT:AD:DP:GP:PL	0/0:12,0:12:0.999909,9.1e-05,0:0,36,258	0/0:9,0:9:0.999275,0.000725,0:0,27,236	0/1:4,10:14:0,1,0:214,0,83	0/1:3,5:8:0,1,0:122,0,66	0/1:4,3:7:0,1,0:83,0,99	0/0:10,0:10:0.999638,0.000362,0:0,30,242	0/1:5,1:6:0.041482,0.958518,0:18,0,99	0/0:4,0:4:0.977324,0.022676,0:0,12,124	0/0:14,0:14:0.999977,2.3e-05,0:0,42,289	0/0:15,0:15:0.999989,1.1e-05,0:0,45,293	0/0:10,0:10:0.999638,0.000362,0:0,30,217	0/0:2,0:2:0.915073,0.084927,0:0,6,57	0/0:7,0:7:0.997108,0.002892,0:0,21,201
chr7	20617798	chr7_20617798_A_T	A	T	.	PASS	AF=0.5;DP=213;NS=12;AN=24;MAF=0.5;AC=12;AC_Het=6;AC_Hom=6;AC_Hemi=0;HWE=1	GT:AD:DP:GP:PL	1/1:0,5:5:0,0.064514,0.935486:166,15,0	0/0:12,0:12:0.999558,0.000442,0:0,36,273	0/0:13,0:13:0.999779,0.000221,0:0,39,271	0/1:4,10:14:0,1,0:217,0,77	0/1:6,4:10:0,1,0:119,0,152	0/0:3,0:3:0.815293,0.184707,0:0,9,104	1/1:0,2:2:0,0.355555,0.644445:73,6,0	1/1:0,2:2:0,0.355555,0.644445:69,6,0	0/1:7,11:18:0,1,0:229,0,142	0/1:19,28:47:0,1,0:335,0,251	0/1:16,6:22:0,1,0:103,0,264	0/1:20,45:65:0,1,0:314,0,210	./.:0,0:0:0.275199,0.49879,0.226011:0,0,0
chr7	20627218	chr7_20627218_G_T	G	T	.	PASS	AF=0.208333;DP=159;NS=12;AN=24;MAF=0.208333;AC=5;AC_Het=5;AC_Hom=0;AC_Hemi=0;HWE=1	GT:AD:DP:GP:PL	0/1:10,2:12:0.002241,0.997759,0:30,0,205	0/1:7,2:9:0.065841,0.934159,0:15,0,151	0/0:17,0:17:0.999996,4e-06,0:0,51,299	0/1:4,1:5:0.394608,0.605392,0:5,0,130	0/0:9,0:9:0.999061,0.000939,0:0,27,222	0/0:5,0:5:0.985185,0.014815,0:0,15,140	0/0:3,0:3:0.943262,0.056738,0:0,9,104	./.:0,0:0:0.649724,0.312661,0.037615:0,0,0	0/0:10,0:10:0.99953,0.00047,0:0,30,208	0/0:30,3:33:0.984755,0.015245,0:0,15,296	0/1:19,6:25:1.9e-05,0.999981,0:50,0,287	0/1:22,5:27:5e-06,0.999995,0:56,0,292	0/0:4,0:4:0.970803,0.029197,0:0,12,95
chr7	20628721	chr7_20628721_T_A	T	A	.	PASS	AF=0.115385;DP=174;NS=13;AN=26;MAF=0.115385;AC=3;AC_Het=3;AC_Hom=0;AC_Hemi=0;HWE=1	GT:AD:DP:GP:PL	0/0:27,0:27:1,0,0:0,81,371	0/0:5,0:5:0.991797,0.008203,0:0,15,151	0/1:9,7:16:0,1,0:163,0,191	0/0:10,0:10:0.999742,0.000258,0:0,30,250	0/0:8,0:8:0.998967,0.001033,0:0,24,209	0/1:1,1:2:0.004754,0.994983,0.000263:29,0,24	0/1:2,1:3:0.002395,0.997601,4e-06:32,0,42	0/0:3,0:3:0.967975,0.032025,0:0,9,93	0/0:18,0:18:0.999999,1e-06,0:0,54,329	0/0:22,0:22:1,0,0:0,66,353	0/0:21,0:21:1,0,0:0,63,346	0/0:33,0:33:1,0,0:0,99,377	0/0:6,0:6:0.995882,0.004118,0:0,18,174
chr7	20630253	chr7_20630253_C_T	C	T	.	PASS	AF=0.125;DP=221;NS=12;AN=24;MAF=0.125;AC=3;AC_Het=3;AC_Hom=0;AC_Hemi=0;HWE=1	GT:AD:DP:GP:PL	0/0:11,0:11:0.999857,0.000143,0:0,33,228	0/0:3,0:3:0.964722,0.035278,0:0,9,113	0/1:5,2:7:1.1e-05,0.999989,0:55,0,116	0/1:13,3:16:1.3e-05,0.999987,0:54,0,279	0/0:6,0:6:0.99545,0.00455,0:0,18,184	0/1:2,5:7:0,1,0:125,0,53	0/0:4,0:4:0.982045,0.017955,0:0,12,140	./.:0,0:0:0.761066,0.22265,0.016284:0,0,0	0/0:11,0:11:0.999857,0.000143,0:0,33,278	0/0:43,0:43:1,0,0:0,129,436	0/0:14,0:14:0.999982,1.8e-05,0:0,42,333	0/0:93,0:93:1,0,0:0,280,455	0/0:6,0:6:0.99545,0.00455,0:0,18,174
chr7	20630558	chr7_20630558_T_C	T	C	.	PASS	AF=0.461538;DP=212;NS=13;AN=26;MAF=0.461538;AC=12;AC_Het=6;AC_Hom=6;AC_Hemi=0;HWE=1	GT:AD:DP:GP:PL	1/1:0,4:4:0,0.112341,0.887659:116,12,0	0/0:2,0:2:0.669426,0.330574,0:0,6,64	1/1:0,10:10:0,0.001973,0.998027:223,30,0	0/0:7,0:7:0.984803,0.015197,0:0,21,210	0/1:3,4:7:0,1,0:95,0,80	0/1:1,2:3:0,0.999212,0.000787:65,0,28	0/0:3,0:3:0.801985,0.198015,0:0,9,95	0/1:0,1:1:4e-05,0.503084,0.496876:41,3,0	0/1:14,8:22:0,1,0:113,0,260	0/1:28,7:35:0,1,0:63,0,326	0/1:14,8:22:0,1,0:99,0,274	0/0:88,0:88:1,0,0:0,265,434	1/1:0,8:8:0,0.007848,0.992152:216,24,0
chr7	20631778	chr7_20631778_T_C	T	C	.	PASS	AF=0.423077;DP=237;NS=13;AN=26;MAF=0.423077;AC=11;AC_Het=11;AC_Hom=0;AC_Hemi=0;HWE=0.023341	GT:AD:DP:GP:PL	0/1:2,1:3:0.002109,0.997878,1.3e-05:24,0,45	0/0:8,0:8:0.992647,0.007353,0:0,24,200	0/1:11,6:17:0,1,0:135,0,238	0/1:5,3:8:0,1,0:85,0,138	0/1:6,2:8:0.000134,0.999866,0:36,0,166	0/0:3,0:3:0.808385,0.191615,0:0,9,106	0/1:0,1:1:0.000108,0.513247,0.486645:37,3,0	0/1:0,1:1:0.000171,0.513215,0.486614:35,3,0	0/1:10,7:17:0,1,0:152,0,215	0/1:33,10:43:0,1,0:132,0,322	0/1:14,3:17:0.002056,0.997944,0:24,0,226	0/1:58,52:110:0,1,0:352,0,369	0/1:0,1:1:0.000171,0.513215,0.486614:35,3,0
chr7	20635149	chr7_20635149_A_T	A	T	.	PASS	AF=0.423077;DP=142;NS=13;AN=26;MAF=0.423077;AC=11;AC_Het=3;AC_Hom=8;AC_Hemi=0;HWE=0.0855297	GT:AD:DP:GP:PL	1/1:0,10:10:0,0.002911,0.997089:167,30,0	0/0:6,0:6:0.979524,0.020476,0:0,18,165	0/1:3,6:9:0,1,0:103,0,63	0/1:7,5:12:0,1,0:87,0,157	0/0:6,0:6:0.979524,0.020476,0:0,18,168	0/0:4,0:4:0.922833,0.077167,0:0,12,119	0/0:2,0:2:0.749354,0.250646,0:0,6,62	1/1:0,3:3:0,0.272036,0.727964:106,9,0	0/0:21,2:23:0.985253,0.014747,0:0,20,344	0/1:39,5:44:0.180353,0.819647,0:5,0,331	0/0:15,1:16:0.993434,0.006566,0:0,23,302	1/1:0,2:2:1e-06,0.427719,0.57228:60,6,0	1/1:0,5:5:0,0.08544,0.91456:124,15,0
chr7	20635402	chr7_20635402_C_T	C	T	.	PASS	AF=0.192308;DP=155;NS=13;AN=26;MAF=0.192308;AC=5;AC_Het=5;AC_Hom=0;AC_Hemi=0;HWE=1	GT:AD:DP:GP:PL	0/0:24,0:24:1,0,0:0,72,350	0/1:2,1:3:0.026164,0.973835,0:18,0,61	0/1:1,3:4:0,0.998122,0.001878:87,0,19	0/1:4,2:6:0.000428,0.999572,0:36,0,97	0/0:6,0:6:0.990821,0.009179,0:0,18,165	0/0:2,0:2:0.870906,0.129094,0:0,6,78	0/0:2,0:2:0.870906,0.129094,0:0,6,70	0/1:0,1:1:0.001302,0.770322,0.228375:33,3,0	0/0:19,2:21:0.807162,0.192838,0:0,4,322	0/0:44,5:49:0.945505,0.054495,0:0,10,336	0/1:17,3:20:0.000278,0.999722,0:38,0,293	0/0:16,0:16:0.999991,9e-06,0:0,48,206	0/0:1,0:1:0.771325,0.228668,7e-06:0,3,40
chr7	20635570	chr7_20635570_C_T	C	T	.	PASS	AF=0.181818;DP=175;NS=11;AN=22;MAF=0.181818;AC=4;AC_Het=4;AC_Hom=0;AC_Hemi=0;HWE=1	GT:AD:DP:GP:PL	0/0:3,0:3:0.938532,0.061468,0:0,9,89	0/0:1,0:1:0.792402,0.207593,5e-06:0,3,40	0/1:13,4:17:1e-06,0.999999,0:64,0,247	0/1:4,1:5:0.006069,0.993931,0:25,0,106	0/1:5,1:6:0.01514,0.98486,0:21,0,127	0/0:1,0:1:0.792395,0.207591,1.4e-05:0,3,36	./.:0,0:0:0.627905,0.328999,0.043096:0,0,0	0/0:1,0:1:0.792389,0.207589,2.2e-05:0,3,34	0/0:24,0:24:1,0,0:0,72,381	0/0:66,0:66:1,0,0:0,199,428	0/0:34,0:34:1,0,0:0,102,399	0/1:15,2:17:0.095994,0.904006,0:13,0,201	./.:0,0:0:0.627905,0.328999,0.043096:0,0,0
chr7	20636266	chr7_20636266_A_G	A	G	.	PASS	AF=0.375;DP=244;NS=12;AN=24;MAF=0.375;AC=9;AC_Het=5;AC_Hom=4;AC_Hemi=0;HWE=1	GT:AD:DP:GP:PL	1/1:0,6:6:0,0.039551,0.960449:169,18,0	0/1:2,2:4:0,0.99999,1e-05:63,0,46	1/1:0,11:11:0,0.001285,0.998715:196,33,0	0/0:15,1:16:0.774185,0.225815,0:0,7,289	0/1:8,2:10:0.003386,0.996614,0:23,0,170	0/0:2,0:2:0.724918,0.27504,4.2e-05:0,6,40	0/0:3,0:3:0.840541,0.159453,6e-06:0,9,49	0/0:2,0:2:0.724876,0.275024,0.0001:0,6,36	0/0:31,3:34:0.536834,0.463166,0:0,2,324	0/1:60,25:85:0,1,0:185,0,354	0/1:18,5:23:0,1,0:82,0,280	0/1:39,9:48:1e-06,0.999999,0:59,0,237	./.:0,0:0:0.32326,0.490599,0.186141:0,0,0
chr7	20636686	chr7_20636686_A_T	A	T	.	PASS	AF=0.461538;DP=245;NS=13;AN=26;MAF=0.461538;AC=12;AC_Het=6;AC_Hom=6;AC_Hemi=0;HWE=1	GT:AD:DP:GP:PL	0/0:5,0:5:0.9471,0.0529,0:0,15,125	1/1:0,2:2:0,0.358752,0.641248:80,6,0	1/1:0,20:20:0,2e-06,0.999998:352,60,0	1/1:0,3:3:0,0.218583,0.781417:109,9,0	0/1:2,4:6:0,1,0:118,0,62	0/1:1,2:3:0,0.999716,0.000284:65,0,32	0/0:2,0:2:0.691159,0.308841,0:0,6,74	0/0:1,0:1:0.527182,0.471142,0.001676:0,3,24	0/1:10,20:30:0,1,0:326,0,205	0/1:32,27:59:0,1,0:328,0,348	0/1:14,12:26:0,1,0:204,0,275	0/0:83,1:84:1,0,0:0,233,430	0/1:1,2:3:0,0.988856,0.011143:65,0,16
chr7	20636709	chr7_20636709_G_T	G	T	.	PASS	AF=0.416667;DP=233;NS=12;AN=24;MAF=0.416667;AC=10;AC_Het=2;AC_Hom=8;AC_Hemi=0;HWE=0.0286714	GT:AD:DP:GP:PL	1/1:0,3:3:0,0.286815,0.713185:97,9,0	1/1:0,2:2:0,0.445777,0.554223:76,6,0	0/1:9,7:16:0,1,0:167,0,185	0/0:3,0:3:0.865499,0.134501,0:0,9,108	0/0:8,0:8:0.995167,0.004833,0:0,24,216	0/1:1,4:5:0,0.99802,0.00198:112,0,22	0/0:2,0:2:0.762888,0.237112,0:0,6,75	./.:0,0:0:0.380275,0.472779,0.146946:0,0,0	0/0:30,1:31:0.999996,4e-06,0:0,55,345	0/0:55,2:57:1,0,0:0,104,394	0/0:25,0:25:1,0,0:0,75,371	1/1:0,79:79:0,0,1:429,238,0	1/1:0,2:2:1e-06,0.445776,0.554223:62,6,0
chr7	20637984	chr7_20637984_C_T	C	T	.	PASS	AF=0.153846;DP=271;NS=13;AN=26;MAF=0.153846;AC=4;AC_Het=2;AC_Hom=2;AC_Hemi=0;HWE=0.234783	GT:AD:DP:GP:PL	0/0:22,0:22:1,0,0:0,66,342	1/1:0,5:5:0,0.269933,0.730067:143,15,0	0/1:7,7:14:0,1,0:165,0,168	0/0:10,0:10:0.99967,0.00033,0:0,30,264	0/0:10,0:10:0.99967,0.00033,0:0,30,247	0/0:4,0:4:0.979309,0.020691,0:0,12,131	0/0:7,0:7:0.997366,0.002634,0:0,21,200	0/0:7,0:7:0.997366,0.002634,0:0,21,192	0/0:13,0:13:0.999959,4.1e-05,0:0,39,305	0/0:51,0:51:1,0,0:0,154,421	0/0:19,0:19:0.999999,1e-06,0:0,57,345	0/1:55,47:102:0,1,0:349,0,355	0/0:7,0:7:0.997366,0.002634,0:0,21,194
chr7	20638081	chr7_20638081_C_G	C	G	.	PASS	AF=0.115385;DP=174;NS=13;AN=26;MAF=0.115385;AC=3;AC_Het=3;AC_Hom=0;AC_Hemi=0;HWE=1	GT:AD:DP:GP:PL	0/0:8,0:8:0.998808,0.001192,0:0,24,195	0/0:3,0:3:0.963203,0.036797,0:0,9,91	0/1:6,3:9:1e-06,0.999999,0:64,0,155	0/0:11,0:11:0.999851,0.000149,0:0,33,266	0/0:4,0:4:0.981257,0.018743,0:0,12,132	0/0:9,0:9:0.999403,0.000597,0:0,27,224	0/0:4,0:4:0.981257,0.018743,0:0,12,133	0/0:2,0:2:0.929017,0.070983,0:0,6,56	0/0:11,1:12:0.893925,0.106075,0:0,4,208	0/0:25,3:28:0.816186,0.183814,0:0,1,250	0/1:11,3:14:1.1e-05,0.999989,0:55,0,221	0/1:43,21:64:0,1,0:262,0,348	0/0:5,0:5:0.99054,0.00946,0:0,15,119
chr7	20639639	chr7_20639639_T_C	T	C	.	PASS	AF=0.461538;DP=264;NS=13;AN=26;MAF=0.461538;AC=12;AC_Het=6;AC_Hom=6;AC_Hemi=0;HWE=1	GT:AD:DP:GP:PL	1/1:0,13:13:0,0.000272,0.999728:282,39,0	0/0:4,0:4:0.899305,0.100695,0:0,12,130	1/1:0,10:10:0,0.002175,0.997825:239,30,0	0/1:7,1:8:0.359393,0.640607,0:0,0,190	0/1:5,5:10:0,1,0:133,0,114	0/0:7,0:7:0.986197,0.013803,0:0,21,217	0/1:0,1:1:0.000186,0.527384,0.47243:35,3,0	0/0:3,0:3:0.817032,0.182968,0:0,9,77	0/1:13,8:21:0,1,0:132,0,231	0/1:39,8:47:0,1,0:78,0,336	0/1:17,5:22:0,1,0:100,0,283	0/0:114,0:114:1,0,0:0,343,456	1/1:0,4:4:0,0.12245,0.87755:124,12,0
chr7	20639644	chr7_20639644_A_C	A	C	.	PASS	AF=0.423077;DP=266;NS=13;AN=26;MAF=0.423077;AC=11;AC_Het=7;AC_Hom=4;AC_Hemi=0;HWE=1	GT:AD:DP:GP:PL	0/0:14,0:14:0.999911,8.9e-05,0:0,42,285	0/0:4,0:4:0.916889,0.083111,0:0,12,136	1/1:0,10:10:0,0.002686,0.997314:240,30,0	0/1:7,1:8:0.409335,0.590665,0:0,0,194	0/1:6,5:11:0,1,0:135,0,147	0/0:7,0:7:0.988797,0.011203,0:0,21,216	0/1:0,1:1:0.000253,0.579501,0.420246:35,3,0	1/1:0,3:3:0,0.256358,0.743642:78,9,0	0/1:12,10:22:0,1,0:162,0,222	0/1:40,8:48:0,1,0:80,0,335	0/1:17,6:23:0,1,0:117,0,278	0/1:54,57:111:0,1,0:347,0,356	0/0:4,0:4:0.916889,0.083111,0:0,12,130
chr7	20642278	chr7_20642278_A_G	A	G	.	PASS	AF=0.461538;DP=252;NS=13;AN=26;MAF=0.461538;AC=12;AC_Het=6;AC_Hom=6;AC_Hemi=0;HWE=1	GT:AD:DP:GP:PL	0/0:24,0:24:1,0,0:0,72,369	0/1:2,3:5:0,0.999999,1e-06:79,0,59	0/0:20,0:20:0.999998,2e-06,0:0,60,389	0/0:12,0:12:0.999596,0.000404,0:0,36,283	0/0:7,0:7:0.987245,0.012755,0:0,21,212	0/1:5,1:6:0.003064,0.996936,0:23,0,140	0/1:2,3:5:0,0.999999,1e-06:80,0,59	1/1:0,3:3:0,0.232133,0.767867:108,9,0	0/1:13,7:20:0,1,0:120,0,246	0/1:25,24:49:0,1,0:239,0,310	0/1:12,10:22:0,1,0:184,0,231	1/1:0,71:71:0,0,1:345,214,0	1/1:0,8:8:0,0.009358,0.990642:203,24,0
chr7	20645577	chr7_20645577_G_A	G	A	.	PASS	AF=0.115385;DP=259;NS=13;AN=26;MAF=0.115385;AC=3;AC_Het=3;AC_Hom=0;AC_Hemi=0;HWE=1	GT:AD:DP:GP:PL	0/1:1,10:11:0,0.984805,0.015195:231,0,7	0/0:7,0:7:0.99765,0.00235,0:0,21,184	0/1:6,9:15:0,1,0:234,0,128	0/0:5,0:5:0.990667,0.009333,0:0,15,167	0/0:6,0:6:0.995312,0.004688,0:0,18,185	0/1:0,2:2:0,0.768346,0.231654:81,6,0	0/0:3,0:3:0.963683,0.036317,0:0,9,107	0/0:3,0:3:0.963683,0.036317,0:0,9,107	0/0:35,0:35:1,0,0:0,105,418	0/0:90,0:90:1,0,0:0,271,455	0/0:27,1:28:0.999997,3e-06,0:0,50,356	0/0:47,5:52:0.99998,2e-05,0:0,42,362	0/0:2,0:2:0.929911,0.070089,0:0,6,70
chr7	20645843	chr7_20645843_G_A	G	A	.	PASS	AF=0.375;DP=262;NS=12;AN=24;MAF=0.375;AC=9;AC_Het=7;AC_Hom=2;AC_Hemi=0;HWE=0.592947	GT:AD:DP:GP:PL	0/0:10,0:10:0.99865,0.00135,0:0,30,236	0/0:3,0:3:0.852521,0.147479,0:0,9,109	0/1:11,3:14:1e-06,0.999999,0:58,0,186	0/1:5,5:10:0,1,0:140,0,131	0/1:5,3:8:0,1,0:83,0,142	0/0:1,0:1:0.590359,0.408516,0.001125:0,3,24	./.:0,0:0:0.349307,0.48343,0.167263:0,0,0	0/1:0,1:1:6.8e-05,0.59098,0.408952:41,3,0	0/1:15,15:30:0,1,0:259,0,269	0/1:31,30:61:0,1,0:352,0,352	0/1:12,16:28:0,1,0:296,0,236	0/0:91,0:91:1,0,0:0,274,436	1/1:0,4:4:0,0.152997,0.847003:145,12,0
chr7	20646399	chr7_20646399_C_T	C	T	.	PASS	AF=0.115385;DP=243;NS=13;AN=26;MAF=0.115385;AC=3;AC_Het=1;AC_Hom=2;AC_Hemi=0;HWE=0.12	GT:AD:DP:GP:PL	1/1:2,30:32:0,0.033311,0.966689:343,26,0	0/1:1,4:5:0,0.999136,0.000864:124,0,19	0/0:25,0:25:1,0,0:0,75,399	0/0:31,0:31:1,0,0:0,93,407	0/0:13,0:13:0.999967,3.3e-05,0:0,39,302	0/0:1,0:1:0.880412,0.119587,1e-06:0,3,41	0/0:5,0:5:0.991582,0.008418,0:0,15,146	0/0:5,0:5:0.991582,0.008418,0:0,15,134	0/0:25,0:25:1,0,0:0,75,393	0/0:60,0:60:1,0,0:0,181,431	0/0:26,0:26:1,0,0:0,78,389	0/0:6,0:6:0.995773,0.004227,0:0,18,166	0/0:8,0:8:0.99894,0.00106,0:0,24,227
chr7	20646595	chr7_20646595_A_G	A	G	.	PASS	AF=0.192308;DP=217;NS=13;AN=26;MAF=0.192308;AC=5;AC_Het=5;AC_Hom=0;AC_Hemi=0;HWE=1	GT:AD:DP:GP:PL	0/1:23,4:27:9e-05,0.99991,0:44,0,315	0/1:5,4:9:0,1,0:72,0,112	0/0:11,0:11:0.999764,0.000236,0:0,33,264	0/1:10,2:12:0.005288,0.994712,0:26,0,228	0/1:4,2:6:7e-06,0.999993,0:54,0,102	0/1:6,2:8:4.1e-05,0.999959,0:47,0,154	0/0:4,0:4:0.970701,0.029299,0:0,12,139	0/0:4,0:4:0.970701,0.029299,0:0,12,127	0/0:15,0:15:0.999985,1.5e-05,0:0,45,322	0/0:48,0:48:1,0,0:0,144,414	0/0:20,0:20:1,0,0:0,60,359	0/0:46,0:46:1,0,0:0,138,419	0/0:7,0:7:0.996241,0.003759,0:0,21,184
chr7	20655823	chr7_20655823_C_G	C	G	.	PASS	AF=0.384615;DP=213;NS=13;AN=26;MAF=0.384615;AC=10;AC_Het=10;AC_Hom=0;AC_Hemi=0;HWE=0.0747611	GT:AD:DP:GP:PL	0/0:27,0:27:1,0,0:0,81,393	0/1:1,2:3:0,0.999703,0.000297:65,0,30	0/1:12,1:13:0.355593,0.644407,0:2,0,248	0/1:13,2:15:0.001908,0.998092,0:26,0,209	0/1:6,2:8:6e-06,0.999994,0:51,0,159	0/1:3,1:4:0.001355,0.998645,0:28,0,89	0/1:2,1:3:0.000539,0.999461,0:32,0,63	0/1:2,1:3:0.000678,0.999322,0:31,0,66	0/1:8,2:10:2e-05,0.99998,0:46,0,154	0/0:31,2:33:0.998762,0.001238,0:0,30,174	0/1:22,4:26:6e-06,0.999994,0:51,0,174	0/0:63,0:63:1,0,0:0,190,332	0/1:3,2:5:1e-06,0.999999,0:59,0,86
chr7	20655831	chr7_20655831_C_G	C	G	.	PASS	AF=0.192308;DP=205;NS=13;AN=26;MAF=0.192308;AC=5;AC_Het=5;AC_Hom=0;AC_Hemi=0;HWE=1	GT:AD:DP:GP:PL	0/0:26,0:26:1,0,0:0,78,388	0/0:2,0:2:0.898658,0.101342,0:0,6,67	0/1:11,1:12:0.418945,0.581055,0:5,0,244	0/0:15,1:16:0.920221,0.079779,0:0,7,210	0/0:7,0:7:0.996488,0.003512,0:0,21,182	0/1:4,1:5:0.00885,0.99115,0:24,0,104	0/1:3,1:4:0.002809,0.997191,0:29,0,87	0/0:2,0:2:0.898658,0.101342,0:0,6,73	0/1:7,1:8:0.066657,0.933343,0:15,0,143	0/0:30,1:31:1,0,0:0,72,209	0/0:20,1:21:0.999318,0.000682,0:0,28,191	0/0:67,0:67:1,0,0:0,202,348	0/1:3,1:4:0.004445,0.995555,0:27,0,82
chr7	20661387	chr7_20661387_T_C	T	C	.	PASS	AF=0.454545;DP=115;NS=11;AN=22;MAF=0.454545;AC=10;AC_Het=2;AC_Hom=8;AC_Hemi=0;HWE=0.0610009	GT:AD:DP:GP:PL	./.:0,0:0:0.305773,0.494389,0.199838:0,0,0	1/1:0,2:2:0,0.382135,0.617865:70,6,0	0/1:0,1:1:0.000137,0.55289,0.446974:37,3,0	0/0:5,0:5:0.951906,0.048094,0:0,15,156	0/0:2,0:2:0.712146,0.287853,1e-06:0,6,59	0/1:4,1:5:0.001975,0.998025,0:25,0,104	1/1:0,2:2:1e-06,0.382134,0.617865:61,6,0	1/1:0,3:3:0,0.236195,0.763805:109,9,0	0/0:9,0:9:0.996852,0.003148,0:0,27,213	0/0:9,0:9:0.996852,0.003148,0:0,27,189	0/0:5,0:5:0.951906,0.048094,0:0,15,137	1/1:0,55:55:0,0,1:399,166,0	./.:0,0:0:0.305773,0.494389,0.199838:0,0,0
chr7	20661599	chr7_20661599_A_T	A	T	.	PASS	AF=0.461538;DP=154;NS=13;AN=26;MAF=0.461538;AC=12;AC_Het=8;AC_Hom=4;AC_Hemi=0;HWE=0.601992	GT:AD:DP:GP:PL	0/1:1,1:2:0.000443,0.998131,0.001426:31,0,25	0/1:1,1:2:0.000176,0.999465,0.000359:35,0,31	1/1:0,7:7:0,0.017067,0.982933:212,21,0	0/0:5,0:5:0.946759,0.053241,0:0,15,164	0/1:1,3:4:0,0.999429,0.000571:101,0,29	0/1:2,2:4:1e-06,0.999998,0:57,0,60	0/0:2,0:2:0.689705,0.310295,0:0,6,67	0/0:3,0:3:0.816363,0.183637,0:0,9,107	0/1:10,5:15:0,1,0:128,0,229	0/1:14,13:27:0,1,0:215,0,263	0/1:8,3:11:0,1,0:75,0,201	0/1:36,33:69:0,1,0:318,0,343	1/1:0,3:3:0,0.217423,0.782577:93,9,0
chr7	20661696	chr7_20661696_G_A	G	A	.	PASS	AF=0.423077;DP=164;NS=13;AN=26;MAF=0.423077;AC=11;AC_Het=7;AC_Hom=4;AC_Hemi=0;HWE=1	GT:AD:DP:GP:PL	0/1:1,4:5:0,0.994782,0.005218:97,0,18	1/1:0,2:2:8e-06,0.432988,0.567004:52,6,0	0/1:7,3:10:4e-06,0.999996,0:53,0,152	0/1:5,1:6:0.004863,0.995137,0:22,0,114	0/0:12,1:13:0.925008,0.074992,0:0,12,267	0/1:1,1:2:0.000766,0.99882,0.000414:30,0,29	0/0:5,0:5:0.960689,0.039311,0:0,15,156	0/0:5,0:5:0.960689,0.039311,0:0,15,146	0/1:7,2:9:7.1e-05,0.999929,0:40,0,174	0/1:19,5:24:2e-06,0.999998,0:56,0,292	0/0:14,0:14:0.99992,8e-05,0:0,42,188	0/1:46,21:67:0,1,0:159,0,352	1/1:0,2:2:0,0.432991,0.567009:65,6,0
chr7	20661859	chr7_20661859_T_C	T	C	.	PASS	AF=0.461538;DP=205;NS=13;AN=26;MAF=0.461538;AC=12;AC_Het=6;AC_Hom=6;AC_Hemi=0;HWE=1	GT:AD:DP:GP:PL	1/1:1,14:15:0,0.377567,0.622433:226,6,0	1/1:0,4:4:0,0.142865,0.857135:105,12,0	0/1:6,5:11:0,1,0:139,0,134	0/1:6,3:9:0,1,0:67,0,159	0/1:6,3:9:0,1,0:72,0,159	0/1:4,2:6:1.4e-05,0.999986,0:47,0,122	0/0:9,0:9:0.997079,0.002921,0:0,27,250	0/0:5,0:5:0.95523,0.04477,0:0,15,151	0/0:11,0:11:0.999268,0.000732,0:0,33,277	0/0:30,1:31:0.999998,2e-06,0:0,58,341	0/1:19,2:21:0.345764,0.654236,0:1,0,276	0/1:49,18:67:0,1,0:138,0,360	1/1:0,6:6:0,0.040002,0.959998:192,18,0
chr7	20663726	chr7_20663726_T_C	T	C	.	PASS	AF=0.458333;DP=269;NS=12;AN=24;MAF=0.458333;AC=11;AC_Het=7;AC_Hom=4;AC_Hemi=0;HWE=1	GT:AD:DP:GP:PL	./.:0,0:0:0.304044,0.494716,0.20124:0,0,0	1/1:0,12:12:0,0.0006,0.9994:285,36,0	0/1:11,5:16:0,1,0:114,0,230	0/1:5,3:8:0,1,0:87,0,137	0/1:12,5:17:0,1,0:121,0,240	0/0:14,0:14:0.999901,9.9e-05,0:0,42,304	0/1:1,2:3:2e-06,0.999673,0.000325:56,0,31	1/1:0,3:3:0,0.235055,0.764945:110,9,0	0/1:14,5:19:0,1,0:96,0,276	0/1:34,13:47:0,1,0:177,0,340	0/1:14,7:21:0,1,0:148,0,263	0/0:99,0:99:1,0,0:0,298,453	0/0:10,0:10:0.998414,0.001586,0:0,30,272
chr7	20664418	chr7_20664418_G_A	G	A	.	PASS	AF=0.423077;DP=213;NS=13;AN=26;MAF=0.423077;AC=11;AC_Het=7;AC_Hom=4;AC_Hemi=0;HWE=1	GT:AD:DP:GP:PL	1/1:0,2:2:0,0.362478,0.637522:77,6,0	1/1:0,7:7:0,0.017457,0.982543:192,21,0	0/1:12,4:16:0,1,0:82,0,248	0/1:3,1:4:0.001144,0.998856,0:27,0,90	0/1:6,3:9:0,1,0:82,0,164	0/0:1,0:1:0.532024,0.467846,0.00013:0,3,35	0/1:0,1:1:6.1e-05,0.532057,0.467883:40,3,0	0/0:2,0:2:0.694598,0.305402,0:0,6,70	0/1:14,6:20:0,1,0:132,0,229	0/1:24,21:45:0,1,0:231,0,319	0/1:10,6:16:0,1,0:146,0,196	0/0:87,0:87:1,0,0:0,262,429	0/0:2,0:2:0.694598,0.305402,0:0,6,70
chr7	20665789	chr7_20665789_T_C	T	C	.	PASS	AF=0.461538;DP=203;NS=13;AN=26;MAF=0.461538;AC=12;AC_Het=4;AC_Hom=8;AC_Hemi=0;HWE=0.260843	GT:AD:DP:GP:PL	1/1:0,6:6:0,0.036912,0.963088:155,18,0	0/0:11,0:11:0.999204,0.000796,0:0,33,268	0/0:11,1:12:0.950261,0.049739,0:0,15,252	0/0:9,0:9:0.996826,0.003174,0:0,27,246	0/0:9,0:9:0.996826,0.003174,0:0,27,236	0/1:1,9:10:0,0.950095,0.049905:226,0,9	0/1:4,4:8:0,1,0:104,0,92	1/1:0,5:5:0,0.071196,0.928804:155,15,0	0/1:3,1:4:0.019146,0.980854,0:15,0,89	0/0:16,1:17:0.909993,0.090007,0:0,12,290	0/1:12,1:13:0.387266,0.612734,0:0,0,224	1/1:0,90:90:0,0,1:453,271,0	1/1:0,9:9:0,0.004768,0.995232:249,27,0
chr7	20665845	chr7_20665845_A_G	A	G	.	PASS	AF=0.115385;DP=207;NS=13;AN=26;MAF=0.115385;AC=3;AC_Het=3;AC_Hom=0;AC_Hemi=0;HWE=1	GT:AD:DP:GP:PL	0/1:7,3:10:0,1,0:76,0,149	0/0:11,0:11:0.999866,0.000134,0:0,33,274	0/1:10,2:12:0.002474,0.997526,0:32,0,223	0/0:12,1:13:0.983253,0.016747,0:0,12,266	0/0:8,0:8:0.998927,0.001073,0:0,24,233	0/0:9,0:9:0.999463,0.000537,0:0,27,232	0/0:6,0:6:0.99572,0.00428,0:0,18,186	0/0:1,0:1:0.879076,0.120918,7e-06:0,3,34	0/0:8,0:8:0.998927,0.001073,0:0,24,221	0/1:16,5:21:0,1,0:94,0,259	0/0:9,0:9:0.999463,0.000537,0:0,27,223	0/0:91,0:91:1,0,0:0,274,455	0/0:8,0:8:0.998927,0.001073,0:0,24,210
chr7	20668457	chr7_20668457_T_A	T	A	.	PASS	AF=0.375;DP=238;NS=12;AN=24;MAF=0.375;AC=9;AC_Het=7;AC_Hom=2;AC_Hemi=0;HWE=0.592947	GT:AD:DP:GP:PL	./.:0,0:0:0.38524,0.470874,0.143886:0,0,0	0/1:4,5:9:0,1,0:141,0,119	1/1:0,21:21:0,2e-06,0.999998:381,63,0	0/0:6,0:6:0.981261,0.018739,0:0,18,184	0/1:6,4:10:0,1,0:118,0,165	0/0:6,0:6:0.981261,0.018739,0:0,18,187	0/0:4,0:4:0.929031,0.070969,0:0,12,121	0/1:2,1:3:0.000654,0.999346,0:31,0,65	0/1:11,2:13:0.004188,0.995812,0:23,0,247	0/1:25,6:31:0,1,0:96,0,346	0/1:13,3:16:8e-06,0.999992,0:50,0,282	0/1:55,51:106:0,1,0:355,0,349	0/0:13,0:13:0.999851,0.000149,0:0,39,308
chr7	20669276	chr7_20669276_A_T	A	T	.	PASS	AF=0.230769;DP=177;NS=13;AN=26;MAF=0.230769;AC=6;AC_Het=4;AC_Hom=2;AC_Hemi=0;HWE=0.522981	GT:AD:DP:GP:PL	1/1:0,12:12:0,0.001482,0.998518:278,36,0	0/0:3,0:3:0.924013,0.075987,0:0,9,88	0/0:14,0:14:0.99996,4e-05,0:0,42,324	0/1:1,7:8:0,0.989543,0.010457:201,0,12	0/1:0,2:2:0,0.603167,0.396833:80,6,0	0/0:4,0:4:0.960506,0.039494,0:0,12,139	0/1:3,2:5:6e-06,0.999994,0:54,0,93	0/0:4,0:4:0.960506,0.039494,0:0,12,129	0/0:7,0:7:0.994887,0.005113,0:0,21,214	0/0:19,1:20:0.997503,0.002497,0:0,24,339	0/0:9,0:9:0.998717,0.001283,0:0,27,242	0/0:79,2:81:1,0,0:0,181,412	0/1:7,1:8:0.133975,0.866025,0:10,0,183
chr7	20669919	chr7_20669919_C_T	C	T	.	PASS	AF=0.307692;DP=268;NS=13;AN=26;MAF=0.307692;AC=8;AC_Het=8;AC_Hom=0;AC_Hemi=0;HWE=0.244302	GT:AD:DP:GP:PL	0/0:21,2:23:0.701123,0.298877,0:0,3,279	0/1:7,1:8:0.185222,0.814778,0:7,0,160	0/1:11,10:21:0,1,0:213,0,236	0/0:13,1:14:0.852866,0.147134,0:0,7,242	0/0:15,0:15:0.999973,2.7e-05,0:0,45,322	0/1:9,1:10:0.313278,0.686722,0:4,0,219	0/1:5,1:6:0.027742,0.972258,0:16,0,150	0/0:3,0:3:0.89968,0.10032,0:0,9,109	0/1:4,4:8:0,1,0:88,0,94	0/1:16,14:30:0,1,0:234,0,272	0/1:8,12:20:0,1,0:239,0,179	0/0:96,4:100:1,0,0:0,171,369	0/1:8,2:10:0.000288,0.999712,0:36,0,164
chr7	20682145	chr7_20682145_G_A	G	A	.	PASS	AF=0.458333;DP=237;NS=12;AN=24;MAF=0.458333;AC=11;AC_Het=1;AC_Hom=10;AC_Hemi=0;HWE=0.00444205	GT:AD:DP:GP:PL	0/0:23,0:23:1,0,0:0,69,356	1/1:0,5:5:0,0.080528,0.919472:154,15,0	0/1:8,10:18:0,1,0:217,0,144	0/0:8,0:8:0.994456,0.005544,0:0,24,223	0/0:13,0:13:0.999826,0.000174,0:0,39,301	./.:0,0:0:0.340553,0.486032,0.173414:0,0,0	1/1:0,2:2:0,0.411996,0.588004:68,6,0	1/1:0,3:3:0,0.259441,0.740559:103,9,0	0/0:16,0:16:0.999978,2.2e-05,0:0,48,311	0/0:35,0:35:1,0,0:0,105,375	0/0:18,0:18:0.999995,5e-06,0:0,54,333	1/1:0,93:93:0,0,1:428,280,0	1/1:0,3:3:0,0.259441,0.740559:104,9,0
chr7	20685966	chr7_20685966_C_T	C	T	.	PASS	AF=0.384615;DP=125;NS=13;AN=26;MAF=0.384615;AC=10;AC_Het=2;AC_Hom=8;AC_Hemi=0;HWE=0.0196258	GT:AD:DP:GP:PL	1/1:0,9:9:0,0.006329,0.993671:198,27,0	0/0:6,0:6:0.981198,0.018802,0:0,18,164	0/0:3,0:3:0.867075,0.132925,0:0,9,89	0/0:4,0:4:0.928806,0.071194,0:0,12,114	0/0:8,0:8:0.995232,0.004768,0:0,24,194	0/1:1,2:3:5e-06,0.999686,0.000309:52,0,30	1/1:0,4:4:0,0.16932,0.83068:147,12,0	0/1:2,2:4:5e-06,0.999995,0:52,0,59	0/0:14,0:14:0.999925,7.5e-05,0:0,42,313	0/0:27,0:27:1,0,0:0,81,386	0/0:13,0:13:0.99985,0.00015,0:0,39,268	1/1:0,26:26:0,0,1:202,78,0	1/1:0,4:4:0,0.16932,0.83068:120,12,0
chr7	20686323	chr7_20686323_A_G	A	G	.	PASS	AF=0.125;DP=244;NS=12;AN=24;MAF=0.125;AC=3;AC_Het=3;AC_Hom=0;AC_Hemi=0;HWE=1	GT:AD:DP:GP:PL	0/0:9,0:9:0.999481,0.000519,0:0,27,237	0/1:1,2:3:4e-06,0.99989,0.000106:60,0,28	0/0:14,0:14:0.999984,1.6e-05,0:0,42,316	0/1:6,1:7:0.132013,0.867987,0:14,0,165	0/1:6,1:7:0.132013,0.867987,0:14,0,154	0/0:2,0:2:0.937671,0.062329,0:0,6,76	./.:0,0:0:0.779077,0.207152,0.01377:0,0,0	0/0:4,0:4:0.983654,0.016346,0:0,12,121	0/0:20,0:20:1,0,0:0,60,346	0/0:55,1:56:1,0,0:0,138,415	0/0:25,0:25:1,0,0:0,75,388	0/0:89,0:89:1,0,0:0,268,442	0/0:8,0:8:0.998963,0.001037,0:0,24,227
chr7	20686363	chr7_20686363_T_G	T	G	.	PASS	AF=0.115385;DP=272;NS=13;AN=26;MAF=0.115385;AC=3;AC_Het=1;AC_Hom=2;AC_Hemi=0;HWE=0.12	GT:AD:DP:GP:PL	0/0:32,0:32:1,0,0:0,96,407	1/1:0,6:6:0,0.183375,0.816625:167,18,0	0/0:13,0:13:0.999966,3.4e-05,0:0,39,296	0/0:10,0:10:0.999728,0.000272,0:0,30,263	0/0:12,0:12:0.999932,6.8e-05,0:0,36,300	0/0:4,0:4:0.982903,0.017097,0:0,12,134	0/0:1,0:1:0.87784,0.122157,2e-06:0,3,39	0/1:0,2:2:6e-06,0.782272,0.217723:63,6,0	0/0:18,0:18:0.999999,1e-06,0:0,54,343	0/0:45,0:45:1,0,0:0,135,420	0/0:19,0:19:0.999999,1e-06,0:0,57,348	0/0:103,0:103:1,0,0:0,310,457	0/0:7,0:7:0.997831,0.002169,0:0,21,186
chr7	20697729	chr7_20697729_C_T	C	T	.	PASS	AF=0.269231;DP=154;NS=13;AN=26;MAF=0.269231;AC=7;AC_Het=7;AC_Hom=0;AC_Hemi=0;HWE=0.49913	GT:AD:DP:GP:PL	0/0:30,0:30:1,0,0:0,90,364	0/1:2,5:7:0,0.998793,0.001207:145,0,23	0/1:1,2:3:9e-06,0.953006,0.046985:50,0,7	0/1:5,7:12:0,1,0:156,0,108	0/1:4,5:9:0,1,0:136,0,86	0/1:4,2:6:8e-06,0.999992,0:51,0,107	0/1:0,2:2:0,0.509349,0.49065:67,6,0	0/0:1,0:1:0.674898,0.325052,5e-05:0,3,35	0/0:11,1:12:0.573091,0.426909,0:0,1,197	0/0:23,1:24:0.999818,0.000182,0:0,37,311	0/0:13,1:14:0.842966,0.157034,0:0,7,245	0/1:8,16:24:0,1,0:262,0,152	0/0:8,0:8:0.996252,0.003748,0:0,24,188
chr7	20699119	chr7_20699119_T_C	T	C	.	PASS	AF=0.5;DP=241;NS=12;AN=24;MAF=0.5;AC=12;AC_Het=6;AC_Hom=6;AC_Hemi=0;HWE=1	GT:AD:DP:GP:PL	1/1:0,27:27:0,0,1:400,81,0	1/1:0,4:4:0,0.115436,0.884564:118,12,0	0/0:24,0:24:1,0,0:0,72,392	0/1:11,2:13:5.4e-05,0.999946,0:40,0,242	0/1:9,6:15:0,1,0:130,0,227	0/0:8,0:8:0.992573,0.007427,0:0,24,233	1/1:0,3:3:0,0.206981,0.793019:108,9,0	./.:0,0:0:0.26089,0.499768,0.239342:0,0,0	0/1:11,3:14:7e-06,0.999993,0:49,0,239	0/1:24,18:42:0,1,0:253,0,321	0/1:6,7:13:0,1,0:150,0,135	0/1:47,26:73:0,1,0:281,0,364	0/0:5,0:5:0.94352,0.05648,0:0,15,135
chr7	20701801	chr7_20701801_T_G	T	G	.	PASS	AF=0.181818;DP=69;NS=11;AN=22;MAF=0.181818;AC=4;AC_Het=4;AC_Hom=0;AC_Hemi=0;HWE=1	GT:AD:DP:GP:PL	0/0:4,0:4:0.970784,0.029216,0:0,12,116	0/0:1,0:1:0.805938,0.194047,1.5e-05:0,3,35	0/1:1,2:3:8.2e-05,0.999534,0.000383:44,0,25	0/1:2,1:3:0.38853,0.611466,3e-06:5,0,44	0/0:2,0:2:0.892551,0.107449,0:0,6,76	./.:0,0:0:0.649554,0.312791,0.037656:0,0,0	./.:0,0:0:0.649554,0.312791,0.037656:0,0,0	0/0:1,0:1:0.805943,0.194048,9e-06:0,3,37	0/1:7,4:11:1e-05,0.99999,0:53,0,136	0/1:8,4:12:0.000163,0.999837,0:41,0,109	0/0:10,1:11:0.980506,0.019494,0:0,14,201	0/0:17,2:19:0.99419,0.00581,0:0,19,176	0/0:2,0:2:0.89255,0.107449,0:0,6,54
chr7	20702484	chr7_20702484_T_A	T	A	.	PASS	AF=0.318182;DP=126;NS=11;AN=22;MAF=0.318182;AC=7;AC_Het=7;AC_Hom=0;AC_Hemi=0;HWE=0.479876	GT:AD:DP:GP:PL	0/1:2,2:4:0,0.999996,4e-06:65,0,48	0/1:2,1:3:0.082719,0.917281,0:11,0,68	0/1:7,1:8:0.084311,0.915689,0:11,0,144	0/1:6,1:7:0.044017,0.955983,0:14,0,130	0/0:7,0:7:0.993185,0.006815,0:0,21,175	0/0:5,0:5:0.973288,0.026712,0:0,15,131	./.:0,0:0:0.482824,0.424063,0.093113:0,0,0	0/0:3,0:3:0.901076,0.098924,0:0,9,104	0/0:7,0:7:0.993185,0.006815,0:0,21,188	0/1:17,2:19:0.186782,0.813218,0:7,0,176	0/1:6,1:7:0.028241,0.971759,0:16,0,114	0/1:45,11:56:0,1,0:117,0,288	./.:0,0:0:0.482824,0.424063,0.093113:0,0,0
chr7	20702714	chr7_20702714_C_T	C	T	.	PASS	AF=0.458333;DP=147;NS=12;AN=24;MAF=0.458333;AC=11;AC_Het=5;AC_Hom=6;AC_Hemi=0;HWE=0.59387	GT:AD:DP:GP:PL	0/0:10,0:10:0.9983,0.0017,0:0,30,245	0/0:3,0:3:0.821023,0.178977,0:0,9,108	0/0:15,0:15:0.999947,5.3e-05,0:0,45,313	0/1:7,1:8:0.028437,0.971563,0:13,0,158	0/1:11,3:14:2e-06,0.999998,0:56,0,191	0/0:1,0:1:0.534175,0.465793,3.2e-05:0,3,41	./.:0,0:0:0.285359,0.497662,0.216979:0,0,0	1/1:0,3:3:0,0.222813,0.777187:97,9,0	0/1:1,4:5:0,0.993063,0.006937:126,0,18	0/1:7,6:13:0,1,0:125,0,155	0/1:5,3:8:0,1,0:70,0,136	1/1:2,62:64:0,0,1:385,117,0	1/1:0,3:3:0,0.222813,0.777187:102,9,0
chr7	20703377	chr7_20703377_C_T	C	T	.	PASS	AF=0.25;DP=106;NS=12;AN=24;MAF=0.25;AC=6;AC_Het=6;AC_Hom=0;AC_Hemi=0;HWE=0.529258	GT:AD:DP:GP:PL	0/1:3,1:4:0.003431,0.996569,0:25,0,86	./.:0,0:0:0.466917,0.432792,0.10029:0,0,0	0/0:11,0:11:0.999548,0.000452,0:0,33,277	0/0:5,0:5:0.971851,0.028149,0:0,15,148	0/0:2,0:2:0.811869,0.18813,0:0,6,57	0/1:0,1:1:0.000587,0.682911,0.316503:34,3,0	0/1:0,2:2:1e-06,0.51896,0.48104:66,6,0	0/0:1,0:1:0.683303,0.316679,1.8e-05:0,3,39	0/0:14,1:15:0.965431,0.034569,0:0,14,264	0/1:28,4:32:0.055884,0.944116,0:13,0,332	0/1:16,2:18:0.021913,0.978087,0:17,0,296	0/1:8,6:14:0,1,0:138,0,157	0/0:1,0:1:0.683284,0.31667,4.6e-05:0,3,35
chr7	20706849	chr7_20706849_T_A	T	A	.	PASS	AF=0.423077;DP=273;NS=13;AN=26;MAF=0.423077;AC=11;AC_Het=7;AC_Hom=4;AC_Hemi=0;HWE=1	GT:AD:DP:GP:PL	0/0:35,0:35:1,0,0:0,105,396	1/1:0,8:8:0,0.010997,0.989003:211,24,0	0/0:21,0:21:0.999999,1e-06,0:0,63,368	0/1:2,6:8:0,0.999972,2.8e-05:157,0,41	0/1:3,3:6:0,1,0:88,0,73	0/1:5,2:7:1e-06,0.999999,0:58,0,132	1/1:0,3:3:0,0.262454,0.737546:110,9,0	0/1:2,1:3:0.000716,0.999281,2e-06:30,0,52	0/1:7,11:18:0,1,0:203,0,140	0/1:15,21:36:0,1,0:301,0,231	0/1:12,7:19:0,1,0:152,0,245	0/0:100,0:100:1,0,0:0,301,451	0/0:9,0:9:0.997263,0.002737,0:0,27,202
chr7	20711530	chr7_20711530_A_G	A	G	.	PASS	AF=0.423077;DP=213;NS=13;AN=26;MAF=0.423077;AC=11;AC_Het=7;AC_Hom=4;AC_Hemi=0;HWE=1	GT:AD:DP:GP:PL	0/0:10,0:10:0.998595,0.001405,0:0,30,249	0/0:3,0:3:0.847397,0.152603,0:0,9,92	0/0:18,0:18:0.999995,5e-06,0:0,54,314	0/1:8,4:12:0,1,0:102,0,181	0/1:6,1:7:0.008804,0.991196,0:19,0,161	1/1:0,5:5:0,0.079833,0.920167:162,15,0	0/1:3,1:4:0.003498,0.996502,0:23,0,97	0/0:4,0:4:0.917397,0.082603,0:0,12,126	0/1:10,9:19:0,1,0:181,0,193	0/1:20,16:36:0,1,0:272,0,263	0/1:10,13:23:0,1,0:263,0,201	0/1:46,23:69:0,1,0:233,0,345	1/1:0,3:3:0,0.257633,0.742367:109,9,0
chr7	20715538	chr7_20715538_A_G	A	G	.	PASS	AF=0.5;DP=216;NS=11;AN=22;MAF=0.5;AC=11;AC_Het=1;AC_Hom=10;AC_Hemi=0;HWE=0.0107622	GT:AD:DP:GP:PL	1/1:0,8:8:0,0.007879,0.992121:204,24,0	1/1:0,3:3:0,0.202639,0.797361:114,9,0	0/1:14,10:24:0,1,0:212,0,242	0/0:8,0:8:0.992374,0.007626,0:0,24,205	0/0:2,0:2:0.670313,0.329687,0:0,6,75	1/1:0,3:3:0,0.202639,0.797361:82,9,0	1/1:0,7:7:0,0.015635,0.984365:187,21,0	./.:0,0:0:0.254126,0.499966,0.245908:0,0,0	0/0:14,0:14:0.99988,0.00012,0:0,42,314	0/0:32,0:32:1,0,0:0,96,402	0/0:11,0:11:0.99904,0.00096,0:0,33,277	1/1:0,104:104:0,0,1:460,313,0	./.:0,0:0:0.254126,0.499966,0.245908:0,0,0
chr7	20716540	chr7_20716540_A_G	A	G	.	PASS	AF=0.461538;DP=169;NS=13;AN=26;MAF=0.461538;AC=12;AC_Het=8;AC_Hom=4;AC_Hemi=0;HWE=0.601992	GT:AD:DP:GP:PL	0/1:9,12:21:0,1,0:182,0,123	0/1:2,2:4:1.3e-05,0.999986,0:46,0,60	0/1:3,16:19:0,0.999848,0.000152:294,0,35	1/1:0,7:7:0,0.015554,0.984446:198,21,0	0/1:1,6:7:0,0.992098,0.007902:160,0,18	0/1:1,3:4:0,0.998424,0.001576:81,0,25	0/1:0,1:1:0.001013,0.502277,0.49671:27,3,0	0/1:0,1:1:5.1e-05,0.502761,0.497188:40,3,0	0/0:16,0:16:0.99997,3e-05,0:0,48,296	0/0:32,2:34:0.999964,3.6e-05,0:0,47,388	0/0:27,0:27:1,0,0:0,81,388	0/1:19,4:23:5e-06,0.999995,0:50,0,159	1/1:0,5:5:0,0.059442,0.940558:128,15,0
chr7	20718708	chr7_20718708_G_C	G	C	.	PASS	AF=0.136364;DP=80;NS=11;AN=22;MAF=0.136364;AC=3;AC_Het=1;AC_Hom=2;AC_Hemi=0;HWE=0.142857	GT:AD:DP:GP:PL	1/1:0,15:15:0,0.000312,0.999688:249,45,0	0/0:1,0:1:0.836389,0.163547,6.4e-05:0,3,27	0/0:6,0:6:0.993927,0.006073,0:0,18,189	0/0:3,0:3:0.953394,0.046606,0:0,9,82	0/0:3,0:3:0.953394,0.046606,0:0,9,109	./.:0,0:0:0.699635,0.273614,0.026751:0,0,0	0/1:0,1:1:0.000853,0.835727,0.16342:37,3,0	0/0:1,0:1:0.836429,0.163555,1.6e-05:0,3,33	0/0:6,0:6:0.993927,0.006073,0:0,18,186	0/0:27,0:27:1,0,0:0,81,376	0/0:10,0:10:0.999618,0.000382,0:0,30,262	0/0:7,0:7:0.996954,0.003046,0:0,21,152	./.:0,0:0:0.699635,0.273614,0.026751:0,0,0
chr7	20719849	chr7_20719849_G_A	G	A	.	PASS	AF=0.227273;DP=85;NS=11;AN=22;MAF=0.227273;AC=5;AC_Het=1;AC_Hom=4;AC_Hemi=0;HWE=0.037594	GT:AD:DP:GP:PL	0/1:6,1:7:0.288408,0.711592,0:6,0,140	./.:0,0:0:0.579881,0.363236,0.056883:0,0,0	0/0:11,0:11:0.999694,0.000306,0:0,33,244	1/1:0,10:10:0,0.006197,0.993803:272,30,0	1/1:0,6:6:0,0.09072,0.90928:196,18,0	0/0:1,0:1:0.761496,0.238498,6e-06:0,3,41	0/0:2,0:2:0.864606,0.135394,0:0,6,69	./.:0,0:0:0.579881,0.363236,0.056883:0,0,0	0/0:5,0:5:0.980802,0.019198,0:0,15,149	0/0:19,0:19:0.999999,1e-06,0:0,57,346	0/0:11,0:11:0.999694,0.000306,0:0,33,267	0/0:12,0:12:0.999847,0.000153,0:0,36,179	0/0:1,0:1:0.761496,0.238498,6e-06:0,3,41
chr7	20745111	chr7_20745111_C_T	C	T	.	PASS	AF=0.192308;DP=263;NS=13;AN=26;MAF=0.192308;AC=5;AC_Het=5;AC_Hom=0;AC_Hemi=0;HWE=1	GT:AD:DP:GP:PL	0/1:24,5:29:0,1,0:89,0,329	0/0:11,1:12:0.879543,0.120457,0:0,5,228	0/1:19,3:22:0.00155,0.99845,0:32,0,317	0/0:22,0:22:1,0,0:0,66,356	0/1:8,1:9:0.187043,0.812957,0:10,0,185	0/0:7,0:7:0.996546,0.003454,0:0,21,215	0/1:9,1:10:0.225051,0.774949,0:9,0,212	0/0:5,0:5:0.986325,0.013675,0:0,15,162	0/0:12,0:12:0.999892,0.000108,0:0,36,274	0/0:43,3:46:0.999823,0.000177,0:0,34,356	0/0:18,0:18:0.999998,2e-06,0:0,54,335	0/0:64,2:66:1,0,0:0,131,385	0/1:3,1:4:0.003593,0.996407,0:28,0,101
chr7	20748470	chr7_20748470_T_C	T	C	.	PASS	AF=0.269231;DP=273;NS=13;AN=26;MAF=0.269231;AC=7;AC_Het=7;AC_Hom=0;AC_Hemi=0;HWE=0.49913	GT:AD:DP:GP:PL	0/0:1,0:1:0.712616,0.287361,2.3e-05:0,3,37	0/0:12,0:12:0.999803,0.000197,0:0,36,286	0/1:13,2:15:0.013279,0.986721,0:20,0,244	0/1:14,2:16:0.008038,0.991962,0:22,0,267	0/0:15,0:15:0.999975,2.5e-05,0:0,45,303	0/1:1,1:2:0.001566,0.998354,8.1e-05:29,0,34	0/1:6,2:8:0.0002,0.9998,0:38,0,171	0/1:0,1:1:0.005557,0.708669,0.285774:25,3,0	0/1:21,2:23:0.362513,0.637487,0:3,0,302	0/0:44,5:49:0.674057,0.325943,0:0,2,330	0/1:19,2:21:0.061223,0.938777,0:13,0,314	0/0:104,1:105:1,0,0:0,280,446	0/0:5,0:5:0.975417,0.024583,0:0,15,131
chr7	20756461	chr7_20756461_G_C	G	C	.	PASS	AF=0.5;DP=273;NS=13;AN=26;MAF=0.5;AC=13;AC_Het=1;AC_Hom=12;AC_Hemi=0;HWE=0.00309751	GT:AD:DP:GP:PL	1/1:0,32:32:0,0,1:403,96,0	0/0:12,0:12:0.999538,0.000462,0:0,36,290	0/1:8,3:11:0,1,0:66,0,207	0/0:31,0:31:1,0,0:0,93,410	0/0:17,0:17:0.999986,1.4e-05,0:0,51,337	1/1:0,7:7:0,0.01625,0.98375:204,21,0	1/1:0,13:13:0,0.000258,0.999742:305,39,0	1/1:0,2:2:0,0.345816,0.654184:68,6,0	0/0:17,0:17:0.999986,1.4e-05,0:0,51,324	0/0:45,0:45:1,0,0:0,135,418	0/0:20,0:20:0.999998,2e-06,0:0,60,359	1/1:0,49:49:0,0,1:414,148,0	1/1:0,17:17:0,1.6e-05,0.999984:329,51,0
chr7	20760809	chr7_20760809_G_A	G	A	.	PASS	AF=0.416667;DP=212;NS=12;AN=24;MAF=0.416667;AC=10;AC_Het=8;AC_Hom=2;AC_Hemi=0;HWE=0.547718	GT:AD:DP:GP:PL	0/1:1,1:2:0.000272,0.998993,0.000735:34,0,27	0/1:5,1:6:0.013579,0.986421,0:17,0,133	1/1:0,7:7:0,0.020828,0.979172:192,21,0	0/1:3,3:6:0,1,0:93,0,81	0/1:8,8:16:0,1,0:156,0,181	0/0:3,0:3:0.844861,0.155139,0:0,9,87	./.:0,0:0:0.332383,0.488287,0.17933:0,0,0	0/1:2,1:3:0.001719,0.998281,0:26,0,61	0/1:13,6:19:0,1,0:127,0,231	0/1:33,13:46:0,1,0:182,0,318	0/1:12,8:20:0,1,0:170,0,209	0/0:73,6:79:1,0,0:0,85,350	0/0:5,0:5:0.956109,0.043891,0:0,15,142
chr7	20769365	chr7_20769365_A_G	A	G	.	PASS	AF=0.384615;DP=264;NS=13;AN=26;MAF=0.384615;AC=10;AC_Het=6;AC_Hom=4;AC_Hemi=0;HWE=1	GT:AD:DP:GP:PL	0/0:17,0:17:0.999989,1.1e-05,0:0,51,337	0/0:5,0:5:0.955568,0.044432,0:0,15,132	1/1:0,23:23:0,0,1:395,69,0	0/0:2,0:2:0.728868,0.271132,0:0,6,61	0/1:3,1:4:0.000853,0.999147,0:29,0,98	0/0:2,0:2:0.728868,0.271132,0:0,6,78	0/0:3,0:3:0.843175,0.156825,0:0,9,90	0/1:0,1:1:6.1e-05,0.573359,0.426579:41,3,0	0/1:12,15:27:0,1,0:262,0,225	0/1:21,30:51:0,1,0:337,0,285	0/1:12,9:21:0,1,0:207,0,255	0/1:57,46:103:0,1,0:351,0,366	1/1:0,5:5:0,0.077493,0.922507:173,15,0
chr7	20771057	chr7_20771057_A_G	A	G	.	PASS	AF=0.461538;DP=269;NS=13;AN=26;MAF=0.461538;AC=12;AC_Het=8;AC_Hom=4;AC_Hemi=0;HWE=0.601992	GT:AD:DP:GP:PL	1/1:0,7:7:0,0.01784,0.98216:147,21,0	0/0:17,0:17:0.999987,1.3e-05,0:0,51,297	0/1:10,9:19:0,1,0:197,0,201	0/1:5,8:13:0,1,0:169,0,119	0/1:8,1:9:0.056015,0.943985,0:10,0,200	0/1:5,2:7:3e-06,0.999997,0:53,0,148	0/0:10,0:10:0.998323,0.001677,0:0,30,250	0/0:1,0:1:0.53757,0.462391,4e-05:0,3,40	0/1:11,4:15:0,1,0:78,0,248	0/1:29,19:48:0,1,0:276,0,331	0/1:12,10:22:0,1,0:192,0,232	0/1:75,24:99:0,1,0:185,0,332	1/1:0,2:2:0,0.3676,0.6324:67,6,0
chr7	20772315	chr7_20772315_A_T	A	T	.	PASS	AF=0.423077;DP=270;NS=13;AN=26;MAF=0.423077;AC=11;AC_Het=3;AC_Hom=8;AC_Hemi=0;HWE=0.0855297	GT:AD:DP:GP:PL	0/0:16,0:16:0.999978,2.2e-05,0:0,48,265	1/1:0,3:3:0,0.256577,0.743423:114,9,0	0/1:4,15:19:0,1,0:274,0,83	0/0:11,0:11:0.999293,0.000707,0:0,33,257	0/0:9,0:9:0.997179,0.002821,0:0,27,240	0/1:0,1:1:0.00016,0.579835,0.420006:37,3,0	0/1:0,1:1:6.4e-05,0.57989,0.420046:41,3,0	1/1:0,3:3:0,0.256577,0.743423:100,9,0	0/0:29,0:29:1,0,0:0,87,398	0/0:54,0:54:1,0,0:0,163,438	0/0:29,0:29:1,0,0:0,87,397	1/1:0,93:93:0,0,1:396,280,0	1/1:0,2:2:0,0.408376,0.591623:71,6,0
chr7	20773094	chr7_20773094_G_A	G	A	.	PASS	AF=0.461538;DP=225;NS=13;AN=26;MAF=0.461538;AC=12;AC_Het=2;AC_Hom=10;AC_Hemi=0;HWE=0.0206165	GT:AD:DP:GP:PL	1/1:0,6:6:0,0.037168,0.962832:178,18,0	1/1:0,4:4:0,0.13376,0.86624:141,12,0	0/1:10,6:16:0,1,0:141,0,229	0/0:11,0:11:0.99921,0.00079,0:0,33,268	0/0:13,0:13:0.999802,0.000198,0:0,39,306	1/1:0,5:5:0,0.071673,0.928327:167,15,0	1/1:0,4:4:0,0.13376,0.86624:130,12,0	0/1:1,2:3:0,0.999743,0.000257:73,0,32	0/0:15,0:15:0.999951,4.9e-05,0:0,45,323	0/0:37,0:37:1,0,0:0,111,398	0/0:17,0:17:0.999988,1.2e-05,0:0,51,339	1/1:0,86:86:0,0,1:448,259,0	0/0:8,0:8:0.993716,0.006284,0:0,24,201
chr7	20774568	chr7_20774568_T_A	T	A	.	PASS	AF=0.115385;DP=92;NS=13;AN=26;MAF=0.115385;AC=3;AC_Het=3;AC_Hom=0;AC_Hemi=0;HWE=1	GT:AD:DP:GP:PL	0/0:9,0:9:0.999399,0.000601,0:0,27,189	0/0:4,0:4:0.981132,0.018868,0:0,12,115	0/0:2,0:2:0.92857,0.07143,0:0,6,69	0/0:8,0:8:0.9988,0.0012,0:0,24,226	0/0:9,0:9:0.999399,0.000601,0:0,27,217	0/1:1,3:4:0,0.999611,0.000389:87,0,23	0/0:1,0:1:0.86666,0.133337,3e-06:0,3,38	0/1:0,1:1:0.001778,0.86512,0.133102:35,3,0	0/0:3,0:3:0.962962,0.037038,0:0,9,93	0/0:17,0:17:0.999998,2e-06,0:0,51,305	0/0:9,0:9:0.999399,0.000601,0:0,27,249	0/1:14,9:23:0,1,0:126,0,163	0/0:2,0:2:0.92857,0.07143,0:0,6,68
chr7	20775278	chr7_20775278_A_C	A	C	.	PASS	AF=0.346154;DP=263;NS=13;AN=26;MAF=0.346154;AC=9;AC_Het=7;AC_Hom=2;AC_Hemi=0;HWE=1	GT:AD:DP:GP:PL	0/0:24,0:24:1,0,0:0,72,375	0/1:1,1:2:0.00096,0.998778,0.000262:30,0,30	0/1:6,13:19:0,1,0:259,0,112	0/1:5,5:10:0,1,0:126,0,142	0/1:7,2:9:2.5e-05,0.999975,0:46,0,194	0/1:2,1:3:0.003818,0.996181,0:24,0,66	0/0:1,0:1:0.656671,0.343272,5.7e-05:0,3,35	1/1:0,2:2:0,0.488873,0.511127:73,6,0	0/1:10,2:12:0.003085,0.996915,0:25,0,235	0/1:32,4:36:0.002364,0.997636,0:26,0,339	0/0:15,1:16:0.980198,0.019802,0:0,17,320	0/0:125,0:125:1,0,0:0,376,480	0/0:4,0:4:0.938666,0.061334,0:0,12,134
chr7	20775294	chr7_20775294_T_A	T	A	.	PASS	AF=0.423077;DP=240;NS=13;AN=26;MAF=0.423077;AC=11;AC_Het=5;AC_Hom=6;AC_Hemi=0;HWE=0.573563	GT:AD:DP:GP:PL	1/1:0,19:19:0,4e-06,0.999996:369,57,0	0/0:2,0:2:0.682932,0.317068,0:0,6,76	1/1:0,10:10:0,0.002099,0.997901:268,30,0	0/1:7,1:8:0.041728,0.958272,0:11,0,169	0/0:9,0:9:0.996386,0.003614,0:0,27,240	0/0:2,0:2:0.682932,0.317068,0:0,6,75	0/1:0,1:1:5.6e-05,0.518489,0.481455:40,3,0	0/1:0,1:1:0.001401,0.517792,0.480807:26,3,0	0/1:12,3:15:1e-06,0.999999,0:60,0,234	0/1:28,6:34:2e-06,0.999998,0:55,0,330	0/0:15,1:16:0.917587,0.082413,0:0,13,297	0/0:119,0:119:1,0,0:0,358,467	1/1:0,4:4:0,0.118641,0.881359:138,12,0
chr7	20778824	chr7_20778824_A_T	A	T	.	PASS	AF=0.454545;DP=264;NS=11;AN=22;MAF=0.454545;AC=10;AC_Het=4;AC_Hom=6;AC_Hemi=0;HWE=0.542748	GT:AD:DP:GP:PL	0/1:2,2:4:1.7e-05,0.999847,0.000136:46,0,34	0/1:2,2:4:2e-06,0.999997,1e-06:55,0,56	0/1:2,6:8:0,0.999986,1.4e-05:147,0,44	0/1:3,3:6:0,0.999999,0:63,0,59	./.:0,0:0:0.344366,0.484922,0.170712:0,0,0	1/1:0,3:3:0,0.262027,0.737973:99,9,0	1/1:0,2:2:2e-06,0.41525,0.584748:57,6,0	./.:0,0:0:0.344366,0.484922,0.170712:0,0,0	0/0:11,0:11:0.999313,0.000687,0:0,33,236	0/0:26,0:26:1,0,0:0,78,373	0/0:10,1:11:0.819084,0.180916,0:0,8,204	0/0:152,35:187:0.999339,0.000661,0:0,33,285	1/1:0,2:2:1.9e-05,0.415243,0.584738:48,6,0
chr7	20780022	chr7_20780022_C_T	C	T	.	PASS	AF=0.423077;DP=187;NS=13;AN=26;MAF=0.423077;AC=11;AC_Het=11;AC_Hom=0;AC_Hemi=0;HWE=0.023341	GT:AD:DP:GP:PL	0/0:13,0:13:0.999819,0.000181,0:0,39,196	0/1:4,4:8:0,1,0:81,0,99	0/1:6,4:10:0,1,0:83,0,117	0/1:8,7:15:0,1,0:130,0,162	0/1:3,5:8:0,1,0:122,0,73	0/1:3,4:7:0,1,0:79,0,76	0/1:1,2:3:1e-06,0.999702,0.000296:57,0,31	0/0:4,0:4:0.915267,0.084733,0:0,12,119	0/1:9,2:11:0.000275,0.999725,0:34,0,177	0/1:29,13:42:0,1,0:161,0,280	0/1:16,2:18:0.005641,0.994359,0:21,0,234	0/1:40,5:45:0.015738,0.984262,0:16,0,158	0/1:2,1:3:0.00054,0.99946,0:31,0,59
chr7	20780038	chr7_20780038_T_C	T	C	.	PASS	AF=0.192308;DP=172;NS=13;AN=26;MAF=0.192308;AC=5;AC_Het=5;AC_Hom=0;AC_Hemi=0;HWE=1	GT:AD:DP:GP:PL	0/0:13,0:13:0.999937,6.3e-05,0:0,39,193	0/0:8,0:8:0.997981,0.002019,0:0,24,189	0/0:11,0:11:0.999747,0.000253,0:0,33,229	0/0:13,0:13:0.999937,6.3e-05,0:0,39,264	0/1:5,2:7:3.6e-05,0.999964,0:47,0,116	0/0:6,0:6:0.991972,0.008028,0:0,18,161	0/1:1,1:2:0.006094,0.993841,6.5e-05:25,0,33	0/1:3,2:5:7e-06,0.999993,0:55,0,87	0/1:11,2:13:0.002793,0.997207,0:28,0,204	0/0:36,4:40:0.694453,0.305547,0:0,1,284	0/1:16,2:18:0.019283,0.980717,0:20,0,255	0/0:33,0:33:1,0,0:0,99,340	0/0:3,0:3:0.93919,0.06081,0:0,9,98
chr7	20780082	chr7_20780082_G_A	G	A	.	PASS	AF=0.346154;DP=142;NS=13;AN=26;MAF=0.346154;AC=9;AC_Het=9;AC_Hom=0;AC_Hemi=0;HWE=0.209153	GT:AD:DP:GP:PL	0/1:12,2:14:0.014231,0.985769,0:17,0,156	0/0:2,0:2:0.747431,0.252569,0:0,6,70	0/1:11,3:14:6.1e-05,0.999939,0:41,0,156	0/0:10,0:10:0.998682,0.001318,0:0,30,168	0/1:3,3:6:0,0.999998,2e-06:65,0,52	0/0:3,0:3:0.855464,0.144536,0:0,9,93	0/1:0,1:1:0.000442,0.596448,0.40311:33,3,0	0/1:0,1:1:0.000279,0.596545,0.403176:35,3,0	0/1:8,3:11:1e-06,0.999999,0:59,0,166	0/1:29,9:38:0,1,0:91,0,295	0/1:18,3:21:0.05255,0.94745,0:11,0,254	0/1:16,3:19:0.055831,0.944169,0:11,0,98	0/0:1,0:1:0.596392,0.403065,0.000544:0,3,27
chr7	20780098	chr7_20780098_A_G	A	G	.	PASS	AF=0.307692;DP=147;NS=13;AN=26;MAF=0.307692;AC=8;AC_Het=8;AC_Hom=0;AC_Hemi=0;HWE=0.244302	GT:AD:DP:GP:PL	0/0:11,0:11:0.999486,0.000514,0:0,33,180	0/0:2,0:2:0.791512,0.208488,0:0,6,70	0/1:11,4:15:0,1,0:67,0,154	0/1:6,2:8:0.002171,0.997829,0:26,0,115	0/1:6,1:7:0.275654,0.724346,0:4,0,106	0/1:1,1:2:0.007509,0.992283,0.000209:21,0,31	0/1:1,1:2:0.007509,0.992325,0.000166:21,0,32	0/0:1,0:1:0.654947,0.345035,1.8e-05:0,3,40	0/0:13,1:14:0.608477,0.391523,0:0,2,213	0/1:39,5:44:0.499065,0.500935,0:0,0,294	0/0:19,2:21:0.524629,0.475371,0:0,1,235	0/1:6,13:19:0,1,0:102,0,62	0/1:0,1:1:0.002474,0.653335,0.344191:27,3,0
chr7	20780159	chr7_20780159_G_A	G	A	.	PASS	AF=0.181818;DP=124;NS=11;AN=22;MAF=0.181818;AC=4;AC_Het=4;AC_Hom=0;AC_Hemi=0;HWE=1	GT:AD:DP:GP:PL	0/0:6,0:6:0.992629,0.007371,0:0,18,109	0/0:3,0:3:0.943923,0.056077,0:0,9,98	0/1:3,11:14:0,0.999998,2e-06:185,0,47	0/1:4,7:11:0,1,0:117,0,63	0/1:5,2:7:0.001685,0.998315,0:31,0,110	0/0:2,0:2:0.8938,0.1062,0:0,6,54	0/0:3,0:3:0.943923,0.056077,0:0,9,84	./.:0,0:0:0.652845,0.310286,0.036868:0,0,0	0/0:11,0:11:0.999768,0.000232,0:0,33,225	0/0:36,0:36:1,0,0:0,108,374	0/0:20,0:20:1,0,0:0,60,315	0/1:7,4:11:1.5e-05,0.999985,0:51,0,88	./.:0,0:0:0.652845,0.310286,0.036868:0,0,0
chr7	20780164	chr7_20780164_T_G	T	G	.	PASS	AF=0.454545;DP=125;NS=11;AN=22;MAF=0.454545;AC=10;AC_Het=8;AC_Hom=2;AC_Hemi=0;HWE=0.256966	GT:AD:DP:GP:PL	0/0:6,0:6:0.977185,0.022815,0:0,18,116	0/1:1,4:5:0,0.997621,0.002379:88,0,22	0/1:11,2:13:0.004161,0.995839,0:22,0,181	0/0:12,0:12:0.999635,0.000365,0:0,36,210	0/1:6,1:7:0.211555,0.788445,0:4,0,126	1/1:0,2:2:4e-06,0.400898,0.599097:54,6,0	0/1:1,2:3:8.7e-05,0.998725,0.001188:39,0,25	./.:0,0:0:0.327585,0.489531,0.182884:0,0,0	0/1:11,2:13:0.00132,0.99868,0:27,0,187	0/1:30,5:35:0.000102,0.999898,0:38,0,323	0/1:16,3:19:0.000321,0.999679,0:33,0,251	0/1:4,6:10:0,0.999999,1e-06:79,0,57	./.:0,0:0:0.327585,0.489531,0.182884:0,0,0
chr7	20780178	chr7_20780178_T_C	T	C	.	PASS	AF=0.363636;DP=108;NS=11;AN=22;MAF=0.363636;AC=8;AC_Het=4;AC_Hom=4;AC_Hemi=0;HWE=0.537668	GT:AD:DP:GP:PL	1/1:0,2:2:4e-06,0.472228,0.527768:56,6,0	0/1:3,1:4:0.027692,0.972308,0:15,0,80	0/0:10,0:10:0.99891,0.00109,0:0,30,207	0/0:14,0:14:0.999932,6.8e-05,0:0,42,241	0/0:7,1:8:0.638964,0.361036,0:0,3,140	0/0:2,0:2:0.78162,0.218379,1e-06:0,6,54	0/0:3,0:3:0.877428,0.122572,0:0,9,74	./.:0,0:0:0.411549,0.459944,0.128507:0,0,0	0/1:9,3:12:7e-06,0.999993,0:51,0,183	0/1:31,5:36:7.1e-05,0.999929,0:41,0,328	0/1:12,2:14:0.007458,0.992542,0:21,0,218	1/1:0,3:3:3e-06,0.309095,0.690902:59,9,0	./.:0,0:0:0.411549,0.459944,0.128507:0,0,0
chr7	20780417	chr7_20780417_T_G	T	G	.	PASS	AF=0.458333;DP=254;NS=12;AN=24;MAF=0.458333;AC=11;AC_Het=9;AC_Hom=2;AC_Hemi=0;HWE=0.238505	GT:AD:DP:GP:PL	0/0:2,0:2:0.687976,0.312024,0:0,6,79	0/1:8,2:10:0.004815,0.995185,0:21,0,116	0/1:1,2:3:4.9e-05,0.998137,0.001814:41,0,24	0/1:6,4:10:1e-06,0.999999,0:56,0,135	0/1:4,2:6:0.001673,0.998327,0:25,0,92	./.:0,0:0:0.274952,0.498813,0.226235:0,0,0	1/1:0,2:2:1e-05,0.355335,0.644655:49,6,0	0/1:1,2:3:7.2e-05,0.999472,0.000456:39,0,30	0/1:8,2:10:0.015041,0.984959,0:16,0,155	0/0:21,1:22:0.995689,0.004311,0:0,26,263	0/1:7,2:9:0.000125,0.999875,0:36,0,151	0/1:127,49:176:3e-06,0.999997,0:53,0,302	0/1:0,1:1:0.001152,0.523752,0.475096:27,3,0
chr7	20782226	chr7_20782226_C_A	C	A	.	PASS	AF=0.25;DP=242;NS=12;AN=24;MAF=0.25;AC=6;AC_Het=6;AC_Hom=0;AC_Hemi=0;HWE=0.529258	GT:AD:DP:GP:PL	0/0:14,0:14:0.999956,4.4e-05,0:0,42,221	0/1:2,1:3:0.008686,0.991314,0:22,0,65	0/0:4,0:4:0.956673,0.043327,0:0,12,102	0/1:2,1:3:0.02151,0.978487,3e-06:18,0,48	0/0:5,0:5:0.977857,0.022143,0:0,15,143	./.:0,0:0:0.538809,0.390454,0.070737:0,0,0	0/1:1,1:2:0.000692,0.996439,0.002869:33,0,18	0/0:1,0:1:0.733981,0.265942,7.7e-05:0,3,31	0/1:9,2:11:0.003499,0.996501,0:26,0,175	0/1:28,8:36:0,1,0:70,0,304	0/1:11,3:14:5e-06,0.999995,0:55,0,156	0/0:132,14:146:1,0,0:0,122,346	0/0:3,0:3:0.916943,0.083057,0:0,9,92
chr7	20782385	chr7_20782385_C_G	C	G	.	PASS	AF=0.153846;DP=234;NS=13;AN=26;MAF=0.153846;AC=4;AC_Het=2;AC_Hom=2;AC_Hemi=0;HWE=0.234783	GT:AD:DP:GP:PL	0/0:14,0:14:0.999978,2.2e-05,0:0,42,253	0/0:2,0:2:0.917577,0.082423,0:0,6,69	0/0:9,0:9:0.999299,0.000701,0:0,27,184	0/0:10,0:10:0.999649,0.000351,0:0,30,250	0/0:13,0:13:0.999956,4.4e-05,0:0,39,298	0/0:4,0:4:0.978037,0.021963,0:0,12,123	1/1:0,4:4:0,0.41029,0.58971:125,12,0	0/1:1,2:3:0,0.999856,0.000143:71,0,28	0/0:20,0:20:1,0,0:0,60,306	0/0:41,0:41:1,0,0:0,123,392	0/0:23,0:23:1,0,0:0,69,379	0/0:88,0:88:1,0,0:0,265,450	0/1:0,2:2:0,0.735662,0.264337:74,6,0
chr7	20783109	chr7_20783109_T_C	T	C	.	PASS	AF=0.423077;DP=240;NS=13;AN=26;MAF=0.423077;AC=11;AC_Het=7;AC_Hom=4;AC_Hemi=0;HWE=1	GT:AD:DP:GP:PL	0/1:0,1:1:0.000143,0.560608,0.439249:37,3,0	0/0:3,0:3:0.836209,0.163791,0:0,9,111	1/1:0,11:11:0,0.001245,0.998755:287,33,0	0/1:6,7:13:0,1,0:180,0,143	0/1:3,4:7:0,1,0:112,0,76	1/1:0,2:2:0,0.389551,0.610449:75,6,0	0/0:5,0:5:0.953318,0.046682,0:0,15,138	0/1:2,1:3:0.00051,0.99949,0:31,0,67	0/1:8,9:17:0,1,0:174,0,197	0/1:28,27:55:0,1,0:309,0,316	0/1:7,12:19:0,1,0:228,0,154	0/0:101,0:101:1,0,0:0,304,449	0/0:3,0:3:0.836209,0.163791,0:0,9,115
chr7	20783935	chr7_20783935_C_T	C	T	.	PASS	AF=0.384615;DP=267;NS=13;AN=26;MAF=0.384615;AC=10;AC_Het=6;AC_Hom=4;AC_Hemi=0;HWE=1	GT:AD:DP:GP:PL	0/0:25,0:25:1,0,0:0,75,368	1/1:0,6:6:0,0.043919,0.956081:188,18,0	1/1:0,26:26:0,0,1:400,78,0	0/1:5,8:13:0,1,0:199,0,136	0/1:3,1:4:0.000933,0.999067,0:29,0,98	0/1:5,4:9:0,1,0:109,0,148	0/0:3,0:3:0.854657,0.145343,0:0,9,104	0/0:1,0:1:0.595136,0.404842,2.2e-05:0,3,41	0/1:7,6:13:0,1,0:159,0,173	0/1:21,21:42:0,1,0:312,0,296	0/1:16,9:25:0,1,0:178,0,277	0/0:94,0:94:1,0,0:0,283,448	0/0:6,0:6:0.979186,0.020814,0:0,18,188
chr7	20793105	chr7_20793105_T_C	T	C	.	PASS	AF=0.423077;DP=179;NS=13;AN=26;MAF=0.423077;AC=11;AC_Het=3;AC_Hom=8;AC_Hemi=0;HWE=0.0855297	GT:AD:DP:GP:PL	1/1:0,9:9:0,0.004736,0.995264:254,27,0	1/1:0,7:7:0,0.018678,0.981322:182,21,0	1/1:0,16:16:0,3.7e-05,0.999963:295,48,0	0/0:10,0:10:0.998399,0.001601,0:0,30,255	0/1:6,1:7:0.006154,0.993846,0:20,0,167	0/1:2,4:6:0,0.999999,1e-06:123,0,57	1/1:0,4:4:0,0.13215,0.86785:144,12,0	0/1:0,1:1:0.000133,0.549114,0.450753:37,3,0	0/0:3,0:3:0.82973,0.17027,0:0,9,86	0/0:24,2:26:0.910718,0.089282,0:0,12,308	0/0:11,0:11:0.999199,0.000801,0:0,33,268	0/0:76,0:76:1,0,0:0,229,419	0/0:3,0:3:0.82973,0.17027,0:0,9,98
chr7	20793176	chr7_20793176_A_G	A	G	.	PASS	AF=0.458333;DP=225;NS=12;AN=24;MAF=0.458333;AC=11;AC_Het=7;AC_Hom=4;AC_Hemi=0;HWE=1	GT:AD:DP:GP:PL	1/1:0,3:3:0,0.227143,0.772857:103,9,0	./.:0,0:0:0.291993,0.496741,0.211265:0,0,0	0/1:7,7:14:0,1,0:181,0,181	0/1:6,4:10:0,1,0:93,0,171	0/1:10,3:13:0,1,0:67,0,231	0/1:3,4:7:0,1,0:117,0,85	1/1:0,3:3:0,0.227143,0.772857:100,9,0	0/0:1,0:1:0.54035,0.459619,3.1e-05:0,3,41	0/1:8,6:14:0,1,0:140,0,193	0/1:31,24:55:0,1,0:311,0,344	0/1:11,9:20:0,1,0:195,0,239	0/0:73,0:73:1,0,0:0,220,419	0/0:6,0:6:0.974108,0.025892,0:0,18,187
chr7	20795383	chr7_20795383_T_C	T	C	.	PASS	AF=0.423077;DP=260;NS=13;AN=26;MAF=0.423077;AC=11;AC_Het=7;AC_Hom=4;AC_Hemi=0;HWE=1	GT:AD:DP:GP:PL	0/0:12,0:12:0.999661,0.000339,0:0,36,292	1/1:0,6:6:0,0.043044,0.956956:176,18,0	0/1:1,7:8:0,0.982578,0.017422:152,0,13	0/1:11,8:19:0,1,0:172,0,212	0/1:7,5:12:0,1,0:121,0,154	0/0:6,0:6:0.978753,0.021247,0:0,18,170	1/1:0,2:2:0,0.418508,0.581492:72,6,0	0/0:5,0:5:0.958389,0.041611,0:0,15,148	0/1:3,8:11:0,0.999999,1e-06:171,0,55	0/1:23,17:40:0,1,0:260,0,284	0/1:11,6:17:0,1,0:116,0,226	0/1:59,53:112:0,1,0:357,0,342	0/0:9,1:10:0.960948,0.039052,0:0,15,205
chr7	20799080	chr7_20799080_C_T	C	T	.	PASS	AF=0.166667;DP=243;NS=12;AN=24;MAF=0.166667;AC=4;AC_Het=4;AC_Hom=0;AC_Hemi=0;HWE=1	GT:AD:DP:GP:PL	0/0:17,0:17:0.999996,4e-06,0:0,51,321	0/0:5,0:5:0.984824,0.015176,0:0,15,165	0/1:16,11:27:0,1,0:218,0,284	0/1:5,3:8:0,1,0:82,0,142	0/0:4,0:4:0.970102,0.029898,0:0,12,130	0/0:3,0:3:0.94194,0.05806,0:0,9,90	0/0:1,0:1:0.802195,0.197789,1.5e-05:0,3,35	./.:0,0:0:0.643535,0.317343,0.039122:0,0,0	0/0:12,1:13:0.568789,0.431211,0:2,0,220	0/0:24,1:25:0.999907,9.3e-05,0:0,37,345	0/1:9,2:11:0.00038,0.99962,0:37,0,222	0/1:59,64:123:0,1,0:369,0,345	0/0:5,0:5:0.984824,0.015176,0:0,15,170
chr7	20799115	chr7_20799115_T_C	T	C	.	PASS	AF=0.461538;DP=254;NS=13;AN=26;MAF=0.461538;AC=12;AC_Het=6;AC_Hom=6;AC_Hemi=0;HWE=1	GT:AD:DP:GP:PL	1/1:0,18:18:0,8e-06,0.999992:343,54,0	1/1:0,4:4:0,0.117169,0.882831:131,12,0	1/1:0,24:24:0,0,1:389,72,0	0/1:4,6:10:0,1,0:149,0,100	0/1:8,1:9:0.079065,0.920935,0:8,0,186	0/0:3,0:3:0.809426,0.190574,0:0,9,102	0/0:2,0:2:0.67986,0.32014,0:0,6,67	0/0:3,0:3:0.809426,0.190574,0:0,9,99	0/1:9,5:14:0,1,0:96,0,163	0/1:26,9:35:0,1,0:151,0,319	0/1:12,6:18:0,1,0:146,0,223	0/1:51,59:110:0,1,0:358,0,345	0/0:4,0:4:0.894678,0.105322,0:0,12,130
chr7	20800141	chr7_20800141_A_G	A	G	.	PASS	AF=0.458333;DP=289;NS=12;AN=24;MAF=0.458333;AC=11;AC_Het=1;AC_Hom=10;AC_Hemi=0;HWE=0.00444205	GT:AD:DP:GP:PL	0/0:30,0:30:1,0,0:0,90,385	1/1:0,5:5:0,0.0653,0.9347:168,15,0	1/1:0,12:12:0,0.000545,0.999455:258,36,0	0/0:1,0:1:0.527751,0.472115,0.000134:0,3,35	0/0:6,0:6:0.972806,0.027194,0:0,18,175	1/1:0,3:3:0,0.218415,0.781585:100,9,0	./.:0,0:0:0.278594,0.498452,0.222954:0,0,0	0/1:0,1:1:0.000148,0.527739,0.472112:36,3,0	0/0:9,0:9:0.996518,0.003482,0:0,27,217	0/0:36,0:36:1,0,0:0,108,370	0/0:14,0:14:0.999891,0.000109,0:0,42,301	1/1:0,120:120:0,0,1:467,361,0	1/1:0,2:2:6e-06,0.358523,0.641471:51,6,0
chr7	20828168	chr7_20828168_G_A	G	A	.	PASS	AF=0.192308;DP=221;NS=13;AN=26;MAF=0.192308;AC=5;AC_Het=5;AC_Hom=0;AC_Hemi=0;HWE=1	GT:AD:DP:GP:PL	0/0:28,0:28:1,0,0:0,84,382	0/0:4,0:4:0.970791,0.029209,0:0,12,126	0/0:19,0:19:0.999999,1e-06,0:0,57,336	0/0:14,0:14:0.999971,2.9e-05,0:0,42,265	0/0:8,0:8:0.998123,0.001877,0:0,24,223	0/1:3,1:4:0.116237,0.883763,0:12,0,89	0/1:0,2:2:0,0.675023,0.324976:72,6,0	0/0:5,0:5:0.985179,0.014821,0:0,15,138	0/1:11,3:14:0.00081,0.99919,0:34,0,224	0/1:38,5:43:0.423506,0.576494,0:5,0,311	0/0:21,2:23:0.81528,0.18472,0:0,3,245	0/1:27,26:53:0,1,0:287,0,281	0/0:4,0:4:0.970791,0.029209,0:0,12,105
chr7	20837024	chr7_20837024_A_G	A	G	.	PASS	AF=0.461538;DP=261;NS=13;AN=26;MAF=0.461538;AC=12;AC_Het=4;AC_Hom=8;AC_Hemi=0;HWE=0.260843	GT:AD:DP:GP:PL	1/1:0,21:21:0,1e-06,0.999999:346,63,0	1/1:0,2:2:0,0.334725,0.665275:72,6,0	0/1:9,8:17:0,1,0:181,0,204	0/0:16,0:16:0.99997,3e-05,0:0,48,314	0/0:17,0:17:0.999985,1.5e-05,0:0,51,349	0/1:0,1:1:4e-05,0.501546,0.498414:41,3,0	0/1:0,1:1:6.4e-05,0.501534,0.498402:39,3,0	0/1:0,1:1:0.00016,0.501486,0.498354:35,3,0	0/0:18,0:18:0.999992,8e-06,0:0,54,335	0/0:38,0:38:1,0,0:0,114,405	0/0:19,0:19:0.999996,4e-06,0:0,57,343	1/1:1,106:107:0,0,1:474,302,0	1/1:0,3:3:0,0.201001,0.798999:88,9,0
chr7	20847315	chr7_20847315_C_T	C	T	.	PASS	AF=0.461538;DP=263;NS=13;AN=26;MAF=0.461538;AC=12;AC_Het=10;AC_Hom=2;AC_Hemi=0;HWE=0.11159	GT:AD:DP:GP:PL	0/0:36,0:36:1,0,0:0,108,410	0/1:4,1:5:0.001786,0.998214,0:25,0,110	0/1:12,9:21:0,1,0:184,0,251	0/1:11,4:15:0,1,0:96,0,171	0/1:1,1:2:0.000178,0.99968,0.000142:35,0,35	0/1:1,1:2:0.000178,0.999644,0.000179:35,0,34	0/1:2,1:3:0.000447,0.999553,0:31,0,65	0/0:2,0:2:0.691074,0.308926,0:0,6,71	0/1:18,11:29:0,1,0:180,0,316	0/1:34,16:50:0,1,0:144,0,357	0/1:16,9:25:0,1,0:136,0,286	0/1:24,42:66:0,1,0:319,0,203	1/1:0,6:6:0,0.033771,0.966229:155,18,0
chr7	20850296	chr7_20850296_C_G	C	G	.	PASS	AF=0.153846;DP=160;NS=13;AN=26;MAF=0.153846;AC=4;AC_Het=4;AC_Hom=0;AC_Hemi=0;HWE=1	GT:AD:DP:GP:PL	0/0:7,0:7:0.996107,0.003893,0:0,21,135	0/0:2,0:2:0.888824,0.111176,0:0,6,80	0/0:22,0:22:1,0,0:0,66,375	0/0:11,0:11:0.999756,0.000244,0:0,33,284	0/0:14,1:15:0.891757,0.108243,0:0,6,264	0/0:1,0:1:0.79989,0.200106,4e-06:0,3,41	0/1:0,1:1:0.000638,0.79938,0.199982:37,3,0	0/0:1,0:1:0.799888,0.200106,6e-06:0,3,39	0/0:12,1:13:0.620701,0.379299,0:1,0,252	0/1:31,10:41:0,1,0:159,0,338	0/1:13,3:16:1.5e-05,0.999985,0:51,0,247	0/0:14,0:14:0.999969,3.1e-05,0:0,42,194	0/1:1,4:5:0,0.9996,0.0004:123,0,25
chr7	20850665	chr7_20850665_C_T	C	T	.	PASS	AF=0.5;DP=272;NS=13;AN=26;MAF=0.5;AC=13;AC_Het=7;AC_Hom=6;AC_Hemi=0;HWE=1	GT:AD:DP:GP:PL	0/0:10,0:10:0.998085,0.001915,0:0,30,258	0/0:8,0:8:0.992382,0.007618,0:0,24,237	0/0:17,0:17:0.999985,1.5e-05,0:0,51,340	0/1:11,14:25:0,1,0:270,0,242	0/1:4,8:12:0,1,0:208,0,101	1/1:0,5:5:0,0.0598,0.9402:176,15,0	1/1:0,9:9:0,0.003959,0.996041:252,27,0	1/1:0,5:5:0,0.0598,0.9402:167,15,0	0/1:8,6:14:0,1,0:140,0,182	0/1:20,18:38:0,1,0:280,0,318	0/1:11,12:23:0,1,0:243,0,226	0/1:47,46:93:0,1,0:348,0,351	0/1:4,9:13:0,1,0:214,0,104
chr7	20855094	chr7_20855094_T_A	T	A	.	PASS	AF=0.461538;DP=143;NS=13;AN=26;MAF=0.461538;AC=12;AC_Het=2;AC_Hom=10;AC_Hemi=0;HWE=0.0206165	GT:AD:DP:GP:PL	0/0:28,0:28:1,0,0:0,84,385	1/1:0,2:2:0,0.418396,0.581604:75,6,0	0/0:23,0:23:1,0,0:0,69,376	0/1:16,2:18:0.036781,0.963219,0:13,0,301	0/0:11,0:11:0.999322,0.000678,0:0,33,271	1/1:0,2:2:0,0.418396,0.581604:71,6,0	0/1:0,1:1:6.7e-05,0.589919,0.410014:41,3,0	1/1:0,2:2:1e-06,0.418395,0.581604:63,6,0	0/0:16,1:17:0.959416,0.040584,0:0,15,301	0/0:23,0:23:1,0,0:0,69,366	0/0:9,0:9:0.997293,0.002707,0:0,27,235	1/1:0,5:5:0,0.082502,0.917498:133,15,0	1/1:0,2:2:0,0.418396,0.581604:70,6,0
chr7	20855124	chr7_20855124_T_C	T	C	.	PASS	AF=0.5;DP=180;NS=13;AN=26;MAF=0.5;AC=13;AC_Het=9;AC_Hom=4;AC_Hemi=0;HWE=0.30044	GT:AD:DP:GP:PL	0/0:31,0:31:1,0,0:0,93,405	1/1:0,3:3:0,0.213563,0.786437:101,9,0	0/0:20,0:20:0.999998,2e-06,0:0,60,371	0/1:12,8:20:0,1,0:142,0,259	0/1:12,5:17:0,1,0:94,0,265	0/1:3,1:4:0.00069,0.99931,0:29,0,86	0/1:2,1:3:0.000345,0.999653,2e-06:32,0,53	0/1:1,3:4:0,0.999415,0.000585:102,0,29	0/1:12,3:15:1e-06,0.999999,0:57,0,254	0/1:24,7:31:0,1,0:89,0,333	0/1:10,1:11:0.259927,0.740073,0:2,0,222	0/1:9,7:16:0,1,0:119,0,142	1/1:0,5:5:0,0.063572,0.936428:141,15,0
chr7	20863245	chr7_20863245_C_T	C	T	.	PASS	AF=0.423077;DP=262;NS=13;AN=26;MAF=0.423077;AC=11;AC_Het=7;AC_Hom=4;AC_Hemi=0;HWE=1	GT:AD:DP:GP:PL	0/1:4,23:27:0,0.999999,1e-06:321,0,56	0/1:2,1:3:0.000526,0.999474,0:31,0,59	1/1:1,15:16:0,0.11282,0.88718:300,13,0	0/1:1,3:4:0,0.998788,0.001212:98,0,25	0/1:6,2:8:5.2e-05,0.999948,0:41,0,165	0/1:1,1:2:0.000209,0.999311,0.000481:35,0,29	0/1:0,1:1:9.4e-05,0.56793,0.431976:39,3,0	0/0:3,0:3:0.840233,0.159767,0:0,9,110	0/0:34,1:35:1,0,0:0,71,395	0/0:66,1:67:1,0,0:0,168,421	0/0:20,0:20:0.999999,1e-06,0:0,60,362	0/1:52,21:73:0,1,0:243,0,329	1/1:0,3:3:0,0.247371,0.752629:98,9,0
chr7	20879347	chr7_20879347_C_A	C	A	.	PASS	AF=0.458333;DP=121;NS=12;AN=24;MAF=0.458333;AC=11;AC_Het=5;AC_Hom=6;AC_Hemi=0;HWE=0.59387	GT:AD:DP:GP:PL	0/1:2,9:11:0,0.999604,0.000396:203,0,31	0/1:1,2:3:2e-06,0.998553,0.001445:54,0,25	0/1:7,6:13:0,1,0:132,0,163	1/1:0,4:4:0,0.120892,0.879108:135,12,0	1/1:0,5:5:0,0.064334,0.935666:162,15,0	./.:0,0:0:0.274418,0.498862,0.22672:0,0,0	0/1:0,1:1:0.000289,0.523696,0.476016:33,3,0	1/1:0,2:2:0,0.354871,0.645129:66,6,0	0/0:7,0:7:0.985997,0.014003,0:0,21,202	0/0:29,0:29:1,0,0:0,87,389	0/0:14,0:14:0.999889,0.000111,0:0,42,310	0/0:31,0:31:1,0,0:0,93,327	0/1:0,1:1:7.3e-05,0.523809,0.476118:39,3,0
chr7	20879453	chr7_20879453_G_T	G	T	.	PASS	AF=0.458333;DP=156;NS=12;AN=24;MAF=0.458333;AC=11;AC_Het=3;AC_Hom=8;AC_Hemi=0;HWE=0.103129	GT:AD:DP:GP:PL	0/0:24,0:24:1,0,0:0,72,367	0/1:6,5:11:0,1,0:101,0,155	0/0:25,0:25:1,0,0:0,75,382	1/1:0,3:3:0,0.224291,0.775709:105,9,0	1/1:0,3:3:0,0.224291,0.775709:105,9,0	./.:0,0:0:0.287627,0.497363,0.21501:0,0,0	0/1:0,1:1:7.8e-05,0.536264,0.463658:39,3,0	1/1:0,2:2:0,0.366404,0.633596:71,6,0	0/0:9,0:9:0.996634,0.003366,0:0,27,229	0/0:17,1:18:0.986956,0.013044,0:0,21,294	0/0:13,0:13:0.999789,0.000211,0:0,39,289	1/1:0,44:44:0,0,1:389,132,0	0/1:0,1:1:0.000196,0.536201,0.463603:35,3,0
chr7	20880355	chr7_20880355_A_T	A	T	.	PASS	AF=0.153846;DP=91;NS=13;AN=26;MAF=0.153846;AC=4;AC_Het=2;AC_Hom=2;AC_Hemi=0;HWE=0.234783	GT:AD:DP:GP:PL	0/0:18,0:18:0.999998,2e-06,0:0,54,290	0/0:1,0:1:0.81113,0.188782,8.8e-05:0,3,27	0/1:2,7:9:0,0.999479,0.000521:149,0,23	1/1:0,4:4:0,0.349406,0.650594:93,12,0	0/1:0,3:3:0,0.517869,0.482131:89,9,0	0/0:5,0:5:0.985663,0.014337,0:0,15,93	0/0:1,0:1:0.81113,0.188782,8.8e-05:0,3,27	0/0:1,0:1:0.81113,0.188782,8.8e-05:0,3,27	0/0:8,0:8:0.998185,0.001815,0:0,24,208	0/0:24,0:24:1,0,0:0,72,322	0/0:8,0:8:0.998185,0.001815,0:0,24,202	0/0:8,0:8:0.998185,0.001815,0:0,24,116	0/0:1,0:1:0.81113,0.188782,8.8e-05:0,3,27
chr7	20881658	chr7_20881658_G_A	G	A	.	PASS	AF=0.461538;DP=183;NS=13;AN=26;MAF=0.461538;AC=12;AC_Het=2;AC_Hom=10;AC_Hemi=0;HWE=0.0206165	GT:AD:DP:GP:PL	0/1:11,8:19:0,1,0:129,0,244	1/1:0,7:7:0,0.01832,0.98168:211,21,0	0/0:23,0:23:1,0,0:0,69,405	0/0:14,0:14:0.999898,0.000102,0:0,42,330	0/0:6,0:6:0.974506,0.025494,0:0,18,178	1/1:0,2:2:0,0.373908,0.626091:63,6,0	1/1:0,3:3:0,0.229942,0.770058:92,9,0	0/1:0,1:1:0.002052,0.543185,0.454764:25,3,0	0/0:11,0:11:0.999183,0.000817,0:0,33,276	0/0:37,1:38:1,0,0:0,80,415	0/0:12,0:12:0.999591,0.000409,0:0,36,307	1/1:0,39:39:0,0,1:365,117,0	1/1:0,8:8:0,0.009245,0.990755:193,24,0
chr7	20888826	chr7_20888826_C_T	C	T	.	PASS	AF=0.136364;DP=160;NS=11;AN=22;MAF=0.136364;AC=3;AC_Het=3;AC_Hom=0;AC_Hemi=0;HWE=1	GT:AD:DP:GP:PL	0/0:21,0:21:1,0,0:0,63,324	./.:0,0:0:0.759237,0.22421,0.016553:0,0,0	0/0:20,0:20:1,0,0:0,60,370	0/1:4,1:5:0.458638,0.541362,0:6,0,122	0/0:5,0:5:0.990856,0.009144,0:0,15,169	0/0:1,0:1:0.871342,0.128657,2e-06:0,3,41	0/1:0,1:1:0.011638,0.861201,0.127162:27,3,0	0/0:3,0:3:0.964401,0.035599,0:0,9,98	0/0:12,0:12:0.999928,7.2e-05,0:0,36,299	0/0:41,0:41:1,0,0:0,123,425	0/0:11,0:11:0.999856,0.000144,0:0,33,285	0/1:24,16:40:0,1,0:120,0,273	./.:0,0:0:0.759237,0.22421,0.016553:0,0,0
chr7	20890702	chr7_20890702_A_T	A	T	.	PASS	AF=0.181818;DP=118;NS=11;AN=22;MAF=0.181818;AC=4;AC_Het=0;AC_Hom=4;AC_Hemi=0;HWE=0.0075188	GT:AD:DP:GP:PL	0/0:15,0:15:0.999987,1.3e-05,0:0,45,304	./.:0,0:0:0.677358,0.291319,0.031323:0,0,0	0/0:19,0:19:0.999999,1e-06,0:0,57,341	0/0:10,0:10:0.99958,0.00042,0:0,30,269	0/0:10,0:10:0.99958,0.00042,0:0,30,260	1/1:0,5:5:0,0.225185,0.774815:155,15,0	./.:0,0:0:0.677358,0.291319,0.031323:0,0,0	1/1:0,7:7:0,0.067735,0.932265:159,21,0	0/0:8,0:8:0.998323,0.001677,0:0,24,203	0/0:26,0:26:1,0,0:0,78,395	0/0:6,0:6:0.993325,0.006675,0:0,18,187	0/0:11,0:11:0.99979,0.00021,0:0,33,173	0/0:1,0:1:0.822957,0.176967,7.6e-05:0,3,27
chr7	20899236	chr7_20899236_C_A	C	A	.	PASS	AF=0.416667;DP=121;NS=12;AN=24;MAF=0.416667;AC=10;AC_Het=2;AC_Hom=8;AC_Hemi=0;HWE=0.0286714	GT:AD:DP:GP:PL	0/1:0,1:1:0.000119,0.52962,0.47026:37,3,0	1/1:0,5:5:0,0.065758,0.934242:152,15,0	1/1:0,13:13:0,0.000275,0.999725:318,39,0	0/0:13,0:13:0.999783,0.000217,0:0,39,305	0/0:5,0:5:0.947425,0.052575,0:0,15,172	1/1:0,5:5:0,0.065758,0.934242:110,15,0	1/1:0,5:5:0,0.065758,0.934242:156,15,0	./.:0,0:0:0.280567,0.498238,0.221196:0,0,0	0/0:10,0:10:0.998269,0.001731,0:0,30,272	0/0:47,0:47:1,0,0:0,141,424	0/0:15,0:15:0.999946,5.4e-05,0:0,45,321	0/0:1,0:1:0.522784,0.464182,0.013034:0,3,15	0/1:0,1:1:0.000119,0.52962,0.47026:37,3,0
chr7	20900395	chr7_20900395_A_T	A	T	.	PASS	AF=0.25;DP=123;NS=12;AN=24;MAF=0.25;AC=6;AC_Het=4;AC_Hom=2;AC_Hemi=0;HWE=1	GT:AD:DP:GP:PL	0/0:10,0:10:0.999093,0.000907,0:0,30,196	0/1:0,2:2:0,0.518285,0.481715:67,6,0	1/1:0,9:9:0,0.008335,0.991665:236,27,0	0/0:7,0:7:0.992792,0.007208,0:0,21,186	0/1:2,1:3:0.001362,0.998638,0:29,0,64	0/0:1,0:1:0.682705,0.317258,3.7e-05:0,3,36	0/0:1,0:1:0.681931,0.316899,0.00117:0,3,21	./.:0,0:0:0.466118,0.433221,0.100661:0,0,0	0/0:9,0:9:0.998188,0.001812,0:0,27,201	0/0:26,0:26:1,0,0:0,78,361	0/0:6,0:6:0.985686,0.014314,0:0,18,151	0/1:23,24:47:0,1,0:219,0,145	0/1:0,2:2:0,0.518285,0.481715:70,6,0
chr7	20901488	chr7_20901488_G_A	G	A	.	PASS	AF=0.375;DP=127;NS=12;AN=24;MAF=0.375;AC=9;AC_Het=5;AC_Hom=4;AC_Hemi=0;HWE=1	GT:AD:DP:GP:PL	0/0:27,0:27:1,0,0:0,81,350	1/1:0,2:2:0,0.458167,0.541833:68,6,0	0/0:17,0:17:0.999991,9e-06,0:0,51,314	0/0:13,0:13:0.999856,0.000144,0:0,39,294	0/1:9,1:10:0.09825,0.90175,0:9,0,200	0/1:0,1:1:0.000267,0.62825,0.371483:36,3,0	0/0:3,0:3:0.871217,0.128783,0:0,9,97	./.:0,0:0:0.394911,0.467017,0.138072:0,0,0	0/1:8,1:9:0.098001,0.901999,0:9,0,204	0/0:23,1:24:0.999295,0.000705,0:0,32,329	0/1:14,3:17:7e-06,0.999993,0:51,0,267	0/1:0,1:1:0.002116,0.627088,0.370796:27,3,0	1/1:0,3:3:0,0.297156,0.702844:85,9,0
chr7	20905995	chr7_20905995_C_T	C	T	.	PASS	AF=0.227273;DP=139;NS=11;AN=22;MAF=0.227273;AC=5;AC_Het=5;AC_Hom=0;AC_Hemi=0;HWE=1	GT:AD:DP:GP:PL	0/1:17,8:25:0,1,0:117,0,179	0/1:0,1:1:0.006644,0.735721,0.257635:25,3,0	0/1:12,2:14:0.002478,0.997522,0:28,0,206	0/0:11,1:12:0.966124,0.033876,0:0,13,194	0/0:7,1:8:0.779251,0.220749,0:0,4,140	0/0:3,0:3:0.919505,0.080495,0:0,9,97	./.:0,0:0:0.548553,0.384182,0.067266:0,0,0	./.:0,0:0:0.548553,0.384182,0.067266:0,0,0	0/1:9,2:11:0.132911,0.867089,0:10,0,191	0/0:32,2:34:0.999971,2.9e-05,0:0,44,352	0/0:16,1:17:0.999284,0.000716,0:0,30,277	0/0:11,0:11:0.999658,0.000342,0:0,33,194	0/1:0,1:1:0.004202,0.737529,0.258268:27,3,0
chr7	20908603	chr7_20908603_G_T	G	T	.	PASS	AF=0.5;DP=100;NS=11;AN=22;MAF=0.5;AC=11;AC_Het=1;AC_Hom=10;AC_Hemi=0;HWE=0.0107622	GT:AD:DP:GP:PL	1/1:0,2:2:3.1e-05,0.355074,0.644895:44,6,0	1/1:0,2:2:0,0.355085,0.644915:69,6,0	1/1:0,4:4:0,0.120992,0.879008:98,12,0	0/0:19,1:20:0.991379,0.008621,0:0,23,333	0/0:6,0:6:0.972406,0.027594,0:0,18,154	1/1:0,3:3:0,0.215867,0.784133:75,9,0	./.:0,0:0:0.274662,0.49884,0.226498:0,0,0	./.:0,0:0:0.274662,0.49884,0.226498:0,0,0	0/0:7,0:7:0.98601,0.01399,0:0,21,207	0/0:33,0:33:1,0,0:0,99,411	0/0:14,0:14:0.999889,0.000111,0:0,42,315	1/1:0,8:8:0,0.008529,0.991471:180,24,0	0/1:0,1:1:0.000289,0.523928,0.475782:33,3,0
chr7	20913320	chr7_20913320_C_T	C	T	.	PASS	AF=0.181818;DP=110;NS=11;AN=22;MAF=0.181818;AC=4;AC_Het=0;AC_Hom=4;AC_Hemi=0;HWE=0.0075188	GT:AD:DP:GP:PL	0/0:4,0:4:0.968835,0.031165,0:0,12,122	0/0:3,0:3:0.939553,0.060447,0:0,9,88	0/0:8,0:8:0.997994,0.002006,0:0,24,229	1/1:0,15:15:0,0.000237,0.999763:310,45,0	1/1:0,13:13:0,0.000948,0.999052:294,39,0	0/0:1,0:1:0.795308,0.204671,2.1e-05:0,3,34	./.:0,0:0:0.632539,0.325568,0.041893:0,0,0	./.:0,0:0:0.632539,0.325568,0.041893:0,0,0	0/0:9,0:9:0.998996,0.001004,0:0,27,249	0/0:23,0:23:1,0,0:0,69,354	0/0:13,0:13:0.999937,6.3e-05,0:0,39,302	0/0:20,0:20:1,0,0:0,60,283	0/0:1,0:1:0.795319,0.204674,7e-06:0,3,39
chr7	20914072	chr7_20914072_T_A	T	A	.	PASS	AF=0.333333;DP=114;NS=12;AN=24;MAF=0.333333;AC=8;AC_Het=8;AC_Hom=0;AC_Hemi=0;HWE=0.216045	GT:AD:DP:GP:PL	0/0:32,0:32:1,0,0:0,96,400	0/1:0,1:1:0.0001,0.578444,0.421456:39,3,0	0/1:6,6:12:0,1,0:142,0,145	0/0:9,0:9:0.997162,0.002838,0:0,27,227	0/0:8,0:8:0.99434,0.00566,0:0,24,231	0/1:0,1:1:0.00063,0.578137,0.421233:31,3,0	0/1:0,1:1:0.000316,0.578319,0.421365:34,3,0	./.:0,0:0:0.334667,0.487674,0.177659:0,0,0	0/0:9,0:9:0.997162,0.002838,0:0,27,232	0/1:19,7:26:0,1,0:117,0,316	0/1:11,2:13:0.000677,0.999323,0:30,0,253	0/1:0,1:1:0.000398,0.578272,0.421331:33,3,0	0/1:0,1:1:0.000126,0.578429,0.421445:38,3,0
chr7	20916438	chr7_20916438_C_T	C	T	.	PASS	AF=0.461538;DP=249;NS=13;AN=26;MAF=0.461538;AC=12;AC_Het=8;AC_Hom=4;AC_Hemi=0;HWE=0.601992	GT:AD:DP:GP:PL	0/0:19,0:19:0.999997,3e-06,0:0,57,342	1/1:0,9:9:0,0.004246,0.995754:232,27,0	0/0:17,0:17:0.999986,1.4e-05,0:0,51,328	0/1:8,8:16:0,1,0:188,0,191	0/1:3,11:14:0,1,0:237,0,70	0/1:3,5:8:0,1,0:139,0,72	0/1:7,1:8:0.010975,0.989025,0:17,0,181	0/0:1,0:1:0.521849,0.478012,0.000138:0,3,35	0/1:7,9:16:0,1,0:207,0,153	0/1:17,9:26:0,1,0:186,0,270	0/1:8,11:19:0,1,0:229,0,169	0/1:40,50:90:0,1,0:361,0,339	1/1:0,6:6:0,0.032988,0.967012:173,18,0
chr7	20919466	chr7_20919466_C_T	C	T	.	PASS	AF=0.363636;DP=222;NS=11;AN=22;MAF=0.363636;AC=8;AC_Het=4;AC_Hom=4;AC_Hemi=0;HWE=0.537668	GT:AD:DP:GP:PL	0/0:6,0:6:0.983349,0.016651,0:0,18,142	0/0:1,0:1:0.648545,0.351431,2.4e-05:0,3,39	0/0:15,0:15:0.999967,3.3e-05,0:0,45,334	0/0:5,0:5:0.967243,0.032757,0:0,15,152	0/1:3,1:4:0.001855,0.998145,0:27,0,94	1/1:0,2:2:0,0.479896,0.520104:79,6,0	./.:0,0:0:0.420628,0.455861,0.123511:0,0,0	./.:0,0:0:0.420628,0.455861,0.123511:0,0,0	0/1:18,7:25:0,1,0:156,0,297	0/1:39,20:59:0,1,0:269,0,351	0/1:9,14:23:0,1,0:281,0,178	0/0:77,1:78:1,0,0:0,197,409	1/1:0,4:4:0,0.187434,0.812566:150,12,0
chr7	20919470	chr7_20919470_T_C	T	C	.	PASS	AF=0.346154;DP=213;NS=13;AN=26;MAF=0.346154;AC=9;AC_Het=7;AC_Hom=2;AC_Hemi=0;HWE=1	GT:AD:DP:GP:PL	0/0:6,0:6:0.98283,0.01717,0:0,18,159	1/1:0,2:2:0,0.472111,0.527889:82,6,0	0/1:2,5:7:0,0.999995,5e-06:145,0,47	0/1:1,1:2:0.002832,0.996888,0.00028:25,0,30	0/1:2,1:3:0.000568,0.999432,0:32,0,67	0/1:3,3:6:0,1,0:96,0,98	0/1:0,1:1:0.000723,0.640945,0.358332:32,3,0	0/1:0,1:1:9.1e-05,0.64135,0.358559:41,3,0	0/0:28,0:28:1,0,0:0,84,407	0/0:62,0:62:1,0,0:0,187,454	0/0:27,0:27:1,0,0:0,81,411	0/1:17,47:64:0,1,0:349,0,212	0/0:4,0:4:0.934684,0.065316,0:0,12,149
chr7	20922821	chr7_20922821_G_A	G	A	.	PASS	AF=0.115385;DP=143;NS=13;AN=26;MAF=0.115385;AC=3;AC_Het=3;AC_Hom=0;AC_Hemi=0;HWE=1	GT:AD:DP:GP:PL	0/0:4,0:4:0.983301,0.016699,0:0,12,109	0/0:8,0:8:0.99894,0.00106,0:0,24,204	0/0:4,0:4:0.983301,0.016699,0:0,12,113	0/0:9,0:9:0.99947,0.00053,0:0,27,235	0/1:9,2:11:4.8e-05,0.999952,0:49,0,215	0/1:5,3:8:0,1,0:72,0,139	0/1:1,5:6:0,0.999655,0.000345:126,0,23	0/0:3,0:3:0.96715,0.03285,0:0,9,96	0/0:9,0:9:0.99947,0.00053,0:0,27,217	0/0:12,0:12:0.999934,6.6e-05,0:0,36,260	0/0:5,0:5:0.99158,0.00842,0:0,15,143	0/0:61,0:61:1,0,0:0,184,423	0/0:3,0:3:0.96715,0.03285,0:0,9,103
chr7	20933331	chr7_20933331_C_A	C	A	.	PASS	AF=0.416667;DP=219;NS=12;AN=24;MAF=0.416667;AC=10;AC_Het=2;AC_Hom=8;AC_Hemi=0;HWE=0.0286714	GT:AD:DP:GP:PL	1/1:0,2:2:2e-06,0.427308,0.572691:59,6,0	1/1:0,3:3:0,0.271703,0.728297:109,9,0	1/1:0,12:12:0,0.000728,0.999272:218,36,0	0/0:12,0:12:0.999673,0.000327,0:0,36,294	0/1:5,2:7:1.1e-05,0.999989,0:48,0,147	0/1:2,2:4:0,1,0:63,0,68	./.:0,0:0:0.35852,0.480491,0.160989:0,0,0	0/0:2,0:2:0.749038,0.250962,0:0,6,72	0/0:13,0:13:0.999836,0.000164,0:0,39,296	0/0:24,0:24:1,0,0:0,72,367	0/0:11,0:11:0.999346,0.000654,0:0,33,252	1/1:0,125:125:0,0,1:486,376,0	0/0:4,0:4:0.922714,0.077286,0:0,12,141
chr7	20935484	chr7_20935484_T_A	T	A	.	PASS	AF=0.461538;DP=226;NS=13;AN=26;MAF=0.461538;AC=12;AC_Het=4;AC_Hom=8;AC_Hemi=0;HWE=0.260843	GT:AD:DP:GP:PL	0/1:1,1:2:0.001088,0.997993,0.00092:27,0,27	1/1:0,10:10:0,0.002119,0.997881:260,30,0	1/1:0,9:9:0,0.00423,0.99577:226,27,0	0/0:11,0:11:0.999103,0.000897,0:0,33,273	0/0:6,0:6:0.972069,0.027931,0:0,18,178	0/1:5,3:8:0,1,0:89,0,151	0/1:0,1:1:0.001129,0.520372,0.478499:27,3,0	0/1:5,1:6:0.013652,0.986348,0:16,0,136	0/0:10,0:10:0.998207,0.001793,0:0,30,272	0/0:31,0:31:1,0,0:0,93,414	0/0:16,0:16:0.999972,2.8e-05,0:0,48,318	1/1:0,110:110:0,0,1:470,331,0	1/1:0,6:6:0,0.032866,0.967134:193,18,0
chr7	20936715	chr7_20936715_A_T	A	T	.	PASS	AF=0.166667;DP=187;NS=12;AN=24;MAF=0.166667;AC=4;AC_Het=2;AC_Hom=2;AC_Hemi=0;HWE=0.254658	GT:AD:DP:GP:PL	0/0:1,0:1:0.822438,0.177486,7.7e-05:0,3,27	0/0:7,0:7:0.99664,0.00336,0:0,21,200	0/0:4,0:4:0.973734,0.026266,0:0,12,121	0/0:6,0:6:0.993302,0.006698,0:0,18,161	0/0:2,0:2:0.902607,0.097393,0:0,6,66	1/1:0,5:5:0,0.224565,0.775435:155,15,0	0/1:0,1:1:0.007547,0.81629,0.176163:27,3,0	./.:0,0:0:0.676505,0.291989,0.031507:0,0,0	0/0:9,0:9:0.999158,0.000842,0:0,27,176	0/0:29,0:29:1,0,0:0,87,372	0/0:10,0:10:0.999579,0.000421,0:0,30,251	0/1:47,40:87:0,1,0:328,0,363	0/0:7,0:7:0.99664,0.00336,0:0,21,183
chr7	20937580	chr7_20937580_C_T	C	T	.	PASS	AF=0.307692;DP=182;NS=13;AN=26;MAF=0.307692;AC=8;AC_Het=4;AC_Hom=4;AC_Hemi=0;HWE=0.507918	GT:AD:DP:GP:PL	0/1:1,5:6:0,0.674237,0.325763:110,3,0	0/0:8,0:8:0.995981,0.004019,0:0,24,210	1/1:0,9:9:0,0.007504,0.992496:235,27,0	0/0:1,0:1:0.659332,0.340613,5.6e-05:0,3,35	0/0:5,0:5:0.968723,0.031277,0:0,15,139	0/1:3,2:5:1.6e-05,0.999984,0:48,0,86	1/1:0,4:4:0,0.194818,0.805182:131,12,0	0/0:1,0:1:0.659359,0.340627,1.4e-05:0,3,41	0/0:6,0:6:0.984113,0.015887,0:0,18,166	0/0:25,0:25:1,0,0:0,75,385	0/0:10,0:10:0.998992,0.001008,0:0,30,277	0/1:35,57:92:0,1,0:362,0,316	0/1:7,2:9:0.000489,0.999511,0:33,0,187
chr7	20940760	chr7_20940760_C_A	C	A	.	PASS	AF=0.454545;DP=99;NS=11;AN=22;MAF=0.454545;AC=10;AC_Het=2;AC_Hom=8;AC_Hemi=0;HWE=0.0610009	GT:AD:DP:GP:PL	0/0:5,0:5:0.955337,0.044663,0:0,15,120	0/1:0,1:1:9.6e-05,0.572009,0.427895:39,3,0	./.:0,0:0:0.32726,0.489613,0.183127:0,0,0	1/1:0,3:3:0,0.250484,0.749516:78,9,0	0/0:5,0:5:0.955337,0.044663,0:0,15,160	1/1:0,2:2:0,0.400621,0.599379:72,6,0	0/1:7,1:8:0.051281,0.948719,0:11,0,171	./.:0,0:0:0.32726,0.489613,0.183127:0,0,0	0/0:12,0:12:0.999635,0.000365,0:0,36,267	0/0:20,0:20:0.999999,1e-06,0:0,60,361	0/0:14,0:14:0.999909,9.1e-05,0:0,42,279	1/1:0,25:25:0,0,1:311,75,0	1/1:0,2:2:0,0.400621,0.599379:70,6,0
chr7	20958527	chr7_20958527_G_T	G	T	.	PASS	AF=0.166667;DP=143;NS=12;AN=24;MAF=0.166667;AC=4;AC_Het=2;AC_Hom=2;AC_Hemi=0;HWE=0.254658	GT:AD:DP:GP:PL	0/0:9,0:9:0.999231,0.000769,0:0,27,182	0/1:1,3:4:0,0.996876,0.003124:77,0,15	0/0:2,0:2:0.910369,0.089631,0:0,6,69	0/0:4,0:4:0.975978,0.024022,0:0,12,87	0/0:6,0:6:0.993884,0.006116,0:0,18,144	0/0:1,0:1:0.835428,0.164507,6.5e-05:0,3,27	0/0:3,0:3:0.953082,0.046918,0:0,9,95	./.:0,0:0:0.698029,0.274905,0.027066:0,0,0	0/0:8,0:8:0.998464,0.001536,0:0,24,220	0/0:18,0:18:0.999998,2e-06,0:0,54,299	0/0:16,0:16:0.999994,6e-06,0:0,48,312	0/1:36,32:68:0,1,0:297,0,304	1/1:0,4:4:0,0.388293,0.611707:114,12,0
chr7	20958670	chr7_20958670_C_T	C	T	.	PASS	AF=0.269231;DP=124;NS=13;AN=26;MAF=0.269231;AC=7;AC_Het=5;AC_Hom=2;AC_Hemi=0;HWE=1	GT:AD:DP:GP:PL	1/1:0,3:3:0,0.404528,0.595472:85,9,0	0/1:4,2:6:9e-06,0.999991,0:52,0,112	0/0:1,0:1:0.730984,0.268996,2e-05:0,3,37	0/0:4,0:4:0.956025,0.043975,0:0,12,90	0/0:6,0:6:0.988632,0.011368,0:0,18,143	0/0:1,0:1:0.730984,0.268996,2e-05:0,3,37	0/1:1,3:4:0,0.994177,0.005822:66,0,15	0/0:4,0:4:0.956025,0.043975,0:0,12,136	0/1:11,3:14:2e-06,0.999998,0:58,0,236	0/0:21,1:22:0.999558,0.000442,0:0,32,314	0/1:6,1:7:0.256478,0.743522,0:6,0,138	0/0:49,0:49:1,0,0:0,148,324	0/1:1,2:3:1.5e-05,0.988518,0.011467:50,0,12
chr7	20964773	chr7_20964773_C_T	C	T	.	PASS	AF=0.5;DP=160;NS=11;AN=22;MAF=0.5;AC=11;AC_Het=3;AC_Hom=8;AC_Hemi=0;HWE=0.221583	GT:AD:DP:GP:PL	0/0:11,0:11:0.999098,0.000902,0:0,33,247	./.:0,0:0:0.269954,0.499234,0.230812:0,0,0	0/1:0,1:1:7.1e-05,0.519532,0.480398:39,3,0	1/1:0,2:2:1e-06,0.350955,0.649044:60,6,0	0/1:4,2:6:2e-06,0.999998,0:54,0,112	1/1:0,4:4:0,0.119082,0.880918:116,12,0	./.:0,0:0:0.269954,0.499234,0.230812:0,0,0	1/1:0,2:2:0,0.350955,0.649044:70,6,0	0/0:6,0:6:0.971917,0.028083,0:0,18,172	0/0:25,0:25:1,0,0:0,75,333	0/0:13,0:13:0.999774,0.000226,0:0,39,299	0/1:53,33:86:0,1,0:272,0,362	1/1:0,4:4:0,0.119082,0.880918:113,12,0
chr7	20965170	chr7_20965170_G_A	G	A	.	PASS	AF=0.166667;DP=136;NS=12;AN=24;MAF=0.166667;AC=4;AC_Het=2;AC_Hom=2;AC_Hemi=0;HWE=0.254658	GT:AD:DP:GP:PL	0/0:3,0:3:0.951671,0.048329,0:0,9,80	0/0:5,0:5:0.987464,0.012536,0:0,15,155	0/0:4,0:4:0.975237,0.024763,0:0,12,142	0/0:2,0:2:0.907797,0.092203,0:0,6,80	0/1:3,1:4:0.003922,0.996078,0:28,0,81	1/1:0,5:5:0,0.235274,0.764726:159,15,0	./.:0,0:0:0.690825,0.280667,0.028507:0,0,0	0/0:3,0:3:0.951671,0.048329,0:0,9,115	0/0:7,0:7:0.996836,0.003164,0:0,21,163	0/0:5,0:5:0.987464,0.012536,0:0,15,164	0/0:4,0:4:0.975237,0.024763,0:0,12,140	0/1:41,49:90:0,1,0:348,0,322	0/0:4,0:4:0.975237,0.024763,0:0,12,121
chr7	20967203	chr7_20967203_C_T	C	T	.	PASS	AF=0.409091;DP=40;NS=11;AN=22;MAF=0.409091;AC=9;AC_Het=3;AC_Hom=6;AC_Hemi=0;HWE=0.214507	GT:AD:DP:GP:PL	1/1:0,5:5:0,0.069108,0.930892:132,15,0	0/0:1,0:1:0.542519,0.456714,0.000767:0,3,27	1/1:0,4:4:0,0.129282,0.870718:100,12,0	1/1:0,4:4:0,0.129282,0.870718:89,12,0	0/0:3,0:3:0.826135,0.173865,0:0,9,99	./.:0,0:0:0.294776,0.496314,0.20891:0,0,0	0/1:1,1:2:0.004652,0.982264,0.013085:21,0,15	./.:0,0:0:0.294776,0.496314,0.20891:0,0,0	0/0:4,0:4:0.904791,0.095209,0:0,12,120	0/0:4,0:4:0.904791,0.095209,0:0,12,106	0/0:4,0:4:0.904791,0.095209,0:0,12,116	0/1:3,5:8:0,1,0:88,0,70	0/1:0,1:1:5.1e-05,0.542903,0.457046:41,3,0
chr7	20972022	chr7_20972022_T_C	T	C	.	PASS	AF=0.5;DP=249;NS=13;AN=26;MAF=0.5;AC=13;AC_Het=3;AC_Hom=10;AC_Hemi=0;HWE=0.0892525	GT:AD:DP:GP:PL	1/1:1,11:12:0,0.138801,0.861199:242,11,0	1/1:0,11:11:0,0.001001,0.998999:277,33,0	1/1:0,15:15:0,6.3e-05,0.999937:287,45,0	0/0:9,0:9:0.996207,0.003793,0:0,27,224	0/0:13,0:13:0.999762,0.000238,0:0,39,264	0/1:2,2:4:0,0.999999,0:63,0,61	0/1:5,3:8:0,1,0:62,0,136	1/1:0,6:6:0,0.031062,0.968938:177,18,0	0/0:12,0:12:0.999524,0.000476,0:0,36,258	0/0:21,0:21:0.999999,1e-06,0:0,63,343	0/0:14,0:14:0.999881,0.000119,0:0,42,299	1/1:0,114:114:0,0,1:466,343,0	0/1:6,4:10:0,1,0:107,0,152
chr7	20973222	chr7_20973222_G_A	G	A	.	PASS	AF=0.115385;DP=258;NS=13;AN=26;MAF=0.115385;AC=3;AC_Het=3;AC_Hom=0;AC_Hemi=0;HWE=1	GT:AD:DP:GP:PL	0/0:15,0:15:0.999991,9e-06,0:0,45,300	0/0:5,0:5:0.991096,0.008904,0:0,15,151	0/0:21,0:21:1,0,0:0,63,382	0/0:7,0:7:0.997759,0.002241,0:0,21,220	0/0:2,0:2:0.932942,0.067058,0:0,6,75	0/1:5,1:6:0.042506,0.957494,0:19,0,150	0/1:3,2:5:2e-05,0.99998,0:52,0,87	0/1:0,2:2:0,0.776687,0.223313:74,6,0	0/0:15,0:15:0.999991,9e-06,0:0,45,325	0/0:31,0:31:1,0,0:0,93,406	0/0:15,0:15:0.999991,9e-06,0:0,45,321	0/0:129,0:129:1,0,0:0,388,465	0/0:5,0:5:0.991096,0.008904,0:0,15,163
chr7	20979426	chr7_20979426_T_C	T	C	.	PASS	AF=0.458333;DP=105;NS=12;AN=24;MAF=0.458333;AC=11;AC_Het=3;AC_Hom=8;AC_Hemi=0;HWE=0.103129	GT:AD:DP:GP:PL	1/1:0,17:17:0,1.8e-05,0.999982:236,51,0	0/0:2,0:2:0.702769,0.297225,6e-06:0,6,49	0/1:1,7:8:0,0.823357,0.176643:123,0,3	1/1:0,5:5:0,0.068801,0.931199:90,15,0	0/0:4,0:4:0.904379,0.095621,0:0,12,93	1/1:0,4:4:0,0.128745,0.871255:81,12,0	1/1:0,2:2:1.1e-05,0.371495,0.628494:49,6,0	./.:0,0:0:0.293489,0.496514,0.209996:0,0,0	0/0:8,0:8:0.993435,0.006565,0:0,24,171	0/0:17,0:17:0.999987,1.3e-05,0:0,51,281	0/0:12,0:12:0.999587,0.000413,0:0,36,232	0/1:14,9:23:0,1,0:80,0,104	0/1:2,1:3:0.009328,0.990635,3.7e-05:18,0,41
chr7	20983057	chr7_20983057_A_G	A	G	.	PASS	AF=0.230769;DP=234;NS=13;AN=26;MAF=0.230769;AC=6;AC_Het=2;AC_Hom=4;AC_Hemi=0;HWE=0.0757764	GT:AD:DP:GP:PL	0/0:1,0:1:0.755086,0.244898,1.6e-05:0,3,37	1/1:0,4:4:0,0.278182,0.721818:115,12,0	0/1:0,2:2:4e-06,0.606543,0.393453:60,6,0	0/0:8,0:8:0.997473,0.002527,0:0,24,222	0/0:7,0:7:0.994958,0.005042,0:0,21,209	1/1:0,4:4:0,0.278182,0.721818:97,12,0	0/1:2,1:3:0.001232,0.998768,0:31,0,66	0/0:2,0:2:0.860463,0.139537,0:0,6,69	0/0:13,0:13:0.999921,7.9e-05,0:0,39,298	0/0:41,0:41:1,0,0:0,123,421	0/0:16,0:16:0.99999,1e-05,0:0,48,341	0/0:130,0:130:1,0,0:0,391,478	0/0:2,0:2:0.860463,0.139537,0:0,6,76
chr7	20984752	chr7_20984752_C_T	C	T	.	PASS	AF=0.307692;DP=187;NS=13;AN=26;MAF=0.307692;AC=8;AC_Het=4;AC_Hom=4;AC_Hemi=0;HWE=0.507918	GT:AD:DP:GP:PL	1/1:0,3:3:0,0.361348,0.638652:92,9,0	0/0:10,0:10:0.999138,0.000862,0:0,30,273	0/0:8,0:8:0.99656,0.00344,0:0,24,192	1/1:0,9:9:0,0.008763,0.991237:257,27,0	0/1:4,2:6:0.003683,0.996317,0:25,0,126	0/1:2,4:6:0,0.999998,2e-06:122,0,51	0/0:5,0:5:0.973128,0.026872,0:0,15,132	0/0:1,0:1:0.693544,0.306434,2.1e-05:0,3,38	0/0:8,0:8:0.99656,0.00344,0:0,24,211	0/0:17,0:17:0.999993,7e-06,0:0,51,334	0/0:12,0:12:0.999784,0.000216,0:0,36,295	0/1:45,45:90:0,1,0:347,0,352	0/1:5,6:11:0,1,0:161,0,114
chr7	20985513	chr7_20985513_A_T	A	T	.	PASS	AF=0.346154;DP=251;NS=13;AN=26;MAF=0.346154;AC=9;AC_Het=5;AC_Hom=4;AC_Hemi=0;HWE=0.578215	GT:AD:DP:GP:PL	0/0:14,0:14:0.999934,6.6e-05,0:0,42,274	0/1:1,7:8:0,0.966619,0.033381:188,0,9	0/0:10,1:11:0.789548,0.210452,0:0,6,236	1/1:0,9:9:0,0.007191,0.992809:223,27,0	0/0:6,0:6:0.983429,0.016571,0:0,18,185	0/1:3,1:4:0.028668,0.971332,0:15,0,80	0/1:2,1:3:0.014556,0.985444,0:18,0,71	0/1:1,2:3:0,0.999319,0.000681:73,0,26	0/0:11,0:11:0.999474,0.000526,0:0,33,268	0/0:33,1:34:1,0,0:0,67,384	0/0:10,0:10:0.998948,0.001052,0:0,30,237	0/1:78,55:133:0,1,0:327,0,372	1/1:0,5:5:0,0.103863,0.896137:152,15,0
chr7	20986158	chr7_20986158_C_T	C	T	.	PASS	AF=0.125;DP=142;NS=12;AN=24;MAF=0.125;AC=3;AC_Het=3;AC_Hom=0;AC_Hemi=0;HWE=1	GT:AD:DP:GP:PL	0/0:7,1:8:0.86084,0.13916,0:0,3,170	./.:0,0:0:0.743327,0.237674,0.018999:0,0,0	0/0:16,0:16:0.999995,5e-06,0:0,48,324	0/0:4,0:4:0.980408,0.019592,0:0,12,129	0/1:6,2:8:3e-05,0.99997,0:50,0,155	0/0:2,0:2:0.925982,0.074018,0:0,6,74	0/1:1,2:3:1e-06,0.998727,0.001272:66,0,18	0/1:2,3:5:1e-06,0.999999,0:67,0,66	0/0:14,0:14:0.99998,2e-05,0:0,42,301	0/0:38,0:38:1,0,0:0,114,420	0/0:16,0:16:0.999995,5e-06,0:0,48,353	0/0:26,0:26:1,0,0:0,78,264	0/0:2,0:2:0.925982,0.074018,0:0,6,52
chr7	20987303	chr7_20987303_A_T	A	T	.	PASS	AF=0.192308;DP=147;NS=13;AN=26;MAF=0.192308;AC=5;AC_Het=5;AC_Hom=0;AC_Hemi=0;HWE=1	GT:AD:DP:GP:PL	0/0:12,0:12:0.999877,0.000123,0:0,36,264	0/0:4,0:4:0.969521,0.030479,0:0,12,124	0/0:10,0:10:0.999509,0.000491,0:0,30,250	0/1:2,1:3:0.005003,0.994997,0:26,0,66	0/0:4,0:4:0.969521,0.030479,0:0,12,126	0/0:2,0:2:0.888296,0.111704,0:0,6,69	0/1:3,1:4:0.009954,0.990046,0:23,0,75	0/0:2,0:2:0.888296,0.111704,0:0,6,81	0/1:11,2:13:0.002041,0.997959,0:30,0,221	0/0:30,1:31:0.999999,1e-06,0:0,59,348	0/1:16,3:19:0.018244,0.981756,0:20,0,254	0/0:36,2:38:0.999996,4e-06,0:0,51,319	0/1:4,1:5:0.024682,0.975318,0:19,0,129
chr7	20988523	chr7_20988523_G_A	G	A	.	PASS	AF=0.333333;DP=194;NS=12;AN=24;MAF=0.333333;AC=8;AC_Het=2;AC_Hom=6;AC_Hemi=0;HWE=0.0437475	GT:AD:DP:GP:PL	1/1:0,15:15:0,0.000123,0.999877:289,45,0	1/1:0,4:4:0,0.201527,0.798473:123,12,0	0/0:8,0:8:0.996146,0.003854,0:0,24,228	1/1:0,6:6:0,0.059352,0.940648:184,18,0	0/0:8,0:8:0.996146,0.003854,0:0,24,234	0/0:6,0:6:0.98476,0.01524,0:0,18,186	0/0:2,0:2:0.801527,0.198473,0:0,6,75	./.:0,0:0:0.447275,0.443022,0.109703:0,0,0	0/0:10,0:10:0.999034,0.000966,0:0,30,270	0/0:21,0:21:1,0,0:0,63,366	0/0:15,0:15:0.99997,3e-05,0:0,45,289	0/1:55,42:97:0,1,0:338,0,354	0/1:1,1:2:0.012586,0.987105,0.000309:19,0,29
chr7	20990508	chr7_20990508_A_G	A	G	.	PASS	AF=0.25;DP=102;NS=12;AN=24;MAF=0.25;AC=6;AC_Het=2;AC_Hom=4;AC_Hemi=0;HWE=0.0898987	GT:AD:DP:GP:PL	0/0:1,0:1:0.722636,0.277152,0.000212:0,3,27	0/1:6,1:7:0.248671,0.751329,0:6,0,146	1/1:0,5:5:0,0.140119,0.859881:130,15,0	./.:0,0:0:0.522422,0.400731,0.076847:0,0,0	0/1:8,3:11:0,1,0:71,0,207	0/0:1,0:1:0.722765,0.277201,3.4e-05:0,3,35	0/0:1,0:1:0.722782,0.277208,1.1e-05:0,3,40	0/0:2,0:2:0.839093,0.160907,0:0,6,70	0/0:8,0:8:0.997013,0.002987,0:0,24,212	0/0:26,1:27:0.999999,1e-06,0:0,60,333	0/0:12,0:12:0.999813,0.000187,0:0,36,252	1/1:0,23:23:0,1e-06,0.999999:344,69,0	0/0:4,0:4:0.954253,0.045747,0:0,12,115
chr7	20990642	chr7_20990642_C_T	C	T	.	PASS	AF=0.461538;DP=241;NS=13;AN=26;MAF=0.461538;AC=12;AC_Het=6;AC_Hom=6;AC_Hemi=0;HWE=1	GT:AD:DP:GP:PL	1/1:0,22:22:0,1e-06,0.999999:380,66,0	0/1:2,4:6:0,0.999993,7e-06:105,0,48	0/1:4,8:12:0,1,0:213,0,95	0/1:8,6:14:0,1,0:139,0,186	0/0:17,0:17:0.999987,1.3e-05,0:0,51,351	1/1:0,10:10:0,0.002273,0.997727:240,30,0	0/1:7,2:9:5e-06,0.999995,0:51,0,186	0/1:7,2:9:2.7e-05,0.999973,0:43,0,194	0/0:13,0:13:0.999791,0.000209,0:0,39,297	0/0:40,0:40:1,0,0:0,120,411	0/0:10,0:10:0.998329,0.001671,0:0,30,243	1/1:0,69:69:0,0,1:425,208,0	0/1:3,7:10:0,1,0:190,0,64
chr7	20991366	chr7_20991366_A_G	A	G	.	PASS	AF=0.125;DP=184;NS=12;AN=24;MAF=0.125;AC=3;AC_Het=1;AC_Hom=2;AC_Hemi=0;HWE=0.130435	GT:AD:DP:GP:PL	./.:0,0:0:0.809953,0.180042,0.010005:0,0,0	0/0:5,0:5:0.993102,0.006898,0:0,15,160	0/0:12,0:12:0.999946,5.4e-05,0:0,36,254	0/0:5,0:5:0.993102,0.006898,0:0,15,118	0/0:13,0:13:0.999973,2.7e-05,0:0,39,297	0/0:10,0:10:0.999783,0.000217,0:0,30,255	0/1:8,1:9:0.421126,0.578874,0:8,0,184	0/0:3,0:3:0.972966,0.027034,0:0,9,89	0/0:15,0:15:0.999993,7e-06,0:0,45,314	0/0:35,0:35:1,0,0:0,105,404	0/0:11,0:11:0.999891,0.000109,0:0,33,262	0/0:60,0:60:1,0,0:0,181,434	1/1:0,6:6:0,0.219453,0.780547:179,18,0
chr7	20991376	chr7_20991376_A_G	A	G	.	PASS	AF=0.25;DP=187;NS=12;AN=24;MAF=0.25;AC=6;AC_Het=6;AC_Hom=0;AC_Hemi=0;HWE=0.529258	GT:AD:DP:GP:PL	./.:0,0:0:0.585594,0.359294,0.055112:0,0,0	0/1:5,1:6:0.031909,0.968091,0:17,0,137	0/0:16,0:16:0.999991,9e-06,0:0,48,322	0/0:4,0:4:0.96307,0.03693,0:0,12,112	0/1:11,1:12:0.346444,0.653556,0:5,0,235	0/1:8,1:9:0.076996,0.923004,0:13,0,193	0/1:6,1:7:0.061836,0.938164,0:14,0,157	0/0:2,0:2:0.867013,0.132987,0:0,6,70	0/1:14,2:16:0.026034,0.973966,0:18,0,266	0/0:31,3:34:0.997266,0.002734,0:0,23,348	0/1:9,4:13:0,1,0:94,0,169	0/0:61,0:61:1,0,0:0,184,428	0/0:7,0:7:0.99523,0.00477,0:0,21,194
chr7	20991378	chr7_20991378_A_G	A	G	.	PASS	AF=0.291667;DP=189;NS=12;AN=24;MAF=0.291667;AC=7;AC_Het=7;AC_Hom=0;AC_Hemi=0;HWE=0.487414	GT:AD:DP:GP:PL	./.:0,0:0:0.511856,0.40717,0.080974:0,0,0	0/1:6,1:7:0.048378,0.951622,0:14,0,164	0/0:16,0:16:0.999988,1.2e-05,0:0,48,312	0/0:4,0:4:0.952639,0.047361,0:0,12,114	0/1:10,1:11:0.204673,0.795327,0:7,0,229	0/1:8,1:9:0.060452,0.939548,0:13,0,196	0/1:7,1:8:0.092279,0.907721,0:11,0,164	0/0:2,0:2:0.834122,0.165878,0:0,6,71	0/0:14,1:15:0.928565,0.071435,0:0,10,276	0/1:31,4:35:0.012465,0.987535,0:20,0,332	0/1:10,3:13:1e-06,0.999999,0:60,0,199	0/1:56,6:62:0.043195,0.956805,0:14,0,302	0/0:7,0:7:0.993824,0.006176,0:0,21,201
chr7	20992142	chr7_20992142_T_C	T	C	.	PASS	AF=0.5;DP=213;NS=13;AN=26;MAF=0.5;AC=13;AC_Het=5;AC_Hom=8;AC_Hemi=0;HWE=0.577624	GT:AD:DP:GP:PL	0/0:13,0:13:0.999775,0.000225,0:0,39,290	1/1:0,7:7:0,0.016688,0.983312:207,21,0	0/0:16,0:16:0.999972,2.8e-05,0:0,48,324	0/0:6,0:6:0.972036,0.027964,0:0,18,182	0/1:1,3:4:0,0.999074,0.000926:79,0,27	1/1:0,6:6:0,0.032828,0.967172:189,18,0	1/1:0,2:2:0,0.351951,0.648049:69,6,0	1/1:0,2:2:0,0.351951,0.648049:69,6,0	0/1:10,7:17:0,1,0:143,0,194	0/1:20,27:47:0,1,0:339,0,290	0/1:9,9:18:0,1,0:214,0,179	0/1:19,53:72:0,1,0:333,0,111	0/0:3,0:3:0.812907,0.187093,0:0,9,93
chr7	21000508	chr7_21000508_C_T	C	T	.	PASS	AF=0.333333;DP=161;NS=12;AN=24;MAF=0.333333;AC=8;AC_Het=8;AC_Hom=0;AC_Hemi=0;HWE=0.216045	GT:AD:DP:GP:PL	./.:0,0:0:0.447443,0.442937,0.109619:0,0,0	0/1:2,3:5:0,0.999997,3e-06:83,0,50	0/1:12,12:24:0,1,0:253,0,261	0/1:6,2:8:9.6e-05,0.999904,0:40,0,175	0/0:6,0:6:0.984769,0.015231,0:0,18,192	0/1:5,1:6:0.012729,0.987271,0:19,0,146	0/1:7,1:8:0.049036,0.950964,0:13,0,190	0/1:1,3:4:0,0.998427,0.001573:85,0,22	0/0:7,0:7:0.992326,0.007674,0:0,21,199	0/1:28,3:31:0.017477,0.982523,0:18,0,331	0/0:18,0:18:0.999996,4e-06,0:0,54,371	0/1:21,13:34:0,1,0:194,0,260	0/0:10,0:10:0.999034,0.000966,0:0,30,263
chr7	21003926	chr7_21003926_A_T	A	T	.	PASS	AF=0.153846;DP=221;NS=13;AN=26;MAF=0.153846;AC=4;AC_Het=4;AC_Hom=0;AC_Hemi=0;HWE=1	GT:AD:DP:GP:PL	0/1:11,4:15:0,1,0:94,0,246	0/0:4,0:4:0.974166,0.025834,0:0,12,123	0/1:10,16:26:0,1,0:289,0,195	0/0:10,0:10:0.999586,0.000414,0:0,30,245	0/0:6,0:6:0.993414,0.006586,0:0,18,186	0/1:0,1:1:0.006125,0.819918,0.173957:28,3,0	0/0:1,0:1:0.82497,0.175026,4e-06:0,3,40	0/1:2,2:4:0,1,0:68,0,64	0/0:14,0:14:0.999974,2.6e-05,0:0,42,315	0/0:32,0:32:1,0,0:0,96,397	0/0:21,0:21:1,0,0:0,63,363	0/0:85,1:86:1,0,0:0,221,417	0/0:1,0:1:0.824971,0.175026,3e-06:0,3,41
chr7	21003988	chr7_21003988_A_T	A	T	.	PASS	AF=0.375;DP=128;NS=12;AN=24;MAF=0.375;AC=9;AC_Het=5;AC_Hom=4;AC_Hemi=0;HWE=1	GT:AD:DP:GP:PL	1/1:0,4:4:0,0.136514,0.863486:122,12,0	./.:0,0:0:0.311882,0.493164,0.194954:0,0,0	0/1:0,1:1:0.000281,0.558305,0.441414:34,3,0	0/0:4,0:4:0.910063,0.089937,0:0,12,131	0/0:5,0:5:0.952915,0.047085,0:0,15,157	0/0:1,0:1:0.558388,0.441473,0.000139:0,3,34	0/0:1,0:1:0.558427,0.441503,7e-05:0,3,37	0/0:2,0:2:0.716689,0.283311,0:0,6,82	0/1:11,9:20:0,1,0:199,0,247	0/1:21,15:36:0,1,0:277,0,332	0/1:12,5:17:0,1,0:118,0,266	1/1:2,29:31:0,0.011686,0.988314:350,23,0	0/1:1,2:3:1e-06,0.999748,0.000251:60,0,32
chr7	21005515	chr7_21005515_A_G	A	G	.	PASS	AF=0.115385;DP=272;NS=13;AN=26;MAF=0.115385;AC=3;AC_Het=3;AC_Hom=0;AC_Hemi=0;HWE=1	GT:AD:DP:GP:PL	0/0:32,0:32:1,0,0:0,96,398	0/0:15,0:15:0.999992,8e-06,0:0,45,287	0/1:15,8:23:0,1,0:182,0,285	0/0:14,0:14:0.999984,1.6e-05,0:0,42,306	0/1:6,2:8:0.000114,0.999886,0:45,0,162	0/1:2,3:5:0,1,0:95,0,58	0/0:9,0:9:0.999486,0.000514,0:0,27,243	0/0:4,0:4:0.983796,0.016204,0:0,12,132	0/0:5,0:5:0.991832,0.008168,0:0,15,159	0/0:23,0:23:1,0,0:0,69,354	0/0:10,0:10:0.999743,0.000257,0:0,30,255	0/0:117,0:117:1,0,0:0,352,477	0/0:7,0:7:0.997945,0.002055,0:0,21,196
chr7	21010588	chr7_21010588_C_T	C	T	.	PASS	AF=0.230769;DP=271;NS=13;AN=26;MAF=0.230769;AC=6;AC_Het=4;AC_Hom=2;AC_Hemi=0;HWE=0.522981	GT:AD:DP:GP:PL	0/1:24,4:28:0.000131,0.999869,0:41,0,300	0/0:3,0:3:0.929216,0.070784,0:0,9,102	0/0:20,0:20:0.999999,1e-06,0:0,60,367	1/1:0,4:4:0,0.290884,0.709116:132,12,0	0/0:8,0:8:0.997625,0.002375,0:0,24,199	0/0:1,0:1:0.766442,0.233544,1.4e-05:0,3,37	0/0:4,0:4:0.963309,0.036691,0:0,12,131	0/0:5,0:5:0.981312,0.018688,0:0,15,150	0/1:10,8:18:0,1,0:177,0,217	0/1:22,20:42:0,1,0:303,0,291	0/1:13,7:20:0,1,0:161,0,248	0/0:109,0:109:1,0,0:0,328,464	0/0:9,0:9:0.998811,0.001189,0:0,27,230
chr7	21010655	chr7_21010655_C_T	C	T	.	PASS	AF=0.461538;DP=269;NS=13;AN=26;MAF=0.461538;AC=12;AC_Het=8;AC_Hom=4;AC_Hemi=0;HWE=0.601992	GT:AD:DP:GP:PL	0/0:16,0:16:0.999974,2.6e-05,0:0,48,294	0/0:3,0:3:0.82255,0.17745,0:0,9,115	1/1:0,14:14:0,0.000141,0.999859:305,42,0	0/1:4,4:8:0,1,0:108,0,122	0/1:4,4:8:0,1,0:99,0,119	0/1:4,1:5:0.068233,0.931767,0:9,0,102	1/1:0,2:2:0,0.366847,0.633153:81,6,0	0/0:2,0:2:0.698583,0.301417,0:0,6,80	0/1:11,9:20:0,1,0:212,0,235	0/1:29,16:45:0,1,0:248,0,350	0/1:14,9:23:0,1,0:207,0,275	0/1:62,54:116:0,1,0:361,0,364	0/1:4,3:7:0,1,0:90,0,121
chr7	21012273	chr7_21012273_C_T	C	T	.	PASS	AF=0.115385;DP=247;NS=13;AN=26;MAF=0.115385;AC=3;AC_Het=1;AC_Hom=2;AC_Hemi=0;HWE=0.12	GT:AD:DP:GP:PL	0/1:12,5:17:0,1,0:103,0,210	1/1:0,5:5:0,0.348131,0.651869:158,15,0	0/0:21,0:21:1,0,0:0,63,377	0/0:9,0:9:0.999543,0.000457,0:0,27,257	0/0:13,0:13:0.999971,2.9e-05,0:0,39,304	0/0:13,0:13:0.999971,2.9e-05,0:0,39,312	0/0:7,0:7:0.998175,0.001825,0:0,21,209	0/0:4,0:4:0.985583,0.014417,0:0,12,133	0/0:22,0:22:1,0,0:0,66,379	0/0:58,0:58:1,0,0:0,175,441	0/0:23,0:23:1,0,0:0,69,384	0/0:53,0:53:1,0,0:0,160,418	0/0:2,0:2:0.944723,0.055277,0:0,6,76
chr7	21012379	chr7_21012379_A_G	A	G	.	PASS	AF=0.461538;DP=271;NS=13;AN=26;MAF=0.461538;AC=12;AC_Het=8;AC_Hom=4;AC_Hemi=0;HWE=0.601992	GT:AD:DP:GP:PL	1/1:0,4:4:0,0.124644,0.875356:115,12,0	0/1:5,3:8:0,1,0:66,0,141	1/1:0,21:21:0,1e-06,0.999999:371,63,0	0/1:11,9:20:0,1,0:193,0,241	0/1:5,6:11:0,1,0:164,0,131	0/1:3,6:9:0,1,0:168,0,81	0/1:2,5:7:0,0.999998,2e-06:152,0,53	0/0:4,0:4:0.901125,0.098875,0:0,12,136	0/1:13,18:31:0,1,0:298,0,245	0/1:28,26:54:0,1,0:327,0,340	0/1:17,17:34:0,1,0:286,0,274	0/0:65,0:65:1,0,0:0,196,426	0/0:3,0:3:0.820042,0.179958,0:0,9,112
chr7	21012558	chr7_21012558_G_A	G	A	.	PASS	AF=0.115385;DP=239;NS=13;AN=26;MAF=0.115385;AC=3;AC_Het=3;AC_Hom=0;AC_Hemi=0;HWE=1	GT:AD:DP:GP:PL	0/1:2,2:4:5.6e-05,0.999942,2e-06:48,0,44	0/0:10,0:10:0.999741,0.000259,0:0,30,280	0/0:15,0:15:0.999992,8e-06,0:0,45,325	0/0:13,0:13:0.999968,3.2e-05,0:0,39,306	0/0:10,0:10:0.999741,0.000259,0:0,30,253	0/1:6,4:10:0,1,0:113,0,155	0/1:5,4:9:0,1,0:120,0,126	0/0:3,0:3:0.967951,0.032049,0:0,9,107	0/0:13,0:13:0.999968,3.2e-05,0:0,39,290	0/0:46,0:46:1,0,0:0,138,422	0/0:29,0:29:1,0,0:0,87,394	0/0:72,0:72:1,0,0:0,217,443	0/0:5,0:5:0.991791,0.008209,0:0,15,164
chr7	21016055	chr7_21016055_G_C	G	C	.	PASS	AF=0.291667;DP=109;NS=12;AN=24;MAF=0.291667;AC=7;AC_Het=5;AC_Hom=2;AC_Hemi=0;HWE=1	GT:AD:DP:GP:PL	0/0:16,0:16:0.999985,1.5e-05,0:0,48,314	0/0:1,0:1:0.664267,0.335716,1.7e-05:0,3,40	1/1:0,13:13:0,0.000483,0.999517:287,39,0	0/0:2,0:2:0.798279,0.201721,0:0,6,73	0/0:2,0:2:0.798279,0.201721,0:0,6,61	0/1:1,1:2:0.000314,0.999606,8e-05:35,0,35	0/1:1,1:2:0.001572,0.998026,0.000402:28,0,28	0/0:1,0:1:0.664264,0.335714,2.1e-05:0,3,39	0/1:6,1:7:0.015687,0.984313,0:18,0,137	0/1:11,4:15:0,1,0:86,0,256	0/1:7,4:11:0,1,0:87,0,174	0/0:36,0:36:1,0,0:0,108,363	./.:0,0:0:0.441263,0.446027,0.11271:0,0,0
chr7	21030807	chr7_21030807_T_C	T	C	.	PASS	AF=0.461538;DP=272;NS=13;AN=26;MAF=0.461538;AC=12;AC_Het=10;AC_Hom=2;AC_Hemi=0;HWE=0.11159	GT:AD:DP:GP:PL	0/0:26,0:26:1,0,0:0,78,373	1/1:0,8:8:0,0.008335,0.991665:228,24,0	0/0:17,0:17:0.999986,1.4e-05,0:0,51,356	0/1:10,9:19:0,1,0:192,0,198	0/1:1,4:5:0,0.944524,0.055476:112,0,9	0/1:4,1:5:0.005411,0.994589,0:20,0,128	0/1:1,2:3:2e-06,0.998824,0.001174:55,0,26	0/1:0,1:1:7e-05,0.518249,0.48168:39,3,0	0/1:9,5:14:0,1,0:104,0,204	0/1:18,22:40:0,1,0:314,0,266	0/1:13,18:31:0,1,0:301,0,245	0/1:41,56:97:0,1,0:354,0,326	0/1:3,3:6:0,1,0:85,0,81
chr7	21031201	chr7_21031201_T_G	T	G	.	PASS	AF=0.461538;DP=266;NS=13;AN=26;MAF=0.461538;AC=12;AC_Het=6;AC_Hom=6;AC_Hemi=0;HWE=1	GT:AD:DP:GP:PL	0/0:24,0:24:1,0,0:0,72,368	0/0:9,0:9:0.996969,0.003031,0:0,27,257	0/0:27,0:27:1,0,0:0,81,384	0/1:3,10:13:0,1,0:234,0,72	0/1:5,8:13:0,1,0:190,0,136	0/1:1,2:3:0,0.999379,0.000621:71,0,28	1/1:0,3:3:0,0.243123,0.756877:106,9,0	1/1:0,4:4:0,0.138382,0.861618:126,12,0	0/1:14,5:19:0,1,0:117,0,248	0/1:26,20:46:0,1,0:280,0,339	0/1:11,6:17:0,1,0:119,0,225	0/0:84,0:84:1,0,0:0,253,453	1/1:0,3:3:0,0.243123,0.756877:102,9,0
chr7	21039562	chr7_21039562_C_T	C	T	.	PASS	AF=0.307692;DP=251;NS=13;AN=26;MAF=0.307692;AC=8;AC_Het=6;AC_Hom=2;AC_Hemi=0;HWE=1	GT:AD:DP:GP:PL	0/0:26,0:26:1,0,0:0,78,363	0/1:1,7:8:0,0.938358,0.061642:186,0,6	0/0:32,0:32:1,0,0:0,96,409	0/0:13,1:14:0.666791,0.333209,0:0,3,258	0/1:5,1:6:0.058366,0.941634,0:12,0,158	0/1:1,3:4:0,0.974896,0.025104:89,0,10	0/1:0,1:1:0.000405,0.6598,0.339795:35,3,0	1/1:0,3:3:0,0.326794,0.673206:101,9,0	0/1:16,2:18:0.019763,0.980237,0:17,0,286	0/1:42,7:49:1e-06,0.999999,0:59,0,340	0/0:24,2:26:0.94169,0.05831,0:0,12,330	0/0:57,6:63:0.914698,0.085302,0:0,10,316	0/0:1,0:1:0.659955,0.33987,0.000175:0,3,30
chr7	21039563	chr7_21039563_T_C	T	C	.	PASS	AF=0.423077;DP=173;NS=13;AN=26;MAF=0.423077;AC=11;AC_Het=11;AC_Hom=0;AC_Hemi=0;HWE=0.023341	GT:AD:DP:GP:PL	0/1:7,19:26:0,1,0:294,0,118	0/1:1,7:8:0,0.948346,0.051654:186,0,9	0/1:17,14:31:0,1,0:261,0,295	0/1:7,1:8:0.011811,0.988189,0:17,0,191	0/1:5,1:6:0.007448,0.992552,0:19,0,158	0/1:2,3:5:0,0.999999,1e-06:88,0,56	0/0:1,0:1:0.54033,0.459546,0.000124:0,3,35	0/1:1,2:3:0,0.99966,0.00034:66,0,31	0/1:11,2:13:0.000121,0.999879,0:37,0,233	0/1:19,7:26:0,1,0:135,0,248	0/1:13,2:15:0.002635,0.997365,0:23,0,248	0/1:24,6:30:0,1,0:94,0,239	0/0:1,0:1:0.540264,0.45949,0.000247:0,3,32
chr7	21060699	chr7_21060699_T_G	T	G	.	PASS	AF=0.5;DP=201;NS=13;AN=26;MAF=0.5;AC=13;AC_Het=9;AC_Hom=4;AC_Hemi=0;HWE=0.30044	GT:AD:DP:GP:PL	0/0:25,0:25:1,0,0:0,75,369	0/1:2,4:6:0,0.999999,1e-06:110,0,58	0/0:16,0:16:0.999971,2.9e-05,0:0,48,314	0/1:7,9:16:0,1,0:187,0,166	0/1:6,7:13:0,1,0:177,0,151	0/1:1,2:3:0.000893,0.99791,0.001197:28,0,26	0/1:1,2:3:1.3e-05,0.998789,0.001198:46,0,26	1/1:0,2:2:0,0.345183,0.654817:70,6,0	0/1:6,9:15:0,1,0:211,0,139	0/1:19,11:30:0,1,0:184,0,298	0/1:12,6:18:0,1,0:135,0,235	1/1:1,45:46:0,0,1:380,121,0	0/1:4,4:8:0,1,0:99,0,85
chr7	21067538	chr7_21067538_C_T	C	T	.	PASS	AF=0.384615;DP=269;NS=13;AN=26;MAF=0.384615;AC=10;AC_Het=6;AC_Hom=4;AC_Hemi=0;HWE=1	GT:AD:DP:GP:PL	1/1:2,19:21:0,0.196454,0.803546:314,11,0	0/0:6,0:6:0.979216,0.020784,0:0,18,170	0/0:24,0:24:1,0,0:0,72,381	0/1:5,2:7:1e-06,0.999999,0:59,0,114	0/1:2,4:6:0,1,0:122,0,63	0/0:4,0:4:0.921743,0.078257,0:0,12,132	0/0:1,0:1:0.59546,0.404453,8.7e-05:0,3,35	0/0:2,0:2:0.746486,0.253514,0:0,6,76	0/1:8,13:21:0,1,0:270,0,173	0/1:33,16:49:0,1,0:249,0,340	0/1:15,11:26:0,1,0:234,0,256	0/1:68,28:96:0,1,0:244,0,331	1/1:0,6:6:0,0.043982,0.956018:178,18,0
chr7	21067886	chr7_21067886_C_T	C	T	.	PASS	AF=0.307692;DP=238;NS=13;AN=26;MAF=0.307692;AC=8;AC_Het=6;AC_Hom=2;AC_Hemi=0;HWE=1	GT:AD:DP:GP:PL	0/0:22,0:22:1,0,0:0,66,340	0/0:1,0:1:0.666063,0.333924,1.3e-05:0,3,41	0/0:18,0:18:0.999996,4e-06,0:0,54,351	0/1:2,1:3:0.001263,0.998737,0:29,0,73	0/0:3,0:3:0.888626,0.111374,0:0,9,110	0/0:6,0:6:0.984575,0.015425,0:0,18,161	0/0:1,0:1:0.666063,0.333924,1.3e-05:0,3,41	0/1:1,1:2:0.000502,0.999398,0.0001:33,0,34	0/1:7,7:14:0,1,0:177,0,178	0/1:24,30:54:0,1,0:318,0,309	0/1:6,6:12:0,1,0:156,0,168	0/1:48,49:97:0,1,0:357,0,340	1/1:0,5:5:0,0.110842,0.889158:136,15,0
chr7	21067912	chr7_21067912_C_A	C	A	.	PASS	AF=0.230769;DP=272;NS=13;AN=26;MAF=0.230769;AC=6;AC_Het=4;AC_Hom=2;AC_Hemi=0;HWE=0.522981	GT:AD:DP:GP:PL	0/0:26,0:26:1,0,0:0,78,364	0/1:0,2:2:1e-06,0.590193,0.409807:66,6,0	0/1:13,9:22:0,1,0:213,0,243	0/0:7,0:7:0.994605,0.005395,0:0,21,209	0/0:6,0:6:0.989268,0.010732,0:0,18,194	1/1:0,5:5:0,0.152555,0.847445:152,15,0	0/0:2,0:2:0.852091,0.147909,0:0,6,73	0/1:0,1:1:0.00017,0.742167,0.257663:41,3,0	0/0:19,0:19:0.999999,1e-06,0:0,57,350	0/0:59,0:59:1,0,0:0,178,424	0/0:11,0:11:0.999661,0.000339,0:0,33,284	0/1:53,54:107:0,1,0:357,0,347	0/0:5,0:5:0.978763,0.021237,0:0,15,135
chr7	21070628	chr7_21070628_G_T	G	T	.	PASS	AF=0.384615;DP=258;NS=13;AN=26;MAF=0.384615;AC=10;AC_Het=8;AC_Hom=2;AC_Hemi=0;HWE=0.56581	GT:AD:DP:GP:PL	0/0:22,0:22:1,0,0:0,66,368	0/1:2,3:5:0,0.999999,1e-06:93,0,55	0/1:10,11:21:0,1,0:251,0,209	0/1:7,6:13:0,1,0:141,0,180	0/1:1,7:8:0,0.993304,0.006696:183,0,17	0/0:1,0:1:0.601267,0.398712,2.1e-05:0,3,41	0/0:2,0:2:0.751,0.248999,2e-06:0,6,53	1/1:0,2:2:0,0.429872,0.570128:82,6,0	0/1:11,18:29:0,1,0:316,0,226	0/1:31,27:58:0,1,0:341,0,358	0/1:15,13:28:0,1,0:262,0,285	0/1:27,39:66:0,1,0:349,0,313	0/0:3,0:3:0.857797,0.142203,0:0,9,104
chr7	21086804	chr7_21086804_T_C	T	C	.	PASS	AF=0.423077;DP=182;NS=13;AN=26;MAF=0.423077;AC=11;AC_Het=11;AC_Hom=0;AC_Hemi=0;HWE=0.023341	GT:AD:DP:GP:PL	0/1:4,3:7:0,1,0:74,0,117	0/1:5,2:7:2.9e-05,0.999971,0:43,0,140	0/1:13,3:16:4e-06,0.999996,0:53,0,262	0/1:6,4:10:0,1,0:94,0,158	0/1:5,3:8:0,1,0:83,0,108	0/1:3,1:4:0.004115,0.995885,0:22,0,82	0/1:1,2:3:7e-06,0.99902,0.000973:50,0,26	0/0:1,0:1:0.564808,0.435058,0.000133:0,3,34	0/1:17,3:20:0.000158,0.999842,0:36,0,287	0/0:31,3:34:0.97517,0.02483,0:0,18,316	0/1:13,2:15:0.139783,0.860217,0:6,0,261	0/1:28,26:54:0,1,0:253,0,310	0/1:1,2:3:0.00426,0.995433,0.000307:22,0,31
chr7	21087400	chr7_21087400_A_G	A	G	.	PASS	AF=0.461538;DP=271;NS=13;AN=26;MAF=0.461538;AC=12;AC_Het=6;AC_Hom=6;AC_Hemi=0;HWE=1	GT:AD:DP:GP:PL	0/0:20,0:20:0.999998,2e-06,0:0,60,350	0/0:3,0:3:0.831264,0.168736,0:0,9,90	0/0:22,0:22:1,0,0:0,66,374	0/1:9,15:24:0,1,0:295,0,205	0/1:7,7:14:0,1,0:138,0,174	1/1:0,4:4:0,0.133404,0.866596:121,12,0	1/1:0,8:8:0,0.009529,0.990471:235,24,0	1/1:0,2:2:0,0.381101,0.618899:70,6,0	0/1:7,11:18:0,1,0:247,0,168	0/1:23,21:44:0,1,0:309,0,274	0/1:9,16:25:0,1,0:294,0,176	0/1:18,61:79:0,1,0:314,0,155	0/0:8,0:8:0.993697,0.006303,0:0,24,225
chr7	21088907	chr7_21088907_T_C	T	C	.	PASS	AF=0.25;DP=56;NS=12;AN=24;MAF=0.25;AC=6;AC_Het=6;AC_Hom=0;AC_Hemi=0;HWE=0.529258	GT:AD:DP:GP:PL	0/0:8,0:8:0.996218,0.003782,0:0,24,198	0/0:2,0:2:0.804505,0.195495,0:0,6,74	0/1:1,2:3:1e-06,0.998458,0.001541:60,0,22	0/0:1,0:1:0.672925,0.327044,3.2e-05:0,3,37	0/0:1,0:1:0.67241,0.326794,0.000796:0,3,23	0/1:0,1:1:0.000438,0.672648,0.326915:35,3,0	0/0:1,0:1:0.672608,0.32689,0.000502:0,3,25	0/1:0,1:1:0.002755,0.671088,0.326157:27,3,0	0/1:1,2:3:1.1e-05,0.999602,0.000388:50,0,28	0/1:12,2:14:0.014554,0.985446,0:18,0,140	0/0:5,0:5:0.970521,0.029479,0:0,15,151	0/1:8,8:16:0,1,0:141,0,149	./.:0,0:0:0.452854,0.440181,0.106966:0,0,0
chr7	21091133	chr7_21091133_T_G	T	G	.	PASS	AF=0.461538;DP=84;NS=13;AN=26;MAF=0.461538;AC=12;AC_Het=10;AC_Hom=2;AC_Hemi=0;HWE=0.11159	GT:AD:DP:GP:PL	0/0:5,0:5:0.948024,0.051976,0:0,15,108	0/1:3,3:6:2e-06,0.999998,0:54,0,74	0/0:4,0:4:0.901184,0.098816,0:0,12,95	1/1:0,2:2:2.4e-05,0.363031,0.636945:45,6,0	0/1:3,1:4:0.027901,0.972099,0:13,0,71	0/1:0,1:1:0.001917,0.531673,0.466411:25,3,0	0/1:1,1:2:0.007122,0.989418,0.00346:19,0,21	0/1:2,1:3:0.01417,0.985808,2.2e-05:16,0,43	0/1:4,1:5:0.054207,0.945793,0:10,0,104	0/1:20,7:27:0,1,0:71,0,212	0/1:11,3:14:0.002039,0.997961,0:24,0,170	0/1:4,2:6:6.4e-05,0.999935,1e-06:39,0,56	0/1:3,2:5:0.000264,0.999734,2e-06:33,0,54
chr7	21092350	chr7_21092350_C_T	C	T	.	PASS	AF=0.181818;DP=183;NS=11;AN=22;MAF=0.181818;AC=4;AC_Het=4;AC_Hom=0;AC_Hemi=0;HWE=1	GT:AD:DP:GP:PL	0/0:9,0:9:0.999116,0.000884,0:0,27,185	./.:0,0:0:0.664843,0.301072,0.034085:0,0,0	0/1:9,1:10:0.184363,0.815637,0:10,0,202	0/0:14,0:14:0.999972,2.8e-05,0:0,42,260	0/0:3,0:3:0.946428,0.053572,0:0,9,92	0/1:3,1:4:0.002798,0.997202,0:29,0,79	./.:0,0:0:0.664843,0.301072,0.034085:0,0,0	0/0:1,0:1:0.815376,0.184619,5e-06:0,3,39	0/0:20,1:21:0.997843,0.002157,0:0,23,316	0/0:57,2:59:1,0,0:0,105,377	0/1:17,2:19:0.019956,0.980044,0:20,0,282	0/1:28,9:37:0,1,0:93,0,78	0/0:4,0:4:0.972477,0.027523,0:0,12,86
chr7	21094878	chr7_21094878_C_T	C	T	.	PASS	AF=0.461538;DP=214;NS=13;AN=26;MAF=0.461538;AC=12;AC_Het=8;AC_Hom=4;AC_Hemi=0;HWE=0.601992	GT:AD:DP:GP:PL	0/0:15,0:15:0.999952,4.8e-05,0:0,45,323	1/1:0,3:3:0,0.242202,0.757798:112,9,0	0/0:11,0:11:0.999237,0.000763,0:0,33,270	0/1:4,3:7:0,1,0:89,0,117	0/1:7,8:15:0,1,0:196,0,166	0/1:4,1:5:0.004063,0.995937,0:22,0,124	0/1:1,1:2:0.000203,0.999673,0.000124:35,0,35	1/1:0,2:2:0,0.389958,0.610042:70,6,0	0/1:6,3:9:0,1,0:82,0,163	0/1:26,13:39:0,1,0:209,0,309	0/1:7,2:9:2.6e-05,0.999974,0:44,0,164	0/1:51,40:91:0,1,0:323,0,359	0/0:5,0:5:0.953394,0.046606,0:0,15,156
chr7	21095189	chr7_21095189_A_G	A	G	.	PASS	AF=0.454545;DP=109;NS=11;AN=22;MAF=0.454545;AC=10;AC_Het=6;AC_Hom=4;AC_Hemi=0;HWE=1	GT:AD:DP:GP:PL	0/0:1,0:1:0.515323,0.482876,0.001801:0,3,24	./.:0,0:0:0.266515,0.499472,0.234013:0,0,0	0/0:14,0:14:0.999886,0.000114,0:0,42,289	0/1:2,3:5:0,0.999997,3e-06:81,0,52	1/1:0,3:3:0,0.210603,0.789397:108,9,0	0/1:1,2:3:0,0.999625,0.000375:62,0,31	0/0:1,0:1:0.516223,0.483719,5.7e-05:0,3,39	./.:0,0:0:0.266515,0.499472,0.234013:0,0,0	0/1:8,3:11:3e-06,0.999997,0:53,0,190	0/1:22,12:34:0,1,0:205,0,319	0/1:9,5:14:0,1,0:95,0,213	0/1:6,13:19:0,1,0:192,0,103	1/1:0,4:4:0,0.117694,0.882306:120,12,0
chr7	21095519	chr7_21095519_T_C	T	C	.	PASS	AF=0.461538;DP=269;NS=13;AN=26;MAF=0.461538;AC=12;AC_Het=10;AC_Hom=2;AC_Hemi=0;HWE=0.11159	GT:AD:DP:GP:PL	1/1:0,10:10:0,0.002264,0.997736:267,30,0	0/1:5,4:9:0,1,0:102,0,112	0/0:21,0:21:0.999999,1e-06,0:0,63,376	0/1:11,9:20:0,1,0:199,0,216	0/1:6,4:10:0,1,0:93,0,154	0/1:2,1:3:0.000465,0.999535,0:31,0,67	0/1:1,3:4:0,0.997829,0.002171:88,0,23	0/1:1,1:2:0.000463,0.9994,0.000137:31,0,35	0/1:9,8:17:0,1,0:187,0,178	0/1:24,21:45:0,1,0:300,0,328	0/1:10,5:15:0,1,0:115,0,232	0/1:61,46:107:0,1,0:345,0,364	0/0:6,0:6:0.973815,0.026185,0:0,18,185
chr7	21096786	chr7_21096786_G_T	G	T	.	PASS	AF=0.461538;DP=264;NS=13;AN=26;MAF=0.461538;AC=12;AC_Het=8;AC_Hom=4;AC_Hemi=0;HWE=0.601992	GT:AD:DP:GP:PL	0/0:25,1:26:0.999756,0.000244,0:0,38,329	0/0:3,0:3:0.830144,0.169856,0:0,9,92	0/1:10,10:20:0,1,0:219,0,224	0/1:3,7:10:0,1,0:155,0,80	0/1:3,2:5:2e-06,0.999998,0:56,0,83	0/0:2,0:2:0.709611,0.290389,0:0,6,73	1/1:0,2:2:0,0.379226,0.620774:70,6,0	0/1:1,1:2:0.000487,0.998862,0.000651:31,0,28	0/1:11,13:24:0,1,0:249,0,235	0/1:26,22:48:0,1,0:309,0,332	0/1:9,9:18:0,1,0:207,0,191	0/1:58,44:102:0,1,0:325,0,365	1/1:0,2:2:0,0.379226,0.620774:72,6,0
chr7	21101333	chr7_21101333_T_A	T	A	.	PASS	AF=0.409091;DP=233;NS=11;AN=22;MAF=0.409091;AC=9;AC_Het=7;AC_Hom=2;AC_Hemi=0;HWE=0.55418	GT:AD:DP:GP:PL	0/0:14,0:14:0.999906,9.4e-05,0:0,42,256	0/0:3,0:3:0.837963,0.162037,0:0,9,113	0/0:15,0:15:0.999953,4.7e-05,0:0,45,321	0/1:2,5:7:0,0.999978,2.2e-05:151,0,42	0/1:4,1:5:0.002597,0.997403,0:24,0,111	./.:0,0:0:0.317935,0.491845,0.190221:0,0,0	./.:0,0:0:0.317935,0.491845,0.190221:0,0,0	0/1:2,1:3:0.000517,0.999482,1e-06:31,0,57	0/1:11,10:21:0,1,0:203,0,227	0/1:25,25:50:0,1,0:343,0,329	0/1:9,9:18:0,1,0:219,0,207	1/1:6,90:96:0,0,1:325,88,0	0/1:0,1:1:5.8e-05,0.563822,0.43612:41,3,0
chr7	21105256	chr7_21105256_A_T	A	T	.	PASS	AF=0.208333;DP=176;NS=12;AN=24;MAF=0.208333;AC=5;AC_Het=5;AC_Hom=0;AC_Hemi=0;HWE=1	GT:AD:DP:GP:PL	0/0:24,0:24:1,0,0:0,72,323	0/0:1,0:1:0.794715,0.205268,1.7e-05:0,3,35	0/0:18,0:18:0.999998,2e-06,0:0,54,340	0/1:4,1:5:0.024049,0.975951,0:19,0,101	0/1:3,1:4:0.023984,0.976016,0:19,0,86	0/0:4,0:4:0.968724,0.031276,0:0,12,117	./.:0,0:0:0.631592,0.326272,0.042137:0,0,0	0/1:2,5:7:0,1,0:120,0,59	0/0:7,0:7:0.995981,0.004019,0:0,21,215	0/0:24,0:24:1,0,0:0,72,386	0/1:7,1:8:0.281899,0.718101,0:7,0,194	0/1:43,25:68:0,1,0:282,0,325	0/0:5,0:5:0.984114,0.015886,0:0,15,156
chr7	21110436	chr7_21110436_A_T	A	T	.	PASS	AF=0.192308;DP=211;NS=13;AN=26;MAF=0.192308;AC=5;AC_Het=5;AC_Hom=0;AC_Hemi=0;HWE=1	GT:AD:DP:GP:PL	0/1:1,2:3:2.3e-05,0.999218,0.000759:49,0,23	0/0:7,0:7:0.995579,0.004421,0:0,21,191	0/1:9,7:16:0,1,0:178,0,211	0/1:7,1:8:0.053631,0.946369,0:15,0,170	0/1:6,1:7:0.042971,0.957029,0:16,0,156	0/0:2,0:2:0.875567,0.124433,0:0,6,73	0/0:1,0:1:0.778668,0.221327,5e-06:0,3,41	0/0:2,0:2:0.875567,0.124433,0:0,6,80	0/0:21,2:23:0.643734,0.356266,0:0,0,314	0/0:52,2:54:1,0,0:0,96,393	0/0:32,2:34:0.997911,0.002089,0:0,24,360	0/1:39,9:48:0,1,0:121,0,317	0/0:5,0:5:0.982546,0.017454,0:0,15,141
chr7	21114040	chr7_21114040_C_T	C	T	.	PASS	AF=0.346154;DP=222;NS=13;AN=26;MAF=0.346154;AC=9;AC_Het=3;AC_Hom=6;AC_Hemi=0;HWE=0.0919908	GT:AD:DP:GP:PL	0/0:25,1:26:0.999925,7.5e-05,0:0,41,263	0/0:2,0:2:0.798903,0.201097,0:0,6,63	0/1:7,11:18:0,1,0:221,0,154	0/0:11,0:11:0.999509,0.000491,0:0,33,278	0/0:12,0:12:0.999754,0.000246,0:0,36,278	0/1:2,2:4:2e-06,0.999998,0:58,0,61	0/1:0,1:1:0.000264,0.664963,0.334773:37,3,0	1/1:0,3:3:0,0.331805,0.668195:104,9,0	0/0:15,0:15:0.999969,3.1e-05,0:0,45,310	0/0:38,0:38:1,0,0:0,114,415	0/0:27,0:27:1,0,0:0,81,376	1/1:0,63:63:0,0,1:428,190,0	1/1:0,2:2:0,0.498281,0.501719:74,6,0
chr7	21114082	chr7_21114082_T_C	T	C	.	PASS	AF=0.291667;DP=179;NS=12;AN=24;MAF=0.291667;AC=7;AC_Het=5;AC_Hom=2;AC_Hemi=0;HWE=1	GT:AD:DP:GP:PL	1/1:0,18:18:0,1.6e-05,0.999984:270,54,0	0/0:3,0:3:0.893956,0.106044,0:0,9,88	0/1:5,6:11:0,1,0:118,0,112	0/1:9,5:14:0,1,0:119,0,208	0/1:6,5:11:0,1,0:83,0,123	0/0:3,0:3:0.893956,0.106044,0:0,9,99	./.:0,0:0:0.459946,0.436495,0.10356:0,0,0	0/0:2,0:2:0.808245,0.191755,0:0,6,65	0/0:12,1:13:0.8722,0.1278,0:0,8,245	0/1:15,23:38:0,1,0:256,0,233	0/1:17,4:21:0,1,0:70,0,276	0/0:43,0:43:1,0,0:0,129,365	0/0:2,0:2:0.808244,0.191755,1e-06:0,6,55
chr7	21125691	chr7_21125691_C_G	C	G	.	PASS	AF=0.230769;DP=120;NS=13;AN=26;MAF=0.230769;AC=6;AC_Het=4;AC_Hom=2;AC_Hemi=0;HWE=0.522981	GT:AD:DP:GP:PL	0/0:14,0:14:0.999959,4.1e-05,0:0,42,241	1/1:0,3:3:0,0.427272,0.572728:96,9,0	0/0:5,0:5:0.979487,0.020513,0:0,15,126	0/0:2,0:2:0.856497,0.143503,0:0,6,71	0/1:3,2:5:1.9e-05,0.999981,0:49,0,93	0/0:1,0:1:0.74899,0.250984,2.7e-05:0,3,35	0/0:1,0:1:0.749005,0.250989,7e-06:0,3,41	0/0:2,0:2:0.856497,0.143503,0:0,6,64	0/1:5,6:11:0,1,0:130,0,110	0/1:14,4:18:2e-06,0.999998,0:59,0,243	0/1:4,4:8:0,1,0:106,0,90	0/0:48,0:48:1,0,0:0,144,384	0/0:2,0:2:0.856497,0.143503,0:0,6,60
chr7	21125711	chr7_21125711_G_A	G	A	.	PASS	AF=0.384615;DP=140;NS=13;AN=26;MAF=0.384615;AC=10;AC_Het=6;AC_Hom=4;AC_Hemi=0;HWE=1	GT:AD:DP:GP:PL	0/0:28,0:28:1,0,0:0,84,373	1/1:0,3:3:0,0.274475,0.725525:90,9,0	0/0:20,0:20:0.999999,1e-06,0:0,60,336	0/0:8,0:8:0.994864,0.005136,0:0,24,211	0/1:3,2:5:6e-06,0.999994,0:51,0,96	0/1:1,1:2:0.001203,0.998588,0.000209:28,0,32	0/1:0,1:1:0.000288,0.601939,0.397773:35,3,0	0/0:3,0:3:0.858223,0.141777,0:0,9,116	0/1:10,4:14:0,1,0:76,0,235	0/1:17,8:25:0,1,0:113,0,301	0/1:10,3:13:0,1,0:67,0,205	1/1:0,14:14:0,0.000185,0.999815:255,42,0	0/0:4,0:4:0.923703,0.076297,0:0,12,129
chr7	21126974	chr7_21126974_T_A	T	A	.	PASS	AF=0.461538;DP=166;NS=13;AN=26;MAF=0.461538;AC=12;AC_Het=10;AC_Hom=2;AC_Hemi=0;HWE=0.11159	GT:AD:DP:GP:PL	0/1:2,2:4:0,0.999994,6e-06:61,0,49	0/0:6,0:6:0.972135,0.027865,0:0,18,185	0/1:11,5:16:0,1,0:83,0,231	0/1:10,3:13:0,1,0:70,0,166	0/1:5,1:6:0.048568,0.951432,0:10,0,108	0/1:1,1:2:0.002174,0.997643,0.000183:24,0,34	0/1:1,1:2:0.000218,0.999636,0.000146:34,0,35	0/0:1,0:1:0.521502,0.478359,0.000139:0,3,35	0/1:7,8:15:0,1,0:125,0,165	0/1:14,6:20:0,1,0:104,0,247	0/1:9,6:15:0,1,0:101,0,198	0/1:35,23:58:0,1,0:237,0,299	1/1:0,7:7:0,0.016748,0.983252:208,21,0
chr7	21127087	chr7_21127087_C_A	C	A	.	PASS	AF=0.458333;DP=143;NS=12;AN=24;MAF=0.458333;AC=11;AC_Het=9;AC_Hom=2;AC_Hemi=0;HWE=0.238505	GT:AD:DP:GP:PL	0/1:4,4:8:0,1,0:96,0,104	0/1:2,3:5:0,0.999999,1e-06:91,0,56	0/1:6,2:8:4.3e-05,0.999957,0:41,0,158	0/1:3,5:8:0,1,0:137,0,87	0/1:5,1:6:0.01437,0.98563,0:16,0,148	0/0:1,0:1:0.533906,0.466062,3.2e-05:0,3,41	1/1:0,2:2:0,0.364179,0.635821:73,6,0	./.:0,0:0:0.285072,0.497699,0.21723:0,0,0	0/1:4,5:9:0,1,0:137,0,107	0/1:25,17:42:0,1,0:246,0,334	0/1:8,12:20:0,1,0:243,0,181	0/1:10,20:30:0,1,0:262,0,173	0/0:4,0:4:0.901621,0.098379,0:0,12,134
chr7	21127108	chr7_21127108_T_C	T	C	.	PASS	AF=0.272727;DP=230;NS=11;AN=22;MAF=0.272727;AC=6;AC_Het=2;AC_Hom=4;AC_Hemi=0;HWE=0.108359	GT:AD:DP:GP:PL	1/1:0,5:5:0,0.144002,0.855998:143,15,0	1/1:0,7:7:0,0.040359,0.959641:207,21,0	0/0:19,0:19:0.999999,1e-06,0:0,57,356	0/0:14,0:14:0.999955,4.5e-05,0:0,42,273	0/1:4,1:5:0.013428,0.986572,0:20,0,123	0/0:2,0:2:0.843349,0.156651,0:0,6,68	./.:0,0:0:0.531625,0.395003,0.073373:0,0,0	./.:0,0:0:0.531625,0.395003,0.073373:0,0,0	0/0:13,0:13:0.999909,9.1e-05,0:0,39,248	0/0:46,1:47:1,0,0:0,106,387	0/0:24,0:24:1,0,0:0,72,384	0/0:90,0:90:1,0,0:0,271,445	0/1:1,3:4:0,0.999764,0.000236:85,0,29
chr7	21130228	chr7_21130228_G_A	G	A	.	PASS	AF=0.125;DP=193;NS=12;AN=24;MAF=0.125;AC=3;AC_Het=3;AC_Hom=0;AC_Hemi=0;HWE=1	GT:AD:DP:GP:PL	0/1:1,4:5:0,0.998737,0.001263:121,0,18	0/0:8,0:8:0.998769,0.001231,0:0,24,191	0/0:22,0:22:1,0,0:0,66,328	0/0:12,1:13:0.891221,0.108779,0:0,4,237	0/0:8,0:8:0.998769,0.001231,0:0,24,177	0/0:1,0:1:0.863694,0.136297,9e-06:0,3,34	0/0:4,0:4:0.980656,0.019344,0:0,12,115	./.:0,0:0:0.745979,0.235444,0.018577:0,0,0	0/0:20,1:21:0.999523,0.000477,0:0,28,315	0/1:37,7:44:0.013877,0.986123,0:24,0,337	0/0:27,1:28:0.999999,1e-06,0:0,57,361	0/1:30,5:35:0.002915,0.997085,0:30,0,301	0/0:4,0:4:0.980656,0.019344,0:0,12,125
chr7	21136356	chr7_21136356_T_A	T	A	.	PASS	AF=0.269231;DP=270;NS=13;AN=26;MAF=0.269231;AC=7;AC_Het=3;AC_Hom=4;AC_Hemi=0;HWE=0.165217	GT:AD:DP:GP:PL	0/0:11,0:11:0.999659,0.000341,0:0,33,286	0/0:8,0:8:0.997275,0.002725,0:0,24,218	0/1:8,7:15:0,1,0:176,0,163	0/0:18,0:18:0.999997,3e-06,0:0,54,339	0/0:12,0:12:0.999829,0.000171,0:0,36,284	1/1:0,5:5:0,0.151588,0.848412:160,15,0	1/1:0,4:4:0,0.26327,0.73673:105,12,0	0/0:2,0:2:0.851144,0.148856,0:0,6,76	0/0:17,0:17:0.999995,5e-06,0:0,51,341	0/0:37,0:37:1,0,0:0,111,400	0/0:24,0:24:1,0,0:0,72,374	0/1:60,52:112:0,1,0:347,0,371	0/1:1,4:5:0,0.999556,0.000444:121,0,26
chr7	21136639	chr7_21136639_C_T	C	T	.	PASS	AF=0.375;DP=105;NS=12;AN=24;MAF=0.375;AC=9;AC_Het=9;AC_Hom=0;AC_Hemi=0;HWE=0.0922062	GT:AD:DP:GP:PL	0/1:2,3:5:0,0.999995,5e-06:84,0,48	0/1:1,1:2:0.000562,0.99899,0.000448:31,0,29	0/1:1,4:5:0,0.997159,0.002841:115,0,21	0/0:8,0:8:0.99449,0.00551,0:0,24,224	0/1:7,2:9:2.9e-05,0.999971,0:44,0,165	0/1:0,1:1:0.000261,0.584905,0.414834:35,3,0	0/0:1,0:1:0.584976,0.414877,0.000147:0,3,33	0/1:0,1:1:0.000165,0.584962,0.414874:37,3,0	0/0:13,1:14:0.784736,0.215264,0:0,7,277	0/1:18,2:20:0.386729,0.613271,0:0,0,304	0/1:14,2:16:0.122628,0.877372,0:7,0,261	0/1:7,15:22:0,1,0:277,0,145	./.:0,0:0:0.342295,0.48553,0.172175:0,0,0
chr7	21137193	chr7_21137193_G_A	G	A	.	PASS	AF=0.384615;DP=225;NS=13;AN=26;MAF=0.384615;AC=10;AC_Het=6;AC_Hom=4;AC_Hemi=0;HWE=1	GT:AD:DP:GP:PL	1/1:1,16:17:0,0.208184,0.791816:280,11,0	0/0:4,0:4:0.932321,0.067679,0:0,12,131	0/0:18,0:18:0.999996,4e-06,0:0,54,317	0/1:6,4:10:0,1,0:105,0,148	0/0:19,0:19:0.999998,2e-06,0:0,57,356	0/0:9,0:9:0.997737,0.002263,0:0,27,242	0/1:4,1:5:0.008632,0.991368,0:20,0,125	1/1:0,3:3:0,0.300924,0.699076:108,9,0	0/1:5,4:9:0,1,0:92,0,131	0/1:17,26:43:0,1,0:318,0,266	0/1:12,9:21:0,1,0:182,0,228	0/0:56,0:56:1,0,0:0,169,411	0/1:3,8:11:0,1,0:212,0,70
chr7	21137355	chr7_21137355_A_C	A	C	.	PASS	AF=0.461538;DP=110;NS=13;AN=26;MAF=0.461538;AC=12;AC_Het=10;AC_Hom=2;AC_Hemi=0;HWE=0.11159	GT:AD:DP:GP:PL	0/0:1,0:1:0.520952,0.478827,0.000221:0,3,33	0/1:2,2:4:0,0.999997,3e-06:68,0,52	0/1:2,8:10:0,0.99963,0.00037:169,0,31	0/1:3,3:6:0,1,0:81,0,80	0/1:3,4:7:0,1,0:93,0,78	1/1:0,6:6:0,0.032879,0.967121:178,18,0	0/1:3,3:6:0,1,0:79,0,72	0/1:1,2:3:2e-06,0.998837,0.001161:55,0,26	0/0:9,0:9:0.996423,0.003577,0:0,27,228	0/1:20,5:25:0,1,0:70,0,306	0/1:10,2:12:0.0004,0.9996,0:31,0,229	0/1:14,3:17:0.001098,0.998902,0:27,0,216	0/1:1,3:4:0,0.997681,0.002319:84,0,23
chr7	21137395	chr7_21137395_A_G	A	G	.	PASS	AF=0.5;DP=157;NS=13;AN=26;MAF=0.5;AC=13;AC_Het=7;AC_Hom=6;AC_Hemi=0;HWE=1	GT:AD:DP:GP:PL	0/0:13,0:13:0.999772,0.000228,0:0,39,292	1/1:0,5:5:0,0.062578,0.937422:151,15,0	0/0:16,0:16:0.999971,2.9e-05,0:0,48,337	0/1:3,4:7:0,1,0:102,0,73	0/1:6,2:8:2.2e-05,0.999978,0:44,0,138	1/1:0,7:7:0,0.016415,0.983585:218,21,0	1/1:0,2:2:0,0.348132,0.651868:82,6,0	0/1:2,1:3:0.001349,0.99865,1e-06:26,0,58	0/1:8,5:13:0,1,0:113,0,183	0/1:21,21:42:0,1,0:304,0,296	0/1:4,8:12:0,1,0:201,0,77	0/0:25,0:25:1,0,0:0,75,369	0/1:2,2:4:0,1,0:70,0,68
chr7	21138422	chr7_21138422_G_T	G	T	.	PASS	AF=0.153846;DP=267;NS=13;AN=26;MAF=0.153846;AC=4;AC_Het=4;AC_Hom=0;AC_Hemi=0;HWE=1	GT:AD:DP:GP:PL	0/1:5,1:6:0.035352,0.964648,0:19,0,142	0/0:8,0:8:0.998641,0.001359,0:0,24,224	0/1:8,1:9:0.156109,0.843891,0:12,0,191	0/0:20,0:20:1,0,0:0,60,351	0/1:11,9:20:0,1,0:171,0,246	0/0:6,0:6:0.994588,0.005412,0:0,18,184	0/0:3,0:3:0.958282,0.041718,0:0,9,109	0/1:1,1:2:0.003618,0.996354,2.8e-05:29,0,35	0/0:14,0:14:0.999979,2.1e-05,0:0,42,316	0/0:46,0:46:1,0,0:0,138,431	0/0:25,0:25:1,0,0:0,75,396	0/0:98,3:101:1,0,0:0,215,404	0/0:7,0:7:0.997287,0.002713,0:0,21,207
chr7	21139003	chr7_21139003_C_A	C	A	.	PASS	AF=0.208333;DP=215;NS=12;AN=24;MAF=0.208333;AC=5;AC_Het=3;AC_Hom=2;AC_Hemi=0;HWE=0.403727	GT:AD:DP:GP:PL	./.:0,0:0:0.593213,0.35398,0.052807:0,0,0	0/1:0,1:1:0.000325,0.769951,0.229724:39,3,0	1/1:0,8:8:0,0.025515,0.974485:205,24,0	0/0:4,0:4:0.964047,0.035953,0:0,12,146	0/1:5,1:6:0.399817,0.600183,0:4,0,134	0/0:2,0:2:0.870188,0.129812,0:0,6,73	0/0:2,0:2:0.870188,0.129812,0:0,6,70	0/0:3,0:3:0.930589,0.069411,0:0,9,104	0/1:13,2:15:0.006847,0.993153,0:24,0,251	0/0:28,2:30:0.998756,0.001244,0:0,27,315	0/0:11,1:12:0.684248,0.315752,0:0,1,233	0/0:128,0:128:1,0,0:0,385,479	0/0:4,0:4:0.964047,0.035953,0:0,12,133
chr7	21141252	chr7_21141252_T_A	T	A	.	PASS	AF=0.423077;DP=258;NS=13;AN=26;MAF=0.423077;AC=11;AC_Het=7;AC_Hom=4;AC_Hemi=0;HWE=1	GT:AD:DP:GP:PL	1/1:0,9:9:0,0.005053,0.994947:190,27,0	0/0:7,0:7:0.988127,0.011873,0:0,21,194	1/1:0,18:18:0,1e-05,0.99999:348,54,0	0/1:4,2:6:1.3e-05,0.999987,0:47,0,111	0/1:10,3:13:0,1,0:69,0,240	0/1:5,1:6:0.00521,0.99479,0:21,0,156	0/1:5,2:7:5.2e-05,0.999948,0:41,0,117	0/0:2,0:2:0.722277,0.277723,0:0,6,75	0/1:8,13:21:0,1,0:232,0,177	0/1:19,9:28:0,1,0:163,0,263	0/1:13,5:18:0,1,0:111,0,256	0/0:116,0:116:1,0,0:0,349,470	0/0:6,0:6:0.976533,0.023467,0:0,18,175
chr7	21146617	chr7_21146617_T_A	T	A	.	PASS	AF=0.208333;DP=202;NS=12;AN=24;MAF=0.208333;AC=5;AC_Het=5;AC_Hom=0;AC_Hemi=0;HWE=1	GT:AD:DP:GP:PL	0/0:8,0:8:0.997755,0.002245,0:0,24,204	0/1:5,1:6:0.027135,0.972865,0:18,0,111	0/1:1,2:3:1e-06,0.999769,0.00023:62,0,28	0/0:12,0:12:0.999859,0.000141,0:0,36,280	0/1:7,1:8:0.081401,0.918599,0:13,0,178	0/1:0,1:1:0.000852,0.775723,0.223425:35,3,0	0/1:0,1:1:0.001349,0.775337,0.223314:33,3,0	./.:0,0:0:0.602775,0.347221,0.050003:0,0,0	0/0:22,0:22:1,0,0:0,66,370	0/0:55,0:55:1,0,0:0,166,413	0/0:22,0:22:1,0,0:0,66,368	0/0:50,5:55:0.973001,0.026999,0:0,13,294	0/0:9,0:9:0.998876,0.001124,0:0,27,239
chr7	21146619	chr7_21146619_T_A	T	A	.	PASS	AF=0.458333;DP=228;NS=12;AN=24;MAF=0.458333;AC=11;AC_Het=7;AC_Hom=4;AC_Hemi=0;HWE=1	GT:AD:DP:GP:PL	1/1:0,7:7:0,0.017881,0.982119:196,21,0	0/1:1,1:2:0.000293,0.999491,0.000216:33,0,33	0/0:20,1:21:0.997941,0.002059,0:0,29,325	0/1:3,1:4:0.001856,0.998144,0:25,0,86	0/1:11,1:12:0.429685,0.570315,0:0,1,246	0/1:2,1:3:0.001471,0.998523,6e-06:26,0,49	0/1:0,1:1:0.000198,0.538056,0.461746:35,3,0	./.:0,0:0:0.289621,0.497087,0.213292:0,0,0	0/1:11,2:13:0.001023,0.998977,0:28,0,241	0/0:30,2:32:0.999677,0.000323,0:0,37,353	0/0:15,1:16:0.923356,0.076644,0:0,13,281	0/1:59,49:108:0,1,0:345,0,363	1/1:0,9:9:0,0.004531,0.995469:248,27,0
chr7	21153628	chr7_21153628_A_G	A	G	.	PASS	AF=0.269231;DP=132;NS=13;AN=26;MAF=0.269231;AC=7;AC_Het=5;AC_Hom=2;AC_Hemi=0;HWE=1	GT:AD:DP:GP:PL	0/1:2,5:7:0,0.999741,0.000259:135,0,29	0/0:1,0:1:0.694021,0.305968,1.1e-05:0,3,41	0/1:3,4:7:0,1,0:123,0,89	0/0:6,0:6:0.986411,0.013589,0:0,18,187	0/0:7,0:7:0.993159,0.006841,0:0,21,200	0/1:0,2:2:0,0.531421,0.468579:70,6,0	0/1:0,2:2:0,0.531421,0.468579:75,6,0	1/1:0,3:3:0,0.361858,0.638142:110,9,0	0/0:12,0:12:0.999785,0.000215,0:0,36,296	0/0:39,0:39:1,0,0:0,117,412	0/0:11,0:11:0.99957,0.00043,0:0,33,270	0/1:4,27:31:0,0.99954,0.00046:309,0,27	0/0:4,0:4:0.947772,0.052228,0:0,12,138
chr7	21153645	chr7_21153645_C_T	C	T	.	PASS	AF=0.192308;DP=171;NS=13;AN=26;MAF=0.192308;AC=5;AC_Het=5;AC_Hom=0;AC_Hemi=0;HWE=1	GT:AD:DP:GP:PL	0/0:9,0:9:0.999094,0.000906,0:0,27,241	0/0:4,0:4:0.971801,0.028199,0:0,12,140	0/1:7,1:8:0.148337,0.851663,0:11,0,202	0/1:4,2:6:2e-06,0.999998,0:60,0,113	0/0:6,0:6:0.992798,0.007202,0:0,18,170	0/0:3,0:3:0.945148,0.054852,0:0,9,116	0/0:3,0:3:0.945148,0.054852,0:0,9,97	0/1:2,2:4:5e-06,0.999995,0:56,0,66	0/0:15,0:15:0.999986,1.4e-05,0:0,45,333	0/0:43,0:43:1,0,0:0,129,421	0/0:14,0:14:0.999972,2.8e-05,0:0,42,321	0/1:30,18:48:0,1,0:244,0,328	0/1:7,1:8:0.099051,0.900949,0:13,0,161
chr7	21154822	chr7_21154822_G_A	G	A	.	PASS	AF=0.115385;DP=230;NS=13;AN=26;MAF=0.115385;AC=3;AC_Het=1;AC_Hom=2;AC_Hemi=0;HWE=0.12	GT:AD:DP:GP:PL	0/0:25,0:25:1,0,0:0,75,379	1/1:0,5:5:0,0.348722,0.651278:160,15,0	0/0:13,0:13:0.999972,2.8e-05,0:0,39,292	0/0:13,0:13:0.999972,2.8e-05,0:0,39,283	0/0:6,0:6:0.996366,0.003634,0:0,18,167	0/0:5,0:5:0.992758,0.007242,0:0,15,162	0/0:2,0:2:0.944859,0.055141,0:0,6,70	0/1:1,2:3:6e-06,0.9999,9.3e-05:58,0,28	0/0:15,0:15:0.999993,7e-06,0:0,45,314	0/0:27,0:27:1,0,0:0,81,378	0/0:18,0:18:0.999999,1e-06,0:0,54,364	0/0:86,0:86:1,0,0:0,259,443	0/0:11,0:11:0.999886,0.000114,0:0,33,270
chr7	21155120	chr7_21155120_C_T	C	T	.	PASS	AF=0.458333;DP=126;NS=12;AN=24;MAF=0.458333;AC=11;AC_Het=5;AC_Hom=6;AC_Hemi=0;HWE=0.59387	GT:AD:DP:GP:PL	0/0:11,0:11:0.999321,0.000679,0:0,33,166	./.:0,0:0:0.347719,0.483916,0.168365:0,0,0	0/1:7,6:13:0,1,0:129,0,138	0/1:3,4:7:0,1,0:108,0,67	0/0:6,0:6:0.978719,0.021281,0:0,18,143	1/1:0,4:4:0,0.152278,0.847722:117,12,0	1/1:0,2:2:0,0.41811,0.58189:75,6,0	1/1:0,2:2:0,0.41811,0.58189:73,6,0	0/1:9,1:10:0.18855,0.81145,0:5,0,185	0/0:32,3:35:0.999846,0.000154,0:0,40,327	0/0:9,0:9:0.997289,0.002711,0:0,27,224	0/1:7,15:22:0,1,0:168,0,126	0/1:3,2:5:1e-06,0.999999,0:61,0,86
chr7	21156541	chr7_21156541_T_A	T	A	.	PASS	AF=0.375;DP=164;NS=12;AN=24;MAF=0.375;AC=9;AC_Het=7;AC_Hom=2;AC_Hemi=0;HWE=0.592947	GT:AD:DP:GP:PL	0/0:17,0:17:0.999987,1.3e-05,0:0,51,315	0/0:2,0:2:0.704907,0.295092,0:0,6,73	./.:0,0:0:0.296248,0.496077,0.207674:0,0,0	0/1:5,1:6:0.014973,0.985027,0:16,0,142	0/1:2,1:3:0.000952,0.999047,1e-06:28,0,57	0/0:1,0:1:0.544092,0.455546,0.000362:0,3,30	0/0:2,0:2:0.704907,0.295092,0:0,6,62	0/1:0,1:1:5.2e-05,0.544257,0.455692:41,3,0	0/1:8,3:11:1.7e-05,0.999983,0:45,0,180	0/1:19,15:34:0,1,0:237,0,297	0/1:5,8:13:0,1,0:161,0,115	1/1:2,65:67:0,0,1:399,137,0	0/1:0,1:1:0.003248,0.542517,0.454235:23,3,0
chr7	21158415	chr7_21158415_T_C	T	C	.	PASS	AF=0.346154;DP=220;NS=13;AN=26;MAF=0.346154;AC=9;AC_Het=5;AC_Hom=4;AC_Hemi=0;HWE=0.578215	GT:AD:DP:GP:PL	1/1:0,7:7:0,0.029854,0.970146:155,21,0	0/0:9,0:9:0.998021,0.001979,0:0,27,236	0/0:17,0:17:0.999992,8e-06,0:0,51,296	0/1:5,1:6:0.015576,0.984424,0:18,0,138	0/0:6,0:6:0.984383,0.015617,0:0,18,164	0/1:2,4:6:0,0.999999,1e-06:104,0,54	1/1:0,3:3:0,0.329933,0.670067:110,9,0	0/0:3,0:3:0.88737,0.11263,0:0,9,107	0/1:4,2:6:1e-06,0.999999,0:60,0,91	0/1:14,7:21:0,1,0:135,0,257	0/1:11,4:15:0,1,0:75,0,225	0/0:99,0:99:1,0,0:0,298,444	0/0:11,0:11:0.999504,0.000496,0:0,33,266
chr7	21158450	chr7_21158450_A_G	A	G	.	PASS	AF=0.416667;DP=196;NS=12;AN=24;MAF=0.416667;AC=10;AC_Het=4;AC_Hom=6;AC_Hemi=0;HWE=0.289272	GT:AD:DP:GP:PL	1/1:0,20:20:0,2e-06,0.999998:352,60,0	0/0:5,0:5:0.953021,0.046979,0:0,15,167	1/1:0,23:23:0,0,1:375,69,0	1/1:0,5:5:0,0.073419,0.926581:163,15,0	0/1:3,2:5:1e-06,0.999999,0:61,0,81	0/1:1,2:3:0,0.999749,0.000251:63,0,32	./.:0,0:0:0.312538,0.493026,0.194436:0,0,0	0/0:1,0:1:0.559028,0.440928,4.4e-05:0,3,39	0/0:3,0:3:0.835295,0.164705,0:0,9,98	0/0:13,0:13:0.999807,0.000193,0:0,39,293	0/0:9,0:9:0.996929,0.003071,0:0,27,239	0/1:53,42:95:0,1,0:341,0,364	0/1:8,6:14:0,1,0:154,0,186
chr7	21158687	chr7_21158687_T_A	T	A	.	PASS	AF=0.115385;DP=151;NS=13;AN=26;MAF=0.115385;AC=3;AC_Het=3;AC_Hom=0;AC_Hemi=0;HWE=1	GT:AD:DP:GP:PL	0/0:19,0:19:0.999999,1e-06,0:0,57,322	0/1:5,2:7:0.000134,0.999866,0:44,0,124	0/0:12,0:12:0.999926,7.4e-05,0:0,36,275	0/0:8,0:8:0.998824,0.001176,0:0,24,217	0/0:10,0:10:0.999706,0.000294,0:0,30,242	0/0:1,0:1:0.869012,0.130984,4e-06:0,3,37	0/0:1,0:1:0.869014,0.130984,2e-06:0,3,40	0/0:2,0:2:0.929918,0.070082,0:0,6,58	0/1:9,2:11:0.00196,0.99804,0:32,0,190	0/1:26,5:31:0.000127,0.999873,0:44,0,290	0/0:16,1:17:0.997095,0.002905,0:0,20,301	0/0:24,2:26:0.933337,0.066663,0:0,6,278	0/0:6,0:6:0.995312,0.004688,0:0,18,163
chr7	21158688	chr7_21158688_A_T	A	T	.	PASS	AF=0.461538;DP=138;NS=13;AN=26;MAF=0.461538;AC=12;AC_Het=12;AC_Hom=0;AC_Hemi=0;HWE=0.00569121	GT:AD:DP:GP:PL	0/1:9,3:12:0,1,0:66,0,202	0/1:4,3:7:0,1,0:78,0,103	0/1:8,3:11:0,1,0:67,0,202	0/0:4,0:4:0.894985,0.105015,0:0,12,134	0/1:8,2:10:5.4e-05,0.999946,0:40,0,194	0/1:1,1:2:0.000425,0.999201,0.000374:31,0,31	0/1:0,1:1:5.5e-05,0.51577,0.484175:40,3,0	0/1:1,1:2:0.000213,0.999413,0.000374:34,0,31	0/1:8,3:11:0,1,0:67,0,172	0/1:24,5:29:0,1,0:70,0,296	0/1:7,3:10:0,1,0:77,0,153	0/1:15,17:32:0,1,0:235,0,246	0/1:5,2:7:7e-06,0.999993,0:49,0,128
chr7	21170886	chr7_21170886_A_G	A	G	.	PASS	AF=0.115385;DP=209;NS=13;AN=26;MAF=0.115385;AC=3;AC_Het=3;AC_Hom=0;AC_Hemi=0;HWE=1	GT:AD:DP:GP:PL	0/0:20,0:20:1,0,0:0,60,354	0/0:8,0:8:0.998941,0.001059,0:0,24,221	0/1:9,1:10:0.486415,0.513585,0:6,0,219	0/0:12,1:13:0.791619,0.208381,0:0,0,257	0/0:5,0:5:0.991594,0.008406,0:0,15,153	0/0:1,0:1:0.880555,0.119444,2e-06:0,3,40	0/0:4,0:4:0.983327,0.016673,0:0,12,109	0/1:0,1:1:0.000817,0.879835,0.119348:39,3,0	0/0:22,0:22:1,0,0:0,66,359	0/0:40,0:40:1,0,0:0,120,409	0/0:12,0:12:0.999934,6.6e-05,0:0,36,294	0/1:56,16:72:0,1,0:170,0,333	0/0:1,0:1:0.880555,0.119444,1e-06:0,3,41
chr7	21177511	chr7_21177511_G_A	G	A	.	PASS	AF=0.458333;DP=219;NS=12;AN=24;MAF=0.458333;AC=11;AC_Het=5;AC_Hom=6;AC_Hemi=0;HWE=0.59387	GT:AD:DP:GP:PL	1/1:0,4:4:0,0.118927,0.881073:137,12,0	1/1:0,4:4:0,0.118927,0.881073:134,12,0	0/1:7,4:11:0,1,0:119,0,178	0/1:3,2:5:1e-06,0.999999,0:59,0,93	0/0:6,0:6:0.971877,0.028123,0:0,18,182	0/1:0,1:1:5.6e-05,0.519171,0.480773:40,3,0	./.:0,0:0:0.269571,0.499263,0.231166:0,0,0	0/1:0,1:1:4.5e-05,0.519177,0.480778:41,3,0	0/0:23,0:23:1,0,0:0,69,384	0/0:60,1:61:1,0,0:0,153,429	0/0:21,0:21:0.999999,1e-06,0:0,63,383	0/1:39,40:79:0,1,0:345,0,339	1/1:0,3:3:0,0.212575,0.787425:102,9,0
chr7	21178292	chr7_21178292_T_G	T	G	.	PASS	AF=0.307692;DP=155;NS=13;AN=26;MAF=0.307692;AC=8;AC_Het=8;AC_Hom=0;AC_Hemi=0;HWE=0.244302	GT:AD:DP:GP:PL	0/1:8,2:10:0.003121,0.996879,0:25,0,188	0/1:1,2:3:1e-06,0.998372,0.001627:61,0,22	0/0:11,1:12:0.960504,0.039496,0:0,14,232	0/1:6,4:10:0,1,0:100,0,139	0/0:8,0:8:0.996006,0.003994,0:0,24,188	0/1:2,1:3:0.000619,0.999381,0:32,0,63	0/0:1,0:1:0.660758,0.339187,5.5e-05:0,3,35	0/1:0,1:1:0.000407,0.660522,0.339071:35,3,0	0/1:8,3:11:0.000498,0.999502,0:33,0,177	0/0:43,2:45:1,0,0:0,95,360	0/0:14,2:16:0.899428,0.100572,0:0,10,255	0/1:18,13:31:0,1,0:185,0,274	0/1:2,2:4:0,0.999999,1e-06:68,0,54
chr7	21183605	chr7_21183605_A_T	A	T	.	PASS	AF=0.192308;DP=249;NS=13;AN=26;MAF=0.192308;AC=5;AC_Het=5;AC_Hom=0;AC_Hemi=0;HWE=1	GT:AD:DP:GP:PL	0/0:20,0:20:0.999999,1e-06,0:0,60,348	0/0:7,0:7:0.995879,0.004121,0:0,21,216	0/0:26,0:26:1,0,0:0,78,401	0/1:6,3:9:0,1,0:86,0,164	0/1:6,2:8:2.2e-05,0.999978,0:49,0,166	0/1:0,2:2:0,0.653733,0.346267:73,6,0	0/1:1,1:2:0.000599,0.999348,5.3e-05:35,0,34	0/0:3,0:3:0.937904,0.062096,0:0,9,99	0/0:30,0:30:1,0,0:0,90,407	0/0:70,0:70:1,0,0:0,211,449	0/0:32,0:32:1,0,0:0,96,413	0/1:17,18:35:0,1,0:208,0,213	0/0:4,0:4:0.967958,0.032042,0:0,12,118
chr7	21196094	chr7_21196094_A_C	A	C	.	PASS	AF=0.230769;DP=230;NS=13;AN=26;MAF=0.230769;AC=6;AC_Het=6;AC_Hom=0;AC_Hemi=0;HWE=1	GT:AD:DP:GP:PL	0/1:3,1:4:0.053992,0.946008,0:15,0,85	0/0:7,0:7:0.995662,0.004338,0:0,21,213	0/1:8,1:9:0.187248,0.812752,0:9,0,186	0/0:15,0:15:0.999983,1.7e-05,0:0,45,303	0/1:10,1:11:0.268507,0.731493,0:7,0,210	0/0:5,0:5:0.982871,0.017129,0:0,15,163	0/0:1,0:1:0.781952,0.218043,5e-06:0,3,41	0/0:3,0:3:0.934833,0.065167,0:0,9,102	0/1:17,2:19:0.134637,0.865363,0:11,0,279	0/0:40,2:42:0.999999,1e-06,0:0,59,377	0/1:14,2:16:0.02461,0.97539,0:19,0,263	0/1:82,12:94:0.000185,0.999815,0:40,0,287	0/0:4,0:4:0.966319,0.033681,0:0,12,133
chr7	21196383	chr7_21196383_C_T	C	T	.	PASS	AF=0.333333;DP=223;NS=12;AN=24;MAF=0.333333;AC=8;AC_Het=8;AC_Hom=0;AC_Hemi=0;HWE=0.216045	GT:AD:DP:GP:PL	./.:0,0:0:0.439762,0.446767,0.113471:0,0,0	0/0:5,0:5:0.96923,0.03077,0:0,15,171	0/1:11,3:14:6e-06,0.999994,0:52,0,247	0/1:3,4:7:0,1,0:122,0,84	0/1:9,6:15:0,1,0:135,0,184	0/0:8,0:8:0.996047,0.003953,0:0,24,226	0/1:4,2:6:2.5e-05,0.999975,0:46,0,104	0/0:4,0:4:0.940297,0.059703,0:0,12,137	0/1:17,3:20:9e-06,0.999991,0:50,0,306	0/0:44,1:45:1,0,0:0,98,405	0/1:20,4:24:4e-06,0.999996,0:54,0,324	0/1:56,13:69:0,1,0:134,0,317	0/1:5,1:6:0.009882,0.990118,0:20,0,121
chr7	21197011	chr7_21197011_C_G	C	G	.	PASS	AF=0.346154;DP=263;NS=13;AN=26;MAF=0.346154;AC=9;AC_Het=7;AC_Hom=2;AC_Hemi=0;HWE=1	GT:AD:DP:GP:PL	0/0:3,0:3:0.87495,0.12505,0:0,9,65	0/1:2,2:4:1.9e-05,0.999981,0:47,0,64	0/0:26,0:26:1,0,0:0,78,394	0/0:11,0:11:0.999442,0.000558,0:0,33,259	0/1:3,6:9:0,1,0:159,0,89	0/1:1,3:4:0,0.999543,0.000457:91,0,28	0/1:0,1:1:0.000352,0.636026,0.363623:35,3,0	1/1:0,5:5:0,0.098545,0.901455:153,15,0	0/1:13,11:24:0,1,0:165,0,251	0/1:26,25:51:0,1,0:323,0,322	0/1:12,7:19:0,1,0:149,0,263	0/0:101,1:102:1,0,0:0,287,438	0/0:4,0:4:0.933305,0.066695,0:0,12,135
chr7	21198530	chr7_21198530_G_A	G	A	.	PASS	AF=0.461538;DP=242;NS=13;AN=26;MAF=0.461538;AC=12;AC_Het=10;AC_Hom=2;AC_Hemi=0;HWE=0.11159	GT:AD:DP:GP:PL	0/0:17,0:17:0.999986,1.4e-05,0:0,51,320	0/1:4,3:7:0,1,0:90,0,107	0/0:15,0:15:0.999944,5.6e-05,0:0,45,337	0/1:7,2:9:8e-06,0.999992,0:48,0,182	0/1:4,3:7:0,1,0:88,0,112	0/1:2,1:3:0.000693,0.999306,1e-06:29,0,58	1/1:0,5:5:0,0.064034,0.935966:155,15,0	0/1:0,1:1:0.000228,0.52248,0.477293:34,3,0	0/1:8,11:19:0,1,0:230,0,177	0/1:25,29:54:0,1,0:287,0,316	0/1:7,16:23:0,1,0:282,0,150	0/1:51,25:76:0,1,0:262,0,362	0/1:4,2:6:9e-06,0.999991,0:48,0,96
chr7	21201865	chr7_21201865_A_C	A	C	.	PASS	AF=0.416667;DP=163;NS=12;AN=24;MAF=0.416667;AC=10;AC_Het=8;AC_Hom=2;AC_Hemi=0;HWE=0.547718	GT:AD:DP:GP:PL	0/0:11,1:12:0.985713,0.014287,0:0,20,217	1/1:0,4:4:0,0.136384,0.863616:126,12,0	0/0:16,0:16:0.999976,2.4e-05,0:0,48,316	0/1:3,4:7:0,1,0:117,0,90	0/1:6,6:12:0,1,0:151,0,122	0/0:2,0:2:0.716463,0.283537,0:0,6,82	0/1:0,1:1:0.000223,0.558063,0.441714:35,3,0	./.:0,0:0:0.311576,0.493228,0.195196:0,0,0	0/1:11,10:21:0,1,0:215,0,232	0/1:12,17:29:0,1,0:284,0,225	0/1:5,11:16:0,1,0:247,0,122	0/1:21,18:39:0,1,0:235,0,290	0/1:1,3:4:0,0.999497,0.000503:99,0,29
chr7	21202380	chr7_21202380_G_T	G	T	.	PASS	AF=0.136364;DP=179;NS=11;AN=22;MAF=0.136364;AC=3;AC_Het=3;AC_Hom=0;AC_Hemi=0;HWE=1	GT:AD:DP:GP:PL	./.:0,0:0:0.707585,0.267191,0.025224:0,0,0	0/0:1,0:1:0.841176,0.158817,8e-06:0,3,36	0/0:16,0:16:0.999994,6e-06,0:0,48,335	0/0:1,0:1:0.84118,0.158818,2e-06:0,3,41	0/0:6,0:6:0.994135,0.005865,0:0,18,178	./.:0,0:0:0.707585,0.267191,0.025224:0,0,0	0/0:1,0:1:0.841119,0.158806,7.5e-05:0,3,26	0/1:1,1:2:0.001673,0.996446,0.001881:32,0,17	0/1:23,3:26:0.000575,0.999425,0:37,0,320	0/0:49,4:53:0.998075,0.001925,0:0,23,336	0/0:17,1:18:0.98579,0.01421,0:0,14,294	0/0:51,0:51:1,0,0:0,154,313	0/1:3,1:4:0.004219,0.995781,0:28,0,68
chr7	21202606	chr7_21202606_A_C	A	C	.	PASS	AF=0.227273;DP=139;NS=11;AN=22;MAF=0.227273;AC=5;AC_Het=5;AC_Hom=0;AC_Hemi=0;HWE=1	GT:AD:DP:GP:PL	0/0:1,0:1:0.711948,0.287321,0.000732:0,3,22	0/1:0,1:1:0.00014,0.712365,0.287494:41,3,0	0/1:9,5:14:0,1,0:113,0,208	0/0:2,0:2:0.832097,0.167903,0:0,6,81	0/0:7,1:8:0.753876,0.246124,0:0,4,199	./.:0,0:0:0.507609,0.409715,0.082675:0,0,0	./.:0,0:0:0.507609,0.409715,0.082675:0,0,0	0/0:1,0:1:0.712456,0.287526,1.8e-05:0,3,38	0/1:15,4:19:0,1,0:71,0,289	0/1:32,11:43:0,1,0:166,0,364	0/1:15,3:18:3e-06,0.999997,0:57,0,285	0/0:27,1:28:0.999999,1e-06,0:0,61,215	0/0:4,0:4:0.951978,0.048022,0:0,12,139
chr7	21202764	chr7_21202764_G_A	G	A	.	PASS	AF=0.125;DP=209;NS=12;AN=24;MAF=0.125;AC=3;AC_Het=3;AC_Hom=0;AC_Hemi=0;HWE=1	GT:AD:DP:GP:PL	0/0:1,0:1:0.857773,0.142109,0.000118:0,3,23	0/0:1,0:1:0.857872,0.142126,2e-06:0,3,40	0/1:16,2:18:0.091849,0.908151,0:15,0,304	0/1:4,1:5:0.108161,0.891839,0:14,0,112	0/0:7,0:7:0.997418,0.002582,0:0,21,216	0/0:1,0:1:0.857872,0.142126,2e-06:0,3,40	./.:0,0:0:0.735946,0.243854,0.0202:0,0,0	0/0:1,0:1:0.857872,0.142126,2e-06:0,3,40	0/0:28,0:28:1,0,0:0,84,394	0/0:51,0:51:1,0,0:0,154,439	0/0:19,0:19:0.999999,1e-06,0:0,57,366	0/1:51,23:74:0,1,0:190,0,348	0/0:3,0:3:0.96023,0.03977,0:0,9,93
chr7	21202850	chr7_21202850_C_T	C	T	.	PASS	AF=0.125;DP=214;NS=12;AN=24;MAF=0.125;AC=3;AC_Het=3;AC_Hom=0;AC_Hemi=0;HWE=1	GT:AD:DP:GP:PL	0/1:0,2:2:0.000653,0.69511,0.304236:40,6,0	0/0:1,0:1:0.820453,0.179543,4e-06:0,3,40	0/0:16,0:16:0.999993,7e-06,0:0,48,329	0/0:3,0:3:0.94813,0.05187,0:0,9,94	0/0:4,0:4:0.973375,0.026625,0:0,12,122	0/0:2,0:2:0.901375,0.098625,0:0,6,72	./.:0,0:0:0.673146,0.294618,0.032237:0,0,0	0/1:0,3:3:0,0.533228,0.466772:96,9,0	0/0:20,1:21:0.997916,0.002084,0:0,23,332	0/0:52,1:53:1,0,0:0,120,410	0/0:19,0:19:0.999999,1e-06,0:0,57,362	0/1:52,37:89:0,1,0:277,0,351	0/0:1,0:1:0.820253,0.1795,0.000248:0,3,22
chr7	21204338	chr7_21204338_T_G	T	G	.	PASS	AF=0.153846;DP=270;NS=13;AN=26;MAF=0.153846;AC=4;AC_Het=2;AC_Hom=2;AC_Hemi=0;HWE=0.234783	GT:AD:DP:GP:PL	1/1:0,5:5:0,0.268734,0.731266:163,15,0	0/1:5,5:10:0,1,0:135,0,137	0/0:21,0:21:1,0,0:0,63,377	0/0:26,0:26:1,0,0:0,78,396	0/0:10,0:10:0.999668,0.000332,0:0,30,267	0/0:7,0:7:0.99735,0.00265,0:0,21,220	0/1:3,4:7:0,1,0:120,0,88	0/0:3,0:3:0.959219,0.040781,0:0,9,115	0/0:8,0:8:0.998673,0.001327,0:0,24,222	0/0:40,0:40:1,0,0:0,120,415	0/0:24,0:24:1,0,0:0,72,382	0/0:101,1:102:1,0,0:0,287,452	0/0:7,0:7:0.99735,0.00265,0:0,21,200
chr7	21204463	chr7_21204463_T_A	T	A	.	PASS	AF=0.458333;DP=263;NS=12;AN=24;MAF=0.458333;AC=11;AC_Het=11;AC_Hom=0;AC_Hemi=0;HWE=0.0142876	GT:AD:DP:GP:PL	./.:0,0:0:0.293439,0.496522,0.210039:0,0,0	0/1:1,4:5:0,0.998926,0.001074:117,0,26	0/1:10,5:15:0,1,0:128,0,214	0/0:19,0:19:0.999997,3e-06,0:0,57,378	0/1:8,7:15:0,1,0:160,0,178	0/1:4,1:5:0.001887,0.998113,0:25,0,128	0/1:5,2:7:2e-06,0.999998,0:55,0,148	0/1:3,4:7:0,1,0:117,0,89	0/1:2,9:11:0,0.999986,1.4e-05:229,0,45	0/1:19,20:39:0,1,0:303,0,291	0/1:7,11:18:0,1,0:246,0,157	0/1:65,49:114:0,1,0:344,0,364	0/1:3,5:8:0,1,0:148,0,88
chr7	21204776	chr7_21204776_C_T	C	T	.	PASS	AF=0.181818;DP=180;NS=11;AN=22;MAF=0.181818;AC=4;AC_Het=4;AC_Hom=0;AC_Hemi=0;HWE=1	GT:AD:DP:GP:PL	./.:0,0:0:0.649658,0.312712,0.037631:0,0,0	./.:0,0:0:0.649658,0.312712,0.037631:0,0,0	0/0:6,0:6:0.992535,0.007465,0:0,18,165	0/1:6,2:8:0.000163,0.999837,0:41,0,135	0/0:5,0:5:0.985181,0.014819,0:0,15,146	0/1:2,3:5:0,1,0:77,0,59	0/0:3,0:3:0.943248,0.056752,0:0,9,94	0/0:1,0:1:0.806007,0.193983,9e-06:0,3,37	0/0:13,0:13:0.999941,5.9e-05,0:0,39,286	0/0:39,0:39:1,0,0:0,117,400	0/0:22,0:22:1,0,0:0,66,360	0/1:58,17:75:0,1,0:187,0,339	0/1:2,1:3:0.005227,0.994773,0:26,0,57
chr7	21205155	chr7_21205155_C_T	C	T	.	PASS	AF=0.458333;DP=250;NS=12;AN=24;MAF=0.458333;AC=11;AC_Het=9;AC_Hom=2;AC_Hemi=0;HWE=0.238505	GT:AD:DP:GP:PL	./.:0,0:0:0.291216,0.496857,0.211928:0,0,0	0/0:3,0:3:0.824224,0.175776,0:0,9,84	0/1:11,7:18:0,1,0:171,0,242	0/0:11,0:11:0.999168,0.000832,0:0,33,237	0/1:6,5:11:0,1,0:102,0,155	0/1:1,1:2:0.000467,0.999318,0.000215:31,0,33	0/1:2,2:4:8e-06,0.99999,1e-06:48,0,55	1/1:0,4:4:0,0.127798,0.872202:136,12,0	0/1:14,14:28:0,1,0:217,0,237	0/1:25,18:43:0,1,0:265,0,324	0/1:13,12:25:0,1,0:208,0,229	0/1:47,44:91:0,1,0:356,0,358	0/1:6,4:10:0,1,0:88,0,143
chr7	21205728	chr7_21205728_A_G	A	G	.	PASS	AF=0.153846;DP=211;NS=13;AN=26;MAF=0.153846;AC=4;AC_Het=4;AC_Hom=0;AC_Hemi=0;HWE=1	GT:AD:DP:GP:PL	0/0:8,0:8:0.998451,0.001549,0:0,24,188	0/1:3,1:4:0.074172,0.925828,0:15,0,86	0/0:12,0:12:0.999903,9.7e-05,0:0,36,297	0/0:6,0:6:0.993831,0.006169,0:0,18,189	0/1:3,1:4:0.005044,0.994956,0:27,0,90	0/0:3,0:3:0.952688,0.047312,0:0,9,107	0/0:1,0:1:0.834265,0.165725,1e-05:0,3,35	0/0:1,0:1:0.834268,0.165725,7e-06:0,3,37	0/0:13,0:13:0.999952,4.8e-05,0:0,39,294	0/0:26,2:28:0.997019,0.002981,0:0,21,337	0/0:12,0:12:0.999903,9.7e-05,0:0,36,287	0/1:97,19:116:0,1,0:88,0,295	0/1:2,1:3:0.001597,0.998403,0:32,0,60
chr7	21206107	chr7_21206107_T_A	T	A	.	PASS	AF=0.25;DP=266;NS=12;AN=24;MAF=0.25;AC=6;AC_Het=6;AC_Hom=0;AC_Hemi=0;HWE=0.529258	GT:AD:DP:GP:PL	./.:0,0:0:0.538268,0.390799,0.070933:0,0,0	0/1:1,1:2:0.010861,0.988959,0.00018:21,0,30	0/0:23,2:25:0.85279,0.14721,0:0,6,323	0/1:6,6:12:0,1,0:161,0,122	0/1:6,3:9:0,1,0:71,0,156	0/1:3,1:4:0.008692,0.991308,0:22,0,103	0/1:2,2:4:1e-06,0.999999,0:62,0,61	0/0:1,0:1:0.733663,0.266329,8e-06:0,3,41	0/0:20,0:20:0.999999,1e-06,0:0,60,380	0/0:42,1:43:1,0,0:0,96,410	0/0:23,0:23:1,0,0:0,69,398	0/0:118,2:120:1,0,0:0,289,428	0/1:2,1:3:0.002193,0.997807,0:28,0,66
chr7	21215127	chr7_21215127_T_A	T	A	.	PASS	AF=0.166667;DP=90;NS=12;AN=24;MAF=0.166667;AC=4;AC_Het=4;AC_Hom=0;AC_Hemi=0;HWE=1	GT:AD:DP:GP:PL	0/1:3,2:5:2.1e-05,0.999976,3e-06:50,0,45	0/1:1,3:4:0,0.999521,0.000479:87,0,24	0/0:10,0:10:0.999534,0.000466,0:0,30,253	0/0:2,0:2:0.893465,0.106535,0:0,6,69	0/0:6,0:6:0.992603,0.007397,0:0,18,172	./.:0,0:0:0.651961,0.31096,0.037079:0,0,0	0/0:2,0:2:0.893465,0.106535,0:0,6,66	0/1:0,1:1:0.001346,0.806353,0.192301:34,3,0	0/1:7,3:10:0,1,0:69,0,182	0/0:25,1:26:0.999991,9e-06,0:0,47,361	0/0:16,1:17:0.990915,0.009085,0:0,17,310	0/0:6,0:6:0.992603,0.007397,0:0,18,158	0/0:1,0:1:0.807433,0.192555,1.2e-05:0,3,36
chr7	21215306	chr7_21215306_A_T	A	T	.	PASS	AF=0.5;DP=271;NS=13;AN=26;MAF=0.5;AC=13;AC_Het=5;AC_Hom=8;AC_Hemi=0;HWE=0.577624	GT:AD:DP:GP:PL	0/0:32,0:32:1,0,0:0,96,387	0/1:12,16:28:0,1,0:280,0,224	0/0:36,0:36:1,0,0:0,108,421	0/0:10,0:10:0.998158,0.001842,0:0,30,253	0/1:3,6:9:0,1,0:169,0,74	0/0:5,0:5:0.944226,0.055774,0:0,15,160	1/1:0,2:2:0,0.345983,0.654017:76,6,0	1/1:0,5:5:0,0.062024,0.937976:158,15,0	0/1:13,5:18:0,1,0:112,0,268	0/1:20,26:46:0,1,0:333,0,300	0/1:8,9:17:0,1,0:215,0,198	1/1:0,56:56:0,0,1:423,169,0	1/1:0,7:7:0,0.016262,0.983738:213,21,0
chr7	21216214	chr7_21216214_T_C	T	C	.	PASS	AF=0.115385;DP=190;NS=13;AN=26;MAF=0.115385;AC=3;AC_Het=3;AC_Hom=0;AC_Hemi=0;HWE=1	GT:AD:DP:GP:PL	0/0:20,0:20:1,0,0:0,60,284	0/0:8,0:8:0.998975,0.001025,0:0,24,200	0/0:13,0:13:0.999968,3.2e-05,0:0,39,278	0/0:13,0:13:0.999968,3.2e-05,0:0,39,239	0/1:4,2:6:1.5e-05,0.999985,0:54,0,93	0/0:6,0:6:0.995913,0.004087,0:0,18,127	0/1:2,1:3:0.023604,0.976395,2e-06:22,0,46	0/1:4,2:6:0.00061,0.99939,0:38,0,85	0/0:13,1:14:0.994852,0.005148,0:0,17,255	0/0:31,2:33:0.999826,0.000174,0:0,32,258	0/0:11,0:11:0.999872,0.000128,0:0,33,273	0/0:46,8:54:0.999972,2.8e-05,0:0,40,317	0/0:3,0:3:0.968212,0.031788,0:0,9,91
chr7	21216346	chr7_21216346_G_A	G	A	.	PASS	AF=0.115385;DP=250;NS=13;AN=26;MAF=0.115385;AC=3;AC_Het=3;AC_Hom=0;AC_Hemi=0;HWE=1	GT:AD:DP:GP:PL	0/0:32,0:32:1,0,0:0,96,232	0/0:11,0:11:0.999858,0.000142,0:0,33,229	0/0:17,1:18:0.996483,0.003517,0:0,19,272	0/0:16,0:16:0.999996,4e-06,0:0,48,336	0/0:14,1:15:0.899143,0.100857,0:0,4,233	0/0:11,0:11:0.999858,0.000142,0:0,33,225	0/1:5,1:6:0.064807,0.935193,0:17,0,141	0/0:6,0:6:0.995461,0.004539,0:0,18,125	0/0:23,0:23:1,0,0:0,69,348	0/1:40,6:46:0.00039,0.99961,0:39,0,309	0/0:23,2:25:0.73444,0.26556,0:1,0,302	0/1:20,11:31:0,1,0:179,0,222	0/0:8,0:8:0.998861,0.001139,0:0,24,171
chr7	21216477	chr7_21216477_T_A	T	A	.	PASS	AF=0.384615;DP=191;NS=13;AN=26;MAF=0.384615;AC=10;AC_Het=10;AC_Hom=0;AC_Hemi=0;HWE=0.0747611	GT:AD:DP:GP:PL	0/1:2,8:10:0,0.999006,0.000994:141,0,25	0/1:7,1:8:0.020511,0.979489,0:16,0,130	0/1:18,6:24:0,1,0:76,0,294	0/0:13,0:13:0.999851,0.000149,0:0,39,271	0/1:12,3:15:1.2e-05,0.999988,0:48,0,229	0/1:2,2:4:1e-05,0.999817,0.000173:49,0,32	0/1:2,1:3:0.000823,0.999176,1e-06:30,0,55	0/0:1,0:1:0.620692,0.379285,2.3e-05:0,3,40	0/1:21,3:24:0.007265,0.992735,0:20,0,305	0/0:44,4:48:0.999711,0.000289,0:0,36,348	0/1:16,2:18:0.491372,0.508628,0:0,1,265	0/1:5,15:20:0,1,0:166,0,79	0/1:1,2:3:7e-06,0.999221,0.000772:51,0,26
chr7	21218955	chr7_21218955_A_C	A	C	.	PASS	AF=0.192308;DP=255;NS=13;AN=26;MAF=0.192308;AC=5;AC_Het=5;AC_Hom=0;AC_Hemi=0;HWE=1	GT:AD:DP:GP:PL	0/0:20,1:21:0.999889,0.000111,0:0,36,322	0/1:0,1:1:0.002365,0.805623,0.192012:32,3,0	0/1:21,6:27:0,1,0:102,0,301	0/0:4,0:4:0.971071,0.028929,0:0,12,129	0/1:9,1:10:0.176777,0.823223,0:10,0,223	0/0:9,0:9:0.99907,0.00093,0:0,27,260	0/0:4,0:4:0.971071,0.028929,0:0,12,133	0/0:1,0:1:0.807533,0.192463,4e-06:0,3,41	0/0:23,2:25:0.968996,0.031004,0:0,12,312	0/0:62,3:65:1,0,0:0,112,395	0/1:24,3:27:0.397564,0.602436,0:5,0,320	0/1:41,11:52:0,1,0:87,0,309	0/0:2,0:2:0.893522,0.106478,0:0,6,66
chr7	21218979	chr7_21218979_T_A	T	A	.	PASS	AF=0.25;DP=250;NS=12;AN=24;MAF=0.25;AC=6;AC_Het=6;AC_Hom=0;AC_Hemi=0;HWE=0.529258	GT:AD:DP:GP:PL	0/1:4,21:25:0,0.999993,7e-06:306,0,44	0/0:9,0:9:0.998722,0.001278,0:0,27,262	0/0:29,0:29:1,0,0:0,87,396	./.:0,0:0:0.567312,0.371778,0.06091:0,0,0	0/1:4,1:5:0.276289,0.723711,0:6,0,124	0/1:9,1:10:0.164309,0.835691,0:9,0,213	0/0:3,0:3:0.924287,0.075713,0:0,9,109	0/0:1,0:1:0.753191,0.246793,1.6e-05:0,3,37	0/1:23,3:26:0.095837,0.904163,0:12,0,312	0/0:56,2:58:1,0,0:0,116,387	0/1:22,4:26:5e-05,0.99995,0:45,0,332	0/1:47,8:55:0.004904,0.995096,0:25,0,317	0/0:2,0:2:0.859232,0.140768,0:0,6,75
chr7	21219019	chr7_21219019_A_G	A	G	.	PASS	AF=0.416667;DP=230;NS=12;AN=24;MAF=0.416667;AC=10;AC_Het=8;AC_Hom=2;AC_Hemi=0;HWE=0.547718	GT:AD:DP:GP:PL	1/1:0,28:28:0,0,1:329,84,0	0/1:6,1:7:0.006456,0.993544,0:20,0,175	0/1:18,8:26:0,1,0:168,0,294	./.:0,0:0:0.31483,0.492534,0.192636:0,0,0	0/1:7,2:9:0.000205,0.999795,0:35,0,166	0/0:14,0:14:0.999905,9.5e-05,0:0,42,281	0/1:2,1:3:0.000406,0.999593,1e-06:32,0,57	0/0:1,0:1:0.56106,0.438871,6.8e-05:0,3,37	0/1:20,2:22:0.061854,0.938146,0:10,0,321	0/1:41,9:50:0,1,0:115,0,340	0/1:17,3:20:6.3e-05,0.999937,0:40,0,287	0/1:29,18:47:0,1,0:143,0,320	0/0:3,0:3:0.836435,0.163565,0:0,9,95
chr7	21220420	chr7_21220420_C_A	C	A	.	PASS	AF=0.115385;DP=264;NS=13;AN=26;MAF=0.115385;AC=3;AC_Het=3;AC_Hom=0;AC_Hemi=0;HWE=1	GT:AD:DP:GP:PL	0/0:23,0:23:1,0,0:0,69,342	0/0:14,0:14:0.999984,1.6e-05,0:0,42,297	0/0:37,0:37:1,0,0:0,111,400	0/0:10,0:10:0.999743,0.000257,0:0,30,253	0/1:5,3:8:0,1,0:70,0,102	0/0:17,0:17:0.999998,2e-06,0:0,51,316	0/1:4,3:7:0,1,0:74,0,104	0/0:6,0:6:0.995902,0.004098,0:0,18,174	0/0:14,1:15:0.984165,0.015835,0:0,12,254	0/1:25,5:30:0,1,0:69,0,319	0/0:19,1:20:0.999204,0.000796,0:0,25,287	0/0:69,0:69:1,0,0:0,208,409	0/0:6,0:6:0.995902,0.004098,0:0,18,151
chr7	21220823	chr7_21220823_C_T	C	T	.	PASS	AF=0.230769;DP=258;NS=13;AN=26;MAF=0.230769;AC=6;AC_Het=6;AC_Hom=0;AC_Hemi=0;HWE=1	GT:AD:DP:GP:PL	0/0:8,0:8:0.997493,0.002507,0:0,24,207	0/0:20,0:20:0.999999,1e-06,0:0,60,335	0/1:27,3:30:0.267808,0.732192,0:6,0,336	0/0:4,0:4:0.961347,0.038653,0:0,12,135	0/1:13,2:15:0.239696,0.760304,0:7,0,238	0/1:12,2:14:0.002597,0.997403,0:28,0,270	0/0:5,0:5:0.980293,0.019707,0:0,15,140	0/1:0,2:2:0,0.608511,0.391489:71,6,0	0/0:20,1:21:0.99615,0.00385,0:0,22,323	0/1:37,6:43:4.9e-05,0.999951,0:45,0,337	0/1:15,6:21:0,1,0:141,0,275	0/0:61,8:69:0.628029,0.371971,0:0,0,312	0/0:6,0:6:0.990048,0.009952,0:0,18,172
chr7	21221084	chr7_21221084_G_A	G	A	.	PASS	AF=0.409091;DP=198;NS=11;AN=22;MAF=0.409091;AC=9;AC_Het=7;AC_Hom=2;AC_Hemi=0;HWE=0.55418	GT:AD:DP:GP:PL	0/1:7,1:8:0.289751,0.710249,0:3,0,144	0/1:13,5:18:0,1,0:87,0,230	0/0:21,1:22:0.99906,0.00094,0:0,31,331	0/0:18,0:18:0.999995,5e-06,0:0,54,342	0/0:7,0:7:0.99038,0.00962,0:0,21,175	0/1:4,3:7:1e-06,0.999999,0:60,0,110	1/1:0,3:3:0,0.286789,0.713211:72,9,0	./.:0,0:0:0.380239,0.472792,0.146968:0,0,0	0/1:8,7:15:0,1,0:123,0,184	0/1:24,16:40:0,1,0:241,0,314	0/1:15,7:22:0,1,0:137,0,231	0/1:23,15:38:0,1,0:147,0,179	./.:0,0:0:0.380239,0.472792,0.146968:0,0,0
chr7	21221717	chr7_21221717_T_A	T	A	.	PASS	AF=0.230769;DP=193;NS=13;AN=26;MAF=0.230769;AC=6;AC_Het=6;AC_Hom=0;AC_Hemi=0;HWE=1	GT:AD:DP:GP:PL	0/0:11,0:11:0.999697,0.000303,0:0,33,173	0/1:1,2:3:1.3e-05,0.990294,0.009694:51,0,12	0/1:14,2:16:0.206125,0.793875,0:8,0,247	0/0:12,0:12:0.999848,0.000152,0:0,36,271	0/0:14,0:14:0.999962,3.8e-05,0:0,42,228	0/0:1,0:1:0.762694,0.236842,0.000464:0,3,22	0/0:3,0:3:0.927961,0.072039,0:0,9,66	0/0:2,0:2:0.8656,0.134398,2e-06:0,6,46	0/1:10,8:18:0,1,0:161,0,213	0/1:35,4:39:0.323251,0.676749,0:5,0,318	0/0:21,1:22:0.999939,6.1e-05,0:0,40,330	0/1:31,19:50:0,1,0:180,0,161	0/1:0,1:1:0.000977,0.762299,0.236723:34,3,0
chr7	21221831	chr7_21221831_T_C	T	C	.	PASS	AF=0.346154;DP=122;NS=13;AN=26;MAF=0.346154;AC=9;AC_Het=7;AC_Hom=2;AC_Hemi=0;HWE=1	GT:AD:DP:GP:PL	0/0:7,0:7:0.991267,0.008733,0:0,21,155	0/1:0,1:1:0.005651,0.635823,0.358526:23,3,0	0/1:8,6:14:0,1,0:121,0,180	0/1:5,2:7:0.000332,0.999668,0:34,0,151	0/1:8,1:9:0.043414,0.956586,0:13,0,192	0/1:2,1:3:0.042579,0.957321,9.9e-05:13,0,34	0/0:2,0:2:0.780073,0.219927,0:0,6,59	0/0:1,0:1:0.639235,0.360443,0.000322:0,3,28	0/0:8,0:8:0.995614,0.004386,0:0,24,218	0/0:34,2:36:0.999942,5.8e-05,0:0,43,357	0/1:11,2:13:0.015925,0.984075,0:17,0,232	0/1:13,5:18:0,1,0:63,0,186	1/1:0,2:2:0.000208,0.469879,0.529913:39,6,0
chr7	21223067	chr7_21223067_A_G	A	G	.	PASS	AF=0.363636;DP=117;NS=11;AN=22;MAF=0.363636;AC=8;AC_Het=6;AC_Hom=2;AC_Hemi=0;HWE=1	GT:AD:DP:GP:PL	0/0:19,1:20:0.999874,0.000126,0:0,40,291	0/1:0,1:1:0.001037,0.623776,0.375187:30,3,0	0/0:16,0:16:0.999982,1.8e-05,0:0,48,338	0/1:5,3:8:0.000233,0.999767,0:36,0,129	0/0:12,0:12:0.999706,0.000294,0:0,36,256	0/1:1,1:2:0.010388,0.989493,0.000119:19,0,34	0/1:1,1:2:0.010389,0.989517,9.5e-05:19,0,35	./.:0,0:0:0.389908,0.469036,0.141056:0,0,0	0/0:12,1:13:0.914471,0.085529,0:0,11,244	0/1:18,3:21:0.044799,0.955201,0:12,0,292	0/1:13,2:15:0.082495,0.917505,0:10,0,264	1/1:0,6:6:0,0.049387,0.950613:119,18,0	./.:0,0:0:0.389908,0.469036,0.141056:0,0,0
chr7	21223685	chr7_21223685_A_G	A	G	.	PASS	AF=0.409091;DP=120;NS=11;AN=22;MAF=0.409091;AC=9;AC_Het=7;AC_Hom=2;AC_Hemi=0;HWE=0.55418	GT:AD:DP:GP:PL	0/1:2,1:3:0.007126,0.992253,0.000621:20,0,27	0/1:1,5:6:0,0.957402,0.042598:100,0,9	0/1:12,3:15:2.3e-05,0.999977,0:45,0,254	0/0:9,0:9:0.997272,0.002728,0:0,27,198	0/0:10,0:10:0.998634,0.001366,0:0,30,251	1/1:0,3:3:1e-06,0.263065,0.736934:62,9,0	0/1:0,1:1:0.004191,0.585658,0.41015:23,3,0	./.:0,0:0:0.345892,0.484468,0.169641:0,0,0	0/1:9,1:10:0.267728,0.732272,0:3,0,194	0/1:18,3:21:0.000193,0.999807,0:36,0,306	0/0:13,1:14:0.853889,0.146111,0:0,9,270	0/1:19,9:28:0,1,0:137,0,143	./.:0,0:0:0.345892,0.484468,0.169641:0,0,0
chr7	21223835	chr7_21223835_C_T	C	T	.	PASS	AF=0.153846;DP=232;NS=13;AN=26;MAF=0.153846;AC=4;AC_Het=4;AC_Hom=0;AC_Hemi=0;HWE=1	GT:AD:DP:GP:PL	0/0:1,0:1:0.831199,0.168798,3e-06:0,3,40	0/1:7,3:10:0,1,0:73,0,179	0/0:44,0:44:1,0,0:0,132,409	0/0:7,0:7:0.996837,0.003163,0:0,21,208	0/0:11,0:11:0.999802,0.000198,0:0,33,248	0/1:5,7:12:0,1,0:155,0,119	0/1:5,2:7:1e-05,0.99999,0:54,0,108	0/1:0,1:1:0.000409,0.830859,0.168732:40,3,0	0/0:18,0:18:0.999998,2e-06,0:0,54,351	0/0:52,0:52:1,0,0:0,157,416	0/0:23,0:23:1,0,0:0,69,347	0/0:43,0:43:1,0,0:0,129,355	0/0:3,0:3:0.951684,0.048316,0:0,9,95
chr7	21225198	chr7_21225198_A_C	A	C	.	PASS	AF=0.230769;DP=247;NS=13;AN=26;MAF=0.230769;AC=6;AC_Het=4;AC_Hom=2;AC_Hemi=0;HWE=0.522981	GT:AD:DP:GP:PL	0/0:12,0:12:0.999854,0.000146,0:0,36,261	0/0:5,0:5:0.981622,0.018378,0:0,15,160	0/1:43,12:55:0,1,0:172,0,362	0/1:2,6:8:0,0.999999,1e-06:159,0,51	0/0:5,0:5:0.981622,0.018378,0:0,15,163	0/0:5,0:5:0.981622,0.018378,0:0,15,159	0/0:5,0:5:0.981622,0.018378,0:0,15,153	1/1:0,3:3:0,0.454893,0.545107:106,9,0	0/0:20,0:20:0.999999,1e-06,0:0,60,358	0/0:48,0:48:1,0,0:0,144,431	0/0:29,0:29:1,0,0:0,87,410	0/1:20,30:50:0,1,0:338,0,265	0/1:0,2:2:0,0.62533,0.37467:71,6,0
chr7	21226887	chr7_21226887_A_T	A	T	.	PASS	AF=0.230769;DP=220;NS=13;AN=26;MAF=0.230769;AC=6;AC_Het=4;AC_Hom=2;AC_Hemi=0;HWE=0.522981	GT:AD:DP:GP:PL	0/1:12,8:20:0,1,0:130,0,161	0/0:6,0:6:0.990395,0.009605,0:0,18,145	0/0:19,0:19:0.999999,1e-06,0:0,57,293	0/1:6,10:16:0,1,0:165,0,110	0/0:4,0:4:0.962656,0.037344,0:0,12,114	0/0:4,0:4:0.962656,0.037344,0:0,12,118	0/0:2,0:2:0.86567,0.13433,0:0,6,73	0/1:0,2:2:0,0.61701,0.38299:71,6,0	0/0:8,0:8:0.997581,0.002419,0:0,24,203	0/0:34,0:34:1,0,0:0,102,367	0/0:12,0:12:0.999848,0.000152,0:0,36,222	0/1:40,50:90:0,1,0:290,0,257	1/1:0,3:3:0,0.44614,0.55386:101,9,0
chr7	21230923	chr7_21230923_A_G	A	G	.	PASS	AF=0.5;DP=249;NS=13;AN=26;MAF=0.5;AC=13;AC_Het=5;AC_Hom=8;AC_Hemi=0;HWE=0.577624	GT:AD:DP:GP:PL	0/0:28,0:28:1,0,0:0,84,389	0/0:11,0:11:0.999156,0.000844,0:0,33,271	0/0:21,0:21:0.999999,1e-06,0:0,63,379	0/0:7,0:7:0.986669,0.013331,0:0,21,221	0/1:7,6:13:0,1,0:150,0,188	0/1:5,3:8:0,1,0:90,0,116	1/1:0,2:2:0,0.366361,0.633639:76,6,0	1/1:0,3:3:0,0.224259,0.775741:101,9,0	0/1:14,9:23:0,1,0:191,0,283	0/1:25,29:54:0,1,0:346,0,322	0/1:13,17:30:0,1,0:262,0,235	1/1:0,47:47:0,0,1:392,141,0	1/1:0,2:2:0,0.366361,0.633639:73,6,0
chr7	21231681	chr7_21231681_C_T	C	T	.	PASS	AF=0.115385;DP=264;NS=13;AN=26;MAF=0.115385;AC=3;AC_Het=3;AC_Hom=0;AC_Hemi=0;HWE=1	GT:AD:DP:GP:PL	0/0:2,0:2:0.944262,0.055738,0:0,6,74	0/0:7,0:7:0.998159,0.001841,0:0,21,214	0/0:22,0:22:1,0,0:0,66,385	0/1:8,1:9:0.462926,0.537074,0:7,0,221	0/0:12,0:12:0.999942,5.8e-05,0:0,36,303	0/1:4,3:7:0,1,0:83,0,107	0/1:4,1:5:0.010649,0.989351,0:26,0,127	0/0:1,0:1:0.894408,0.105591,1e-06:0,3,41	0/0:24,0:24:1,0,0:0,72,393	0/0:71,0:71:1,0,0:0,214,444	0/0:31,0:31:1,0,0:0,93,412	0/0:71,0:71:1,0,0:0,214,432	0/0:2,0:2:0.944262,0.055738,0:0,6,82
chr7	21233055	chr7_21233055_G_A	G	A	.	PASS	AF=0.192308;DP=263;NS=13;AN=26;MAF=0.192308;AC=5;AC_Het=5;AC_Hom=0;AC_Hemi=0;HWE=1	GT:AD:DP:GP:PL	0/0:15,0:15:0.999984,1.6e-05,0:0,45,301	0/1:1,7:8:0,0.9685,0.0315:137,0,6	0/1:27,7:34:0,1,0:90,0,336	0/1:5,3:8:2e-06,0.999998,0:60,0,145	0/0:11,0:11:0.999751,0.000249,0:0,33,274	0/0:9,0:9:0.999005,0.000995,0:0,27,234	0/0:4,0:4:0.969113,0.030887,0:0,12,141	0/0:1,0:1:0.796814,0.203169,1.6e-05:0,3,35	0/0:23,0:23:1,0,0:0,69,356	0/1:48,12:60:0,1,0:76,0,318	0/1:13,4:17:0,1,0:82,0,234	0/0:68,0:68:1,0,0:0,205,445	0/0:5,0:5:0.984314,0.015686,0:0,15,161
chr7	21234022	chr7_21234022_C_T	C	T	.	PASS	AF=0.230769;DP=236;NS=13;AN=26;MAF=0.230769;AC=6;AC_Het=6;AC_Hom=0;AC_Hemi=0;HWE=1	GT:AD:DP:GP:PL	0/1:5,8:13:0,1,0:157,0,109	0/0:10,0:10:0.999363,0.000637,0:0,30,259	0/1:24,11:35:0,1,0:178,0,325	0/1:3,3:6:0,1,0:94,0,82	0/1:13,3:16:3.3e-05,0.999967,0:47,0,261	0/0:2,0:2:0.859717,0.140283,0:0,6,76	0/0:3,0:3:0.924568,0.075432,0:0,9,112	0/0:3,0:3:0.924568,0.075432,0:0,9,108	0/1:16,4:20:4e-06,0.999996,0:56,0,295	0/1:28,9:37:0,1,0:119,0,335	0/0:23,2:25:0.969779,0.030221,0:0,13,326	0/0:63,0:63:1,0,0:0,190,419	0/0:3,0:3:0.924568,0.075432,0:0,9,113
chr7	21234188	chr7_21234188_A_G	A	G	.	PASS	AF=0.192308;DP=233;NS=13;AN=26;MAF=0.192308;AC=5;AC_Het=5;AC_Hom=0;AC_Hemi=0;HWE=1	GT:AD:DP:GP:PL	0/1:1,6:7:0,0.996868,0.003132:123,0,16	0/0:7,0:7:0.996168,0.003832,0:0,21,214	0/1:20,4:24:0.000516,0.999484,0:36,0,334	0/1:4,1:5:0.012797,0.987203,0:22,0,120	0/0:7,0:7:0.996168,0.003832,0:0,21,203	0/0:6,0:6:0.992366,0.007634,0:0,18,197	0/0:3,0:3:0.942025,0.057975,0:0,9,81	0/0:3,0:3:0.942025,0.057975,0:0,9,101	0/1:18,5:23:0,1,0:69,0,307	0/0:57,5:62:0.999984,1.6e-05,0:0,45,347	0/1:14,4:18:2.5e-05,0.999975,0:49,0,266	0/0:63,0:63:1,0,0:0,190,417	0/0:5,0:5:0.984848,0.015152,0:0,15,159
chr7	21234240	chr7_21234240_C_T	C	T	.	PASS	AF=0.166667;DP=237;NS=12;AN=24;MAF=0.166667;AC=4;AC_Het=4;AC_Hom=0;AC_Hemi=0;HWE=1	GT:AD:DP:GP:PL	0/0:1,0:1:0.823472,0.176524,4e-06:0,3,40	0/0:8,0:8:0.998328,0.001672,0:0,24,244	0/1:18,5:23:0,1,0:103,0,297	0/1:7,1:8:0.06989,0.93011,0:15,0,206	0/0:7,0:7:0.996662,0.003338,0:0,21,206	0/1:1,4:5:0,0.999568,0.000432:116,0,24	./.:0,0:0:0.67811,0.290729,0.031161:0,0,0	0/0:4,0:4:0.973904,0.026096,0:0,12,131	0/1:17,4:21:1e-06,0.999999,0:67,0,309	0/0:69,5:74:1,0,0:0,64,345	0/0:17,1:18:0.998353,0.001647,0:0,24,331	0/0:66,0:66:1,0,0:0,199,425	0/0:2,0:2:0.903194,0.096806,0:0,6,70
chr7	21243974	chr7_21243974_A_G	A	G	.	PASS	AF=0.5;DP=93;NS=12;AN=24;MAF=0.5;AC=12;AC_Het=10;AC_Hom=2;AC_Hemi=0;HWE=0.0764438	GT:AD:DP:GP:PL	0/1:1,1:2:0.018595,0.978159,0.003246:15,0,21	0/1:8,1:9:0.378416,0.621584,0:0,0,92	0/1:8,1:9:0.378416,0.621584,0:0,0,108	0/1:3,1:4:0.070146,0.929853,1e-06:9,0,56	0/1:4,1:5:0.036795,0.963205,0:12,0,92	0/1:5,1:6:0.070913,0.929087,0:9,0,78	0/1:1,2:3:5.3e-05,0.993361,0.006586:41,0,18	1/1:0,2:2:1.1e-05,0.375256,0.624733:49,6,0	0/1:1,3:4:1e-06,0.986925,0.013074:56,0,15	0/1:4,5:9:0,1,0:88,0,69	0/1:4,1:5:0.036795,0.963205,0:12,0,92	0/0:29,4:33:0.75511,0.24489,0:0,7,79	./.:0,0:0:0.297826,0.495817,0.206357:0,0,0
chr7	21246667	chr7_21246667_A_G	A	G	.	PASS	AF=0.5;DP=274;NS=11;AN=22;MAF=0.5;AC=11;AC_Het=5;AC_Hom=6;AC_Hemi=0;HWE=1	GT:AD:DP:GP:PL	0/0:21,1:22:0.997664,0.002336,0:0,29,326	0/0:4,0:4:0.891087,0.108913,0:0,12,133	0/0:17,0:17:0.999985,1.5e-05,0:0,51,353	0/1:2,4:6:0,0.999999,1e-06:126,0,58	0/1:2,6:8:0,0.999998,2e-06:172,0,53	./.:0,0:0:0.255636,0.499937,0.244426:0,0,0	./.:0,0:0:0.255636,0.499937,0.244426:0,0,0	1/1:0,3:3:0,0.203607,0.796393:114,9,0	0/1:8,8:16:0,1,0:173,0,192	0/1:29,22:51:0,1,0:281,0,337	0/1:4,13:17:0,1,0:274,0,97	1/1:0,123:123:0,0,1:473,370,0	1/1:0,6:6:0,0.030967,0.969033:180,18,0
chr7	21247925	chr7_21247925_T_A	T	A	.	PASS	AF=0.192308;DP=259;NS=13;AN=26;MAF=0.192308;AC=5;AC_Het=5;AC_Hom=0;AC_Hemi=0;HWE=1	GT:AD:DP:GP:PL	0/0:25,0:25:1,0,0:0,75,356	0/0:10,0:10:0.999495,0.000505,0:0,30,221	0/1:18,4:22:1e-06,0.999999,0:64,0,302	0/0:14,0:14:0.999968,3.2e-05,0:0,42,314	0/0:11,1:12:0.7981,0.2019,0:0,3,237	0/1:2,2:4:3e-06,0.999997,0:58,0,61	0/0:4,0:4:0.968645,0.031355,0:0,12,97	0/0:1,0:1:0.79429,0.205693,1.7e-05:0,3,35	0/1:13,5:18:0,1,0:85,0,212	0/1:39,5:44:0.088903,0.911097,0:13,0,326	0/0:17,0:17:0.999996,4e-06,0:0,51,339	0/0:84,0:84:1,0,0:0,253,445	0/1:3,1:4:0.002448,0.997552,0:29,0,94
chr7	21253264	chr7_21253264_A_G	A	G	.	PASS	AF=0.291667;DP=263;NS=12;AN=24;MAF=0.291667;AC=7;AC_Het=5;AC_Hom=2;AC_Hemi=0;HWE=1	GT:AD:DP:GP:PL	0/0:2,0:2:0.825433,0.174565,2e-06:0,6,49	0/0:12,0:12:0.999794,0.000206,0:0,36,300	0/1:10,5:15:0,1,0:112,0,192	0/1:13,2:15:0.006084,0.993916,0:23,0,251	0/0:10,0:10:0.999175,0.000825,0:0,30,228	1/1:0,7:7:0,0.035623,0.964377:183,21,0	0/1:4,5:9:0,1,0:90,0,107	./.:0,0:0:0.493862,0.417782,0.088356:0,0,0	0/0:15,0:15:0.999974,2.6e-05,0:0,45,289	0/0:48,0:48:1,0,0:0,144,420	0/0:20,0:20:0.999999,1e-06,0:0,60,367	0/1:55,47:102:0,1,0:342,0,358	0/1:5,3:8:0,1,0:85,0,146
chr7	21255530	chr7_21255530_T_A	T	A	.	PASS	AF=0.181818;DP=105;NS=11;AN=22;MAF=0.181818;AC=4;AC_Het=4;AC_Hom=0;AC_Hemi=0;HWE=1	GT:AD:DP:GP:PL	0/0:8,0:8:0.99827,0.00173,0:0,24,172	0/0:2,0:2:0.900157,0.09984,3e-06:0,6,42	0/0:16,0:16:0.999993,7e-06,0:0,48,279	0/0:11,0:11:0.999783,0.000217,0:0,33,265	0/1:5,1:6:0.472564,0.527436,0:4,0,127	0/0:1,0:1:0.81844,0.181555,5e-06:0,3,39	./.:0,0:0:0.669849,0.297188,0.032963:0,0,0	./.:0,0:0:0.669849,0.297188,0.032963:0,0,0	0/0:8,0:8:0.99827,0.00173,0:0,24,233	0/1:23,6:29:0,1,0:95,0,332	0/1:6,3:9:2e-06,0.999998,0:61,0,157	0/1:8,6:14:0,1,0:101,0,108	0/0:1,0:1:0.818361,0.181538,0.000101:0,3,26
chr7	21256583	chr7_21256583_C_G	C	G	.	PASS	AF=0.166667;DP=228;NS=12;AN=24;MAF=0.166667;AC=4;AC_Het=4;AC_Hom=0;AC_Hemi=0;HWE=1	GT:AD:DP:GP:PL	0/0:4,0:4:0.9751,0.0249,0:0,12,96	0/0:1,0:1:0.830353,0.169636,1.1e-05:0,3,35	0/1:18,4:22:0.239396,0.760604,0:9,0,234	0/0:11,0:11:0.999801,0.000199,0:0,33,177	0/1:3,1:4:0.278375,0.721625,0:8,0,89	0/0:2,0:2:0.907321,0.092679,0:0,6,66	0/0:3,0:3:0.951409,0.048591,0:0,9,101	./.:0,0:0:0.689499,0.281724,0.028778:0,0,0	0/1:10,4:14:0.000361,0.999639,0:38,0,158	0/0:26,4:30:0.996299,0.003701,0:0,20,262	0/1:14,5:19:0.001867,0.998133,0:31,0,170	0/0:112,0:112:1,0,0:0,337,460	0/0:5,1:6:0.748337,0.251663,0:0,1,116
chr7	21265580	chr7_21265580_A_T	A	T	.	PASS	AF=0.416667;DP=233;NS=12;AN=24;MAF=0.416667;AC=10;AC_Het=8;AC_Hom=2;AC_Hemi=0;HWE=0.547718	GT:AD:DP:GP:PL	0/0:11,0:11:0.999264,0.000736,0:0,33,239	0/1:2,4:6:0,0.999992,8e-06:106,0,47	0/1:8,3:11:0,1,0:83,0,141	0/1:4,4:8:0,1,0:89,0,99	0/1:1,1:2:0.00021,0.9996,0.00019:35,0,33	0/0:3,0:3:0.841312,0.158688,0:0,9,97	0/1:1,1:2:0.00021,0.996792,0.002998:35,0,21	./.:0,0:0:0.324858,0.49021,0.184932:0,0,0	0/1:13,9:22:0,1,0:196,0,224	0/1:24,18:42:0,1,0:247,0,310	0/1:16,5:21:0,1,0:91,0,279	1/1:8,94:102:0,0,1:335,80,0	0/0:3,0:3:0.841312,0.158688,0:0,9,87
chr7	21265801	chr7_21265801_T_C	T	C	.	PASS	AF=0.461538;DP=212;NS=13;AN=26;MAF=0.461538;AC=12;AC_Het=6;AC_Hom=6;AC_Hemi=0;HWE=1	GT:AD:DP:GP:PL	0/0:10,0:10:0.998213,0.001787,0:0,30,255	1/1:0,7:7:0,0.01676,0.98324:198,21,0	0/0:8,0:8:0.99289,0.00711,0:0,24,203	0/1:3,6:9:0,1,0:127,0,66	0/1:4,5:9:0,1,0:102,0,68	1/1:0,3:3:0,0.214294,0.785706:85,9,0	0/0:1,0:1:0.521669,0.478157,0.000174:0,3,34	0/0:3,0:3:0.813575,0.186425,0:0,9,82	0/1:2,3:5:0,0.999999,1e-06:92,0,55	0/1:16,11:27:0,1,0:171,0,239	0/1:7,4:11:0,1,0:96,0,126	0/1:51,60:111:0,1,0:373,0,350	1/1:0,8:8:0,0.008451,0.991549:154,24,0
chr7	21270734	chr7_21270734_G_T	G	T	.	PASS	AF=0.166667;DP=251;NS=12;AN=24;MAF=0.166667;AC=4;AC_Het=4;AC_Hom=0;AC_Hemi=0;HWE=1	GT:AD:DP:GP:PL	0/1:9,10:19:0,1,0:212,0,177	0/0:5,0:5:0.987431,0.012569,0:0,15,138	0/1:3,3:6:0,0.999912,8.8e-05:81,0,31	0/0:22,2:24:0.979592,0.020408,0:0,13,276	0/1:9,2:11:0.004583,0.995417,0:27,0,125	0/0:8,0:8:0.998411,0.001589,0:0,24,213	0/0:4,0:4:0.975173,0.024827,0:0,12,125	./.:0,0:0:0.690205,0.281162,0.028633:0,0,0	0/1:15,7:22:0,1,0:100,0,257	0/0:51,5:56:0.999791,0.000209,0:0,33,311	0/0:26,2:28:0.997129,0.002871,0:0,22,309	0/0:60,1:61:1,0,0:0,152,370	0/0:7,0:7:0.996828,0.003172,0:0,21,182
chr7	21271143	chr7_21271143_C_A	C	A	.	PASS	AF=0.5;DP=153;NS=11;AN=22;MAF=0.5;AC=11;AC_Het=3;AC_Hom=8;AC_Hemi=0;HWE=0.221583	GT:AD:DP:GP:PL	1/1:1,8:9:0,0.121662,0.878338:205,12,0	./.:0,0:0:0.270281,0.499209,0.23051:0,0,0	0/1:13,7:20:0,1,0:119,0,255	0/1:8,9:17:0,1,0:210,0,163	0/1:3,5:8:0,1,0:129,0,60	0/0:2,0:2:0.684115,0.315885,0:0,6,69	1/1:0,2:2:0,0.351243,0.648757:75,6,0	./.:0,0:0:0.270281,0.499209,0.23051:0,0,0	0/0:6,0:6:0.971952,0.028048,0:0,18,173	0/0:38,1:39:1,0,0:0,82,375	0/0:16,1:17:0.957241,0.042759,0:0,16,272	1/1:0,30:30:0,0,1:390,90,0	1/1:0,2:2:0,0.351243,0.648757:70,6,0
chr7	21290634	chr7_21290634_G_A	G	A	.	PASS	AF=0.461538;DP=261;NS=13;AN=26;MAF=0.461538;AC=12;AC_Het=8;AC_Hom=4;AC_Hemi=0;HWE=0.601992	GT:AD:DP:GP:PL	0/0:14,0:14:0.999895,0.000105,0:0,42,290	1/1:0,3:3:0,0.225442,0.774558:98,9,0	0/0:10,0:10:0.998325,0.001675,0:0,30,257	0/1:5,4:9:0,1,0:99,0,150	0/1:5,4:9:0,1,0:117,0,148	0/0:1,0:1:0.537918,0.462019,6.3e-05:0,3,38	0/1:1,2:3:0,0.999727,0.000273:66,0,32	1/1:0,3:3:0,0.225442,0.774558:103,9,0	0/1:9,12:21:0,1,0:245,0,201	0/1:24,32:56:0,1,0:353,0,294	0/1:10,13:23:0,1,0:262,0,214	0/1:51,53:104:0,1,0:352,0,346	0/1:2,3:5:0,1,0:92,0,66
chr7	21299769	chr7_21299769_T_G	T	G	.	PASS	AF=0.423077;DP=188;NS=13;AN=26;MAF=0.423077;AC=11;AC_Het=7;AC_Hom=4;AC_Hemi=0;HWE=1	GT:AD:DP:GP:PL	1/1:0,3:3:0,0.257197,0.742803:95,9,0	1/1:0,2:2:0,0.409161,0.590839:67,6,0	0/0:13,0:13:0.999824,0.000176,0:0,39,311	0/0:21,0:21:0.999999,1e-06,0:0,63,374	0/1:8,2:10:0.00464,0.99536,0:22,0,203	0/1:1,1:2:0.000277,0.999579,0.000144:34,0,34	0/0:1,0:1:0.5807,0.419262,3.8e-05:0,3,39	0/0:3,0:3:0.847102,0.152898,0:0,9,108	0/1:10,5:15:0,1,0:107,0,225	0/1:29,15:44:0,1,0:230,0,350	0/1:15,4:19:0,1,0:74,0,297	0/1:37,14:51:0,1,0:158,0,343	0/1:2,2:4:0,0.999991,9e-06:63,0,46
chr7	21300186	chr7_21300186_A_T	A	T	.	PASS	AF=0.416667;DP=240;NS=12;AN=24;MAF=0.416667;AC=10;AC_Het=10;AC_Hom=0;AC_Hemi=0;HWE=0.063131	GT:AD:DP:GP:PL	0/1:11,14:25:0,1,0:221,0,216	0/1:3,1:4:0.001207,0.998793,0:27,0,93	0/1:14,6:20:0,1,0:128,0,266	0/1:11,6:17:0,1,0:140,0,225	0/1:2,2:4:3e-06,0.999997,0:53,0,64	0/1:3,3:6:0,1,0:83,0,89	./.:0,0:0:0.297574,0.495859,0.206567:0,0,0	0/0:1,0:1:0.54544,0.45444,0.00012:0,3,35	0/1:22,3:25:8e-05,0.99992,0:39,0,292	0/1:38,13:51:0,1,0:180,0,330	0/1:13,6:19:0,1,0:134,0,265	0/1:43,24:67:0,1,0:266,0,356	0/0:1,0:1:0.545489,0.454481,3e-05:0,3,41
chr7	21302601	chr7_21302601_C_T	C	T	.	PASS	AF=0.166667;DP=236;NS=12;AN=24;MAF=0.166667;AC=4;AC_Het=4;AC_Hom=0;AC_Hemi=0;HWE=1	GT:AD:DP:GP:PL	0/0:3,0:3:0.950933,0.049067,0:0,9,77	0/0:8,0:8:0.99839,0.00161,0:0,24,227	0/1:5,13:18:0,1,0:252,0,120	0/1:10,12:22:0,1,0:254,0,202	0/1:9,2:11:0.000114,0.999886,0:43,0,211	0/1:4,2:6:3.2e-05,0.999968,0:49,0,108	0/0:3,0:3:0.950933,0.049067,0:0,9,114	./.:0,0:0:0.687096,0.283633,0.029271:0,0,0	0/0:12,0:12:0.999899,0.000101,0:0,36,302	0/0:37,0:37:1,0,0:0,111,417	0/0:21,0:21:1,0,0:0,63,352	0/0:89,0:89:1,0,0:0,268,441	0/0:6,0:6:0.993592,0.006408,0:0,18,151
chr7	21303210	chr7_21303210_G_A	G	A	.	PASS	AF=0.5;DP=271;NS=13;AN=26;MAF=0.5;AC=13;AC_Het=3;AC_Hom=10;AC_Hemi=0;HWE=0.0892525	GT:AD:DP:GP:PL	0/1:0,1:1:0.00315,0.498681,0.49817:22,3,0	0/0:7,0:7:0.984632,0.015368,0:0,21,195	0/1:7,3:10:0,1,0:73,0,184	0/1:5,4:9:0,1,0:106,0,115	0/0:10,0:10:0.998053,0.001947,0:0,30,254	1/1:0,7:7:0,0.015399,0.984601:218,21,0	1/1:0,4:4:0,0.11121,0.88879:139,12,0	1/1:0,2:2:0,0.333559,0.666441:66,6,0	0/0:26,0:26:1,0,0:0,78,390	0/0:48,0:48:1,0,0:0,144,425	0/0:22,0:22:1,0,0:0,66,360	1/1:0,118:118:0,0,1:465,355,0	1/1:0,5:5:0,0.058878,0.941122:170,15,0
chr7	21303974	chr7_21303974_T_C	T	C	.	PASS	AF=0.346154;DP=204;NS=13;AN=26;MAF=0.346154;AC=9;AC_Het=3;AC_Hom=6;AC_Hemi=0;HWE=0.0919908	GT:AD:DP:GP:PL	1/1:0,20:20:0,4e-06,0.999996:339,60,0	0/1:1,1:2:0.003103,0.996576,0.000321:25,0,29	0/0:20,0:20:0.999999,1e-06,0:0,60,357	0/0:8,0:8:0.996031,0.003969,0:0,24,195	0/0:6,0:6:0.984311,0.015689,0:0,18,144	0/1:3,4:7:0,1,0:115,0,82	1/1:0,3:3:0,0.328915,0.671085:105,9,0	1/1:0,5:5:0,0.109154,0.890846:149,15,0	0/0:13,0:13:0.999876,0.000124,0:0,39,228	0/0:47,0:47:1,0,0:0,141,394	0/0:15,0:15:0.999969,3.1e-05,0:0,45,258	0/1:9,47:56:0,0.999997,3e-06:289,0,50	0/0:2,0:2:0.796796,0.203204,0:0,6,81
chr7	21310434	chr7_21310434_G_A	G	A	.	PASS	AF=0.423077;DP=254;NS=13;AN=26;MAF=0.423077;AC=11;AC_Het=7;AC_Hom=4;AC_Hemi=0;HWE=1	GT:AD:DP:GP:PL	0/0:25,0:25:1,0,0:0,75,370	0/0:6,0:6:0.978093,0.021907,0:0,18,175	0/1:7,10:17:0,1,0:233,0,172	0/1:2,2:4:1e-06,0.999998,1e-06:58,0,56	0/1:1,5:6:0,0.997122,0.002878:151,0,21	1/1:0,2:2:0,0.410925,0.589075:70,6,0	0/0:1,0:1:0.582442,0.417464,9.5e-05:0,3,35	1/1:0,3:3:0,0.258592,0.741408:94,9,0	0/1:10,6:16:0,1,0:148,0,220	0/1:24,20:44:0,1,0:300,0,335	0/1:8,10:18:0,1,0:213,0,187	0/1:55,53:108:0,1,0:357,0,358	0/0:4,0:4:0.917776,0.082224,0:0,12,122
chr7	21327061	chr7_21327061_C_T	C	T	.	PASS	AF=0.384615;DP=255;NS=13;AN=26;MAF=0.384615;AC=10;AC_Het=6;AC_Hom=4;AC_Hemi=0;HWE=1	GT:AD:DP:GP:PL	0/0:10,0:10:0.998671,0.001329,0:0,30,246	0/0:8,0:8:0.994707,0.005293,0:0,24,226	0/0:26,0:26:1,0,0:0,78,384	0/1:8,5:13:0,1,0:124,0,199	0/1:3,4:7:0,1,0:103,0,71	0/1:6,2:8:1.2e-05,0.999988,0:48,0,163	0/0:3,0:3:0.854481,0.145519,0:0,9,90	0/0:1,0:1:0.594756,0.405156,8.7e-05:0,3,35	0/1:16,6:22:0,1,0:129,0,269	0/1:21,34:55:0,1,0:360,0,287	0/1:13,12:25:0,1,0:245,0,242	1/1:0,70:70:0,0,1:395,211,0	1/1:0,7:7:0,0.022421,0.977579:221,21,0
chr7	21330588	chr7_21330588_T_C	T	C	.	PASS	AF=0.291667;DP=103;NS=12;AN=24;MAF=0.291667;AC=7;AC_Het=7;AC_Hom=0;AC_Hemi=0;HWE=0.487414	GT:AD:DP:GP:PL	0/0:5,0:5:0.971637,0.028363,0:0,15,140	0/1:4,2:6:2e-06,0.999998,0:57,0,89	0/1:4,3:7:0,1,0:67,0,107	0/0:3,0:3:0.895444,0.104556,0:0,9,97	./.:0,0:0:0.464621,0.43402,0.101359:0,0,0	0/1:3,1:4:0.003405,0.996595,0:25,0,76	0/0:1,0:1:0.681601,0.318352,4.7e-05:0,3,35	0/0:3,0:3:0.895444,0.104556,0:0,9,97	0/1:5,2:7:2.8e-05,0.999972,0:46,0,141	0/1:13,7:20:0,1,0:137,0,151	0/1:1,3:4:0,0.99882,0.00118:94,0,23	0/1:38,4:42:0.231231,0.768769,0:6,0,299	0/0:1,0:1:0.681601,0.318352,4.7e-05:0,3,35
chr7	21332492	chr7_21332492_C_T	C	T	.	PASS	AF=0.208333;DP=243;NS=12;AN=24;MAF=0.208333;AC=5;AC_Het=5;AC_Hom=0;AC_Hemi=0;HWE=1	GT:AD:DP:GP:PL	0/1:1,2:3:1.3e-05,0.999463,0.000524:52,0,24	0/0:5,0:5:0.983924,0.016076,0:0,15,170	0/0:15,0:15:0.999984,1.6e-05,0:0,45,328	0/0:7,0:7:0.995932,0.004068,0:0,21,201	0/1:7,1:8:0.088946,0.911054,0:13,0,185	0/0:6,0:6:0.991897,0.008103,0:0,18,187	0/0:3,0:3:0.938655,0.061345,0:0,9,106	./.:0,0:0:0.628462,0.328588,0.04295:0,0,0	0/0:23,1:24:0.999608,0.000392,0:0,31,354	0/1:44,6:50:0.000406,0.999594,0:37,0,333	0/0:27,2:29:0.980871,0.019129,0:0,14,347	0/1:72,15:87:0,1,0:88,0,293	0/1:5,1:6:0.046424,0.953576,0:16,0,144
chr7	21332502	chr7_21332502_T_A	T	A	.	PASS	AF=0.363636;DP=196;NS=11;AN=22;MAF=0.363636;AC=8;AC_Het=2;AC_Hom=6;AC_Hemi=0;HWE=0.0588235	GT:AD:DP:GP:PL	0/0:1,0:1:0.635106,0.364852,4.2e-05:0,3,37	1/1:0,3:3:0,0.303216,0.696784:112,9,0	0/1:7,5:12:0,1,0:141,0,178	0/0:8,0:8:0.995532,0.004468,0:0,24,218	0/0:7,0:7:0.991104,0.008896,0:0,21,216	0/1:1,4:5:0,0.996357,0.003643:90,0,19	./.:0,0:0:0.403391,0.463479,0.133129:0,0,0	./.:0,0:0:0.403391,0.463479,0.133129:0,0,0	0/0:22,0:22:1,0,0:0,66,389	0/0:40,0:40:1,0,0:0,120,426	0/0:27,0:27:1,0,0:0,81,407	1/1:0,65:65:0,0,1:430,196,0	1/1:0,6:6:0,0.051588,0.948412:177,18,0
chr7	21333984	chr7_21333984_G_A	G	A	.	PASS	AF=0.125;DP=139;NS=12;AN=24;MAF=0.125;AC=3;AC_Het=1;AC_Hom=2;AC_Hemi=0;HWE=0.130435	GT:AD:DP:GP:PL	0/0:2,0:2:0.93398,0.06602,0:0,6,60	./.:0,0:0:0.767614,0.217044,0.015342:0,0,0	0/0:16,0:16:0.999996,4e-06,0:0,48,265	0/0:2,0:2:0.93398,0.06602,0:0,6,75	0/0:8,0:8:0.998897,0.001103,0:0,24,187	1/1:0,4:4:0,0.469253,0.530747:123,12,0	0/1:0,1:1:0.004899,0.871843,0.123258:31,3,0	0/0:1,0:1:0.876135,0.123863,2e-06:0,3,39	0/0:9,0:9:0.999448,0.000552,0:0,27,210	0/0:29,0:29:1,0,0:0,87,321	0/0:12,0:12:0.999931,6.9e-05,0:0,36,260	0/0:53,0:53:1,0,0:0,160,429	0/0:2,0:2:0.93398,0.06602,0:0,6,68
chr7	21334057	chr7_21334057_G_A	G	A	.	PASS	AF=0.153846;DP=119;NS=13;AN=26;MAF=0.153846;AC=4;AC_Het=4;AC_Hom=0;AC_Hemi=0;HWE=1	GT:AD:DP:GP:PL	0/0:5,0:5:0.987059,0.012941,0:0,15,113	0/1:0,2:2:4e-06,0.704433,0.295563:62,6,0	0/0:4,0:4:0.974448,0.025552,0:0,12,107	0/0:3,0:3:0.950169,0.049831,0:0,9,100	0/1:4,1:5:0.023536,0.976464,0:20,0,117	0/0:2,0:2:0.905067,0.094933,0:0,6,63	0/1:3,2:5:5e-06,0.999995,0:57,0,93	0/1:3,2:5:8e-06,0.999992,0:55,0,73	0/0:11,0:11:0.999795,0.000205,0:0,33,244	0/0:26,0:26:1,0,0:0,78,354	0/0:7,0:7:0.996733,0.003267,0:0,21,201	0/0:41,0:41:1,0,0:0,123,298	0/0:3,0:3:0.950169,0.049831,0:0,9,93
chr7	21334749	chr7_21334749_C_T	C	T	.	PASS	AF=0.409091;DP=170;NS=11;AN=22;MAF=0.409091;AC=9;AC_Het=7;AC_Hom=2;AC_Hemi=0;HWE=0.55418	GT:AD:DP:GP:PL	0/0:8,0:8:0.993669,0.006331,0:0,24,182	./.:0,0:0:0.303375,0.49484,0.201786:0,0,0	0/1:13,3:16:0.00018,0.99982,0:35,0,216	0/0:5,0:5:0.951502,0.048498,0:0,15,117	0/0:3,0:3:0.830644,0.169355,0:0,9,67	./.:0,0:0:0.303375,0.49484,0.201786:0,0,0	0/1:0,1:1:0.000269,0.550644,0.449087:34,3,0	1/1:0,3:3:0,0.234614,0.765386:86,9,0	0/1:8,6:14:0,1,0:107,0,190	0/1:16,7:23:0,1,0:122,0,268	0/1:10,6:16:0,1,0:114,0,203	0/1:34,46:80:0,1,0:172,0,197	0/1:0,1:1:0.003373,0.548934,0.447692:23,3,0
chr7	21335118	chr7_21335118_C_T	C	T	.	PASS	AF=0.375;DP=226;NS=12;AN=24;MAF=0.375;AC=9;AC_Het=9;AC_Hom=0;AC_Hemi=0;HWE=0.0922062	GT:AD:DP:GP:PL	0/0:11,0:11:0.999364,0.000636,0:0,33,203	0/1:2,1:3:0.000772,0.999195,3.4e-05:30,0,40	0/0:17,0:17:0.99999,1e-05,0:0,51,287	0/1:9,3:12:3e-06,0.999997,0:55,0,176	0/1:7,1:8:0.163632,0.836368,0:6,0,156	0/1:2,3:5:0,0.99959,0.00041:77,0,29	./.:0,0:0:0.366426,0.47781,0.155763:0,0,0	0/1:0,1:1:0.003683,0.6031,0.393217:24,3,0	0/1:7,5:12:0,1,0:123,0,144	0/1:16,14:30:0,1,0:213,0,247	0/1:8,9:17:0,1,0:173,0,149	0/1:73,34:107:0,1,0:255,0,334	0/0:2,0:2:0.754155,0.245845,0:0,6,71
chr7	21335522	chr7_21335522_G_A	G	A	.	PASS	AF=0.318182;DP=151;NS=11;AN=22;MAF=0.318182;AC=7;AC_Het=7;AC_Hom=0;AC_Hemi=0;HWE=0.479876	GT:AD:DP:GP:PL	0/1:10,2:12:0.095985,0.904015,0:9,0,157	./.:0,0:0:0.379798,0.472959,0.147243:0,0,0	0/0:11,1:12:0.50942,0.49058,0:0,1,219	0/1:8,1:9:0.093527,0.906473,0:9,0,191	0/0:3,0:3:0.865308,0.134692,0:0,9,63	0/0:1,0:1:0.61481,0.382806,0.002384:0,3,20	./.:0,0:0:0.379798,0.472959,0.147243:0,0,0	0/1:0,1:1:0.001566,0.61531,0.383124:28,3,0	0/1:6,5:11:0,1,0:129,0,135	0/1:20,6:26:0,1,0:76,0,276	0/1:10,2:12:0.000413,0.999587,0:33,0,202	0/1:11,51:62:0,0.999998,2e-06:325,0,51	0/0:2,0:2:0.762573,0.237403,2.4e-05:0,6,41
chr7	21336344	chr7_21336344_G_C	G	C	.	PASS	AF=0.363636;DP=147;NS=11;AN=22;MAF=0.363636;AC=8;AC_Het=8;AC_Hom=0;AC_Hemi=0;HWE=0.190918	GT:AD:DP:GP:PL	0/0:11,0:11:0.999424,0.000576,0:0,33,218	0/1:4,2:6:5.4e-05,0.999946,0:42,0,72	0/1:14,2:16:0.031333,0.968667,0:14,0,215	0/1:7,1:8:0.021213,0.978787,0:16,0,150	0/1:6,2:8:8e-06,0.999992,0:50,0,114	0/1:4,1:5:0.144455,0.855545,0:7,0,63	./.:0,0:0:0.395345,0.466839,0.137816:0,0,0	./.:0,0:0:0.395345,0.466839,0.137816:0,0,0	0/0:13,0:13:0.999856,0.000144,0:0,39,296	0/1:33,7:40:4e-06,0.999996,0:54,0,321	0/0:17,1:18:0.998539,0.001461,0:0,29,278	0/1:13,8:21:0,1,0:95,0,168	0/1:0,1:1:0.006675,0.624566,0.36876:22,3,0
chr7	21336395	chr7_21336395_C_T	C	T	.	PASS	AF=0.136364;DP=133;NS=11;AN=22;MAF=0.136364;AC=3;AC_Het=3;AC_Hom=0;AC_Hemi=0;HWE=1	GT:AD:DP:GP:PL	0/0:5,0:5:0.987801,0.012199,0:0,15,123	0/0:3,0:3:0.952926,0.047074,0:0,9,87	0/0:12,0:12:0.999904,9.6e-05,0:0,36,252	0/0:6,1:7:0.560277,0.439723,0:3,0,150	0/0:5,0:5:0.987801,0.012199,0:0,15,128	0/1:1,1:2:0.038514,0.95772,0.003766:18,0,14	./.:0,0:0:0.697229,0.275547,0.027224:0,0,0	./.:0,0:0:0.697229,0.275547,0.027224:0,0,0	0/0:10,1:11:0.941629,0.058371,0:0,8,227	0/1:38,6:44:7e-05,0.99993,0:46,0,318	0/1:12,2:14:0.069974,0.930026,0:15,0,217	0/0:29,0:29:1,0,0:0,87,223	0/0:1,0:1:0.834949,0.164986,6.5e-05:0,3,27
chr7	21336501	chr7_21336501_T_C	T	C	.	PASS	AF=0.461538;DP=240;NS=13;AN=26;MAF=0.461538;AC=12;AC_Het=12;AC_Hom=0;AC_Hemi=0;HWE=0.00569121	GT:AD:DP:GP:PL	0/1:9,5:14:1e-06,0.999999,0:58,0,152	0/1:1,5:6:0,0.849864,0.150136:118,0,4	0/1:13,10:23:0,1,0:177,0,256	0/1:7,6:13:0,1,0:111,0,181	0/0:12,1:13:0.957294,0.042706,0:0,16,235	0/1:2,2:4:2e-06,0.999644,0.000354:54,0,31	0/1:2,1:3:0.00045,0.999546,4e-06:31,0,50	0/1:1,2:3:0.000759,0.998886,0.000355:29,0,31	0/1:15,4:19:0,1,0:63,0,275	0/1:34,19:53:0,1,0:246,0,328	0/1:11,9:20:0,1,0:180,0,211	0/1:30,34:64:0,1,0:222,0,272	0/1:1,3:4:0,0.957448,0.042552:77,0,10
chr7	21336508	chr7_21336508_C_T	C	T	.	PASS	AF=0.384615;DP=243;NS=13;AN=26;MAF=0.384615;AC=10;AC_Het=10;AC_Hom=0;AC_Hemi=0;HWE=0.0747611	GT:AD:DP:GP:PL	0/0:16,0:16:0.99998,2e-05,0:0,48,250	0/1:1,5:6:0,0.88339,0.11661:118,0,4	0/1:16,7:23:0,1,0:140,0,264	0/1:10,4:14:0,1,0:72,0,226	0/0:10,1:11:0.882864,0.117136,0:0,10,186	0/1:2,2:4:1e-06,0.999734,0.000265:57,0,31	0/1:2,2:4:1e-06,0.999993,6e-06:58,0,48	0/0:3,0:3:0.857608,0.142392,0:0,9,77	0/1:13,4:17:0,1,0:74,0,254	0/1:33,20:53:0,1,0:248,0,329	0/1:11,9:20:0,1,0:189,0,218	0/1:33,25:58:0,1,0:205,0,284	0/1:2,3:5:0,0.999987,1.3e-05:69,0,44
chr7	21336534	chr7_21336534_C_A	C	A	.	PASS	AF=0.461538;DP=247;NS=13;AN=26;MAF=0.461538;AC=12;AC_Het=12;AC_Hom=0;AC_Hemi=0;HWE=0.00569121	GT:AD:DP:GP:PL	0/0:16,0:16:0.999973,2.7e-05,0:0,48,253	0/1:1,6:7:0,0.738746,0.261254:144,0,1	0/1:15,3:18:4.6e-05,0.999954,0:41,0,235	0/1:9,3:12:1e-06,0.999999,0:59,0,228	0/1:4,1:5:0.001422,0.998578,0:26,0,86	0/1:2,3:5:0,0.999292,0.000708:84,0,28	0/1:2,1:3:0.000448,0.999539,1.3e-05:31,0,45	0/1:2,2:4:0,0.998879,0.00112:61,0,26	0/1:16,3:19:1.5e-05,0.999985,0:46,0,272	0/1:27,13:40:0,1,0:175,0,327	0/1:6,10:16:0,1,0:203,0,130	0/1:38,43:81:0,1,0:313,0,268	0/1:2,2:4:1e-06,0.999992,7e-06:56,0,48
chr7	21337421	chr7_21337421_T_C	T	C	.	PASS	AF=0.333333;DP=124;NS=12;AN=24;MAF=0.333333;AC=8;AC_Het=8;AC_Hom=0;AC_Hemi=0;HWE=0.216045	GT:AD:DP:GP:PL	0/0:1,0:1:0.556876,0.443053,7e-05:0,3,37	0/0:1,0:1:0.556853,0.443035,0.000111:0,3,35	0/1:5,3:8:0,1,0:64,0,136	0/0:1,0:1:0.556853,0.443035,0.000111:0,3,35	0/1:6,1:7:0.024785,0.975215,0:14,0,171	0/1:0,1:1:7e-05,0.556872,0.443058:40,3,0	0/1:0,1:1:8.8e-05,0.556862,0.44305:39,3,0	./.:0,0:0:0.310152,0.493522,0.196326:0,0,0	0/1:5,7:12:0,1,0:173,0,103	0/1:19,15:34:0,1,0:229,0,285	0/1:9,6:15:0,1,0:113,0,191	0/1:29,13:42:0,1,0:214,0,323	0/0:1,0:1:0.556853,0.443035,0.000111:0,3,35
chr7	21338951	chr7_21338951_C_T	C	T	.	PASS	AF=0.307692;DP=245;NS=13;AN=26;MAF=0.307692;AC=8;AC_Het=8;AC_Hom=0;AC_Hemi=0;HWE=0.244302	GT:AD:DP:GP:PL	0/0:17,0:17:0.999993,7e-06,0:0,51,336	0/0:3,0:3:0.897321,0.102679,0:0,9,87	0/0:19,0:19:0.999998,2e-06,0:0,57,355	0/1:3,3:6:0,1,0:84,0,83	0/1:10,8:18:0,1,0:179,0,225	0/1:2,7:9:0,0.999905,9.5e-05:186,0,34	0/0:4,0:4:0.945883,0.054117,0:0,12,139	0/0:7,0:7:0.992899,0.007101,0:0,21,199	0/1:6,5:11:0,1,0:118,0,153	0/1:20,15:35:0,1,0:239,0,287	0/1:9,3:12:1e-06,0.999999,0:60,0,207	0/1:55,45:100:0,1,0:334,0,356	0/1:2,2:4:2e-06,0.999997,0:57,0,58
chr7	21344634	chr7_21344634_C_T	C	T	.	PASS	AF=0.461538;DP=221;NS=13;AN=26;MAF=0.461538;AC=12;AC_Het=8;AC_Hom=4;AC_Hemi=0;HWE=0.601992	GT:AD:DP:GP:PL	0/0:7,0:7:0.987128,0.012872,0:0,21,153	0/0:5,0:5:0.950425,0.049575,0:0,15,153	0/0:13,0:13:0.999796,0.000204,0:0,39,291	0/1:11,4:15:0,1,0:91,0,219	0/1:3,2:5:0,1,0:67,0,95	0/1:4,1:5:0.002407,0.997593,0:24,0,107	0/1:2,1:3:0.001904,0.998096,0:25,0,65	1/1:0,3:3:0,0.230493,0.769507:110,9,0	0/1:2,7:9:0,0.999787,0.000213:175,0,33	0/1:15,16:31:0,1,0:257,0,258	0/1:10,8:18:0,1,0:173,0,182	1/1:0,98:98:0,0,1:444,295,0	0/1:4,5:9:0,1,0:121,0,94
chr7	21346985	chr7_21346985_A_G	A	G	.	PASS	AF=0.454545;DP=81;NS=11;AN=22;MAF=0.454545;AC=10;AC_Het=2;AC_Hom=8;AC_Hemi=0;HWE=0.0610009	GT:AD:DP:GP:PL	./.:0,0:0:0.33248,0.488262,0.179258:0,0,0	0/1:1,1:2:0.000216,0.999551,0.000233:35,0,32	1/1:0,2:2:0,0.405093,0.594907:70,6,0	0/0:8,0:8:0.994297,0.005703,0:0,24,220	0/0:7,0:7:0.988658,0.011342,0:0,21,212	1/1:0,2:2:0,0.405093,0.594907:66,6,0	1/1:0,2:2:0,0.405093,0.594907:67,6,0	0/1:0,1:1:0.000248,0.576465,0.423286:35,3,0	0/0:8,0:8:0.994297,0.005703,0:0,24,212	0/0:19,0:19:0.999997,3e-06,0:0,57,341	0/0:4,0:4:0.915935,0.084065,0:0,12,130	1/1:0,26:26:0,0,1:373,78,0	./.:0,0:0:0.33248,0.488262,0.179258:0,0,0
chr7	21351315	chr7_21351315_T_C	T	C	.	PASS	AF=0.454545;DP=245;NS=11;AN=22;MAF=0.454545;AC=10;AC_Het=8;AC_Hom=2;AC_Hemi=0;HWE=0.256966	GT:AD:DP:GP:PL	./.:0,0:0:0.277691,0.498546,0.223763:0,0,0	0/1:1,1:2:0.00442,0.995224,0.000356:21,0,31	1/1:0,12:12:0,0.000544,0.999456:286,36,0	0/1:6,4:10:0,1,0:107,0,155	0/0:4,0:4:0.899116,0.100884,0:0,12,140	0/1:1,2:3:1e-06,0.999548,0.000452:59,0,30	0/1:1,2:3:2e-06,0.999713,0.000285:55,0,32	./.:0,0:0:0.277691,0.498546,0.223763:0,0,0	0/1:12,8:20:0,1,0:160,0,218	0/1:31,13:44:0,1,0:205,0,319	0/1:14,6:20:0,1,0:108,0,262	0/1:66,59:125:0,1,0:354,0,369	0/0:2,0:2:0.690215,0.309785,0:0,6,75
chr7	21355644	chr7_21355644_C_T	C	T	.	PASS	AF=0.423077;DP=260;NS=13;AN=26;MAF=0.423077;AC=11;AC_Het=5;AC_Hom=6;AC_Hemi=0;HWE=0.573563	GT:AD:DP:GP:PL	1/1:0,17:17:0,1.9e-05,0.999981:281,51,0	0/0:3,0:3:0.835433,0.164567,0:0,9,102	1/1:0,17:17:0,1.9e-05,0.999981:357,51,0	0/1:5,5:10:0,1,0:119,0,132	0/1:6,2:8:2.2e-05,0.999978,0:45,0,166	0/0:5,0:5:0.953066,0.046934,0:0,15,147	0/0:5,0:5:0.953066,0.046934,0:0,15,161	0/0:1,0:1:0.559285,0.440687,2.8e-05:0,3,41	0/1:9,12:21:0,1,0:224,0,186	0/1:35,32:67:0,1,0:327,0,341	0/1:10,13:23:0,1,0:234,0,208	0/0:79,0:79:1,0,0:0,238,407	1/1:0,3:3:0,0.240853,0.759147:100,9,0
chr7	21355955	chr7_21355955_G_T	G	T	.	PASS	AF=0.166667;DP=144;NS=12;AN=24;MAF=0.166667;AC=4;AC_Het=2;AC_Hom=2;AC_Hemi=0;HWE=0.254658	GT:AD:DP:GP:PL	1/1:0,5:5:0,0.235849,0.764151:149,15,0	0/0:3,0:3:0.951818,0.048182,0:0,9,105	0/0:8,0:8:0.998421,0.001579,0:0,24,200	0/0:9,0:9:0.99921,0.00079,0:0,27,247	0/0:3,0:3:0.951818,0.048182,0:0,9,79	0/0:1,0:1:0.831606,0.168391,3e-06:0,3,41	./.:0,0:0:0.69157,0.280074,0.028356:0,0,0	0/0:1,0:1:0.831597,0.16839,1.4e-05:0,3,34	0/0:14,0:14:0.999975,2.5e-05,0:0,42,218	0/0:33,0:33:1,0,0:0,99,344	0/1:16,2:18:0.146208,0.853792,0:12,0,255	0/0:47,0:47:1,0,0:0,141,363	0/1:1,1:2:0.012272,0.987528,0.0002:23,0,27
chr7	21366808	chr7_21366808_T_C	T	C	.	PASS	AF=0.5;DP=262;NS=12;AN=24;MAF=0.5;AC=12;AC_Het=6;AC_Hom=6;AC_Hemi=0;HWE=1	GT:AD:DP:GP:PL	1/1:0,7:7:0,0.015955,0.984045:185,21,0	1/1:0,3:3:0,0.205986,0.794014:93,9,0	1/1:0,12:12:0,0.000506,0.999494:280,36,0	0/1:11,4:15:0,1,0:89,0,236	0/1:8,4:12:0,1,0:104,0,196	0/1:4,2:6:2e-06,0.999998,0:54,0,119	0/0:13,0:13:0.999765,0.000235,0:0,39,285	./.:0,0:0:0.259341,0.499829,0.24083:0,0,0	0/1:12,3:15:4e-05,0.99996,0:41,0,243	0/1:24,10:34:0,1,0:104,0,309	0/1:6,7:13:0,1,0:108,0,149	0/0:118,0:118:1,0,0:0,355,458	0/0:14,0:14:0.999882,0.000118,0:0,42,305
chr7	21367552	chr7_21367552_G_A	G	A	.	PASS	AF=0.153846;DP=208;NS=13;AN=26;MAF=0.153846;AC=4;AC_Het=4;AC_Hom=0;AC_Hemi=0;HWE=1	GT:AD:DP:GP:PL	0/0:25,1:26:0.999944,5.6e-05,0:0,38,327	0/1:4,1:5:0.078208,0.921792,0:15,0,108	0/0:12,0:12:0.999908,9.2e-05,0:0,36,255	0/0:12,0:12:0.999908,9.2e-05,0:0,36,277	0/0:2,0:2:0.913991,0.086009,0:0,6,70	0/0:3,0:3:0.955063,0.044937,0:0,9,104	0/0:2,0:2:0.913991,0.086009,0:0,6,61	0/1:3,1:4:0.117996,0.882004,0:13,0,78	0/1:7,1:8:0.051242,0.948758,0:17,0,158	0/1:20,4:24:2.4e-05,0.999976,0:50,0,304	0/0:12,1:13:0.896309,0.103691,0:0,5,265	0/0:94,0:94:1,0,0:0,283,447	0/0:3,0:3:0.955063,0.044937,0:0,9,104
chr7	21367587	chr7_21367587_T_C	T	C	.	PASS	AF=0.115385;DP=233;NS=13;AN=26;MAF=0.115385;AC=3;AC_Het=3;AC_Hom=0;AC_Hemi=0;HWE=1	GT:AD:DP:GP:PL	0/0:23,0:23:1,0,0:0,69,340	0/0:9,1:10:0.963638,0.036362,0:0,9,187	0/0:18,0:18:0.999999,1e-06,0:0,54,326	0/0:12,1:13:0.776759,0.223241,0:0,0,242	0/0:2,0:2:0.931056,0.068944,0:0,6,81	0/0:2,0:2:0.931056,0.068944,0:0,6,77	0/1:2,1:3:0.002693,0.997306,0:31,0,57	0/0:6,0:6:0.995393,0.004607,0:0,18,177	0/1:10,1:11:0.46523,0.53477,0:6,0,234	0/0:29,0:29:1,0,0:0,87,373	0/0:11,1:12:0.580218,0.419782,0:4,0,246	0/0:97,1:98:1,0,0:0,257,429	0/1:3,3:6:0,1,0:73,0,92
chr7	21367595	chr7_21367595_G_A	G	A	.	PASS	AF=0.153846;DP=247;NS=13;AN=26;MAF=0.153846;AC=4;AC_Het=4;AC_Hom=0;AC_Hemi=0;HWE=1	GT:AD:DP:GP:PL	0/0:24,1:25:0.999937,6.3e-05,0:0,38,318	0/0:10,1:11:0.829427,0.170573,0:0,3,176	0/0:19,1:20:0.996016,0.003984,0:0,20,296	0/0:13,0:13:0.999949,5.1e-05,0:0,39,285	0/0:4,0:4:0.974476,0.025524,0:0,12,135	0/0:3,0:3:0.950221,0.049779,0:0,9,106	0/0:3,0:3:0.950221,0.049779,0:0,9,102	0/0:8,1:9:0.792312,0.207688,0:0,2,204	0/1:10,2:12:0.001026,0.998974,0:34,0,243	0/1:29,4:33:0.009311,0.990689,0:24,0,312	0/1:9,2:11:0.0056,0.9944,0:26,0,228	0/1:43,55:98:0,1,0:360,0,327	0/0:5,0:5:0.987073,0.012927,0:0,15,150
chr7	21367609	chr7_21367609_T_G	T	G	.	PASS	AF=0.307692;DP=256;NS=13;AN=26;MAF=0.307692;AC=8;AC_Het=8;AC_Hom=0;AC_Hemi=0;HWE=0.244302	GT:AD:DP:GP:PL	0/1:4,25:29:0,0.997901,0.002099:277,0,20	0/1:10,2:12:0.058253,0.941747,0:13,0,180	0/0:20,1:21:0.999896,0.000104,0:0,39,320	0/1:6,3:9:4e-06,0.999996,0:55,0,157	0/0:4,0:4:0.948446,0.051554,0:0,12,136	0/0:4,0:4:0.948446,0.051554,0:0,12,133	0/1:2,1:3:0.000919,0.99908,1e-06:31,0,54	0/1:6,2:8:0.000309,0.999691,0:36,0,171	0/1:9,1:10:0.182832,0.817168,0:7,0,224	0/0:27,2:29:0.98281,0.01719,0:0,17,324	0/1:9,2:11:0.000308,0.999692,0:36,0,213	0/0:98,1:99:1,0,0:0,278,449	0/1:5,3:8:0,1,0:69,0,137
chr7	21367793	chr7_21367793_T_A	T	A	.	PASS	AF=0.192308;DP=224;NS=13;AN=26;MAF=0.192308;AC=5;AC_Het=5;AC_Hom=0;AC_Hemi=0;HWE=1	GT:AD:DP:GP:PL	0/0:20,0:20:1,0,0:0,60,352	0/1:4,1:5:0.363352,0.636648,0:6,0,109	0/0:18,0:18:0.999998,2e-06,0:0,54,327	0/1:12,2:14:0.030565,0.969435,0:19,0,242	0/0:5,0:5:0.986487,0.013513,0:0,15,155	0/0:2,0:2:0.901235,0.098765,0:0,6,73	0/1:2,1:3:0.004562,0.995438,0:27,0,61	0/1:3,1:4:0.043853,0.956147,0:17,0,75	0/0:7,0:7:0.996587,0.003413,0:0,21,202	0/0:26,0:26:1,0,0:0,78,384	0/0:9,0:9:0.999145,0.000855,0:0,27,218	0/0:101,2:103:1,0,0:0,267,451	0/1:5,3:8:2e-06,0.999998,0:60,0,133
chr7	21367823	chr7_21367823_C_T	C	T	.	PASS	AF=0.208333;DP=193;NS=12;AN=24;MAF=0.208333;AC=5;AC_Het=5;AC_Hom=0;AC_Hemi=0;HWE=1	GT:AD:DP:GP:PL	0/0:13,0:13:0.999944,5.6e-05,0:0,39,234	0/1:3,1:4:0.033592,0.966408,0:18,0,69	0/0:9,0:9:0.999103,0.000897,0:0,27,191	0/0:15,0:15:0.999986,1.4e-05,0:0,45,288	0/0:3,0:3:0.94567,0.05433,0:0,9,92	./.:0,0:0:0.661183,0.303897,0.03492:0,0,0	0/0:4,0:4:0.972076,0.027924,0:0,12,115	0/1:3,1:4:0.098744,0.901256,0:13,0,81	0/1:4,2:6:5e-06,0.999995,0:56,0,99	0/0:28,1:29:0.999996,4e-06,0:0,50,346	0/1:9,1:10:0.46961,0.53039,0:4,0,144	0/1:52,37:89:0,1,0:330,0,354	0/0:7,0:7:0.996422,0.003578,0:0,21,188
chr7	21367859	chr7_21367859_T_G	T	G	.	PASS	AF=0.230769;DP=201;NS=13;AN=26;MAF=0.230769;AC=6;AC_Het=6;AC_Hom=0;AC_Hemi=0;HWE=1	GT:AD:DP:GP:PL	0/0:10,0:10:0.999457,0.000543,0:0,30,143	0/0:8,0:8:0.997831,0.002169,0:0,24,133	0/1:4,1:5:0.18505,0.81495,0:9,0,94	0/0:15,1:16:0.921672,0.078328,0:0,8,283	0/0:7,0:7:0.995671,0.004329,0:0,21,182	0/0:6,0:6:0.991379,0.008621,0:0,18,140	0/1:4,1:5:0.007184,0.992816,0:24,0,85	0/1:2,1:3:0.002859,0.997141,0:28,0,60	0/1:9,1:10:0.22564,0.77436,0:8,0,197	0/0:27,1:28:0.999994,6e-06,0:0,49,344	0/1:12,2:14:0.012775,0.987225,0:21,0,228	0/0:75,2:77:1,0,0:0,177,412	0/1:8,3:11:2e-06,0.999998,0:60,0,135
chr7	21368971	chr7_21368971_T_C	T	C	.	PASS	AF=0.25;DP=159;NS=12;AN=24;MAF=0.25;AC=6;AC_Het=4;AC_Hom=2;AC_Hemi=0;HWE=1	GT:AD:DP:GP:PL	0/0:3,0:3:0.926191,0.073809,0:0,9,82	./.:0,0:0:0.574992,0.366581,0.058428:0,0,0	1/1:0,4:4:0,0.28167,0.71833:120,12,0	0/1:1,1:2:0.007816,0.990191,0.001993:23,0,19	0/0:4,0:4:0.961682,0.038318,0:0,12,113	0/1:2,1:3:0.001985,0.998015,0:29,0,65	0/1:5,1:6:0.384048,0.615952,0:4,0,145	0/0:3,0:3:0.926191,0.073809,0:0,9,107	0/1:11,2:13:0.027829,0.972171,0:17,0,222	0/0:27,1:28:0.999998,2e-06,0:0,55,345	0/0:10,1:11:0.926133,0.073867,0:0,9,214	0/0:73,7:80:1,0,0:0,72,306	0/0:1,0:1:0.75782,0.241568,0.000612:0,3,21
chr7	21373841	chr7_21373841_T_A	T	A	.	PASS	AF=0.5;DP=151;NS=11;AN=22;MAF=0.5;AC=11;AC_Het=1;AC_Hom=10;AC_Hemi=0;HWE=0.0107622	GT:AD:DP:GP:PL	./.:0,0:0:0.287397,0.497394,0.215208:0,0,0	./.:0,0:0:0.287397,0.497394,0.215208:0,0,0	1/1:0,2:2:1e-06,0.366204,0.633795:62,6,0	0/0:5,0:5:0.948693,0.051307,0:0,15,166	0/0:7,0:7:0.98666,0.01334,0:0,21,175	0/1:0,1:1:0.000124,0.536026,0.46385:37,3,0	1/1:0,2:2:4e-06,0.366203,0.633793:53,6,0	1/1:0,3:3:0,0.224142,0.775858:100,9,0	0/0:14,0:14:0.999894,0.000106,0:0,42,328	0/0:29,1:30:0.999995,5e-06,0:0,55,395	0/0:13,0:13:0.999789,0.000211,0:0,39,309	1/1:0,72:72:0,0,1:434,217,0	1/1:0,2:2:0,0.366204,0.633796:74,6,0
chr7	21374139	chr7_21374139_A_G	A	G	.	PASS	AF=0.307692;DP=171;NS=13;AN=26;MAF=0.307692;AC=8;AC_Het=8;AC_Hom=0;AC_Hemi=0;HWE=0.244302	GT:AD:DP:GP:PL	0/1:0,1:1:0.003866,0.650243,0.345891:25,3,0	0/0:3,0:3:0.882627,0.117373,0:0,9,77	0/1:7,3:10:1.3e-05,0.999987,0:49,0,158	0/1:7,4:11:0,1,0:76,0,145	0/0:4,0:4:0.937655,0.062345,0:0,12,137	0/1:0,1:1:0.003866,0.650243,0.345891:25,3,0	0/1:1,1:2:0.011707,0.986201,0.002091:19,0,21	0/0:1,0:1:0.65253,0.347102,0.000368:0,3,27	0/1:5,1:6:0.005978,0.994022,0:22,0,141	0/1:26,5:31:0,1,0:72,0,322	0/1:10,1:11:0.378044,0.621956,0:2,0,201	0/0:88,0:88:1,0,0:0,265,420	0/0:2,0:2:0.789911,0.210088,1e-06:0,6,54
chr7	21376871	chr7_21376871_G_A	G	A	.	PASS	AF=0.230769;DP=162;NS=13;AN=26;MAF=0.230769;AC=6;AC_Het=6;AC_Hom=0;AC_Hemi=0;HWE=1	GT:AD:DP:GP:PL	0/1:0,2:2:5e-06,0.587207,0.412787:58,6,0	0/0:6,0:6:0.989136,0.010864,0:0,18,187	0/0:4,0:4:0.957916,0.042084,0:0,12,128	0/1:11,5:16:0,1,0:67,0,237	0/0:5,0:5:0.978506,0.021494,0:0,15,144	0/1:7,1:8:0.035128,0.964872,0:16,0,189	0/1:3,3:6:0,1,0:65,0,78	0/0:2,0:2:0.850531,0.149469,0:0,6,73	0/0:1,0:1:0.739798,0.26002,0.000182:0,3,27	0/1:9,1:10:0.127106,0.872894,0:10,0,168	0/0:5,0:5:0.978506,0.021494,0:0,15,143	0/1:54,36:90:0,1,0:200,0,303	0/0:7,0:7:0.994538,0.005462,0:0,21,198
chr7	21376926	chr7_21376926_C_G	C	G	.	PASS	AF=0.115385;DP=179;NS=13;AN=26;MAF=0.115385;AC=3;AC_Het=3;AC_Hom=0;AC_Hemi=0;HWE=1	GT:AD:DP:GP:PL	0/0:8,0:8:0.998793,0.001207,0:0,24,191	0/0:7,1:8:0.621119,0.378881,0:3,0,153	0/0:9,0:9:0.999396,0.000604,0:0,27,182	0/1:13,3:16:0.000666,0.999334,0:37,0,230	0/0:5,0:5:0.990424,0.009576,0:0,15,126	0/0:9,0:9:0.999396,0.000604,0:0,27,196	0/0:4,0:4:0.981029,0.018971,0:0,12,126	0/0:2,0:2:0.928199,0.071801,0:0,6,62	0/0:7,0:7:0.997589,0.002411,0:0,21,173	0/0:11,0:11:0.999849,0.000151,0:0,33,234	0/0:13,0:13:0.999962,3.8e-05,0:0,39,238	0/1:55,25:80:0,1,0:98,0,278	0/1:4,3:7:0,1,0:69,0,101
chr7	21377078	chr7_21377078_A_T	A	T	.	PASS	AF=0.291667;DP=139;NS=12;AN=24;MAF=0.291667;AC=7;AC_Het=7;AC_Hom=0;AC_Hemi=0;HWE=0.487414	GT:AD:DP:GP:PL	0/0:5,0:5:0.976684,0.023316,0:0,15,100	0/0:11,0:11:0.999627,0.000373,0:0,33,232	0/1:9,3:12:0.000406,0.999594,0:35,0,156	0/1:7,3:10:1e-06,0.999999,0:60,0,159	0/0:6,0:6:0.988205,0.011795,0:0,18,138	0/1:5,1:6:0.013099,0.986901,0:20,0,111	0/1:1,1:2:0.000655,0.993341,0.006004:33,0,15	./.:0,0:0:0.523601,0.400004,0.076396:0,0,0	0/1:8,1:9:0.400322,0.599678,0:3,0,93	0/1:21,3:24:0.018267,0.981733,0:18,0,260	0/0:9,0:9:0.99851,0.00149,0:0,27,208	0/1:28,12:40:0,1,0:166,0,285	0/0:5,0:5:0.976684,0.023316,0:0,15,143
chr7	21378217	chr7_21378217_G_A	G	A	.	PASS	AF=0.230769;DP=217;NS=13;AN=26;MAF=0.230769;AC=6;AC_Het=4;AC_Hom=2;AC_Hemi=0;HWE=0.522981	GT:AD:DP:GP:PL	0/0:17,0:17:0.999996,4e-06,0:0,51,259	0/0:5,0:5:0.982001,0.017999,0:0,15,161	0/0:12,0:12:0.999857,0.000143,0:0,36,266	0/0:11,0:11:0.999714,0.000286,0:0,33,286	0/0:11,0:11:0.999714,0.000286,0:0,33,182	0/1:3,4:7:0,1,0:89,0,92	0/1:5,5:10:0,1,0:137,0,114	1/1:0,6:6:0,0.09629,0.90371:179,18,0	0/0:9,0:9:0.998856,0.001144,0:0,27,241	0/0:16,1:17:0.994363,0.005637,0:0,20,307	0/1:5,1:6:0.033329,0.966671,0:17,0,143	0/1:48,46:94:0,1,0:356,0,353	0/0:12,0:12:0.999857,0.000143,0:0,36,298
chr7	21391094	chr7_21391094_T_G	T	G	.	PASS	AF=0.153846;DP=130;NS=13;AN=26;MAF=0.153846;AC=4;AC_Het=2;AC_Hom=2;AC_Hemi=0;HWE=0.234783	GT:AD:DP:GP:PL	1/1:0,13:13:0,0.001029,0.998971:195,39,0	0/1:0,2:2:1e-06,0.678357,0.321643:70,6,0	0/0:3,0:3:0.94405,0.05595,0:0,9,95	0/0:9,0:9:0.999075,0.000925,0:0,27,219	0/0:6,0:6:0.992646,0.007354,0:0,18,177	0/0:5,0:5:0.9854,0.0146,0:0,15,165	0/0:1,0:1:0.80836,0.191637,4e-06:0,3,41	0/0:1,0:1:0.80836,0.191637,4e-06:0,3,41	0/0:9,0:9:0.999075,0.000925,0:0,27,233	0/0:19,0:19:0.999999,1e-06,0:0,57,333	0/0:6,0:6:0.992646,0.007354,0:0,18,179	0/1:38,17:55:0,1,0:131,0,325	0/0:1,0:1:0.80836,0.191637,4e-06:0,3,41
chr7	21394432	chr7_21394432_T_C	T	C	.	PASS	AF=0.5;DP=183;NS=13;AN=26;MAF=0.5;AC=13;AC_Het=1;AC_Hom=12;AC_Hemi=0;HWE=0.00309751	GT:AD:DP:GP:PL	1/1:0,4:4:0,0.118151,0.881849:100,12,0	1/1:0,2:2:0,0.348931,0.651069:66,6,0	1/1:0,6:6:0,0.032409,0.967591:137,18,0	0/1:0,1:1:0.000175,0.517256,0.482569:35,3,0	0/0:5,0:5:0.944907,0.055093,0:0,15,152	1/1:0,3:3:0,0.211335,0.788665:89,9,0	1/1:0,2:2:5e-06,0.348929,0.651066:52,6,0	0/0:3,0:3:0.810881,0.189119,0:0,9,106	0/0:13,0:13:0.999772,0.000228,0:0,39,307	0/0:45,0:45:1,0,0:0,135,423	0/0:16,0:16:0.999972,2.8e-05,0:0,48,309	0/0:75,4:79:1,0,0:0,144,413	1/1:0,4:4:0,0.118151,0.881849:130,12,0
chr7	21402054	chr7_21402054_T_C	T	C	.	PASS	AF=0.318182;DP=160;NS=11;AN=22;MAF=0.318182;AC=7;AC_Het=7;AC_Hom=0;AC_Hemi=0;HWE=0.479876	GT:AD:DP:GP:PL	0/0:11,0:11:0.999406,0.000594,0:0,33,209	./.:0,0:0:0.38664,0.470328,0.143032:0,0,0	0/1:6,2:8:3e-06,0.999997,0:54,0,163	./.:0,0:0:0.38664,0.470328,0.143032:0,0,0	0/1:5,1:6:0.010384,0.989616,0:19,0,140	0/0:1,0:1:0.621777,0.378177,4.6e-05:0,3,37	0/1:0,1:1:8.1e-05,0.621751,0.378168:41,3,0	0/1:0,1:1:0.003222,0.619798,0.37698:25,3,0	0/0:3,0:3:0.868016,0.131984,0:0,9,75	0/1:14,7:21:0,1,0:136,0,249	0/1:4,1:5:0.002623,0.997377,0:25,0,109	0/1:46,53:99:0,1,0:338,0,325	0/0:4,0:4:0.929346,0.070654,0:0,12,81
chr7	21402593	chr7_21402593_C_T	C	T	.	PASS	AF=0.227273;DP=79;NS=11;AN=22;MAF=0.227273;AC=5;AC_Het=5;AC_Hom=0;AC_Hemi=0;HWE=1	GT:AD:DP:GP:PL	0/0:1,0:1:0.73962,0.260361,1.8e-05:0,3,37	./.:0,0:0:0.547056,0.385153,0.067791:0,0,0	0/0:4,0:4:0.957853,0.042147,0:0,12,112	0/1:2,5:7:0,0.999999,1e-06:103,0,52	0/1:2,2:4:2.9e-05,0.999967,5e-06:47,0,46	0/0:4,0:4:0.957853,0.042147,0:0,12,118	./.:0,0:0:0.547056,0.385153,0.067791:0,0,0	0/0:1,0:1:0.73962,0.260361,1.8e-05:0,3,37	0/1:3,3:6:0,1,0:70,0,73	0/1:7,4:11:0,1,0:68,0,173	0/0:4,0:4:0.957853,0.042147,0:0,12,122	0/1:22,12:34:0,1,0:137,0,169	0/0:3,0:3:0.919115,0.080885,0:0,9,83
chr7	21403615	chr7_21403615_T_C	T	C	.	PASS	AF=0.5;DP=85;NS=12;AN=24;MAF=0.5;AC=12;AC_Het=4;AC_Hom=8;AC_Hemi=0;HWE=0.281462	GT:AD:DP:GP:PL	./.:0,0:0:0.272656,0.499017,0.228326:0,0,0	1/1:0,3:3:0,0.214569,0.785431:69,9,0	1/1:0,2:2:0,0.353327,0.646673:77,6,0	1/1:0,3:3:0,0.214569,0.785431:84,9,0	0/1:1,1:2:0.001376,0.997897,0.000727:26,0,28	0/1:1,1:2:0.010802,0.988626,0.000572:17,0,29	1/1:0,2:2:2e-06,0.353327,0.646672:57,6,0	0/0:1,0:1:0.522145,0.477812,4.4e-05:0,3,40	0/0:4,0:4:0.897357,0.102643,0:0,12,134	0/1:8,1:9:0.034005,0.965995,0:12,0,162	0/0:7,0:7:0.985904,0.014096,0:0,21,207	0/1:24,21:45:0,1,0:218,0,303	0/0:5,0:5:0.945902,0.054098,0:0,15,168
chr7	21404934	chr7_21404934_C_T	C	T	.	PASS	AF=0.333333;DP=124;NS=12;AN=24;MAF=0.333333;AC=8;AC_Het=4;AC_Hom=4;AC_Hemi=0;HWE=0.517566	GT:AD:DP:GP:PL	./.:0,0:0:0.398213,0.465657,0.136131:0,0,0	0/0:3,0:3:0.872473,0.127527,0:0,9,95	1/1:0,5:5:0,0.096568,0.903432:143,15,0	1/1:0,6:6:0,0.050733,0.949267:146,18,0	0/1:1,2:3:1e-06,0.999813,0.000186:58,0,32	0/0:3,0:3:0.872473,0.127527,0:0,9,94	0/0:1,0:1:0.631,0.368932,6.8e-05:0,3,35	0/0:1,0:1:0.631029,0.368949,2.2e-05:0,3,40	0/1:4,2:6:3e-06,0.999997,0:55,0,74	0/1:9,6:15:0,1,0:139,0,159	0/1:5,3:8:0,1,0:67,0,131	0/0:66,0:66:1,0,0:0,199,388	0/0:7,0:7:0.990948,0.009052,0:0,21,189
chr7	21405004	chr7_21405004_A_G	A	G	.	PASS	AF=0.454545;DP=162;NS=11;AN=22;MAF=0.454545;AC=10;AC_Het=6;AC_Hom=4;AC_Hemi=0;HWE=1	GT:AD:DP:GP:PL	0/0:1,0:1:0.541736,0.458226,3.9e-05:0,3,40	0/1:0,1:1:0.000161,0.541665,0.458174:36,3,0	1/1:0,3:3:0,0.228128,0.771872:90,9,0	0/1:1,3:4:0,0.949564,0.050436:87,0,9	0/1:9,1:10:0.070774,0.929226,0:9,0,220	1/1:0,2:2:0,0.371507,0.628493:69,6,0	./.:0,0:0:0.293498,0.496513,0.209989:0,0,0	./.:0,0:0:0.293498,0.496513,0.209989:0,0,0	0/1:8,1:9:0.056908,0.943092,0:10,0,167	0/0:22,1:23:0.998399,0.001601,0:0,30,334	0/1:11,1:12:0.161253,0.838747,0:5,0,248	0/1:56,31:87:0,1,0:263,0,363	0/0:10,0:10:0.998351,0.001649,0:0,30,254
chr7	21405718	chr7_21405718_A_G	A	G	.	PASS	AF=0.307692;DP=210;NS=13;AN=26;MAF=0.307692;AC=8;AC_Het=6;AC_Hom=2;AC_Hemi=0;HWE=1	GT:AD:DP:GP:PL	1/1:0,5:5:0,0.118103,0.881897:107,15,0	0/1:5,1:6:0.064022,0.935978,0:12,0,130	0/1:17,5:22:0,1,0:67,0,248	0/1:4,5:9:0,1,0:117,0,108	0/0:5,0:5:0.97166,0.02834,0:0,15,157	0/0:8,0:8:0.996368,0.003632,0:0,24,214	0/0:1,0:1:0.681805,0.31818,1.5e-05:0,3,40	0/1:2,1:3:0.000856,0.999143,1e-06:31,0,55	0/1:8,2:10:0.000275,0.999725,0:36,0,199	0/1:21,5:26:3.7e-05,0.999963,0:45,0,310	0/0:13,1:14:0.897645,0.102355,0:0,9,254	0/0:93,0:93:1,0,0:0,280,415	0/0:8,0:8:0.996368,0.003632,0:0,24,214
chr7	21407409	chr7_21407409_C_T	C	T	.	PASS	AF=0.115385;DP=164;NS=13;AN=26;MAF=0.115385;AC=3;AC_Het=3;AC_Hom=0;AC_Hemi=0;HWE=1	GT:AD:DP:GP:PL	0/1:4,1:5:0.02215,0.97785,0:22,0,105	0/0:1,0:1:0.876516,0.123483,1e-06:0,3,41	0/0:14,0:14:0.999983,1.7e-05,0:0,42,304	0/0:8,0:8:0.998901,0.001099,0:0,24,222	0/0:5,0:5:0.991272,0.008728,0:0,15,163	0/0:3,0:3:0.965979,0.034021,0:0,9,113	0/0:5,0:5:0.991272,0.008728,0:0,15,148	0/0:3,0:3:0.965979,0.034021,0:0,9,98	0/0:11,1:12:0.98609,0.01391,0:0,13,230	0/1:26,5:31:0,1,0:71,0,320	0/1:9,3:12:1e-06,0.999999,0:67,0,220	0/0:60,0:60:1,0,0:0,181,428	0/0:5,0:5:0.991272,0.008728,0:0,15,165
chr7	21407641	chr7_21407641_G_A	G	A	.	PASS	AF=0.291667;DP=83;NS=12;AN=24;MAF=0.291667;AC=7;AC_Het=5;AC_Hom=2;AC_Hemi=0;HWE=1	GT:AD:DP:GP:PL	0/0:5,0:5:0.972511,0.027489,0:0,15,138	0/1:1,1:2:0.000699,0.997502,0.001798:32,0,21	0/1:4,6:10:0,1,0:152,0,87	0/1:1,2:3:0,0.999819,0.000181:64,0,31	0/0:4,0:4:0.946493,0.053507,0:0,12,123	./.:0,0:0:0.47414,0.428877,0.096984:0,0,0	0/0:2,0:2:0.815574,0.184426,0:0,6,72	0/0:2,0:2:0.815574,0.184426,0:0,6,71	1/1:0,6:6:0,0.064627,0.935373:168,18,0	0/1:6,12:18:0,1,0:152,0,139	0/1:6,1:7:0.01395,0.98605,0:19,0,137	0/0:21,0:21:1,0,0:0,63,199	0/0:3,0:3:0.898421,0.101579,0:0,9,96
chr7	21407686	chr7_21407686_C_T	C	T	.	PASS	AF=0.25;DP=95;NS=12;AN=24;MAF=0.25;AC=6;AC_Het=4;AC_Hom=2;AC_Hemi=0;HWE=1	GT:AD:DP:GP:PL	0/1:6,2:8:0.001471,0.998529,0:30,0,140	0/0:2,0:2:0.861001,0.138998,1e-06:0,6,49	0/0:13,0:13:0.999921,7.9e-05,0:0,39,274	0/0:5,0:5:0.98022,0.01978,0:0,15,130	0/0:6,0:6:0.990011,0.009989,0:0,18,160	0/0:5,0:5:0.98022,0.01978,0:0,15,151	./.:0,0:0:0.571425,0.369003,0.059572:0,0,0	0/0:2,0:2:0.861002,0.138998,0:0,6,73	0/1:6,3:9:0,1,0:78,0,135	0/1:22,2:24:0.441999,0.558001,0:3,0,272	0/1:4,5:9:0,1,0:111,0,96	1/1:0,7:7:0,0.046156,0.953844:133,21,0	0/0:5,0:5:0.98022,0.01978,0:0,15,149
chr7	21408131	chr7_21408131_A_G	A	G	.	PASS	AF=0.461538;DP=217;NS=13;AN=26;MAF=0.461538;AC=12;AC_Het=10;AC_Hom=2;AC_Hemi=0;HWE=0.11159	GT:AD:DP:GP:PL	1/1:0,2:2:1e-06,0.386957,0.613042:62,6,0	0/1:0,1:1:0.000141,0.557919,0.441941:37,3,0	0/1:11,2:13:0.038824,0.961176,0:12,0,232	0/1:4,3:7:0,1,0:81,0,111	0/1:4,1:5:0.001602,0.998398,0:26,0,91	0/1:7,1:8:0.335725,0.664275,0:1,0,143	0/1:2,4:6:0,0.999976,2.4e-05:119,0,42	0/1:2,1:3:0.009955,0.990031,1.3e-05:18,0,45	0/0:14,0:14:0.999903,9.7e-05,0:0,42,262	0/1:41,5:46:0.192494,0.807506,0:4,0,295	0/1:10,2:12:0.008497,0.991503,0:19,0,160	0/1:59,35:94:0,1,0:225,0,334	0/0:6,0:6:0.975846,0.024154,0:0,18,102
chr7	21409059	chr7_21409059_T_C	T	C	.	PASS	AF=0.166667;DP=166;NS=12;AN=24;MAF=0.166667;AC=4;AC_Het=4;AC_Hom=0;AC_Hemi=0;HWE=1	GT:AD:DP:GP:PL	0/1:1,3:4:0,0.99983,0.000169:69,0,28	0/0:4,0:4:0.974207,0.025793,0:0,12,131	0/1:15,3:18:5.6e-05,0.999944,0:46,0,280	0/0:11,1:12:0.979231,0.020769,0:0,13,252	0/0:2,0:2:0.904237,0.095763,0:0,6,63	0/0:6,0:6:0.993425,0.006575,0:0,18,155	0/0:6,0:6:0.993425,0.006575,0:0,18,182	./.:0,0:0:0.680972,0.288477,0.030551:0,0,0	0/1:9,3:12:4e-06,0.999996,0:58,0,179	0/0:33,2:35:0.999983,1.7e-05,0:0,44,348	0/0:14,1:15:0.960644,0.039356,0:0,10,284	0/0:45,2:47:1,0,0:0,88,359	0/1:2,3:5:0,0.999999,1e-06:79,0,51
chr7	21409341	chr7_21409341_C_T	C	T	.	PASS	AF=0.208333;DP=95;NS=12;AN=24;MAF=0.208333;AC=5;AC_Het=5;AC_Hom=0;AC_Hemi=0;HWE=1	GT:AD:DP:GP:PL	0/0:6,0:6:0.991584,0.008416,0:0,18,183	0/0:1,0:1:0.786407,0.213587,6e-06:0,3,40	0/0:10,0:10:0.99947,0.00053,0:0,30,251	0/1:10,2:12:0.000679,0.999321,0:34,0,205	0/1:3,1:4:0.104397,0.895603,0:12,0,95	0/1:5,1:6:0.022958,0.977042,0:19,0,142	0/1:2,2:4:9e-06,0.999978,1.3e-05:53,0,40	./.:0,0:0:0.618441,0.335938,0.045621:0,0,0	0/1:5,3:8:3e-06,0.999997,0:58,0,146	0/0:15,0:15:0.999983,1.7e-05,0:0,45,300	0/0:17,1:18:0.993473,0.006527,0:0,19,261	0/0:5,0:5:0.983309,0.016691,0:0,15,85	0/0:6,0:6:0.991584,0.008416,0:0,18,156
chr7	21409349	chr7_21409349_C_T	C	T	.	PASS	AF=0.333333;DP=97;NS=12;AN=24;MAF=0.333333;AC=8;AC_Het=8;AC_Hom=0;AC_Hemi=0;HWE=0.216045	GT:AD:DP:GP:PL	0/1:3,3:6:0,1,0:96,0,72	0/0:1,0:1:0.663937,0.336046,1.7e-05:0,3,40	0/1:10,1:11:0.242661,0.757339,0:5,0,222	0/1:7,5:12:0,1,0:124,0,146	0/1:3,1:4:0.058868,0.941132,0:12,0,95	0/1:4,1:5:0.006265,0.993735,0:22,0,116	0/1:1,2:3:2e-06,0.999358,0.00064:56,0,26	./.:0,0:0:0.440825,0.446243,0.112932:0,0,0	0/1:5,3:8:1e-06,0.999999,0:58,0,146	0/0:18,1:19:0.999016,0.000984,0:0,30,311	0/1:15,2:17:0.010843,0.989157,0:20,0,255	0/0:5,0:5:0.969337,0.030663,0:0,15,105	0/0:6,0:6:0.98443,0.01557,0:0,18,151
chr7	21409399	chr7_21409399_G_A	G	A	.	PASS	AF=0.363636;DP=74;NS=11;AN=22;MAF=0.363636;AC=8;AC_Het=2;AC_Hom=6;AC_Hemi=0;HWE=0.0588235	GT:AD:DP:GP:PL	0/1:0,1:1:0.000181,0.601742,0.398076:37,3,0	./.:0,0:0:0.362228,0.479252,0.158521:0,0,0	0/0:7,0:7:0.98977,0.01023,0:0,21,211	0/0:8,0:8:0.994859,0.005141,0:0,24,229	1/1:0,2:2:3e-06,0.43046,0.569537:56,6,0	./.:0,0:0:0.362228,0.479252,0.158521:0,0,0	0/0:2,0:2:0.751449,0.24855,0:0,6,61	0/0:1,0:1:0.601539,0.397935,0.000525:0,3,27	0/0:5,0:5:0.960297,0.039703,0:0,15,161	0/0:21,3:24:0.706776,0.293224,0:0,5,316	0/1:10,4:14:0,1,0:65,0,210	1/1:0,6:6:0,0.045106,0.954894:96,18,0	1/1:0,4:4:0,0.15892,0.84108:90,12,0
chr7	21409632	chr7_21409632_G_T	G	T	.	PASS	AF=0.346154;DP=86;NS=13;AN=26;MAF=0.346154;AC=9;AC_Het=9;AC_Hom=0;AC_Hemi=0;HWE=0.209153	GT:AD:DP:GP:PL	0/1:1,1:2:0.002629,0.994987,0.002384:25,0,21	0/1:0,1:1:0.001644,0.623583,0.374773:28,3,0	0/0:11,1:12:0.87056,0.12944,0:0,9,240	0/1:6,2:8:2.1e-05,0.999979,0:46,0,113	0/0:3,0:3:0.86938,0.13062,0:0,9,77	0/1:2,1:3:0.001326,0.998672,2e-06:28,0,53	0/1:2,1:3:0.000664,0.998269,0.001066:31,0,24	0/0:1,0:1:0.624333,0.375217,0.00045:0,3,27	0/1:4,2:6:9e-05,0.99991,0:40,0,80	0/1:18,2:20:0.255691,0.744309,0:4,0,289	0/0:7,0:7:0.990697,0.009303,0:0,21,185	0/1:14,3:17:0.00088,0.99912,0:30,0,203	0/1:2,1:3:0.000665,0.999335,0:31,0,59
chr7	21409649	chr7_21409649_T_C	T	C	.	PASS	AF=0.346154;DP=82;NS=13;AN=26;MAF=0.346154;AC=9;AC_Het=7;AC_Hom=2;AC_Hemi=0;HWE=1	GT:AD:DP:GP:PL	0/1:0,1:1:0.000456,0.601775,0.397768:33,3,0	0/1:0,1:1:0.001442,0.601182,0.397376:28,3,0	0/1:9,4:13:0,1,0:85,0,163	0/1:4,2:6:1.6e-05,0.999984,0:47,0,111	0/0:4,0:4:0.923685,0.076315,0:0,12,116	0/1:1,1:2:0.000603,0.999231,0.000166:31,0,33	0/0:2,0:2:0.751598,0.248393,8e-06:0,6,46	0/0:1,0:1:0.601738,0.397737,0.000525:0,3,27	0/1:3,2:5:4.3e-05,0.999957,0:42,0,66	0/0:21,2:23:0.758345,0.241655,0:0,6,292	0/0:6,0:6:0.979763,0.020237,0:0,18,162	0/1:13,3:16:0.000823,0.999177,0:30,0,189	1/1:0,2:2:0,0.430664,0.569336:69,6,0
chr7	21410028	chr7_21410028_T_C	T	C	.	PASS	AF=0.423077;DP=127;NS=13;AN=26;MAF=0.423077;AC=11;AC_Het=7;AC_Hom=4;AC_Hemi=0;HWE=1	GT:AD:DP:GP:PL	1/1:0,2:2:1e-06,0.369892,0.630107:61,6,0	0/1:0,1:1:8e-05,0.53999,0.45993:39,3,0	1/1:0,7:7:0,0.018013,0.981987:209,21,0	0/1:2,3:5:0,0.999998,2e-06:88,0,54	0/0:2,0:2:0.701332,0.298668,0:0,6,66	0/0:4,0:4:0.903781,0.096219,0:0,12,118	0/1:3,1:4:0.018342,0.981658,0:15,0,80	0/0:1,0:1:0.540004,0.459934,6.2e-05:0,3,38	0/1:8,11:19:0,1,0:235,0,116	0/1:8,17:25:0,1,0:195,0,105	0/1:3,11:14:0,0.999997,3e-06:233,0,51	0/1:13,25:38:0,1,0:215,0,125	0/0:5,0:5:0.94946,0.05054,0:0,15,128
chr7	21410042	chr7_21410042_G_A	G	A	.	PASS	AF=0.115385;DP=134;NS=13;AN=26;MAF=0.115385;AC=3;AC_Het=3;AC_Hom=0;AC_Hemi=0;HWE=1	GT:AD:DP:GP:PL	0/1:2,3:5:0,1,0:70,0,59	0/0:2,0:2:0.934058,0.065942,0:0,6,61	0/0:6,0:6:0.995607,0.004393,0:0,18,190	0/0:6,0:6:0.995607,0.004393,0:0,18,184	0/1:2,1:3:0.008876,0.991124,0:26,0,64	0/1:3,1:4:0.011175,0.988825,0:25,0,81	0/0:3,0:3:0.965905,0.034095,0:0,9,96	0/0:1,0:1:0.876269,0.123726,6e-06:0,3,35	0/0:15,0:15:0.999991,9e-06,0:0,45,279	0/0:23,0:23:1,0,0:0,69,229	0/0:15,0:15:0.999991,9e-06,0:0,45,263	0/0:45,0:45:1,0,0:0,135,339	0/0:6,0:6:0.995607,0.004393,0:0,18,142
chr7	21410111	chr7_21410111_A_G	A	G	.	PASS	AF=0.454545;DP=180;NS=11;AN=22;MAF=0.454545;AC=10;AC_Het=6;AC_Hom=4;AC_Hemi=0;HWE=1	GT:AD:DP:GP:PL	./.:0,0:0:0.314465,0.492614,0.192921:0,0,0	1/1:0,6:6:0,0.038365,0.961635:168,18,0	0/0:10,0:10:0.998473,0.001527,0:0,30,241	0/1:5,2:7:1.7e-05,0.999983,0:46,0,130	0/1:1,2:3:0,0.999751,0.000249:65,0,32	0/0:5,0:5:0.953333,0.046667,0:0,15,152	1/1:0,3:3:0,0.241949,0.758051:89,9,0	./.:0,0:0:0.314465,0.492614,0.192921:0,0,0	0/1:6,1:7:0.075331,0.924669,0:9,0,144	0/0:38,0:38:1,0,0:0,114,390	0/1:16,2:18:0.0272,0.9728,0:14,0,235	0/1:30,49:79:0,1,0:343,0,291	0/1:3,1:4:0.002558,0.997442,0:24,0,96
chr7	21411025	chr7_21411025_G_A	G	A	.	PASS	AF=0.454545;DP=256;NS=11;AN=22;MAF=0.454545;AC=10;AC_Het=8;AC_Hom=2;AC_Hemi=0;HWE=0.256966	GT:AD:DP:GP:PL	./.:0,0:0:0.295124,0.496258,0.208617:0,0,0	0/1:3,4:7:0,1,0:120,0,82	1/1:0,10:10:0,0.002317,0.997683:259,30,0	0/1:10,8:18:0,1,0:190,0,214	0/1:6,5:11:0,1,0:135,0,166	0/1:2,3:5:0,1,0:98,0,67	0/0:5,0:5:0.950078,0.049922,0:0,15,149	./.:0,0:0:0.295124,0.496258,0.208617:0,0,0	0/1:11,5:16:0,1,0:111,0,215	0/1:15,28:43:0,1,0:350,0,248	0/1:8,11:19:0,1,0:221,0,189	0/1:63,48:111:0,1,0:336,0,375	0/0:11,0:11:0.99918,0.00082,0:0,33,280
chr7	21412525	chr7_21412525_G_A	G	A	.	PASS	AF=0.375;DP=271;NS=12;AN=24;MAF=0.375;AC=9;AC_Het=5;AC_Hom=4;AC_Hemi=0;HWE=1	GT:AD:DP:GP:PL	./.:0,0:0:0.39019,0.468924,0.140886:0,0,0	0/0:5,0:5:0.963805,0.036195,0:0,15,149	0/0:10,0:10:0.998828,0.001172,0:0,30,258	1/1:0,15:15:0,0.000102,0.999898:329,45,0	0/1:7,2:9:1e-05,0.99999,0:49,0,154	0/0:6,0:6:0.981569,0.018431,0:0,18,184	1/1:0,6:6:0,0.049433,0.950567:180,18,0	0/1:1,1:2:0.000333,0.999572,9.5e-05:34,0,35	0/1:14,10:24:0,1,0:210,0,272	0/1:30,34:64:0,1,0:349,0,328	0/1:14,14:28:0,1,0:230,0,258	0/0:93,0:93:1,0,0:0,280,460	0/0:9,0:9:0.997658,0.002342,0:0,27,232
chr7	21415399	chr7_21415399_A_T	A	T	.	PASS	AF=0.181818;DP=272;NS=11;AN=22;MAF=0.181818;AC=4;AC_Het=4;AC_Hom=0;AC_Hemi=0;HWE=1	GT:AD:DP:GP:PL	0/1:0,1:1:0.006062,0.789019,0.204919:27,3,0	0/0:1,0:1:0.79383,0.206165,4e-06:0,3,41	0/1:12,2:14:0.010101,0.989899,0:23,0,258	0/0:4,0:4:0.968558,0.031442,0:0,12,134	0/1:4,1:5:0.004869,0.995131,0:26,0,101	./.:0,0:0:0.63017,0.327325,0.042505:0,0,0	0/0:2,0:2:0.88507,0.11493,0:0,6,70	./.:0,0:0:0.63017,0.327325,0.042505:0,0,0	0/0:41,0:41:1,0,0:0,123,431	0/0:55,0:55:1,0,0:0,166,434	0/0:31,0:31:1,0,0:0,93,416	0/0:116,0:116:1,0,0:0,349,470	0/1:1,1:2:0.000769,0.999189,4.1e-05:34,0,35
chr7	21415647	chr7_21415647_G_T	G	T	.	PASS	AF=0.272727;DP=264;NS=11;AN=22;MAF=0.272727;AC=6;AC_Het=6;AC_Hom=0;AC_Hemi=0;HWE=0.504644	GT:AD:DP:GP:PL	./.:0,0:0:0.477478,0.42704,0.095482:0,0,0	0/0:2,0:2:0.817269,0.182731,0:0,6,69	0/1:7,3:10:1e-06,0.999999,0:61,0,165	0/1:2,1:3:0.00071,0.99929,0:32,0,66	0/1:6,2:8:7e-06,0.999993,0:52,0,154	0/1:2,1:3:0.001781,0.998219,0:28,0,68	0/1:0,1:1:0.000154,0.690889,0.308956:40,3,0	0/0:1,0:1:0.690992,0.308997,1.1e-05:0,3,41	0/0:32,0:32:1,0,0:0,96,407	0/0:59,0:59:1,0,0:0,178,442	0/0:26,0:26:1,0,0:0,78,399	0/1:71,48:119:0,1,0:331,0,367	./.:0,0:0:0.477478,0.42704,0.095482:0,0,0
chr7	21415907	chr7_21415907_G_A	G	A	.	PASS	AF=0.136364;DP=216;NS=11;AN=22;MAF=0.136364;AC=3;AC_Het=3;AC_Hom=0;AC_Hemi=0;HWE=1	GT:AD:DP:GP:PL	./.:0,0:0:0.707702,0.267097,0.025202:0,0,0	0/1:0,1:1:0.001408,0.840065,0.158528:35,3,0	0/1:5,3:8:0,1,0:78,0,138	0/0:2,0:2:0.913783,0.086217,0:0,6,70	0/0:6,0:6:0.994138,0.005862,0:0,18,189	0/1:2,1:3:0.001681,0.998319,0:32,0,65	./.:0,0:0:0.707702,0.267097,0.025202:0,0,0	0/0:1,0:1:0.841241,0.158747,1.2e-05:0,3,34	0/0:19,0:19:0.999999,1e-06,0:0,57,288	0/0:46,0:46:1,0,0:0,138,364	0/0:23,0:23:1,0,0:0,69,290	0/0:105,0:105:1,0,0:0,316,470	0/0:2,0:2:0.913783,0.086217,0:0,6,73
chr7	21417859	chr7_21417859_A_G	A	G	.	PASS	AF=0.416667;DP=190;NS=12;AN=24;MAF=0.416667;AC=10;AC_Het=8;AC_Hom=2;AC_Hemi=0;HWE=0.547718	GT:AD:DP:GP:PL	0/1:1,2:3:3e-06,0.906504,0.093492:52,0,6	0/1:0,1:1:8.1e-05,0.542936,0.456982:39,3,0	0/1:1,5:6:0,0.996622,0.003378:144,0,21	1/1:0,3:3:0,0.229,0.771:104,9,0	0/1:7,2:9:0.000205,0.999795,0:35,0,190	0/0:3,0:3:0.826163,0.173837,0:0,9,96	./.:0,0:0:0.29483,0.496305,0.208865:0,0,0	0/0:2,0:2:0.703813,0.296187,0:0,6,75	0/1:12,5:17:0,1,0:92,0,261	0/1:16,10:26:0,1,0:168,0,279	0/1:14,3:17:1e-06,0.999999,0:58,0,266	0/1:69,31:100:0,1,0:266,0,354	0/0:3,0:3:0.826163,0.173837,0:0,9,107
chr7	21418240	chr7_21418240_A_G	A	G	.	PASS	AF=0.5;DP=259;NS=11;AN=22;MAF=0.5;AC=11;AC_Het=3;AC_Hom=8;AC_Hemi=0;HWE=0.221583	GT:AD:DP:GP:PL	1/1:0,11:11:0,0.001047,0.998953:249,33,0	1/1:0,5:5:0,0.062881,0.937119:161,15,0	0/1:12,5:17:0,1,0:110,0,247	0/1:7,3:10:0,1,0:66,0,167	0/0:5,0:5:0.944992,0.055008,0:0,15,165	1/1:0,2:2:0,0.349304,0.650696:74,6,0	./.:0,0:0:0.268074,0.499369,0.232557:0,0,0	./.:0,0:0:0.268074,0.499369,0.232557:0,0,0	0/0:26,0:26:1,0,0:0,78,396	0/0:59,0:59:1,0,0:0,178,433	0/0:20,0:20:0.999998,2e-06,0:0,60,364	0/1:49,49:98:0,1,0:349,0,348	1/1:0,6:6:0,0.032461,0.967539:191,18,0
chr7	21420177	chr7_21420177_G_A	G	A	.	PASS	AF=0.115385;DP=266;NS=13;AN=26;MAF=0.115385;AC=3;AC_Het=3;AC_Hom=0;AC_Hemi=0;HWE=1	GT:AD:DP:GP:PL	0/0:10,0:10:0.999736,0.000264,0:0,30,266	0/1:3,1:4:0.004685,0.995315,0:29,0,83	0/0:15,0:15:0.999992,8e-06,0:0,45,307	0/0:15,0:15:0.999992,8e-06,0:0,45,327	0/0:13,0:13:0.999967,3.3e-05,0:0,39,312	0/1:3,2:5:1e-05,0.99999,0:56,0,84	0/0:9,0:9:0.999473,0.000527,0:0,27,246	0/0:2,0:2:0.93678,0.06322,0:0,6,70	0/0:18,0:18:0.999999,1e-06,0:0,54,342	0/0:42,0:42:1,0,0:0,126,405	0/0:19,0:19:0.999999,1e-06,0:0,57,320	0/1:58,52:110:0,1,0:352,0,368	0/0:3,0:3:0.967359,0.032641,0:0,9,107
chr7	21422883	chr7_21422883_G_T	G	T	.	PASS	AF=0.461538;DP=242;NS=13;AN=26;MAF=0.461538;AC=12;AC_Het=6;AC_Hom=6;AC_Hemi=0;HWE=1	GT:AD:DP:GP:PL	1/1:1,15:16:0,0.278217,0.721783:280,8,0	0/0:2,0:2:0.716276,0.283724,0:0,6,75	0/1:8,8:16:0,1,0:196,0,195	0/1:3,2:5:1e-06,0.999999,0:61,0,79	0/0:6,0:6:0.975842,0.024158,0:0,18,187	0/1:3,2:5:1e-06,0.999999,0:61,0,78	1/1:0,2:2:0,0.386923,0.613077:78,6,0	1/1:0,3:3:0,0.239865,0.760135:98,9,0	0/1:7,8:15:0,1,0:182,0,137	0/1:26,16:42:0,1,0:263,0,336	0/1:5,14:19:0,1,0:273,0,104	0/0:107,0:107:1,0,0:0,322,457	0/0:4,0:4:0.909897,0.090103,0:0,12,115
chr7	21423597	chr7_21423597_G_A	G	A	.	PASS	AF=0.115385;DP=201;NS=13;AN=26;MAF=0.115385;AC=3;AC_Het=1;AC_Hom=2;AC_Hemi=0;HWE=0.12	GT:AD:DP:GP:PL	1/1:0,12:12:0,0.003539,0.996461:251,36,0	0/0:7,0:7:0.997857,0.002143,0:0,21,211	0/0:12,0:12:0.999933,6.7e-05,0:0,36,294	0/0:7,0:7:0.997857,0.002143,0:0,21,182	0/0:5,0:5:0.991481,0.008519,0:0,15,145	0/1:4,4:8:0,1,0:118,0,106	0/0:2,0:2:0.935685,0.064315,0:0,6,67	0/0:2,0:2:0.935685,0.064315,0:0,6,55	0/0:13,0:13:0.999966,3.4e-05,0:0,39,289	0/0:32,0:32:1,0,0:0,96,385	0/0:12,0:12:0.999933,6.7e-05,0:0,36,300	0/0:83,0:83:1,0,0:0,250,420	0/0:6,0:6:0.995723,0.004277,0:0,18,190
chr7	21424816	chr7_21424816_C_T	C	T	.	PASS	AF=0.346154;DP=227;NS=13;AN=26;MAF=0.346154;AC=9;AC_Het=5;AC_Hom=4;AC_Hemi=0;HWE=0.578215	GT:AD:DP:GP:PL	1/1:0,16:16:0,5.6e-05,0.999944:323,48,0	1/1:0,6:6:0,0.054083,0.945917:139,18,0	0/1:9,12:21:0,1,0:243,0,186	0/1:4,5:9:0,1,0:133,0,108	0/0:3,0:3:0.879792,0.120208,0:0,9,107	0/0:5,0:5:0.966971,0.033029,0:0,15,165	0/0:7,0:7:0.991533,0.008467,0:0,21,197	0/0:4,0:4:0.936053,0.063947,0:0,12,128	0/1:5,8:13:0,1,0:191,0,119	0/1:15,18:33:0,1,0:286,0,211	0/1:4,8:12:0,1,0:194,0,95	0/0:92,0:92:1,0,0:0,277,449	0/0:6,0:6:0.983208,0.016792,0:0,18,161
chr7	21425662	chr7_21425662_C_T	C	T	.	PASS	AF=0.269231;DP=227;NS=13;AN=26;MAF=0.269231;AC=7;AC_Het=3;AC_Hom=4;AC_Hemi=0;HWE=0.165217	GT:AD:DP:GP:PL	0/0:10,0:10:0.999289,0.000711,0:0,30,235	0/0:5,0:5:0.977727,0.022273,0:0,15,168	0/0:17,0:17:0.999994,6e-06,0:0,51,340	0/1:3,4:7:0,1,0:110,0,94	0/1:5,2:7:4e-06,0.999996,0:55,0,143	1/1:0,7:7:0,0.041103,0.958897:198,21,0	0/1:2,1:3:0.001096,0.998904,0:31,0,70	1/1:0,7:7:0,0.041103,0.958897:203,21,0	0/0:15,0:15:0.999978,2.2e-05,0:0,45,290	0/0:35,0:35:1,0,0:0,105,401	0/0:15,0:15:0.999978,2.2e-05,0:0,45,318	0/0:91,0:91:1,0,0:0,274,450	0/0:7,0:7:0.994337,0.005663,0:0,21,216
chr7	21426584	chr7_21426584_A_G	A	G	.	PASS	AF=0.423077;DP=220;NS=13;AN=26;MAF=0.423077;AC=11;AC_Het=5;AC_Hom=6;AC_Hemi=0;HWE=0.573563	GT:AD:DP:GP:PL	0/1:1,6:7:0,0.951355,0.048645:120,0,9	1/1:0,10:10:0,0.002431,0.997569:259,30,0	0/1:3,5:8:0,0.999999,1e-06:123,0,58	0/0:3,0:3:0.833108,0.166892,0:0,9,106	0/0:6,0:6:0.975572,0.024428,0:0,18,195	1/1:0,4:4:0,0.134938,0.865062:135,12,0	0/0:4,0:4:0.908958,0.091042,0:0,12,130	0/0:1,0:1:0.555131,0.444833,3.6e-05:0,3,40	0/1:8,2:10:4.9e-05,0.999951,0:41,0,190	0/1:25,8:33:0,1,0:120,0,346	0/1:14,5:19:0,1,0:90,0,281	0/0:106,1:107:1,0,0:0,299,465	1/1:0,5:5:0,0.07235,0.92765:171,15,0
chr7	21426724	chr7_21426724_G_A	G	A	.	PASS	AF=0.153846;DP=192;NS=13;AN=26;MAF=0.153846;AC=4;AC_Het=4;AC_Hom=0;AC_Hemi=0;HWE=1	GT:AD:DP:GP:PL	0/0:5,0:5:0.985572,0.014428,0:0,15,140	0/1:2,3:5:0,1,0:97,0,58	0/1:6,2:8:0.000875,0.999125,0:34,0,123	0/0:1,0:1:0.810212,0.189783,4e-06:0,3,40	0/0:4,0:4:0.971554,0.028446,0:0,12,119	0/0:9,0:9:0.999086,0.000914,0:0,27,231	0/0:4,0:4:0.971554,0.028446,0:0,12,122	0/0:1,0:1:0.810205,0.189781,1.4e-05:0,3,35	0/1:12,2:14:0.002082,0.997918,0:30,0,260	0/0:30,0:30:1,0,0:0,90,387	0/0:8,0:8:0.998173,0.001827,0:0,24,217	0/0:100,0:100:1,0,0:0,301,455	0/1:0,3:3:0,0.516265,0.483735:105,9,0
chr7	21427608	chr7_21427608_A_G	A	G	.	PASS	AF=0.5;DP=162;NS=11;AN=22;MAF=0.5;AC=11;AC_Het=1;AC_Hom=10;AC_Hemi=0;HWE=0.0107622	GT:AD:DP:GP:PL	./.:0,0:0:0.305839,0.494376,0.199785:0,0,0	1/1:0,2:2:3e-06,0.382191,0.617807:56,6,0	./.:0,0:0:0.305839,0.494376,0.199785:0,0,0	1/1:0,2:2:0,0.382192,0.617808:74,6,0	0/0:5,0:5:0.951917,0.048083,0:0,15,154	0/1:0,1:1:5.4e-05,0.552995,0.446951:41,3,0	1/1:0,2:2:0,0.382191,0.617808:64,6,0	1/1:0,2:2:0,0.382192,0.617808:71,6,0	0/0:12,0:12:0.999606,0.000394,0:0,36,291	0/0:18,0:18:0.999994,6e-06,0:0,54,334	0/0:11,0:11:0.999211,0.000789,0:0,33,268	0/0:103,0:103:1,0,0:0,310,460	1/1:0,4:4:0,0.133939,0.866061:141,12,0
chr7	21428025	chr7_21428025_C_T	C	T	.	PASS	AF=0.230769;DP=259;NS=13;AN=26;MAF=0.230769;AC=6;AC_Het=2;AC_Hom=4;AC_Hemi=0;HWE=0.0757764	GT:AD:DP:GP:PL	0/0:17,0:17:0.999995,5e-06,0:0,51,205	0/0:7,0:7:0.995411,0.004589,0:0,21,164	0/1:10,3:13:1e-06,0.999999,0:64,0,165	0/0:9,0:9:0.998849,0.001151,0:0,27,235	0/0:9,0:9:0.998849,0.001151,0:0,27,244	1/1:0,4:4:0,0.297547,0.702453:103,12,0	0/0:1,0:1:0.772141,0.22785,8e-06:0,3,39	0/1:2,2:4:2e-06,0.999998,0:59,0,58	0/0:15,0:15:0.999982,1.8e-05,0:0,45,314	0/0:48,0:48:1,0,0:0,144,419	0/0:14,0:14:0.999964,3.6e-05,0:0,42,267	0/0:109,0:109:1,0,0:0,328,444	1/1:0,9:9:0,0.013063,0.986937:228,27,0
chr7	21428085	chr7_21428085_A_G	A	G	.	PASS	AF=0.291667;DP=240;NS=12;AN=24;MAF=0.291667;AC=7;AC_Het=3;AC_Hom=4;AC_Hemi=0;HWE=0.194508	GT:AD:DP:GP:PL	1/1:0,14:14:0,0.0003,0.9997:194,42,0	0/0:11,0:11:0.999603,0.000397,0:0,33,260	0/0:10,0:10:0.999206,0.000794,0:0,30,209	0/0:3,0:3:0.907675,0.092325,0:0,9,112	0/1:3,3:6:0,1,0:95,0,84	0/1:4,1:5:0.019309,0.980691,0:18,0,124	./.:0,0:0:0.50523,0.41113,0.083639:0,0,0	0/1:1,2:3:0,0.99987,0.000129:65,0,32	0/0:15,0:15:0.999975,2.5e-05,0:0,45,316	0/0:38,0:38:1,0,0:0,114,400	0/0:18,0:18:0.999997,3e-06,0:0,54,345	0/0:112,0:112:1,0,0:0,337,450	1/1:0,5:5:0,0.133151,0.866849:153,15,0
chr7	21428101	chr7_21428101_T_G	T	G	.	PASS	AF=0.363636;DP=206;NS=11;AN=22;MAF=0.363636;AC=8;AC_Het=6;AC_Hom=2;AC_Hemi=0;HWE=1	GT:AD:DP:GP:PL	0/0:14,0:14:0.999935,6.5e-05,0:0,42,194	./.:0,0:0:0.426531,0.453125,0.120344:0,0,0	1/1:0,2:2:1e-06,0.484879,0.51512:64,6,0	0/1:1,1:2:0.000298,0.997045,0.002657:35,0,20	0/1:4,1:5:0.002387,0.997613,0:26,0,129	0/1:2,1:3:0.000598,0.999402,1e-06:32,0,56	./.:0,0:0:0.426531,0.453125,0.120344:0,0,0	0/0:4,0:4:0.937739,0.062261,0:0,12,138	0/1:10,2:12:0.000243,0.999757,0:36,0,225	0/1:21,7:28:0,1,0:128,0,311	0/1:15,2:17:0.061836,0.938164,0:12,0,286	0/0:116,0:116:1,0,0:0,349,467	0/0:3,0:3:0.882776,0.117224,0:0,9,83
chr7	21433659	chr7_21433659_T_C	T	C	.	PASS	AF=0.384615;DP=268;NS=13;AN=26;MAF=0.384615;AC=10;AC_Het=8;AC_Hom=2;AC_Hemi=0;HWE=0.56581	GT:AD:DP:GP:PL	1/1:0,25:25:0,0,1:374,75,0	0/1:8,2:10:0.000562,0.999438,0:32,0,199	0/1:11,11:22:0,1,0:235,0,225	0/1:2,6:8:0,0.999988,1.2e-05:169,0,44	0/0:13,0:13:0.999859,0.000141,0:0,39,318	0/0:8,0:8:0.995507,0.004493,0:0,24,235	0/1:3,1:4:0.010867,0.989133,0:19,0,102	0/1:1,1:2:0.000869,0.99904,9.2e-05:30,0,35	0/1:10,2:12:0.000661,0.999339,0:31,0,217	0/0:38,2:40:1,0,0:0,67,385	0/1:11,1:12:0.470686,0.529314,0:0,0,237	0/0:104,0:104:1,0,0:0,313,454	0/1:6,2:8:0.000185,0.999815,0:37,0,171
chr7	21434253	chr7_21434253_G_A	G	A	.	PASS	AF=0.416667;DP=242;NS=12;AN=24;MAF=0.416667;AC=10;AC_Het=8;AC_Hom=2;AC_Hemi=0;HWE=0.547718	GT:AD:DP:GP:PL	1/1:0,33:33:0,0,1:366,99,0	0/1:2,2:4:2e-06,0.999994,3e-06:55,0,50	0/1:5,4:9:0,1,0:107,0,133	0/1:9,1:10:0.221138,0.778862,0:4,0,207	0/1:4,6:10:0,1,0:160,0,84	0/1:5,1:6:0.013913,0.986087,0:17,0,122	./.:0,0:0:0.339336,0.486379,0.174285:0,0,0	0/1:1,1:2:0.000351,0.999079,0.00057:33,0,28	0/1:11,2:13:0.020524,0.979476,0:15,0,209	0/0:37,4:41:0.76833,0.23167,0:0,7,315	0/0:23,1:24:0.999785,0.000215,0:0,38,334	0/1:69,16:85:0,1,0:134,0,305	0/0:5,0:5:0.957131,0.042869,0:0,15,160
chr7	21434338	chr7_21434338_T_G	T	G	.	PASS	AF=0.125;DP=267;NS=12;AN=24;MAF=0.125;AC=3;AC_Het=3;AC_Hom=0;AC_Hemi=0;HWE=1	GT:AD:DP:GP:PL	0/0:34,2:36:0.999929,7.1e-05,0:0,36,350	0/0:8,0:8:0.99881,0.00119,0:0,24,199	0/1:20,5:25:0,1,0:82,0,324	0/0:9,0:9:0.999405,0.000595,0:0,27,253	0/0:5,0:5:0.990558,0.009442,0:0,15,173	0/0:7,0:7:0.997623,0.002377,0:0,21,205	./.:0,0:0:0.752838,0.229649,0.017513:0,0,0	0/0:3,0:3:0.963271,0.036729,0:0,9,99	0/0:9,1:10:0.869083,0.130917,0:0,3,214	0/1:35,7:42:0,1,0:88,0,334	0/0:15,0:15:0.999991,9e-06,0:0,45,291	0/0:101,2:103:1,0,0:0,251,431	0/1:3,1:4:0.005217,0.994783,0:28,0,99
chr7	21434808	chr7_21434808_G_A	G	A	.	PASS	AF=0.153846;DP=264;NS=13;AN=26;MAF=0.153846;AC=4;AC_Het=4;AC_Hom=0;AC_Hemi=0;HWE=1	GT:AD:DP:GP:PL	0/1:28,5:33:4e-05,0.99996,0:49,0,338	0/0:3,0:3:0.958974,0.041026,0:0,9,112	0/0:19,1:20:0.999932,6.8e-05,0:0,37,345	0/1:9,1:10:0.273504,0.726496,0:9,0,217	0/0:11,0:11:0.999833,0.000167,0:0,33,275	0/1:3,2:5:7e-06,0.999993,0:56,0,100	0/1:2,2:4:2e-06,0.999997,0:61,0,56	0/0:4,0:4:0.979058,0.020942,0:0,12,122	0/0:18,0:18:0.999999,1e-06,0:0,54,346	0/0:44,3:47:0.999998,2e-06,0:0,53,364	0/0:16,1:17:0.994797,0.005203,0:0,18,311	0/0:83,2:85:1,0,0:0,195,415	0/0:6,0:6:0.994681,0.005319,0:0,18,186
chr7	21434990	chr7_21434990_A_T	A	T	.	PASS	AF=0.458333;DP=238;NS=12;AN=24;MAF=0.458333;AC=11;AC_Het=11;AC_Hom=0;AC_Hemi=0;HWE=0.0142876	GT:AD:DP:GP:PL	0/1:21,9:30:0,1,0:160,0,327	0/0:5,0:5:0.951116,0.048884,0:0,15,159	0/1:17,2:19:0.081304,0.918696,0:8,0,290	0/1:7,1:8:0.030101,0.969899,0:13,0,146	0/1:5,4:9:0,1,0:89,0,132	0/1:7,1:8:0.033733,0.966267,0:12,0,187	./.:0,0:0:0.301106,0.49525,0.203643:0,0,0	0/1:4,2:6:0,1,0:62,0,116	0/1:19,3:22:0.00012,0.99988,0:37,0,314	0/1:51,6:57:0.071964,0.928036,0:9,0,329	0/1:17,6:23:0,1,0:100,0,301	0/1:18,26:44:0,1,0:264,0,195	0/1:3,1:4:0.001223,0.998777,0:27,0,99
chr7	21435020	chr7_21435020_G_A	G	A	.	PASS	AF=0.230769;DP=199;NS=13;AN=26;MAF=0.230769;AC=6;AC_Het=6;AC_Hom=0;AC_Hemi=0;HWE=1	GT:AD:DP:GP:PL	0/1:24,3:27:0.003063,0.996937,0:27,0,308	0/0:4,0:4:0.960756,0.039244,0:0,12,138	0/0:12,0:12:0.99984,0.00016,0:0,36,248	0/1:6,1:7:0.046855,0.953145,0:15,0,149	0/0:8,0:8:0.997454,0.002546,0:0,24,228	0/1:6,1:7:0.037586,0.962414,0:16,0,139	0/0:2,0:2:0.859556,0.140444,0:0,6,77	0/0:1,0:1:0.753691,0.246296,1.3e-05:0,3,38	0/0:12,1:13:0.862327,0.137673,0:0,6,255	0/1:40,5:45:0.002394,0.997606,0:28,0,319	0/1:15,3:18:1.7e-05,0.999983,0:49,0,267	0/0:45,1:46:1,0,0:0,121,394	0/1:8,1:9:0.072623,0.927377,0:13,0,202
chr7	21435460	chr7_21435460_G_A	G	A	.	PASS	AF=0.125;DP=249;NS=12;AN=24;MAF=0.125;AC=3;AC_Het=3;AC_Hom=0;AC_Hemi=0;HWE=1	GT:AD:DP:GP:PL	0/0:26,0:26:1,0,0:0,78,391	0/0:1,0:1:0.866657,0.133337,6e-06:0,3,35	0/1:17,3:20:0.001114,0.998886,0:35,0,299	0/0:5,0:5:0.990476,0.009524,0:0,15,132	0/0:7,0:7:0.997602,0.002398,0:0,21,211	0/0:4,0:4:0.981132,0.018868,0:0,12,126	./.:0,0:0:0.751102,0.231119,0.017779:0,0,0	0/0:3,0:3:0.962962,0.037038,0:0,9,102	0/0:12,0:12:0.999925,7.5e-05,0:0,36,269	0/0:41,0:41:1,0,0:0,123,407	0/0:20,0:20:1,0,0:0,60,350	0/1:89,17:106:0,1,0:105,0,308	0/1:2,2:4:6e-06,0.999993,1e-06:57,0,50
chr7	21435498	chr7_21435498_C_G	C	G	.	PASS	AF=0.375;DP=278;NS=12;AN=24;MAF=0.375;AC=9;AC_Het=7;AC_Hom=2;AC_Hemi=0;HWE=0.592947	GT:AD:DP:GP:PL	1/1:0,30:30:0,0,1:379,90,0	0/0:3,0:3:0.876239,0.123761,0:0,9,93	0/1:15,3:18:2e-06,0.999998,0:56,0,259	0/0:4,0:4:0.934038,0.065962,0:0,12,128	0/1:7,1:8:0.066788,0.933212,0:11,0,167	0/0:5,0:5:0.965895,0.034105,0:0,15,152	./.:0,0:0:0.408303,0.461366,0.130331:0,0,0	0/1:4,1:5:0.00706,0.99294,0:21,0,108	0/0:16,0:16:0.999983,1.7e-05,0:0,48,265	0/1:38,8:46:0,1,0:68,0,337	0/1:21,2:23:0.485617,0.514383,0:0,0,294	0/1:86,22:108:0,1,0:111,0,324	0/1:5,2:7:2.8e-05,0.999972,0:45,0,140
chr7	21436292	chr7_21436292_C_T	C	T	.	PASS	AF=0.153846;DP=273;NS=13;AN=26;MAF=0.153846;AC=4;AC_Het=4;AC_Hom=0;AC_Hemi=0;HWE=1	GT:AD:DP:GP:PL	0/1:25,3:28:0.175634,0.824366,0:11,0,308	0/0:4,0:4:0.978649,0.021351,0:0,12,132	0/0:20,1:21:0.999472,0.000528,0:0,28,333	0/0:10,0:10:0.999659,0.000341,0:0,30,259	0/0:10,0:10:0.999659,0.000341,0:0,30,271	0/0:4,0:4:0.978649,0.021351,0:0,12,138	0/1:1,3:4:0,0.999559,0.000441:94,0,23	0/0:9,0:9:0.999319,0.000681,0:0,27,233	0/1:22,4:26:7.4e-05,0.999926,0:46,0,276	0/0:37,3:40:0.991514,0.008486,0:0,16,334	0/0:16,1:17:0.991628,0.008372,0:0,16,291	0/0:94,0:94:1,0,0:0,283,453	0/1:5,1:6:0.022554,0.977446,0:21,0,138
chr7	21444541	chr7_21444541_G_A	G	A	.	PASS	AF=0.115385;DP=265;NS=13;AN=26;MAF=0.115385;AC=3;AC_Het=3;AC_Hom=0;AC_Hemi=0;HWE=1	GT:AD:DP:GP:PL	0/0:28,0:28:1,0,0:0,84,380	0/0:7,0:7:0.997763,0.002237,0:0,21,211	0/0:23,0:23:1,0,0:0,69,380	0/1:3,5:8:0,1,0:124,0,82	0/0:12,0:12:0.99993,7e-05,0:0,36,276	0/1:3,4:7:0,1,0:113,0,89	0/0:3,0:3:0.965376,0.034624,0:0,9,84	0/1:0,2:2:0,0.777037,0.222963:82,6,0	0/0:16,0:16:0.999996,4e-06,0:0,48,330	0/0:44,0:44:1,0,0:0,132,410	0/0:14,0:14:0.999982,1.8e-05,0:0,42,315	0/0:94,0:94:1,0,0:0,283,456	0/0:7,0:7:0.997763,0.002237,0:0,21,202
chr7	21444803	chr7_21444803_G_A	G	A	.	PASS	AF=0.115385;DP=268;NS=13;AN=26;MAF=0.115385;AC=3;AC_Het=3;AC_Hom=0;AC_Hemi=0;HWE=1	GT:AD:DP:GP:PL	0/0:32,0:32:1,0,0:0,96,374	0/0:7,0:7:0.99816,0.00184,0:0,21,208	0/1:15,3:18:3.7e-05,0.999963,0:51,0,280	0/0:9,0:9:0.999539,0.000461,0:0,27,234	0/1:7,1:8:0.255188,0.744812,0:11,0,186	0/0:9,0:9:0.999539,0.000461,0:0,27,249	0/0:5,0:5:0.992678,0.007322,0:0,15,166	0/1:2,1:3:0.010601,0.989399,0:26,0,61	0/0:16,0:16:0.999996,4e-06,0:0,48,315	0/0:34,0:34:1,0,0:0,102,375	0/0:11,0:11:0.999885,0.000115,0:0,33,269	0/0:105,0:105:1,0,0:0,316,474	0/0:11,0:11:0.999885,0.000115,0:0,33,276
chr7	21449381	chr7_21449381_G_A	G	A	.	PASS	AF=0.153846;DP=261;NS=13;AN=26;MAF=0.153846;AC=4;AC_Het=2;AC_Hom=2;AC_Hemi=0;HWE=0.234783	GT:AD:DP:GP:PL	0/0:28,0:28:1,0,0:0,84,374	0/0:6,0:6:0.994069,0.005931,0:0,18,164	0/1:9,13:22:0,1,0:249,0,168	0/1:5,2:7:1.7e-05,0.999983,0:52,0,135	0/0:3,0:3:0.954444,0.045556,0:0,9,109	0/0:4,0:4:0.976691,0.023309,0:0,12,132	0/0:2,0:2:0.912857,0.087143,0:0,6,69	0/0:3,0:3:0.954444,0.045556,0:0,9,103	0/0:12,0:12:0.999907,9.3e-05,0:0,36,272	0/0:45,0:45:1,0,0:0,135,407	0/0:21,0:21:1,0,0:0,63,340	0/0:100,0:100:1,0,0:0,301,467	1/1:0,8:8:0,0.039308,0.960692:206,24,0
chr7	21453383	chr7_21453383_T_A	T	A	.	PASS	AF=0.375;DP=270;NS=12;AN=24;MAF=0.375;AC=9;AC_Het=3;AC_Hom=6;AC_Hemi=0;HWE=0.205277	GT:AD:DP:GP:PL	0/0:29,1:30:0.999995,5e-06,0:0,53,375	1/1:0,3:3:0,0.3011,0.6989:111,9,0	0/1:8,1:9:0.080848,0.919152,0:10,0,175	0/0:2,0:2:0.775114,0.224886,0:0,6,74	0/1:0,1:1:8.7e-05,0.632745,0.367169:41,3,0	1/1:0,3:3:0,0.3011,0.6989:93,9,0	./.:0,0:0:0.400438,0.464727,0.134835:0,0,0	1/1:0,2:2:0,0.462841,0.537159:70,6,0	0/0:24,0:24:1,0,0:0,72,368	0/0:58,1:59:1,0,0:0,147,428	0/0:19,0:19:0.999998,2e-06,0:0,57,367	0/0:117,0:117:1,0,0:0,352,478	0/1:0,1:1:0.000345,0.632581,0.367074:35,3,0
chr7	21454331	chr7_21454331_A_T	A	T	.	PASS	AF=0.192308;DP=206;NS=13;AN=26;MAF=0.192308;AC=5;AC_Het=5;AC_Hom=0;AC_Hemi=0;HWE=1	GT:AD:DP:GP:PL	0/0:19,0:19:0.999999,1e-06,0:0,57,340	0/0:7,0:7:0.996029,0.003971,0:0,21,202	0/1:6,1:7:0.073421,0.926579,0:14,0,158	0/1:5,2:7:0.000116,0.999884,0:42,0,129	0/0:7,0:7:0.996029,0.003971,0:0,21,213	0/1:2,1:3:0.004931,0.995068,1e-06:26,0,50	0/0:1,0:1:0.795394,0.202968,0.001638:0,3,15	0/0:2,0:2:0.886849,0.113151,0:0,6,76	0/0:13,1:14:0.96208,0.03792,0:0,11,245	0/1:34,8:42:1e-06,0.999999,0:63,0,307	0/1:12,3:15:0.001048,0.998952,0:33,0,208	0/0:69,1:70:1,0,0:0,187,388	0/0:12,0:12:0.999875,0.000125,0:0,36,289
chr7	21457444	chr7_21457444_C_T	C	T	.	PASS	AF=0.5;DP=219;NS=11;AN=22;MAF=0.5;AC=11;AC_Het=3;AC_Hom=8;AC_Hemi=0;HWE=0.221583	GT:AD:DP:GP:PL	0/0:23,0:23:1,0,0:0,69,389	1/1:0,2:2:0,0.360529,0.639471:74,6,0	0/0:18,0:18:0.999993,7e-06,0:0,54,367	0/0:3,0:3:0.818529,0.181471,0:0,9,102	0/0:4,0:4:0.900211,0.099789,0:0,12,141	1/1:0,2:2:0,0.360529,0.639471:75,6,0	./.:0,0:0:0.280887,0.498201,0.220912:0,0,0	./.:0,0:0:0.280887,0.498201,0.220912:0,0,0	0/1:11,10:21:0,1,0:170,0,244	0/1:28,17:45:0,1,0:269,0,346	0/1:11,6:17:0,1,0:143,0,239	1/1:0,81:81:0,0,1:432,244,0	1/1:0,3:3:0,0.219904,0.780096:97,9,0
chr7	21457600	chr7_21457600_G_A	G	A	.	PASS	AF=0.181818;DP=193;NS=11;AN=22;MAF=0.181818;AC=4;AC_Het=4;AC_Hom=0;AC_Hemi=0;HWE=1	GT:AD:DP:GP:PL	0/0:14,0:14:0.999967,3.3e-05,0:0,42,306	0/0:2,0:2:0.881523,0.118477,0:0,6,73	0/0:13,0:13:0.999934,6.6e-05,0:0,39,266	./.:0,0:0:0.621168,0.333948,0.044884:0,0,0	0/1:3,4:7:0,1,0:122,0,87	0/0:1,0:1:0.78814,0.211855,5e-06:0,3,41	./.:0,0:0:0.621168,0.333948,0.044884:0,0,0	0/0:1,0:1:0.788099,0.211844,5.7e-05:0,3,30	0/1:7,7:14:0,1,0:150,0,135	0/1:16,16:32:0,1,0:274,0,281	0/1:10,10:20:0,1,0:175,0,215	0/0:86,0:86:1,0,0:0,259,438	0/0:2,0:2:0.881523,0.118477,0:0,6,66
chr7	21457714	chr7_21457714_C_T	C	T	.	PASS	AF=0.136364;DP=214;NS=11;AN=22;MAF=0.136364;AC=3;AC_Het=1;AC_Hom=2;AC_Hemi=0;HWE=0.142857	GT:AD:DP:GP:PL	1/1:1,20:21:0,0.009942,0.990058:313,30,0	0/1:0,1:1:0.00035,0.839745,0.159904:41,3,0	0/0:17,0:17:0.999997,3e-06,0:0,51,344	0/0:1,0:1:0.840034,0.159957,1e-05:0,3,35	0/0:7,0:7:0.997034,0.002966,0:0,21,186	./.:0,0:0:0.705668,0.268745,0.025587:0,0,0	0/0:1,0:1:0.840034,0.159957,1e-05:0,3,35	./.:0,0:0:0.705668,0.268745,0.025587:0,0,0	0/0:23,0:23:1,0,0:0,69,376	0/0:29,0:29:1,0,0:0,87,387	0/0:20,1:21:0.998854,0.001146,0:0,25,323	0/0:88,2:90:1,0,0:0,206,412	0/0:3,0:3:0.95456,0.04544,0:0,9,109
chr7	21459667	chr7_21459667_A_G	A	G	.	PASS	AF=0.458333;DP=261;NS=12;AN=24;MAF=0.458333;AC=11;AC_Het=5;AC_Hom=6;AC_Hemi=0;HWE=0.59387	GT:AD:DP:GP:PL	0/0:3,0:3:0.816604,0.183396,0:0,9,92	0/1:1,1:2:0.001387,0.987454,0.011159:26,0,16	0/0:15,0:15:0.999945,5.5e-05,0:0,45,342	0/0:6,0:6:0.972694,0.027306,0:0,18,179	1/1:0,5:5:0,0.065043,0.934957:156,15,0	1/1:0,4:4:0,0.122143,0.877857:148,12,0	./.:0,0:0:0.277488,0.498567,0.223946:0,0,0	0/0:2,0:2:0.69005,0.30995,0:0,6,75	0/1:15,12:27:0,1,0:236,0,276	0/1:26,29:55:0,1,0:337,0,329	0/1:18,14:32:0,1,0:259,0,307	1/1:5,98:103:0,0,1:389,170,0	0/1:1,6:7:0,0.985774,0.014226:173,0,15
chr7	21460330	chr7_21460330_G_A	G	A	.	PASS	AF=0.269231;DP=114;NS=13;AN=26;MAF=0.269231;AC=7;AC_Het=7;AC_Hom=0;AC_Hemi=0;HWE=0.49913	GT:AD:DP:GP:PL	0/1:4,1:5:0.179362,0.820638,0:8,0,97	0/1:2,2:4:0.002239,0.997755,6e-06:28,0,45	0/0:12,0:12:0.999823,0.000177,0:0,36,271	0/0:9,0:9:0.998583,0.001417,0:0,27,243	0/1:2,1:3:0.079848,0.920131,2.1e-05:12,0,39	0/1:3,1:4:0.120998,0.879002,0:10,0,56	0/0:2,0:2:0.846297,0.153703,0:0,6,70	0/0:2,0:2:0.846297,0.153703,0:0,6,74	0/0:12,0:12:0.999823,0.000177,0:0,36,228	0/1:15,5:20:0,1,0:80,0,253	0/1:7,3:10:0,1,0:69,0,169	0/0:21,1:22:0.998907,0.001093,0:0,28,165	0/1:4,2:6:3e-06,0.999997,0:57,0,98
chr7	21460339	chr7_21460339_A_G	A	G	.	PASS	AF=0.461538;DP=119;NS=13;AN=26;MAF=0.461538;AC=12;AC_Het=8;AC_Hom=4;AC_Hemi=0;HWE=0.601992	GT:AD:DP:GP:PL	0/0:7,0:7:0.985571,0.014429,0:0,21,155	0/1:2,5:7:0,0.99997,3e-05:101,0,42	0/1:7,2:9:4.3e-05,0.999957,0:41,0,164	0/1:5,6:11:0,1,0:124,0,121	1/1:0,3:3:1e-06,0.210604,0.789395:61,9,0	0/1:1,3:4:0,0.997026,0.002974:63,0,22	0/0:1,0:1:0.516208,0.483701,9e-05:0,3,37	0/0:2,0:2:0.680962,0.319037,0:0,6,70	0/1:8,5:13:0,1,0:93,0,149	0/1:11,7:18:0,1,0:121,0,222	0/1:7,5:12:0,1,0:110,0,157	0/1:7,19:26:0,1,0:149,0,99	1/1:0,6:6:0,0.032272,0.967728:168,18,0
chr7	21460399	chr7_21460399_G_A	G	A	.	PASS	AF=0.153846;DP=147;NS=13;AN=26;MAF=0.153846;AC=4;AC_Het=4;AC_Hom=0;AC_Hemi=0;HWE=1	GT:AD:DP:GP:PL	0/1:5,1:6:0.042256,0.957744,0:18,0,85	0/1:4,1:5:0.017225,0.982775,0:22,0,70	0/0:19,0:19:0.999999,1e-06,0:0,57,325	0/0:8,0:8:0.99858,0.00142,0:0,24,211	0/1:5,1:6:0.258676,0.741324,0:9,0,100	0/0:3,0:3:0.956464,0.043536,0:0,9,73	0/0:2,0:2:0.91656,0.08344,0:0,6,55	0/0:1,0:1:0.845964,0.154027,9e-06:0,3,35	0/0:12,0:12:0.999911,8.9e-05,0:0,36,236	0/0:28,3:31:0.970528,0.029472,0:0,11,285	0/0:19,0:19:0.999999,1e-06,0:0,57,335	0/1:26,4:30:0.000311,0.999689,0:39,0,144	0/0:5,0:5:0.988749,0.011251,0:0,15,145
chr7	21460601	chr7_21460601_T_G	T	G	.	PASS	AF=0.192308;DP=248;NS=13;AN=26;MAF=0.192308;AC=5;AC_Het=5;AC_Hom=0;AC_Hemi=0;HWE=1	GT:AD:DP:GP:PL	0/0:9,0:9:0.999004,0.000996,0:0,27,213	0/1:5,3:8:0,1,0:71,0,77	0/1:13,2:15:0.013784,0.986216,0:21,0,246	0/0:10,0:10:0.999502,0.000498,0:0,30,245	0/1:5,6:11:0,1,0:86,0,104	0/0:1,0:1:0.796348,0.20324,0.000412:0,3,21	0/0:3,0:3:0.940024,0.059976,0:0,9,86	0/0:2,0:2:0.886833,0.113166,1e-06:0,6,47	0/1:17,3:20:0.027796,0.972204,0:18,0,280	0/0:47,3:50:1,0,0:0,70,375	0/1:23,3:26:0.110622,0.889378,0:12,0,300	0/0:80,6:86:1,0,0:0,130,365	0/0:3,0:3:0.940024,0.059976,0:0,9,93
chr7	21460763	chr7_21460763_A_G	A	G	.	PASS	AF=0.423077;DP=207;NS=13;AN=26;MAF=0.423077;AC=11;AC_Het=7;AC_Hom=4;AC_Hemi=0;HWE=1	GT:AD:DP:GP:PL	1/1:0,4:4:0,0.141874,0.858126:100,12,0	0/1:0,1:1:0.003761,0.567321,0.428918:23,3,0	0/1:8,2:10:0.000521,0.999479,0:31,0,191	0/1:6,2:8:0.011777,0.988223,0:17,0,139	0/1:3,1:4:0.062034,0.937966,0:10,0,78	0/1:7,1:8:0.04076,0.95924,0:12,0,140	1/1:0,2:2:1e-06,0.398073,0.601926:61,6,0	0/1:0,1:1:0.00473,0.566769,0.428501:22,3,0	0/0:20,0:20:0.999999,1e-06,0:0,60,353	0/0:42,2:44:1,0,0:0,77,380	0/0:15,0:15:0.999954,4.6e-05,0:0,45,297	0/0:86,0:86:1,0,0:0,259,438	0/1:2,2:4:1e-06,0.999995,4e-06:58,0,50
chr7	21464558	chr7_21464558_G_A	G	A	.	PASS	AF=0.153846;DP=197;NS=13;AN=26;MAF=0.153846;AC=4;AC_Het=4;AC_Hom=0;AC_Hemi=0;HWE=1	GT:AD:DP:GP:PL	0/0:5,0:5:0.98805,0.01195,0:0,15,121	0/0:4,0:4:0.976382,0.023618,0:0,12,117	0/0:22,0:22:1,0,0:0,66,356	0/0:14,0:14:0.999976,2.4e-05,0:0,42,308	0/0:5,0:5:0.98805,0.01195,0:0,15,113	0/0:3,0:3:0.953853,0.046147,0:0,9,73	0/0:1,0:1:0.837847,0.162143,1e-05:0,3,35	0/1:1,1:2:0.061032,0.938932,3.6e-05:16,0,34	0/0:15,0:15:0.999988,1.2e-05,0:0,45,332	0/1:31,8:39:0,1,0:97,0,335	0/1:21,3:24:0.002683,0.997317,0:30,0,308	0/1:18,41:59:0,1,0:289,0,77	0/0:4,0:4:0.976382,0.023618,0:0,12,114
chr7	21465625	chr7_21465625_G_A	G	A	.	PASS	AF=0.269231;DP=233;NS=13;AN=26;MAF=0.269231;AC=7;AC_Het=7;AC_Hom=0;AC_Hemi=0;HWE=0.49913	GT:AD:DP:GP:PL	0/1:1,1:2:0.018318,0.976478,0.005203:18,0,16	0/0:6,0:6:0.986936,0.013064,0:0,18,140	0/0:8,0:8:0.996702,0.003298,0:0,24,217	0/1:3,1:4:0.04513,0.95487,0:14,0,87	0/0:7,1:8:0.542632,0.457368,0:0,0,137	0/1:2,2:4:1e-06,0.999998,1e-06:63,0,52	0/0:4,0:4:0.949716,0.050284,0:0,12,131	0/0:2,0:2:0.825225,0.174775,0:0,6,66	0/1:12,5:17:0,1,0:88,0,234	0/1:31,8:39:0,1,0:102,0,339	0/1:13,5:18:0,1,0:103,0,275	0/1:35,83:118:0,1,0:358,0,122	0/0:3,0:3:0.904246,0.095754,0:0,9,86
chr7	21467132	chr7_21467132_A_G	A	G	.	PASS	AF=0.153846;DP=239;NS=13;AN=26;MAF=0.153846;AC=4;AC_Het=2;AC_Hom=2;AC_Hemi=0;HWE=0.234783	GT:AD:DP:GP:PL	0/0:10,0:10:0.999644,0.000356,0:0,30,192	1/1:0,8:8:0,0.041025,0.958975:221,24,0	0/0:20,0:20:1,0,0:0,60,325	0/0:24,0:24:1,0,0:0,72,376	0/0:10,0:10:0.999644,0.000356,0:0,30,233	0/1:7,4:11:0,1,0:103,0,166	0/1:3,2:5:6e-06,0.999994,0:57,0,84	0/0:3,0:3:0.956342,0.043658,0:0,9,100	0/0:13,0:13:0.999955,4.5e-05,0:0,39,274	0/0:40,0:40:1,0,0:0,120,389	0/0:16,0:16:0.999994,6e-06,0:0,48,309	0/0:74,0:74:1,0,0:0,223,425	0/0:5,0:5:0.988716,0.011284,0:0,15,135
chr7	21467142	chr7_21467142_C_T	C	T	.	PASS	AF=0.461538;DP=238;NS=13;AN=26;MAF=0.461538;AC=12;AC_Het=8;AC_Hom=4;AC_Hemi=0;HWE=0.601992	GT:AD:DP:GP:PL	0/1:6,4:10:0,1,0:80,0,117	1/1:0,7:7:0,0.017335,0.982665:203,21,0	0/0:20,0:20:0.999998,2e-06,0:0,60,353	0/1:21,2:23:0.130028,0.869972,0:6,0,318	0/1:9,3:12:0,1,0:65,0,216	0/1:7,4:11:0,1,0:103,0,181	0/1:3,2:5:6e-06,0.999994,0:50,0,92	0/0:2,0:2:0.693077,0.306923,0:0,6,68	0/1:9,5:14:0,1,0:124,0,182	0/1:24,17:41:0,1,0:255,0,324	0/1:10,7:17:0,1,0:158,0,210	1/1:6,65:71:0,6e-06,0.999994:350,56,0	0/0:5,0:5:0.94755,0.05245,0:0,15,145
chr7	21467180	chr7_21467180_A_C	A	C	.	PASS	AF=0.461538;DP=227;NS=13;AN=26;MAF=0.461538;AC=12;AC_Het=6;AC_Hom=6;AC_Hemi=0;HWE=1	GT:AD:DP:GP:PL	0/1:7,2:9:0.000389,0.999611,0:31,0,141	1/1:0,5:5:0,0.063063,0.936937:162,15,0	0/0:21,0:21:0.999999,1e-06,0:0,63,369	0/0:17,1:18:0.9338,0.0662,0:0,14,311	0/1:5,3:8:0,1,0:64,0,132	0/1:5,3:8:2e-06,0.999998,0:54,0,139	0/0:2,0:2:0.682941,0.317059,0:0,6,66	0/0:2,0:2:0.682941,0.317059,0:0,6,75	0/1:11,5:16:0,1,0:118,0,213	0/1:26,10:36:0,1,0:191,0,339	0/1:12,13:25:0,1,0:240,0,241	1/1:0,70:70:0,0,1:431,211,0	1/1:0,4:4:0,0.118645,0.881355:134,12,0
chr7	21467236	chr7_21467236_G_A	G	A	.	PASS	AF=0.423077;DP=237;NS=13;AN=26;MAF=0.423077;AC=11;AC_Het=7;AC_Hom=4;AC_Hemi=0;HWE=1	GT:AD:DP:GP:PL	0/1:5,3:8:0,1,0:64,0,125	0/0:6,0:6:0.976348,0.023652,0:0,18,175	0/1:7,13:20:0,1,0:266,0,154	0/1:6,3:9:0,1,0:83,0,165	1/1:1,12:13:0,0.060805,0.939195:251,16,0	0/0:4,0:4:0.911659,0.088341,0:0,12,138	0/1:3,2:5:8.2e-05,0.999918,0:39,0,90	0/0:2,0:2:0.720662,0.279338,0:0,6,61	0/1:14,4:18:1e-06,0.999999,0:57,0,243	0/1:25,17:42:0,1,0:237,0,314	0/1:9,10:19:0,1,0:214,0,184	1/1:5,80:85:0,0,1:374,131,0	0/0:6,0:6:0.976348,0.023652,0:0,18,160
chr7	21467253	chr7_21467253_T_A	T	A	.	PASS	AF=0.115385;DP=142;NS=13;AN=26;MAF=0.115385;AC=3;AC_Het=3;AC_Hom=0;AC_Hemi=0;HWE=1	GT:AD:DP:GP:PL	0/0:11,0:11:0.999867,0.000133,0:0,33,198	0/0:5,0:5:0.991528,0.008472,0:0,15,148	0/0:16,1:17:0.995059,0.004941,0:0,17,297	0/0:12,0:12:0.999933,6.7e-05,0:0,36,285	0/0:9,0:9:0.999466,0.000534,0:0,27,219	0/1:1,2:3:7e-06,0.999775,0.000218:57,0,25	0/0:2,0:2:0.936017,0.063983,0:0,6,70	0/0:3,0:3:0.966952,0.033048,0:0,9,87	0/0:12,0:12:0.999933,6.7e-05,0:0,36,281	0/0:29,0:29:1,0,0:0,87,392	0/1:9,2:11:0.001184,0.998816,0:35,0,204	0/1:5,10:15:0,1,0:223,0,95	0/0:4,0:4:0.983198,0.016802,0:0,12,90
chr7	21467381	chr7_21467381_G_A	G	A	.	PASS	AF=0.307692;DP=268;NS=13;AN=26;MAF=0.307692;AC=8;AC_Het=8;AC_Hom=0;AC_Hemi=0;HWE=0.244302	GT:AD:DP:GP:PL	0/1:8,2:10:0.000198,0.999802,0:37,0,182	0/0:7,0:7:0.992553,0.007447,0:0,21,183	0/0:22,0:22:1,0,0:0,66,376	0/0:12,0:12:0.999766,0.000234,0:0,36,231	0/1:3,5:8:0,1,0:115,0,67	0/1:4,1:5:0.00332,0.99668,0:25,0,96	0/1:2,1:3:0.002627,0.997373,0:26,0,73	0/0:3,0:3:0.892824,0.107176,0:0,9,94	0/1:13,8:21:0,1,0:173,0,233	0/1:31,22:53:0,1,0:310,0,353	0/1:12,9:21:0,1,0:175,0,213	0/1:17,85:102:0,0.99856,0.00144:311,0,22	0/0:1,0:1:0.675584,0.3244,1.6e-05:0,3,40
chr7	21467498	chr7_21467498_G_A	G	A	.	PASS	AF=0.461538;DP=255;NS=13;AN=26;MAF=0.461538;AC=12;AC_Het=10;AC_Hom=2;AC_Hemi=0;HWE=0.11159	GT:AD:DP:GP:PL	0/1:13,3:16:1e-06,0.999999,0:57,0,200	0/1:1,2:3:0,0.989418,0.010582:63,0,16	0/0:22,0:22:1,0,0:0,66,379	0/0:9,0:9:0.996698,0.003302,0:0,27,243	0/1:6,3:9:0,1,0:77,0,149	0/1:1,2:3:0,0.983362,0.016638:64,0,14	0/1:2,1:3:0.000471,0.999522,7e-06:31,0,48	1/1:0,5:5:0,0.068625,0.931375:147,15,0	0/1:11,8:19:0,1,0:148,0,245	0/1:32,22:54:0,1,0:278,0,338	0/1:12,19:31:0,1,0:300,0,227	0/1:14,59:73:0,1,0:327,0,75	0/1:6,1:7:0.02913,0.97087,0:13,0,144
chr7	21467640	chr7_21467640_A_G	A	G	.	PASS	AF=0.230769;DP=203;NS=13;AN=26;MAF=0.230769;AC=6;AC_Het=6;AC_Hom=0;AC_Hemi=0;HWE=1	GT:AD:DP:GP:PL	0/1:8,8:16:0,1,0:118,0,131	0/1:1,2:3:3.9e-05,0.999828,0.000133:46,0,31	0/1:13,2:15:0.013262,0.986738,0:20,0,260	0/0:2,0:2:0.8572,0.1428,0:0,6,82	0/0:10,1:11:0.959129,0.040871,0:0,12,239	0/0:3,0:3:0.923111,0.076889,0:0,9,95	0/0:1,0:1:0.750079,0.249911,1e-05:0,3,39	0/1:1,2:3:4e-06,0.999575,0.000421:56,0,26	0/0:20,0:20:0.999999,1e-06,0:0,60,349	0/0:34,2:36:0.999966,3.4e-05,0:0,43,363	0/0:14,0:14:0.999959,4.1e-05,0:0,42,290	0/1:57,17:74:0,1,0:81,0,325	0/1:3,2:5:1.3e-05,0.999987,0:51,0,94
chr7	21467645	chr7_21467645_G_A	G	A	.	PASS	AF=0.423077;DP=212;NS=13;AN=26;MAF=0.423077;AC=11;AC_Het=11;AC_Hom=0;AC_Hemi=0;HWE=0.023341	GT:AD:DP:GP:PL	0/0:15,1:16:0.974472,0.025528,0:0,18,185	0/1:2,1:3:0.000373,0.999616,1.1e-05:32,0,46	0/1:14,2:16:0.010283,0.989717,0:18,0,267	0/0:2,0:2:0.701245,0.298755,0:0,6,80	0/1:7,5:12:0,1,0:104,0,160	0/1:2,2:4:1e-06,0.999999,0:58,0,59	0/1:0,1:1:6.3e-05,0.539896,0.460041:40,3,0	0/1:3,1:4:0.002959,0.997041,0:23,0,83	0/1:13,7:20:0,1,0:141,0,242	0/1:22,15:37:0,1,0:237,0,314	0/1:14,2:16:0.193461,0.806539,0:4,0,253	0/1:10,65:75:0,0.586515,0.413485:296,2,0	0/1:5,1:6:0.028912,0.971088,0:13,0,138
chr7	21467682	chr7_21467682_G_A	G	A	.	PASS	AF=0.115385;DP=251;NS=13;AN=26;MAF=0.115385;AC=3;AC_Het=3;AC_Hom=0;AC_Hemi=0;HWE=1	GT:AD:DP:GP:PL	0/0:18,1:19:0.99931,0.00069,0:0,26,197	0/0:4,0:4:0.982478,0.017522,0:0,12,114	0/0:23,0:23:1,0,0:0,69,365	0/0:2,0:2:0.933412,0.066588,0:0,6,69	0/1:13,2:15:0.22116,0.77884,0:11,0,259	0/1:3,3:6:0,1,0:83,0,80	0/0:2,0:2:0.933412,0.066588,0:0,6,69	0/1:2,1:3:0.013849,0.986151,0:24,0,71	0/0:18,0:18:0.999999,1e-06,0:0,54,307	0/0:35,4:39:0.671115,0.328885,0:2,0,316	0/0:21,1:22:0.999891,0.000109,0:0,34,337	0/0:84,6:90:1,0,0:0,110,348	0/0:8,0:8:0.998887,0.001113,0:0,24,223
chr7	21493874	chr7_21493874_G_A	G	A	.	PASS	AF=0.454545;DP=259;NS=11;AN=22;MAF=0.454545;AC=10;AC_Het=4;AC_Hom=6;AC_Hemi=0;HWE=0.542748	GT:AD:DP:GP:PL	0/0:23,0:23:1,0,0:0,69,328	0/0:4,0:4:0.913445,0.086555,0:0,12,136	0/0:17,0:17:0.999988,1.2e-05,0:0,51,346	0/0:5,0:5:0.954765,0.045235,0:0,15,163	0/1:2,4:6:0,0.999999,1e-06:120,0,56	1/1:0,2:2:0,0.397426,0.602574:70,6,0	./.:0,0:0:0.323535,0.490533,0.185932:0,0,0	./.:0,0:0:0.323535,0.490533,0.185932:0,0,0	0/1:8,5:13:0,1,0:122,0,209	0/1:25,26:51:0,1,0:329,0,311	0/1:13,4:17:0,1,0:80,0,239	1/1:0,114:114:0,0,1:461,343,0	1/1:0,3:3:0,0.247991,0.752009:93,9,0
chr7	21494110	chr7_21494110_T_A	T	A	.	PASS	AF=0.461538;DP=187;NS=13;AN=26;MAF=0.461538;AC=12;AC_Het=8;AC_Hom=4;AC_Hemi=0;HWE=0.601992	GT:AD:DP:GP:PL	0/0:21,0:21:0.999999,1e-06,0:0,63,340	1/1:0,3:3:0,0.218796,0.781204:106,9,0	0/0:15,0:15:0.999946,5.4e-05,0:0,45,294	0/1:2,3:5:0,0.999998,2e-06:102,0,55	0/1:5,1:6:0.101108,0.898892,0:7,0,150	0/0:1,0:1:0.528361,0.471606,3.3e-05:0,3,41	0/1:1,1:2:0.002809,0.996483,0.000708:23,0,28	1/1:0,2:2:0,0.359039,0.640961:70,6,0	0/1:10,6:16:0,1,0:143,0,182	0/1:12,25:37:0,1,0:334,0,185	0/1:6,7:13:0,1,0:175,0,143	0/1:10,54:64:0,0.999997,3e-06:277,0,52	0/1:0,1:1:5.9e-05,0.528343,0.471598:40,3,0
chr7	21500209	chr7_21500209_G_A	G	A	.	PASS	AF=0.227273;DP=210;NS=11;AN=22;MAF=0.227273;AC=5;AC_Het=5;AC_Hom=0;AC_Hemi=0;HWE=1	GT:AD:DP:GP:PL	0/0:31,0:31:1,0,0:0,93,390	0/0:2,0:2:0.862424,0.137576,0:0,6,64	0/1:9,6:15:0,1,0:104,0,170	0/0:3,0:3:0.926132,0.073868,0:0,9,88	0/1:7,1:8:0.112479,0.887521,0:11,0,163	./.:0,0:0:0.574749,0.366746,0.058505:0,0,0	./.:0,0:0:0.574749,0.366746,0.058505:0,0,0	0/1:4,1:5:0.019559,0.980441,0:19,0,129	0/1:12,7:19:0,1,0:107,0,223	0/0:53,4:57:0.999997,3e-06,0:0,53,336	0/1:26,6:32:1e-06,0.999999,0:61,0,310	0/0:35,2:37:1,0,0:0,71,340	0/0:1,0:1:0.758105,0.241871,2.4e-05:0,3,35
chr7	21500259	chr7_21500259_C_A	C	A	.	PASS	AF=0.208333;DP=218;NS=12;AN=24;MAF=0.208333;AC=5;AC_Het=5;AC_Hom=0;AC_Hemi=0;HWE=1	GT:AD:DP:GP:PL	0/0:21,0:21:1,0,0:0,63,279	0/0:1,0:1:0.770432,0.229559,9e-06:0,3,39	0/1:10,6:16:0,1,0:138,0,228	0/1:5,3:8:0,1,0:84,0,128	0/0:8,0:8:0.997678,0.002322,0:0,24,225	0/0:2,0:2:0.870338,0.129662,0:0,6,71	./.:0,0:0:0.593574,0.353727,0.052699:0,0,0	0/0:5,0:5:0.981719,0.018281,0:0,15,141	0/1:8,8:16:0,1,0:190,0,146	0/1:32,27:59:0,1,0:335,0,340	0/1:15,11:26:0,1,0:214,0,293	0/0:54,0:54:1,0,0:0,163,400	0/0:2,0:2:0.870338,0.129662,0:0,6,76
chr7	21500342	chr7_21500342_G_A	G	A	.	PASS	AF=0.166667;DP=243;NS=12;AN=24;MAF=0.166667;AC=4;AC_Het=2;AC_Hom=2;AC_Hemi=0;HWE=0.254658	GT:AD:DP:GP:PL	1/1:0,19:19:0,1.9e-05,0.999981:327,57,0	0/0:6,0:6:0.99376,0.00624,0:0,18,199	0/0:21,0:21:1,0,0:0,63,378	0/0:12,0:12:0.999902,9.8e-05,0:0,36,293	0/0:11,0:11:0.999804,0.000196,0:0,33,277	0/1:3,1:4:0.003152,0.996848,0:29,0,86	./.:0,0:0:0.69335,0.278653,0.027997:0,0,0	0/1:2,2:4:2e-06,0.999998,0:61,0,63	0/0:25,0:25:1,0,0:0,75,362	0/0:52,0:52:1,0,0:0,157,417	0/0:27,0:27:1,0,0:0,81,389	0/0:56,0:56:1,0,0:0,169,395	0/0:5,0:5:0.987597,0.012403,0:0,15,158
chr7	21503707	chr7_21503707_T_A	T	A	.	PASS	AF=0.25;DP=260;NS=12;AN=24;MAF=0.25;AC=6;AC_Het=4;AC_Hom=2;AC_Hemi=0;HWE=1	GT:AD:DP:GP:PL	1/1:0,24:24:0,0,1:362,72,0	0/0:2,0:2:0.853764,0.146235,0:0,6,67	0/1:12,9:21:0,1,0:194,0,249	0/0:4,0:4:0.958938,0.041062,0:0,12,132	0/1:8,3:11:0,1,0:65,0,194	0/0:3,0:3:0.921115,0.078885,0:0,9,95	./.:0,0:0:0.554785,0.380108,0.065107:0,0,0	0/0:1,0:1:0.744835,0.255158,7e-06:0,3,41	0/0:14,1:15:0.937858,0.062142,0:0,10,283	0/1:39,4:43:0.41476,0.58524,0:3,0,323	0/1:14,2:16:0.191056,0.808944,0:8,0,250	0/0:118,0:118:1,0,0:0,355,460	0/0:2,0:2:0.853765,0.146235,0:0,6,70
chr7	21504127	chr7_21504127_T_A	T	A	.	PASS	AF=0.166667;DP=224;NS=12;AN=24;MAF=0.166667;AC=4;AC_Het=4;AC_Hom=0;AC_Hemi=0;HWE=1	GT:AD:DP:GP:PL	0/0:28,0:28:1,0,0:0,84,373	0/0:9,0:9:0.999212,0.000788,0:0,27,244	0/1:15,14:29:0,1,0:223,0,256	0/0:10,0:10:0.999606,0.000394,0:0,30,228	0/1:5,4:9:0,1,0:105,0,136	0/1:4,1:5:0.030562,0.969438,0:19,0,115	0/0:3,0:3:0.951953,0.048047,0:0,9,81	./.:0,0:0:0.692257,0.279526,0.028217:0,0,0	0/0:19,0:19:0.999999,1e-06,0:0,57,311	0/0:33,0:33:1,0,0:0,99,362	0/0:10,0:10:0.999606,0.000394,0:0,30,207	0/1:14,50:64:0,1,0:333,0,140	0/0:5,0:5:0.987539,0.012461,0:0,15,138
chr7	21505318	chr7_21505318_C_T	C	T	.	PASS	AF=0.125;DP=175;NS=12;AN=24;MAF=0.125;AC=3;AC_Het=3;AC_Hom=0;AC_Hemi=0;HWE=1	GT:AD:DP:GP:PL	0/0:8,0:8:0.998846,0.001154,0:0,24,188	0/0:6,0:6:0.995401,0.004599,0:0,18,152	0/1:6,5:11:0,1,0:141,0,130	0/0:11,0:11:0.999856,0.000144,0:0,33,243	0/1:7,7:14:0,1,0:146,0,176	0/0:3,0:3:0.964355,0.035645,0:0,9,86	0/1:5,1:6:0.079257,0.920743,0:16,0,142	./.:0,0:0:0.758973,0.224435,0.016592:0,0,0	0/0:10,0:10:0.999711,0.000289,0:0,30,231	0/0:27,0:27:1,0,0:0,81,350	0/0:13,0:13:0.999964,3.6e-05,0:0,39,305	0/0:63,2:65:1,0,0:0,133,388	0/0:1,0:1:0.871188,0.128808,5e-06:0,3,36
chr7	21505773	chr7_21505773_G_A	G	A	.	PASS	AF=0.115385;DP=224;NS=13;AN=26;MAF=0.115385;AC=3;AC_Het=1;AC_Hom=2;AC_Hemi=0;HWE=0.12	GT:AD:DP:GP:PL	0/0:32,0:32:1,0,0:0,96,402	0/0:8,0:8:0.999098,0.000902,0:0,24,231	0/0:22,0:22:1,0,0:0,66,355	0/0:10,0:10:0.999774,0.000226,0:0,30,258	0/0:13,0:13:0.999972,2.8e-05,0:0,39,258	0/0:3,0:3:0.971928,0.028072,0:0,9,109	1/1:0,5:5:0,0.351048,0.648952:156,15,0	0/1:1,2:3:1e-06,0.999853,0.000146:67,0,26	0/0:11,0:11:0.999887,0.000113,0:0,33,293	0/0:24,0:24:1,0,0:0,72,380	0/0:5,0:5:0.992831,0.007169,0:0,15,167	0/0:83,0:83:1,0,0:0,250,452	0/0:5,0:5:0.992831,0.007169,0:0,15,138
chr7	21506330	chr7_21506330_A_G	A	G	.	PASS	AF=0.5;DP=142;NS=11;AN=22;MAF=0.5;AC=11;AC_Het=1;AC_Hom=10;AC_Hemi=0;HWE=0.0107622	GT:AD:DP:GP:PL	1/1:0,9:9:0,0.004103,0.995897:199,27,0	1/1:0,2:2:5e-06,0.345273,0.654722:52,6,0	1/1:0,2:2:0,0.345275,0.654725:80,6,0	./.:0,0:0:0.263497,0.499645,0.236858:0,0,0	0/0:2,0:2:0.678406,0.321594,0:0,6,71	1/1:0,2:2:0,0.345275,0.654725:69,6,0	1/1:0,5:5:0,0.061842,0.938158:138,15,0	./.:0,0:0:0.263497,0.499645,0.236858:0,0,0	0/0:14,0:14:0.999884,0.000116,0:0,42,303	0/0:22,0:22:1,0,0:0,66,354	0/0:12,0:12:0.999537,0.000463,0:0,36,289	0/0:71,0:71:1,0,0:0,214,429	0/1:0,1:1:5.4e-05,0.513289,0.486657:40,3,0
chr7	21507140	chr7_21507140_C_T	C	T	.	PASS	AF=0.208333;DP=155;NS=12;AN=24;MAF=0.208333;AC=5;AC_Het=5;AC_Hom=0;AC_Hemi=0;HWE=1	GT:AD:DP:GP:PL	0/1:3,3:6:0,1,0:75,0,68	0/0:1,0:1:0.752199,0.247775,2.6e-05:0,3,35	0/0:1,0:1:0.752188,0.247771,4.1e-05:0,3,33	0/1:1,1:2:0.011955,0.987839,0.000206:21,0,29	0/1:6,2:8:0.000754,0.999246,0:33,0,153	0/0:1,0:1:0.752214,0.24778,6e-06:0,3,41	0/1:2,1:3:0.036868,0.963127,5e-06:16,0,45	0/1:0,1:1:0.000181,0.752079,0.24774:41,3,0	0/0:7,0:7:0.99488,0.00512,0:0,21,205	0/0:35,0:35:1,0,0:0,105,416	0/0:15,0:15:0.99998,2e-05,0:0,45,320	0/0:69,6:75:1,0,0:0,64,347	./.:0,0:0:0.565831,0.372773,0.061396:0,0,0
chr7	21507726	chr7_21507726_C_A	C	A	.	PASS	AF=0.25;DP=241;NS=12;AN=24;MAF=0.25;AC=6;AC_Het=4;AC_Hom=2;AC_Hemi=0;HWE=1	GT:AD:DP:GP:PL	0/0:20,0:20:0.999999,1e-06,0:0,60,330	0/0:4,0:4:0.959522,0.040478,0:0,12,108	0/1:5,9:14:0,1,0:194,0,107	0/0:11,0:11:0.999671,0.000329,0:0,33,259	0/1:11,3:14:4e-06,0.999996,0:55,0,216	0/1:4,2:6:0.000359,0.999641,0:36,0,101	0/0:5,0:5:0.979343,0.020657,0:0,15,145	./.:0,0:0:0.559005,0.377323,0.063672:0,0,0	0/0:17,0:17:0.999995,5e-06,0:0,51,344	0/0:27,0:27:1,0,0:0,81,399	0/0:10,0:10:0.999341,0.000659,0:0,30,254	0/1:61,42:103:0,1,0:314,0,362	1/1:0,10:10:0,0.005753,0.994247:248,30,0
chr7	21507821	chr7_21507821_C_T	C	T	.	PASS	AF=0.307692;DP=244;NS=13;AN=26;MAF=0.307692;AC=8;AC_Het=6;AC_Hom=2;AC_Hemi=0;HWE=1	GT:AD:DP:GP:PL	0/0:26,0:26:1,0,0:0,78,372	0/1:2,1:3:0.003273,0.996727,0:25,0,69	0/0:18,0:18:0.999996,4e-06,0:0,54,331	0/1:1,6:7:0,0.806033,0.193967:160,0,0	0/1:7,3:10:1e-06,0.999999,0:61,0,182	0/1:5,1:6:0.025584,0.974416,0:16,0,130	0/1:2,1:3:0.001038,0.998962,0:30,0,70	0/0:1,0:1:0.673485,0.326465,5e-05:0,3,35	0/0:9,0:9:0.99811,0.00189,0:0,27,251	0/0:30,1:31:1,0,0:0,66,395	0/0:14,0:14:0.999941,5.9e-05,0:0,42,305	0/1:55,49:104:0,1,0:346,0,358	1/1:0,10:10:0,0.004013,0.995987:200,30,0
chr7	21507842	chr7_21507842_T_C	T	C	.	PASS	AF=0.192308;DP=237;NS=13;AN=26;MAF=0.192308;AC=5;AC_Het=3;AC_Hom=2;AC_Hemi=0;HWE=0.373913	GT:AD:DP:GP:PL	0/0:30,0:30:1,0,0:0,90,372	0/1:0,2:2:0,0.646655,0.353345:76,6,0	0/0:17,0:17:0.999996,4e-06,0:0,51,335	0/0:4,0:4:0.966978,0.033022,0:0,12,129	0/0:7,0:7:0.99575,0.00425,0:0,21,166	1/1:0,8:8:0,0.027799,0.972201:213,24,0	0/1:1,3:4:0,0.999654,0.000346:98,0,26	0/1:0,1:1:0.000228,0.785239,0.214533:41,3,0	0/0:10,0:10:0.999467,0.000533,0:0,30,255	0/0:34,0:34:1,0,0:0,102,383	0/0:14,0:14:0.999967,3.3e-05,0:0,42,286	0/0:97,0:97:1,0,0:0,292,449	0/0:9,0:9:0.998934,0.001066,0:0,27,184
chr7	21508580	chr7_21508580_A_G	A	G	.	PASS	AF=0.5;DP=162;NS=11;AN=22;MAF=0.5;AC=11;AC_Het=5;AC_Hom=6;AC_Hemi=0;HWE=1	GT:AD:DP:GP:PL	./.:0,0:0:0.296428,0.496048,0.207524:0,0,0	0/1:3,1:4:0.000955,0.999045,0:28,0,92	1/1:0,2:2:0,0.374049,0.625951:66,6,0	1/1:0,2:2:0,0.374049,0.625951:71,6,0	0/1:2,2:4:2e-06,0.999998,0:55,0,63	0/1:4,1:5:0.006007,0.993993,0:20,0,125	0/1:2,1:3:0.000953,0.999046,1e-06:28,0,57	./.:0,0:0:0.296428,0.496048,0.207524:0,0,0	0/0:10,0:10:0.998369,0.001631,0:0,30,252	0/0:33,0:33:1,0,0:0,99,412	0/0:8,0:8:0.993506,0.006494,0:0,24,210	0/1:61,27:88:0,1,0:220,0,357	1/1:0,3:3:0,0.230048,0.769952:105,9,0
chr7	21512416	chr7_21512416_C_G	C	G	.	PASS	AF=0.115385;DP=160;NS=13;AN=26;MAF=0.115385;AC=3;AC_Het=3;AC_Hom=0;AC_Hemi=0;HWE=1	GT:AD:DP:GP:PL	0/0:24,0:24:1,0,0:0,72,361	0/0:3,0:3:0.960798,0.039202,0:0,9,106	0/0:6,0:6:0.994926,0.005074,0:0,18,163	0/1:0,1:1:0.001321,0.858553,0.140125:36,3,0	0/1:1,5:6:0,0.999343,0.000657:108,0,21	0/1:0,1:1:0.001321,0.858553,0.140125:36,3,0	0/0:1,0:1:0.859686,0.140308,6e-06:0,3,36	0/0:1,0:1:0.85969,0.140309,2e-06:0,3,41	0/0:6,0:6:0.994926,0.005074,0:0,18,168	0/0:19,0:19:0.999999,1e-06,0:0,57,351	0/0:9,0:9:0.999363,0.000637,0:0,27,223	0/0:80,0:80:1,0,0:0,241,414	0/0:3,0:3:0.960798,0.039202,0:0,9,96
chr7	21513120	chr7_21513120_C_T	C	T	.	PASS	AF=0.115385;DP=223;NS=13;AN=26;MAF=0.115385;AC=3;AC_Het=3;AC_Hom=0;AC_Hemi=0;HWE=1	GT:AD:DP:GP:PL	0/0:17,0:17:0.999998,2e-06,0:0,51,302	0/0:10,0:10:0.999763,0.000237,0:0,30,253	0/0:8,0:8:0.999051,0.000949,0:0,24,217	0/0:10,0:10:0.999763,0.000237,0:0,30,252	0/1:7,1:8:0.344999,0.655001,0:9,0,192	0/0:10,0:10:0.999763,0.000237,0:0,30,234	0/1:8,1:9:0.173877,0.826123,0:13,0,196	0/0:5,0:5:0.992458,0.007542,0:0,15,166	0/0:8,0:8:0.999051,0.000949,0:0,24,232	0/0:27,0:27:1,0,0:0,81,380	0/0:11,0:11:0.999881,0.000119,0:0,33,283	0/0:93,4:97:1,0,0:0,150,345	0/1:0,3:3:0,0.672782,0.327218:90,9,0
chr7	21513148	chr7_21513148_T_C	T	C	.	PASS	AF=0.423077;DP=161;NS=13;AN=26;MAF=0.423077;AC=11;AC_Het=3;AC_Hom=8;AC_Hemi=0;HWE=0.0855297	GT:AD:DP:GP:PL	1/1:0,10:10:0,0.002582,0.997418:242,30,0	1/1:0,8:8:0,0.010249,0.989751:223,24,0	1/1:0,5:5:0,0.076502,0.923498:150,15,0	1/1:0,7:7:0,0.020289,0.979711:189,21,0	0/0:7,0:7:0.98835,0.01165,0:0,21,159	0/1:2,3:5:0,1,0:85,0,61	0/1:1,3:4:0,0.998487,0.001513:95,0,24	0/1:1,3:4:0,0.999241,0.000759:81,0,27	0/0:11,0:11:0.999264,0.000736,0:0,33,280	0/0:25,0:25:1,0,0:0,75,387	0/0:10,0:10:0.998529,0.001471,0:0,30,251	0/0:63,0:63:1,0,0:0,190,412	0/0:2,0:2:0.726104,0.273894,2e-06:0,6,53
chr7	21513503	chr7_21513503_C_T	C	T	.	PASS	AF=0.153846;DP=203;NS=13;AN=26;MAF=0.153846;AC=4;AC_Het=4;AC_Hom=0;AC_Hemi=0;HWE=1	GT:AD:DP:GP:PL	0/1:7,4:11:0,1,0:83,0,169	0/0:6,0:6:0.994143,0.005857,0:0,18,185	0/0:4,0:4:0.976974,0.023026,0:0,12,129	0/1:1,8:9:0,0.995198,0.004802:137,0,13	0/0:8,0:8:0.998529,0.001471,0:0,24,197	0/1:2,2:4:4e-06,0.999996,0:58,0,61	0/1:5,3:8:0,1,0:76,0,133	0/0:2,0:2:0.913847,0.086153,0:0,6,63	0/0:7,0:7:0.997063,0.002937,0:0,21,189	0/0:27,0:27:1,0,0:0,81,400	0/0:13,0:13:0.999954,4.6e-05,0:0,39,263	0/0:94,0:94:1,0,0:0,283,446	0/0:10,0:10:0.999632,0.000368,0:0,30,259
chr7	21513889	chr7_21513889_G_A	G	A	.	PASS	AF=0.230769;DP=161;NS=13;AN=26;MAF=0.230769;AC=6;AC_Het=6;AC_Hom=0;AC_Hemi=0;HWE=1	GT:AD:DP:GP:PL	0/1:5,6:11:0,1,0:157,0,94	0/0:5,0:5:0.979991,0.020009,0:0,15,158	0/0:4,0:4:0.960767,0.039233,0:0,12,132	0/1:0,1:1:0.00029,0.753534,0.246176:39,3,0	0/0:11,0:11:0.999681,0.000319,0:0,33,287	0/0:2,0:2:0.859592,0.140408,0:0,6,63	0/1:3,1:4:0.088347,0.911653,0:12,0,82	0/1:4,1:5:0.276885,0.723115,0:6,0,104	0/0:3,0:3:0.924496,0.075504,0:0,9,110	0/0:21,0:21:1,0,0:0,63,381	0/0:11,0:11:0.999681,0.000319,0:0,33,234	0/1:69,13:82:0,1,0:102,0,317	0/1:0,1:1:0.000231,0.753579,0.246191:40,3,0
chr7	21513904	chr7_21513904_A_G	A	G	.	PASS	AF=0.458333;DP=160;NS=12;AN=24;MAF=0.458333;AC=11;AC_Het=3;AC_Hom=8;AC_Hemi=0;HWE=0.103129	GT:AD:DP:GP:PL	0/1:7,2:9:3.1e-05,0.999969,0:43,0,178	1/1:0,4:4:0,0.133064,0.866936:139,12,0	0/0:4,0:4:0.907612,0.092388,0:0,12,133	0/1:0,1:1:8.5e-05,0.551107,0.448808:39,3,0	0/0:11,0:11:0.999205,0.000795,0:0,33,288	1/1:0,2:2:0,0.380407,0.619593:80,6,0	1/1:0,5:5:0,0.071273,0.928727:137,15,0	1/1:0,3:3:0,0.234876,0.765124:98,9,0	0/0:5,0:5:0.951569,0.048431,0:0,15,156	0/0:23,0:23:1,0,0:0,69,386	0/0:10,0:10:0.998412,0.001588,0:0,30,237	0/1:64,19:83:0,1,0:166,0,347	./.:0,0:0:0.303773,0.494766,0.201461:0,0,0
chr7	21513927	chr7_21513927_C_T	C	T	.	PASS	AF=0.125;DP=142;NS=12;AN=24;MAF=0.125;AC=3;AC_Het=1;AC_Hom=2;AC_Hemi=0;HWE=0.130435	GT:AD:DP:GP:PL	0/0:6,0:6:0.996028,0.003972,0:0,18,185	0/0:4,0:4:0.984298,0.015702,0:0,12,138	0/0:4,0:4:0.984298,0.015702,0:0,12,121	0/0:1,0:1:0.886819,0.113179,2e-06:0,3,39	0/0:11,0:11:0.999875,0.000125,0:0,33,284	0/0:2,0:2:0.940016,0.059984,0:0,6,77	1/1:0,4:4:0,0.494796,0.505204:111,12,0	0/1:1,1:2:0.001565,0.998415,2e-05:34,0,35	0/0:6,0:6:0.996028,0.003972,0:0,18,180	0/0:21,0:21:1,0,0:0,63,360	0/0:12,0:12:0.999938,6.2e-05,0:0,36,289	0/0:69,0:69:1,0,0:0,208,436	./.:0,0:0:0.786449,0.200741,0.01281:0,0,0
chr7	21514296	chr7_21514296_A_G	A	G	.	PASS	AF=0.461538;DP=137;NS=13;AN=26;MAF=0.461538;AC=12;AC_Het=6;AC_Hom=6;AC_Hemi=0;HWE=1	GT:AD:DP:GP:PL	1/1:0,2:2:0,0.339166,0.660834:62,6,0	0/1:2,2:4:3.3e-05,0.999966,2e-06:42,0,54	1/1:0,4:4:0,0.113717,0.886283:127,12,0	0/1:0,1:1:0.000207,0.50643,0.493363:34,3,0	0/1:3,1:4:0.00082,0.99918,0:28,0,84	1/1:0,3:3:0,0.204213,0.795787:94,9,0	0/1:4,1:5:0.001639,0.998361,0:25,0,117	0/0:1,0:1:0.506491,0.493413,9.6e-05:0,3,37	0/0:10,0:10:0.998101,0.001899,0:0,30,255	0/0:15,0:15:0.999941,5.9e-05,0:0,45,314	0/0:8,0:8:0.992447,0.007553,0:0,24,162	0/1:51,28:79:0,1,0:167,0,367	0/1:0,1:1:5.2e-05,0.506509,0.493439:40,3,0
chr7	21514353	chr7_21514353_A_G	A	G	.	PASS	AF=0.192308;DP=149;NS=13;AN=26;MAF=0.192308;AC=5;AC_Het=5;AC_Hom=0;AC_Hemi=0;HWE=1	GT:AD:DP:GP:PL	0/0:3,0:3:0.935363,0.064637,0:0,9,73	0/0:7,0:7:0.9957,0.0043,0:0,21,192	0/1:6,2:8:0.000417,0.999583,0:36,0,158	0/1:0,2:2:1e-06,0.643977,0.356022:69,6,0	0/1:1,1:2:0.027943,0.972014,4.3e-05:18,0,35	0/0:4,0:4:0.966603,0.033397,0:0,12,120	0/0:3,0:3:0.935363,0.064637,0:0,9,86	0/1:3,1:4:0.00363,0.99637,0:27,0,90	0/0:5,0:5:0.983018,0.016982,0:0,15,157	0/0:21,0:21:1,0,0:0,63,362	0/0:9,0:9:0.998921,0.001079,0:0,27,242	0/1:67,12:79:1e-06,0.999999,0:61,0,297	0/0:2,0:2:0.878574,0.121425,0:0,6,65
chr7	21515088	chr7_21515088_A_T	A	T	.	PASS	AF=0.115385;DP=270;NS=13;AN=26;MAF=0.115385;AC=3;AC_Het=3;AC_Hom=0;AC_Hemi=0;HWE=1	GT:AD:DP:GP:PL	0/0:27,0:27:1,0,0:0,81,326	0/0:3,0:3:0.968215,0.031785,0:0,9,99	0/0:18,0:18:0.999999,1e-06,0:0,54,317	0/0:5,0:5:0.99186,0.00814,0:0,15,125	0/0:5,0:5:0.99186,0.00814,0:0,15,144	0/0:4,0:4:0.983851,0.016149,0:0,12,122	0/1:3,1:4:0.108091,0.891909,0:15,0,74	0/0:2,0:2:0.938387,0.061613,0:0,6,58	0/0:13,0:13:0.999968,3.2e-05,0:0,39,242	0/0:30,0:30:1,0,0:0,90,391	0/0:10,0:10:0.999744,0.000256,0:0,30,253	0/1:114,31:145:2.4e-05,0.999976,0:52,0,278	0/1:2,2:4:1.5e-05,0.999985,0:54,0,56
chr7	21515185	chr7_21515185_G_T	G	T	.	PASS	AF=0.125;DP=241;NS=12;AN=24;MAF=0.125;AC=3;AC_Het=3;AC_Hom=0;AC_Hemi=0;HWE=1	GT:AD:DP:GP:PL	0/0:26,0:26:1,0,0:0,78,373	0/0:5,0:5:0.99218,0.00782,0:0,15,165	0/1:5,7:12:0,1,0:106,0,106	0/0:2,0:2:0.940687,0.059313,0:0,6,82	0/1:9,1:10:0.44733,0.55267,0:7,0,211	0/0:5,0:5:0.99218,0.00782,0:0,15,128	0/1:2,2:4:3e-06,0.999997,0:62,0,56	./.:0,0:0:0.788569,0.19889,0.012541:0,0,0	0/0:9,0:9:0.999508,0.000492,0:0,27,222	0/0:29,0:29:1,0,0:0,87,400	0/0:10,0:10:0.999754,0.000246,0:0,30,254	0/0:114,13:127:1,0,0:0,98,334	0/0:2,0:2:0.940687,0.059313,0:0,6,63
chr7	21516281	chr7_21516281_T_C	T	C	.	PASS	AF=0.5;DP=196;NS=13;AN=26;MAF=0.5;AC=13;AC_Het=3;AC_Hom=10;AC_Hemi=0;HWE=0.0892525	GT:AD:DP:GP:PL	1/1:0,11:11:0,0.000985,0.999015:230,33,0	1/1:0,6:6:0,0.030593,0.969407:145,18,0	1/1:0,4:4:0,0.112087,0.887913:90,12,0	1/1:0,3:3:0,0.201581,0.798419:96,9,0	0/1:8,3:11:4e-06,0.999996,0:51,0,197	0/1:1,2:3:1e-06,0.992174,0.007825:58,0,18	0/0:2,0:2:0.668861,0.331138,0:0,6,62	0/1:1,1:2:0.000638,0.999205,0.000157:29,0,35	0/0:10,0:10:0.99807,0.00193,0:0,30,265	0/0:32,0:32:1,0,0:0,96,403	0/0:17,0:17:0.999985,1.5e-05,0:0,51,345	0/0:89,0:89:1,0,0:0,268,435	1/1:0,5:5:0,0.05937,0.94063:139,15,0
chr7	21517229	chr7_21517229_C_T	C	T	.	PASS	AF=0.230769;DP=173;NS=13;AN=26;MAF=0.230769;AC=6;AC_Het=4;AC_Hom=2;AC_Hemi=0;HWE=0.522981	GT:AD:DP:GP:PL	0/0:14,0:14:0.999963,3.7e-05,0:0,42,263	0/0:4,0:4:0.963032,0.036968,0:0,12,136	0/1:3,3:6:1.2e-05,0.999988,0:51,0,57	0/0:1,0:1:0.765023,0.234941,3.6e-05:0,3,33	0/0:3,0:3:0.928699,0.071301,0:0,9,91	0/1:4,2:6:0.000412,0.999588,0:36,0,96	0/0:4,0:4:0.963032,0.036968,0:0,12,124	0/1:1,1:2:0.001031,0.998775,0.000194:32,0,29	0/0:6,0:6:0.990495,0.009505,0:0,18,172	0/0:30,0:30:1,0,0:0,90,403	0/0:6,0:6:0.990495,0.009505,0:0,18,154	0/1:58,29:87:0,1,0:208,0,362	1/1:0,4:4:0,0.289273,0.710727:106,12,0
chr7	21518560	chr7_21518560_C_T	C	T	.	PASS	AF=0.192308;DP=238;NS=13;AN=26;MAF=0.192308;AC=5;AC_Het=3;AC_Hom=2;AC_Hemi=0;HWE=0.373913	GT:AD:DP:GP:PL	0/0:13,0:13:0.999945,5.5e-05,0:0,39,258	0/0:8,0:8:0.998229,0.001771,0:0,24,228	0/0:25,0:25:1,0,0:0,75,384	1/1:0,5:5:0,0.215789,0.784211:163,15,0	0/1:9,2:11:0.000103,0.999897,0:43,0,212	0/1:3,3:6:0,1,0:83,0,81	0/1:3,1:4:0.003509,0.996491,0:28,0,98	0/0:4,0:4:0.972394,0.027606,0:0,12,142	0/0:10,0:10:0.999557,0.000443,0:0,30,243	0/0:26,0:26:1,0,0:0,78,377	0/0:14,0:14:0.999972,2.8e-05,0:0,42,302	0/0:103,0:103:1,0,0:0,310,463	0/0:8,0:8:0.998229,0.001771,0:0,24,162
chr7	21522114	chr7_21522114_T_C	T	C	.	PASS	AF=0.5;DP=136;NS=11;AN=22;MAF=0.5;AC=11;AC_Het=3;AC_Hom=8;AC_Hemi=0;HWE=0.221583	GT:AD:DP:GP:PL	1/1:0,2:2:1e-06,0.342745,0.657255:61,6,0	1/1:0,2:2:0,0.342745,0.657255:62,6,0	1/1:0,3:3:0,0.206813,0.793187:88,9,0	./.:0,0:0:0.260629,0.499779,0.239592:0,0,0	0/0:6,0:6:0.970911,0.029089,0:0,18,176	./.:0,0:0:0.260629,0.499779,0.239592:0,0,0	0/1:0,1:1:0.000423,0.5103,0.489277:31,3,0	1/1:0,2:2:0,0.342745,0.657255:73,6,0	0/0:8,0:8:0.992566,0.007434,0:0,24,235	0/0:19,0:19:0.999996,4e-06,0:0,57,370	0/0:16,0:16:0.999971,2.9e-05,0:0,48,328	0/1:65,11:76:0.01091,0.98909,0:17,0,315	0/1:0,1:1:0.000212,0.510408,0.48938:34,3,0
chr7	21522496	chr7_21522496_T_C	T	C	.	PASS	AF=0.461538;DP=174;NS=13;AN=26;MAF=0.461538;AC=12;AC_Het=2;AC_Hom=10;AC_Hemi=0;HWE=0.0206165	GT:AD:DP:GP:PL	1/1:0,12:12:0,0.000535,0.999465:234,36,0	0/1:1,2:3:1.1e-05,0.999073,0.000916:47,0,27	1/1:0,5:5:0,0.064102,0.935898:147,15,0	1/1:0,6:6:0,0.033112,0.966888:168,18,0	0/0:3,0:3:0.814257,0.185743,0:0,9,88	1/1:0,2:2:1e-06,0.353984,0.646015:61,6,0	0/0:1,0:1:0.522867,0.477099,3.5e-05:0,3,41	0/0:2,0:2:0.686705,0.313295,0:0,6,71	0/0:14,0:14:0.999889,0.000111,0:0,42,289	0/0:25,0:25:1,0,0:0,75,371	0/0:15,0:15:0.999944,5.6e-05,0:0,45,325	0/1:45,37:82:0,1,0:214,0,351	1/1:0,4:4:0,0.120481,0.879519:101,12,0
chr7	21524417	chr7_21524417_G_A	G	A	.	PASS	AF=0.153846;DP=192;NS=13;AN=26;MAF=0.153846;AC=4;AC_Het=2;AC_Hom=2;AC_Hemi=0;HWE=0.234783	GT:AD:DP:GP:PL	0/0:7,0:7:0.997275,0.002725,0:0,21,157	0/1:1,2:3:2e-06,0.998608,0.001391:63,0,18	0/0:6,0:6:0.994566,0.005434,0:0,18,149	0/0:3,0:3:0.958118,0.041882,0:0,9,91	0/0:14,0:14:0.999979,2.1e-05,0:0,42,312	0/0:2,0:2:0.919602,0.080398,0:0,6,66	1/1:0,5:5:0,0.263308,0.736692:153,15,0	0/1:3,2:5:5e-06,0.999995,0:58,0,97	0/0:9,0:9:0.999317,0.000683,0:0,27,168	0/0:22,0:22:1,0,0:0,66,353	0/0:12,0:12:0.999915,8.5e-05,0:0,36,259	0/0:94,0:94:1,0,0:0,283,435	0/0:10,0:10:0.999659,0.000341,0:0,30,243
chr7	21526878	chr7_21526878_C_T	C	T	.	PASS	AF=0.208333;DP=175;NS=12;AN=24;MAF=0.208333;AC=5;AC_Het=3;AC_Hom=2;AC_Hemi=0;HWE=0.403727	GT:AD:DP:GP:PL	./.:0,0:0:0.643171,0.317617,0.039212:0,0,0	0/0:3,0:3:0.941862,0.058138,0:0,9,97	0/0:17,0:17:0.999996,4e-06,0:0,51,355	1/1:0,4:4:0,0.33609,0.66391:123,12,0	0/1:4,2:6:9.8e-05,0.999902,0:43,0,96	0/1:1,3:4:0,0.999803,0.000197:87,0,28	0/1:1,2:3:0.000143,0.999778,7.8e-05:41,0,32	0/0:5,0:5:0.984803,0.015197,0:0,15,170	0/0:16,0:16:0.999992,8e-06,0:0,48,328	0/0:22,0:22:1,0,0:0,66,387	0/0:15,0:15:0.999985,1.5e-05,0:0,45,313	0/0:75,0:75:1,0,0:0,226,436	0/0:5,0:5:0.984803,0.015197,0:0,15,168
chr7	21535945	chr7_21535945_G_A	G	A	.	PASS	AF=0.25;DP=134;NS=12;AN=24;MAF=0.25;AC=6;AC_Het=6;AC_Hom=0;AC_Hemi=0;HWE=0.529258	GT:AD:DP:GP:PL	0/1:7,3:10:2e-06,0.999998,0:58,0,144	0/0:1,0:1:0.734019,0.26595,3e-05:0,3,35	0/1:3,2:5:4.4e-05,0.999956,0:45,0,70	0/0:3,0:3:0.916944,0.083056,0:0,9,83	0/0:3,0:3:0.916944,0.083056,0:0,9,103	0/0:2,0:2:0.846626,0.153374,0:0,6,65	./.:0,0:0:0.538814,0.390451,0.070735:0,0,0	0/1:0,1:1:0.000509,0.733665,0.265827:36,3,0	0/1:14,2:16:0.467567,0.532433,0:2,0,268	0/0:37,1:38:1,0,0:0,76,380	0/1:13,3:16:0.00018,0.99982,0:39,0,258	0/0:32,3:35:0.999965,3.5e-05,0:0,43,105	0/1:2,2:4:1e-06,0.999996,3e-06:64,0,47
chr7	21538789	chr7_21538789_T_C	T	C	.	PASS	AF=0.272727;DP=183;NS=11;AN=22;MAF=0.272727;AC=6;AC_Het=6;AC_Hom=0;AC_Hemi=0;HWE=0.504644	GT:AD:DP:GP:PL	0/0:17,0:17:0.999994,6e-06,0:0,51,317	0/0:3,0:3:0.911197,0.088803,0:0,9,97	0/1:14,3:17:0.000263,0.999737,0:37,0,269	0/0:1,0:1:0.719352,0.28043,0.000218:0,3,27	0/1:3,1:4:0.060669,0.939331,0:13,0,80	0/1:1,1:2:0.000513,0.999177,0.00031:34,0,28	./.:0,0:0:0.51769,0.403633,0.078676:0,0,0	0/0:1,0:1:0.719499,0.280487,1.4e-05:0,3,39	0/0:17,1:18:0.996245,0.003755,0:0,23,322	0/1:30,5:35:0.421534,0.578466,0:2,0,334	0/1:20,3:23:0.000401,0.999599,0:35,0,311	0/1:51,11:62:1.9e-05,0.999981,0:48,0,311	./.:0,0:0:0.51769,0.403633,0.078676:0,0,0
chr7	21541722	chr7_21541722_C_G	C	G	.	PASS	AF=0.5;DP=113;NS=13;AN=26;MAF=0.5;AC=13;AC_Het=7;AC_Hom=6;AC_Hemi=0;HWE=1	GT:AD:DP:GP:PL	1/1:0,3:3:0,0.21359,0.78641:77,9,0	1/1:0,2:2:1e-05,0.351996,0.647995:49,6,0	0/1:6,4:10:0,1,0:75,0,131	0/1:8,2:10:0.010913,0.989087,0:17,0,180	0/1:4,1:5:0.051795,0.948205,0:10,0,104	0/1:1,3:4:0,0.985563,0.014437:69,0,15	0/1:2,1:3:0.013514,0.986484,2e-06:16,0,54	0/0:1,0:1:0.520658,0.479231,0.000111:0,3,36	0/1:9,2:11:0.021184,0.978816,0:14,0,196	0/0:13,1:14:0.965005,0.034995,0:0,17,215	0/1:7,1:8:0.052391,0.947609,0:10,0,183	0/0:37,2:39:1,0,0:0,69,204	1/1:0,2:2:6e-06,0.351997,0.647997:51,6,0
chr7	21542217	chr7_21542217_G_A	G	A	.	PASS	AF=0.5;DP=151;NS=12;AN=24;MAF=0.5;AC=12;AC_Het=8;AC_Hom=4;AC_Hemi=0;HWE=0.562629	GT:AD:DP:GP:PL	1/1:0,4:4:0,0.117175,0.882825:80,12,0	1/1:0,2:2:0,0.346797,0.653203:72,6,0	0/0:4,0:4:0.894683,0.105317,0:0,12,119	0/1:10,6:16:0,1,0:133,0,231	0/1:3,1:4:0.02604,0.97396,0:13,0,86	0/1:3,4:7:0,1,0:99,0,69	0/1:4,5:9:0,1,0:108,0,70	./.:0,0:0:0.265225,0.49955,0.235225:0,0,0	0/0:6,0:6:0.971413,0.028587,0:0,18,184	0/1:9,2:11:0.000683,0.999317,0:29,0,176	0/1:6,2:8:0.002813,0.997187,0:23,0,141	0/1:39,38:77:0,1,0:317,0,294	0/1:2,1:3:0.000425,0.999534,4.2e-05:31,0,41
chr7	21550236	chr7_21550236_G_C	G	C	.	PASS	AF=0.5;DP=115;NS=11;AN=22;MAF=0.5;AC=11;AC_Het=1;AC_Hom=10;AC_Hemi=0;HWE=0.0107622	GT:AD:DP:GP:PL	1/1:0,4:4:0,0.111258,0.888742:87,12,0	1/1:0,3:3:0,0.20024,0.79976:97,9,0	1/1:0,10:10:0,0.001952,0.998048:207,30,0	0/0:9,0:9:0.996115,0.003885,0:0,27,248	0/0:8,0:8:0.99226,0.00774,0:0,24,192	1/1:0,3:3:0,0.20024,0.79976:86,9,0	./.:0,0:0:0.250382,0.5,0.249618:0,0,0	./.:0,0:0:0.250382,0.5,0.249618:0,0,0	0/0:14,0:14:0.999878,0.000122,0:0,42,292	0/0:32,0:32:1,0,0:0,96,360	0/0:17,0:17:0.999985,1.5e-05,0:0,51,311	1/1:0,14:14:0,0.000122,0.999878:207,42,0	0/1:0,1:1:0.003965,0.498395,0.49764:21,3,0
chr7	21553739	chr7_21553739_T_C	T	C	.	PASS	AF=0.181818;DP=251;NS=11;AN=22;MAF=0.181818;AC=4;AC_Het=4;AC_Hom=0;AC_Hemi=0;HWE=1	GT:AD:DP:GP:PL	0/0:18,0:18:0.999998,2e-06,0:0,54,300	0/0:1,0:1:0.801589,0.198398,1.2e-05:0,3,36	0/0:23,0:23:1,0,0:0,69,388	0/0:7,0:7:0.996148,0.003852,0:0,21,212	0/0:4,0:4:0.969991,0.030009,0:0,12,135	./.:0,0:0:0.642559,0.318078,0.039363:0,0,0	./.:0,0:0:0.642559,0.318078,0.039363:0,0,0	0/1:0,1:1:0.000646,0.801079,0.198275:37,3,0	0/0:19,0:19:0.999999,1e-06,0:0,57,354	0/0:37,3:40:0.995575,0.004425,0:0,20,340	0/1:15,2:17:0.04435,0.95565,0:16,0,284	0/1:67,48:115:0,1,0:325,0,357	0/1:5,1:6:0.025136,0.974864,0:19,0,126
chr7	21554870	chr7_21554870_C_T	C	T	.	PASS	AF=0.269231;DP=263;NS=13;AN=26;MAF=0.269231;AC=7;AC_Het=7;AC_Hom=0;AC_Hemi=0;HWE=0.49913	GT:AD:DP:GP:PL	0/1:14,2:16:0.071766,0.928234,0:12,0,239	0/1:2,1:3:0.000953,0.999047,0:31,0,67	0/0:28,1:29:1,0,0:0,65,381	0/1:2,4:6:0,1,0:81,0,62	0/0:9,0:9:0.998365,0.001635,0:0,27,225	0/1:1,3:4:0,0.998323,0.001677:84,0,21	0/1:0,1:1:0.013177,0.69535,0.291473:21,3,0	0/0:2,0:2:0.826732,0.173268,0:0,6,69	0/0:12,0:12:0.999795,0.000205,0:0,36,290	0/1:47,8:55:0.000316,0.999684,0:36,0,335	0/0:18,1:19:0.997977,0.002023,0:0,26,310	0/1:47,56:103:0,1,0:360,0,329	0/0:1,0:1:0.70463,0.295358,1.2e-05:0,3,40
chr7	21555104	chr7_21555104_C_T	C	T	.	PASS	AF=0.416667;DP=249;NS=12;AN=24;MAF=0.416667;AC=10;AC_Het=6;AC_Hom=4;AC_Hemi=0;HWE=1	GT:AD:DP:GP:PL	1/1:0,22:22:0,1e-06,0.999999:348,66,0	0/1:2,1:3:0.000567,0.999429,4e-06:31,0,50	0/0:23,2:25:0.998835,0.001165,0:0,31,362	0/1:4,1:5:0.002264,0.997736,0:25,0,118	0/1:8,1:9:0.153705,0.846295,0:6,0,160	1/1:0,2:2:7e-06,0.414911,0.585082:52,6,0	./.:0,0:0:0.343971,0.485039,0.17099:0,0,0	0/0:1,0:1:0.586479,0.413498,2.3e-05:0,3,41	0/1:12,3:15:8e-06,0.999992,0:49,0,267	0/1:43,11:54:0,1,0:103,0,363	0/1:15,4:19:1e-06,0.999999,0:60,0,293	0/0:89,0:89:1,0,0:0,268,435	0/0:4,0:4:0.919009,0.080991,0:0,12,141
chr7	21556492	chr7_21556492_G_T	G	T	.	PASS	AF=0.458333;DP=237;NS=12;AN=24;MAF=0.458333;AC=11;AC_Het=9;AC_Hom=2;AC_Hemi=0;HWE=0.238505	GT:AD:DP:GP:PL	0/0:18,0:18:0.999994,6e-06,0:0,54,343	0/0:7,0:7:0.987379,0.012621,0:0,21,164	0/1:8,4:12:0,1,0:92,0,206	0/1:10,1:11:0.283269,0.716731,0:2,0,229	0/1:8,6:14:0,1,0:142,0,191	1/1:0,2:2:0,0.379334,0.620666:72,6,0	0/1:2,1:3:0.000489,0.999511,0:31,0,63	0/1:0,1:1:0.000134,0.549953,0.449913:37,3,0	0/1:18,4:22:0,1,0:69,0,316	0/1:42,15:57:0,1,0:138,0,368	0/1:11,7:18:0,1,0:133,0,238	0/1:43,28:71:0,1,0:285,0,310	./.:0,0:0:0.302532,0.494994,0.202474:0,0,0
chr7	21560306	chr7_21560306_T_C	T	C	.	PASS	AF=0.5;DP=266;NS=13;AN=26;MAF=0.5;AC=13;AC_Het=9;AC_Hom=4;AC_Hemi=0;HWE=0.30044	GT:AD:DP:GP:PL	0/0:2,0:2:0.674319,0.325681,0:0,6,73	1/1:0,2:2:0,0.341066,0.658934:71,6,0	0/0:31,0:31:1,0,0:0,93,418	0/1:8,3:11:0,1,0:83,0,189	0/1:2,2:4:1e-06,0.999998,1e-06:58,0,58	0/1:5,1:6:0.003301,0.996699,0:22,0,125	0/1:2,1:3:0.001307,0.998693,0:26,0,71	1/1:0,3:3:0,0.205592,0.794408:104,9,0	0/1:11,6:17:0,1,0:135,0,246	0/1:29,23:52:0,1,0:302,0,347	0/1:15,17:32:0,1,0:236,0,290	0/1:55,44:99:0,1,0:342,0,357	0/1:1,3:4:0,0.999387,0.000613:95,0,29
chr7	21561329	chr7_21561329_C_T	C	T	.	PASS	AF=0.458333;DP=235;NS=12;AN=24;MAF=0.458333;AC=11;AC_Het=9;AC_Hom=2;AC_Hemi=0;HWE=0.238505	GT:AD:DP:GP:PL	./.:0,0:0:0.294932,0.496289,0.208779:0,0,0	0/0:4,0:4:0.904841,0.095159,0:0,12,131	0/0:16,0:16:0.999974,2.6e-05,0:0,48,348	0/1:5,3:8:0,1,0:86,0,142	0/1:7,4:11:0,1,0:107,0,184	0/1:7,3:10:0,1,0:75,0,184	0/1:1,2:3:0,0.999663,0.000336:65,0,31	1/1:0,4:4:0,0.129347,0.870653:138,12,0	0/1:8,8:16:0,1,0:187,0,182	0/1:25,31:56:0,1,0:352,0,318	0/1:12,9:21:0,1,0:213,0,255	0/1:47,22:69:0,1,0:253,0,352	0/1:7,10:17:0,1,0:231,0,165
chr7	21564935	chr7_21564935_T_A	T	A	.	PASS	AF=0.136364;DP=243;NS=11;AN=22;MAF=0.136364;AC=3;AC_Het=3;AC_Hom=0;AC_Hemi=0;HWE=1	GT:AD:DP:GP:PL	0/0:23,1:24:0.999961,3.9e-05,0:0,39,354	0/0:1,0:1:0.859849,0.140142,9e-06:0,3,34	0/1:2,9:11:0,0.999989,1.1e-05:222,0,39	0/1:7,1:8:0.135393,0.864607,0:13,0,165	0/0:16,0:16:0.999995,5e-06,0:0,48,340	0/0:2,0:2:0.924649,0.075351,0:0,6,75	./.:0,0:0:0.739352,0.241008,0.01964:0,0,0	./.:0,0:0:0.739352,0.241008,0.01964:0,0,0	0/0:21,1:22:0.999382,0.000618,0:0,27,342	0/0:70,3:73:1,0,0:0,128,398	0/1:25,4:29:0.000131,0.999869,0:44,0,326	0/0:50,0:50:1,0,0:0,151,408	0/0:7,0:7:0.99746,0.00254,0:0,21,200
chr7	21567619	chr7_21567619_G_A	G	A	.	PASS	AF=0.192308;DP=238;NS=13;AN=26;MAF=0.192308;AC=5;AC_Het=5;AC_Hom=0;AC_Hemi=0;HWE=1	GT:AD:DP:GP:PL	0/1:1,4:5:0,0.998048,0.001952:105,0,18	0/0:5,0:5:0.984974,0.015026,0:0,15,130	0/1:21,3:24:0.004301,0.995699,0:27,0,285	0/0:10,1:11:0.80674,0.19326,0:0,3,207	0/1:13,2:15:0.001336,0.998664,0:32,0,191	0/0:4,0:4:0.970392,0.029608,0:0,12,104	0/0:3,0:3:0.942486,0.057514,0:0,9,87	0/0:4,0:4:0.970392,0.029608,0:0,12,126	0/1:18,2:20:0.145398,0.854602,0:11,0,286	0/0:46,5:51:0.999686,0.000314,0:0,32,320	0/0:19,1:20:0.998828,0.001172,0:0,26,307	0/0:70,1:71:1,0,0:0,195,416	0/1:4,1:5:0.076053,0.923947,0:14,0,107
chr7	21567886	chr7_21567886_T_A	T	A	.	PASS	AF=0.269231;DP=270;NS=13;AN=26;MAF=0.269231;AC=7;AC_Het=5;AC_Hom=2;AC_Hemi=0;HWE=1	GT:AD:DP:GP:PL	1/1:1,13:14:0,0.120437,0.879563:259,15,0	0/0:2,0:2:0.815469,0.184531,0:0,6,75	0/0:10,0:10:0.999117,0.000883,0:0,30,260	0/0:15,1:16:0.901061,0.098939,0:0,9,312	0/1:5,3:8:0,1,0:89,0,148	0/0:4,0:4:0.946458,0.053542,0:0,12,136	0/1:0,1:1:0.000605,0.688009,0.311385:34,3,0	0/0:3,0:3:0.898357,0.101643,0:0,9,104	0/0:23,2:25:0.528799,0.471201,0:0,0,327	0/0:72,4:76:1,0,0:0,88,364	0/1:27,4:31:0.00021,0.99979,0:37,0,343	0/1:18,56:74:0,1,0:341,0,194	0/1:2,4:6:0,0.999988,1.2e-05:100,0,43
chr7	21567889	chr7_21567889_A_T	A	T	.	PASS	AF=0.208333;DP=252;NS=12;AN=24;MAF=0.208333;AC=5;AC_Het=5;AC_Hom=0;AC_Hemi=0;HWE=1	GT:AD:DP:GP:PL	0/0:13,0:13:0.999924,7.6e-05,0:0,39,281	0/0:1,0:1:0.76153,0.238411,5.9e-05:0,3,31	0/0:7,0:7:0.995132,0.004868,0:0,21,201	0/0:15,1:16:0.954243,0.045757,0:0,11,300	0/1:6,4:10:0,1,0:106,0,166	0/1:3,1:4:0.008012,0.991988,0:23,0,93	./.:0,0:0:0.579994,0.363159,0.056847:0,0,0	0/0:2,0:2:0.864653,0.135347,0:0,6,73	0/0:22,2:24:0.713559,0.286441,0:0,2,325	0/0:73,3:76:1,0,0:0,118,375	0/1:25,4:29:0.000158,0.999842,0:40,0,329	0/1:9,55:64:0,0.999996,4e-06:324,0,45	0/1:1,4:5:0,0.9806,0.0194:107,0,9
chr7	21571000	chr7_21571000_T_C	T	C	.	PASS	AF=0.5;DP=209;NS=13;AN=26;MAF=0.5;AC=13;AC_Het=1;AC_Hom=12;AC_Hemi=0;HWE=0.00309751	GT:AD:DP:GP:PL	0/0:29,0:29:1,0,0:0,87,358	1/1:0,6:6:0,0.031364,0.968636:191,18,0	0/1:9,9:18:0,1,0:185,0,186	0/0:12,0:12:0.999529,0.000471,0:0,36,257	0/0:4,0:4:0.892358,0.107642,0:0,12,98	1/1:0,6:6:0,0.031364,0.968636:201,18,0	1/1:0,3:3:0,0.205749,0.794251:107,9,0	1/1:0,3:3:0,0.205749,0.794251:103,9,0	0/0:4,0:4:0.892358,0.107642,0:0,12,120	0/0:20,0:20:0.999998,2e-06,0:0,60,330	0/0:6,0:6:0.970727,0.029273,0:0,18,185	1/1:0,87:87:0,0,1:450,262,0	1/1:0,10:10:0,0.00202,0.99798:257,30,0
chr7	21571603	chr7_21571603_C_T	C	T	.	PASS	AF=0.153846;DP=196;NS=13;AN=26;MAF=0.153846;AC=4;AC_Het=2;AC_Hom=2;AC_Hemi=0;HWE=0.234783	GT:AD:DP:GP:PL	1/1:0,11:11:0,0.005171,0.994829:270,33,0	0/0:9,0:9:0.999267,0.000733,0:0,27,237	0/0:15,0:15:0.999989,1.1e-05,0:0,45,315	0/1:12,10:22:0,1,0:208,0,255	0/0:8,0:8:0.998535,0.001465,0:0,24,229	0/1:4,7:11:0,1,0:180,0,110	0/0:4,0:4:0.977058,0.022942,0:0,12,138	0/0:2,0:2:0.914142,0.085858,0:0,6,69	0/0:16,0:16:0.999994,6e-06,0:0,48,330	0/0:33,0:33:1,0,0:0,99,398	0/0:26,0:26:1,0,0:0,78,374	0/0:33,0:33:1,0,0:0,99,342	0/0:6,0:6:0.994164,0.005836,0:0,18,186
chr7	21571749	chr7_21571749_C_T	C	T	.	PASS	AF=0.384615;DP=236;NS=13;AN=26;MAF=0.384615;AC=10;AC_Het=6;AC_Hom=4;AC_Hemi=0;HWE=1	GT:AD:DP:GP:PL	1/1:0,2:2:5e-06,0.44927,0.550726:55,6,0	1/1:0,8:8:0,0.012585,0.987415:233,24,0	0/0:17,0:17:0.999991,9e-06,0:0,51,339	0/1:4,9:13:0,1,0:202,0,98	0/1:6,1:7:0.031937,0.968063,0:14,0,148	0/0:5,0:5:0.963108,0.036892,0:0,15,135	0/0:4,0:4:0.928841,0.071159,0:0,12,107	0/0:3,0:3:0.867136,0.132864,0:0,9,110	0/1:4,5:9:0,1,0:119,0,103	0/1:18,22:40:0,1,0:298,0,267	0/1:8,10:18:0,1,0:208,0,174	0/1:55,52:107:0,1,0:364,0,365	0/0:3,0:3:0.867136,0.132864,0:0,9,110
chr7	21572250	chr7_21572250_C_A	C	A	.	PASS	AF=0.166667;DP=216;NS=12;AN=24;MAF=0.166667;AC=4;AC_Het=4;AC_Hom=0;AC_Hemi=0;HWE=1	GT:AD:DP:GP:PL	0/0:21,0:21:1,0,0:0,63,345	0/1:0,1:1:0.000955,0.791626,0.207418:35,3,0	0/1:3,8:11:0,1,0:203,0,74	0/0:2,0:2:0.88417,0.11583,0:0,6,63	0/0:6,0:6:0.991879,0.008121,0:0,18,157	./.:0,0:0:0.627874,0.329022,0.043104:0,0,0	0/0:1,0:1:0.792378,0.207612,1.1e-05:0,3,37	0/0:2,0:2:0.88417,0.11583,0:0,6,70	0/1:14,2:16:0.047276,0.952724,0:16,0,265	0/0:44,3:47:0.999933,6.7e-05,0:0,39,313	0/0:12,1:13:0.831496,0.168504,0:0,4,254	0/1:67,25:92:0,1,0:209,0,325	0/0:1,0:1:0.792372,0.20761,1.7e-05:0,3,35
chr7	21573251	chr7_21573251_A_G	A	G	.	PASS	AF=0.416667;DP=233;NS=12;AN=24;MAF=0.416667;AC=10;AC_Het=10;AC_Hom=0;AC_Hemi=0;HWE=0.063131	GT:AD:DP:GP:PL	0/1:15,10:25:0,1,0:169,0,256	0/1:1,1:2:0.000204,0.999305,0.000491:35,0,29	0/1:13,9:22:0,1,0:191,0,251	0/0:5,0:5:0.953717,0.046283,0:0,15,159	0/1:5,2:7:5e-06,0.999995,0:51,0,133	0/1:1,1:2:0.001612,0.992265,0.006123:26,0,18	./.:0,0:0:0.316865,0.492085,0.19105:0,0,0	0/0:1,0:1:0.562871,0.437061,6.8e-05:0,3,37	0/1:14,13:27:0,1,0:151,0,241	0/1:54,13:67:0,1,0:69,0,338	0/1:21,4:25:0,1,0:63,0,277	0/1:15,30:45:0,1,0:312,0,183	0/1:1,3:4:0,0.99804,0.00196:95,0,23
chr7	21573266	chr7_21573266_C_G	C	G	.	PASS	AF=0.227273;DP=218;NS=11;AN=22;MAF=0.227273;AC=5;AC_Het=3;AC_Hom=2;AC_Hemi=0;HWE=0.438596	GT:AD:DP:GP:PL	0/0:33,0:33:1,0,0:0,99,382	0/0:3,0:3:0.930655,0.069345,0:0,9,106	0/0:20,0:20:0.999999,1e-06,0:0,60,359	0/0:5,0:5:0.981713,0.018287,0:0,15,165	1/1:0,4:4:0,0.295463,0.704537:137,12,0	0/0:2,0:2:0.870303,0.129697,0:0,6,56	./.:0,0:0:0.593491,0.353785,0.052724:0,0,0	./.:0,0:0:0.593491,0.353785,0.052724:0,0,0	0/1:11,15:26:0,1,0:172,0,203	0/1:34,23:57:0,1,0:197,0,323	0/1:11,8:19:0,1,0:172,0,232	0/0:47,0:47:1,0,0:0,141,388	0/0:2,0:2:0.870303,0.129697,1e-06:0,6,49
chr7	21578616	chr7_21578616_A_C	A	C	.	PASS	AF=0.5;DP=293;NS=12;AN=24;MAF=0.5;AC=12;AC_Het=6;AC_Hom=6;AC_Hemi=0;HWE=1	GT:AD:DP:GP:PL	0/0:6,0:6:0.973979,0.026021,0:0,18,184	1/1:0,3:3:0,0.226248,0.773752:102,9,0	0/0:26,0:26:1,0,0:0,78,403	0/1:8,7:15:0,1,0:165,0,170	0/1:2,6:8:0,0.999996,4e-06:174,0,50	1/1:0,2:2:0,0.36901,0.63099:71,6,0	./.:0,0:0:0.290623,0.496943,0.212434:0,0,0	1/1:0,2:2:0,0.36901,0.63099:82,6,0	0/1:10,8:18:0,1,0:186,0,227	0/1:26,37:63:0,1,0:365,0,320	0/1:12,9:21:0,1,0:212,0,259	0/0:67,0:67:1,0,0:0,202,393	0/1:7,2:9:2.7e-05,0.999973,0:43,0,191
chr7	21581960	chr7_21581960_C_T	C	T	.	PASS	AF=0.115385;DP=308;NS=13;AN=26;MAF=0.115385;AC=3;AC_Het=1;AC_Hom=2;AC_Hemi=0;HWE=0.12	GT:AD:DP:GP:PL	0/0:24,0:24:1,0,0:0,72,274	0/0:9,0:9:0.999484,0.000516,0:0,27,248	0/0:15,0:15:0.999992,8e-06,0:0,45,332	0/1:3,6:9:0,1,0:155,0,82	0/0:14,0:14:0.999984,1.6e-05,0:0,42,288	0/0:12,0:12:0.999935,6.5e-05,0:0,36,290	0/0:9,0:9:0.999484,0.000516,0:0,27,242	0/0:3,0:3:0.967992,0.032008,0:0,9,110	0/0:15,0:15:0.999992,8e-06,0:0,45,325	0/0:49,0:49:1,0,0:0,148,429	0/0:23,0:23:1,0,0:0,69,382	1/1:0,59:59:0,0,1:369,178,0	0/0:6,0:6:0.995884,0.004116,0:0,18,176
chr7	21582929	chr7_21582929_A_C	A	C	.	PASS	AF=0.458333;DP=193;NS=12;AN=24;MAF=0.458333;AC=11;AC_Het=9;AC_Hom=2;AC_Hemi=0;HWE=0.238505	GT:AD:DP:GP:PL	./.:0,0:0:0.260394,0.499788,0.239818:0,0,0	1/1:0,5:5:0,0.061141,0.938859:159,15,0	0/0:17,0:17:0.999985,1.5e-05,0:0,51,335	0/0:2,0:2:0.675753,0.324247,0:0,6,65	0/1:2,1:3:0.000331,0.999669,0:32,0,72	0/1:2,2:4:0,0.999998,2e-06:63,0,54	0/1:1,1:2:0.000208,0.999185,0.000606:34,0,29	0/1:0,1:1:0.000134,0.510217,0.489649:36,3,0	0/1:19,13:32:0,1,0:215,0,314	0/1:39,15:54:0,1,0:196,0,354	0/1:14,9:23:0,1,0:200,0,265	0/1:20,28:48:0,1,0:326,0,232	0/1:1,1:2:0.000208,0.999185,0.000606:34,0,29
chr7	21583046	chr7_21583046_C_A	C	A	.	PASS	AF=0.409091;DP=207;NS=11;AN=22;MAF=0.409091;AC=9;AC_Het=9;AC_Hom=0;AC_Hemi=0;HWE=0.0659	GT:AD:DP:GP:PL	0/0:1,0:1:0.560425,0.43795,0.001625:0,3,23	0/1:1,6:7:0,0.909753,0.090247:152,0,6	0/1:19,2:21:0.152572,0.847428,0:6,0,319	0/1:5,1:6:0.010175,0.989825,0:18,0,117	0/1:4,4:8:0,1,0:97,0,111	0/0:2,0:2:0.719049,0.280951,0:0,6,75	0/1:1,1:2:0.000256,0.998505,0.001239:34,0,25	./.:0,0:0:0.315097,0.492476,0.192427:0,0,0	0/1:15,9:24:0,1,0:169,0,292	0/1:35,19:54:0,1,0:249,0,357	0/1:19,13:32:0,1,0:204,0,311	0/1:9,39:48:0,1,0:308,0,76	./.:0,0:0:0.315097,0.492476,0.192427:0,0,0
chr7	21583047	chr7_21583047_A_C	A	C	.	PASS	AF=0.181818;DP=206;NS=11;AN=22;MAF=0.181818;AC=4;AC_Het=4;AC_Hom=0;AC_Hemi=0;HWE=1	GT:AD:DP:GP:PL	0/1:3,1:4:0.055437,0.944563,0:16,0,62	0/1:5,1:6:0.22767,0.77233,0:9,0,142	0/0:17,1:18:0.998127,0.001873,0:0,24,328	0/0:6,0:6:0.99331,0.00669,0:0,18,164	0/0:8,0:8:0.998319,0.001681,0:0,24,211	0/1:1,1:2:0.00368,0.996286,3.4e-05:28,0,35	0/0:1,0:1:0.822689,0.177307,4e-06:0,3,40	./.:0,0:0:0.676821,0.291741,0.031438:0,0,0	0/0:23,0:23:1,0,0:0,69,377	0/0:53,0:53:1,0,0:0,160,430	0/0:33,0:33:1,0,0:0,99,406	0/1:40,9:49:0,1,0:73,0,305	./.:0,0:0:0.676821,0.291741,0.031438:0,0,0
chr7	21583053	chr7_21583053_A_G	A	G	.	PASS	AF=0.181818;DP=203;NS=11;AN=22;MAF=0.181818;AC=4;AC_Het=4;AC_Hom=0;AC_Hemi=0;HWE=1	GT:AD:DP:GP:PL	0/0:4,0:4:0.976087,0.023913,0:0,12,89	0/0:6,0:6:0.993913,0.006087,0:0,18,172	0/0:20,0:20:1,0,0:0,60,362	0/1:5,1:6:0.020134,0.979866,0:21,0,128	0/1:7,1:8:0.450122,0.549878,0:5,0,170	0/0:3,0:3:0.95329,0.04671,0:0,9,75	0/1:1,1:2:0.001283,0.998561,0.000156:33,0,28	./.:0,0:0:0.699099,0.274044,0.026856:0,0,0	0/0:25,0:25:1,0,0:0,75,378	0/0:51,0:51:1,0,0:0,154,414	0/0:29,0:29:1,0,0:0,87,391	0/1:12,37:49:0,1,0:297,0,134	./.:0,0:0:0.699099,0.274044,0.026856:0,0,0
chr7	21583079	chr7_21583079_C_T	C	T	.	PASS	AF=0.153846;DP=220;NS=13;AN=26;MAF=0.153846;AC=4;AC_Het=4;AC_Hom=0;AC_Hemi=0;HWE=1	GT:AD:DP:GP:PL	0/1:8,4:12:0,1,0:67,0,115	0/0:6,0:6:0.993902,0.006098,0:0,18,163	0/0:19,0:19:0.999999,1e-06,0:0,57,355	0/0:5,0:5:0.987877,0.012123,0:0,15,163	0/0:7,0:7:0.996942,0.003058,0:0,21,199	0/0:2,0:2:0.910601,0.089398,0:0,6,57	0/1:1,1:2:0.00128,0.998596,0.000124:33,0,29	0/0:1,0:1:0.835872,0.164125,3e-06:0,3,40	0/0:30,0:30:1,0,0:0,90,393	0/0:50,0:50:1,0,0:0,151,425	0/0:28,0:28:1,0,0:0,84,396	0/1:47,9:56:0.003925,0.996075,0:28,0,319	0/1:1,1:2:0.002551,0.997325,0.000124:30,0,29
chr7	21583450	chr7_21583450_G_A	G	A	.	PASS	AF=0.458333;DP=252;NS=12;AN=24;MAF=0.458333;AC=11;AC_Het=7;AC_Hom=4;AC_Hemi=0;HWE=1	GT:AD:DP:GP:PL	0/0:22,0:22:1,0,0:0,66,268	0/0:8,0:8:0.994069,0.005931,0:0,24,196	0/0:20,0:20:0.999999,1e-06,0:0,60,360	0/1:7,6:13:0,1,0:135,0,130	0/1:7,1:8:0.07737,0.92263,0:9,0,175	./.:0,0:0:0.321477,0.491025,0.187498:0,0,0	1/1:0,2:2:0,0.395659,0.604341:76,6,0	1/1:0,4:4:0,0.140651,0.859349:117,12,0	0/1:9,9:18:0,1,0:202,0,201	0/1:28,20:48:0,1,0:290,0,333	0/1:6,15:21:0,1,0:267,0,108	0/1:40,41:81:0,1,0:319,0,320	0/1:2,4:6:0,1,0:117,0,59
chr7	21585011	chr7_21585011_G_T	G	T	.	PASS	AF=0.136364;DP=121;NS=11;AN=22;MAF=0.136364;AC=3;AC_Het=3;AC_Hom=0;AC_Hemi=0;HWE=1	GT:AD:DP:GP:PL	./.:0,0:0:0.661606,0.303571,0.034823:0,0,0	0/1:0,1:1:0.00112,0.812479,0.186401:35,3,0	0/0:16,0:16:0.999993,7e-06,0:0,48,346	0/0:14,0:14:0.999972,2.8e-05,0:0,42,319	0/0:6,0:6:0.992882,0.007118,0:0,18,191	0/0:3,0:3:0.945758,0.054242,0:0,9,110	./.:0,0:0:0.661606,0.303571,0.034823:0,0,0	0/1:0,1:1:0.00112,0.812479,0.186401:35,3,0	0/1:10,2:12:0.003448,0.996552,0:28,0,213	0/0:20,1:21:0.999651,0.000349,0:0,31,332	0/0:10,1:11:0.639446,0.360554,0:1,0,221	0/0:32,3:35:0.870613,0.129387,0:0,5,316	0/0:1,0:1:0.81339,0.186606,3e-06:0,3,41
chr7	21588952	chr7_21588952_C_A	C	A	.	PASS	AF=0.166667;DP=94;NS=12;AN=24;MAF=0.166667;AC=4;AC_Het=2;AC_Hom=2;AC_Hemi=0;HWE=0.254658	GT:AD:DP:GP:PL	1/1:0,5:5:0,0.225125,0.774875:141,15,0	0/0:3,0:3:0.948967,0.051033,0:0,9,104	0/0:13,0:13:0.999947,5.3e-05,0:0,39,293	0/0:4,0:4:0.973816,0.026184,0:0,12,119	0/1:3,2:5:2.4e-05,0.999976,0:50,0,87	0/0:1,0:1:0.822967,0.17703,4e-06:0,3,40	./.:0,0:0:0.677277,0.291383,0.03134:0,0,0	0/0:1,0:1:0.822966,0.17703,5e-06:0,3,39	0/0:6,0:6:0.993323,0.006677,0:0,18,170	0/0:23,1:24:0.999999,1e-06,0:0,56,327	0/0:8,1:9:0.970769,0.029231,0:0,12,204	0/1:10,7:17:0,1,0:137,0,113	0/0:6,0:6:0.993323,0.006677,0:0,18,188
chr7	21590228	chr7_21590228_G_A	G	A	.	PASS	AF=0.153846;DP=223;NS=13;AN=26;MAF=0.153846;AC=4;AC_Het=4;AC_Hom=0;AC_Hemi=0;HWE=1	GT:AD:DP:GP:PL	0/0:25,0:25:1,0,0:0,75,376	0/0:5,0:5:0.987575,0.012425,0:0,15,162	0/0:24,0:24:1,0,0:0,72,395	0/1:18,14:32:0,1,0:279,0,296	0/0:7,0:7:0.996864,0.003136,0:0,21,208	0/1:0,1:1:0.000413,0.832075,0.167511:40,3,0	0/0:9,0:9:0.999214,0.000786,0:0,27,258	0/1:0,1:1:0.000328,0.832146,0.167526:41,3,0	0/0:14,0:14:0.999975,2.5e-05,0:0,42,315	0/0:33,0:33:1,0,0:0,99,420	0/0:18,0:18:0.999998,2e-06,0:0,54,362	0/1:6,42:48:0,0.999853,0.000147:337,0,28	0/0:6,0:6:0.993749,0.006251,0:0,18,174
chr7	21591204	chr7_21591204_C_T	C	T	.	PASS	AF=0.5;DP=213;NS=12;AN=24;MAF=0.5;AC=12;AC_Het=8;AC_Hom=4;AC_Hemi=0;HWE=0.562629	GT:AD:DP:GP:PL	0/1:8,4:12:0,1,0:87,0,194	1/1:0,3:3:0,0.200992,0.799008:84,9,0	0/0:18,0:18:0.999992,8e-06,0:0,54,318	0/1:6,1:7:0.005088,0.994912,0:20,0,149	0/1:6,4:10:0,1,0:111,0,149	1/1:0,2:2:0,0.334712,0.665288:73,6,0	0/0:1,0:1:0.499993,0.496891,0.003116:0,3,22	./.:0,0:0:0.251556,0.499995,0.248449:0,0,0	0/1:9,9:18:0,1,0:186,0,177	0/1:37,19:56:0,1,0:200,0,347	0/1:13,6:19:0,1,0:139,0,239	0/1:48,17:65:0,1,0:201,0,311	0/1:1,1:2:0.000253,0.999119,0.000628:33,0,29
chr7	21597832	chr7_21597832_C_T	C	T	.	PASS	AF=0.423077;DP=215;NS=13;AN=26;MAF=0.423077;AC=11;AC_Het=9;AC_Hom=2;AC_Hemi=0;HWE=0.275057	GT:AD:DP:GP:PL	0/0:18,0:18:0.999994,6e-06,0:0,54,354	1/1:0,5:5:0,0.076308,0.923692:142,15,0	0/1:8,7:15:0,1,0:167,0,181	0/0:13,0:13:0.999815,0.000185,0:0,39,303	0/1:5,5:10:0,1,0:150,0,128	0/1:4,2:6:2e-06,0.999998,0:56,0,119	0/1:1,1:2:0.000527,0.999322,0.000151:31,0,34	0/0:2,0:2:0.725558,0.274442,0:0,6,80	0/1:10,7:17:0,1,0:136,0,199	0/1:18,24:42:0,1,0:307,0,250	0/1:6,10:16:0,1,0:227,0,143	0/1:28,36:64:0,1,0:336,0,286	0/1:3,2:5:2e-06,0.999998,0:56,0,84
chr7	21598873	chr7_21598873_C_A	C	A	.	PASS	AF=0.423077;DP=183;NS=13;AN=26;MAF=0.423077;AC=11;AC_Het=3;AC_Hom=8;AC_Hemi=0;HWE=0.0855297	GT:AD:DP:GP:PL	0/0:17,0:17:0.999991,9e-06,0:0,51,271	0/0:3,0:3:0.876428,0.123572,0:0,9,100	0/1:19,2:21:0.323671,0.676329,0:3,0,282	0/1:6,3:9:0,1,0:75,0,147	0/0:8,0:8:0.995613,0.004387,0:0,24,196	1/1:0,4:4:0,0.181418,0.818582:126,12,0	1/1:0,3:3:0,0.307121,0.692879:102,9,0	1/1:0,2:2:0,0.469922,0.530077:70,6,0	0/0:15,0:15:0.999966,3.4e-05,0:0,45,278	0/0:39,1:40:1,0,0:0,87,372	0/0:18,0:18:0.999996,4e-06,0:0,54,322	0/1:21,20:41:0,1,0:269,0,270	1/1:0,2:2:0,0.469922,0.530077:69,6,0
chr7	21606941	chr7_21606941_C_T	C	T	.	PASS	AF=0.115385;DP=193;NS=13;AN=26;MAF=0.115385;AC=3;AC_Het=3;AC_Hom=0;AC_Hemi=0;HWE=1	GT:AD:DP:GP:PL	0/0:37,0:37:1,0,0:0,111,383	0/0:3,0:3:0.967597,0.032403,0:0,9,97	0/0:6,0:6:0.995832,0.004168,0:0,18,172	0/1:6,1:7:0.098184,0.901816,0:15,0,159	0/1:12,2:14:0.001852,0.998148,0:33,0,213	0/1:2,2:4:3e-06,0.999996,1e-06:61,0,47	0/0:4,0:4:0.983532,0.016468,0:0,12,132	0/0:1,0:1:0.881866,0.118131,3e-06:0,3,37	0/0:13,0:13:0.999967,3.3e-05,0:0,39,270	0/0:18,0:18:0.999999,1e-06,0:0,54,325	0/0:15,0:15:0.999992,8e-06,0:0,45,302	0/0:54,1:55:1,0,0:0,144,390	0/0:10,0:10:0.999738,0.000262,0:0,30,231
chr7	21613092	chr7_21613092_T_A	T	A	.	PASS	AF=0.346154;DP=191;NS=13;AN=26;MAF=0.346154;AC=9;AC_Het=7;AC_Hom=2;AC_Hemi=0;HWE=1	GT:AD:DP:GP:PL	0/0:4,0:4:0.931407,0.068593,0:0,12,122	0/0:3,0:3:0.871618,0.128382,0:0,9,103	0/0:17,0:17:0.999991,9e-06,0:0,51,335	0/1:2,6:8:0,0.999993,7e-06:170,0,46	0/1:2,4:6:0,0.999994,6e-06:129,0,47	0/1:2,1:3:0.002694,0.997305,0:25,0,65	0/0:1,0:1:0.628711,0.37042,0.000869:0,3,24	1/1:0,3:3:0,0.297905,0.702095:105,9,0	0/1:8,11:19:0,1,0:242,0,182	0/1:13,13:26:0,1,0:231,0,254	0/1:12,13:25:0,1,0:245,0,242	0/1:31,44:75:0,1,0:355,0,316	0/0:1,0:1:0.62923,0.370726,4.4e-05:0,3,37
chr7	21613119	chr7_21613119_C_T	C	T	.	PASS	AF=0.192308;DP=226;NS=13;AN=26;MAF=0.192308;AC=5;AC_Het=1;AC_Hom=4;AC_Hemi=0;HWE=0.026087	GT:AD:DP:GP:PL	0/0:5,0:5:0.986433,0.013567,0:0,15,146	1/1:0,5:5:0,0.221179,0.778821:168,15,0	0/1:10,4:14:0,1,0:86,0,235	0/0:13,0:13:0.999946,5.4e-05,0:0,39,305	0/0:11,0:11:0.999785,0.000215,0:0,33,271	0/0:4,0:4:0.973229,0.026771,0:0,12,135	1/1:0,4:4:0,0.362241,0.637759:113,12,0	0/0:3,0:3:0.947854,0.052146,0:0,9,106	0/0:22,0:22:1,0,0:0,66,364	0/0:38,0:38:1,0,0:0,114,403	0/0:26,0:26:1,0,0:0,78,389	0/0:79,0:79:1,0,0:0,238,445	0/0:1,0:1:0.819622,0.18037,8e-06:0,3,37
chr7	21613287	chr7_21613287_T_C	T	C	.	PASS	AF=0.461538;DP=271;NS=13;AN=26;MAF=0.461538;AC=12;AC_Het=8;AC_Hom=4;AC_Hemi=0;HWE=0.601992	GT:AD:DP:GP:PL	0/0:9,0:9:0.996674,0.003326,0:0,27,242	1/1:0,9:9:0,0.004551,0.995449:229,27,0	0/0:20,0:20:0.999998,2e-06,0:0,60,352	0/1:4,8:12:0,1,0:185,0,101	0/1:12,6:18:0,1,0:136,0,252	0/1:2,3:5:0,1,0:80,0,61	0/1:3,1:4:0.001864,0.998136,0:25,0,80	1/1:0,5:5:0,0.06816,0.93184:140,15,0	0/1:7,8:15:0,1,0:195,0,160	0/1:25,24:49:0,1,0:313,0,321	0/1:11,6:17:0,1,0:139,0,219	0/1:53,50:103:0,1,0:347,0,340	0/0:5,0:5:0.949308,0.050692,0:0,15,150
chr7	21614117	chr7_21614117_A_G	A	G	.	PASS	AF=0.192308;DP=268;NS=13;AN=26;MAF=0.192308;AC=5;AC_Het=5;AC_Hom=0;AC_Hemi=0;HWE=1	GT:AD:DP:GP:PL	0/1:21,6:27:0,1,0:89,0,309	0/1:2,1:3:0.001995,0.998005,0:30,0,73	0/0:17,0:17:0.999996,4e-06,0:0,51,347	0/1:17,3:20:0.0005,0.9995,0:36,0,281	0/0:15,0:15:0.999985,1.5e-05,0:0,45,320	0/0:3,0:3:0.940772,0.059228,0:0,9,87	0/0:4,0:4:0.969483,0.030517,0:0,12,133	0/0:2,0:2:0.888167,0.111833,0:0,6,76	0/1:19,3:22:0.00594,0.99406,0:25,0,303	0/0:29,2:31:0.999252,0.000748,0:0,28,344	0/0:17,1:18:0.993945,0.006055,0:0,19,290	0/1:86,16:102:0,1,0:84,0,313	0/0:4,0:4:0.969483,0.030517,0:0,12,117
chr7	21615273	chr7_21615273_T_G	T	G	.	PASS	AF=0.5;DP=306;NS=11;AN=22;MAF=0.5;AC=11;AC_Het=1;AC_Hom=10;AC_Hemi=0;HWE=0.0107622	GT:AD:DP:GP:PL	1/1:0,9:9:0,0.004233,0.995767:239,27,0	1/1:0,3:3:0,0.21387,0.78613:115,9,0	1/1:0,17:17:0,1.7e-05,0.999983:346,51,0	0/1:10,5:15:0,1,0:129,0,233	0/0:16,0:16:0.999972,2.8e-05,0:0,48,344	1/1:0,3:3:0,0.21387,0.78613:113,9,0	./.:0,0:0:0.271576,0.499107,0.229317:0,0,0	1/1:0,6:6:0,0.032888,0.967112:191,18,0	0/0:25,0:25:1,0,0:0,75,380	0/0:72,0:72:1,0,0:0,217,438	0/0:23,0:23:1,0,0:0,69,376	0/0:51,0:51:1,0,0:0,154,360	./.:0,0:0:0.271576,0.499107,0.229317:0,0,0
chr7	21618334	chr7_21618334_G_C	G	C	.	PASS	AF=0.346154;DP=167;NS=13;AN=26;MAF=0.346154;AC=9;AC_Het=7;AC_Hom=2;AC_Hemi=0;HWE=1	GT:AD:DP:GP:PL	0/0:1,0:1:0.607447,0.392426,0.000127:0,3,33	0/0:2,0:2:0.755853,0.244147,0:0,6,75	0/1:7,5:12:0,1,0:135,0,170	1/1:0,5:5:0,0.088207,0.911793:177,15,0	0/1:2,5:7:0,1,0:140,0,61	0/0:6,0:6:0.980212,0.019788,0:0,18,199	0/0:2,0:2:0.755853,0.244147,0:0,6,82	0/0:1,0:1:0.607512,0.392468,2e-05:0,3,41	0/1:6,7:13:0,1,0:182,0,155	0/1:22,16:38:0,1,0:285,0,339	0/1:11,5:16:0,1,0:132,0,253	0/1:37,24:61:0,1,0:295,0,358	0/1:2,1:3:0.000619,0.999381,0:31,0,71
chr7	21622922	chr7_21622922_A_T	A	T	.	PASS	AF=0.333333;DP=249;NS=12;AN=24;MAF=0.333333;AC=8;AC_Het=4;AC_Hom=4;AC_Hemi=0;HWE=0.517566	GT:AD:DP:GP:PL	./.:0,0:0:0.436164,0.448526,0.11531:0,0,0	0/0:12,0:12:0.999749,0.000251,0:0,36,294	1/1:0,15:15:0,0.000119,0.999881:331,45,0	1/1:0,15:15:0,0.000119,0.999881:263,45,0	0/0:5,0:5:0.968866,0.031134,0:0,15,130	0/0:4,0:4:0.939612,0.060388,0:0,12,135	0/1:3,2:5:1e-06,0.999999,0:61,0,93	0/0:5,0:5:0.968866,0.031134,0:0,15,167	0/0:15,1:16:0.977063,0.022937,0:0,16,281	0/0:22,0:22:1,0,0:0,66,321	0/1:8,2:10:0.001049,0.998951,0:30,0,176	0/1:37,32:69:0,1,0:328,0,346	0/1:1,7:8:0,0.994801,0.005199:188,0,17
chr7	21624453	chr7_21624453_G_C	G	C	.	PASS	AF=0.384615;DP=208;NS=13;AN=26;MAF=0.384615;AC=10;AC_Het=4;AC_Hom=6;AC_Hemi=0;HWE=0.255674	GT:AD:DP:GP:PL	0/1:11,5:16:0,1,0:90,0,235	1/1:0,2:2:0,0.466296,0.533703:68,6,0	0/0:1,0:1:0.635815,0.363854,0.000331:0,3,28	1/1:0,5:5:0,0.098457,0.901543:163,15,0	0/0:8,0:8:0.995549,0.004451,0:0,24,222	1/1:0,2:2:0,0.466296,0.533704:81,6,0	0/1:2,2:4:2e-06,0.999998,0:56,0,64	0/0:3,0:3:0.874842,0.125158,0:0,9,101	0/0:12,0:12:0.999721,0.000279,0:0,36,286	0/0:22,0:22:1,0,0:0,66,367	0/0:14,0:14:0.99993,7e-05,0:0,42,284	0/1:56,52:108:0,1,0:349,0,357	0/1:4,3:7:0,1,0:67,0,106
chr7	21624460	chr7_21624460_G_A	G	A	.	PASS	AF=0.115385;DP=228;NS=13;AN=26;MAF=0.115385;AC=3;AC_Het=3;AC_Hom=0;AC_Hemi=0;HWE=1	GT:AD:DP:GP:PL	0/0:18,0:18:0.999999,1e-06,0:0,54,338	0/0:2,0:2:0.927231,0.072769,0:0,6,75	0/0:5,0:5:0.990286,0.009714,0:0,15,156	0/1:1,5:6:0,0.980586,0.019414:147,0,6	0/0:10,0:10:0.999694,0.000306,0:0,30,247	0/1:2,1:3:0.003198,0.996802,0:30,0,66	0/0:3,0:3:0.962242,0.037758,0:0,9,97	0/1:0,3:3:0,0.6143,0.3857:102,9,0	0/0:13,0:13:0.999962,3.8e-05,0:0,39,287	0/0:28,0:28:1,0,0:0,84,378	0/0:15,0:15:0.99999,1e-05,0:0,45,288	0/0:116,0:116:1,0,0:0,349,467	0/0:6,0:6:0.995119,0.004881,0:0,18,187
chr7	21624515	chr7_21624515_T_C	T	C	.	PASS	AF=0.5;DP=231;NS=13;AN=26;MAF=0.5;AC=13;AC_Het=7;AC_Hom=6;AC_Hemi=0;HWE=1	GT:AD:DP:GP:PL	0/0:9,0:9:0.996289,0.003711,0:0,27,237	1/1:0,3:3:0,0.207704,0.792296:101,9,0	0/1:11,5:16:0,1,0:104,0,223	1/1:0,8:8:0,0.008125,0.991875:208,24,0	0/1:2,2:4:1e-06,0.999999,0:59,0,63	0/0:3,0:3:0.807496,0.192504,0:0,9,109	1/1:0,2:2:0,0.343967,0.656033:73,6,0	0/0:5,0:5:0.943754,0.056246,0:0,15,165	0/1:9,8:17:0,1,0:164,0,218	0/1:35,12:47:0,1,0:159,0,365	0/1:13,3:16:6e-06,0.999994,0:50,0,260	0/1:55,43:98:0,1,0:331,0,352	0/1:2,1:3:0.001324,0.998676,0:26,0,67
chr7	21625492	chr7_21625492_G_A	G	A	.	PASS	AF=0.375;DP=269;NS=12;AN=24;MAF=0.375;AC=9;AC_Het=5;AC_Hom=4;AC_Hemi=0;HWE=1	GT:AD:DP:GP:PL	./.:0,0:0:0.358687,0.480436,0.160878:0,0,0	1/1:0,9:9:0,0.005798,0.994202:210,27,0	1/1:0,16:16:0,4.6e-05,0.999954:337,48,0	0/1:6,2:8:2e-06,0.999998,0:56,0,150	0/1:7,5:12:0,1,0:123,0,167	0/0:3,0:3:0.856587,0.143413,0:0,9,110	0/0:7,0:7:0.989645,0.010355,0:0,21,217	0/0:1,0:1:0.598894,0.401085,2.1e-05:0,3,41	0/1:12,8:20:0,1,0:185,0,243	0/1:35,12:47:0,1,0:181,0,364	0/1:9,7:16:0,1,0:170,0,211	0/0:126,0:126:1,0,0:0,379,476	0/0:4,0:4:0.922755,0.077245,0:0,12,138
chr7	21626937	chr7_21626937_G_A	G	A	.	PASS	AF=0.461538;DP=230;NS=13;AN=26;MAF=0.461538;AC=12;AC_Het=8;AC_Hom=4;AC_Hemi=0;HWE=0.601992	GT:AD:DP:GP:PL	0/0:23,0:23:1,0,0:0,69,373	1/1:0,5:5:0,0.067513,0.932487:147,15,0	0/1:10,4:14:0,1,0:103,0,221	1/1:0,6:6:0,0.034936,0.965064:188,18,0	0/1:6,6:12:0,1,0:139,0,151	0/1:2,1:3:0.000583,0.999417,0:30,0,61	0/0:5,0:5:0.948814,0.051186,0:0,15,135	0/0:4,0:4:0.902611,0.097389,0:0,12,138	0/1:8,7:15:0,1,0:163,0,185	0/1:13,22:35:0,1,0:315,0,245	0/1:13,9:22:0,1,0:187,0,271	0/1:60,20:80:0,1,0:214,0,346	0/1:3,3:6:0,1,0:81,0,86
chr7	21637105	chr7_21637105_A_C	A	C	.	PASS	AF=0.166667;DP=282;NS=12;AN=24;MAF=0.166667;AC=4;AC_Het=2;AC_Hom=2;AC_Hemi=0;HWE=0.254658	GT:AD:DP:GP:PL	./.:0,0:0:0.691873,0.279832,0.028295:0,0,0	0/0:7,0:7:0.99685,0.00315,0:0,21,197	0/0:7,0:7:0.99685,0.00315,0:0,21,218	0/1:6,8:14:0,1,0:181,0,147	0/1:8,4:12:0,1,0:96,0,212	0/0:3,0:3:0.951877,0.048123,0:0,9,112	0/0:2,0:2:0.908173,0.091827,0:0,6,69	1/1:0,6:6:0,0.13384,0.86616:186,18,0	0/0:23,0:23:1,0,0:0,69,401	0/0:63,0:63:1,0,0:0,190,454	0/0:20,0:20:1,0,0:0,60,375	0/0:94,0:94:1,0,0:0,283,465	0/0:4,0:4:0.975346,0.024654,0:0,12,125
chr7	21642371	chr7_21642371_C_A	C	A	.	PASS	AF=0.230769;DP=246;NS=13;AN=26;MAF=0.230769;AC=6;AC_Het=6;AC_Hom=0;AC_Hemi=0;HWE=1	GT:AD:DP:GP:PL	0/1:9,7:16:0,1,0:162,0,179	0/1:3,2:5:1.6e-05,0.999984,0:50,0,57	0/0:13,0:13:0.999921,7.9e-05,0:0,39,276	0/1:6,2:8:7.6e-05,0.999924,0:43,0,146	0/1:12,2:14:0.002988,0.997012,0:27,0,261	0/0:2,0:2:0.860153,0.139847,0:0,6,57	0/1:2,1:3:0.002448,0.997552,0:28,0,60	0/0:1,0:1:0.75456,0.24536,8e-05:0,3,30	0/0:23,0:23:1,0,0:0,69,362	0/0:62,0:62:1,0,0:0,187,424	0/0:28,0:28:1,0,0:0,84,388	0/0:65,1:66:1,0,0:0,180,409	0/1:2,3:5:0,1,0:81,0,60
chr7	21643251	chr7_21643251_A_G	A	G	.	PASS	AF=0.461538;DP=253;NS=13;AN=26;MAF=0.461538;AC=12;AC_Het=8;AC_Hom=4;AC_Hemi=0;HWE=0.601992	GT:AD:DP:GP:PL	1/1:0,3:3:0,0.210447,0.789553:86,9,0	0/0:4,0:4:0.895066,0.104934,0:0,12,135	1/1:0,20:20:0,2e-06,0.999998:355,60,0	0/1:4,6:10:0,1,0:151,0,82	0/1:4,4:8:0,1,0:114,0,119	0/1:3,6:9:0,1,0:152,0,84	0/0:3,0:3:0.810061,0.189939,0:0,9,95	0/0:1,0:1:0.515901,0.483871,0.000227:0,3,33	0/1:12,8:20:0,1,0:154,0,242	0/1:23,13:36:0,1,0:228,0,305	0/1:11,10:21:0,1,0:224,0,211	0/1:67,43:110:0,1,0:324,0,364	0/1:1,6:7:0,0.985156,0.014844:162,0,15
chr7	21643298	chr7_21643298_C_T	C	T	.	PASS	AF=0.230769;DP=268;NS=13;AN=26;MAF=0.230769;AC=6;AC_Het=4;AC_Hom=2;AC_Hemi=0;HWE=0.522981	GT:AD:DP:GP:PL	0/0:3,0:3:0.926314,0.073686,0:0,9,97	0/0:3,0:3:0.926314,0.073686,0:0,9,96	0/1:14,15:29:0,1,0:264,0,246	0/0:14,0:14:0.999961,3.9e-05,0:0,42,258	0/1:6,4:10:0,1,0:105,0,148	0/1:3,3:6:0,1,0:96,0,74	0/0:2,0:2:0.862741,0.137259,0:0,6,71	0/0:4,0:4:0.961748,0.038252,0:0,12,112	0/0:18,0:18:0.999998,2e-06,0:0,54,359	0/0:51,0:51:1,0,0:0,154,428	0/0:19,0:19:0.999999,1e-06,0:0,57,354	0/1:54,48:102:0,1,0:346,0,351	1/1:0,7:7:0,0.046803,0.953197:179,21,0
chr7	21645128	chr7_21645128_A_G	A	G	.	PASS	AF=0.208333;DP=235;NS=12;AN=24;MAF=0.208333;AC=5;AC_Het=1;AC_Hom=4;AC_Hemi=0;HWE=0.0310559	GT:AD:DP:GP:PL	0/0:5,0:5:0.984171,0.015829,0:0,15,146	1/1:0,7:7:0,0.057235,0.942765:181,21,0	0/0:24,0:24:1,0,0:0,72,383	0/1:6,2:8:2.8e-05,0.999972,0:48,0,171	0/0:7,0:7:0.995995,0.004005,0:0,21,212	1/1:0,5:5:0,0.195393,0.804607:158,15,0	0/0:2,0:2:0.885994,0.114006,0:0,6,69	./.:0,0:0:0.632533,0.325573,0.041894:0,0,0	0/0:25,0:25:1,0,0:0,75,344	0/0:45,0:45:1,0,0:0,135,404	0/0:21,0:21:1,0,0:0,63,337	0/0:82,0:82:1,0,0:0,247,420	0/0:4,0:4:0.968834,0.031166,0:0,12,137
chr7	21649704	chr7_21649704_A_T	A	T	.	PASS	AF=0.416667;DP=224;NS=12;AN=24;MAF=0.416667;AC=10;AC_Het=8;AC_Hom=2;AC_Hemi=0;HWE=0.547718	GT:AD:DP:GP:PL	0/0:25,0:25:1,0,0:0,75,357	1/1:0,4:4:0,0.142813,0.857187:142,12,0	0/1:6,4:10:0,1,0:116,0,162	0/1:10,4:14:0,1,0:100,0,197	0/1:8,4:12:0,1,0:105,0,192	0/0:9,0:9:0.997078,0.002922,0:0,27,247	0/1:1,1:2:0.001334,0.998368,0.000299:27,0,31	0/1:0,1:1:7.6e-05,0.571304,0.42862:40,3,0	0/1:8,7:15:0,1,0:155,0,157	0/1:12,15:27:0,1,0:265,0,189	0/1:11,8:19:0,1,0:147,0,212	0/0:85,0:85:1,0,0:0,256,426	./.:0,0:0:0.32644,0.489819,0.183741:0,0,0
chr7	21649895	chr7_21649895_G_T	G	T	.	PASS	AF=0.166667;DP=159;NS=12;AN=24;MAF=0.166667;AC=4;AC_Het=4;AC_Hom=0;AC_Hemi=0;HWE=1	GT:AD:DP:GP:PL	0/1:18,4:22:9.4e-05,0.999906,0:45,0,249	0/0:6,0:6:0.994237,0.005763,0:0,18,177	0/0:14,0:14:0.999977,2.3e-05,0:0,42,284	0/0:12,0:12:0.999909,9.1e-05,0:0,36,253	0/1:8,1:9:0.408385,0.591615,0:6,0,162	0/1:2,1:3:0.002707,0.997293,0:30,0,57	./.:0,0:0:0.711527,0.263987,0.024486:0,0,0	0/0:1,0:1:0.843509,0.156476,1.5e-05:0,3,33	0/0:8,0:8:0.998553,0.001447,0:0,24,201	0/0:25,1:26:0.999982,1.8e-05,0:0,43,280	0/1:11,3:14:4e-05,0.99996,0:48,0,177	0/0:36,1:37:1,0,0:0,79,364	0/0:7,0:7:0.99711,0.00289,0:0,21,201
chr7	21649993	chr7_21649993_G_A	G	A	.	PASS	AF=0.423077;DP=230;NS=13;AN=26;MAF=0.423077;AC=11;AC_Het=3;AC_Hom=8;AC_Hemi=0;HWE=0.0855297	GT:AD:DP:GP:PL	1/1:0,26:26:0,0,1:379,78,0	1/1:0,6:6:0,0.042759,0.957241:167,18,0	1/1:0,25:25:0,0,1:391,75,0	0/0:10,0:10:0.998636,0.001364,0:0,30,252	0/1:9,4:13:0,1,0:97,0,199	0/0:4,0:4:0.91959,0.08041,0:0,12,133	0/1:1,1:2:0.000903,0.998986,0.000111:29,0,35	1/1:0,2:2:0,0.416816,0.583184:70,6,0	0/0:15,0:15:0.999957,4.3e-05,0:0,45,309	0/0:49,0:49:1,0,0:0,148,426	0/0:15,0:15:0.999957,4.3e-05,0:0,45,321	0/1:25,33:58:0,1,0:319,0,263	0/0:4,0:4:0.91959,0.08041,0:0,12,121
chr7	21650075	chr7_21650075_C_T	C	T	.	PASS	AF=0.125;DP=243;NS=12;AN=24;MAF=0.125;AC=3;AC_Het=3;AC_Hom=0;AC_Hemi=0;HWE=1	GT:AD:DP:GP:PL	0/0:18,0:18:0.999999,1e-06,0:0,54,337	0/0:5,0:5:0.991059,0.008941,0:0,15,159	0/0:21,0:21:1,0,0:0,63,359	0/1:9,5:14:0,1,0:133,0,200	0/0:17,0:17:0.999998,2e-06,0:0,51,324	0/1:1,1:2:0.001099,0.99881,9.1e-05:35,0,29	0/1:1,5:6:0,0.998166,0.001834:135,0,16	./.:0,0:0:0.763621,0.220466,0.015913:0,0,0	0/0:15,0:15:0.999991,9e-06,0:0,45,315	0/0:44,0:44:1,0,0:0,132,407	0/0:23,0:23:1,0,0:0,69,372	0/0:73,0:73:1,0,0:0,220,402	0/0:4,0:4:0.982276,0.017724,0:0,12,140
chr7	21650110	chr7_21650110_C_T	C	T	.	PASS	AF=0.153846;DP=254;NS=13;AN=26;MAF=0.153846;AC=4;AC_Het=2;AC_Hom=2;AC_Hemi=0;HWE=0.234783	GT:AD:DP:GP:PL	0/0:25,0:25:1,0,0:0,75,370	0/0:8,0:8:0.998689,0.001311,0:0,24,237	0/0:23,0:23:1,0,0:0,69,380	0/1:8,4:12:0,1,0:106,0,189	0/0:10,0:10:0.999672,0.000328,0:0,30,261	0/0:3,0:3:0.959682,0.040318,0:0,9,101	0/1:3,1:4:0.018589,0.981411,0:22,0,87	0/0:1,0:1:0.856126,0.143872,2e-06:0,3,41	0/0:19,0:19:0.999999,1e-06,0:0,57,349	0/0:44,0:44:1,0,0:0,132,420	0/0:23,0:23:1,0,0:0,69,384	0/0:78,0:78:1,0,0:0,235,424	1/1:0,4:4:0,0.426538,0.573462:135,12,0
chr7	21651513	chr7_21651513_T_G	T	G	.	PASS	AF=0.416667;DP=236;NS=12;AN=24;MAF=0.416667;AC=10;AC_Het=6;AC_Hom=4;AC_Hemi=0;HWE=1	GT:AD:DP:GP:PL	0/1:6,5:11:0,1,0:120,0,142	0/1:6,3:9:9e-06,0.999991,0:49,0,146	1/1:0,2:2:1.6e-05,0.396073,0.603911:48,6,0	1/1:0,7:7:0,0.020083,0.979917:206,21,0	0/0:5,0:5:0.954521,0.045479,0:0,15,151	0/0:3,0:3:0.839923,0.160077,0:0,9,92	0/1:0,1:1:7.4e-05,0.567377,0.432549:40,3,0	0/0:3,0:3:0.839923,0.160077,0:0,9,97	0/1:11,5:16:0,1,0:117,0,209	0/1:26,22:48:0,1,0:293,0,330	0/1:16,14:30:0,1,0:247,0,286	0/0:98,0:98:1,0,0:0,295,464	./.:0,0:0:0.321967,0.490909,0.187125:0,0,0
chr7	21653825	chr7_21653825_T_G	T	G	.	PASS	AF=0.454545;DP=255;NS=11;AN=22;MAF=0.454545;AC=10;AC_Het=8;AC_Hom=2;AC_Hemi=0;HWE=0.256966	GT:AD:DP:GP:PL	./.:0,0:0:0.281846,0.498091,0.220063:0,0,0	1/1:0,5:5:0,0.066056,0.933944:152,15,0	./.:0,0:0:0.281846,0.498091,0.220063:0,0,0	0/1:13,11:24:0,1,0:213,0,253	0/0:5,0:5:0.947666,0.052334,0:0,15,138	0/1:2,1:3:0.001136,0.998864,0:27,0,72	0/0:3,0:3:0.819068,0.180932,0:0,9,103	0/1:0,1:1:0.000239,0.530762,0.468999:34,3,0	0/1:6,6:12:0,1,0:159,0,156	0/1:19,19:38:0,1,0:249,0,295	0/1:12,10:22:0,1,0:187,0,243	0/1:66,66:132:0,1,0:361,0,365	0/1:9,1:10:0.314432,0.685568,0:1,0,201
chr7	21654452	chr7_21654452_G_A	G	A	.	PASS	AF=0.454545;DP=221;NS=11;AN=22;MAF=0.454545;AC=10;AC_Het=6;AC_Hom=4;AC_Hemi=0;HWE=1	GT:AD:DP:GP:PL	./.:0,0:0:0.277002,0.498616,0.224383:0,0,0	0/1:1,2:3:0,0.999547,0.000453:68,0,30	./.:0,0:0:0.277002,0.498616,0.224383:0,0,0	1/1:0,6:6:0,0.033555,0.966445:178,18,0	0/0:6,0:6:0.972645,0.027355,0:0,18,178	0/1:2,3:5:0,0.999999,1e-06:78,0,57	0/0:1,0:1:0.526294,0.473672,3.4e-05:0,3,41	1/1:0,2:2:0,0.357133,0.642867:69,6,0	0/1:14,14:28:0,1,0:273,0,276	0/1:41,26:67:0,1,0:298,0,361	0/1:15,13:28:0,1,0:240,0,272	0/1:29,43:72:0,1,0:330,0,291	0/0:2,0:2:0.689653,0.310347,0:0,6,75
chr7	21659037	chr7_21659037_C_T	C	T	.	PASS	AF=0.153846;DP=211;NS=13;AN=26;MAF=0.153846;AC=4;AC_Het=4;AC_Hom=0;AC_Hemi=0;HWE=1	GT:AD:DP:GP:PL	0/0:24,0:24:1,0,0:0,72,338	0/0:5,0:5:0.987215,0.012785,0:0,15,130	0/1:8,6:14:0,1,0:122,0,181	0/0:6,0:6:0.993566,0.006434,0:0,18,149	0/1:4,7:11:0,1,0:148,0,80	0/0:2,0:2:0.906119,0.093881,0:0,6,60	0/0:1,0:1:0.828348,0.171648,4e-06:0,3,39	0/0:1,0:1:0.828322,0.171643,3.6e-05:0,3,30	0/0:6,0:6:0.993566,0.006434,0:0,18,161	0/0:30,0:30:1,0,0:0,90,349	0/0:21,0:21:1,0,0:0,63,335	0/1:39,45:84:0,1,0:335,0,328	0/1:3,3:6:0,1,0:77,0,74
chr7	21661844	chr7_21661844_C_T	C	T	.	PASS	AF=0.458333;DP=247;NS=12;AN=24;MAF=0.458333;AC=11;AC_Het=5;AC_Hom=6;AC_Hemi=0;HWE=0.59387	GT:AD:DP:GP:PL	./.:0,0:0:0.292431,0.496676,0.210893:0,0,0	0/0:4,0:4:0.904038,0.095962,0:0,12,123	1/1:0,21:21:0,1e-06,0.999999:379,63,0	0/1:8,3:11:0,1,0:70,0,194	0/1:10,1:11:0.193787,0.806213,0:4,0,150	1/1:0,2:2:0,0.37058,0.62942:81,6,0	0/0:2,0:2:0.70195,0.29805,0:0,6,76	0/0:4,0:4:0.904038,0.095962,0:0,12,115	0/1:15,14:29:0,1,0:246,0,286	0/1:34,20:54:0,1,0:248,0,367	0/1:15,10:25:0,1,0:204,0,277	1/1:0,80:80:0,0,1:440,241,0	0/0:4,0:4:0.904038,0.095962,0:0,12,139
chr7	21662107	chr7_21662107_G_C	G	C	.	PASS	AF=0.153846;DP=274;NS=13;AN=26;MAF=0.153846;AC=4;AC_Het=4;AC_Hom=0;AC_Hemi=0;HWE=1	GT:AD:DP:GP:PL	0/0:9,0:9:0.99928,0.00072,0:0,27,232	0/0:6,0:6:0.994268,0.005732,0:0,18,188	0/0:18,0:18:0.999999,1e-06,0:0,54,345	0/1:6,8:14:0,1,0:174,0,142	0/1:12,4:16:0,1,0:85,0,235	0/0:4,0:4:0.977458,0.022542,0:0,12,134	0/1:2,1:3:0.001719,0.998281,0:32,0,61	0/0:4,0:4:0.977458,0.022542,0:0,12,141	0/0:20,0:20:1,0,0:0,60,351	0/0:54,0:54:1,0,0:0,163,419	0/0:30,0:30:1,0,0:0,90,395	0/0:88,0:88:1,0,0:0,265,435	0/1:3,2:5:2e-06,0.999998,0:62,0,80
chr7	21662464	chr7_21662464_C_A	C	A	.	PASS	AF=0.166667;DP=245;NS=12;AN=24;MAF=0.166667;AC=4;AC_Het=4;AC_Hom=0;AC_Hemi=0;HWE=1	GT:AD:DP:GP:PL	0/0:1,0:1:0.799725,0.200117,0.000158:0,3,25	0/0:4,0:4:0.96967,0.03033,0:0,12,124	0/0:17,0:17:0.999996,4e-06,0:0,51,338	0/0:6,0:6:0.992241,0.007759,0:0,18,185	0/0:9,0:9:0.999024,0.000976,0:0,27,246	./.:0,0:0:0.63976,0.32018,0.04006:0,0,0	0/0:1,0:1:0.799811,0.200139,5e-05:0,3,30	0/1:0,2:2:0,0.666454,0.333546:75,6,0	0/1:15,13:28:0,1,0:253,0,273	0/1:26,24:50:0,1,0:327,0,337	0/1:11,15:26:0,1,0:263,0,223	0/0:96,1:97:1,0,0:0,272,437	0/0:4,0:4:0.96967,0.03033,0:0,12,127
chr7	21665086	chr7_21665086_C_T	C	T	.	PASS	AF=0.192308;DP=235;NS=13;AN=26;MAF=0.192308;AC=5;AC_Het=5;AC_Hom=0;AC_Hemi=0;HWE=1	GT:AD:DP:GP:PL	0/0:19,0:19:0.999999,1e-06,0:0,57,359	0/0:3,0:3:0.936949,0.063051,0:0,9,102	0/1:14,11:25:0,1,0:194,0,257	0/1:1,5:6:0,0.983186,0.016814:123,0,9	0/1:3,3:6:1e-06,0.999999,0:61,0,79	0/0:1,0:1:0.787897,0.212085,1.8e-05:0,3,35	0/0:5,0:5:0.983455,0.016545,0:0,15,159	0/1:0,1:1:0.000735,0.787329,0.211936:36,3,0	0/0:11,0:11:0.999737,0.000263,0:0,33,269	0/0:38,0:38:1,0,0:0,114,404	0/0:13,0:13:0.999934,6.6e-05,0:0,39,285	0/0:104,0:104:1,0,0:0,313,459	0/1:1,1:2:0.005864,0.993967,0.000169:25,0,29
chr7	21667106	chr7_21667106_A_G	A	G	.	PASS	AF=0.192308;DP=191;NS=13;AN=26;MAF=0.192308;AC=5;AC_Het=5;AC_Hom=0;AC_Hemi=0;HWE=1	GT:AD:DP:GP:PL	0/0:7,0:7:0.995919,0.004081,0:0,21,154	0/0:5,0:5:0.983874,0.016126,0:0,15,122	0/0:12,0:12:0.999872,0.000128,0:0,36,270	0/0:2,0:2:0.884077,0.115923,0:0,6,63	0/1:8,3:11:0,1,0:72,0,212	0/0:3,0:3:0.938473,0.061527,0:0,9,108	0/1:0,1:1:0.000954,0.791477,0.207568:35,3,0	0/1:1,1:2:0.001519,0.998376,0.000104:31,0,31	0/0:20,0:20:0.999999,1e-06,0:0,60,345	0/0:27,0:27:1,0,0:0,81,358	0/0:19,0:19:0.999999,1e-06,0:0,57,332	0/1:69,11:80:0.000613,0.999387,0:35,0,306	0/1:1,1:2:0.000605,0.999263,0.000132:35,0,30
chr7	21667206	chr7_21667206_C_T	C	T	.	PASS	AF=0.115385;DP=237;NS=13;AN=26;MAF=0.115385;AC=3;AC_Het=3;AC_Hom=0;AC_Hemi=0;HWE=1	GT:AD:DP:GP:PL	0/0:23,0:23:1,0,0:0,69,357	0/1:0,2:2:1e-06,0.757051,0.242949:71,6,0	0/1:13,2:15:0.009097,0.990903,0:25,0,243	0/0:1,0:1:0.861725,0.138266,9e-06:0,3,34	0/1:6,1:7:0.111915,0.888085,0:14,0,161	0/0:4,0:4:0.980338,0.019662,0:0,12,134	0/0:1,0:1:0.861726,0.138267,7e-06:0,3,35	0/0:1,0:1:0.861731,0.138267,2e-06:0,3,41	0/0:22,0:22:1,0,0:0,66,356	0/0:36,0:36:1,0,0:0,108,383	0/0:25,0:25:1,0,0:0,75,381	0/0:96,1:97:1,0,0:0,267,447	0/0:3,0:3:0.961434,0.038566,0:0,9,92
chr7	21667452	chr7_21667452_T_C	T	C	.	PASS	AF=0.409091;DP=185;NS=11;AN=22;MAF=0.409091;AC=9;AC_Het=5;AC_Hom=4;AC_Hemi=0;HWE=1	GT:AD:DP:GP:PL	1/1:0,5:5:0,0.064186,0.935814:149,15,0	./.:0,0:0:0.273772,0.498921,0.227307:0,0,0	0/1:4,2:6:1e-06,0.999999,0:57,0,118	1/1:0,2:2:0,0.354305,0.645695:65,6,0	0/1:0,1:1:7.2e-05,0.523192,0.476735:39,3,0	0/0:1,0:1:0.523189,0.476724,8.7e-05:0,3,37	./.:0,0:0:0.273772,0.498921,0.227307:0,0,0	0/0:1,0:1:0.523163,0.4767,0.000137:0,3,35	0/1:5,5:10:0,1,0:128,0,113	0/1:13,11:24:0,1,0:225,0,213	0/1:10,5:15:0,1,0:128,0,221	0/0:119,0:119:1,0,0:0,358,457	0/0:1,0:1:0.523199,0.476732,6.9e-05:0,3,38
chr7	21667530	chr7_21667530_G_A	G	A	.	PASS	AF=0.230769;DP=188;NS=13;AN=26;MAF=0.230769;AC=6;AC_Het=4;AC_Hom=2;AC_Hemi=0;HWE=0.522981	GT:AD:DP:GP:PL	0/0:2,0:2:0.846698,0.153302,0:0,6,70	0/0:1,0:1:0.734127,0.265842,3e-05:0,3,35	0/0:5,0:5:0.977869,0.022131,0:0,15,160	0/1:1,2:3:1e-06,0.999817,0.000182:62,0,30	0/0:3,0:3:0.916987,0.083013,0:0,9,98	0/1:0,1:1:0.000641,0.733676,0.265683:35,3,0	0/0:1,0:1:0.734127,0.265842,3e-05:0,3,35	0/1:0,1:1:0.000641,0.733676,0.265683:35,3,0	0/0:14,0:14:0.999956,4.4e-05,0:0,42,314	0/0:23,0:23:1,0,0:0,69,352	0/0:15,0:15:0.999978,2.2e-05,0:0,45,335	0/1:53,63:116:0,1,0:361,0,351	1/1:0,3:3:0,0.408408,0.591592:104,9,0
chr7	21667737	chr7_21667737_A_T	A	T	.	PASS	AF=0.125;DP=213;NS=12;AN=24;MAF=0.125;AC=3;AC_Het=3;AC_Hom=0;AC_Hemi=0;HWE=1	GT:AD:DP:GP:PL	0/0:4,0:4:0.981551,0.018449,0:0,12,122	0/0:2,0:2:0.930073,0.069927,0:0,6,72	0/0:12,0:12:0.999927,7.3e-05,0:0,36,252	0/0:7,0:7:0.997656,0.002344,0:0,21,201	0/1:5,2:7:8.1e-05,0.999919,0:46,0,109	0/1:2,1:3:0.010475,0.989525,0:25,0,62	0/0:3,0:3:0.96377,0.03623,0:0,9,91	./.:0,0:0:0.755654,0.227259,0.017087:0,0,0	0/0:18,1:19:0.997717,0.002283,0:0,21,282	0/0:42,1:43:1,0,0:0,95,373	0/0:19,0:19:0.999999,1e-06,0:0,57,336	0/1:73,17:90:0,1,0:131,0,337	0/0:4,0:4:0.981551,0.018449,0:0,12,139
chr7	21667740	chr7_21667740_A_T	A	T	.	PASS	AF=0.416667;DP=204;NS=12;AN=24;MAF=0.416667;AC=10;AC_Het=4;AC_Hom=6;AC_Hemi=0;HWE=0.289272	GT:AD:DP:GP:PL	0/1:2,1:3:0.003176,0.996824,0:24,0,59	0/0:2,0:2:0.760769,0.239231,0:0,6,73	0/1:6,1:7:0.0802,0.9198,0:10,0,133	1/1:0,4:4:0,0.165793,0.834207:110,12,0	0/1:1,2:3:7e-06,0.99949,0.000503:51,0,28	1/1:0,2:2:0,0.442893,0.557107:74,6,0	1/1:0,3:3:0,0.284431,0.715569:76,9,0	./.:0,0:0:0.376873,0.474054,0.149073:0,0,0	0/0:19,0:19:0.999998,2e-06,0:0,57,309	0/0:40,0:40:1,0,0:0,120,391	0/0:18,0:18:0.999995,5e-06,0:0,54,314	0/0:85,0:85:1,0,0:0,256,451	0/1:1,4:5:0,0.99683,0.00317:123,0,20
chr7	21667824	chr7_21667824_T_G	T	G	.	PASS	AF=0.346154;DP=174;NS=13;AN=26;MAF=0.346154;AC=9;AC_Het=9;AC_Hom=0;AC_Hemi=0;HWE=0.209153	GT:AD:DP:GP:PL	0/1:1,6:7:0,0.992021,0.007979:155,0,16	0/0:3,0:3:0.863888,0.136112,0:0,9,93	0/1:5,5:10:0,1,0:138,0,127	0/1:3,1:4:0.001595,0.998405,0:27,0,85	0/1:2,4:6:0,1,0:105,0,63	0/0:1,0:1:0.613394,0.386587,1.9e-05:0,3,41	0/0:1,0:1:0.613287,0.38652,0.000194:0,3,31	0/0:3,0:3:0.863888,0.136112,0:0,9,90	0/1:8,8:16:0,1,0:179,0,184	0/1:25,14:39:0,1,0:223,0,300	0/1:11,7:18:0,1,0:148,0,230	0/1:10,53:63:0,0.999997,3e-06:331,0,51	0/1:2,1:3:0.000634,0.999365,1e-06:31,0,55
chr7	21667844	chr7_21667844_G_A	G	A	.	PASS	AF=0.125;DP=196;NS=12;AN=24;MAF=0.125;AC=3;AC_Het=3;AC_Hom=0;AC_Hemi=0;HWE=1	GT:AD:DP:GP:PL	0/1:9,8:17:0,1,0:174,0,196	0/0:5,0:5:0.990005,0.009995,0:0,15,129	0/0:13,0:13:0.999961,3.9e-05,0:0,39,296	0/0:5,0:5:0.990005,0.009995,0:0,15,130	0/0:6,0:6:0.994978,0.005022,0:0,18,176	0/1:0,1:1:0.002117,0.859106,0.138776:34,3,0	0/1:0,1:1:0.001683,0.859481,0.138837:35,3,0	0/0:3,0:3:0.961185,0.038815,0:0,9,93	0/0:16,0:16:0.999995,5e-06,0:0,48,335	0/0:41,0:41:1,0,0:0,123,391	0/0:20,0:20:1,0,0:0,60,341	0/0:68,0:68:1,0,0:0,205,435	./.:0,0:0:0.741201,0.239459,0.01934:0,0,0
chr7	21669115	chr7_21669115_G_C	G	C	.	PASS	AF=0.269231;DP=254;NS=13;AN=26;MAF=0.269231;AC=7;AC_Het=3;AC_Hom=4;AC_Hemi=0;HWE=0.165217	GT:AD:DP:GP:PL	0/0:14,0:14:0.99996,4e-05,0:0,42,226	1/1:0,3:3:0,0.435008,0.564992:94,9,0	0/0:15,0:15:0.99998,2e-05,0:0,45,312	0/1:2,5:7:0,0.999999,1e-06:152,0,55	0/0:13,0:13:0.999921,7.9e-05,0:0,39,312	0/1:3,1:4:0.002457,0.997543,0:28,0,82	0/1:2,2:4:1e-06,0.999999,0:64,0,62	0/0:1,0:1:0.754875,0.2451,2.5e-05:0,3,35	0/0:16,0:16:0.99999,1e-05,0:0,48,308	0/0:55,0:55:1,0,0:0,166,425	0/0:23,0:23:1,0,0:0,69,380	0/0:96,0:96:1,0,0:0,289,444	1/1:0,3:3:0,0.435008,0.564992:103,9,0
chr7	21670264	chr7_21670264_T_G	T	G	.	PASS	AF=0.192308;DP=273;NS=13;AN=26;MAF=0.192308;AC=5;AC_Het=3;AC_Hom=2;AC_Hemi=0;HWE=0.373913	GT:AD:DP:GP:PL	0/0:15,1:16:0.999696,0.000304,0:0,32,318	0/0:11,0:11:0.999756,0.000244,0:0,33,282	1/1:0,21:21:0,4e-06,0.999996:373,63,0	0/1:14,7:21:0,1,0:155,0,279	0/1:5,5:10:0,1,0:133,0,133	0/0:5,0:5:0.984613,0.015387,0:0,15,166	0/0:9,0:9:0.999024,0.000976,0:0,27,249	0/0:2,0:2:0.888869,0.111131,0:0,6,63	0/0:24,0:24:1,0,0:0,72,328	0/0:32,0:32:1,0,0:0,96,393	0/0:19,1:20:0.99849,0.00151,0:0,25,303	0/1:54,34:88:0,1,0:317,0,366	0/0:13,1:14:0.928621,0.071379,0:0,8,297
chr7	21670484	chr7_21670484_G_C	G	C	.	PASS	AF=0.307692;DP=303;NS=13;AN=26;MAF=0.307692;AC=8;AC_Het=6;AC_Hom=2;AC_Hemi=0;HWE=1	GT:AD:DP:GP:PL	0/0:2,0:2:0.810095,0.189883,2.2e-05:0,6,39	0/0:16,0:16:0.999986,1.4e-05,0:0,48,338	1/1:0,16:16:0,6.5e-05,0.999935:336,48,0	0/1:17,7:24:0,1,0:130,0,303	0/1:7,7:14:0,1,0:170,0,185	0/1:5,3:8:0,1,0:77,0,135	0/0:14,0:14:0.999943,5.7e-05,0:0,42,320	0/0:3,0:3:0.895097,0.104903,0:0,9,104	0/1:3,6:9:0,1,0:156,0,75	0/1:26,21:47:0,1,0:311,0,335	0/1:8,9:17:0,1,0:201,0,192	0/0:50,0:50:1,0,0:0,151,371	0/0:8,0:8:0.996351,0.003649,0:0,24,216
chr7	21670749	chr7_21670749_T_C	T	C	.	PASS	AF=0.346154;DP=175;NS=13;AN=26;MAF=0.346154;AC=9;AC_Het=9;AC_Hom=0;AC_Hemi=0;HWE=0.209153	GT:AD:DP:GP:PL	0/1:9,3:12:1e-06,0.999999,0:60,0,172	0/1:0,1:1:0.000289,0.602562,0.397149:35,3,0	0/1:4,2:6:6e-06,0.999994,0:51,0,117	0/1:10,4:14:0,1,0:100,0,237	0/0:4,0:4:0.923887,0.076113,0:0,12,115	0/0:1,0:1:0.602552,0.397135,0.000312:0,3,29	0/1:7,1:8:0.015188,0.984812,0:17,0,174	0/0:4,0:4:0.923887,0.076113,0:0,12,124	0/1:6,2:8:6e-05,0.99994,0:41,0,154	0/1:21,3:24:0.000173,0.999827,0:36,0,282	0/1:11,4:15:0,1,0:79,0,228	0/1:51,24:75:0,1,0:244,0,341	0/0:1,0:1:0.602691,0.397226,8.3e-05:0,3,35
chr7	21671421	chr7_21671421_C_A	C	A	.	PASS	AF=0.333333;DP=184;NS=12;AN=24;MAF=0.333333;AC=8;AC_Het=4;AC_Hom=4;AC_Hemi=0;HWE=0.517566	GT:AD:DP:GP:PL	1/1:0,14:14:0,0.000239,0.999761:283,42,0	0/0:8,0:8:0.996028,0.003972,0:0,24,225	1/1:0,15:15:0,0.00012,0.99988:311,45,0	0/1:7,3:10:1e-06,0.999999,0:59,0,191	0/1:5,2:7:2e-06,0.999998,0:58,0,134	0/1:2,1:3:0.003109,0.99689,1e-06:25,0,55	0/0:3,0:3:0.886835,0.113165,0:0,9,115	./.:0,0:0:0.438324,0.447473,0.114203:0,0,0	0/1:5,1:6:0.037994,0.962006,0:14,0,138	0/0:27,0:27:1,0,0:0,81,397	0/0:8,0:8:0.996028,0.003972,0:0,24,233	0/0:78,0:78:1,0,0:0,235,438	0/0:5,0:5:0.969085,0.030915,0:0,15,169
chr7	21671944	chr7_21671944_A_C	A	C	.	PASS	AF=0.461538;DP=232;NS=13;AN=26;MAF=0.461538;AC=12;AC_Het=4;AC_Hom=8;AC_Hemi=0;HWE=0.260843	GT:AD:DP:GP:PL	1/1:0,21:21:0,1e-06,0.999999:364,63,0	1/1:0,8:8:0,0.008994,0.991006:228,24,0	1/1:0,12:12:0,0.000567,0.999433:288,36,0	0/0:9,0:9:0.996649,0.003351,0:0,27,258	0/1:7,1:8:0.018371,0.981629,0:15,0,134	0/1:7,3:10:0,1,0:81,0,181	0/1:4,5:9:0,1,0:135,0,114	0/0:5,0:5:0.948954,0.051046,0:0,15,174	0/0:13,0:13:0.99979,0.00021,0:0,39,294	0/0:29,0:29:1,0,0:0,87,401	0/0:13,0:13:0.99979,0.00021,0:0,39,300	1/1:0,87:87:0,0,1:447,262,0	0/1:5,2:7:3e-06,0.999997,0:53,0,143
chr7	21674130	chr7_21674130_T_C	T	C	.	PASS	AF=0.375;DP=152;NS=12;AN=24;MAF=0.375;AC=9;AC_Het=1;AC_Hom=8;AC_Hemi=0;HWE=0.00605734	GT:AD:DP:GP:PL	1/1:0,7:7:0,0.027205,0.972795:194,21,0	0/0:6,0:6:0.982842,0.017158,0:0,18,174	1/1:0,5:5:0,0.100612,0.899388:134,15,0	0/0:3,0:3:0.877451,0.122549,0:0,9,111	0/0:10,0:10:0.99891,0.00109,0:0,30,264	1/1:0,2:2:1e-06,0.472283,0.527716:62,6,0	./.:0,0:0:0.411612,0.459916,0.128472:0,0,0	0/0:4,0:4:0.934726,0.065274,0:0,12,118	0/0:26,2:28:0.992723,0.007277,0:0,22,365	0/0:37,3:40:0.999173,0.000827,0:0,31,368	0/1:20,3:23:0.07699,0.92301,0:10,0,329	1/1:0,17:17:0,2.7e-05,0.999973:188,51,0	0/0:4,0:4:0.934726,0.065274,0:0,12,133
chr7	21683733	chr7_21683733_C_T	C	T	.	PASS	AF=0.208333;DP=152;NS=12;AN=24;MAF=0.208333;AC=5;AC_Het=1;AC_Hom=4;AC_Hemi=0;HWE=0.0310559	GT:AD:DP:GP:PL	0/1:0,1:1:0.000617,0.795034,0.204349:37,3,0	1/1:0,4:4:0,0.327192,0.672808:132,12,0	./.:0,0:0:0.632862,0.325329,0.04181:0,0,0	0/0:4,0:4:0.968872,0.031128,0:0,12,118	0/0:3,0:3:0.939624,0.060376,0:0,9,97	1/1:0,3:3:0,0.493061,0.506939:99,9,0	0/0:2,0:2:0.886121,0.113878,1e-06:0,6,49	0/0:2,0:2:0.886122,0.113878,0:0,6,73	0/0:17,0:17:0.999996,4e-06,0:0,51,302	0/0:31,0:31:1,0,0:0,93,383	0/0:14,0:14:0.999969,3.1e-05,0:0,42,312	0/0:70,0:70:1,0,0:0,211,393	0/0:1,0:1:0.795444,0.204451,0.000105:0,3,27
chr7	21687558	chr7_21687558_A_T	A	T	.	PASS	AF=0.181818;DP=68;NS=11;AN=22;MAF=0.181818;AC=4;AC_Het=4;AC_Hom=0;AC_Hemi=0;HWE=1	GT:AD:DP:GP:PL	0/1:4,1:5:0.011196,0.988804,0:22,0,72	0/0:1,0:1:0.780039,0.219838,0.000124:0,3,27	0/1:2,1:3:0.027486,0.972513,2e-06:18,0,49	./.:0,0:0:0.608608,0.34305,0.048341:0,0,0	0/0:2,0:2:0.87649,0.123509,1e-06:0,6,49	0/0:2,0:2:0.87649,0.123509,1e-06:0,6,49	./.:0,0:0:0.608608,0.34305,0.048341:0,0,0	0/0:1,0:1:0.780039,0.219838,0.000124:0,3,27	0/0:3,0:3:0.934181,0.065819,0:0,9,105	0/1:2,3:5:0,0.999998,2e-06:80,0,49	0/1:1,1:2:0.000892,0.998966,0.000141:33,0,30	0/0:41,1:42:1,0,0:0,102,177	0/0:2,0:2:0.87649,0.123509,1e-06:0,6,49
chr7	21687780	chr7_21687780_T_C	T	C	.	PASS	AF=0.192308;DP=129;NS=13;AN=26;MAF=0.192308;AC=5;AC_Het=5;AC_Hom=0;AC_Hemi=0;HWE=1	GT:AD:DP:GP:PL	0/0:5,0:5:0.985398,0.014602,0:0,15,116	0/1:4,2:6:0.001279,0.998721,0:32,0,81	0/0:10,1:11:0.895094,0.104906,0:0,6,180	0/0:3,0:3:0.944043,0.055957,0:0,9,67	0/0:4,0:4:0.971217,0.028783,0:0,12,106	0/1:3,1:4:0.0629,0.9371,0:15,0,64	0/1:5,2:7:0.002477,0.997523,0:29,0,105	0/1:1,1:2:0.004209,0.995732,5.9e-05:27,0,33	0/0:4,0:4:0.971217,0.028783,0:0,12,117	0/0:12,1:13:0.971479,0.028521,0:0,12,214	0/1:5,1:6:0.21133,0.78867,0:9,0,108	0/0:55,2:57:1,0,0:0,129,342	0/0:7,0:7:0.996309,0.003691,0:0,21,123
chr7	21687969	chr7_21687969_C_T	C	T	.	PASS	AF=0.384615;DP=167;NS=13;AN=26;MAF=0.384615;AC=10;AC_Het=10;AC_Hom=0;AC_Hemi=0;HWE=0.0747611	GT:AD:DP:GP:PL	0/0:12,0:12:0.999701,0.000299,0:0,36,201	0/1:4,1:5:0.030345,0.969655,0:14,0,88	0/1:10,2:12:0.049401,0.950599,0:12,0,175	0/1:7,1:8:0.02048,0.97952,0:16,0,135	0/1:6,1:7:0.031983,0.968017,0:14,0,115	0/1:3,1:4:0.093057,0.906943,0:9,0,72	0/0:3,0:3:0.867305,0.132695,0:0,9,77	0/1:2,1:3:0.048982,0.950992,2.6e-05:12,0,41	0/1:1,2:3:7.2e-05,0.995077,0.004851:41,0,18	0/1:8,2:10:0.001439,0.998561,0:28,0,158	0/1:3,1:4:0.025345,0.974655,0:15,0,97	0/1:60,20:80:0,1,0:99,0,247	0/0:13,1:14:0.965779,0.034221,0:0,15,189
chr7	21687990	chr7_21687990_T_C	T	C	.	PASS	AF=0.423077;DP=167;NS=13;AN=26;MAF=0.423077;AC=11;AC_Het=11;AC_Hom=0;AC_Hemi=0;HWE=0.023341	GT:AD:DP:GP:PL	0/1:10,1:11:0.468712,0.531288,0:0,0,135	0/1:5,1:6:0.008661,0.991339,0:20,0,99	0/1:8,1:9:0.466165,0.533835,0:0,0,157	0/1:6,2:8:0.000158,0.999842,0:37,0,98	0/0:6,0:6:0.982189,0.017811,0:0,18,139	0/1:3,1:4:0.097641,0.902359,0:9,0,65	0/0:3,0:3:0.873305,0.126695,0:0,9,67	0/1:3,1:4:0.097641,0.902358,1e-06:9,0,56	0/1:1,3:4:4e-06,0.990845,0.009151:53,0,15	0/1:7,2:9:0.000775,0.999225,0:30,0,142	0/1:4,2:6:0.000105,0.999895,0:39,0,110	0/1:62,26:88:0,1,0:126,0,299	0/1:8,1:9:0.466165,0.533835,0:0,0,132
chr7	21688011	chr7_21688011_G_A	G	A	.	PASS	AF=0.461538;DP=191;NS=13;AN=26;MAF=0.461538;AC=12;AC_Het=12;AC_Hom=0;AC_Hemi=0;HWE=0.00569121	GT:AD:DP:GP:PL	0/1:6,2:8:7e-06,0.999993,0:49,0,111	0/1:3,2:5:2.8e-05,0.999971,0:43,0,62	0/1:8,2:10:0.004947,0.995053,0:21,0,159	0/1:5,3:8:0,1,0:66,0,92	0/1:4,1:5:0.007159,0.992841,0:19,0,97	0/1:3,1:4:0.066417,0.933583,0:9,0,78	0/1:4,1:5:0.034772,0.965228,0:12,0,94	0/1:2,2:4:0.000565,0.999361,7.3e-05:30,0,38	0/1:3,2:5:0.000179,0.999821,0:35,0,66	0/1:10,3:13:1.3e-05,0.999987,0:46,0,190	0/1:2,2:4:2e-06,0.999997,1e-06:55,0,58	0/1:78,31:109:0,1,0:167,0,312	0/0:10,1:11:0.69623,0.30377,0:0,6,160
chr7	21688163	chr7_21688163_T_C	T	C	.	PASS	AF=0.269231;DP=269;NS=13;AN=26;MAF=0.269231;AC=7;AC_Het=7;AC_Hom=0;AC_Hemi=0;HWE=0.49913	GT:AD:DP:GP:PL	0/1:17,6:23:0,1,0:127,0,260	0/1:10,1:11:0.181369,0.818631,0:7,0,176	0/1:9,2:11:7e-05,0.99993,0:42,0,209	0/0:9,1:10:0.686678,0.313322,0:0,3,166	0/1:17,2:19:0.014113,0.985887,0:19,0,255	0/0:7,1:8:0.681593,0.318407,0:0,3,170	0/0:10,1:11:0.734963,0.265037,0:0,4,225	0/0:5,0:5:0.971937,0.028063,0:0,15,152	0/0:5,0:5:0.971937,0.028063,0:0,15,134	0/1:16,2:18:0.023226,0.976774,0:17,0,275	0/1:4,2:6:1.7e-05,0.999983,0:48,0,96	0/1:107,28:135:0,1,0:174,0,313	0/0:6,1:7:0.517966,0.482034,0:0,0,146
chr7	21688182	chr7_21688182_T_C	T	C	.	PASS	AF=0.384615;DP=235;NS=13;AN=26;MAF=0.384615;AC=10;AC_Het=10;AC_Hom=0;AC_Hemi=0;HWE=0.0747611	GT:AD:DP:GP:PL	0/1:12,6:18:0,1,0:130,0,220	0/1:6,1:7:0.008326,0.991674,0:20,0,147	0/1:8,1:9:0.04056,0.95944,0:13,0,184	0/1:5,1:6:0.094982,0.905018,0:9,0,116	0/1:9,2:11:5.7e-05,0.999943,0:42,0,194	0/1:4,2:6:0.000253,0.999747,0:35,0,104	0/1:9,1:10:0.401008,0.598992,0:1,0,215	0/0:3,0:3:0.868557,0.131443,0:0,9,98	0/0:4,0:4:0.929656,0.070344,0:0,12,112	0/0:12,1:13:0.681102,0.318898,0:0,4,236	0/1:4,2:6:1.3e-05,0.999987,0:48,0,98	0/1:108,29:137:0,1,0:176,0,304	0/1:4,1:5:0.171254,0.828746,0:6,0,110
chr7	21688211	chr7_21688211_C_T	C	T	.	PASS	AF=0.192308;DP=193;NS=13;AN=26;MAF=0.192308;AC=5;AC_Het=5;AC_Hom=0;AC_Hemi=0;HWE=1	GT:AD:DP:GP:PL	0/1:10,1:11:0.342148,0.657852,0:7,0,184	0/0:9,0:9:0.999232,0.000768,0:0,27,205	0/0:9,0:9:0.999232,0.000768,0:0,27,195	0/0:4,0:4:0.975991,0.024009,0:0,12,105	0/1:5,1:6:0.244044,0.755956,0:9,0,113	0/1:3,1:4:0.004048,0.995952,0:28,0,64	0/0:6,0:6:0.993888,0.006112,0:0,18,127	0/0:2,0:2:0.910416,0.089583,0:0,6,54	0/0:3,0:3:0.953108,0.046892,0:0,9,84	0/0:12,0:12:0.999904,9.6e-05,0:0,36,240	0/1:6,1:7:0.392104,0.607896,0:6,0,147	0/1:101,17:118:1.7e-05,0.999983,0:52,0,273	0/0:2,0:2:0.910416,0.089583,0:0,6,49
chr7	21688252	chr7_21688252_G_C	G	C	.	PASS	AF=0.461538;DP=233;NS=13;AN=26;MAF=0.461538;AC=12;AC_Het=12;AC_Hom=0;AC_Hemi=0;HWE=0.00569121	GT:AD:DP:GP:PL	0/1:0,1:1:0.000108,0.512972,0.48692:37,3,0	0/1:7,2:9:9.5e-05,0.999905,0:37,0,151	0/1:10,5:15:0,1,0:85,0,171	0/1:3,2:5:3e-06,0.999997,0:53,0,62	0/1:2,2:4:8.7e-05,0.999913,0:38,0,65	0/1:7,2:9:0.000119,0.999881,0:36,0,142	0/1:5,1:6:0.013231,0.986769,0:16,0,99	0/0:3,0:3:0.808214,0.191786,0:0,9,76	0/1:3,2:5:0.000166,0.999834,0:35,0,68	0/1:18,3:21:0.002621,0.997379,0:23,0,248	0/1:6,4:10:0,1,0:78,0,151	0/1:111,28:139:2e-05,0.99998,0:44,0,273	0/1:4,2:6:0.001012,0.998988,0:27,0,81
chr7	21688302	chr7_21688302_T_C	T	C	.	PASS	AF=0.5;DP=244;NS=13;AN=26;MAF=0.5;AC=13;AC_Het=11;AC_Hom=2;AC_Hemi=0;HWE=0.0338157	GT:AD:DP:GP:PL	1/1:0,2:2:0,0.384646,0.615354:67,6,0	0/1:8,1:9:0.024785,0.975215,0:14,0,169	0/1:9,4:13:3e-06,0.999997,0:54,0,166	0/1:8,1:9:0.387831,0.612169,0:0,0,183	0/1:2,2:4:0.000104,0.999886,1.1e-05:38,0,46	0/1:8,1:9:0.387831,0.612169,0:0,0,162	0/0:8,0:8:0.99379,0.00621,0:0,24,198	0/1:6,2:8:0.000182,0.999818,0:35,0,134	0/1:8,4:12:0,1,0:66,0,166	0/1:23,6:29:0,1,0:73,0,271	0/1:10,4:14:0,1,0:68,0,200	0/1:101,17:118:0.26618,0.73382,0:2,0,229	0/1:5,4:9:1e-06,0.999999,0:60,0,105
chr7	21688320	chr7_21688320_G_A	G	A	.	PASS	AF=0.423077;DP=224;NS=13;AN=26;MAF=0.423077;AC=11;AC_Het=11;AC_Hom=0;AC_Hemi=0;HWE=0.023341	GT:AD:DP:GP:PL	0/1:1,3:4:0,0.989274,0.010726:78,0,15	0/1:5,1:6:0.003717,0.996283,0:23,0,111	0/1:5,5:10:0,1,0:82,0,100	0/1:6,2:8:0.001477,0.998523,0:27,0,157	0/1:4,1:5:0.044593,0.955407,0:12,0,80	0/1:8,1:9:0.426552,0.573448,0:0,0,167	0/0:10,0:10:0.998671,0.001329,0:0,30,227	0/1:6,2:8:0.000213,0.999787,0:35,0,133	0/1:10,3:13:1.7e-05,0.999983,0:46,0,194	0/1:22,6:28:0,1,0:74,0,274	0/1:7,4:11:0,1,0:67,0,169	0/0:91,11:102:0.999956,4.4e-05,0:0,45,262	0/1:6,4:10:1e-06,0.999999,0:58,0,123
chr7	21688458	chr7_21688458_A_G	A	G	.	PASS	AF=0.423077;DP=108;NS=13;AN=26;MAF=0.423077;AC=11;AC_Het=5;AC_Hom=6;AC_Hemi=0;HWE=0.573563	GT:AD:DP:GP:PL	1/1:0,5:5:0,0.074561,0.925439:119,15,0	1/1:0,2:2:1.3e-05,0.391931,0.608056:49,6,0	0/1:5,2:7:3.8e-05,0.999962,0:42,0,87	0/1:0,1:1:0.001446,0.56234,0.436214:27,3,0	0/1:2,1:3:0.000515,0.999484,1e-06:31,0,57	0/1:1,1:2:0.005097,0.991836,0.003067:21,0,21	0/0:6,0:6:0.976334,0.023666,0:0,18,125	0/1:0,1:1:0.001446,0.56234,0.436214:27,3,0	0/0:2,0:2:0.720537,0.279457,5e-06:0,6,49	0/0:14,0:14:0.999905,9.5e-05,0:0,42,208	0/0:5,0:5:0.953762,0.046238,0:0,15,135	0/0:58,0:58:1,0,0:0,175,355	1/1:0,2:2:1.3e-05,0.391931,0.608056:49,6,0
chr7	21689142	chr7_21689142_T_A	T	A	.	PASS	AF=0.5;DP=101;NS=13;AN=26;MAF=0.5;AC=13;AC_Het=1;AC_Hom=12;AC_Hemi=0;HWE=0.00309751	GT:AD:DP:GP:PL	1/1:0,3:3:0,0.221042,0.778958:67,9,0	1/1:0,2:2:1e-05,0.362053,0.637936:49,6,0	1/1:0,2:2:1e-06,0.362057,0.637942:58,6,0	1/1:0,3:3:0,0.221042,0.778958:93,9,0	0/0:9,0:9:0.996571,0.003429,0:0,27,241	0/0:3,0:3:0.819511,0.180489,0:0,9,102	0/0:5,0:5:0.947814,0.052186,0:0,15,170	0/1:0,1:1:0.000302,0.531474,0.468223:33,3,0	0/0:10,0:10:0.998282,0.001718,0:0,30,258	0/0:27,0:27:1,0,0:0,81,381	0/0:17,0:17:0.999987,1.3e-05,0:0,51,340	1/1:0,17:17:0,1.7e-05,0.999983:271,51,0	1/1:0,2:2:0,0.362057,0.637943:70,6,0
chr7	21689339	chr7_21689339_T_C	T	C	.	PASS	AF=0.307692;DP=164;NS=13;AN=26;MAF=0.307692;AC=8;AC_Het=4;AC_Hom=4;AC_Hemi=0;HWE=0.507918	GT:AD:DP:GP:PL	0/0:15,0:15:0.999974,2.6e-05,0:0,45,285	0/0:7,0:7:0.993404,0.006596,0:0,21,193	0/0:9,0:9:0.998343,0.001657,0:0,27,226	1/1:0,3:3:0,0.370376,0.629624:103,9,0	0/1:8,2:10:3.4e-05,0.999966,0:45,0,198	0/1:1,1:2:0.000591,0.997719,0.00169:33,0,21	0/0:5,0:5:0.974127,0.025873,0:0,15,167	1/1:0,3:3:0,0.370376,0.629624:114,9,0	0/0:17,0:17:0.999994,6e-06,0:0,51,348	0/0:35,0:35:1,0,0:0,105,422	0/0:12,0:12:0.999793,0.000207,0:0,36,297	0/1:16,28:44:0,1,0:297,0,206	0/1:0,2:2:0,0.540548,0.459451:69,6,0
chr7	21690752	chr7_21690752_T_C	T	C	.	PASS	AF=0.136364;DP=81;NS=11;AN=22;MAF=0.136364;AC=3;AC_Het=3;AC_Hom=0;AC_Hemi=0;HWE=1	GT:AD:DP:GP:PL	0/0:5,0:5:0.988091,0.011909,0:0,15,93	./.:0,0:0:0.702803,0.271061,0.026136:0,0,0	0/1:6,1:7:0.396957,0.603043,0:6,0,94	0/1:0,1:1:0.008599,0.831123,0.160277:27,3,0	0/0:1,0:1:0.838283,0.161655,6.2e-05:0,3,27	0/1:0,2:2:3e-05,0.72164,0.27833:54,6,0	0/0:1,0:1:0.838283,0.161655,6.2e-05:0,3,27	0/0:1,0:1:0.838332,0.161665,3e-06:0,3,40	0/0:4,0:4:0.976463,0.023537,0:0,12,130	0/0:19,0:19:0.999999,1e-06,0:0,57,307	0/0:7,0:7:0.996996,0.003004,0:0,21,169	0/0:33,0:33:1,0,0:0,99,342	./.:0,0:0:0.702803,0.271061,0.026136:0,0,0
chr7	21711179	chr7_21711179_G_C	G	C	.	PASS	AF=0.5;DP=199;NS=13;AN=26;MAF=0.5;AC=13;AC_Het=1;AC_Hom=12;AC_Hemi=0;HWE=0.00309751	GT:AD:DP:GP:PL	1/1:0,7:7:0,0.016587,0.983413:168,21,0	1/1:0,7:7:0,0.016587,0.983413:184,21,0	1/1:0,5:5:0,0.063205,0.936795:127,15,0	0/0:7,0:7:0.985734,0.014266,0:0,21,225	0/0:9,0:9:0.996395,0.003605,0:0,27,248	1/1:0,9:9:0,0.004199,0.995801:225,27,0	1/1:0,4:4:0,0.118897,0.881103:133,12,0	0/0:5,0:5:0.945277,0.054723,0:0,15,172	0/0:18,0:18:0.999993,7e-06,0:0,54,344	0/0:35,0:35:1,0,0:0,105,417	0/0:15,0:15:0.999943,5.7e-05,0:0,45,327	0/1:60,16:76:0,1,0:120,0,335	1/1:0,2:2:1e-06,0.350554,0.649446:61,6,0
chr7	21712955	chr7_21712955_C_T	C	T	.	PASS	AF=0.230769;DP=264;NS=13;AN=26;MAF=0.230769;AC=6;AC_Het=4;AC_Hom=2;AC_Hemi=0;HWE=0.522981	GT:AD:DP:GP:PL	1/1:1,26:27:0,7e-06,0.999993:353,61,0	0/1:8,1:9:0.091557,0.908443,0:13,0,190	0/0:22,1:23:0.999519,0.000481,0:0,30,311	0/0:10,0:10:0.999504,0.000496,0:0,30,262	0/0:5,0:5:0.984379,0.015621,0:0,15,153	0/1:6,1:7:0.49788,0.50212,0:3,0,131	0/0:5,0:5:0.984379,0.015621,0:0,15,147	0/1:4,1:5:0.006261,0.993739,0:25,0,125	0/1:9,1:10:0.202374,0.797626,0:9,0,212	0/0:26,0:26:1,0,0:0,78,381	0/0:12,0:12:0.999876,0.000124,0:0,36,268	0/0:119,2:121:1,0,0:0,305,447	0/0:4,0:4:0.969238,0.030762,0:0,12,125
chr7	21723204	chr7_21723204_T_G	T	G	.	PASS	AF=0.269231;DP=193;NS=13;AN=26;MAF=0.269231;AC=7;AC_Het=5;AC_Hom=2;AC_Hemi=0;HWE=1	GT:AD:DP:GP:PL	1/1:0,3:3:0,0.365485,0.634515:107,9,0	0/0:2,0:2:0.821692,0.178308,0:0,6,68	0/0:3,0:3:0.90212,0.09788,0:0,9,90	0/1:4,1:5:0.007299,0.992701,0:22,0,106	0/0:6,0:6:0.986619,0.013381,0:0,18,136	0/0:1,0:1:0.697339,0.30265,1e-05:0,3,41	0/1:2,1:3:0.067711,0.932285,4e-06:12,0,47	0/0:1,0:1:0.697332,0.302647,2.1e-05:0,3,38	0/1:15,2:17:0.069389,0.930611,0:12,0,272	0/0:34,3:37:0.980625,0.019375,0:0,16,338	0/1:15,4:19:2.1e-05,0.999979,0:47,0,284	0/0:89,5:94:1,0,0:0,131,355	0/1:0,2:2:0,0.535321,0.464679:73,6,0
chr7	21725786	chr7_21725786_C_T	C	T	.	PASS	AF=0.307692;DP=180;NS=13;AN=26;MAF=0.307692;AC=8;AC_Het=2;AC_Hom=6;AC_Hemi=0;HWE=0.0334096	GT:AD:DP:GP:PL	0/0:14,0:14:0.999953,4.7e-05,0:0,42,293	0/0:3,0:3:0.912298,0.087702,0:0,9,85	0/0:8,0:8:0.997005,0.002995,0:0,24,208	0/0:16,0:16:0.999988,1.2e-05,0:0,48,278	0/0:9,0:9:0.9985,0.0015,0:0,27,255	1/1:0,4:4:0,0.245311,0.754689:126,12,0	0/1:1,2:3:2e-06,0.999755,0.000244:59,0,29	1/1:0,3:3:0,0.393977,0.606023:102,9,0	0/0:6,0:6:0.988126,0.011874,0:0,18,192	0/0:31,0:31:1,0,0:0,93,395	0/0:9,0:9:0.9985,0.0015,0:0,27,236	0/1:30,40:70:0,1,0:355,0,318	1/1:0,4:4:0,0.245311,0.754689:99,12,0
chr7	21726828	chr7_21726828_C_T	C	T	.	PASS	AF=0.192308;DP=255;NS=13;AN=26;MAF=0.192308;AC=5;AC_Het=5;AC_Hom=0;AC_Hemi=0;HWE=1	GT:AD:DP:GP:PL	0/0:8,0:8:0.998058,0.001942,0:0,24,221	0/0:1,0:1:0.800587,0.199403,1e-05:0,3,37	0/1:10,5:15:0,1,0:104,0,200	0/0:19,0:19:0.999999,1e-06,0:0,57,345	0/0:12,0:12:0.999878,0.000122,0:0,36,262	0/1:8,6:14:0,1,0:148,0,188	0/1:4,3:7:0,1,0:78,0,107	0/1:5,1:6:0.048614,0.951386,0:16,0,151	0/1:10,4:14:0,1,0:82,0,218	0/0:30,0:30:1,0,0:0,90,363	0/0:18,1:19:0.998488,0.001512,0:0,25,294	0/0:102,4:106:1,0,0:0,191,380	0/0:4,0:4:0.969807,0.030193,0:0,12,119
chr7	21734914	chr7_21734914_G_A	G	A	.	PASS	AF=0.291667;DP=259;NS=12;AN=24;MAF=0.291667;AC=7;AC_Het=5;AC_Hom=2;AC_Hemi=0;HWE=1	GT:AD:DP:GP:PL	0/0:18,0:18:0.999997,3e-06,0:0,54,310	0/0:2,0:2:0.820299,0.179701,0:0,6,61	1/1:0,17:17:0,3.5e-05,0.999965:299,51,0	0/1:7,8:15:0,1,0:169,0,131	0/1:5,2:7:2.9e-05,0.999971,0:46,0,126	0/0:7,0:7:0.993201,0.006799,0:0,21,170	0/0:3,0:3:0.90128,0.09872,0:0,9,97	./.:0,0:0:0.483499,0.423684,0.092817:0,0,0	0/1:9,4:13:0,1,0:81,0,218	0/1:28,20:48:0,1,0:271,0,337	0/1:10,9:19:0,1,0:147,0,196	0/0:105,0:105:1,0,0:0,316,406	0/0:5,0:5:0.973347,0.026653,0:0,15,133
chr7	21738977	chr7_21738977_A_T	A	T	.	PASS	AF=0.318182;DP=223;NS=11;AN=22;MAF=0.318182;AC=7;AC_Het=7;AC_Hom=0;AC_Hemi=0;HWE=0.479876	GT:AD:DP:GP:PL	./.:0,0:0:0.371454,0.476032,0.152513:0,0,0	0/1:0,1:1:9.5e-05,0.609411,0.390494:40,3,0	0/1:2,10:12:0,0.999959,4.1e-05:224,0,39	0/0:7,0:7:0.990088,0.009912,0:0,21,223	0/0:2,0:2:0.757359,0.242641,0:0,6,75	0/1:0,1:1:0.000301,0.609285,0.390414:35,3,0	./.:0,0:0:0.371454,0.476032,0.152513:0,0,0	0/1:0,1:1:7.6e-05,0.609423,0.390502:41,3,0	0/1:14,3:17:1e-06,0.999999,0:59,0,297	0/1:36,7:43:0,1,0:80,0,348	0/0:16,1:17:0.969938,0.030062,0:0,16,310	0/1:61,58:119:0,1,0:355,0,335	0/0:3,0:3:0.861929,0.138071,0:0,9,109
chr7	21741391	chr7_21741391_T_A	T	A	.	PASS	AF=0.461538;DP=283;NS=13;AN=26;MAF=0.461538;AC=12;AC_Het=8;AC_Hom=4;AC_Hemi=0;HWE=0.601992	GT:AD:DP:GP:PL	0/1:2,4:6:0,0.999977,2.3e-05:118,0,43	0/1:4,4:8:0,1,0:110,0,93	1/1:0,26:26:0,0,1:385,78,0	0/1:7,9:16:0,1,0:210,0,166	0/1:9,6:15:0,1,0:147,0,202	0/1:3,2:5:1e-06,0.999999,0:57,0,102	0/0:2,0:2:0.680413,0.319587,0:0,6,80	0/0:1,0:1:0.5156,0.484355,4.6e-05:0,3,40	0/1:14,14:28:0,1,0:264,0,266	0/1:35,25:60:0,1,0:291,0,353	0/1:16,14:30:0,1,0:266,0,287	0/0:30,2:32:0.999999,1e-06,0:0,63,266	1/1:0,3:3:0,0.210184,0.789816:98,9,0
chr7	21741869	chr7_21741869_A_G	A	G	.	PASS	AF=0.416667;DP=203;NS=12;AN=24;MAF=0.416667;AC=10;AC_Het=8;AC_Hom=2;AC_Hemi=0;HWE=0.547718	GT:AD:DP:GP:PL	1/1:0,14:14:0,0.000135,0.999865:268,42,0	./.:0,0:0:0.276539,0.498662,0.2248:0,0,0	0/1:6,4:10:0,1,0:114,0,166	0/1:3,1:4:0.000704,0.999296,0:29,0,98	0/1:3,9:12:0,1,0:226,0,76	0/1:3,3:6:0,1,0:93,0,91	0/0:2,0:2:0.689276,0.310724,0:0,6,64	0/0:1,0:1:0.525854,0.474112,3.4e-05:0,3,41	0/1:9,2:11:4.8e-05,0.999952,0:41,0,217	0/1:17,4:21:0,1,0:64,0,300	0/0:15,1:16:0.878662,0.121338,0:0,11,292	0/1:49,56:105:0,1,0:359,0,344	0/1:0,1:1:0.000232,0.525745,0.474023:34,3,0
chr7	21743147	chr7_21743147_T_C	T	C	.	PASS	AF=0.458333;DP=272;NS=12;AN=24;MAF=0.458333;AC=11;AC_Het=9;AC_Hom=2;AC_Hemi=0;HWE=0.238505	GT:AD:DP:GP:PL	./.:0,0:0:0.257988,0.499874,0.242138:0,0,0	0/0:2,0:2:0.673678,0.326322,0:0,6,71	0/1:13,7:20:0,1,0:155,0,261	0/1:4,6:10:0,1,0:171,0,115	0/1:4,3:7:0,1,0:83,0,118	0/1:6,2:8:1e-05,0.99999,0:47,0,150	0/1:3,1:4:0.000655,0.999345,0:29,0,97	0/0:1,0:1:0.507903,0.492049,4.8e-05:0,3,40	0/1:12,6:18:0,1,0:115,0,257	0/1:40,23:63:0,1,0:226,0,367	0/1:16,7:23:0,1,0:116,0,286	0/1:58,49:107:0,1,0:331,0,365	1/1:0,8:8:0,0.007999,0.992001:226,24,0
chr7	21743417	chr7_21743417_A_G	A	G	.	PASS	AF=0.461538;DP=273;NS=13;AN=26;MAF=0.461538;AC=12;AC_Het=8;AC_Hom=4;AC_Hemi=0;HWE=0.601992	GT:AD:DP:GP:PL	0/0:2,0:2:0.678689,0.321296,1.5e-05:0,6,46	0/1:2,3:5:0,1,0:83,0,64	1/1:1,15:16:0,0.092687,0.907313:308,13,0	0/1:4,3:7:0,1,0:85,0,105	0/1:8,4:12:0,1,0:105,0,206	1/1:0,9:9:0,0.004108,0.995892:233,27,0	0/0:4,0:4:0.894175,0.105825,0:0,12,132	0/0:2,0:2:0.678699,0.321301,0:0,6,81	0/1:12,7:19:0,1,0:162,0,260	0/1:26,13:39:0,1,0:233,0,336	0/1:16,10:26:0,1,0:208,0,304	0/1:59,68:127:0,1,0:360,0,355	0/1:4,1:5:0.006677,0.993323,0:19,0,105
chr7	21743628	chr7_21743628_G_A	G	A	.	PASS	AF=0.5;DP=248;NS=12;AN=24;MAF=0.5;AC=12;AC_Het=8;AC_Hom=4;AC_Hemi=0;HWE=0.562629	GT:AD:DP:GP:PL	./.:0,0:0:0.255326,0.499944,0.24473:0,0,0	0/1:1,3:4:0,0.999378,0.000622:94,0,29	0/1:11,11:22:0,1,0:218,0,249	0/1:7,4:11:0,1,0:109,0,169	0/1:2,1:3:0.000324,0.999676,0:32,0,71	0/0:6,0:6:0.970315,0.029685,0:0,18,178	1/1:0,2:2:0,0.338056,0.661944:75,6,0	0/0:3,0:3:0.803374,0.196626,0:0,9,116	0/1:25,7:32:0,1,0:125,0,333	0/1:41,27:68:0,1,0:315,0,367	0/1:17,9:26:0,1,0:198,0,279	0/1:54,10:64:0,1,0:80,0,314	1/1:0,7:7:0,0.015708,0.984292:205,21,0
chr7	21745209	chr7_21745209_A_G	A	G	.	PASS	AF=0.115385;DP=167;NS=13;AN=26;MAF=0.115385;AC=3;AC_Het=3;AC_Hom=0;AC_Hemi=0;HWE=1	GT:AD:DP:GP:PL	0/1:7,4:11:9.7e-05,0.999903,0:45,0,146	0/0:1,0:1:0.856207,0.143791,2e-06:0,3,41	0/0:15,0:15:0.99999,1e-05,0:0,45,285	0/1:3,1:4:0.018601,0.981399,0:22,0,88	0/1:6,2:8:7.4e-05,0.999926,0:46,0,162	0/0:5,0:5:0.989613,0.010387,0:0,15,164	0/0:1,0:1:0.856207,0.143791,2e-06:0,3,40	0/0:3,0:3:0.959708,0.040292,0:0,9,115	0/0:11,2:13:0.658369,0.341631,0:2,0,212	0/0:22,0:22:1,0,0:0,66,365	0/0:16,0:16:0.999995,5e-06,0:0,48,315	0/0:63,0:63:1,0,0:0,190,417	0/0:2,0:2:0.922536,0.077464,0:0,6,80
chr7	21745602	chr7_21745602_T_A	T	A	.	PASS	AF=0.181818;DP=102;NS=11;AN=22;MAF=0.181818;AC=4;AC_Het=4;AC_Hom=0;AC_Hemi=0;HWE=1	GT:AD:DP:GP:PL	0/0:1,0:1:0.801483,0.198507,1e-05:0,3,37	./.:0,0:0:0.642385,0.318208,0.039406:0,0,0	0/0:7,0:7:0.996145,0.003855,0:0,21,197	0/0:8,0:8:0.998069,0.001931,0:0,24,170	0/0:7,0:7:0.996145,0.003855,0:0,21,192	0/1:0,1:1:0.001022,0.800669,0.198309:35,3,0	./.:0,0:0:0.642385,0.318208,0.039406:0,0,0	0/0:2,0:2:0.889809,0.110191,0:0,6,71	0/1:4,1:5:0.008065,0.991935,0:24,0,122	0/1:9,3:12:0,1,0:68,0,191	0/1:6,1:7:0.338852,0.661148,0:6,0,164	0/0:51,0:51:1,0,0:0,154,414	0/0:1,0:1:0.801485,0.198508,8e-06:0,3,38
chr7	21745816	chr7_21745816_C_T	C	T	.	PASS	AF=0.375;DP=202;NS=12;AN=24;MAF=0.375;AC=9;AC_Het=7;AC_Hom=2;AC_Hemi=0;HWE=0.592947	GT:AD:DP:GP:PL	./.:0,0:0:0.342194,0.485559,0.172247:0,0,0	0/0:2,0:2:0.738153,0.261847,0:0,6,68	0/1:5,6:11:0,1,0:159,0,121	0/1:6,6:12:0,1,0:148,0,125	0/1:7,3:10:0,1,0:79,0,125	0/1:1,1:2:0.000355,0.999081,0.000564:33,0,28	0/0:1,0:1:0.584962,0.415015,2.3e-05:0,3,41	0/0:2,0:2:0.738153,0.261847,0:0,6,73	0/1:4,10:14:0,1,0:186,0,95	0/1:13,11:24:0,1,0:214,0,208	0/1:4,9:13:0,1,0:153,0,75	1/1:0,105:105:0,0,1:457,316,0	0/0:6,0:6:0.978311,0.021689,0:0,18,179
chr7	21746171	chr7_21746171_A_G	A	G	.	PASS	AF=0.461538;DP=188;NS=13;AN=26;MAF=0.461538;AC=12;AC_Het=8;AC_Hom=4;AC_Hemi=0;HWE=0.601992	GT:AD:DP:GP:PL	0/0:7,0:7:0.98768,0.01232,0:0,21,176	1/1:0,3:3:0,0.238468,0.761532:103,9,0	0/1:5,6:11:0,1,0:159,0,133	0/1:8,6:14:0,1,0:135,0,171	0/0:10,0:10:0.998443,0.001557,0:0,30,256	0/1:4,1:5:0.012472,0.987528,0:17,0,114	0/1:2,1:3:0.00199,0.998009,1e-06:25,0,55	0/0:3,0:3:0.833626,0.166374,0:0,9,83	0/1:4,7:11:0,1,0:173,0,88	0/1:20,16:36:0,1,0:269,0,255	0/1:9,7:16:0,1,0:156,0,159	0/1:36,31:67:0,1,0:294,0,334	1/1:0,2:2:0,0.385104,0.614896:63,6,0
chr7	21749341	chr7_21749341_T_G	T	G	.	PASS	AF=0.461538;DP=169;NS=13;AN=26;MAF=0.461538;AC=12;AC_Het=8;AC_Hom=4;AC_Hemi=0;HWE=0.601992	GT:AD:DP:GP:PL	0/0:9,0:9:0.99661,0.00339,0:0,27,179	0/1:2,2:4:0.000268,0.999423,0.00031:33,0,31	0/0:19,0:19:0.999997,3e-06,0:0,57,220	0/1:14,3:17:1.8e-05,0.999982,0:45,0,231	0/1:7,1:8:0.365937,0.634063,0:0,0,177	1/1:0,4:4:0,0.125526,0.874474:100,12,0	0/1:4,1:5:0.067661,0.932339,0:9,0,129	0/1:0,1:1:6.1e-05,0.534501,0.465438:40,3,0	0/0:15,1:16:0.789944,0.210056,0:0,8,271	0/1:41,9:50:7e-06,0.999993,0:49,0,333	0/1:16,6:22:0,1,0:94,0,281	1/1:0,7:7:0,0.017626,0.982374:154,21,0	0/1:3,4:7:0,0.999999,1e-06:81,0,59
chr7	21750757	chr7_21750757_G_A	G	A	.	PASS	AF=0.115385;DP=95;NS=13;AN=26;MAF=0.115385;AC=3;AC_Het=3;AC_Hom=0;AC_Hemi=0;HWE=1	GT:AD:DP:GP:PL	0/0:2,0:2:0.926034,0.073965,1e-06:0,6,43	0/0:4,0:4:0.980423,0.019577,0:0,12,75	0/1:7,3:10:0.003828,0.996172,0:29,0,123	0/1:14,4:18:0.009634,0.990366,0:25,0,258	0/0:4,0:4:0.980423,0.019577,0:0,12,109	0/0:2,0:2:0.926032,0.073965,2e-06:0,6,40	0/0:2,0:2:0.926034,0.073965,1e-06:0,6,43	0/0:2,0:2:0.926035,0.073965,0:0,6,59	0/1:6,3:9:0.000499,0.999501,0:38,0,126	0/0:26,1:27:0.999999,1e-06,0:0,58,358	0/0:8,1:9:0.887297,0.112703,0:0,4,182	0/0:5,0:5:0.990115,0.009885,0:0,15,75	0/0:1,0:1:0.862253,0.137743,4e-06:0,3,37
chr7	21753479	chr7_21753479_A_G	A	G	.	PASS	AF=0.115385;DP=161;NS=13;AN=26;MAF=0.115385;AC=3;AC_Het=3;AC_Hom=0;AC_Hemi=0;HWE=1	GT:AD:DP:GP:PL	0/0:3,0:3:0.960852,0.039148,0:0,9,71	0/0:9,0:9:0.999364,0.000636,0:0,27,154	0/0:15,0:15:0.99999,1e-05,0:0,45,214	0/0:18,0:18:0.999999,1e-06,0:0,54,267	0/1:5,4:9:4.1e-05,0.999959,0:49,0,95	0/0:1,0:1:0.859764,0.140121,0.000114:0,3,23	0/0:4,0:4:0.980035,0.019965,0:0,12,90	0/0:4,0:4:0.980035,0.019965,0:0,12,88	0/0:7,1:8:0.755117,0.244883,0:0,0,135	0/0:21,3:24:0.814248,0.185752,0:0,2,250	0/1:6,2:8:0.012103,0.987897,0:24,0,127	0/1:40,12:52:0,1,0:70,0,192	0/0:6,0:6:0.994933,0.005067,0:0,18,116
chr7	21753681	chr7_21753681_C_T	C	T	.	PASS	AF=0.115385;DP=153;NS=13;AN=26;MAF=0.115385;AC=3;AC_Het=3;AC_Hom=0;AC_Hemi=0;HWE=1	GT:AD:DP:GP:PL	0/0:7,0:7:0.997835,0.002165,0:0,21,137	0/0:11,0:11:0.999864,0.000136,0:0,33,165	0/1:6,2:8:0.001086,0.998914,0:35,0,101	0/0:17,1:18:0.999823,0.000177,0:0,32,233	0/0:9,1:10:0.947553,0.052447,0:0,7,127	0/0:2,0:2:0.93507,0.06493,0:0,6,46	0/0:4,0:4:0.982937,0.017063,0:0,12,83	0/0:2,0:2:0.935069,0.06493,1e-06:0,6,43	0/0:10,0:10:0.999729,0.000271,0:0,30,224	0/0:24,3:27:0.993477,0.006523,0:0,16,293	0/1:11,2:13:0.005004,0.994996,0:29,0,198	0/1:23,5:28:0.032047,0.967953,0:20,0,181	0/0:13,0:13:0.999966,3.4e-05,0:0,39,197
chr7	21754303	chr7_21754303_A_C	A	C	.	PASS	AF=0.423077;DP=199;NS=13;AN=26;MAF=0.423077;AC=11;AC_Het=5;AC_Hom=6;AC_Hemi=0;HWE=0.573563	GT:AD:DP:GP:PL	0/0:1,0:1:0.474742,0.416471,0.108787:0,3,5	1/1:0,5:5:0,0.066503,0.933497:128,15,0	1/1:0,5:5:0,0.066503,0.933497:126,15,0	0/0:12,0:12:0.999572,0.000428,0:0,36,302	0/0:8,0:8:0.993193,0.006807,0:0,24,238	0/1:6,1:7:0.00576,0.99424,0:20,0,160	0/0:3,0:3:0.820136,0.179864,0:0,9,114	0/0:1,0:1:0.532582,0.467212,0.000205:0,3,33	0/1:18,11:29:0,1,0:152,0,310	0/1:26,15:41:0,1,0:185,0,344	0/1:12,9:21:0,1,0:146,0,250	1/1:1,49:50:0,0,1:236,113,0	0/1:2,2:4:0,0.999923,7.6e-05:62,0,38
chr7	21765488	chr7_21765488_A_G	A	G	.	PASS	AF=0.269231;DP=165;NS=13;AN=26;MAF=0.269231;AC=7;AC_Het=7;AC_Hom=0;AC_Hemi=0;HWE=0.49913	GT:AD:DP:GP:PL	0/1:14,10:24:0,1,0:159,0,260	0/0:3,0:3:0.91159,0.08841,0:0,9,89	0/1:5,1:6:0.076027,0.923973,0:12,0,142	0/1:2,1:3:0.001296,0.998704,0:30,0,64	0/0:8,0:8:0.996979,0.003021,0:0,24,230	0/1:4,1:5:0.016142,0.983858,0:19,0,122	0/1:4,1:5:0.005164,0.994836,0:24,0,122	0/0:1,0:1:0.720467,0.279499,3.4e-05:0,3,35	0/0:12,0:12:0.999811,0.000189,0:0,36,259	0/0:33,0:33:1,0,0:0,99,346	0/0:9,0:9:0.998487,0.001513,0:0,27,215	0/1:45,7:52:0.000312,0.999688,0:36,0,294	0/1:3,1:4:0.006476,0.993524,0:23,0,81
chr7	21769678	chr7_21769678_T_A	T	A	.	PASS	AF=0.269231;DP=230;NS=13;AN=26;MAF=0.269231;AC=7;AC_Het=5;AC_Hom=2;AC_Hemi=0;HWE=1	GT:AD:DP:GP:PL	0/1:8,4:12:0,1,0:91,0,185	0/0:2,0:2:0.832794,0.167206,0:0,6,67	0/0:14,0:14:0.999951,4.9e-05,0:0,42,305	0/1:11,4:15:0,1,0:99,0,217	0/0:11,0:11:0.999608,0.000392,0:0,33,275	0/1:2,1:3:0.003139,0.996861,0:26,0,59	0/1:0,1:1:0.000562,0.713088,0.286351:35,3,0	1/1:0,5:5:0,0.134675,0.865325:149,15,0	0/1:27,3:30:0.033661,0.966339,0:16,0,300	0/0:48,4:52:0.999997,3e-06,0:0,55,343	0/0:13,0:13:0.999902,9.8e-05,0:0,39,266	0/0:67,0:67:1,0,0:0,202,413	0/0:2,0:2:0.832794,0.167206,0:0,6,73
chr7	21772301	chr7_21772301_A_T	A	T	.	PASS	AF=0.333333;DP=265;NS=12;AN=24;MAF=0.333333;AC=8;AC_Het=4;AC_Hom=4;AC_Hemi=0;HWE=0.517566	GT:AD:DP:GP:PL	1/1:0,20:20:0,4e-06,0.999996:361,60,0	0/0:6,0:6:0.985459,0.014541,0:0,18,177	0/1:3,10:13:0,1,0:229,0,68	0/0:10,0:10:0.999079,0.000921,0:0,30,255	0/1:2,5:7:0,0.999995,5e-06:138,0,47	0/1:4,3:7:0,1,0:69,0,109	./.:0,0:0:0.461383,0.435737,0.102879:0,0,0	0/0:5,0:5:0.971334,0.028666,0:0,15,126	0/1:13,3:16:2.1e-05,0.999979,0:47,0,270	0/0:66,2:68:1,0,0:0,145,423	0/0:30,1:31:0.999998,2e-06,0:0,56,377	0/0:78,1:79:1,0,0:0,204,396	1/1:0,3:3:0,0.346155,0.653845:97,9,0
chr7	21797542	chr7_21797542_T_G	T	G	.	PASS	AF=0.416667;DP=263;NS=12;AN=24;MAF=0.416667;AC=10;AC_Het=8;AC_Hom=2;AC_Hemi=0;HWE=0.547718	GT:AD:DP:GP:PL	0/0:3,0:3:0.829826,0.170174,0:0,9,103	0/0:2,0:2:0.709145,0.290854,0:0,6,72	0/1:24,3:27:0.008238,0.991762,0:19,0,329	0/1:3,3:6:0,1,0:79,0,94	0/1:2,5:7:0,0.999997,3e-06:150,0,51	0/0:2,0:2:0.709145,0.290854,0:0,6,63	0/1:0,1:1:0.000106,0.549296,0.450597:38,3,0	1/1:0,2:2:0,0.378695,0.621305:77,6,0	0/1:13,10:23:0,1,0:207,0,269	0/1:39,37:76:0,1,0:349,0,361	0/1:16,10:26:0,1,0:211,0,292	0/1:46,38:84:0,1,0:313,0,337	./.:0,0:0:0.301793,0.495128,0.203079:0,0,0
chr7	21799281	chr7_21799281_G_A	G	A	.	PASS	AF=0.5;DP=260;NS=11;AN=22;MAF=0.5;AC=11;AC_Het=7;AC_Hom=4;AC_Hemi=0;HWE=0.580853	GT:AD:DP:GP:PL	0/0:3,0:3:0.805867,0.194133,0:0,9,87	1/1:0,5:5:0,0.060906,0.939094:159,15,0	0/0:31,0:31:1,0,0:0,93,422	0/1:2,2:4:0,0.999998,1e-06:63,0,56	0/1:1,5:6:0,0.996134,0.003866:150,0,21	0/1:1,2:3:4e-06,0.999228,0.000768:51,0,28	./.:0,0:0:0.259348,0.499828,0.240824:0,0,0	./.:0,0:0:0.259348,0.499828,0.240824:0,0,0	0/1:19,9:28:0,1,0:195,0,324	0/1:44,31:75:0,1,0:316,0,362	0/1:20,4:24:2e-06,0.999998,0:54,0,315	0/1:29,50:79:0,1,0:349,0,252	1/1:0,2:2:0,0.341613,0.658387:82,6,0
chr7	21803363	chr7_21803363_A_G	A	G	.	PASS	AF=0.458333;DP=224;NS=12;AN=24;MAF=0.458333;AC=11;AC_Het=3;AC_Hom=8;AC_Hemi=0;HWE=0.103129	GT:AD:DP:GP:PL	1/1:0,3:3:0,0.250404,0.749596:101,9,0	1/1:0,5:5:0,0.077075,0.922925:169,15,0	0/1:8,10:18:0,1,0:233,0,179	0/0:13,0:13:0.999817,0.000183,0:0,39,297	0/0:11,0:11:0.99927,0.00073,0:0,33,270	0/1:2,3:5:0,1,0:85,0,59	0/1:3,3:6:0,1,0:78,0,87	1/1:0,2:2:0,0.400519,0.599481:70,6,0	0/0:18,0:18:0.999994,6e-06,0:0,54,326	0/0:50,0:50:1,0,0:0,151,419	0/0:25,0:25:1,0,0:0,75,382	1/1:0,68:68:0,0,1:441,205,0	./.:0,0:0:0.327141,0.489643,0.183217:0,0,0
chr7	21805858	chr7_21805858_C_T	C	T	.	PASS	AF=0.423077;DP=221;NS=13;AN=26;MAF=0.423077;AC=11;AC_Het=9;AC_Hom=2;AC_Hemi=0;HWE=0.275057	GT:AD:DP:GP:PL	0/1:2,4:6:0,0.999998,2e-06:97,0,53	0/1:4,3:7:0,1,0:89,0,102	0/0:12,0:12:0.999629,0.000371,0:0,36,292	0/1:6,7:13:0,1,0:186,0,143	0/1:5,6:11:0,1,0:163,0,129	0/1:9,1:10:0.144472,0.855528,0:6,0,215	0/0:1,0:1:0.567912,0.432047,4.1e-05:0,3,39	1/1:0,4:4:0,0.141116,0.858884:130,12,0	0/1:7,3:10:0,1,0:76,0,189	0/1:20,15:35:0,1,0:245,0,297	0/1:11,6:17:0,1,0:143,0,239	0/1:46,45:91:0,1,0:349,0,350	0/0:4,0:4:0.913164,0.086836,0:0,12,137
chr7	21811672	chr7_21811672_C_A	C	A	.	PASS	AF=0.5;DP=273;NS=13;AN=26;MAF=0.5;AC=13;AC_Het=7;AC_Hom=6;AC_Hemi=0;HWE=1	GT:AD:DP:GP:PL	0/0:40,0:40:1,0,0:0,120,426	0/0:9,0:9:0.996502,0.003498,0:0,27,244	0/1:10,13:23:0,1,0:258,0,220	0/1:13,11:24:0,1,0:193,0,253	0/1:4,5:9:0,1,0:141,0,112	1/1:0,8:8:0,0.008616,0.991384:206,24,0	1/1:0,2:2:0,0.357439,0.642561:70,6,0	1/1:0,2:2:0,0.357439,0.642561:70,6,0	0/1:7,5:12:0,1,0:128,0,170	0/1:19,27:46:0,1,0:336,0,278	0/1:14,10:24:0,1,0:203,0,277	0/1:41,26:67:0,1,0:153,0,307	0/0:6,0:6:0.972681,0.027319,0:0,18,194
chr7	21813777	chr7_21813777_G_A	G	A	.	PASS	AF=0.115385;DP=261;NS=13;AN=26;MAF=0.115385;AC=3;AC_Het=1;AC_Hom=2;AC_Hemi=0;HWE=0.12	GT:AD:DP:GP:PL	0/0:16,0:16:0.999996,4e-06,0:0,48,305	0/0:10,0:10:0.999734,0.000266,0:0,30,244	0/0:18,0:18:0.999999,1e-06,0:0,54,325	0/0:19,0:19:0.999999,1e-06,0:0,57,350	0/0:19,0:19:0.999999,1e-06,0:0,57,356	1/1:0,7:7:0,0.102711,0.897289:194,21,0	0/1:0,2:2:1e-06,0.785551,0.214448:69,6,0	0/0:5,0:5:0.991542,0.008458,0:0,15,159	0/0:14,0:14:0.999983,1.7e-05,0:0,42,284	0/0:34,0:34:1,0,0:0,102,390	0/0:21,0:21:1,0,0:0,63,354	0/0:85,0:85:1,0,0:0,256,424	0/0:7,0:7:0.997872,0.002128,0:0,21,204
chr7	21814370	chr7_21814370_C_A	C	A	.	PASS	AF=0.227273;DP=74;NS=11;AN=22;MAF=0.227273;AC=5;AC_Het=5;AC_Hom=0;AC_Hemi=0;HWE=1	GT:AD:DP:GP:PL	0/0:1,0:1:0.726784,0.272958,0.000258:0,3,26	0/0:7,0:7:0.994166,0.005834,0:0,21,175	0/1:10,2:12:0.004289,0.995711,0:25,0,198	0/0:5,0:5:0.977066,0.022934,0:0,15,154	0/0:6,0:6:0.9884,0.0116,0:0,18,182	0/1:0,1:1:0.00122,0.726081,0.272699:32,3,0	./.:0,0:0:0.528485,0.39697,0.074546:0,0,0	./.:0,0:0:0.528485,0.39697,0.074546:0,0,0	0/1:5,2:7:0.000395,0.999605,0:35,0,134	0/1:14,3:17:0.001363,0.998637,0:30,0,224	0/0:10,1:11:0.730682,0.269318,0:0,3,222	0/1:3,2:5:7e-06,0.999993,0:53,0,78	0/0:2,0:2:0.841904,0.158096,0:0,6,72
chr7	21814383	chr7_21814383_C_A	C	A	.	PASS	AF=0.291667;DP=74;NS=12;AN=24;MAF=0.291667;AC=7;AC_Het=7;AC_Hom=0;AC_Hemi=0;HWE=0.487414	GT:AD:DP:GP:PL	0/0:2,0:2:0.791048,0.208864,8.8e-05:0,6,34	0/1:7,1:8:0.108158,0.891842,0:9,0,155	0/0:10,1:11:0.708118,0.291882,0:0,4,184	0/0:6,1:7:0.839579,0.160421,0:0,7,148	0/0:3,0:3:0.88338,0.11662,0:0,9,85	0/1:0,1:1:0.000493,0.654092,0.345414:34,3,0	0/1:0,1:1:0.019262,0.64181,0.338928:18,3,0	./.:0,0:0:0.428262,0.452311,0.119427:0,0,0	0/1:4,3:7:2.3e-05,0.999977,0:46,0,105	0/1:13,4:17:0.000114,0.999886,0:39,0,153	0/1:8,2:10:0.10319,0.89681,0:9,0,134	0/1:1,2:3:1e-06,0.998942,0.001057:61,0,24	0/0:4,0:4:0.93808,0.06192,0:0,12,99
chr7	21819594	chr7_21819594_T_A	T	A	.	PASS	AF=0.375;DP=250;NS=12;AN=24;MAF=0.375;AC=9;AC_Het=5;AC_Hom=4;AC_Hemi=0;HWE=1	GT:AD:DP:GP:PL	1/1:1,19:20:0,0.015447,0.984553:315,23,0	1/1:0,2:2:0,0.450306,0.549694:73,6,0	0/0:8,0:8:0.995255,0.004745,0:0,24,237	0/0:14,0:14:0.999926,7.4e-05,0:0,42,288	0/0:7,0:7:0.990554,0.009446,0:0,21,200	0/0:3,0:3:0.867617,0.132383,0:0,9,116	./.:0,0:0:0.385622,0.470725,0.143653:0,0,0	0/1:0,1:1:0.000203,0.620856,0.378941:37,3,0	0/1:12,10:22:0,1,0:213,0,246	0/1:31,32:63:0,1,0:343,0,336	0/1:16,11:27:0,1,0:224,0,285	0/1:22,56:78:0,1,0:355,0,247	0/0:5,0:5:0.963257,0.036743,0:0,15,170
chr7	21820642	chr7_21820642_G_A	G	A	.	PASS	AF=0.5;DP=201;NS=13;AN=26;MAF=0.5;AC=13;AC_Het=5;AC_Hom=8;AC_Hemi=0;HWE=0.577624	GT:AD:DP:GP:PL	0/0:9,0:9:0.99616,0.00384,0:0,27,223	0/0:8,0:8:0.992349,0.007651,0:0,24,193	0/0:9,0:9:0.99616,0.00384,0:0,27,235	0/0:11,0:11:0.999037,0.000963,0:0,33,266	0/1:9,4:13:0,1,0:93,0,220	1/1:0,2:2:0,0.336243,0.663757:66,6,0	1/1:0,3:3:0,0.202097,0.797903:98,9,0	0/1:0,1:1:4.1e-05,0.503248,0.496712:41,3,0	0/1:10,2:12:0.000104,0.999896,0:37,0,232	0/1:32,14:46:0,1,0:220,0,347	0/1:10,5:15:0,1,0:124,0,228	1/1:0,67:67:0,0,1:408,202,0	1/1:0,5:5:0,0.05955,0.94045:151,15,0
chr7	21822641	chr7_21822641_C_T	C	T	.	PASS	AF=0.230769;DP=233;NS=13;AN=26;MAF=0.230769;AC=6;AC_Het=2;AC_Hom=4;AC_Hemi=0;HWE=0.0757764	GT:AD:DP:GP:PL	1/1:0,3:3:0,0.493412,0.506588:80,9,0	0/0:2,0:2:0.886264,0.113736,0:0,6,75	0/1:16,10:26:0,1,0:193,0,286	0/0:6,0:6:0.992043,0.007957,0:0,18,173	0/0:10,0:10:0.999499,0.000501,0:0,30,274	0/0:9,0:9:0.998998,0.001002,0:0,27,243	0/0:3,0:3:0.939703,0.060297,0:0,9,87	0/0:2,0:2:0.886264,0.113736,0:0,6,70	0/0:15,0:15:0.999984,1.6e-05,0:0,45,296	0/0:44,0:44:1,0,0:0,132,417	0/0:18,0:18:0.999998,2e-06,0:0,54,333	0/1:52,40:92:0,1,0:337,0,359	1/1:0,3:3:0,0.493412,0.506588:90,9,0
chr7	21827477	chr7_21827477_T_C	T	C	.	PASS	AF=0.153846;DP=272;NS=13;AN=26;MAF=0.153846;AC=4;AC_Het=4;AC_Hom=0;AC_Hemi=0;HWE=1	GT:AD:DP:GP:PL	0/0:12,1:13:0.804892,0.195108,0:0,2,239	0/1:5,2:7:2.7e-05,0.999973,0:50,0,123	0/0:13,0:13:0.999952,4.8e-05,0:0,39,298	0/1:7,4:11:0,1,0:101,0,180	0/0:8,0:8:0.998457,0.001543,0:0,24,202	0/1:10,4:14:0,1,0:100,0,228	0/0:6,0:6:0.993854,0.006146,0:0,18,182	0/0:6,0:6:0.993854,0.006146,0:0,18,192	0/0:16,0:16:0.999994,6e-06,0:0,48,322	0/0:52,0:52:1,0,0:0,157,428	0/0:14,0:14:0.999976,2.4e-05,0:0,42,309	0/1:96,14:110:0.003927,0.996073,0:28,0,277	0/0:2,0:2:0.909967,0.090033,0:0,6,82
chr7	21829235	chr7_21829235_C_T	C	T	.	PASS	AF=0.375;DP=315;NS=12;AN=24;MAF=0.375;AC=9;AC_Het=5;AC_Hom=4;AC_Hemi=0;HWE=1	GT:AD:DP:GP:PL	0/1:15,5:20:0,1,0:84,0,200	0/0:5,0:5:0.969394,0.030606,0:0,15,158	0/1:12,1:13:0.447627,0.552373,0:1,0,261	0/1:16,2:18:0.044785,0.955215,0:13,0,296	0/0:8,0:8:0.996069,0.003931,0:0,24,165	0/0:7,0:7:0.992169,0.007831,0:0,21,211	0/1:1,5:6:0,0.98413,0.01587:144,0,12	1/1:0,2:2:1e-06,0.497416,0.502583:64,6,0	0/1:21,3:24:0.013284,0.986716,0:19,0,251	0/0:47,2:49:1,0,0:0,73,379	0/0:33,0:33:1,0,0:0,99,376	1/1:0,60:60:0,0,1:380,181,0	./.:0,0:0:0.441388,0.445965,0.112647:0,0,0
chr7	21832392	chr7_21832392_G_A	G	A	.	PASS	AF=0.153846;DP=120;NS=13;AN=26;MAF=0.153846;AC=4;AC_Het=4;AC_Hom=0;AC_Hemi=0;HWE=1	GT:AD:DP:GP:PL	0/0:11,0:11:0.999802,0.000198,0:0,33,152	0/1:5,3:8:2e-06,0.999998,0:62,0,97	0/0:36,0:36:1,0,0:0,108,263	0/0:7,0:7:0.996844,0.003156,0:0,21,115	0/0:2,0:2:0.908005,0.091995,0:0,6,71	0/0:3,0:3:0.951785,0.048215,0:0,9,84	0/0:2,0:2:0.908005,0.091995,0:0,6,73	0/0:2,0:2:0.908004,0.091995,0:0,6,51	0/1:6,2:8:7.4e-05,0.999926,0:45,0,123	0/0:18,2:20:0.984338,0.015662,0:0,14,236	0/1:13,2:15:0.054579,0.945421,0:16,0,162	0/1:1,3:4:0,0.999743,0.000257:69,0,26	0/0:2,0:2:0.908004,0.091995,1e-06:0,6,49
chr7	21832670	chr7_21832670_C_T	C	T	.	PASS	AF=0.230769;DP=264;NS=13;AN=26;MAF=0.230769;AC=6;AC_Het=4;AC_Hom=2;AC_Hemi=0;HWE=0.522981	GT:AD:DP:GP:PL	1/1:1,7:8:0,0.497467,0.502533:99,9,0	0/1:6,3:9:0,1,0:67,0,125	0/0:50,1:51:1,0,0:0,132,359	0/0:7,0:7:0.995667,0.004333,0:0,21,180	0/0:5,0:5:0.982892,0.017108,0:0,15,108	0/1:3,1:4:0.102072,0.897927,1e-06:12,0,51	0/1:0,1:1:0.01388,0.771303,0.214817:23,3,0	0/0:2,0:2:0.877766,0.122231,3e-06:0,6,43	0/0:15,1:16:0.979038,0.020962,0:0,14,237	0/0:47,3:50:1,0,0:0,78,357	0/1:29,4:33:0.135834,0.864166,0:11,0,279	0/0:72,2:74:1,0,0:0,177,313	0/0:4,0:4:0.966359,0.033641,0:0,12,106
chr7	21859897	chr7_21859897_C_A	C	A	.	PASS	AF=0.5;DP=213;NS=13;AN=26;MAF=0.5;AC=13;AC_Het=9;AC_Hom=4;AC_Hemi=0;HWE=0.30044	GT:AD:DP:GP:PL	0/0:13,0:13:0.999763,0.000237,0:0,39,273	0/1:0,1:1:4.1e-05,0.507105,0.492853:41,3,0	0/0:16,0:16:0.99997,3e-05,0:0,48,338	0/1:11,4:15:0,1,0:97,0,167	0/1:5,4:9:0,1,0:104,0,139	0/1:1,3:4:0,0.999022,0.000978:104,0,27	1/1:0,2:2:0,0.339696,0.660304:75,6,0	1/1:0,2:2:0,0.339696,0.660304:67,6,0	0/1:16,9:25:0,1,0:173,0,280	0/1:26,16:42:0,1,0:207,0,335	0/1:16,7:23:0,1,0:153,0,293	0/1:7,47:54:0,0.999981,1.9e-05:281,0,44	0/1:2,5:7:0,0.999998,2e-06:136,0,53
chr7	21863797	chr7_21863797_G_A	G	A	.	PASS	AF=0.307692;DP=219;NS=13;AN=26;MAF=0.307692;AC=8;AC_Het=4;AC_Hom=4;AC_Hemi=0;HWE=0.507918	GT:AD:DP:GP:PL	1/1:0,15:15:0,0.000127,0.999873:280,45,0	0/0:8,0:8:0.996258,0.003742,0:0,24,221	0/0:15,0:15:0.999971,2.9e-05,0:0,45,336	0/1:6,2:8:1.2e-05,0.999988,0:50,0,154	0/0:2,0:2:0.806197,0.193803,0:0,6,72	0/0:2,0:2:0.806197,0.193803,0:0,6,74	1/1:0,3:3:0,0.342089,0.657911:115,9,0	0/0:2,0:2:0.806197,0.193803,0:0,6,76	0/1:2,11:13:0,0.994913,0.005087:251,0,17	0/1:15,25:40:0,1,0:349,0,208	0/1:7,6:13:0,1,0:144,0,158	0/0:95,1:96:1,0,0:0,269,422	0/0:2,0:2:0.806197,0.193803,0:0,6,73
chr7	21863810	chr7_21863810_A_T	A	T	.	PASS	AF=0.307692;DP=253;NS=13;AN=26;MAF=0.307692;AC=8;AC_Het=6;AC_Hom=2;AC_Hemi=0;HWE=1	GT:AD:DP:GP:PL	0/0:26,0:26:1,0,0:0,78,309	0/0:7,0:7:0.992836,0.007164,0:0,21,202	0/0:24,0:24:1,0,0:0,72,370	0/1:7,3:10:0,1,0:65,0,178	0/1:2,2:4:1e-06,0.999999,0:62,0,63	0/0:4,0:4:0.945424,0.054576,0:0,12,126	1/1:0,3:3:0,0.351202,0.648798:106,9,0	0/0:1,0:1:0.684069,0.315919,1.2e-05:0,3,41	0/1:6,10:16:0,1,0:221,0,134	0/1:31,28:59:0,1,0:340,0,336	0/1:6,7:13:0,1,0:157,0,138	0/1:43,41:84:0,1,0:335,0,356	0/0:2,0:2:0.812407,0.187593,0:0,6,69
chr7	21864611	chr7_21864611_A_C	A	C	.	PASS	AF=0.291667;DP=232;NS=12;AN=24;MAF=0.291667;AC=7;AC_Het=5;AC_Hom=2;AC_Hemi=0;HWE=1	GT:AD:DP:GP:PL	0/0:26,0:26:1,0,0:0,78,354	1/1:0,6:6:0,0.070809,0.929191:172,18,0	0/0:18,0:18:0.999997,3e-06,0:0,54,333	0/1:15,7:22:0,1,0:107,0,284	0/1:7,5:12:0,1,0:106,0,177	0/0:5,0:5:0.975013,0.024987,0:0,15,156	./.:0,0:0:0.502953,0.412478,0.08457:0,0,0	0/0:6,0:6:0.987349,0.012651,0:0,18,190	0/1:11,2:13:7.9e-05,0.999921,0:42,0,248	0/1:33,22:55:0,1,0:280,0,348	0/1:9,4:13:0,1,0:99,0,221	0/0:50,0:50:1,0,0:0,151,317	0/0:6,0:6:0.987349,0.012651,0:0,18,142
chr7	21865260	chr7_21865260_T_C	T	C	.	PASS	AF=0.125;DP=273;NS=12;AN=24;MAF=0.125;AC=3;AC_Het=1;AC_Hom=2;AC_Hemi=0;HWE=0.130435	GT:AD:DP:GP:PL	0/0:25,1:26:0.999956,4.4e-05,0:0,38,347	0/0:7,0:7:0.997714,0.002286,0:0,21,191	0/0:23,0:23:1,0,0:0,69,396	0/1:2,13:15:0,0.99988,0.00012:249,0,28	1/1:0,11:11:0,0.006613,0.993387:276,33,0	0/0:6,0:6:0.995438,0.004562,0:0,18,189	./.:0,0:0:0.760538,0.2231,0.016361:0,0,0	0/0:2,0:2:0.931676,0.068324,0:0,6,69	0/0:17,0:17:0.999998,2e-06,0:0,51,348	0/0:27,0:27:1,0,0:0,81,380	0/0:21,1:22:0.999995,5e-06,0:0,48,333	0/0:109,0:109:1,0,0:0,328,445	0/0:8,0:8:0.998856,0.001144,0:0,24,239
chr7	21866964	chr7_21866964_C_G	C	G	.	PASS	AF=0.115385;DP=197;NS=13;AN=26;MAF=0.115385;AC=3;AC_Het=3;AC_Hom=0;AC_Hemi=0;HWE=1	GT:AD:DP:GP:PL	0/0:6,0:6:0.995588,0.004412,0:0,18,154	0/1:1,1:2:0.001119,0.998845,3.6e-05:35,0,33	0/0:20,0:20:1,0,0:0,60,371	0/1:6,3:9:0,1,0:89,0,169	0/0:8,0:8:0.998893,0.001107,0:0,24,227	0/0:3,0:3:0.965762,0.034238,0:0,9,102	0/0:2,0:2:0.933789,0.066211,0:0,6,70	0/0:1,0:1:0.8758,0.124199,1e-06:0,3,41	0/0:15,0:15:0.999991,9e-06,0:0,45,329	0/0:41,0:41:1,0,0:0,123,420	0/0:19,0:19:0.999999,1e-06,0:0,57,366	0/0:68,0:68:1,0,0:0,205,430	0/1:1,2:3:2e-06,0.999885,0.000113:63,0,28
chr7	21867894	chr7_21867894_T_C	T	C	.	PASS	AF=0.5;DP=227;NS=13;AN=26;MAF=0.5;AC=13;AC_Het=5;AC_Hom=8;AC_Hemi=0;HWE=0.577624	GT:AD:DP:GP:PL	0/0:18,2:20:0.884988,0.115012,0:0,12,263	1/1:0,8:8:0,0.007861,0.992139:203,24,0	0/1:8,10:18:0,1,0:208,0,155	0/1:11,12:23:0,1,0:236,0,211	0/1:6,2:8:0.000171,0.999829,0:35,0,152	1/1:0,6:6:0,0.030719,0.969281:191,18,0	1/1:0,5:5:0,0.059607,0.940393:151,15,0	1/1:0,4:4:0,0.112509,0.887491:134,12,0	0/0:9,0:9:0.996164,0.003836,0:0,27,199	0/0:25,0:25:1,0,0:0,75,342	0/0:18,0:18:0.999992,8e-06,0:0,54,305	0/1:37,40:77:0,1,0:329,0,322	0/1:2,3:5:0,0.999699,0.000301:83,0,32
chr7	21867981	chr7_21867981_G_A	G	A	.	PASS	AF=0.458333;DP=128;NS=12;AN=24;MAF=0.458333;AC=11;AC_Het=9;AC_Hom=2;AC_Hemi=0;HWE=0.238505	GT:AD:DP:GP:PL	0/1:5,2:7:2e-05,0.99998,0:44,0,127	0/1:1,3:4:0,0.990776,0.009223:76,0,17	1/1:0,7:7:0,0.016591,0.983409:201,21,0	0/1:11,2:13:0.000176,0.999824,0:35,0,186	0/1:6,5:11:0,1,0:108,0,150	0/1:1,1:2:0.000859,0.998994,0.000147:28,0,35	0/1:0,1:1:0.000112,0.519133,0.480756:37,3,0	./.:0,0:0:0.269561,0.499263,0.231176:0,0,0	0/1:3,2:5:7e-06,0.99999,3e-06:49,0,51	0/1:20,2:22:0.127082,0.872918,0:6,0,240	0/0:8,0:8:0.992818,0.007182,0:0,24,179	0/1:40,5:45:0.00108,0.99892,0:27,0,298	0/0:3,0:3:0.812011,0.187989,0:0,9,92
chr7	21878208	chr7_21878208_G_A	G	A	.	PASS	AF=0.346154;DP=245;NS=13;AN=26;MAF=0.346154;AC=9;AC_Het=9;AC_Hom=0;AC_Hemi=0;HWE=0.209153	GT:AD:DP:GP:PL	0/0:25,0:25:1,0,0:0,75,370	0/1:5,1:6:0.019207,0.980793,0:17,0,117	0/1:18,9:27:0,1,0:113,0,247	0/1:11,2:13:0.235844,0.764156,0:5,0,196	0/1:3,6:9:0,1,0:157,0,76	0/0:6,0:6:0.984122,0.015878,0:0,18,155	0/0:8,1:9:0.944044,0.055956,0:0,12,182	0/0:4,0:4:0.939373,0.060627,0:0,12,122	0/1:15,5:20:0,1,0:103,0,243	0/1:27,18:45:0,1,0:248,0,308	0/1:6,10:16:0,1,0:195,0,119	0/1:47,13:60:4e-06,0.999996,0:53,0,196	0/1:4,1:5:0.023986,0.976014,0:16,0,99
chr7	21882408	chr7_21882408_A_G	A	G	.	PASS	AF=0.272727;DP=84;NS=11;AN=22;MAF=0.272727;AC=6;AC_Het=6;AC_Hom=0;AC_Hemi=0;HWE=0.504644	GT:AD:DP:GP:PL	0/1:0,1:1:0.000284,0.677401,0.322314:37,3,0	./.:0,0:0:0.459136,0.436919,0.103944:0,0,0	0/1:5,1:6:0.020809,0.979191,0:17,0,155	0/1:4,1:5:0.032471,0.967529,0:15,0,117	0/0:7,0:7:0.992621,0.007379,0:0,21,207	0/1:0,2:2:2e-06,0.512392,0.487607:61,6,0	0/1:0,1:1:0.000567,0.67721,0.322223:34,3,0	./.:0,0:0:0.459136,0.436919,0.103944:0,0,0	0/0:13,0:13:0.999884,0.000116,0:0,39,319	0/0:22,0:22:1,0,0:0,66,376	0/0:15,0:15:0.999971,2.9e-05,0:0,45,320	0/1:3,2:5:1.7e-05,0.999983,0:48,0,93	0/0:7,0:7:0.992621,0.007379,0:0,21,212
chr7	21883806	chr7_21883806_C_T	C	T	.	PASS	AF=0.384615;DP=260;NS=13;AN=26;MAF=0.384615;AC=10;AC_Het=2;AC_Hom=8;AC_Hemi=0;HWE=0.0196258	GT:AD:DP:GP:PL	0/0:31,0:31:1,0,0:0,93,399	0/0:5,0:5:0.964002,0.035998,0:0,15,151	0/0:23,0:23:1,0,0:0,69,386	0/1:1,4:5:0,0.999241,0.000759:118,0,26	0/0:7,0:7:0.990751,0.009249,0:0,21,191	1/1:0,4:4:0,0.173006,0.826994:139,12,0	0/1:0,1:1:8.3e-05,0.625925,0.373991:41,3,0	1/1:0,2:2:0,0.455578,0.544422:68,6,0	0/0:18,1:19:0.97209,0.02791,0:0,16,297	0/0:59,0:59:1,0,0:0,178,438	0/0:33,0:33:1,0,0:0,99,419	1/1:0,66:66:0,0,1:429,199,0	1/1:0,5:5:0,0.094694,0.905306:165,15,0
chr7	21883886	chr7_21883886_G_A	G	A	.	PASS	AF=0.125;DP=246;NS=12;AN=24;MAF=0.125;AC=3;AC_Het=3;AC_Hom=0;AC_Hemi=0;HWE=1	GT:AD:DP:GP:PL	0/1:13,8:21:0,1,0:157,0,239	0/0:4,0:4:0.982731,0.017269,0:0,12,135	0/0:23,0:23:1,0,0:0,69,381	0/0:8,0:8:0.998903,0.001097,0:0,24,228	0/1:6,1:7:0.185553,0.814447,0:12,0,164	0/0:1,0:1:0.876743,0.123256,1e-06:0,3,41	./.:0,0:0:0.768679,0.216129,0.015192:0,0,0	0/0:6,0:6:0.995626,0.004374,0:0,18,197	0/0:25,0:25:1,0,0:0,75,391	0/0:56,0:56:1,0,0:0,169,433	0/0:30,0:30:1,0,0:0,90,387	0/0:63,0:63:1,0,0:0,190,417	0/1:1,1:2:0.004468,0.993322,0.00221:29,0,15
chr7	21889416	chr7_21889416_C_T	C	T	.	PASS	AF=0.115385;DP=258;NS=13;AN=26;MAF=0.115385;AC=3;AC_Het=3;AC_Hom=0;AC_Hemi=0;HWE=1	GT:AD:DP:GP:PL	0/0:18,0:18:0.999999,1e-06,0:0,54,320	0/0:8,0:8:0.998939,0.001061,0:0,24,217	0/1:7,5:12:0,1,0:138,0,161	0/1:7,3:10:0,1,0:75,0,170	0/0:7,0:7:0.99788,0.00212,0:0,21,173	0/1:4,1:5:0.044715,0.955285,0:19,0,114	0/0:3,0:3:0.967124,0.032876,0:0,9,98	0/0:1,0:1:0.880255,0.119693,5.1e-05:0,3,25	0/0:15,0:15:0.999992,8e-06,0:0,45,310	0/0:49,0:49:1,0,0:0,148,437	0/0:23,0:23:1,0,0:0,69,359	0/0:99,0:99:1,0,0:0,298,443	0/0:8,0:8:0.998939,0.001061,0:0,24,206
chr7	21891146	chr7_21891146_G_A	G	A	.	PASS	AF=0.115385;DP=263;NS=13;AN=26;MAF=0.115385;AC=3;AC_Het=3;AC_Hom=0;AC_Hemi=0;HWE=1	GT:AD:DP:GP:PL	0/0:20,0:20:1,0,0:0,60,334	0/1:2,3:5:0,1,0:74,0,59	0/0:17,0:17:0.999998,2e-06,0:0,51,328	0/1:10,5:15:0,1,0:113,0,206	0/0:15,0:15:0.999991,9e-06,0:0,45,289	0/0:1,0:1:0.873163,0.126834,3e-06:0,3,38	0/0:5,0:5:0.991003,0.008997,0:0,15,120	0/0:3,0:3:0.964959,0.035041,0:0,9,95	0/0:15,0:15:0.999991,9e-06,0:0,45,324	0/0:57,0:57:1,0,0:0,172,431	0/0:25,0:25:1,0,0:0,75,382	0/1:42,42:84:0,1,0:347,0,340	0/0:1,0:1:0.873162,0.126834,4e-06:0,3,37
chr7	21891227	chr7_21891227_G_T	G	T	.	PASS	AF=0.115385;DP=268;NS=13;AN=26;MAF=0.115385;AC=3;AC_Het=3;AC_Hom=0;AC_Hemi=0;HWE=1	GT:AD:DP:GP:PL	0/0:24,0:24:1,0,0:0,72,378	0/0:4,0:4:0.98291,0.01709,0:0,12,128	0/1:11,10:21:0,1,0:216,0,251	0/0:15,0:15:0.999992,8e-06,0:0,45,329	0/1:9,7:16:0,1,0:181,0,156	0/1:2,3:5:0,1,0:93,0,54	0/0:7,0:7:0.997831,0.002169,0:0,21,205	0/0:3,0:3:0.966394,0.033606,0:0,9,108	0/0:19,0:19:0.999999,1e-06,0:0,57,353	0/0:59,0:59:1,0,0:0,178,443	0/0:19,0:19:0.999999,1e-06,0:0,57,371	0/0:75,0:75:1,0,0:0,226,446	0/0:1,0:1:0.877885,0.122114,1e-06:0,3,41
chr7	21894396	chr7_21894396_G_A	G	A	.	PASS	AF=0.423077;DP=265;NS=13;AN=26;MAF=0.423077;AC=11;AC_Het=7;AC_Hom=4;AC_Hemi=0;HWE=1	GT:AD:DP:GP:PL	0/0:17,0:17:0.999988,1.2e-05,0:0,51,294	0/0:6,0:6:0.976866,0.023134,0:0,18,189	0/1:7,6:13:0,1,0:122,0,176	0/1:9,7:16:0,1,0:165,0,221	0/1:8,3:11:0,1,0:73,0,210	0/1:5,2:7:8e-06,0.999992,0:49,0,111	0/0:3,0:3:0.84072,0.15928,0:0,9,104	0/0:2,0:2:0.725208,0.274792,0:0,6,72	0/1:9,14:23:0,1,0:248,0,183	0/1:30,16:46:0,1,0:252,0,343	0/1:10,11:21:0,1,0:247,0,180	1/1:0,97:97:0,0,1:442,292,0	1/1:0,3:3:0,0.248049,0.751951:107,9,0
chr7	21902990	chr7_21902990_C_G	C	G	.	PASS	AF=0.423077;DP=178;NS=13;AN=26;MAF=0.423077;AC=11;AC_Het=9;AC_Hom=2;AC_Hemi=0;HWE=0.275057	GT:AD:DP:GP:PL	0/1:1,7:8:0,0.827683,0.172317:159,0,3	1/1:0,2:2:2e-05,0.378531,0.621449:47,6,0	0/1:7,14:21:0,1,0:248,0,136	0/0:8,0:8:0.993628,0.006372,0:0,24,220	0/1:2,7:9:0,0.999895,0.000105:152,0,36	0/0:1,0:1:0.542842,0.445591,0.011567:0,3,15	0/0:1,0:1:0.547585,0.449484,0.002931:0,3,21	0/1:1,2:3:0,0.998963,0.001037:61,0,26	0/1:11,9:20:0,1,0:174,0,191	0/1:27,15:42:0,1,0:214,0,318	0/1:13,10:23:0,1,0:174,0,229	0/1:22,16:38:0,1,0:233,0,265	0/1:1,1:2:0.004831,0.994653,0.000516:21,0,29
chr7	21902991	chr7_21902991_G_T	G	T	.	PASS	AF=0.125;DP=174;NS=12;AN=24;MAF=0.125;AC=3;AC_Het=3;AC_Hom=0;AC_Hemi=0;HWE=1	GT:AD:DP:GP:PL	0/0:8,0:8:0.99884,0.00116,0:0,24,205	0/0:2,0:2:0.930817,0.069183,0:0,6,49	0/0:18,1:19:0.998205,0.001795,0:0,22,298	0/0:8,0:8:0.99884,0.00116,0:0,24,210	0/1:8,2:10:0.160194,0.839806,0:12,0,167	./.:0,0:0:0.757919,0.225333,0.016748:0,0,0	0/0:1,0:1:0.870453,0.129394,0.000153:0,3,21	0/1:1,2:3:1e-06,0.999811,0.000188:65,0,26	0/0:19,0:19:0.999999,1e-06,0:0,57,326	0/0:41,2:43:1,0,0:0,63,355	0/0:20,0:20:1,0,0:0,60,323	0/1:34,5:39:0.006207,0.993793,0:27,0,298	0/0:2,0:2:0.930817,0.069183,0:0,6,53
chr7	21903119	chr7_21903119_T_C	T	C	.	PASS	AF=0.458333;DP=270;NS=12;AN=24;MAF=0.458333;AC=11;AC_Het=7;AC_Hom=4;AC_Hemi=0;HWE=1	GT:AD:DP:GP:PL	0/0:25,0:25:1,0,0:0,75,386	1/1:0,2:2:0,0.366332,0.633668:76,6,0	0/1:12,11:23:0,1,0:220,0,235	0/0:4,0:4:0.902442,0.097558,0:0,12,132	0/1:3,3:6:0,1,0:92,0,93	0/1:0,1:1:6.2e-05,0.536196,0.463742:40,3,0	./.:0,0:0:0.287544,0.497375,0.215081:0,0,0	1/1:0,2:2:0,0.366332,0.633668:68,6,0	0/1:18,14:32:0,1,0:260,0,302	0/1:44,32:76:0,1,0:330,0,369	0/1:15,10:25:0,1,0:170,0,283	0/1:48,24:72:0,1,0:190,0,331	0/0:2,0:2:0.698116,0.301884,0:0,6,75
chr7	21913871	chr7_21913871_A_G	A	G	.	PASS	AF=0.115385;DP=216;NS=13;AN=26;MAF=0.115385;AC=3;AC_Het=3;AC_Hom=0;AC_Hemi=0;HWE=1	GT:AD:DP:GP:PL	0/0:30,0:30:1,0,0:0,90,408	0/1:12,2:14:0.002055,0.997945,0:33,0,251	0/0:15,0:15:0.999992,8e-06,0:0,45,323	0/1:7,13:20:0,1,0:248,0,159	0/0:6,0:6:0.99585,0.00415,0:0,18,185	0/0:4,0:4:0.983605,0.016395,0:0,12,130	0/1:1,2:3:8e-06,0.999824,0.000169:57,0,26	0/0:3,0:3:0.967739,0.032261,0:0,9,109	0/0:19,0:19:0.999999,1e-06,0:0,57,377	0/0:30,0:30:1,0,0:0,90,402	0/0:19,0:19:0.999999,1e-06,0:0,57,361	0/0:48,0:48:1,0,0:0,144,426	0/0:5,0:5:0.991735,0.008265,0:0,15,153
chr7	21914865	chr7_21914865_C_T	C	T	.	PASS	AF=0.115385;DP=237;NS=13;AN=26;MAF=0.115385;AC=3;AC_Het=3;AC_Hom=0;AC_Hemi=0;HWE=1	GT:AD:DP:GP:PL	0/1:1,1:2:0.002916,0.997057,2.7e-05:31,0,34	0/0:4,0:4:0.983233,0.016767,0:0,12,138	0/1:7,5:12:0,1,0:136,0,159	0/0:7,0:7:0.997873,0.002127,0:0,21,220	0/0:7,0:7:0.997873,0.002127,0:0,21,218	0/0:3,0:3:0.967018,0.032982,0:0,9,98	0/0:3,0:3:0.967018,0.032982,0:0,9,105	0/0:3,0:3:0.967018,0.032982,0:0,9,116	0/0:16,0:16:0.999996,4e-06,0:0,48,324	0/0:49,0:49:1,0,0:0,148,423	0/0:14,0:14:0.999983,1.7e-05,0:0,42,328	0/1:56,55:111:0,1,0:353,0,348	0/0:6,0:6:0.995755,0.004245,0:0,18,192
chr7	21914891	chr7_21914891_A_G	A	G	.	PASS	AF=0.5;DP=243;NS=12;AN=24;MAF=0.5;AC=12;AC_Het=4;AC_Hom=8;AC_Hemi=0;HWE=0.281462	GT:AD:DP:GP:PL	./.:0,0:0:0.261497,0.499742,0.238761:0,0,0	1/1:0,5:5:0,0.06139,0.93861:169,15,0	0/1:9,7:16:0,1,0:167,0,170	0/1:3,6:9:0,1,0:167,0,83	0/1:7,2:9:5.3e-05,0.999947,0:40,0,185	0/1:1,1:2:0.000417,0.999392,0.000191:31,0,34	1/1:0,2:2:0,0.343511,0.656489:73,6,0	0/0:3,0:3:0.807182,0.192818,0:0,9,116	0/0:20,0:20:0.999998,2e-06,0:0,60,356	0/0:55,0:55:1,0,0:0,166,433	0/0:11,0:11:0.999068,0.000932,0:0,33,287	1/1:0,105:105:0,0,1:454,316,0	1/1:0,5:5:0,0.06139,0.93861:158,15,0
chr7	21914936	chr7_21914936_C_T	C	T	.	PASS	AF=0.291667;DP=247;NS=12;AN=24;MAF=0.291667;AC=7;AC_Het=5;AC_Hom=2;AC_Hemi=0;HWE=1	GT:AD:DP:GP:PL	./.:0,0:0:0.535548,0.392527,0.071925:0,0,0	0/1:1,3:4:0,0.999631,0.000369:98,0,27	0/1:7,8:15:0,1,0:199,0,153	0/0:13,0:13:0.999911,8.9e-05,0:0,39,275	0/1:11,1:12:0.307356,0.692644,0:5,0,255	0/1:3,1:4:0.006853,0.993147,0:23,0,96	0/0:2,0:2:0.845142,0.154858,0:0,6,70	1/1:0,3:3:0,0.405527,0.594473:101,9,0	0/0:15,0:15:0.999978,2.2e-05,0:0,45,310	0/0:53,0:53:1,0,0:0,160,434	0/0:20,0:20:0.999999,1e-06,0:0,60,365	0/0:101,0:101:1,0,0:0,304,452	0/1:1,3:4:0,0.999074,0.000926:89,0,23
chr7	21917481	chr7_21917481_A_C	A	C	.	PASS	AF=0.346154;DP=245;NS=13;AN=26;MAF=0.346154;AC=9;AC_Het=7;AC_Hom=2;AC_Hemi=0;HWE=1	GT:AD:DP:GP:PL	0/0:31,0:31:1,0,0:0,93,350	0/0:11,0:11:0.999415,0.000585,0:0,33,258	0/0:20,0:20:0.999999,1e-06,0:0,60,316	0/1:10,8:18:0,1,0:172,0,194	0/1:3,8:11:0,1,0:206,0,61	1/1:0,5:5:0,0.094452,0.905548:163,15,0	0/1:0,1:1:8.3e-05,0.625264,0.374653:41,3,0	0/0:2,0:2:0.769475,0.230525,0:0,6,62	0/1:4,11:15:0,1,0:244,0,62	0/1:27,18:45:0,1,0:273,0,299	0/1:16,8:24:0,1,0:159,0,242	0/1:25,35:60:0,1,0:319,0,277	0/0:2,0:2:0.769475,0.230525,0:0,6,75
chr7	21920977	chr7_21920977_A_C	A	C	.	PASS	AF=0.153846;DP=153;NS=13;AN=26;MAF=0.153846;AC=4;AC_Het=4;AC_Hom=0;AC_Hemi=0;HWE=1	GT:AD:DP:GP:PL	0/0:2,0:2:0.907142,0.092858,0:0,6,66	0/0:2,0:2:0.907142,0.092858,0:0,6,55	0/1:7,1:8:0.164927,0.835073,0:11,0,130	0/0:11,0:11:0.9998,0.0002,0:0,33,209	0/0:3,0:3:0.951311,0.048689,0:0,9,69	0/0:5,0:5:0.987367,0.012633,0:0,15,136	0/1:1,2:3:0.000288,0.975247,0.024465:39,0,6	0/1:3,2:5:0.000388,0.999609,3e-06:38,0,45	0/0:11,0:11:0.9998,0.0002,0:0,33,189	0/0:22,5:27:0.564842,0.435158,0:3,0,232	0/1:12,4:16:0.148014,0.851986,0:11,0,150	0/0:54,2:56:1,0,0:0,131,360	0/0:4,0:4:0.975048,0.024952,0:0,12,96
chr7	21936647	chr7_21936647_G_T	G	T	.	PASS	AF=0.307692;DP=210;NS=13;AN=26;MAF=0.307692;AC=8;AC_Het=8;AC_Hom=0;AC_Hemi=0;HWE=0.244302	GT:AD:DP:GP:PL	0/0:24,0:24:1,0,0:0,72,381	0/0:9,0:9:0.99824,0.00176,0:0,27,240	0/0:16,0:16:0.999986,1.4e-05,0:0,48,290	0/1:8,2:10:0.011228,0.988772,0:20,0,195	0/1:8,1:9:0.059258,0.940742,0:12,0,176	0/0:4,0:4:0.946592,0.053408,0:0,12,137	0/0:3,0:3:0.898599,0.101401,0:0,9,100	0/1:2,3:5:0,0.999999,1e-06:84,0,54	0/1:6,11:17:0,1,0:212,0,131	0/1:13,29:42:0,1,0:292,0,208	0/1:11,8:19:0,1,0:154,0,200	0/1:26,16:42:0,1,0:226,0,301	0/1:2,2:4:2e-06,0.999998,0:57,0,60
chr7	21946347	chr7_21946347_T_A	T	A	.	PASS	AF=0.115385;DP=187;NS=13;AN=26;MAF=0.115385;AC=3;AC_Het=3;AC_Hom=0;AC_Hemi=0;HWE=1	GT:AD:DP:GP:PL	0/0:3,0:3:0.966053,0.033947,0:0,9,107	0/1:2,1:3:0.002255,0.997745,0:32,0,61	0/1:18,4:22:0,1,0:72,0,235	0/0:7,0:7:0.997809,0.002191,0:0,21,217	0/0:10,0:10:0.999726,0.000274,0:0,30,259	0/0:3,0:3:0.966053,0.033947,0:0,9,87	0/0:1,0:1:0.876757,0.123237,5e-06:0,3,35	0/0:1,0:1:0.876756,0.123237,7e-06:0,3,34	0/1:19,2:21:0.426472,0.573528,0:7,0,301	0/0:39,4:43:0.73648,0.26352,0:1,0,324	0/0:21,2:23:0.951771,0.048229,0:0,7,327	0/0:44,0:44:1,0,0:0,132,406	0/0:6,0:6:0.995627,0.004373,0:0,18,150
chr7	21949005	chr7_21949005_A_G	A	G	.	PASS	AF=0.423077;DP=269;NS=13;AN=26;MAF=0.423077;AC=11;AC_Het=3;AC_Hom=8;AC_Hemi=0;HWE=0.0855297	GT:AD:DP:GP:PL	1/1:2,28:30:0,4.1e-05,0.999959:380,48,0	0/0:5,0:5:0.955944,0.044056,0:0,15,160	0/0:25,0:25:1,0,0:0,75,395	0/1:5,5:10:0,1,0:139,0,141	0/0:8,0:8:0.994272,0.005728,0:0,24,233	1/1:0,3:3:0,0.25318,0.74682:110,9,0	1/1:0,6:6:0,0.040653,0.959347:184,18,0	1/1:0,4:4:0,0.144936,0.855064:136,12,0	0/0:19,0:19:0.999997,3e-06,0:0,57,359	0/0:59,0:59:1,0,0:0,178,433	0/0:16,0:16:0.999977,2.3e-05,0:0,48,346	0/1:42,41:83:0,1,0:339,0,335	0/1:0,1:1:9.8e-05,0.575507,0.424395:39,3,0
chr7	21949651	chr7_21949651_G_A	G	A	.	PASS	AF=0.166667;DP=234;NS=12;AN=24;MAF=0.166667;AC=4;AC_Het=4;AC_Hom=0;AC_Hemi=0;HWE=1	GT:AD:DP:GP:PL	0/1:16,4:20:6e-06,0.999994,0:56,0,269	0/0:5,0:5:0.987472,0.012528,0:0,15,156	0/0:17,0:17:0.999997,3e-06,0:0,51,356	0/1:5,5:10:0,1,0:133,0,112	0/1:13,5:18:0,1,0:84,0,257	0/1:3,7:10:0,1,0:171,0,75	./.:0,0:0:0.690989,0.280537,0.028474:0,0,0	0/0:4,0:4:0.975254,0.024746,0:0,12,143	0/0:16,0:16:0.999994,6e-06,0:0,48,339	0/0:33,0:33:1,0,0:0,99,411	0/0:15,0:15:0.999988,1.2e-05,0:0,45,315	0/0:81,0:81:1,0,0:0,244,453	0/0:5,0:5:0.987472,0.012528,0:0,15,161
chr7	21955009	chr7_21955009_G_A	G	A	.	PASS	AF=0.384615;DP=175;NS=13;AN=26;MAF=0.384615;AC=10;AC_Het=8;AC_Hom=2;AC_Hemi=0;HWE=0.56581	GT:AD:DP:GP:PL	1/1:0,10:10:0,0.003181,0.996819:254,30,0	0/1:2,1:3:0.002062,0.997938,0:26,0,59	0/0:13,1:14:0.808608,0.191392,0:0,7,276	0/1:10,1:11:0.345698,0.654302,0:2,0,213	0/0:11,0:11:0.999403,0.000597,0:0,33,254	0/1:5,1:6:0.025508,0.974492,0:15,0,119	0/1:2,1:3:0.002062,0.997938,0:26,0,64	0/0:3,0:3:0.867313,0.132687,0:0,9,105	0/1:9,3:12:1.1e-05,0.999989,0:49,0,215	0/1:36,9:45:0,1,0:64,0,316	0/0:20,1:21:0.998831,0.001169,0:0,30,310	0/1:26,5:31:0.01541,0.98459,0:17,0,285	0/1:4,1:5:0.061339,0.938661,0:11,0,106
chr7	21970327	chr7_21970327_C_A	C	A	.	PASS	AF=0.136364;DP=169;NS=11;AN=22;MAF=0.136364;AC=3;AC_Het=3;AC_Hom=0;AC_Hemi=0;HWE=1	GT:AD:DP:GP:PL	./.:0,0:0:0.735318,0.244378,0.020304:0,0,0	0/0:4,0:4:0.979652,0.020348,0:0,12,116	0/0:12,0:12:0.999919,8.1e-05,0:0,36,225	0/0:4,0:4:0.979652,0.020348,0:0,12,138	0/1:3,1:4:0.014989,0.985011,0:23,0,80	0/1:3,1:4:0.014989,0.985011,0:23,0,90	0/0:2,0:2:0.923289,0.076711,0:0,6,66	./.:0,0:0:0.735318,0.244378,0.020304:0,0,0	0/0:14,1:15:0.980098,0.019902,0:0,12,232	0/1:36,7:43:0.000212,0.999788,0:42,0,241	0/0:20,1:21:0.999973,2.7e-05,0:0,41,274	0/0:49,5:54:0.977539,0.022461,0:0,12,277	0/0:6,0:6:0.994834,0.005166,0:0,18,180
chr7	21976505	chr7_21976505_T_C	T	C	.	PASS	AF=0.423077;DP=250;NS=13;AN=26;MAF=0.423077;AC=11;AC_Het=11;AC_Hom=0;AC_Hemi=0;HWE=0.023341	GT:AD:DP:GP:PL	0/0:28,0:28:1,0,0:0,84,391	0/1:7,5:12:0,1,0:132,0,164	0/1:18,5:23:0,1,0:100,0,325	0/1:20,5:25:0,1,0:89,0,328	0/1:9,2:11:0.00027,0.99973,0:34,0,226	0/1:2,4:6:0,0.999999,1e-06:105,0,57	0/1:5,5:10:0,1,0:121,0,142	0/1:1,3:4:0,0.998093,0.001907:72,0,23	0/0:15,1:16:0.812553,0.187447,0:0,8,305	0/1:52,18:70:0,1,0:199,0,351	0/1:16,5:21:0,1,0:100,0,297	0/1:10,3:13:0.000251,0.999749,0:34,0,148	0/1:3,8:11:0,1,0:196,0,69
chr7	21977341	chr7_21977341_G_A	G	A	.	PASS	AF=0.461538;DP=261;NS=13;AN=26;MAF=0.461538;AC=12;AC_Het=8;AC_Hom=4;AC_Hemi=0;HWE=0.601992	GT:AD:DP:GP:PL	0/0:7,0:7:0.986545,0.013455,0:0,21,188	0/1:5,1:6:0.003652,0.996348,0:22,0,151	0/1:13,9:22:0,1,0:207,0,262	0/1:10,16:26:0,1,0:309,0,214	0/1:3,4:7:0,1,0:124,0,74	0/1:1,2:3:1e-06,0.999123,0.000876:56,0,27	0/0:7,0:7:0.986545,0.013455,0:0,21,223	0/0:4,0:4:0.901621,0.098379,0:0,12,143	0/1:14,8:22:0,1,0:175,0,273	0/1:23,24:47:0,1,0:304,0,329	0/1:14,11:25:0,1,0:241,0,268	1/1:0,76:76:0,0,1:442,229,0	1/1:0,9:9:0,0.004455,0.995545:256,27,0
chr7	21977497	chr7_21977497_A_C	A	C	.	PASS	AF=0.115385;DP=271;NS=13;AN=26;MAF=0.115385;AC=3;AC_Het=1;AC_Hom=2;AC_Hemi=0;HWE=0.12	GT:AD:DP:GP:PL	0/0:18,0:18:0.999999,1e-06,0:0,54,351	0/0:11,0:11:0.999871,0.000129,0:0,33,280	0/0:8,0:8:0.998969,0.001031,0:0,24,189	0/0:20,0:20:1,0,0:0,60,356	0/0:18,0:18:0.999999,1e-06,0:0,54,341	0/1:6,5:11:0,1,0:143,0,147	1/1:0,9:9:0,0.028712,0.971288:244,27,0	0/0:2,0:2:0.938029,0.061971,0:0,6,81	0/0:14,0:14:0.999984,1.6e-05,0:0,42,297	0/0:44,0:44:1,0,0:0,132,422	0/0:13,0:13:0.999968,3.2e-05,0:0,39,304	0/0:86,0:86:1,0,0:0,259,447	0/0:17,0:17:0.999998,2e-06,0:0,51,323
chr7	21977571	chr7_21977571_T_G	T	G	.	PASS	AF=0.423077;DP=275;NS=13;AN=26;MAF=0.423077;AC=11;AC_Het=7;AC_Hom=4;AC_Hemi=0;HWE=1	GT:AD:DP:GP:PL	0/0:25,0:25:1,0,0:0,75,389	0/0:10,0:10:0.998662,0.001338,0:0,30,221	0/1:6,12:18:0,1,0:242,0,147	0/1:10,11:21:0,1,0:232,0,218	0/1:8,6:14:0,1,0:148,0,187	0/1:4,3:7:0,1,0:90,0,102	1/1:0,4:4:0,0.154092,0.845908:126,12,0	1/1:0,3:3:0,0.267037,0.732963:98,9,0	0/1:9,8:17:0,1,0:181,0,199	0/1:21,22:43:0,1,0:317,0,306	0/1:7,3:10:0,1,0:84,0,149	0/0:88,0:88:1,0,0:0,265,445	0/0:12,0:12:0.999665,0.000335,0:0,36,280
chr7	21980891	chr7_21980891_A_G	A	G	.	PASS	AF=0.416667;DP=226;NS=12;AN=24;MAF=0.416667;AC=10;AC_Het=6;AC_Hom=4;AC_Hemi=0;HWE=1	GT:AD:DP:GP:PL	1/1:0,22:22:0,1e-06,0.999999:320,66,0	0/1:4,1:5:0.007974,0.992026,0:19,0,116	1/1:0,16:16:0,3.9e-05,0.999961:299,48,0	0/1:7,5:12:0,1,0:120,0,176	0/1:7,3:10:0,1,0:85,0,197	0/0:3,0:3:0.834752,0.165248,0:0,9,104	0/0:3,0:3:0.834752,0.165248,0:0,9,98	0/0:2,0:2:0.716372,0.283628,0:0,6,71	0/1:8,9:17:0,1,0:170,0,194	0/1:25,11:36:0,1,0:186,0,334	0/1:13,11:24:0,1,0:205,0,253	0/0:76,0:76:1,0,0:0,229,423	./.:0,0:0:0.311452,0.493254,0.195294:0,0,0
chr7	21988921	chr7_21988921_T_C	T	C	.	PASS	AF=0.416667;DP=76;NS=12;AN=24;MAF=0.416667;AC=10;AC_Het=8;AC_Hom=2;AC_Hemi=0;HWE=0.547718	GT:AD:DP:GP:PL	0/0:4,0:4:0.908833,0.091167,0:0,12,132	1/1:0,3:3:0,0.237519,0.762481:95,9,0	0/0:9,1:10:0.830239,0.169761,0:0,9,216	0/1:4,3:7:0,1,0:70,0,82	0/1:3,1:4:0.001984,0.998016,0:25,0,80	0/1:0,1:1:0.000219,0.554653,0.445128:35,3,0	0/0:1,0:1:0.554763,0.445209,2.8e-05:0,3,41	./.:0,0:0:0.307777,0.493999,0.198224:0,0,0	0/1:4,1:5:0.058957,0.941043,0:10,0,109	0/1:12,3:15:4e-06,0.999996,0:52,0,229	0/1:9,1:10:0.167689,0.832311,0:5,0,194	0/1:8,6:14:0,1,0:115,0,141	0/1:1,1:2:0.000198,0.999164,0.000638:35,0,28
chr7	21989727	chr7_21989727_C_A	C	A	.	PASS	AF=0.153846;DP=213;NS=13;AN=26;MAF=0.153846;AC=4;AC_Het=2;AC_Hom=2;AC_Hemi=0;HWE=0.234783	GT:AD:DP:GP:PL	0/0:21,0:21:1,0,0:0,63,376	0/0:7,0:7:0.996749,0.003251,0:0,21,198	0/0:16,0:16:0.999994,6e-06,0:0,48,335	0/0:24,0:24:1,0,0:0,72,398	0/0:6,0:6:0.99352,0.00648,0:0,18,179	0/0:1,0:1:0.827264,0.172679,5.7e-05:0,3,28	0/1:5,7:12:0,1,0:184,0,129	0/0:5,0:5:0.987123,0.012877,0:0,15,174	0/0:14,0:14:0.999975,2.5e-05,0:0,42,329	0/0:41,0:41:1,0,0:0,123,420	0/0:22,0:22:1,0,0:0,66,370	1/1:0,19:19:0,1.8e-05,0.999982:174,57,0	0/1:0,2:2:0,0.705477,0.294523:71,6,0
chr7	21989728	chr7_21989728_T_C	T	C	.	PASS	AF=0.307692;DP=212;NS=13;AN=26;MAF=0.307692;AC=8;AC_Het=6;AC_Hom=2;AC_Hemi=0;HWE=1	GT:AD:DP:GP:PL	0/0:21,0:21:1,0,0:0,63,369	1/1:0,7:7:0,0.032297,0.967703:195,21,0	0/1:10,7:17:0,1,0:169,0,229	0/0:25,0:25:1,0,0:0,75,398	0/1:3,3:6:0,1,0:80,0,98	0/0:3,0:3:0.895229,0.104771,0:0,9,112	0/1:7,5:12:0,1,0:127,0,169	0/0:5,0:5:0.971574,0.028426,0:0,15,174	0/1:4,10:14:0,1,0:237,0,99	0/1:19,21:40:0,1,0:316,0,295	0/1:9,12:21:0,1,0:255,0,184	0/0:39,0:39:1,0,0:0,117,208	0/0:2,0:2:0.810328,0.189672,0:0,6,71
chr7	21990252	chr7_21990252_G_A	G	A	.	PASS	AF=0.423077;DP=258;NS=13;AN=26;MAF=0.423077;AC=11;AC_Het=3;AC_Hom=8;AC_Hemi=0;HWE=0.0855297	GT:AD:DP:GP:PL	0/0:5,0:5:0.954484,0.045516,0:0,15,131	0/0:4,0:4:0.91293,0.08707,0:0,12,122	1/1:0,14:14:0,0.00016,0.99984:297,42,0	1/1:0,9:9:0,0.005093,0.994907:238,27,0	0/1:5,7:12:0,1,0:184,0,131	0/1:2,2:4:0,1,0:64,0,63	0/0:2,0:2:0.723848,0.276152,0:0,6,74	1/1:0,4:4:0,0.140758,0.859242:141,12,0	0/0:16,0:16:0.999977,2.3e-05,0:0,48,349	0/0:51,0:51:1,0,0:0,154,432	0/0:26,0:26:1,0,0:0,78,394	0/1:49,53:102:0,1,0:359,0,350	1/1:0,8:8:0,0.010134,0.989866:231,24,0
chr7	21991118	chr7_21991118_G_A	G	A	.	PASS	AF=0.307692;DP=237;NS=13;AN=26;MAF=0.307692;AC=8;AC_Het=4;AC_Hom=4;AC_Hemi=0;HWE=0.507918	GT:AD:DP:GP:PL	0/0:15,0:15:0.999976,2.4e-05,0:0,45,314	1/1:0,3:3:0,0.385614,0.614386:106,9,0	0/1:12,9:21:0,1,0:196,0,252	0/1:2,4:6:0,0.999999,1e-06:88,0,53	0/0:5,0:5:0.975712,0.024288,0:0,15,160	0/1:4,2:6:7e-06,0.999993,0:52,0,110	0/1:3,5:8:0,1,0:138,0,78	1/1:0,4:4:0,0.23886,0.76114:137,12,0	0/0:14,0:14:0.999951,4.9e-05,0:0,42,281	0/0:41,0:41:1,0,0:0,123,405	0/0:16,0:16:0.999988,1.2e-05,0:0,48,293	0/0:91,0:91:1,0,0:0,274,441	0/0:7,0:7:0.993815,0.006185,0:0,21,152
chr7	21991450	chr7_21991450_G_T	G	T	.	PASS	AF=0.458333;DP=188;NS=12;AN=24;MAF=0.458333;AC=11;AC_Het=5;AC_Hom=6;AC_Hemi=0;HWE=0.59387	GT:AD:DP:GP:PL	0/0:5,0:5:0.948812,0.051188,0:0,15,130	1/1:0,8:8:0,0.008968,0.991032:233,24,0	0/0:15,0:15:0.999947,5.3e-05,0:0,45,304	0/0:8,0:8:0.993302,0.006698,0:0,24,242	0/1:11,4:15:0,1,0:97,0,227	0/0:2,0:2:0.698515,0.301485,0:0,6,72	0/1:1,1:2:0.007258,0.9922,0.000542:19,0,29	./.:0,0:0:0.288048,0.497306,0.214646:0,0,0	0/1:7,8:15:0,1,0:198,0,181	0/1:19,11:30:0,1,0:216,0,310	0/1:10,15:25:0,1,0:267,0,211	1/1:0,57:57:0,0,1:419,172,0	1/1:0,3:3:0,0.224566,0.775434:89,9,0
chr7	21997188	chr7_21997188_A_G	A	G	.	PASS	AF=0.458333;DP=109;NS=12;AN=24;MAF=0.458333;AC=11;AC_Het=7;AC_Hom=4;AC_Hemi=0;HWE=1	GT:AD:DP:GP:PL	1/1:0,4:4:0,0.113344,0.886656:143,12,0	0/1:1,2:3:0,0.999609,0.000391:62,0,31	0/1:7,3:10:0,1,0:72,0,191	0/0:2,0:2:0.671639,0.328361,0:0,6,69	0/0:1,0:1:0.505593,0.494368,3.8e-05:0,3,41	0/0:1,0:1:0.505588,0.494363,4.8e-05:0,3,40	1/1:0,2:2:0,0.338335,0.661665:69,6,0	0/1:1,1:2:0.000813,0.998991,0.000195:28,0,34	0/1:4,4:8:0,1,0:116,0,122	0/1:19,11:30:0,1,0:211,0,302	0/1:6,5:11:0,1,0:137,0,159	0/1:21,14:35:0,1,0:239,0,307	./.:0,0:0:0.255642,0.499937,0.244421:0,0,0
chr7	22000124	chr7_22000124_A_G	A	G	.	PASS	AF=0.192308;DP=229;NS=13;AN=26;MAF=0.192308;AC=5;AC_Het=3;AC_Hom=2;AC_Hemi=0;HWE=0.373913	GT:AD:DP:GP:PL	1/1:0,5:5:0,0.202493,0.797507:147,15,0	0/0:4,0:4:0.970152,0.029848,0:0,12,133	0/1:14,2:16:0.032241,0.967759,0:18,0,272	0/0:7,0:7:0.996169,0.003831,0:0,21,207	0/1:2,1:3:0.006425,0.993566,9e-06:25,0,41	0/1:0,1:1:0.001296,0.801435,0.197268:34,3,0	0/0:4,0:4:0.970152,0.029848,0:0,12,142	0/0:2,0:2:0.890418,0.109582,0:0,6,78	0/0:25,0:25:1,0,0:0,75,366	0/0:49,0:49:1,0,0:0,148,424	0/0:21,1:22:0.999952,4.8e-05,0:0,40,350	0/0:84,1:85:1,0,0:0,223,432	0/0:6,0:6:0.992367,0.007633,0:0,18,171
chr7	22000141	chr7_22000141_A_G	A	G	.	PASS	AF=0.5;DP=227;NS=12;AN=24;MAF=0.5;AC=12;AC_Het=2;AC_Hom=10;AC_Hemi=0;HWE=0.0264585	GT:AD:DP:GP:PL	1/1:0,6:6:0,0.031984,0.968016:163,18,0	0/1:1,3:4:0,0.999244,0.000756:97,0,28	0/0:16,0:16:0.999971,2.9e-05,0:0,48,309	0/1:5,2:7:2e-06,0.999998,0:54,0,136	0/0:3,0:3:0.808778,0.191222,0:0,9,87	./.:0,0:0:0.264133,0.499611,0.236255:0,0,0	1/1:0,4:4:0,0.116736,0.883264:137,12,0	1/1:0,2:2:0,0.345836,0.654164:73,6,0	0/0:30,0:30:1,0,0:0,90,383	0/0:51,0:51:1,0,0:0,154,426	0/0:22,0:22:1,0,0:0,66,378	1/1:1,75:76:0,0,1:429,196,0	1/1:0,6:6:0,0.031984,0.968016:175,18,0
chr7	22000434	chr7_22000434_T_C	T	C	.	PASS	AF=0.230769;DP=219;NS=13;AN=26;MAF=0.230769;AC=6;AC_Het=6;AC_Hom=0;AC_Hemi=0;HWE=1	GT:AD:DP:GP:PL	0/1:5,1:6:0.020233,0.979767,0:19,0,128	0/1:2,1:3:0.00324,0.99676,0:27,0,61	0/0:9,0:9:0.998794,0.001206,0:0,27,244	0/1:10,2:12:0.000105,0.999895,0:42,0,185	0/1:3,4:7:0,1,0:120,0,81	0/0:2,0:2:0.866163,0.133837,0:0,6,73	0/0:9,0:9:0.998794,0.001206,0:0,27,181	0/0:6,0:6:0.990435,0.009565,0:0,18,174	0/1:28,4:32:0.021295,0.978705,0:19,0,318	0/0:46,1:47:1,0,0:0,101,393	0/0:18,0:18:0.999998,2e-06,0:0,54,359	0/1:15,49:64:0,1,0:340,0,177	0/0:4,0:4:0.962808,0.037192,0:0,12,133
chr7	22001156	chr7_22001156_A_T	A	T	.	PASS	AF=0.208333;DP=266;NS=12;AN=24;MAF=0.208333;AC=5;AC_Het=5;AC_Hom=0;AC_Hemi=0;HWE=1	GT:AD:DP:GP:PL	0/0:15,0:15:0.99998,2e-05,0:0,45,279	0/0:1,0:1:0.753133,0.246846,2e-05:0,3,36	0/1:11,8:19:0,1,0:194,0,225	0/1:3,4:7:0,1,0:100,0,83	0/1:7,4:11:0,1,0:77,0,165	0/0:2,0:2:0.859197,0.140803,0:0,6,71	0/1:0,2:2:0,0.604034,0.395966:78,6,0	./.:0,0:0:0.56723,0.371833,0.060936:0,0,0	0/0:27,0:27:1,0,0:0,81,381	0/0:67,0:67:1,0,0:0,202,433	0/0:30,0:30:1,0,0:0,90,370	0/1:69,14:83:0,1,0:128,0,299	0/0:2,0:2:0.859197,0.140803,0:0,6,79
chr7	22001782	chr7_22001782_G_A	G	A	.	PASS	AF=0.230769;DP=274;NS=13;AN=26;MAF=0.230769;AC=6;AC_Het=6;AC_Hom=0;AC_Hemi=0;HWE=1	GT:AD:DP:GP:PL	0/0:7,0:7:0.994913,0.005087,0:0,21,181	0/0:3,0:3:0.92438,0.07562,0:0,9,91	0/0:25,0:25:1,0,0:0,75,385	0/0:7,0:7:0.994913,0.005087,0:0,21,184	0/1:1,6:7:0,0.997911,0.002089:161,0,19	0/1:1,3:4:0,0.999671,0.000329:98,0,27	0/0:3,0:3:0.92438,0.07562,0:0,9,112	0/0:1,0:1:0.753436,0.246548,1.6e-05:0,3,37	0/1:7,10:17:0,1,0:191,0,163	0/1:24,25:49:0,1,0:305,0,310	0/1:12,8:20:0,1,0:190,0,249	0/0:107,0:107:1,0,0:0,322,459	0/1:5,3:8:0,1,0:85,0,143
chr7	22002679	chr7_22002679_G_T	G	T	.	PASS	AF=0.115385;DP=270;NS=13;AN=26;MAF=0.115385;AC=3;AC_Het=3;AC_Hom=0;AC_Hemi=0;HWE=1	GT:AD:DP:GP:PL	0/0:35,0:35:1,0,0:0,105,405	0/0:9,0:9:0.999474,0.000526,0:0,27,251	0/1:6,1:7:0.036331,0.963669,0:20,0,158	0/0:5,0:5:0.991645,0.008355,0:0,15,162	0/1:12,3:15:0,1,0:70,0,270	0/0:4,0:4:0.983428,0.016572,0:0,12,119	0/0:3,0:3:0.967396,0.032604,0:0,9,94	0/0:2,0:2:0.93685,0.06315,0:0,6,68	0/1:21,3:24:0.000364,0.999636,0:40,0,313	0/0:43,3:46:0.999951,4.9e-05,0:0,37,354	0/0:23,1:24:0.999959,4.1e-05,0:0,38,347	0/0:90,0:90:1,0,0:0,271,452	0/0:6,0:6:0.995805,0.004195,0:0,18,188
chr7	22002771	chr7_22002771_T_A	T	A	.	PASS	AF=0.115385;DP=184;NS=13;AN=26;MAF=0.115385;AC=3;AC_Het=3;AC_Hom=0;AC_Hemi=0;HWE=1	GT:AD:DP:GP:PL	0/1:1,5:6:0,0.997583,0.002417:124,0,15	0/0:3,0:3:0.963564,0.036436,0:0,9,101	0/0:15,0:15:0.999991,9e-06,0:0,45,302	0/0:2,0:2:0.92969,0.07031,0:0,6,82	0/1:8,3:11:2e-06,0.999998,0:62,0,167	0/0:2,0:2:0.92969,0.07031,0:0,6,79	0/0:1,0:1:0.868605,0.131382,1.3e-05:0,3,32	0/0:2,0:2:0.92969,0.07031,0:0,6,72	0/0:22,0:22:1,0,0:0,66,346	0/0:43,0:43:1,0,0:0,129,420	0/0:16,0:16:0.999995,5e-06,0:0,48,328	0/1:51,7:58:0.001613,0.998387,0:33,0,312	0/0:3,0:3:0.963564,0.036436,0:0,9,108
chr7	22026101	chr7_22026101_T_A	T	A	.	PASS	AF=0.5;DP=234;NS=12;AN=24;MAF=0.5;AC=12;AC_Het=2;AC_Hom=10;AC_Hemi=0;HWE=0.0264585	GT:AD:DP:GP:PL	0/0:13,0:13:0.999774,0.000226,0:0,39,295	1/1:0,8:8:0,0.008362,0.991638:223,24,0	0/1:10,12:22:0,1,0:259,0,209	0/1:7,11:18:0,1,0:248,0,170	0/0:13,0:13:0.999774,0.000226,0:0,39,304	1/1:0,4:4:0,0.11888,0.88112:139,12,0	./.:0,0:0:0.269455,0.499271,0.231274:0,0,0	1/1:0,3:3:0,0.2125,0.7875:110,9,0	0/0:20,0:20:0.999998,2e-06,0:0,60,352	0/0:41,0:41:1,0,0:0,123,408	0/0:22,0:22:1,0,0:0,66,319	1/1:1,65:66:0,0,1:386,180,0	1/1:0,4:4:0,0.11888,0.88112:128,12,0
chr7	22027972	chr7_22027972_C_A	C	A	.	PASS	AF=0.125;DP=106;NS=12;AN=24;MAF=0.125;AC=3;AC_Het=3;AC_Hom=0;AC_Hemi=0;HWE=1	GT:AD:DP:GP:PL	./.:0,0:0:0.713127,0.262683,0.02419:0,0,0	0/0:2,0:2:0.915678,0.084322,0:0,6,81	0/0:12,0:12:0.99991,9e-05,0:0,36,302	0/1:10,6:16:0,1,0:119,0,233	0/0:5,0:5:0.98862,0.01138,0:0,15,162	0/0:2,0:2:0.915678,0.084322,0:0,6,77	0/0:2,0:2:0.915678,0.084322,0:0,6,73	0/1:0,1:1:0.000364,0.84416,0.155476:41,3,0	0/0:15,0:15:0.999989,1.1e-05,0:0,45,336	0/0:31,1:32:0.999999,1e-06,0:0,56,395	0/0:14,0:14:0.999978,2.2e-05,0:0,42,286	0/1:0,2:2:1e-06,0.730801,0.269198:69,6,0	0/0:3,0:3:0.955984,0.044016,0:0,9,106
chr7	22028146	chr7_22028146_C_T	C	T	.	PASS	AF=0.416667;DP=238;NS=12;AN=24;MAF=0.416667;AC=10;AC_Het=4;AC_Hom=6;AC_Hemi=0;HWE=0.289272	GT:AD:DP:GP:PL	0/0:21,0:21:0.999999,1e-06,0:0,63,360	0/0:12,0:12:0.999624,0.000376,0:0,36,281	0/0:17,0:17:0.999988,1.2e-05,0:0,51,347	0/1:6,9:15:0,1,0:219,0,147	1/1:0,19:19:0,5e-06,0.999995:369,57,0	0/0:3,0:3:0.83862,0.16138,0:0,9,110	./.:0,0:0:0.31928,0.491537,0.189183:0,0,0	0/0:2,0:2:0.722088,0.277912,0:0,6,71	0/1:9,2:11:5.4e-05,0.999946,0:41,0,221	0/1:36,20:56:0,1,0:294,0,359	0/1:10,2:12:0.00014,0.99986,0:37,0,228	1/1:0,58:58:0,0,1:426,175,0	1/1:0,12:12:0,0.000634,0.999366:295,36,0
chr7	22028289	chr7_22028289_A_G	A	G	.	PASS	AF=0.346154;DP=241;NS=13;AN=26;MAF=0.346154;AC=9;AC_Het=9;AC_Hom=0;AC_Hemi=0;HWE=0.209153	GT:AD:DP:GP:PL	0/0:12,0:12:0.999707,0.000293,0:0,36,287	0/1:4,2:6:1e-06,0.999999,0:58,0,104	0/1:19,6:25:0,1,0:130,0,312	0/1:10,2:12:0.000108,0.999892,0:39,0,244	0/0:7,0:7:0.990697,0.009303,0:0,21,207	0/1:1,1:2:0.000264,0.999585,0.000151:35,0,33	0/0:1,0:1:0.624561,0.375368,7.1e-05:0,3,35	0/0:1,0:1:0.624595,0.375388,1.8e-05:0,3,41	0/1:22,7:29:0,1,0:128,0,325	0/1:57,16:73:0,1,0:169,0,350	0/1:20,4:24:0,1,0:78,0,302	0/1:25,17:42:0,1,0:230,0,294	0/1:3,4:7:0,1,0:114,0,71
chr7	22028427	chr7_22028427_G_A	G	A	.	PASS	AF=0.125;DP=254;NS=12;AN=24;MAF=0.125;AC=3;AC_Het=3;AC_Hom=0;AC_Hemi=0;HWE=1	GT:AD:DP:GP:PL	0/0:30,0:30:1,0,0:0,90,376	0/1:3,8:11:0,1,0:200,0,74	0/0:20,0:20:1,0,0:0,60,352	0/1:5,8:13:0,1,0:190,0,118	0/1:8,12:20:0,1,0:258,0,163	0/0:1,0:1:0.863524,0.136475,2e-06:0,3,41	0/0:1,0:1:0.863518,0.136474,9e-06:0,3,34	./.:0,0:0:0.745674,0.235701,0.018626:0,0,0	0/0:19,0:19:0.999999,1e-06,0:0,57,354	0/0:48,0:48:1,0,0:0,144,423	0/0:17,0:17:0.999998,2e-06,0:0,51,308	0/0:66,0:66:1,0,0:0,199,412	0/0:7,0:7:0.997537,0.002463,0:0,21,187
chr7	22028473	chr7_22028473_A_T	A	T	.	PASS	AF=0.125;DP=236;NS=12;AN=24;MAF=0.125;AC=3;AC_Het=3;AC_Hom=0;AC_Hemi=0;HWE=1	GT:AD:DP:GP:PL	0/0:12,0:12:0.99993,7e-05,0:0,36,266	0/1:11,2:13:0.015719,0.984281,0:23,0,232	0/1:18,6:24:0,1,0:105,0,294	0/0:14,0:14:0.999982,1.8e-05,0:0,42,306	0/0:18,0:18:0.999999,1e-06,0:0,54,327	0/0:3,0:3:0.965292,0.034708,0:0,9,93	0/1:2,1:3:0.003489,0.996511,0:30,0,58	./.:0,0:0:0.764325,0.219864,0.015811:0,0,0	0/0:21,0:21:1,0,0:0,63,335	0/0:48,0:48:1,0,0:0,144,391	0/0:17,0:17:0.999998,2e-06,0:0,51,325	0/0:55,1:56:1,0,0:0,131,381	0/0:7,0:7:0.997758,0.002242,0:0,21,192
chr7	22030108	chr7_22030108_A_T	A	T	.	PASS	AF=0.115385;DP=265;NS=13;AN=26;MAF=0.115385;AC=3;AC_Het=3;AC_Hom=0;AC_Hemi=0;HWE=1	GT:AD:DP:GP:PL	0/0:26,0:26:1,0,0:0,78,350	0/0:6,0:6:0.995846,0.004154,0:0,18,173	0/1:6,12:18:0,1,0:260,0,135	0/1:10,9:19:0,1,0:205,0,230	0/1:3,5:8:0,1,0:140,0,79	0/0:9,0:9:0.999479,0.000521,0:0,27,257	0/0:5,0:5:0.991727,0.008273,0:0,15,168	0/0:3,0:3:0.967709,0.032291,0:0,9,109	0/0:19,0:19:0.999999,1e-06,0:0,57,352	0/0:37,0:37:1,0,0:0,111,392	0/0:11,0:11:0.99987,0.00013,0:0,33,225	0/0:100,0:100:1,0,0:0,301,434	0/0:4,0:4:0.983589,0.016411,0:0,12,143
chr7	22030232	chr7_22030232_C_T	C	T	.	PASS	AF=0.333333;DP=266;NS=12;AN=24;MAF=0.333333;AC=8;AC_Het=8;AC_Hom=0;AC_Hemi=0;HWE=0.216045	GT:AD:DP:GP:PL	0/0:13,0:13:0.999875,0.000125,0:0,39,303	./.:0,0:0:0.436963,0.448138,0.114899:0,0,0	0/1:10,10:20:0,1,0:230,0,221	0/0:12,0:12:0.99975,0.00025,0:0,36,294	0/1:3,3:6:0,1,0:84,0,91	0/1:6,1:7:0.009815,0.990185,0:20,0,171	0/0:3,0:3:0.886373,0.113627,0:0,9,101	0/0:5,0:5:0.968947,0.031053,0:0,15,170	0/1:15,12:27:0,1,0:255,0,288	0/1:39,26:65:0,1,0:329,0,367	0/1:17,11:28:0,1,0:221,0,295	0/1:47,27:74:0,1,0:297,0,355	0/1:4,2:6:2e-06,0.999998,0:58,0,125
chr7	22031033	chr7_22031033_C_G	C	G	.	PASS	AF=0.454545;DP=284;NS=11;AN=22;MAF=0.454545;AC=10;AC_Het=6;AC_Hom=4;AC_Hemi=0;HWE=1	GT:AD:DP:GP:PL	0/0:18,0:18:0.999994,6e-06,0:0,54,329	1/1:0,11:11:0,0.001172,0.998828:186,33,0	0/1:16,4:20:0,1,0:75,0,308	0/1:19,10:29:0,1,0:146,0,325	0/1:10,3:13:0,1,0:62,0,224	1/1:0,8:8:0,0.009299,0.990701:175,24,0	./.:0,0:0:0.297879,0.495808,0.206313:0,0,0	./.:0,0:0:0.297879,0.495808,0.206313:0,0,0	0/1:7,6:13:0,1,0:162,0,179	0/1:28,24:52:0,1,0:318,0,343	0/1:10,10:20:0,1,0:214,0,213	0/0:44,0:44:1,0,0:0,132,373	0/0:9,0:9:0.99676,0.00324,0:0,27,178
chr7	22031236	chr7_22031236_T_C	T	C	.	PASS	AF=0.416667;DP=137;NS=12;AN=24;MAF=0.416667;AC=10;AC_Het=8;AC_Hom=2;AC_Hemi=0;HWE=0.547718	GT:AD:DP:GP:PL	./.:0,0:0:0.317563,0.491929,0.190508:0,0,0	0/0:3,0:3:0.837781,0.162219,0:0,9,109	0/0:16,0:16:0.999976,2.4e-05,0:0,48,341	0/1:5,2:7:1e-06,0.999999,0:59,0,148	0/1:5,2:7:3e-06,0.999997,0:53,0,122	0/1:2,1:3:0.00041,0.99959,0:32,0,67	1/1:0,2:2:0,0.392295,0.607705:82,6,0	0/1:0,1:1:7.3e-05,0.563484,0.436443:40,3,0	0/1:4,5:9:0,1,0:127,0,110	0/1:33,4:37:0.009683,0.990317,0:18,0,338	0/1:14,3:17:1.4e-05,0.999986,0:47,0,278	0/1:17,10:27:0,1,0:190,0,281	0/0:2,0:2:0.720845,0.279155,0:0,6,75
chr7	22032822	chr7_22032822_C_T	C	T	.	PASS	AF=0.125;DP=224;NS=12;AN=24;MAF=0.125;AC=3;AC_Het=3;AC_Hom=0;AC_Hemi=0;HWE=1	GT:AD:DP:GP:PL	0/1:4,30:34:0,0.999912,8.8e-05:325,0,30	0/0:7,0:7:0.99756,0.00244,0:0,21,189	0/0:20,0:20:1,0,0:0,60,369	0/1:11,3:14:0,1,0:73,0,216	0/1:2,2:4:1e-06,0.999999,0:64,0,64	0/0:1,0:1:0.864657,0.135336,7e-06:0,3,35	0/0:2,0:2:0.92742,0.07258,0:0,6,63	0/0:3,0:3:0.962344,0.037656,0:0,9,100	0/0:19,0:19:0.999999,1e-06,0:0,57,363	0/0:41,0:41:1,0,0:0,123,408	0/0:14,0:14:0.999981,1.9e-05,0:0,42,292	0/0:64,0:64:1,0,0:0,193,420	./.:0,0:0:0.74764,0.234044,0.018316:0,0,0
chr7	22033939	chr7_22033939_T_C	T	C	.	PASS	AF=0.375;DP=128;NS=12;AN=24;MAF=0.375;AC=9;AC_Het=7;AC_Hom=2;AC_Hemi=0;HWE=0.592947	GT:AD:DP:GP:PL	0/1:12,8:20:0,1,0:119,0,183	0/1:0,1:1:6.2e-05,0.576625,0.423313:41,3,0	0/0:6,0:6:0.977575,0.022425,0:0,18,144	0/1:10,2:12:0.000136,0.999864,0:37,0,242	0/0:10,1:11:0.812811,0.187189,0:0,8,262	0/1:0,1:1:0.002478,0.575232,0.42229:25,3,0	0/1:0,1:1:0.000394,0.576434,0.423172:33,3,0	./.:0,0:0:0.33254,0.488246,0.179214:0,0,0	0/1:6,1:7:0.041805,0.958195,0:12,0,175	0/0:24,1:25:0.999449,0.000551,0:0,34,321	0/1:12,1:13:0.358012,0.641988,0:1,0,251	1/1:0,27:27:0,0,1:287,81,0	0/0:4,0:4:0.915951,0.084049,0:0,12,122
chr7	22034179	chr7_22034179_G_A	G	A	.	PASS	AF=0.409091;DP=99;NS=11;AN=22;MAF=0.409091;AC=9;AC_Het=1;AC_Hom=8;AC_Hemi=0;HWE=0.00928793	GT:AD:DP:GP:PL	1/1:0,7:7:0,0.024079,0.975921:184,21,0	1/1:0,2:2:2e-06,0.441208,0.55879:58,6,0	0/0:11,0:11:0.999382,0.000618,0:0,33,287	0/0:10,0:10:0.998765,0.001235,0:0,30,257	0/0:5,0:5:0.961931,0.038069,0:0,15,172	0/1:0,1:1:0.003048,0.610412,0.38654:25,3,0	./.:0,0:0:0.374887,0.474786,0.150326:0,0,0	./.:0,0:0:0.374887,0.474786,0.150326:0,0,0	0/0:18,0:18:0.999995,5e-06,0:0,54,298	0/0:30,2:32:0.999784,0.000216,0:0,38,361	0/0:6,0:6:0.980596,0.019404,0:0,18,180	1/1:0,4:4:0,0.164851,0.835149:94,12,0	1/1:0,3:3:0,0.283044,0.716956:112,9,0
chr7	22034590	chr7_22034590_A_G	A	G	.	PASS	AF=0.166667;DP=232;NS=12;AN=24;MAF=0.166667;AC=4;AC_Het=4;AC_Hom=0;AC_Hemi=0;HWE=1	GT:AD:DP:GP:PL	0/0:26,0:26:1,0,0:0,78,348	0/1:1,3:4:0,0.999825,0.000175:91,0,28	0/1:16,5:21:0,1,0:91,0,306	0/1:7,1:8:0.055104,0.944896,0:16,0,194	0/0:10,0:10:0.999572,0.000428,0:0,30,273	./.:0,0:0:0.672499,0.295123,0.032378:0,0,0	0/0:1,0:1:0.820059,0.179938,3e-06:0,3,41	0/1:0,1:1:0.000297,0.819816,0.179887:41,3,0	0/0:23,0:23:1,0,0:0,69,389	0/0:61,0:61:1,0,0:0,184,441	0/0:20,0:20:1,0,0:0,60,377	0/0:52,0:52:1,0,0:0,157,215	0/0:5,0:5:0.986472,0.013528,0:0,15,144
chr7	22041112	chr7_22041112_C_T	C	T	.	PASS	AF=0.454545;DP=145;NS=11;AN=22;MAF=0.454545;AC=10;AC_Het=6;AC_Hom=4;AC_Hemi=0;HWE=1	GT:AD:DP:GP:PL	./.:0,0:0:0.287963,0.497318,0.21472:0,0,0	1/1:0,2:2:1.6e-05,0.366691,0.633294:47,6,0	0/0:16,0:16:0.999974,2.6e-05,0:0,48,325	0/1:2,1:3:0.000583,0.999417,0:30,0,60	0/1:1,4:5:0,0.998621,0.001379:108,0,25	0/0:1,0:1:0.536602,0.463358,4e-05:0,3,40	./.:0,0:0:0.287963,0.497318,0.21472:0,0,0	0/0:1,0:1:0.536581,0.463339,8e-05:0,3,37	0/1:8,6:14:0,1,0:119,0,177	0/1:22,4:26:1e-06,0.999999,0:57,0,310	0/1:11,3:14:2e-06,0.999998,0:55,0,214	0/1:21,40:61:0,1,0:337,0,172	1/1:0,2:2:0,0.366696,0.633304:71,6,0
chr7	22048469	chr7_22048469_A_G	A	G	.	PASS	AF=0.318182;DP=84;NS=11;AN=22;MAF=0.318182;AC=7;AC_Het=5;AC_Hom=2;AC_Hemi=0;HWE=1	GT:AD:DP:GP:PL	0/0:1,0:1:0.613616,0.38542,0.000964:0,3,24	0/1:1,1:2:0.019396,0.968498,0.012106:16,0,14	0/1:6,6:12:0,1,0:114,0,145	./.:0,0:0:0.377249,0.473914,0.148837:0,0,0	./.:0,0:0:0.377249,0.473914,0.148837:0,0,0	0/0:1,0:1:0.613271,0.385203,0.001527:0,3,22	0/1:0,1:1:0.009684,0.608256,0.38206:20,3,0	0/1:0,1:1:0.004877,0.611209,0.383914:23,3,0	0/0:6,0:6:0.98075,0.01925,0:0,18,155	0/0:18,0:18:0.999995,5e-06,0:0,54,333	0/0:6,0:6:0.98075,0.01925,0:0,18,169	1/1:5,30:35:0,0.443116,0.556884:89,6,0	0/1:0,1:1:0.009684,0.608256,0.38206:20,3,0
chr7	22051716	chr7_22051716_G_A	G	A	.	PASS	AF=0.125;DP=191;NS=12;AN=24;MAF=0.125;AC=3;AC_Het=3;AC_Hom=0;AC_Hemi=0;HWE=1	GT:AD:DP:GP:PL	0/0:47,3:50:0.999999,1e-06,0:0,56,274	0/0:5,0:5:0.990242,0.009758,0:0,15,141	0/0:40,1:41:1,0,0:0,93,387	0/1:4,2:6:8e-06,0.999992,0:56,0,100	0/0:5,0:5:0.990242,0.009758,0:0,15,132	0/0:2,0:2:0.926925,0.073075,0:0,6,74	0/1:0,1:1:0.033412,0.834939,0.13165:22,3,0	./.:0,0:0:0.746152,0.235298,0.01855:0,0,0	0/1:9,3:12:0,1,0:68,0,180	0/0:22,0:22:1,0,0:0,66,363	0/0:6,0:6:0.995097,0.004903,0:0,18,180	0/0:35,0:35:1,0,0:0,105,198	0/0:2,0:2:0.926924,0.073075,1e-06:0,6,45
chr7	22051939	chr7_22051939_G_A	G	A	.	PASS	AF=0.153846;DP=162;NS=13;AN=26;MAF=0.153846;AC=4;AC_Het=4;AC_Hom=0;AC_Hemi=0;HWE=1	GT:AD:DP:GP:PL	0/0:3,0:3:0.953052,0.046948,0:0,9,67	0/0:3,0:3:0.953052,0.046948,0:0,9,101	0/0:38,0:38:1,0,0:0,114,384	0/1:6,1:7:0.11438,0.88562,0:13,0,163	0/1:2,4:6:0,0.999998,2e-06:100,0,47	0/1:1,1:2:0.001014,0.998947,3.9e-05:34,0,34	0/0:3,0:3:0.953052,0.046948,0:0,9,96	0/0:2,0:2:0.910311,0.089687,2e-06:0,6,43	0/0:14,0:14:0.999976,2.4e-05,0:0,42,319	0/0:28,0:28:1,0,0:0,84,328	0/0:17,0:17:0.999997,3e-06,0:0,51,317	0/1:31,7:38:2e-06,0.999998,0:61,0,235	0/0:1,0:1:0.835334,0.164601,6.5e-05:0,3,27
chr7	22052286	chr7_22052286_G_A	G	A	.	PASS	AF=0.125;DP=121;NS=12;AN=24;MAF=0.125;AC=3;AC_Het=3;AC_Hom=0;AC_Hemi=0;HWE=1	GT:AD:DP:GP:PL	./.:0,0:0:0.710467,0.26485,0.024683:0,0,0	0/0:3,0:3:0.955478,0.044522,0:0,9,68	0/0:32,0:32:1,0,0:0,96,345	0/0:3,0:3:0.955478,0.044522,0:0,9,89	0/0:5,1:6:0.6261,0.3739,0:2,0,117	0/0:2,0:2:0.91475,0.08525,0:0,6,68	0/0:3,0:3:0.955478,0.044522,0:0,9,90	0/0:4,0:4:0.977232,0.022768,0:0,12,105	0/1:5,3:8:5.2e-05,0.999948,0:47,0,97	0/1:16,5:21:1e-06,0.999999,0:64,0,201	0/0:16,1:17:0.99941,0.00059,0:0,28,256	0/1:17,4:21:0.002503,0.997497,0:30,0,213	0/0:1,0:1:0.842888,0.157106,6e-06:0,3,37
chr7	22052292	chr7_22052292_G_A	G	A	.	PASS	AF=0.166667;DP=123;NS=12;AN=24;MAF=0.166667;AC=4;AC_Het=4;AC_Hom=0;AC_Hemi=0;HWE=1	GT:AD:DP:GP:PL	./.:0,0:0:0.678603,0.290341,0.031056:0,0,0	0/1:1,1:2:0.041707,0.943462,0.014831:17,0,8	0/0:28,3:31:0.942509,0.057491,0:0,8,287	0/0:3,0:3:0.949235,0.050765,0:0,9,88	0/0:6,0:6:0.99336,0.00664,0:0,18,142	0/1:1,1:2:0.003707,0.996225,6.8e-05:28,0,32	0/1:1,2:3:3.7e-05,0.999792,0.000171:48,0,28	0/0:4,0:4:0.973957,0.026043,0:0,12,114	0/0:8,0:8:0.998332,0.001668,0:0,24,157	0/1:18,3:21:0.065556,0.934444,0:15,0,235	0/0:15,1:16:0.993466,0.006534,0:0,18,233	0/0:25,0:25:1,0,0:0,75,291	0/0:1,0:1:0.823769,0.176224,8e-06:0,3,37
chr7	22052599	chr7_22052599_G_T	G	T	.	PASS	AF=0.125;DP=156;NS=12;AN=24;MAF=0.125;AC=3;AC_Het=3;AC_Hom=0;AC_Hemi=0;HWE=1	GT:AD:DP:GP:PL	./.:0,0:0:0.709535,0.265608,0.024857:0,0,0	0/0:7,0:7:0.997084,0.002916,0:0,21,171	0/0:40,0:40:1,0,0:0,120,389	0/0:2,0:2:0.914425,0.085575,0:0,6,66	0/1:7,2:9:0.00535,0.99465,0:27,0,129	0/0:1,0:1:0.842338,0.15766,2e-06:0,3,41	0/0:2,0:2:0.914425,0.085575,0:0,6,70	0/1:5,2:7:0.000905,0.999095,0:35,0,93	0/0:13,1:14:0.988534,0.011466,0:0,15,269	0/1:35,8:43:1e-05,0.99999,0:54,0,301	0/0:14,2:16:0.576281,0.423719,0:3,0,178	0/0:10,0:10:0.999635,0.000365,0:0,30,220	0/0:4,0:4:0.977139,0.022861,0:0,12,127
chr7	22052620	chr7_22052620_C_T	C	T	.	PASS	AF=0.153846;DP=188;NS=13;AN=26;MAF=0.153846;AC=4;AC_Het=4;AC_Hom=0;AC_Hemi=0;HWE=1	GT:AD:DP:GP:PL	0/0:1,0:1:0.829087,0.170906,7e-06:0,3,37	0/0:9,0:9:0.999195,0.000805,0:0,27,211	0/0:46,0:46:1,0,0:0,138,408	0/0:3,0:3:0.950992,0.049008,0:0,9,99	0/0:13,1:14:0.9753,0.0247,0:0,12,188	0/0:1,0:1:0.829084,0.170905,1.1e-05:0,3,35	0/1:1,1:2:0.003058,0.996812,0.00013:29,0,29	0/0:9,0:9:0.999195,0.000805,0:0,27,188	0/1:14,2:16:0.019561,0.980439,0:21,0,247	0/0:45,5:50:0.951128,0.048872,0:0,9,316	0/1:10,7:17:0,1,0:73,0,190	0/0:12,0:12:0.999899,0.000101,0:0,36,263	0/1:3,5:8:0,0.999998,2e-06:120,0,47
chr7	22053007	chr7_22053007_G_A	G	A	.	PASS	AF=0.115385;DP=231;NS=13;AN=26;MAF=0.115385;AC=3;AC_Het=3;AC_Hom=0;AC_Hemi=0;HWE=1	GT:AD:DP:GP:PL	0/0:28,2:30:0.999994,6e-06,0:0,46,281	0/0:3,0:3:0.965567,0.034433,0:0,9,76	0/1:36,10:46:0,1,0:126,0,311	0/1:8,2:10:0.002191,0.997809,0:32,0,116	0/1:14,2:16:0.152669,0.847331,0:13,0,200	0/0:8,0:8:0.998887,0.001113,0:0,24,159	0/0:5,0:5:0.991164,0.008836,0:0,15,106	0/0:1,0:1:0.875158,0.124839,2e-06:0,3,39	0/0:12,1:13:0.878083,0.121917,0:0,3,244	0/0:32,3:35:0.92915,0.07085,0:0,6,321	0/0:17,1:18:0.995677,0.004323,0:0,18,306	0/0:41,2:43:1,0,0:0,83,182	0/0:3,0:3:0.965567,0.034433,0:0,9,81
chr7	22053010	chr7_22053010_G_A	G	A	.	PASS	AF=0.230769;DP=225;NS=13;AN=26;MAF=0.230769;AC=6;AC_Het=6;AC_Hom=0;AC_Hemi=0;HWE=1	GT:AD:DP:GP:PL	0/0:29,1:30:1,0,0:0,68,293	0/1:2,1:3:0.025339,0.974657,5e-06:18,0,45	0/0:44,0:44:1,0,0:0,132,389	0/1:9,1:10:0.143135,0.856865,0:10,0,116	0/0:15,0:15:0.999981,1.9e-05,0:0,45,249	0/0:7,0:7:0.995236,0.004764,0:0,21,153	0/1:3,2:5:0.001754,0.998246,0:30,0,68	0/0:1,0:1:0.765462,0.234524,1.4e-05:0,3,37	0/1:9,2:11:0.003314,0.996686,0:27,0,213	0/0:34,0:34:1,0,0:0,102,389	0/1:16,2:18:0.032778,0.967222,0:17,0,273	0/1:37,6:43:0.006405,0.993595,0:24,0,130	0/0:3,0:3:0.928855,0.071145,0:0,9,79
chr7	22053035	chr7_22053035_G_T	G	T	.	PASS	AF=0.192308;DP=181;NS=13;AN=26;MAF=0.192308;AC=5;AC_Het=5;AC_Hom=0;AC_Hemi=0;HWE=1	GT:AD:DP:GP:PL	0/0:25,0:25:1,0,0:0,75,269	0/0:2,0:2:0.887053,0.112947,0:0,6,54	0/0:30,0:30:1,0,0:0,90,336	0/0:7,0:7:0.996037,0.003963,0:0,21,143	0/1:7,1:8:0.137021,0.862979,0:11,0,136	0/0:2,0:2:0.887053,0.112947,0:0,6,74	0/1:3,1:4:0.009832,0.990168,0:23,0,58	0/0:1,0:1:0.797017,0.202967,1.6e-05:0,3,35	0/1:8,2:10:0.001004,0.998996,0:33,0,192	0/1:30,4:34:0.095129,0.904871,0:13,0,334	0/0:13,1:14:0.910335,0.089665,0:0,7,262	0/0:39,3:42:0.999995,5e-06,0:0,50,185	0/1:1,1:2:0.002477,0.997321,0.000202:29,0,28
chr7	22053066	chr7_22053066_T_G	T	G	.	PASS	AF=0.409091;DP=94;NS=11;AN=22;MAF=0.409091;AC=9;AC_Het=3;AC_Hom=6;AC_Hemi=0;HWE=0.214507	GT:AD:DP:GP:PL	1/1:0,3:3:1e-06,0.247173,0.752826:63,9,0	0/0:1,0:1:0.567354,0.431989,0.000656:0,3,27	0/1:5,7:12:0,1,0:114,0,120	1/1:0,4:4:0,0.141013,0.858987:111,12,0	./.:0,0:0:0.322311,0.490827,0.186862:0,0,0	1/1:0,2:2:1.5e-05,0.396369,0.603615:48,6,0	0/0:1,0:1:0.565864,0.430855,0.003281:0,3,20	./.:0,0:0:0.322311,0.490827,0.186862:0,0,0	0/1:5,1:6:0.01044,0.98956,0:18,0,137	0/0:19,0:19:0.999997,3e-06,0:0,57,348	0/0:10,0:10:0.998515,0.001485,0:0,30,265	0/1:16,17:33:0,1,0:188,0,191	0/0:1,0:1:0.567492,0.432094,0.000414:0,3,29
chr7	22055020	chr7_22055020_A_T	A	T	.	PASS	AF=0.458333;DP=134;NS=12;AN=24;MAF=0.458333;AC=11;AC_Het=3;AC_Hom=8;AC_Hemi=0;HWE=0.103129	GT:AD:DP:GP:PL	1/1:0,10:10:0,0.002351,0.997649:252,30,0	1/1:0,2:2:0,0.376323,0.623677:82,6,0	0/0:15,0:15:0.999949,5.1e-05,0:0,45,342	0/0:4,0:4:0.906146,0.093854,0:0,12,119	0/1:3,1:4:0.003827,0.996173,0:22,0,87	0/0:1,0:1:0.546838,0.453124,3.8e-05:0,3,40	./.:0,0:0:0.299052,0.495609,0.205339:0,0,0	0/0:1,0:1:0.546843,0.453128,3e-05:0,3,41	0/1:13,1:14:0.439761,0.560239,0:0,1,244	0/1:35,7:42:0,1,0:67,0,347	0/0:17,1:18:0.926241,0.073759,0:0,13,319	1/1:0,20:20:0,2e-06,0.999998:197,60,0	1/1:0,2:2:0,0.376323,0.623677:76,6,0
chr7	22055662	chr7_22055662_G_A	G	A	.	PASS	AF=0.423077;DP=254;NS=13;AN=26;MAF=0.423077;AC=11;AC_Het=7;AC_Hom=4;AC_Hemi=0;HWE=1	GT:AD:DP:GP:PL	0/0:22,0:22:1,0,0:0,66,370	0/0:5,0:5:0.949986,0.050014,0:0,15,165	0/0:22,0:22:1,0,0:0,66,393	0/1:3,7:10:0,1,0:172,0,81	0/1:6,2:8:8e-06,0.999992,0:49,0,175	0/1:0,1:1:0.000256,0.542632,0.457111:34,3,0	0/0:2,0:2:0.703637,0.296363,0:0,6,75	0/1:0,1:1:5.1e-05,0.542744,0.457205:41,3,0	0/1:9,12:21:0,1,0:247,0,186	0/1:23,27:50:0,1,0:344,0,324	0/1:10,15:25:0,1,0:294,0,198	1/1:0,85:85:0,0,1:448,256,0	1/1:0,2:2:0,0.372466,0.627534:75,6,0
chr7	22055693	chr7_22055693_C_T	C	T	.	PASS	AF=0.153846;DP=251;NS=13;AN=26;MAF=0.153846;AC=4;AC_Het=4;AC_Hom=0;AC_Hemi=0;HWE=1	GT:AD:DP:GP:PL	0/1:7,3:10:0,1,0:81,0,188	0/1:1,2:3:0,0.999646,0.000354:71,0,25	0/0:27,0:27:1,0,0:0,81,400	0/1:6,2:8:2.6e-05,0.999974,0:49,0,153	0/1:2,4:6:0,1,0:116,0,57	0/0:1,0:1:0.818122,0.181827,5.1e-05:0,3,29	0/0:1,0:1:0.818161,0.181836,3e-06:0,3,41	0/0:1,0:1:0.818159,0.181836,5e-06:0,3,39	0/0:23,0:23:1,0,0:0,69,381	0/0:55,0:55:1,0,0:0,166,431	0/0:28,0:28:1,0,0:0,84,395	0/0:85,0:85:1,0,0:0,256,416	0/0:1,0:1:0.818159,0.181836,5e-06:0,3,39
chr7	22056062	chr7_22056062_T_C	T	C	.	PASS	AF=0.5;DP=255;NS=13;AN=26;MAF=0.5;AC=13;AC_Het=7;AC_Hom=6;AC_Hemi=0;HWE=1	GT:AD:DP:GP:PL	0/0:20,0:20:0.999998,2e-06,0:0,60,330	1/1:0,2:2:0,0.339599,0.660401:72,6,0	0/0:16,0:16:0.99997,3e-05,0:0,48,315	0/0:9,0:9:0.996217,0.003783,0:0,27,213	0/1:5,2:7:1.6e-05,0.999984,0:45,0,138	0/1:2,4:6:0,0.999998,2e-06:113,0,54	1/1:0,2:2:0,0.339599,0.660401:69,6,0	0/1:1,1:2:0.000163,0.999682,0.000154:35,0,35	0/1:11,6:17:0,1,0:122,0,210	0/1:23,19:42:0,1,0:283,0,298	0/1:11,10:21:0,1,0:218,0,202	1/1:0,101:101:0,0,1:462,304,0	0/1:0,1:1:6.6e-05,0.506985,0.49295:39,3,0
chr7	22058192	chr7_22058192_T_A	T	A	.	PASS	AF=0.125;DP=229;NS=12;AN=24;MAF=0.125;AC=3;AC_Het=1;AC_Hom=2;AC_Hemi=0;HWE=0.130435	GT:AD:DP:GP:PL	1/1:0,25:25:0,0,1:373,75,0	0/0:2,0:2:0.926173,0.073827,0:0,6,70	0/1:11,10:21:0,1,0:229,0,240	0/0:11,0:11:0.999844,0.000156,0:0,33,194	0/0:5,0:5:0.990135,0.009865,0:0,15,159	0/0:1,0:1:0.862495,0.137504,2e-06:0,3,41	0/0:2,0:2:0.926173,0.073827,0:0,6,82	./.:0,0:0:0.743898,0.237195,0.018908:0,0,0	0/0:20,0:20:1,0,0:0,60,371	0/0:52,0:52:1,0,0:0,157,437	0/0:21,0:21:1,0,0:0,63,374	0/0:63,0:63:1,0,0:0,190,438	0/0:6,0:6:0.995043,0.004957,0:0,18,195
chr7	22060645	chr7_22060645_T_G	T	G	.	PASS	AF=0.384615;DP=172;NS=13;AN=26;MAF=0.384615;AC=10;AC_Het=8;AC_Hom=2;AC_Hemi=0;HWE=0.56581	GT:AD:DP:GP:PL	0/1:1,7:8:0,0.96204,0.03796:138,0,9	0/0:3,0:3:0.866532,0.133468,0:0,9,100	0/1:4,10:14:0,1,0:151,0,77	0/1:3,3:6:0,1,0:77,0,82	0/1:6,1:7:0.031776,0.968224,0:14,0,136	0/0:2,0:2:0.764494,0.235506,0:0,6,75	0/1:0,1:1:8e-05,0.618714,0.381206:41,3,0	0/1:1,1:2:0.001025,0.99882,0.000155:29,0,33	0/1:10,1:11:0.397731,0.602269,0:1,0,152	0/0:35,0:35:1,0,0:0,105,282	0/0:9,0:9:0.997599,0.002401,0:0,27,198	0/1:34,38:72:0,1,0:277,0,282	1/1:0,2:2:0,0.447976,0.552024:70,6,0
chr7	22060668	chr7_22060668_C_A	C	A	.	PASS	AF=0.458333;DP=149;NS=12;AN=24;MAF=0.458333;AC=11;AC_Het=5;AC_Hom=6;AC_Hemi=0;HWE=0.59387	GT:AD:DP:GP:PL	./.:0,0:0:0.305651,0.494412,0.199937:0,0,0	0/0:2,0:2:0.712055,0.287945,0:0,6,73	0/0:16,0:16:0.999975,2.5e-05,0:0,48,189	1/1:0,3:3:0,0.236115,0.763885:98,9,0	0/1:7,2:9:9.5e-05,0.999905,0:38,0,130	0/0:2,0:2:0.712055,0.287945,0:0,6,66	1/1:0,2:2:0,0.382029,0.617971:66,6,0	0/0:3,0:3:0.831814,0.168186,0:0,9,93	0/1:5,1:6:0.012348,0.987652,0:17,0,105	0/1:16,14:30:0,1,0:221,0,193	0/1:4,6:10:0,1,0:149,0,90	0/1:22,32:54:0,1,0:172,0,172	1/1:0,2:2:0,0.382029,0.617971:66,6,0
chr7	22067766	chr7_22067766_A_T	A	T	.	PASS	AF=0.461538;DP=195;NS=13;AN=26;MAF=0.461538;AC=12;AC_Het=10;AC_Hom=2;AC_Hemi=0;HWE=0.11159	GT:AD:DP:GP:PL	0/1:11,9:20:0,1,0:166,0,174	0/1:4,2:6:0.000543,0.999457,0:30,0,96	0/0:26,1:27:0.999998,2e-06,0:0,60,367	0/1:9,1:10:0.039228,0.960772,0:11,0,226	0/1:8,2:10:0.012202,0.987798,0:16,0,194	0/1:1,3:4:0,0.9844,0.0156:96,0,15	0/1:0,1:1:0.001999,0.50005,0.497951:24,3,0	0/1:0,1:1:0.0002,0.500951,0.498848:34,3,0	0/1:20,3:23:0.096314,0.903686,0:7,0,299	0/1:37,13:50:0,1,0:92,0,352	0/1:11,5:16:0,1,0:82,0,250	1/1:0,23:23:0,0,1:254,69,0	0/0:4,0:4:0.889308,0.110692,0:0,12,93
chr7	22067829	chr7_22067829_C_T	C	T	.	PASS	AF=0.423077;DP=226;NS=13;AN=26;MAF=0.423077;AC=11;AC_Het=9;AC_Hom=2;AC_Hemi=0;HWE=0.275057	GT:AD:DP:GP:PL	0/0:44,3:47:0.999986,1.4e-05,0:0,51,328	0/1:5,2:7:0.001139,0.998861,0:27,0,122	0/1:20,4:24:0.004059,0.995941,0:21,0,289	0/1:16,2:18:0.005639,0.994361,0:20,0,267	0/0:8,1:9:0.682023,0.317977,0:0,6,161	0/1:3,4:7:0,1,0:104,0,84	0/1:0,1:1:0.002254,0.520053,0.477693:24,3,0	0/1:0,1:1:4.5e-05,0.521204,0.478751:41,3,0	0/1:13,4:17:1e-06,0.999999,0:58,0,264	0/1:29,16:45:0,1,0:166,0,335	0/1:12,9:21:0,1,0:135,0,215	1/1:0,26:26:0,0,1:155,78,0	0/0:3,0:3:0.813254,0.186746,0:0,9,77
chr7	22070389	chr7_22070389_G_A	G	A	.	PASS	AF=0.5;DP=84;NS=11;AN=22;MAF=0.5;AC=11;AC_Het=1;AC_Hom=10;AC_Hemi=0;HWE=0.0107622	GT:AD:DP:GP:PL	1/1:0,7:7:0,0.017217,0.982783:195,21,0	1/1:0,2:2:0,0.359232,0.640768:69,6,0	0/0:16,1:17:0.993119,0.006881,0:0,24,308	1/1:0,5:5:0,0.065488,0.934512:164,15,0	0/0:5,0:5:0.947205,0.052795,0:0,15,152	0/1:0,1:1:0.001181,0.527959,0.47086:27,3,0	1/1:0,2:2:0,0.359232,0.640768:72,6,0	./.:0,0:0:0.279403,0.498366,0.222231:0,0,0	0/0:12,0:12:0.999565,0.000435,0:0,36,297	0/0:21,0:21:0.999999,1e-06,0:0,63,370	0/0:10,0:10:0.998261,0.001739,0:0,30,261	./.:0,0:0:0.279403,0.498366,0.222231:0,0,0	1/1:0,2:2:0,0.359232,0.640768:72,6,0
chr7	22072083	chr7_22072083_A_G	A	G	.	PASS	AF=0.136364;DP=109;NS=11;AN=22;MAF=0.136364;AC=3;AC_Het=1;AC_Hom=2;AC_Hemi=0;HWE=0.142857	GT:AD:DP:GP:PL	0/0:1,0:1:0.839129,0.160865,6e-06:0,3,37	0/0:1,0:1:0.839126,0.160864,1e-05:0,3,35	0/0:25,0:25:1,0,0:0,75,391	1/1:0,13:13:0,0.001272,0.998728:301,39,0	0/1:3,3:6:0,1,0:87,0,92	0/0:3,0:3:0.954266,0.045734,0:0,9,104	0/0:5,0:5:0.988161,0.011839,0:0,15,147	./.:0,0:0:0.704144,0.269978,0.025878:0,0,0	0/0:13,0:13:0.999953,4.7e-05,0:0,39,302	0/0:29,0:29:1,0,0:0,87,406	0/0:12,0:12:0.999906,9.4e-05,0:0,36,293	./.:0,0:0:0.704144,0.269978,0.025878:0,0,0	0/0:1,0:1:0.839126,0.160864,1e-05:0,3,35
chr7	22075789	chr7_22075789_C_A	C	A	.	PASS	AF=0.227273;DP=192;NS=11;AN=22;MAF=0.227273;AC=5;AC_Het=5;AC_Hom=0;AC_Hemi=0;HWE=1	GT:AD:DP:GP:PL	0/0:19,0:19:0.999999,1e-06,0:0,57,323	0/1:7,2:9:6.6e-05,0.999934,0:44,0,186	0/1:14,4:18:0,1,0:70,0,281	0/0:10,0:10:0.999396,0.000604,0:0,30,254	0/0:11,1:12:0.767845,0.232155,0:0,3,233	0/0:9,0:9:0.998793,0.001207,0:0,27,244	./.:0,0:0:0.583156,0.360981,0.055863:0,0,0	./.:0,0:0:0.583156,0.360981,0.055863:0,0,0	0/0:6,0:6:0.990421,0.009579,0:0,18,183	0/1:18,4:22:6e-06,0.999994,0:54,0,298	0/1:11,2:13:0.004,0.996,0:26,0,235	0/0:66,0:66:1,0,0:0,199,423	0/1:7,1:8:0.039702,0.960298,0:16,0,145
chr7	22079400	chr7_22079400_A_T	A	T	.	PASS	AF=0.5;DP=202;NS=13;AN=26;MAF=0.5;AC=13;AC_Het=3;AC_Hom=10;AC_Hemi=0;HWE=0.0892525	GT:AD:DP:GP:PL	0/0:50,1:51:1,0,0:0,120,377	1/1:0,9:9:0,0.003915,0.996085:232,27,0	0/1:13,9:22:0,1,0:182,0,257	0/1:12,13:25:0,1,0:262,0,251	0/0:12,0:12:0.999515,0.000485,0:0,36,300	1/1:0,7:7:0,0.015477,0.984523:204,21,0	0/1:0,1:1:5e-05,0.501508,0.498441:40,3,0	1/1:0,2:2:0,0.334696,0.665304:72,6,0	0/0:11,0:11:0.99903,0.00097,0:0,33,270	0/0:28,0:28:1,0,0:0,84,395	0/0:7,0:7:0.984709,0.015291,0:0,21,194	1/1:0,24:24:0,0,1:201,72,0	1/1:0,3:3:0,0.200981,0.799019:81,9,0
chr7	22084030	chr7_22084030_A_G	A	G	.	PASS	AF=0.318182;DP=99;NS=11;AN=22;MAF=0.318182;AC=7;AC_Het=5;AC_Hom=2;AC_Hemi=0;HWE=1	GT:AD:DP:GP:PL	1/1:0,6:6:0,0.063944,0.936056:135,18,0	0/1:2,1:3:0.017114,0.982866,2e-05:18,0,41	0/1:8,2:10:0.000861,0.999139,0:31,0,169	0/0:5,0:5:0.972206,0.027794,0:0,15,128	0/1:2,1:3:0.026826,0.973174,0:16,0,59	0/1:3,1:4:0.120705,0.879295,0:9,0,65	./.:0,0:0:0.470784,0.430706,0.09851:0,0,0	./.:0,0:0:0.470784,0.430706,0.09851:0,0,0	0/0:8,0:8:0.996439,0.003561,0:0,24,197	0/1:13,4:17:1e-06,0.999999,0:59,0,238	0/0:11,0:11:0.999554,0.000446,0:0,33,224	0/0:29,0:29:1,0,0:0,87,217	0/0:3,0:3:0.89738,0.10262,0:0,9,67
chr7	22084421	chr7_22084421_A_C	A	C	.	PASS	AF=0.125;DP=152;NS=12;AN=24;MAF=0.125;AC=3;AC_Het=3;AC_Hom=0;AC_Hemi=0;HWE=1	GT:AD:DP:GP:PL	0/1:0,1:1:0.033199,0.83446,0.132341:22,3,0	0/0:5,0:5:0.990186,0.009814,0:0,15,131	0/1:10,3:13:0.000479,0.999521,0:38,0,235	0/1:7,7:14:0,1,0:153,0,148	0/0:10,0:10:0.99969,0.00031,0:0,30,226	0/0:3,0:3:0.961865,0.038135,0:0,9,79	0/0:1,0:1:0.86308,0.136877,4.3e-05:0,3,27	./.:0,0:0:0.744969,0.236294,0.018737:0,0,0	0/0:12,0:12:0.999923,7.7e-05,0:0,36,272	0/0:30,0:30:1,0,0:0,90,380	0/0:13,0:13:0.999961,3.9e-05,0:0,39,303	0/0:42,0:42:1,0,0:0,126,371	0/0:8,0:8:0.998763,0.001237,0:0,24,185
chr7	22085005	chr7_22085005_A_G	A	G	.	PASS	AF=0.166667;DP=141;NS=12;AN=24;MAF=0.166667;AC=4;AC_Het=2;AC_Hom=2;AC_Hemi=0;HWE=0.254658	GT:AD:DP:GP:PL	0/0:3,0:3:0.942655,0.057345,0:0,9,77	0/0:1,0:1:0.80428,0.195711,1e-05:0,3,37	0/0:8,0:8:0.998103,0.001897,0:0,24,225	1/1:0,7:7:0,0.060333,0.939667:188,21,0	0/1:6,5:11:0,1,0:95,0,148	./.:0,0:0:0.646876,0.31482,0.038304:0,0,0	0/0:2,0:2:0.89153,0.10847,0:0,6,62	0/0:1,0:1:0.804275,0.19571,1.5e-05:0,3,35	0/0:9,0:9:0.99905,0.00095,0:0,27,229	0/0:31,0:31:1,0,0:0,93,365	0/0:9,0:9:0.99905,0.00095,0:0,27,230	0/1:31,26:57:0,1,0:299,0,305	0/0:1,0:1:0.803983,0.195638,0.000378:0,3,21
chr7	22085370	chr7_22085370_G_A	G	A	.	PASS	AF=0.115385;DP=179;NS=13;AN=26;MAF=0.115385;AC=3;AC_Het=3;AC_Hom=0;AC_Hemi=0;HWE=1	GT:AD:DP:GP:PL	0/0:25,0:25:1,0,0:0,75,321	0/1:3,2:5:0.000449,0.999551,0:39,0,87	0/0:11,0:11:0.999862,0.000138,0:0,33,279	0/1:5,3:8:8.6e-05,0.999914,0:46,0,104	0/1:9,2:11:0.057494,0.942506,0:18,0,188	0/0:2,0:2:0.934048,0.065952,0:0,6,49	0/0:1,0:1:0.876254,0.123743,2e-06:0,3,39	0/0:2,0:2:0.934048,0.065952,0:0,6,64	0/0:7,0:7:0.997798,0.002202,0:0,21,192	0/0:36,0:36:1,0,0:0,108,415	0/0:12,0:12:0.999931,6.9e-05,0:0,36,269	0/0:54,0:54:1,0,0:0,163,356	0/0:4,0:4:0.982654,0.017346,0:0,12,133
chr7	22085420	chr7_22085420_C_A	C	A	.	PASS	AF=0.153846;DP=157;NS=13;AN=26;MAF=0.153846;AC=4;AC_Het=2;AC_Hom=2;AC_Hemi=0;HWE=0.234783	GT:AD:DP:GP:PL	1/1:0,9:9:0,0.018644,0.981356:226,27,0	0/0:9,0:9:0.999198,0.000802,0:0,27,222	0/0:13,0:13:0.99995,5e-05,0:0,39,307	0/1:8,2:10:0.020899,0.979101,0:21,0,174	0/1:7,2:9:0.010778,0.989222,0:23,0,154	0/0:2,0:2:0.906788,0.093212,0:0,6,61	0/0:1,0:1:0.829467,0.170529,4e-06:0,3,39	0/0:1,0:1:0.829468,0.170529,4e-06:0,3,40	0/0:12,0:12:0.9999,0.0001,0:0,36,286	0/0:43,0:43:1,0,0:0,129,414	0/0:15,0:15:0.999987,1.3e-05,0:0,45,311	0/0:30,0:30:1,0,0:0,90,349	0/0:3,0:3:0.951116,0.048884,0:0,9,99
chr7	22087437	chr7_22087437_T_C	T	C	.	PASS	AF=0.5;DP=157;NS=11;AN=22;MAF=0.5;AC=11;AC_Het=3;AC_Hom=8;AC_Hemi=0;HWE=0.221583	GT:AD:DP:GP:PL	1/1:0,9:9:0,0.004363,0.995637:147,27,0	./.:0,0:0:0.279566,0.498348,0.222086:0,0,0	0/1:7,4:11:0,1,0:72,0,168	0/0:2,0:2:0.691734,0.308262,4e-06:0,6,51	0/1:5,3:8:0,1,0:71,0,136	1/1:0,3:3:0,0.219046,0.780954:68,9,0	1/1:0,2:2:3.2e-05,0.359363,0.640605:44,6,0	./.:0,0:0:0.279566,0.498348,0.222086:0,0,0	0/0:18,1:19:0.999116,0.000884,0:0,33,345	0/0:37,0:37:1,0,0:0,111,418	0/0:11,0:11:0.99913,0.00087,0:0,33,286	0/1:13,40:53:0,1,0:310,0,61	1/1:0,2:2:5e-05,0.359357,0.640593:42,6,0
chr7	22088025	chr7_22088025_C_T	C	T	.	PASS	AF=0.153846;DP=270;NS=13;AN=26;MAF=0.153846;AC=4;AC_Het=4;AC_Hom=0;AC_Hemi=0;HWE=1	GT:AD:DP:GP:PL	0/0:22,0:22:1,0,0:0,66,341	0/0:5,0:5:0.988842,0.011158,0:0,15,168	0/1:16,15:31:0,1,0:283,0,288	0/0:17,0:17:0.999997,3e-06,0:0,51,354	0/0:7,0:7:0.997187,0.002813,0:0,21,208	0/1:5,3:8:0,1,0:77,0,154	0/0:7,0:7:0.997187,0.002813,0:0,21,163	0/1:1,1:2:0.001106,0.998865,2.9e-05:34,0,35	0/0:7,0:7:0.997187,0.002813,0:0,21,208	0/0:32,0:32:1,0,0:0,96,383	0/0:11,0:11:0.999824,0.000176,0:0,33,250	0/0:118,0:118:1,0,0:0,355,478	0/1:2,1:3:0.042252,0.957748,0:18,0,72
chr7	22088386	chr7_22088386_C_A	C	A	.	PASS	AF=0.5;DP=190;NS=13;AN=26;MAF=0.5;AC=13;AC_Het=1;AC_Hom=12;AC_Hemi=0;HWE=0.00309751	GT:AD:DP:GP:PL	0/0:5,0:5:0.945699,0.054301,0:0,15,94	1/1:0,6:6:0,0.032893,0.967107:172,18,0	0/0:16,0:16:0.999972,2.8e-05,0:0,48,303	0/1:7,2:9:6e-06,0.999994,0:50,0,171	0/0:7,0:7:0.985849,0.014151,0:0,21,204	1/1:0,3:3:0,0.213901,0.786099:115,9,0	1/1:0,8:8:0,0.008431,0.991569:233,24,0	1/1:0,2:2:0,0.352421,0.647579:79,6,0	0/0:9,0:9:0.996424,0.003576,0:0,27,244	0/0:19,0:19:0.999996,4e-06,0:0,57,332	0/0:10,0:10:0.998209,0.001791,0:0,30,227	1/1:0,77:77:0,0,1:398,232,0	1/1:0,7:7:0,0.016722,0.983278:192,21,0
chr7	22088434	chr7_22088434_C_T	C	T	.	PASS	AF=0.115385;DP=215;NS=13;AN=26;MAF=0.115385;AC=3;AC_Het=3;AC_Hom=0;AC_Hemi=0;HWE=1	GT:AD:DP:GP:PL	0/0:15,1:16:0.984886,0.015114,0:0,13,265	0/0:7,0:7:0.997527,0.002473,0:0,21,209	0/1:16,5:21:1e-06,0.999999,0:67,0,274	0/1:11,2:13:0.016603,0.983397,0:23,0,259	0/0:10,0:10:0.99969,0.00031,0:0,30,259	0/0:1,0:1:0.863069,0.13693,2e-06:0,3,41	0/0:10,0:10:0.99969,0.00031,0:0,30,244	0/0:1,0:1:0.863069,0.13693,2e-06:0,3,41	0/0:9,0:9:0.999381,0.000619,0:0,27,214	0/0:19,0:19:0.999999,1e-06,0:0,57,334	0/0:10,0:10:0.99969,0.00031,0:0,30,247	0/1:48,42:90:0,1,0:285,0,361	0/0:7,1:8:0.716176,0.283824,0:1,0,177
chr7	22089768	chr7_22089768_A_G	A	G	.	PASS	AF=0.461538;DP=245;NS=13;AN=26;MAF=0.461538;AC=12;AC_Het=4;AC_Hom=8;AC_Hemi=0;HWE=0.260843	GT:AD:DP:GP:PL	1/1:0,6:6:0,0.033045,0.966955:136,18,0	1/1:0,3:3:0,0.214702,0.785298:71,9,0	0/0:16,1:17:0.998133,0.001867,0:0,30,317	0/1:13,5:18:0,1,0:89,0,260	0/1:11,1:12:0.18292,0.81708,0:4,0,224	0/0:7,0:7:0.985915,0.014085,0:0,21,207	1/1:0,4:4:0,0.12026,0.87974:145,12,0	0/1:0,1:1:0.001139,0.521765,0.477096:27,3,0	0/0:16,0:16:0.999972,2.8e-05,0:0,48,342	0/0:33,0:33:1,0,0:0,99,424	0/0:16,0:16:0.999972,2.8e-05,0:0,48,327	1/1:0,110:110:0,0,1:441,331,0	0/1:0,1:1:5.7e-05,0.52233,0.477613:40,3,0
chr7	22093859	chr7_22093859_A_T	A	T	.	PASS	AF=0.269231;DP=196;NS=13;AN=26;MAF=0.269231;AC=7;AC_Het=7;AC_Hom=0;AC_Hemi=0;HWE=0.49913	GT:AD:DP:GP:PL	0/1:16,6:22:0,1,0:78,0,239	0/1:1,3:4:0,0.999724,0.000276:83,0,29	0/1:11,3:14:5.9e-05,0.999941,0:43,0,247	0/0:11,1:12:0.896186,0.103814,0:0,9,191	0/1:5,2:7:0.002915,0.997085,0:26,0,133	0/1:0,1:1:0.000508,0.696894,0.302599:35,3,0	0/0:2,0:2:0.821626,0.178374,0:0,6,68	0/0:1,0:1:0.69724,0.302744,1.7e-05:0,3,39	0/0:8,0:8:0.996619,0.003381,0:0,24,216	0/0:21,1:22:0.999972,2.8e-05,0:0,45,349	0/1:11,4:15:3e-06,0.999997,0:56,0,244	0/0:68,7:75:1,0,0:0,81,272	0/1:1,1:2:0.017941,0.980362,0.001697:18,0,21
chr7	22093868	chr7_22093868_C_A	C	A	.	PASS	AF=0.115385;DP=200;NS=13;AN=26;MAF=0.115385;AC=3;AC_Het=3;AC_Hom=0;AC_Hemi=0;HWE=1	GT:AD:DP:GP:PL	0/0:22,0:22:1,0,0:0,66,263	0/1:2,3:5:0,1,0:81,0,53	0/0:12,0:12:0.999919,8.1e-05,0:0,36,264	0/0:16,0:16:0.999995,5e-06,0:0,48,273	0/1:6,2:8:0.014727,0.985273,0:23,0,152	0/0:1,0:1:0.858148,0.141844,7e-06:0,3,35	0/0:3,0:3:0.960318,0.039682,0:0,9,91	0/0:1,0:1:0.858139,0.141843,1.9e-05:0,3,31	0/0:8,0:8:0.99871,0.00129,0:0,24,216	0/0:22,0:22:1,0,0:0,66,358	0/0:12,1:13:0.740765,0.259235,0:0,0,228	0/0:74,10:84:1,0,0:0,64,321	0/1:0,1:1:0.02025,0.840775,0.138975:24,3,0
chr7	22093952	chr7_22093952_A_C	A	C	.	PASS	AF=0.192308;DP=187;NS=13;AN=26;MAF=0.192308;AC=5;AC_Het=3;AC_Hom=2;AC_Hemi=0;HWE=0.373913	GT:AD:DP:GP:PL	1/1:1,14:15:0,0.110309,0.889691:259,18,0	0/0:5,0:5:0.984606,0.015394,0:0,15,115	0/1:10,3:13:0.003354,0.996646,0:28,0,213	0/0:8,0:8:0.99805,0.00195,0:0,24,222	0/1:7,1:8:0.113804,0.886196,0:12,0,182	0/0:2,0:2:0.888827,0.111173,0:0,6,58	0/0:4,0:4:0.969679,0.030321,0:0,12,114	0/0:1,0:1:0.799894,0.200101,5e-06:0,3,40	0/0:9,0:9:0.999024,0.000976,0:0,27,241	0/0:27,2:29:0.999914,8.6e-05,0:0,38,340	0/0:16,1:17:0.988699,0.011301,0:0,16,301	0/1:32,16:48:0,1,0:132,0,261	0/0:3,0:3:0.941142,0.058858,0:0,9,80
chr7	22093989	chr7_22093989_A_C	A	C	.	PASS	AF=0.363636;DP=160;NS=11;AN=22;MAF=0.363636;AC=8;AC_Het=8;AC_Hom=0;AC_Hemi=0;HWE=0.190918	GT:AD:DP:GP:PL	0/1:16,9:25:0,1,0:137,0,258	0/1:2,1:3:0.000624,0.999372,4e-06:31,0,50	0/1:8,3:11:3e-05,0.99997,0:44,0,188	0/1:3,1:4:0.024247,0.975753,0:15,0,81	0/1:8,1:9:0.441733,0.558267,0:0,0,208	0/0:2,0:2:0.757452,0.242548,1e-06:0,6,56	./.:0,0:0:0.371602,0.475979,0.152419:0,0,0	0/0:1,0:1:0.609546,0.390375,7.9e-05:0,3,35	0/0:7,1:8:0.552292,0.447708,0:0,2,185	0/1:26,4:30:0.00935,0.99065,0:19,0,332	0/1:13,2:15:0.015799,0.984201,0:17,0,264	0/1:16,36:52:0,1,0:246,0,158	./.:0,0:0:0.371602,0.475979,0.152419:0,0,0
chr7	22094131	chr7_22094131_A_G	A	G	.	PASS	AF=0.115385;DP=209;NS=13;AN=26;MAF=0.115385;AC=3;AC_Het=3;AC_Hom=0;AC_Hemi=0;HWE=1	GT:AD:DP:GP:PL	0/1:1,11:12:0,0.971787,0.028213:241,0,4	0/0:3,0:3:0.965759,0.034241,0:0,9,91	0/1:16,2:18:0.202981,0.797019,0:11,0,260	0/0:11,0:11:0.999862,0.000138,0:0,33,261	0/0:4,0:4:0.982581,0.017419,0:0,12,142	0/0:5,0:5:0.991214,0.008786,0:0,15,139	0/0:6,0:6:0.995588,0.004412,0:0,18,157	0/0:1,0:1:0.875791,0.124207,1e-06:0,3,41	0/0:8,1:9:0.898661,0.101339,0:0,4,185	0/1:14,3:17:0.011159,0.988841,0:25,0,269	0/0:9,0:9:0.999446,0.000554,0:0,27,256	0/0:98,15:113:1,0,0:0,67,318	0/0:1,0:1:0.875762,0.124203,3.5e-05:0,3,27
chr7	22095645	chr7_22095645_C_T	C	T	.	PASS	AF=0.115385;DP=206;NS=13;AN=26;MAF=0.115385;AC=3;AC_Het=3;AC_Hom=0;AC_Hemi=0;HWE=1	GT:AD:DP:GP:PL	0/0:18,0:18:0.999999,1e-06,0:0,54,297	0/0:10,0:10:0.999727,0.000273,0:0,30,263	0/0:15,0:15:0.999991,9e-06,0:0,45,314	0/1:8,7:15:0,1,0:162,0,192	0/1:7,2:9:0.00036,0.99964,0:40,0,175	0/0:2,0:2:0.9347,0.0653,0:0,6,56	0/0:5,0:5:0.991343,0.008657,0:0,15,167	0/0:1,0:1:0.877403,0.122595,2e-06:0,3,39	0/0:17,0:17:0.999998,2e-06,0:0,51,301	0/0:35,0:35:1,0,0:0,105,400	0/0:13,0:13:0.999966,3.4e-05,0:0,39,288	0/0:59,0:59:1,0,0:0,178,426	0/1:5,2:7:0.009003,0.990997,0:26,0,128
chr7	22096451	chr7_22096451_C_T	C	T	.	PASS	AF=0.115385;DP=224;NS=13;AN=26;MAF=0.115385;AC=3;AC_Het=3;AC_Hom=0;AC_Hemi=0;HWE=1	GT:AD:DP:GP:PL	0/0:12,0:12:0.999933,6.7e-05,0:0,36,268	0/0:7,0:7:0.997861,0.002139,0:0,21,197	0/0:19,0:19:0.999999,1e-06,0:0,57,376	0/1:5,3:8:0,1,0:70,0,149	0/1:8,2:10:8.7e-05,0.999913,0:46,0,199	0/0:3,0:3:0.966837,0.033163,0:0,9,116	0/0:2,0:2:0.935803,0.064197,0:0,6,71	0/0:3,0:3:0.966837,0.033163,0:0,9,101	0/0:17,0:17:0.999998,2e-06,0:0,51,315	0/0:26,0:26:1,0,0:0,78,376	0/0:21,0:21:1,0,0:0,63,335	0/1:57,33:90:0,1,0:184,0,351	0/0:6,0:6:0.995731,0.004269,0:0,18,185
chr7	22096662	chr7_22096662_A_G	A	G	.	PASS	AF=0.5;DP=180;NS=11;AN=22;MAF=0.5;AC=11;AC_Het=1;AC_Hom=10;AC_Hemi=0;HWE=0.0107622	GT:AD:DP:GP:PL	1/1:0,8:8:0,0.00781,0.99219:185,24,0	1/1:0,4:4:0,0.111861,0.888139:118,12,0	0/0:22,0:22:1,0,0:0,66,363	1/1:0,4:4:0,0.111861,0.888139:125,12,0	0/0:2,0:2:0.668359,0.331641,0:0,6,66	./.:0,0:0:0.251906,0.499993,0.248102:0,0,0	./.:0,0:0:0.251906,0.499993,0.248102:0,0,0	1/1:0,3:3:0,0.201216,0.798784:78,9,0	0/0:5,0:5:0.941599,0.058401,0:0,15,169	0/0:21,0:21:0.999999,1e-06,0:0,63,376	0/0:11,0:11:0.999032,0.000968,0:0,33,276	1/1:0,98:98:0,0,1:458,295,0	0/1:1,1:2:0.000254,0.999589,0.000158:33,0,35
chr7	22096913	chr7_22096913_T_C	T	C	.	PASS	AF=0.227273;DP=112;NS=11;AN=22;MAF=0.227273;AC=5;AC_Het=3;AC_Hom=2;AC_Hemi=0;HWE=0.438596	GT:AD:DP:GP:PL	0/0:1,0:1:0.738519,0.261113,0.000368:0,3,24	0/0:2,0:2:0.849776,0.150224,0:0,6,68	1/1:0,15:15:0,0.000173,0.999827:308,45,0	0/1:2,2:4:1.5e-05,0.999985,0:50,0,65	0/1:2,1:3:0.081856,0.918144,0:12,0,58	./.:0,0:0:0.545809,0.38596,0.068231:0,0,0	./.:0,0:0:0.545809,0.38596,0.068231:0,0,0	0/0:2,0:2:0.849774,0.150223,3e-06:0,6,46	0/0:8,0:8:0.997246,0.002754,0:0,24,207	0/0:13,0:13:0.999914,8.6e-05,0:0,39,262	0/0:8,0:8:0.997246,0.002754,0:0,24,222	0/0:55,0:55:1,0,0:0,166,407	0/1:0,1:1:0.000331,0.738543,0.261126:38,3,0
chr7	22097720	chr7_22097720_C_T	C	T	.	PASS	AF=0.346154;DP=163;NS=13;AN=26;MAF=0.346154;AC=9;AC_Het=7;AC_Hom=2;AC_Hemi=0;HWE=1	GT:AD:DP:GP:PL	0/0:8,0:8:0.995684,0.004316,0:0,24,189	0/0:3,0:3:0.878192,0.121808,0:0,9,93	0/1:13,3:16:3.7e-05,0.999963,0:44,0,265	0/0:6,0:6:0.982958,0.017042,0:0,18,184	0/0:5,0:5:0.966487,0.033513,0:0,15,165	0/0:2,0:2:0.782835,0.217165,0:0,6,72	1/1:0,2:2:0,0.474007,0.525993:68,6,0	0/1:0,1:1:0.000581,0.642783,0.356637:33,3,0	0/1:10,3:13:1e-06,0.999999,0:58,0,240	0/1:26,9:35:0,1,0:108,0,326	0/1:8,2:10:0.000737,0.999263,0:31,0,198	0/1:36,23:59:0,1,0:151,0,285	0/1:1,2:3:3e-06,0.997214,0.002783:54,0,20
chr7	22098436	chr7_22098436_C_T	C	T	.	PASS	AF=0.115385;DP=201;NS=13;AN=26;MAF=0.115385;AC=3;AC_Het=3;AC_Hom=0;AC_Hemi=0;HWE=1	GT:AD:DP:GP:PL	0/0:3,0:3:0.96998,0.03002,0:0,9,67	0/0:3,0:3:0.96998,0.03002,0:0,9,104	0/0:22,0:22:1,0,0:0,66,359	0/1:4,3:7:0,1,0:79,0,101	0/0:8,0:8:0.999034,0.000966,0:0,24,220	0/0:2,0:2:0.941709,0.058291,0:0,6,64	0/0:6,0:6:0.996146,0.003854,0:0,18,173	0/0:2,0:2:0.941709,0.058291,0:0,6,66	0/1:10,2:12:0.009326,0.990674,0:26,0,229	0/1:36,5:41:0.34175,0.65825,0:9,0,329	0/0:6,0:6:0.996146,0.003854,0:0,18,187	0/0:86,0:86:1,0,0:0,259,459	0/0:3,0:3:0.96998,0.03002,0:0,9,104
chr7	22098477	chr7_22098477_G_A	G	A	.	PASS	AF=0.153846;DP=205;NS=13;AN=26;MAF=0.153846;AC=4;AC_Het=4;AC_Hom=0;AC_Hemi=0;HWE=1	GT:AD:DP:GP:PL	0/0:3,0:3:0.954621,0.045379,0:0,9,93	0/0:3,0:3:0.954621,0.045379,0:0,9,106	0/0:23,0:23:1,0,0:0,69,390	0/0:7,0:7:0.997038,0.002962,0:0,21,222	0/1:8,1:9:0.211621,0.788379,0:10,0,206	0/0:4,0:4:0.976784,0.023216,0:0,12,117	0/0:6,0:6:0.994093,0.005907,0:0,18,192	0/0:2,0:2:0.913182,0.086818,0:0,6,73	0/1:9,2:11:5.4e-05,0.999946,0:47,0,227	0/1:25,12:37:0,1,0:193,0,342	0/0:9,1:10:0.841893,0.158107,0:0,3,227	0/0:87,0:87:1,0,0:0,262,449	0/1:2,1:3:0.002099,0.997901,0:31,0,67
chr7	22098681	chr7_22098681_C_T	C	T	.	PASS	AF=0.230769;DP=246;NS=13;AN=26;MAF=0.230769;AC=6;AC_Het=4;AC_Hom=2;AC_Hemi=0;HWE=0.522981	GT:AD:DP:GP:PL	0/0:9,0:9:0.99882,0.00118,0:0,27,232	0/0:1,0:1:0.76771,0.232276,1.4e-05:0,3,37	0/0:25,0:25:1,0,0:0,75,389	0/1:3,7:10:0,1,0:180,0,73	0/1:11,2:13:0.143533,0.856467,0:10,0,247	1/1:0,4:4:0,0.29235,0.70765:116,12,0	0/0:6,0:6:0.990634,0.009366,0:0,18,205	0/0:1,0:1:0.7677,0.232272,2.8e-05:0,3,34	0/0:16,0:16:0.999991,9e-06,0:0,48,283	0/0:31,0:31:1,0,0:0,93,410	0/0:16,0:16:0.999991,9e-06,0:0,48,321	0/1:44,64:108:0,1,0:374,0,321	0/1:3,3:6:0,1,0:76,0,81
chr7	22098696	chr7_22098696_C_T	C	T	.	PASS	AF=0.269231;DP=255;NS=13;AN=26;MAF=0.269231;AC=7;AC_Het=5;AC_Hom=2;AC_Hemi=0;HWE=1	GT:AD:DP:GP:PL	0/1:12,2:14:0.000394,0.999606,0:35,0,244	0/0:1,0:1:0.707258,0.29273,1.2e-05:0,3,40	0/0:23,1:24:0.999975,2.5e-05,0:0,45,360	0/0:8,0:8:0.996777,0.003223,0:0,24,220	0/0:13,0:13:0.999899,0.000101,0:0,39,299	0/1:3,1:4:0.007632,0.992368,0:22,0,89	0/1:1,5:6:0,0.998678,0.001322:157,0,22	0/1:0,2:2:1e-06,0.547103,0.452897:65,6,0	0/0:19,0:19:0.999998,2e-06,0:0,57,299	0/0:36,0:36:1,0,0:0,108,415	0/0:17,0:17:0.999994,6e-06,0:0,51,326	0/1:57,49:106:0,1,0:338,0,366	1/1:0,5:5:0,0.131188,0.868812:145,15,0
chr7	22102208	chr7_22102208_T_A	T	A	.	PASS	AF=0.423077;DP=261;NS=13;AN=26;MAF=0.423077;AC=11;AC_Het=3;AC_Hom=8;AC_Hemi=0;HWE=0.0855297	GT:AD:DP:GP:PL	0/0:6,0:6:0.981257,0.018743,0:0,18,129	1/1:0,3:3:0,0.290268,0.709732:93,9,0	0/0:20,0:20:0.999999,1e-06,0:0,60,371	0/1:2,6:8:0,0.999998,2e-06:132,0,51	0/0:13,0:13:0.999851,0.000149,0:0,39,267	0/1:5,1:6:0.245372,0.754628,0:4,0,134	1/1:0,4:4:0,0.169773,0.830227:138,12,0	1/1:0,2:2:1e-06,0.449936,0.550063:64,6,0	0/0:28,0:28:1,0,0:0,84,400	0/0:46,0:46:1,0,0:0,138,420	0/0:25,0:25:1,0,0:0,75,375	1/1:0,95:95:0,0,1:456,286,0	0/1:2,3:5:0,1,0:86,0,66
chr7	22102288	chr7_22102288_C_T	C	T	.	PASS	AF=0.291667;DP=202;NS=12;AN=24;MAF=0.291667;AC=7;AC_Het=7;AC_Hom=0;AC_Hemi=0;HWE=0.487414	GT:AD:DP:GP:PL	0/0:3,0:3:0.895846,0.104154,0:0,9,98	0/0:2,0:2:0.81134,0.18866,0:0,6,73	0/1:18,6:24:0,1,0:111,0,301	0/0:6,0:6:0.985676,0.014324,0:0,18,150	0/1:4,7:11:0,1,0:141,0,91	./.:0,0:0:0.465892,0.433342,0.100767:0,0,0	0/0:1,0:1:0.682554,0.317431,1.5e-05:0,3,40	0/1:1,1:2:0.013299,0.979492,0.007208:19,0,15	0/1:11,8:19:0,1,0:130,0,214	0/1:24,17:41:0,1,0:235,0,305	0/1:8,5:13:0,1,0:84,0,193	0/0:71,0:71:1,0,0:0,214,419	0/1:5,4:9:0,1,0:90,0,126
chr7	22105341	chr7_22105341_A_G	A	G	.	PASS	AF=0.375;DP=164;NS=12;AN=24;MAF=0.375;AC=9;AC_Het=5;AC_Hom=4;AC_Hemi=0;HWE=1	GT:AD:DP:GP:PL	0/1:13,64:77:0,1,0:272,0,68	0/0:1,0:1:0.623462,0.376447,9e-05:0,3,34	0/1:14,23:37:0,1,0:264,0,230	0/1:1,1:2:0.000413,0.990127,0.00946:33,0,15	0/0:4,0:4:0.929823,0.070177,0:0,12,125	0/1:0,1:1:0.001634,0.622496,0.37587:28,3,0	1/1:0,2:2:1e-06,0.452973,0.547026:62,6,0	./.:0,0:0:0.388773,0.469487,0.14174:0,0,0	0/0:6,0:6:0.981481,0.018519,0:0,18,169	0/1:16,2:18:0.253696,0.746304,0:4,0,278	0/0:6,0:6:0.981481,0.018519,0:0,18,180	0/0:7,1:8:0.671835,0.328165,0:0,4,105	1/1:0,2:2:1.9e-05,0.452965,0.547016:49,6,0
chr7	22105782	chr7_22105782_A_G	A	G	.	PASS	AF=0.115385;DP=261;NS=13;AN=26;MAF=0.115385;AC=3;AC_Het=3;AC_Hom=0;AC_Hemi=0;HWE=1	GT:AD:DP:GP:PL	0/1:88,32:120:0,1,0:212,0,324	0/0:6,1:7:0.547638,0.452362,0:4,0,120	0/0:56,4:60:1,0,0:0,59,345	0/0:4,0:4:0.97972,0.02028,0:0,12,118	0/1:5,1:6:0.088196,0.911804,0:15,0,129	0/1:0,1:1:0.00259,0.855702,0.141709:33,3,0	0/0:1,0:1:0.857885,0.142068,4.7e-05:0,3,27	0/0:5,0:5:0.989756,0.010244,0:0,15,128	0/0:6,0:6:0.994852,0.005148,0:0,18,188	0/0:13,0:13:0.99996,4e-05,0:0,39,266	0/0:7,0:7:0.997419,0.002581,0:0,21,171	0/0:24,1:25:0.999999,1e-06,0:0,54,314	0/0:5,0:5:0.989756,0.010244,0:0,15,101
chr7	22105837	chr7_22105837_G_A	G	A	.	PASS	AF=0.153846;DP=173;NS=13;AN=26;MAF=0.153846;AC=4;AC_Het=4;AC_Hom=0;AC_Hemi=0;HWE=1	GT:AD:DP:GP:PL	0/0:67,0:67:1,0,0:0,202,374	0/0:7,0:7:0.996842,0.003158,0:0,21,173	0/1:27,6:33:0,1,0:75,0,307	0/0:5,0:5:0.987485,0.012515,0:0,15,131	0/0:6,0:6:0.993703,0.006297,0:0,18,159	0/1:0,1:1:0.00041,0.83106,0.16853:40,3,0	0/1:0,1:1:0.00041,0.83106,0.16853:40,3,0	0/1:3,1:4:0.012316,0.987684,0:23,0,69	0/0:10,0:10:0.999604,0.000396,0:0,30,248	0/0:14,0:14:0.999975,2.5e-05,0:0,42,293	0/0:5,0:5:0.987485,0.012515,0:0,15,142	0/0:15,0:15:0.999988,1.2e-05,0:0,45,287	0/0:4,0:4:0.975279,0.024721,0:0,12,106
chr7	22111453	chr7_22111453_G_A	G	A	.	PASS	AF=0.136364;DP=262;NS=11;AN=22;MAF=0.136364;AC=3;AC_Het=3;AC_Hom=0;AC_Hemi=0;HWE=1	GT:AD:DP:GP:PL	0/0:163,5:168:1,0,0:0,342,388	0/0:1,0:1:0.85465,0.145342,8e-06:0,3,35	0/1:34,4:38:0.149189,0.850811,0:12,0,312	0/0:6,0:6:0.994714,0.005286,0:0,18,123	0/1:7,2:9:0.029601,0.970399,0:20,0,174	0/0:1,0:1:0.85463,0.145339,3.1e-05:0,3,29	0/0:2,0:2:0.921634,0.078366,0:0,6,55	./.:0,0:0:0.730436,0.248439,0.021125:0,0,0	0/0:9,0:9:0.999336,0.000664,0:0,27,220	0/0:15,0:15:0.99999,1e-05,0:0,45,310	0/0:8,0:8:0.998673,0.001327,0:0,24,229	0/1:2,3:5:3.9e-05,0.999956,5e-06:49,0,42	./.:0,0:0:0.730436,0.248439,0.021125:0,0,0
chr7	22111618	chr7_22111618_G_A	G	A	.	PASS	AF=0.269231;DP=224;NS=13;AN=26;MAF=0.269231;AC=7;AC_Het=7;AC_Hom=0;AC_Hemi=0;HWE=0.49913	GT:AD:DP:GP:PL	0/0:126,2:128:1,0,0:0,315,428	0/0:2,0:2:0.845998,0.154002,0:0,6,61	0/1:20,4:24:3.1e-05,0.999969,0:46,0,284	0/1:6,1:7:0.258524,0.741476,0:6,0,130	0/0:15,1:16:0.947182,0.052818,0:0,11,276	0/0:1,0:1:0.733089,0.266899,1.2e-05:0,3,39	0/1:2,4:6:3e-06,0.999995,2e-06:57,0,49	0/1:0,1:1:0.000801,0.732507,0.266692:34,3,0	0/0:5,0:5:0.977752,0.022248,0:0,15,141	0/1:11,1:12:0.471129,0.528871,0:2,0,156	0/1:11,1:12:0.359898,0.640102,0:4,0,235	0/1:6,3:9:3e-06,0.999997,0:57,0,125	0/0:1,0:1:0.732956,0.26685,0.000194:0,3,27
chr7	22112281	chr7_22112281_C_T	C	T	.	PASS	AF=0.181818;DP=159;NS=11;AN=22;MAF=0.181818;AC=4;AC_Het=4;AC_Hom=0;AC_Hemi=0;HWE=1	GT:AD:DP:GP:PL	0/0:49,4:53:1,0,0:0,68,332	0/1:1,1:2:0.047245,0.949734,0.003021:16,0,16	0/0:27,1:28:0.999997,3e-06,0:0,52,308	./.:0,0:0:0.637066,0.322197,0.040738:0,0,0	0/0:18,0:18:0.999998,2e-06,0:0,54,314	0/0:1,0:1:0.797961,0.201783,0.000256:0,3,23	0/0:1,0:1:0.798003,0.201794,0.000203:0,3,24	./.:0,0:0:0.637066,0.322197,0.040738:0,0,0	0/0:7,0:7:0.996065,0.003935,0:0,21,185	0/1:20,7:27:0,1,0:126,0,257	0/1:14,4:18:6e-06,0.999994,0:55,0,254	0/1:1,1:2:0.037963,0.960108,0.001929:17,0,18	0/0:2,0:2:0.887756,0.112244,0:0,6,51
chr7	22114477	chr7_22114477_C_T	C	T	.	PASS	AF=0.115385;DP=269;NS=13;AN=26;MAF=0.115385;AC=3;AC_Het=3;AC_Hom=0;AC_Hemi=0;HWE=1	GT:AD:DP:GP:PL	0/0:137,6:143:1,0,0:0,254,389	0/1:3,5:8:0,1,0:114,0,62	0/0:27,2:29:0.999629,0.000371,0:0,29,353	0/1:13,3:16:5e-06,0.999995,0:58,0,213	0/0:12,0:12:0.999932,6.8e-05,0:0,36,258	0/0:3,0:3:0.966406,0.033594,0:0,9,75	0/0:4,0:4:0.982916,0.017084,0:0,12,103	0/1:1,2:3:0.001659,0.998165,0.000176:33,0,26	0/0:7,0:7:0.997832,0.002168,0:0,21,190	0/0:15,0:15:0.999992,8e-06,0:0,45,306	0/0:12,0:12:0.999932,6.8e-05,0:0,36,297	0/0:15,0:15:0.999992,8e-06,0:0,45,264	0/0:1,0:1:0.877921,0.122074,5e-06:0,3,35
chr7	22114619	chr7_22114619_C_T	C	T	.	PASS	AF=0.153846;DP=175;NS=13;AN=26;MAF=0.153846;AC=4;AC_Het=4;AC_Hom=0;AC_Hemi=0;HWE=1	GT:AD:DP:GP:PL	0/0:52,1:53:1,0,0:0,132,240	0/0:7,0:7:0.99695,0.00305,0:0,21,148	0/1:23,7:30:0,1,0:108,0,277	0/1:9,2:11:0.000478,0.999522,0:37,0,134	0/1:14,3:17:0.029169,0.970831,0:19,0,265	0/0:2,0:2:0.91082,0.08918,0:0,6,61	0/1:1,2:3:1.6e-05,0.996093,0.003891:52,0,14	0/0:2,0:2:0.91082,0.08918,0:0,6,69	0/0:5,0:5:0.987909,0.012091,0:0,15,149	0/0:20,0:20:1,0,0:0,60,347	0/0:9,0:9:0.999236,0.000764,0:0,27,245	0/0:13,0:13:0.999952,4.8e-05,0:0,39,190	0/0:2,0:2:0.91082,0.08918,0:0,6,69
chr7	22114979	chr7_22114979_A_G	A	G	.	PASS	AF=0.375;DP=195;NS=12;AN=24;MAF=0.375;AC=9;AC_Het=9;AC_Hom=0;AC_Hemi=0;HWE=0.0922062	GT:AD:DP:GP:PL	./.:0,0:0:0.379716,0.47299,0.147294:0,0,0	0/0:4,0:4:0.927773,0.072227,0:0,12,139	0/0:10,0:10:0.998785,0.001215,0:0,30,262	0/1:17,5:22:0,1,0:94,0,242	0/1:1,2:3:1e-06,0.999374,0.000625:59,0,27	0/1:2,2:4:4.2e-05,0.999957,1e-06:43,0,56	0/0:3,0:3:0.865276,0.134724,0:0,9,94	0/1:1,1:2:0.000803,0.996084,0.003113:30,0,20	0/1:5,4:9:0,1,0:100,0,138	0/1:26,5:31:1.9e-05,0.999981,0:46,0,317	0/1:5,7:12:0,1,0:107,0,131	0/1:70,20:90:0,1,0:187,0,327	0/1:3,2:5:0.000101,0.999899,0:39,0,85
chr7	22116660	chr7_22116660_G_T	G	T	.	PASS	AF=0.454545;DP=222;NS=11;AN=22;MAF=0.454545;AC=10;AC_Het=0;AC_Hom=10;AC_Hemi=0;HWE=0.000714456	GT:AD:DP:GP:PL	0/0:1,0:1:0.562346,0.43762,3.4e-05:0,3,40	./.:0,0:0:0.316252,0.492222,0.191527:0,0,0	0/0:12,0:12:0.99962,0.00038,0:0,36,270	1/1:0,11:11:0,0.001253,0.998747:263,33,0	0/0:10,0:10:0.998482,0.001518,0:0,30,245	1/1:0,5:5:0,0.074339,0.925661:160,15,0	1/1:0,2:2:1e-06,0.391167,0.608832:59,6,0	./.:0,0:0:0.316252,0.492222,0.191527:0,0,0	0/0:5,0:5:0.95362,0.04638,0:0,15,138	0/0:30,0:30:1,0,0:0,90,382	0/0:20,0:20:0.999999,1e-06,0:0,60,321	1/1:0,90:90:0,0,1:422,271,0	1/1:0,2:2:6e-06,0.391165,0.608829:52,6,0
chr7	22118805	chr7_22118805_T_C	T	C	.	PASS	AF=0.5;DP=110;NS=11;AN=22;MAF=0.5;AC=11;AC_Het=7;AC_Hom=4;AC_Hemi=0;HWE=0.580853	GT:AD:DP:GP:PL	./.:0,0:0:0.267536,0.499406,0.233059:0,0,0	0/0:4,0:4:0.895525,0.104475,0:0,12,120	0/0:17,0:17:0.999986,1.4e-05,0:0,51,325	0/1:1,2:3:0,0.99953,0.00047:64,0,30	0/1:7,2:9:2.7e-05,0.999973,0:43,0,160	0/1:3,1:4:0.002702,0.997298,0:23,0,87	1/1:0,2:2:1e-06,0.34883,0.651169:62,6,0	./.:0,0:0:0.267536,0.499406,0.233059:0,0,0	0/1:7,2:9:0.000121,0.999879,0:36,0,143	0/1:26,9:35:0,1,0:115,0,299	0/1:11,5:16:0,1,0:107,0,214	1/1:0,7:7:0,0.016464,0.983536:155,21,0	0/1:2,1:3:0.11605,0.883947,3e-06:6,0,51
chr7	22119019	chr7_22119019_C_T	C	T	.	PASS	AF=0.166667;DP=256;NS=12;AN=24;MAF=0.166667;AC=4;AC_Het=4;AC_Hom=0;AC_Hemi=0;HWE=1	GT:AD:DP:GP:PL	0/0:2,0:2:0.906069,0.093931,0:0,6,73	0/0:7,0:7:0.996771,0.003229,0:0,21,222	0/0:12,0:12:0.999899,0.000101,0:0,36,305	0/1:7,6:13:0,1,0:163,0,166	0/1:12,2:14:0.001322,0.998678,0:33,0,239	0/1:5,2:7:8e-06,0.999992,0:55,0,145	0/0:4,0:4:0.974738,0.025262,0:0,12,136	./.:0,0:0:0.686026,0.284482,0.029492:0,0,0	0/0:29,0:29:1,0,0:0,87,406	0/0:58,0:58:1,0,0:0,175,432	0/0:34,0:34:1,0,0:0,102,416	0/1:41,25:66:0,1,0:241,0,330	0/0:10,0:10:0.999595,0.000405,0:0,30,273
chr7	22120942	chr7_22120942_T_G	T	G	.	PASS	AF=0.409091;DP=357;NS=11;AN=22;MAF=0.409091;AC=9;AC_Het=7;AC_Hom=2;AC_Hemi=0;HWE=0.55418	GT:AD:DP:GP:PL	0/0:45,0:45:1,0,0:0,135,411	1/1:0,9:9:0,0.005593,0.994407:252,27,0	0/0:11,0:11:0.999322,0.000678,0:0,33,265	0/1:7,13:20:0,1,0:275,0,164	0/1:6,6:12:0,1,0:163,0,154	0/1:7,4:11:0,1,0:106,0,177	./.:0,0:0:0.348297,0.48374,0.167963:0,0,0	./.:0,0:0:0.348297,0.48374,0.167963:0,0,0	0/1:7,6:13:0,1,0:156,0,166	0/1:24,27:51:0,1,0:333,0,297	0/1:7,11:18:0,1,0:242,0,123	0/1:17,56:73:0,1,0:295,0,91	0/0:6,0:6:0.978761,0.021239,0:0,18,160
chr7	22127917	chr7_22127917_G_A	G	A	.	PASS	AF=0.409091;DP=127;NS=11;AN=22;MAF=0.409091;AC=9;AC_Het=7;AC_Hom=2;AC_Hemi=0;HWE=0.55418	GT:AD:DP:GP:PL	./.:0,0:0:0.325456,0.490063,0.184481:0,0,0	./.:0,0:0:0.325456,0.490063,0.184481:0,0,0	0/0:14,0:14:0.999908,9.2e-05,0:0,42,301	0/1:2,2:4:4e-06,0.999995,0:52,0,59	0/1:4,2:6:1e-06,0.999999,0:61,0,110	0/0:1,0:1:0.570416,0.429455,0.000129:0,3,34	0/0:1,0:1:0.570471,0.429496,3.2e-05:0,3,40	1/1:0,2:2:0,0.399074,0.600926:74,6,0	0/1:10,6:16:0,1,0:129,0,219	0/1:27,17:44:0,1,0:248,0,327	0/1:9,4:13:0,1,0:64,0,200	0/1:19,3:22:0.009935,0.990065,0:18,0,142	0/1:3,1:4:0.001061,0.998939,0:28,0,84
chr7	22128030	chr7_22128030_A_T	A	T	.	PASS	AF=0.416667;DP=210;NS=12;AN=24;MAF=0.416667;AC=10;AC_Het=8;AC_Hom=2;AC_Hemi=0;HWE=0.547718	GT:AD:DP:GP:PL	0/0:1,0:1:0.530118,0.469799,8.3e-05:0,3,37	0/0:1,0:1:0.530134,0.469813,5.2e-05:0,3,39	0/0:25,0:25:1,0,0:0,75,393	0/1:6,2:8:9e-06,0.999991,0:48,0,158	1/1:1,7:8:0,0.276916,0.723084:191,8,0	0/1:1,2:3:2e-06,0.999717,0.000281:55,0,32	0/1:1,1:2:0.000282,0.992727,0.006991:33,0,18	./.:0,0:0:0.281069,0.498181,0.22075:0,0,0	0/1:10,12:22:0,1,0:241,0,218	0/1:28,35:63:0,1,0:340,0,322	0/1:14,13:27:0,1,0:232,0,255	0/1:5,44:49:0,0.861855,0.138145:126,0,4	0/1:0,1:1:0.001192,0.529525,0.469282:27,3,0
chr7	22134044	chr7_22134044_T_C	T	C	.	PASS	AF=0.5;DP=240;NS=13;AN=26;MAF=0.5;AC=13;AC_Het=3;AC_Hom=10;AC_Hemi=0;HWE=0.0892525	GT:AD:DP:GP:PL	0/0:12,0:12:0.999515,0.000485,0:0,36,185	1/1:0,6:6:0,0.030505,0.969495:178,18,0	0/1:3,5:8:0,1,0:132,0,86	0/1:20,13:33:0,1,0:220,0,306	0/0:20,0:20:0.999998,2e-06,0:0,60,361	1/1:0,9:9:0,0.003918,0.996082:241,27,0	1/1:0,8:8:0,0.007805,0.992195:222,24,0	0/1:1,1:2:0.00016,0.999213,0.000628:35,0,29	0/0:9,0:9:0.996136,0.003864,0:0,27,219	0/0:13,0:13:0.999758,0.000242,0:0,39,282	0/0:15,0:15:0.999939,6.1e-05,0:0,45,305	1/1:0,97:97:0,0,1:465,292,0	1/1:0,8:8:0,0.007805,0.992195:224,24,0
chr7	22135831	chr7_22135831_G_A	G	A	.	PASS	AF=0.153846;DP=187;NS=13;AN=26;MAF=0.153846;AC=4;AC_Het=4;AC_Hom=0;AC_Hemi=0;HWE=1	GT:AD:DP:GP:PL	0/1:3,5:8:0,1,0:96,0,62	0/1:4,1:5:0.287765,0.712235,0:9,0,99	0/0:8,0:8:0.99878,0.00122,0:0,24,201	0/1:10,1:11:0.395558,0.604442,0:7,0,245	0/0:11,0:11:0.999847,0.000153,0:0,33,243	0/0:3,0:3:0.962371,0.037629,0:0,9,99	0/0:1,0:1:0.864747,0.135251,2e-06:0,3,41	0/0:2,0:2:0.92747,0.07253,0:0,6,60	0/1:6,2:8:0.054467,0.945533,0:17,0,161	0/0:10,0:10:0.999695,0.000305,0:0,30,251	0/0:7,0:7:0.997562,0.002438,0:0,21,202	0/0:106,0:106:1,0,0:0,319,416	0/0:6,0:6:0.995136,0.004864,0:0,18,171
chr7	22135882	chr7_22135882_G_A	G	A	.	PASS	AF=0.346154;DP=172;NS=13;AN=26;MAF=0.346154;AC=9;AC_Het=7;AC_Hom=2;AC_Hemi=0;HWE=1	GT:AD:DP:GP:PL	0/1:1,5:6:0,0.873954,0.126046:75,0,3	1/1:0,3:3:0,0.30165,0.69835:86,9,0	0/0:7,0:7:0.991038,0.008962,0:0,21,206	0/1:7,2:9:1.8e-05,0.999982,0:47,0,180	0/1:5,1:6:0.006911,0.993089,0:21,0,143	0/1:1,1:2:0.00684,0.993015,0.000145:21,0,33	0/0:2,0:2:0.77557,0.22443,0:0,6,66	0/0:1,0:1:0.633369,0.366564,6.7e-05:0,3,35	0/1:5,2:7:0.007949,0.992051,0:20,0,110	0/0:7,0:7:0.991038,0.008962,0:0,21,197	0/0:3,0:3:0.873602,0.126398,0:0,9,114	0/1:91,25:116:0.006033,0.993967,0:22,0,301	0/1:2,1:3:0.000869,0.999131,0:30,0,66
chr7	22135905	chr7_22135905_T_C	T	C	.	PASS	AF=0.409091;DP=161;NS=11;AN=22;MAF=0.409091;AC=9;AC_Het=7;AC_Hom=2;AC_Hemi=0;HWE=0.55418	GT:AD:DP:GP:PL	./.:0,0:0:0.301621,0.495159,0.20322:0,0,0	0/0:1,0:1:0.549182,0.450781,3.7e-05:0,3,40	0/1:3,3:6:0,1,0:85,0,88	0/1:4,2:6:6e-06,0.999994,0:50,0,100	0/1:8,1:9:0.039905,0.960095,0:12,0,194	0/1:1,1:2:0.000966,0.995776,0.003258:28,0,21	0/1:0,1:1:0.000106,0.54914,0.450754:38,3,0	./.:0,0:0:0.301621,0.495159,0.20322:0,0,0	0/1:4,1:5:0.132244,0.867756,0:6,0,113	0/0:4,0:4:0.906947,0.093053,0:0,12,139	0/0:4,0:4:0.906947,0.093053,0:0,12,142	1/1:18,91:109:0,0.000407,0.999593:321,38,0	0/1:1,2:3:1e-06,0.999738,0.000261:58,0,32
chr7	22136005	chr7_22136005_A_G	A	G	.	PASS	AF=0.333333;DP=214;NS=12;AN=24;MAF=0.333333;AC=8;AC_Het=8;AC_Hom=0;AC_Hemi=0;HWE=0.216045	GT:AD:DP:GP:PL	0/1:12,2:14:0.000381,0.999619,0:35,0,212	0/1:3,1:4:0.035818,0.964182,0:15,0,67	0/0:12,1:13:0.65583,0.34417,0:0,2,239	0/0:9,0:9:0.998329,0.001671,0:0,27,250	0/0:11,0:11:0.999582,0.000418,0:0,33,186	0/1:1,1:2:0.009218,0.990569,0.000213:21,0,30	./.:0,0:0:0.490113,0.419936,0.089952:0,0,0	0/1:1,1:2:0.014516,0.984814,0.00067:19,0,25	0/1:4,1:5:0.226003,0.773997,0:6,0,125	0/1:7,1:8:0.426596,0.573404,0:2,0,194	0/0:9,0:9:0.998329,0.001671,0:0,27,223	0/1:110,22:132:0.435241,0.564759,0:2,0,292	0/1:4,1:5:0.002957,0.997043,0:26,0,113
chr7	22136017	chr7_22136017_C_A	C	A	.	PASS	AF=0.230769;DP=195;NS=13;AN=26;MAF=0.230769;AC=6;AC_Het=6;AC_Hom=0;AC_Hemi=0;HWE=1	GT:AD:DP:GP:PL	0/0:11,0:11:0.999694,0.000306,0:0,33,219	0/1:1,1:2:0.024721,0.975157,0.000122:18,0,31	0/1:9,2:11:0.001389,0.998611,0:31,0,198	0/1:5,1:6:0.019953,0.980047,0:19,0,134	0/1:10,2:12:0.000401,0.999599,0:36,0,150	0/1:1,1:2:0.012558,0.987365,7.8e-05:21,0,33	0/0:1,0:1:0.76133,0.23864,3e-05:0,3,34	0/1:1,1:2:0.005031,0.993004,0.001965:25,0,19	0/0:5,0:5:0.980786,0.019214,0:0,15,147	0/0:8,0:8:0.997557,0.002443,0:0,24,226	0/0:9,0:9:0.998777,0.001223,0:0,27,222	0/0:119,0:119:1,0,0:0,358,468	0/0:7,0:7:0.995126,0.004874,0:0,21,184
chr7	22136036	chr7_22136036_G_A	G	A	.	PASS	AF=0.461538;DP=165;NS=13;AN=26;MAF=0.461538;AC=12;AC_Het=10;AC_Hom=2;AC_Hemi=0;HWE=0.11159	GT:AD:DP:GP:PL	1/1:0,9:9:0,0.004163,0.995837:199,27,0	0/1:0,1:1:0.002198,0.515816,0.481987:24,3,0	0/1:8,2:10:0.000299,0.999701,0:33,0,195	0/1:3,1:4:0.002145,0.997855,0:24,0,86	0/1:7,2:9:2.1e-05,0.999979,0:44,0,180	0/1:1,1:2:0.004247,0.995518,0.000234:21,0,33	0/0:1,0:1:0.516938,0.483027,3.6e-05:0,3,41	0/1:2,3:5:0,0.999998,2e-06:62,0,55	0/1:4,1:5:0.118067,0.881933,0:6,0,116	0/0:6,0:6:0.97163,0.02837,0:0,18,172	0/1:7,1:8:0.299935,0.700065,0:1,0,175	0/1:66,33:99:0,1,0:140,0,352	0/1:5,1:6:0.003412,0.996588,0:22,0,133
chr7	22136780	chr7_22136780_G_T	G	T	.	PASS	AF=0.416667;DP=230;NS=12;AN=24;MAF=0.416667;AC=10;AC_Het=10;AC_Hom=0;AC_Hemi=0;HWE=0.063131	GT:AD:DP:GP:PL	0/1:9,7:16:0,1,0:147,0,134	0/1:3,1:4:0.073156,0.926844,0:9,0,70	0/1:11,2:13:0.00422,0.99578,0:22,0,262	0/1:5,1:6:0.007958,0.992042,0:19,0,156	0/1:6,2:8:5.8e-05,0.999942,0:40,0,174	./.:0,0:0:0.310168,0.493519,0.196314:0,0,0	0/0:1,0:1:0.556904,0.443051,4.4e-05:0,3,39	0/1:0,1:1:8.8e-05,0.556876,0.443036:39,3,0	0/0:3,0:3:0.834107,0.165893,0:0,9,96	0/1:6,1:7:0.284276,0.715724,0:2,0,160	0/1:7,1:8:0.031084,0.968916,0:13,0,182	0/1:112,36:148:0,1,0:179,0,318	0/1:6,2:8:0.017456,0.982544,0:15,0,147
chr7	22137494	chr7_22137494_T_G	T	G	.	PASS	AF=0.153846;DP=240;NS=13;AN=26;MAF=0.153846;AC=4;AC_Het=4;AC_Hom=0;AC_Hemi=0;HWE=1	GT:AD:DP:GP:PL	0/1:5,12:17:0,1,0:215,0,86	0/0:3,0:3:0.951148,0.048852,0:0,9,107	0/0:12,1:13:0.994705,0.005295,0:0,19,284	0/1:8,2:10:0.00089,0.99911,0:34,0,190	0/0:4,0:4:0.974963,0.025037,0:0,12,143	0/0:3,0:3:0.951148,0.048852,0:0,9,83	0/1:0,1:1:0.031077,0.803784,0.165139:21,3,0	0/0:1,0:1:0.829565,0.170432,3e-06:0,3,41	0/0:9,0:9:0.999198,0.000802,0:0,27,241	0/0:19,0:19:0.999999,1e-06,0:0,57,343	0/0:19,1:20:0.999215,0.000785,0:0,27,332	0/0:119,16:135:1,0,0:0,82,334	0/1:2,1:3:0.001943,0.998057,0:31,0,70
chr7	22138118	chr7_22138118_T_G	T	G	.	PASS	AF=0.153846;DP=262;NS=13;AN=26;MAF=0.153846;AC=4;AC_Het=2;AC_Hom=2;AC_Hemi=0;HWE=0.234783	GT:AD:DP:GP:PL	1/1:1,17:18:0,0.177442,0.822558:227,17,0	0/0:6,0:6:0.99371,0.00629,0:0,18,187	0/1:17,7:24:0,1,0:107,0,311	0/0:12,0:12:0.999901,9.9e-05,0:0,36,286	0/0:1,0:1:0.831565,0.168433,3e-06:0,3,41	0/0:3,0:3:0.951804,0.048196,0:0,9,98	0/0:1,0:1:0.831565,0.168433,3e-06:0,3,41	0/0:1,0:1:0.831565,0.168433,3e-06:0,3,41	0/0:20,0:20:1,0,0:0,60,373	0/0:50,0:50:1,0,0:0,151,437	0/0:17,0:17:0.999997,3e-06,0:0,51,311	0/0:90,8:98:1,0,0:0,85,325	0/1:3,1:4:0.003127,0.996873,0:29,0,103
chr7	22138705	chr7_22138705_G_A	G	A	.	PASS	AF=0.5;DP=269;NS=12;AN=24;MAF=0.5;AC=12;AC_Het=2;AC_Hom=10;AC_Hemi=0;HWE=0.0264585	GT:AD:DP:GP:PL	0/0:26,1:27:0.999993,7e-06,0:0,54,343	1/1:0,7:7:0,0.015621,0.984379:194,21,0	0/1:10,10:20:0,1,0:208,0,212	0/1:3,6:9:0,1,0:168,0,69	0/0:4,0:4:0.890418,0.109582,0:0,12,131	1/1:0,5:5:0,0.059688,0.940312:153,15,0	1/1:0,7:7:0,0.015621,0.984379:206,21,0	./.:0,0:0:0.253901,0.49997,0.246129:0,0,0	0/0:13,0:13:0.99976,0.00024,0:0,39,293	0/0:34,0:34:1,0,0:0,102,392	0/0:12,0:12:0.99952,0.00048,0:0,36,281	1/1:0,125:125:0,0,1:487,376,0	1/1:0,4:4:0,0.112652,0.887348:123,12,0
chr7	22139888	chr7_22139888_C_T	C	T	.	PASS	AF=0.136364;DP=208;NS=11;AN=22;MAF=0.136364;AC=3;AC_Het=3;AC_Hom=0;AC_Hemi=0;HWE=1	GT:AD:DP:GP:PL	0/1:7,5:12:0,1,0:79,0,158	./.:0,0:0:0.748884,0.232993,0.018122:0,0,0	0/0:18,1:19:0.997638,0.002362,0:0,21,287	0/1:4,1:5:0.28888,0.71112,0:9,0,94	0/1:5,1:6:0.093359,0.906641,0:15,0,120	./.:0,0:0:0.748884,0.232993,0.018122:0,0,0	0/0:1,0:1:0.865376,0.134617,7e-06:0,3,35	0/0:1,0:1:0.865346,0.134612,4.2e-05:0,3,27	0/0:14,0:14:0.999981,1.9e-05,0:0,42,294	0/0:44,0:44:1,0,0:0,132,404	0/0:19,0:19:0.999999,1e-06,0:0,57,338	0/0:84,1:85:1,0,0:0,236,391	0/0:2,0:2:0.927834,0.072166,0:0,6,69
chr7	22141843	chr7_22141843_T_G	T	G	.	PASS	AF=0.454545;DP=206;NS=11;AN=22;MAF=0.454545;AC=10;AC_Het=2;AC_Hom=8;AC_Hemi=0;HWE=0.0610009	GT:AD:DP:GP:PL	1/1:0,4:4:0,0.127289,0.872711:110,12,0	1/1:0,5:5:0,0.06797,0.93203:160,15,0	1/1:0,12:12:0,0.000569,0.999431:252,36,0	1/1:0,4:4:0,0.127289,0.872711:115,12,0	0/0:3,0:3:0.82356,0.17644,0:0,9,96	0/1:1,1:2:0.000928,0.998731,0.000342:28,0,31	./.:0,0:0:0.28999,0.497034,0.212976:0,0,0	./.:0,0:0:0.28999,0.497034,0.212976:0,0,0	0/0:14,0:14:0.999895,0.000105,0:0,42,307	0/0:28,0:28:1,0,0:0,84,351	0/0:15,0:15:0.999948,5.2e-05,0:0,45,317	0/1:49,52:101:0,1,0:334,0,328	0/0:2,0:2:0.700042,0.299958,0:0,6,74
chr7	22143360	chr7_22143360_A_T	A	T	.	PASS	AF=0.384615;DP=195;NS=13;AN=26;MAF=0.384615;AC=10;AC_Het=8;AC_Hom=2;AC_Hemi=0;HWE=0.56581	GT:AD:DP:GP:PL	0/0:18,0:18:0.999996,4e-06,0:0,54,342	0/0:5,0:5:0.96459,0.03541,0:0,15,154	0/1:10,6:16:0,1,0:140,0,188	0/0:16,0:16:0.999982,1.8e-05,0:0,48,294	0/1:10,6:16:0,1,0:133,0,212	1/1:0,2:2:0,0.459816,0.540184:70,6,0	0/0:4,0:4:0.931602,0.068398,0:0,12,132	0/1:2,1:3:0.021016,0.978984,0:16,0,65	0/1:9,2:11:0.002179,0.997821,0:26,0,186	0/1:17,7:24:0,1,0:135,0,270	0/1:7,7:14:0,1,0:166,0,179	0/1:29,30:59:0,1,0:167,0,167	0/1:3,4:7:0,1,0:113,0,75
chr7	22143747	chr7_22143747_G_A	G	A	.	PASS	AF=0.269231;DP=253;NS=13;AN=26;MAF=0.269231;AC=7;AC_Het=3;AC_Hom=4;AC_Hemi=0;HWE=0.165217	GT:AD:DP:GP:PL	0/0:17,0:17:0.999995,5e-06,0:0,51,314	0/1:1,6:7:0,0.993156,0.006844:157,0,14	0/0:7,0:7:0.994703,0.005297,0:0,21,200	1/1:0,8:8:0,0.022407,0.977593:190,24,0	0/0:14,0:14:0.999958,4.2e-05,0:0,42,270	0/1:3,1:4:0.104552,0.895448,0:11,0,98	1/1:0,3:3:0,0.423127,0.576873:95,9,0	0/0:2,0:2:0.8544,0.1456,0:0,6,72	0/0:17,0:17:0.999995,5e-06,0:0,51,336	0/0:28,0:28:1,0,0:0,84,389	0/0:21,0:21:1,0,0:0,63,368	0/1:57,59:116:0,1,0:354,0,363	0/0:9,0:9:0.998671,0.001329,0:0,27,202
chr7	22144352	chr7_22144352_G_A	G	A	.	PASS	AF=0.346154;DP=130;NS=13;AN=26;MAF=0.346154;AC=9;AC_Het=9;AC_Hom=0;AC_Hemi=0;HWE=0.209153	GT:AD:DP:GP:PL	0/0:7,0:7:0.991467,0.008533,0:0,21,164	0/1:1,1:2:0.000288,0.999537,0.000175:35,0,32	0/1:9,1:10:0.423863,0.576137,0:1,0,225	0/0:13,0:13:0.999866,0.000134,0:0,39,317	0/1:8,3:11:2e-06,0.999998,0:56,0,206	0/0:2,0:2:0.784051,0.215949,0:0,6,71	0/1:1,2:3:1e-06,0.999824,0.000175:61,0,32	0/1:0,1:1:0.000466,0.6445,0.355034:34,3,0	0/1:11,2:13:0.023703,0.976297,0:16,0,211	0/0:26,2:28:0.897603,0.102397,0:0,10,306	0/1:15,3:18:1.5e-05,0.999985,0:48,0,285	0/1:12,7:19:0,1,0:110,0,162	0/1:1,2:3:6e-06,0.998892,0.001103:52,0,24
chr7	22148622	chr7_22148622_C_T	C	T	.	PASS	AF=0.230769;DP=181;NS=13;AN=26;MAF=0.230769;AC=6;AC_Het=6;AC_Hom=0;AC_Hemi=0;HWE=1	GT:AD:DP:GP:PL	0/0:22,0:22:1,0,0:0,66,309	0/1:3,1:4:0.042762,0.957238,0:15,0,81	0/0:18,0:18:0.999997,3e-06,0:0,54,329	0/0:7,0:7:0.994465,0.005535,0:0,21,189	0/0:2,0:2:0.848808,0.151192,0:0,6,71	0/0:2,0:2:0.848808,0.151192,0:0,6,73	0/1:0,1:1:0.001304,0.736363,0.262333:32,3,0	0/1:0,1:1:0.025394,0.718601,0.256005:19,3,0	0/1:21,10:31:0,1,0:137,0,306	0/0:36,2:38:1,0,0:0,68,345	0/1:18,4:22:2e-06,0.999998,0:59,0,268	0/0:28,3:31:0.909966,0.090034,0:0,9,242	0/1:1,1:2:0.017415,0.982475,0.000111:19,0,32
chr7	22149997	chr7_22149997_G_A	G	A	.	PASS	AF=0.384615;DP=265;NS=13;AN=26;MAF=0.384615;AC=10;AC_Het=10;AC_Hom=0;AC_Hemi=0;HWE=0.0747611	GT:AD:DP:GP:PL	0/1:31,12:43:0,1,0:141,0,332	0/0:8,0:8:0.994727,0.005273,0:0,24,215	0/1:13,11:24:0,1,0:220,0,250	0/1:6,5:11:0,1,0:128,0,146	0/1:6,5:11:0,1,0:139,0,134	0/1:3,1:4:0.001177,0.998823,0:28,0,69	0/0:2,0:2:0.746667,0.253333,0:0,6,68	0/0:2,0:2:0.746667,0.253333,0:0,6,76	0/1:16,5:21:0,1,0:91,0,302	0/1:18,26:44:0,1,0:335,0,273	0/1:10,8:18:0,1,0:179,0,225	0/1:41,32:73:0,1,0:297,0,337	0/1:2,2:4:3e-06,0.999997,0:54,0,58
chr7	22150379	chr7_22150379_T_A	T	A	.	PASS	AF=0.291667;DP=201;NS=12;AN=24;MAF=0.291667;AC=7;AC_Het=5;AC_Hom=2;AC_Hemi=0;HWE=1	GT:AD:DP:GP:PL	0/1:14,8:22:0,1,0:184,0,252	0/0:5,0:5:0.973238,0.026762,0:0,15,162	0/0:19,0:19:0.999998,2e-06,0:0,57,370	0/1:9,2:11:0.000463,0.999537,0:34,0,208	0/0:9,0:9:0.998284,0.001716,0:0,27,242	0/1:1,2:3:2e-06,0.999822,0.000176:57,0,31	./.:0,0:0:0.482264,0.424377,0.093359:0,0,0	0/1:0,1:1:0.000158,0.694341,0.305501:40,3,0	0/0:26,0:26:1,0,0:0,78,411	0/0:50,0:50:1,0,0:0,151,420	0/0:23,0:23:1,0,0:0,69,392	1/1:0,30:30:0,0,1:350,90,0	0/1:1,1:2:0.000454,0.999476,7e-05:34,0,35
chr7	22151146	chr7_22151146_A_G	A	G	.	PASS	AF=0.461538;DP=265;NS=13;AN=26;MAF=0.461538;AC=12;AC_Het=8;AC_Hom=4;AC_Hemi=0;HWE=0.601992	GT:AD:DP:GP:PL	0/0:16,0:16:0.999974,2.6e-05,0:0,48,200	1/1:0,11:11:0,0.001138,0.998862:242,33,0	0/0:15,0:15:0.999948,5.2e-05,0:0,45,314	0/1:13,11:24:0,1,0:198,0,189	0/1:4,13:17:0,1,0:276,0,69	0/0:9,0:9:0.996662,0.003338,0:0,27,234	0/1:2,5:7:0,0.999993,7e-06:138,0,48	0/1:4,2:6:3e-06,0.999997,0:53,0,116	0/1:5,15:20:0,1,0:276,0,100	0/1:20,28:48:0,1,0:305,0,304	0/1:7,10:17:0,1,0:226,0,141	1/1:0,66:66:0,0,1:431,199,0	0/1:3,6:9:0,1,0:156,0,70
chr7	22151798	chr7_22151798_G_A	G	A	.	PASS	AF=0.136364;DP=210;NS=11;AN=22;MAF=0.136364;AC=3;AC_Het=1;AC_Hom=2;AC_Hemi=0;HWE=0.142857	GT:AD:DP:GP:PL	./.:0,0:0:0.72572,0.252344,0.021936:0,0,0	1/1:0,4:4:0,0.418251,0.581749:119,12,0	0/0:10,1:11:0.88051,0.11949,0:0,4,233	0/0:14,0:14:0.999979,2.1e-05,0:0,42,289	0/0:7,0:7:0.997291,0.002709,0:0,21,196	0/0:1,0:1:0.851866,0.148102,3.2e-05:0,3,29	0/0:1,0:1:0.851891,0.148106,3e-06:0,3,40	./.:0,0:0:0.72572,0.252344,0.021936:0,0,0	0/0:11,0:11:0.99983,0.00017,0:0,33,279	0/0:34,0:34:1,0,0:0,102,413	0/0:19,0:19:0.999999,1e-06,0:0,57,351	0/0:106,0:106:1,0,0:0,319,456	0/1:0,2:2:7e-06,0.741988,0.258005:61,6,0
chr7	22156966	chr7_22156966_A_G	A	G	.	PASS	AF=0.208333;DP=272;NS=12;AN=24;MAF=0.208333;AC=5;AC_Het=5;AC_Hom=0;AC_Hemi=0;HWE=1	GT:AD:DP:GP:PL	0/0:28,0:28:1,0,0:0,84,360	0/1:1,3:4:0,0.999542,0.000458:82,0,25	0/0:9,0:9:0.99888,0.00112,0:0,27,210	0/1:3,2:5:1e-06,0.999999,0:61,0,81	0/1:7,2:9:0.000115,0.999885,0:42,0,179	./.:0,0:0:0.603653,0.346596,0.049751:0,0,0	0/0:2,0:2:0.874479,0.125521,0:0,6,68	0/1:1,1:2:0.001382,0.994102,0.004516:31,0,15	0/0:20,0:20:0.999999,1e-06,0:0,60,369	0/0:50,0:50:1,0,0:0,151,423	0/0:19,0:19:0.999999,1e-06,0:0,57,357	0/1:56,67:123:0,1,0:373,0,349	0/0:1,0:1:0.776943,0.223045,1.3e-05:0,3,37
chr7	22157617	chr7_22157617_A_G	A	G	.	PASS	AF=0.416667;DP=158;NS=12;AN=24;MAF=0.416667;AC=10;AC_Het=6;AC_Hom=4;AC_Hemi=0;HWE=1	GT:AD:DP:GP:PL	0/1:3,6:9:0,1,0:82,0,63	0/1:0,1:1:5.3e-05,0.549365,0.450582:41,3,0	1/1:0,2:2:0,0.378732,0.621268:67,6,0	0/1:2,2:4:0,1,0:62,0,68	0/0:3,0:3:0.829848,0.170152,0:0,9,89	1/1:0,4:4:0,0.132246,0.867754:130,12,0	0/0:1,0:1:0.549382,0.450588,2.9e-05:0,3,41	./.:0,0:0:0.301836,0.49512,0.203044:0,0,0	0/1:4,1:5:0.037322,0.962678,0:12,0,118	0/1:4,11:15:0,1,0:207,0,84	0/1:3,4:7:0,1,0:100,0,80	0/0:92,11:103:0.99935,0.00065,0:0,34,298	0/0:2,0:2:0.709178,0.290822,0:0,6,75
chr7	22158729	chr7_22158729_T_C	T	C	.	PASS	AF=0.5;DP=105;NS=12;AN=24;MAF=0.5;AC=12;AC_Het=6;AC_Hom=6;AC_Hemi=0;HWE=1	GT:AD:DP:GP:PL	1/1:0,8:8:0,0.00791,0.99209:165,24,0	1/1:0,2:2:0,0.337888,0.662112:70,6,0	0/0:5,0:5:0.942301,0.057699,0:0,15,122	0/1:2,7:9:0,0.999984,1.6e-05:164,0,45	0/1:2,3:5:0,0.999999,1e-06:81,0,59	1/1:0,6:6:0,0.030908,0.969092:150,18,0	0/1:2,1:3:0.000408,0.99959,2e-06:31,0,54	./.:0,0:0:0.255137,0.499948,0.244915:0,0,0	0/0:3,0:3:0.803255,0.196745,0:0,9,89	0/1:9,9:18:0,1,0:163,0,187	0/1:5,4:9:0,1,0:86,0,117	0/0:31,0:31:1,0,0:0,93,205	0/1:4,2:6:2e-06,0.999998,0:54,0,97
chr7	22158747	chr7_22158747_T_A	T	A	.	PASS	AF=0.125;DP=118;NS=12;AN=24;MAF=0.125;AC=3;AC_Het=3;AC_Hom=0;AC_Hemi=0;HWE=1	GT:AD:DP:GP:PL	0/0:9,0:9:0.999372,0.000628,0:0,27,176	0/1:0,2:2:0,0.756657,0.243342:74,6,0	0/0:4,0:4:0.980297,0.019703,0:0,12,121	0/0:11,0:11:0.999843,0.000157,0:0,33,239	0/1:4,1:5:0.012369,0.987631,0:24,0,118	0/1:5,1:6:0.024434,0.975566,0:21,0,126	0/0:2,0:2:0.925585,0.074415,0:0,6,69	./.:0,0:0:0.742141,0.23867,0.019189:0,0,0	0/0:4,0:4:0.980297,0.019703,0:0,12,127	0/0:21,1:22:0.999391,0.000609,0:0,27,270	0/0:10,0:10:0.999686,0.000314,0:0,30,199	0/0:36,0:36:1,0,0:0,108,205	0/0:7,0:7:0.997494,0.002506,0:0,21,190
chr7	22159256	chr7_22159256_T_C	T	C	.	PASS	AF=0.5;DP=268;NS=12;AN=24;MAF=0.5;AC=12;AC_Het=8;AC_Hom=4;AC_Hemi=0;HWE=0.562629	GT:AD:DP:GP:PL	0/1:1,3:4:0,0.805901,0.194098:61,0,3	0/1:8,1:9:0.092496,0.907504,0:7,0,223	0/0:5,0:5:0.941269,0.058731,0:0,15,165	1/1:0,15:15:0,6.1e-05,0.999939:303,45,0	0/1:6,3:9:0,1,0:76,0,176	1/1:0,3:3:0,0.200256,0.799744:94,9,0	0/0:6,0:6:0.969746,0.030254,0:0,18,176	./.:0,0:0:0.250406,0.5,0.249594:0,0,0	0/1:9,11:20:0,1,0:213,0,195	0/1:28,22:50:0,1,0:285,0,341	0/1:14,12:26:0,1,0:224,0,279	0/1:70,44:114:0,1,0:306,0,366	0/1:4,3:7:0,1,0:92,0,115
chr7	22159754	chr7_22159754_T_G	T	G	.	PASS	AF=0.181818;DP=50;NS=11;AN=22;MAF=0.181818;AC=4;AC_Het=4;AC_Hom=0;AC_Hemi=0;HWE=1	GT:AD:DP:GP:PL	./.:0,0:0:0.617443,0.336665,0.045892:0,0,0	0/0:1,0:1:0.785768,0.21422,1.2e-05:0,3,37	0/1:5,1:6:0.035763,0.964237,0:17,0,118	0/0:9,0:9:0.998936,0.001064,0:0,27,241	0/1:2,1:3:0.011511,0.988489,0:22,0,70	0/0:2,0:2:0.88004,0.11996,0:0,6,73	./.:0,0:0:0.617443,0.336665,0.045892:0,0,0	0/0:1,0:1:0.785759,0.214218,2.3e-05:0,3,34	0/0:5,0:5:0.983247,0.016753,0:0,15,145	0/0:15,0:15:0.999983,1.7e-05,0:0,45,311	0/1:3,1:4:0.014483,0.985517,0:21,0,85	0/1:2,1:3:0.005805,0.994194,1e-06:25,0,53	0/0:1,0:1:0.785773,0.214222,5e-06:0,3,41
chr7	22161419	chr7_22161419_C_T	C	T	.	PASS	AF=0.461538;DP=156;NS=13;AN=26;MAF=0.461538;AC=12;AC_Het=6;AC_Hom=6;AC_Hemi=0;HWE=1	GT:AD:DP:GP:PL	0/0:8,0:8:0.993948,0.006052,0:0,24,209	1/1:0,2:2:0,0.390803,0.609197:64,6,0	0/1:9,7:16:0,1,0:175,0,212	0/0:8,0:8:0.993948,0.006052,0:0,24,201	0/1:7,3:10:0,1,0:79,0,163	0/0:4,0:4:0.911226,0.088774,0:0,12,115	1/1:0,7:7:0,0.019652,0.980348:190,21,0	1/1:0,2:2:0,0.390803,0.609197:74,6,0	0/1:8,4:12:0,1,0:114,0,170	0/1:13,19:32:0,1,0:310,0,236	0/1:10,5:15:0,1,0:132,0,222	0/1:21,15:36:0,1,0:154,0,229	0/0:4,0:4:0.911226,0.088774,0:0,12,114
chr7	22162451	chr7_22162451_A_C	A	C	.	PASS	AF=0.346154;DP=228;NS=13;AN=26;MAF=0.346154;AC=9;AC_Het=7;AC_Hom=2;AC_Hemi=0;HWE=1	GT:AD:DP:GP:PL	0/0:12,0:12:0.999733,0.000267,0:0,36,279	0/0:8,0:8:0.995748,0.004252,0:0,24,209	0/0:16,0:16:0.999983,1.7e-05,0:0,48,323	0/1:13,5:18:0,1,0:99,0,273	0/1:11,6:17:0,1,0:148,0,238	0/1:4,7:11:0,1,0:166,0,90	0/1:5,6:11:0,1,0:154,0,140	0/0:3,0:3:0.879785,0.120215,0:0,9,103	0/1:13,5:18:0,1,0:109,0,262	0/1:26,16:42:0,1,0:260,0,335	0/1:9,7:16:0,1,0:164,0,209	1/1:2,50:52:0,0,1:369,81,0	0/0:4,0:4:0.936049,0.063951,0:0,12,135
chr7	22162846	chr7_22162846_G_T	G	T	.	PASS	AF=0.269231;DP=206;NS=13;AN=26;MAF=0.269231;AC=7;AC_Het=7;AC_Hom=0;AC_Hemi=0;HWE=0.49913	GT:AD:DP:GP:PL	0/0:18,0:18:0.999997,3e-06,0:0,54,307	0/0:6,0:6:0.988319,0.011681,0:0,18,151	0/1:8,18:26:0,1,0:287,0,140	0/0:11,1:12:0.8107,0.1893,0:0,5,179	0/1:12,4:16:3.3e-05,0.999967,0:46,0,230	0/1:8,2:10:0.000398,0.999602,0:35,0,120	0/0:4,0:4:0.954857,0.045143,0:0,12,85	0/1:2,1:3:0.008322,0.991476,0.000202:22,0,30	0/1:15,3:18:0.011396,0.988604,0:21,0,270	0/0:35,4:39:0.952695,0.047305,0:0,12,316	0/0:19,0:19:0.999999,1e-06,0:0,57,308	0/1:25,3:28:0.138246,0.861754,0:9,0,293	0/1:2,5:7:0,1,0:99,0,57
chr7	22162880	chr7_22162880_G_A	G	A	.	PASS	AF=0.458333;DP=194;NS=12;AN=24;MAF=0.458333;AC=11;AC_Het=9;AC_Hom=2;AC_Hemi=0;HWE=0.238505	GT:AD:DP:GP:PL	./.:0,0:0:0.303152,0.494881,0.201967:0,0,0	0/0:3,0:3:0.83053,0.16947,0:0,9,88	0/1:8,10:18:0,1,0:209,0,187	0/1:6,5:11:0,1,0:105,0,130	0/1:8,4:12:0,1,0:88,0,209	0/1:7,2:9:9e-06,0.999991,0:48,0,168	0/1:5,1:6:0.003104,0.996896,0:23,0,140	0/1:1,6:7:0,0.987057,0.012943:177,0,15	0/1:18,3:21:4.1e-05,0.999959,0:42,0,285	0/1:28,5:33:8e-06,0.999992,0:49,0,335	0/1:23,2:25:0.374681,0.625319,0:0,0,317	0/0:25,0:25:1,0,0:0,75,335	1/1:0,7:7:0,0.018782,0.981218:166,21,0
chr7	22162963	chr7_22162963_C_T	C	T	.	PASS	AF=0.416667;DP=213;NS=12;AN=24;MAF=0.416667;AC=10;AC_Het=6;AC_Hom=4;AC_Hemi=0;HWE=1	GT:AD:DP:GP:PL	./.:0,0:0:0.35973,0.48009,0.16018:0,0,0	1/1:0,2:2:1.3e-05,0.428332,0.571655:50,6,0	0/0:22,0:22:1,0,0:0,66,378	0/0:16,1:17:0.925111,0.074889,0:0,12,300	0/1:9,2:11:3.9e-05,0.999961,0:43,0,231	0/0:2,0:2:0.749827,0.250173,0:0,6,74	0/1:4,3:7:0,1,0:92,0,113	0/1:5,1:6:0.018716,0.981284,0:16,0,143	0/1:10,8:18:0,1,0:188,0,225	0/1:26,20:46:0,1,0:287,0,321	0/1:17,16:33:0,1,0:280,0,275	0/0:46,0:46:1,0,0:0,138,381	1/1:0,3:3:0,0.272536,0.727464:104,9,0
chr7	22163198	chr7_22163198_C_A	C	A	.	PASS	AF=0.5;DP=256;NS=13;AN=26;MAF=0.5;AC=13;AC_Het=3;AC_Hom=10;AC_Hemi=0;HWE=0.0892525	GT:AD:DP:GP:PL	0/0:10,0:10:0.998187,0.001813,0:0,30,215	1/1:0,6:6:0,0.0325,0.9675:200,18,0	0/1:13,15:28:0,1,0:287,0,244	0/1:3,9:12:0,1,0:205,0,69	0/0:11,0:11:0.999092,0.000908,0:0,33,277	1/1:0,7:7:0,0.016519,0.983481:200,21,0	0/1:2,3:5:0,0.999998,2e-06:83,0,53	1/1:0,3:3:0,0.21182,0.78818:109,9,0	0/0:18,0:18:0.999993,7e-06,0:0,54,343	0/0:57,0:57:1,0,0:0,172,432	0/0:27,0:27:1,0,0:0,81,416	1/1:1,68:69:0,0,1:426,180,0	1/1:0,3:3:0,0.21182,0.78818:97,9,0
chr7	22166684	chr7_22166684_G_A	G	A	.	PASS	AF=0.384615;DP=141;NS=13;AN=26;MAF=0.384615;AC=10;AC_Het=8;AC_Hom=2;AC_Hemi=0;HWE=0.56581	GT:AD:DP:GP:PL	1/1:0,10:10:0,0.002972,0.997028:179,30,0	0/1:1,3:4:0,0.999476,0.000524:73,0,28	0/1:6,1:7:0.007699,0.992301,0:20,0,146	0/0:3,0:3:0.859275,0.140725,0:0,9,98	0/1:9,1:10:0.072463,0.927537,0:10,0,206	0/1:2,1:3:0.000967,0.999033,0:29,0,64	0/1:1,1:2:0.000242,0.999654,0.000104:35,0,35	0/0:1,0:1:0.604162,0.395787,5.2e-05:0,3,37	0/1:16,2:18:0.121473,0.878527,0:7,0,290	0/1:38,4:42:0.307015,0.692985,0:2,0,333	0/0:14,1:15:0.980086,0.019914,0:0,18,303	0/1:20,4:24:7e-06,0.999993,0:51,0,162	0/0:2,0:2:0.753269,0.246731,0:0,6,73
chr7	22166711	chr7_22166711_C_T	C	T	.	PASS	AF=0.384615;DP=196;NS=13;AN=26;MAF=0.384615;AC=10;AC_Het=10;AC_Hom=0;AC_Hemi=0;HWE=0.0747611	GT:AD:DP:GP:PL	0/0:22,0:22:1,0,0:0,66,229	0/1:3,3:6:0,1,0:85,0,65	0/1:7,4:11:0,1,0:95,0,159	0/0:4,0:4:0.924447,0.075553,0:0,12,119	0/1:7,1:8:0.030078,0.969922,0:14,0,184	0/1:4,2:6:2e-06,0.999998,0:56,0,109	0/1:2,1:3:0.001219,0.998781,0:28,0,65	0/0:1,0:1:0.604642,0.395337,2.1e-05:0,3,41	0/1:17,5:22:0,1,0:86,0,280	0/1:40,8:48:0,1,0:70,0,339	0/1:17,4:21:2e-06,0.999998,0:56,0,302	0/1:31,7:38:1e-06,0.999999,0:62,0,151	0/1:4,1:5:0.160594,0.839406,0:6,0,108
chr7	22166777	chr7_22166777_C_T	C	T	.	PASS	AF=0.384615;DP=236;NS=13;AN=26;MAF=0.384615;AC=10;AC_Het=10;AC_Hom=0;AC_Hemi=0;HWE=0.0747611	GT:AD:DP:GP:PL	0/1:15,7:22:0,1,0:114,0,166	0/1:2,3:5:0,1,0:78,0,60	0/1:7,2:9:3.3e-05,0.999967,0:44,0,169	0/0:6,0:6:0.981155,0.018845,0:0,18,153	0/1:8,1:9:0.451893,0.548107,0:0,0,188	0/1:3,4:7:0,1,0:103,0,76	0/1:4,1:5:0.025322,0.974678,0:15,0,110	0/0:1,0:1:0.619285,0.380641,7.4e-05:0,3,35	0/1:13,4:17:0,1,0:72,0,242	0/1:41,7:48:0.00121,0.99879,0:28,0,337	0/1:23,3:26:0.025672,0.974328,0:15,0,321	0/0:70,6:76:0.999999,1e-06,0:0,60,285	0/1:1,4:5:0,0.998042,0.001958:93,0,22
chr7	22168409	chr7_22168409_G_A	G	A	.	PASS	AF=0.208333;DP=264;NS=12;AN=24;MAF=0.208333;AC=5;AC_Het=5;AC_Hom=0;AC_Hemi=0;HWE=1	GT:AD:DP:GP:PL	./.:0,0:0:0.642381,0.318212,0.039408:0,0,0	0/0:3,0:3:0.941692,0.058308,0:0,9,97	0/1:7,5:12:0,1,0:116,0,166	0/0:21,1:22:0.999702,0.000298,0:0,32,350	0/1:6,2:8:1.3e-05,0.999987,0:52,0,164	0/1:1,1:2:0.000807,0.998996,0.000197:34,0,28	0/0:6,0:6:0.99232,0.00768,0:0,18,182	0/0:4,0:4:0.969971,0.030029,0:0,12,142	0/0:20,0:20:1,0,0:0,60,354	0/1:48,5:53:0.09033,0.90967,0:13,0,329	0/0:19,1:20:0.996258,0.003742,0:0,21,331	0/0:104,2:106:1,0,0:0,243,422	0/1:6,1:7:0.244763,0.755237,0:8,0,143
chr7	22170389	chr7_22170389_A_G	A	G	.	PASS	AF=0.375;DP=205;NS=12;AN=24;MAF=0.375;AC=9;AC_Het=7;AC_Hom=2;AC_Hemi=0;HWE=0.592947	GT:AD:DP:GP:PL	0/1:2,2:4:1e-06,0.999997,2e-06:57,0,52	0/0:4,0:4:0.923843,0.076157,0:0,12,113	0/0:18,0:18:0.999995,5e-06,0:0,54,295	0/0:4,0:4:0.923843,0.076157,0:0,12,121	1/1:0,8:8:0,0.011706,0.988294:176,24,0	0/1:2,3:5:0,1,0:85,0,59	0/1:0,1:1:0.000115,0.602518,0.397367:39,3,0	./.:0,0:0:0.363113,0.478951,0.157936:0,0,0	0/1:10,11:21:0,1,0:230,0,207	0/1:30,25:55:0,1,0:300,0,334	0/1:9,17:26:0,1,0:296,0,166	0/0:52,0:52:1,0,0:0,157,213	0/1:2,4:6:0,0.999999,1e-06:105,0,55
chr7	22171858	chr7_22171858_A_G	A	G	.	PASS	AF=0.384615;DP=226;NS=13;AN=26;MAF=0.384615;AC=10;AC_Het=10;AC_Hom=0;AC_Hemi=0;HWE=0.0747611	GT:AD:DP:GP:PL	0/0:1,0:1:0.617921,0.382032,4.7e-05:0,3,37	0/1:3,6:9:0,0.999999,1e-06:136,0,56	0/1:5,6:11:0,1,0:145,0,124	0/1:29,11:40:0,1,0:155,0,282	0/1:7,4:11:5e-06,0.999995,0:52,0,164	0/1:8,6:14:0,1,0:112,0,155	0/1:2,5:7:0,0.999636,0.000364:137,0,29	0/1:2,2:4:7e-06,0.999962,3.1e-05:51,0,40	0/0:10,0:10:0.998794,0.001206,0:0,30,240	0/0:30,1:31:1,0,0:0,64,353	0/1:8,1:9:0.450443,0.549557,0:0,0,185	0/1:34,31:65:0,1,0:180,0,175	0/1:3,11:14:0,0.999912,8.8e-05:215,0,35
chr7	22171944	chr7_22171944_T_A	T	A	.	PASS	AF=0.333333;DP=156;NS=12;AN=24;MAF=0.333333;AC=8;AC_Het=8;AC_Hom=0;AC_Hemi=0;HWE=0.216045	GT:AD:DP:GP:PL	./.:0,0:0:0.448809,0.442246,0.108945:0,0,0	0/0:8,1:9:0.618694,0.381306,0:0,2,147	0/0:11,0:11:0.999519,0.000481,0:0,33,249	0/1:18,10:28:0,1,0:155,0,219	0/1:3,1:4:0.04862,0.95138,0:13,0,84	0/1:5,4:9:0,1,0:99,0,112	0/0:3,0:3:0.890338,0.109662,0:0,9,67	0/1:1,1:2:0.012651,0.987042,0.000308:19,0,29	0/1:4,1:5:0.0926,0.9074,0:10,0,98	0/0:14,0:14:0.99994,6e-05,0:0,42,295	0/1:6,1:7:0.289226,0.710774,0:4,0,146	0/1:47,8:55:0.127084,0.872916,0:8,0,229	0/1:4,5:9:0,1,0:117,0,96
chr7	22172017	chr7_22172017_G_T	G	T	.	PASS	AF=0.208333;DP=208;NS=12;AN=24;MAF=0.208333;AC=5;AC_Het=5;AC_Hom=0;AC_Hemi=0;HWE=1	GT:AD:DP:GP:PL	./.:0,0:0:0.621114,0.333987,0.044898:0,0,0	0/0:4,0:4:0.967486,0.032514,0:0,12,92	0/0:12,1:13:0.827849,0.172151,0:0,4,188	0/1:15,13:28:0,1,0:208,0,193	0/0:5,0:5:0.983475,0.016525,0:0,15,124	0/1:1,2:3:1.7e-05,0.999445,0.000538:51,0,24	0/1:2,1:3:0.028773,0.971215,1.2e-05:18,0,41	0/1:1,1:2:0.014596,0.984349,0.001055:21,0,21	0/0:3,0:3:0.93702,0.06298,0:0,9,82	0/0:20,2:22:0.982836,0.017164,0:0,15,266	0/1:5,1:6:0.191137,0.808863,0:9,0,135	0/0:88,23:111:0.985097,0.014903,0:0,16,304	0/0:8,0:8:0.997904,0.002096,0:0,24,167
chr7	22172761	chr7_22172761_C_T	C	T	.	PASS	AF=0.230769;DP=202;NS=13;AN=26;MAF=0.230769;AC=6;AC_Het=4;AC_Hom=2;AC_Hemi=0;HWE=0.522981	GT:AD:DP:GP:PL	1/1:0,7:7:0,0.047108,0.952892:170,21,0	0/0:6,0:6:0.990221,0.009779,0:0,18,196	0/1:9,6:15:0,1,0:142,0,172	0/1:3,15:18:0,0.999998,2e-06:219,0,48	0/0:11,0:11:0.999691,0.000309,0:0,33,244	0/1:3,2:5:1.3e-05,0.999987,0:51,0,95	0/0:1,0:1:0.759837,0.240139,2.4e-05:0,3,35	0/0:4,0:4:0.961997,0.038003,0:0,12,117	0/0:8,0:8:0.997537,0.002463,0:0,24,228	0/0:27,0:27:1,0,0:0,81,386	0/0:19,0:19:0.999999,1e-06,0:0,57,353	0/0:77,0:77:1,0,0:0,232,426	0/1:1,3:4:0,0.999799,0.000201:82,0,29
chr7	22173882	chr7_22173882_C_T	C	T	.	PASS	AF=0.115385;DP=250;NS=13;AN=26;MAF=0.115385;AC=3;AC_Het=1;AC_Hom=2;AC_Hemi=0;HWE=0.12	GT:AD:DP:GP:PL	0/1:5,7:12:0,1,0:170,0,124	0/0:15,0:15:0.999993,7e-06,0:0,45,275	0/0:16,0:16:0.999996,4e-06,0:0,48,304	0/0:16,0:16:0.999996,4e-06,0:0,48,295	0/0:11,0:11:0.999881,0.000119,0:0,33,235	0/0:2,0:2:0.942397,0.057603,0:0,6,65	0/0:1,0:1:0.891044,0.108929,2.7e-05:0,3,27	0/0:6,0:6:0.996194,0.003806,0:0,18,164	0/0:13,0:13:0.99997,3e-05,0:0,39,273	0/0:28,0:28:1,0,0:0,84,364	0/0:19,0:19:1,0,0:0,57,325	0/0:106,0:106:1,0,0:0,319,448	1/1:0,5:5:0,0.338285,0.661715:137,15,0
chr7	22175468	chr7_22175468_A_G	A	G	.	PASS	AF=0.458333;DP=208;NS=12;AN=24;MAF=0.458333;AC=11;AC_Het=3;AC_Hom=8;AC_Hemi=0;HWE=0.103129	GT:AD:DP:GP:PL	0/0:28,0:28:1,0,0:0,84,385	1/1:0,4:4:0,0.138073,0.861927:117,12,0	0/1:12,8:20:0,1,0:137,0,236	0/1:19,3:22:0.000205,0.999795,0:35,0,252	0/0:16,0:16:0.999976,2.4e-05,0:0,48,316	1/1:0,2:2:0,0.390532,0.609468:69,6,0	0/1:0,1:1:7.2e-05,0.561663,0.438265:40,3,0	./.:0,0:0:0.315514,0.492385,0.192102:0,0,0	0/0:13,0:13:0.99981,0.00019,0:0,39,309	0/0:35,0:35:1,0,0:0,105,399	0/0:17,0:17:0.999988,1.2e-05,0:0,51,324	1/1:0,48:48:0,0,1:211,144,0	1/1:0,2:2:0,0.390532,0.609468:71,6,0
chr7	22175589	chr7_22175589_C_G	C	G	.	PASS	AF=0.423077;DP=102;NS=13;AN=26;MAF=0.423077;AC=11;AC_Het=3;AC_Hom=8;AC_Hemi=0;HWE=0.0855297	GT:AD:DP:GP:PL	1/1:0,12:12:0,0.000622,0.999378:187,36,0	1/1:0,2:2:0,0.38937,0.61063:72,6,0	0/0:14,0:14:0.999904,9.6e-05,0:0,42,315	0/0:15,0:15:0.999952,4.8e-05,0:0,45,250	0/0:10,0:10:0.998471,0.001529,0:0,30,260	0/1:0,1:1:0.000358,0.5603,0.439342:33,3,0	1/1:0,2:2:0,0.38937,0.61063:73,6,0	0/1:0,1:1:9e-05,0.56045,0.43946:39,3,0	0/0:6,0:6:0.976084,0.023916,0:0,18,160	0/0:23,0:23:1,0,0:0,69,344	0/0:11,0:11:0.999235,0.000765,0:0,33,269	1/1:0,4:4:0,0.137493,0.862507:98,12,0	0/1:0,1:1:0.000284,0.560341,0.439374:34,3,0
chr7	22175913	chr7_22175913_C_T	C	T	.	PASS	AF=0.230769;DP=133;NS=13;AN=26;MAF=0.230769;AC=6;AC_Het=4;AC_Hom=2;AC_Hemi=0;HWE=0.522981	GT:AD:DP:GP:PL	0/0:9,0:9:0.998691,0.001309,0:0,27,238	0/0:2,0:2:0.856331,0.143669,0:0,6,74	0/1:12,3:15:0,1,0:69,0,260	0/1:11,2:13:0.005003,0.994997,0:25,0,223	0/0:14,0:14:0.999959,4.1e-05,0:0,42,327	0/0:1,0:1:0.74874,0.251239,2.1e-05:0,3,36	0/1:1,4:5:0,0.999464,0.000536:98,0,25	0/1:2,1:3:0.003754,0.996246,0:26,0,66	0/0:10,0:10:0.999345,0.000655,0:0,30,265	0/0:28,0:28:1,0,0:0,84,399	0/0:14,0:14:0.999959,4.1e-05,0:0,42,321	1/1:0,17:17:0,4.5e-05,0.999955:300,51,0	0/0:2,0:2:0.856331,0.143669,0:0,6,69
chr7	22175979	chr7_22175979_G_A	G	A	.	PASS	AF=0.230769;DP=225;NS=13;AN=26;MAF=0.230769;AC=6;AC_Het=2;AC_Hom=4;AC_Hemi=0;HWE=0.0757764	GT:AD:DP:GP:PL	0/0:31,0:31:1,0,0:0,93,392	0/0:9,0:9:0.998877,0.001123,0:0,27,245	0/0:19,0:19:0.999999,1e-06,0:0,57,349	0/1:12,15:27:0,1,0:229,0,231	0/1:13,5:18:0,1,0:95,0,272	0/0:7,0:7:0.995523,0.004477,0:0,21,209	1/1:0,5:5:0,0.178394,0.821606:127,15,0	1/1:0,7:7:0,0.051486,0.948514:216,21,0	0/0:10,0:10:0.999438,0.000562,0:0,30,260	0/0:38,0:38:1,0,0:0,114,416	0/0:13,0:13:0.99993,7e-05,0:0,39,292	0/0:37,0:37:1,0,0:0,111,363	0/0:4,0:4:0.965271,0.034729,0:0,12,128
chr7	22177221	chr7_22177221_T_A	T	A	.	PASS	AF=0.333333;DP=164;NS=12;AN=24;MAF=0.333333;AC=8;AC_Het=2;AC_Hom=6;AC_Hemi=0;HWE=0.0437475	GT:AD:DP:GP:PL	1/1:0,15:15:0,0.000118,0.999882:275,45,0	0/0:7,0:7:0.991973,0.008027,0:0,21,204	0/0:8,0:8:0.99597,0.00403,0:0,24,201	1/1:0,6:6:0,0.056903,0.943097:176,18,0	0/1:4,2:6:2e-06,0.999998,0:56,0,90	./.:0,0:0:0.434023,0.449562,0.116414:0,0,0	0/0:7,0:7:0.991973,0.008027,0:0,21,193	0/0:2,0:2:0.794315,0.205685,0:0,6,62	0/0:6,0:6:0.984074,0.015926,0:0,18,156	0/0:26,0:26:1,0,0:0,78,330	0/0:8,0:8:0.99597,0.00403,0:0,24,194	1/1:0,65:65:0,0,1:431,196,0	0/1:3,4:7:0,1,0:108,0,90
chr7	22177340	chr7_22177340_G_T	G	T	.	PASS	AF=0.115385;DP=160;NS=13;AN=26;MAF=0.115385;AC=3;AC_Het=3;AC_Hom=0;AC_Hemi=0;HWE=1	GT:AD:DP:GP:PL	0/0:19,0:19:0.999999,1e-06,0:0,57,309	0/0:7,0:7:0.997828,0.002172,0:0,21,189	0/0:23,0:23:1,0,0:0,69,343	0/0:7,0:7:0.997828,0.002172,0:0,21,209	0/1:3,1:4:0.00571,0.99429,0:28,0,89	0/1:0,1:1:0.0005,0.877293,0.122207:41,3,0	0/0:3,0:3:0.966348,0.033652,0:0,9,73	0/0:3,0:3:0.966348,0.033652,0:0,9,73	0/0:10,0:10:0.999728,0.000272,0:0,30,253	0/0:21,0:21:1,0,0:0,63,308	0/0:12,0:12:0.999932,6.8e-05,0:0,36,253	0/0:43,0:43:1,0,0:0,129,391	0/1:4,1:5:0.00904,0.99096,0:26,0,105
chr7	22180658	chr7_22180658_A_G	A	G	.	PASS	AF=0.318182;DP=126;NS=11;AN=22;MAF=0.318182;AC=7;AC_Het=1;AC_Hom=6;AC_Hemi=0;HWE=0.0154799	GT:AD:DP:GP:PL	1/1:0,17:17:0,3e-05,0.99997:304,51,0	1/1:0,7:7:0,0.029517,0.970483:196,21,0	0/1:7,7:14:0,1,0:148,0,159	1/1:0,5:5:0,0.108464,0.891536:143,15,0	0/0:2,0:2:0.79564,0.20436,0:0,6,80	0/0:1,0:1:0.660603,0.339354,4.4e-05:0,3,36	./.:0,0:0:0.436431,0.448396,0.115172:0,0,0	./.:0,0:0:0.436431,0.448396,0.115172:0,0,0	0/0:16,0:16:0.999984,1.6e-05,0:0,48,314	0/0:24,0:24:1,0,0:0,72,392	0/0:18,0:18:0.999996,4e-06,0:0,54,358	0/0:17,0:17:0.999992,8e-06,0:0,51,249	0/0:4,0:4:0.939663,0.060337,0:0,12,107
chr7	22181366	chr7_22181366_G_A	G	A	.	PASS	AF=0.115385;DP=123;NS=13;AN=26;MAF=0.115385;AC=3;AC_Het=3;AC_Hom=0;AC_Hemi=0;HWE=1	GT:AD:DP:GP:PL	0/0:16,0:16:0.999995,5e-06,0:0,48,329	0/0:9,0:9:0.999334,0.000666,0:0,27,240	0/0:18,0:18:0.999999,1e-06,0:0,54,338	0/1:7,1:8:0.069787,0.930213,0:16,0,177	0/0:5,0:5:0.989453,0.010547,0:0,15,153	0/1:0,2:2:4e-06,0.745635,0.25436:63,6,0	0/0:1,0:1:0.854078,0.145673,0.000248:0,3,20	0/0:3,0:3:0.959104,0.040896,0:0,9,87	0/0:15,0:15:0.99999,1e-05,0:0,45,304	0/0:14,0:14:0.999979,2.1e-05,0:0,42,290	0/0:16,0:16:0.999995,5e-06,0:0,48,320	0/0:13,0:13:0.999958,4.2e-05,0:0,39,224	0/1:0,3:3:0,0.594434,0.405565:75,9,0
chr7	22191977	chr7_22191977_G_T	G	T	.	PASS	AF=0.423077;DP=170;NS=13;AN=26;MAF=0.423077;AC=11;AC_Het=9;AC_Hom=2;AC_Hemi=0;HWE=0.275057	GT:AD:DP:GP:PL	1/1:1,19:20:0,0.000419,0.999581:288,37,0	0/1:1,2:3:0.000166,0.992319,0.007515:35,0,18	0/1:14,3:17:0.000699,0.999301,0:29,0,262	0/1:5,1:6:0.117131,0.882869,0:6,0,141	0/0:1,0:1:0.512601,0.487353,4.6e-05:0,3,40	0/0:1,0:1:0.512151,0.486925,0.000924:0,3,27	0/1:0,1:1:0.001702,0.511747,0.48655:25,3,0	0/0:2,0:2:0.677797,0.322203,0:0,6,68	0/1:10,4:14:0,1,0:73,0,226	0/1:21,6:27:7e-06,0.999993,0:49,0,322	0/1:18,5:23:0,1,0:62,0,271	0/1:34,14:48:0,1,0:113,0,329	0/1:4,2:6:0.000528,0.999472,0:30,0,111
chr7	22192073	chr7_22192073_T_C	T	C	.	PASS	AF=0.125;DP=197;NS=12;AN=24;MAF=0.125;AC=3;AC_Het=3;AC_Hom=0;AC_Hemi=0;HWE=1	GT:AD:DP:GP:PL	0/1:10,4:14:9e-05,0.99991,0:46,0,185	0/0:2,0:2:0.927692,0.072307,1e-06:0,6,43	0/0:21,0:21:1,0,0:0,63,363	0/0:16,1:17:0.999743,0.000257,0:0,31,303	0/0:5,0:5:0.990351,0.009649,0:0,15,125	./.:0,0:0:0.748458,0.233353,0.018189:0,0,0	0/0:3,0:3:0.962491,0.037509,0:0,9,86	0/0:3,0:3:0.962491,0.037509,0:0,9,82	0/0:9,0:9:0.999391,0.000609,0:0,27,241	0/1:27,4:31:0.001145,0.998855,0:34,0,333	0/0:13,1:14:0.929476,0.070524,0:0,6,280	0/1:46,27:73:0,1,0:193,0,333	0/0:5,0:5:0.990351,0.009649,0:0,15,138
chr7	22192220	chr7_22192220_T_C	T	C	.	PASS	AF=0.192308;DP=162;NS=13;AN=26;MAF=0.192308;AC=5;AC_Het=5;AC_Hom=0;AC_Hemi=0;HWE=1	GT:AD:DP:GP:PL	0/0:15,0:15:0.999985,1.5e-05,0:0,45,208	0/0:4,0:4:0.970053,0.029947,0:0,12,98	0/0:19,0:19:0.999999,1e-06,0:0,57,326	0/1:2,4:6:0,0.999997,3e-06:79,0,46	0/0:5,0:5:0.984799,0.015201,0:0,15,155	0/0:2,0:2:0.890087,0.109913,0:0,6,67	0/0:2,0:2:0.890086,0.109913,1e-06:0,6,49	0/1:0,1:1:0.006437,0.796776,0.196787:27,3,0	0/1:16,3:19:0.010421,0.989579,0:23,0,290	0/0:44,3:47:1,0,0:0,76,402	0/1:11,2:13:0.165359,0.834641,0:10,0,253	0/1:21,4:25:0.159915,0.840085,0:10,0,241	0/0:4,0:4:0.970053,0.029947,0:0,12,87
chr7	22193108	chr7_22193108_T_C	T	C	.	PASS	AF=0.5;DP=86;NS=11;AN=22;MAF=0.5;AC=11;AC_Het=1;AC_Hom=10;AC_Hemi=0;HWE=0.0107622	GT:AD:DP:GP:PL	1/1:0,2:2:0,0.356856,0.643144:73,6,0	./.:0,0:0:0.276685,0.498647,0.224668:0,0,0	1/1:0,9:9:0,0.004316,0.995684:247,27,0	0/0:12,0:12:0.99956,0.00044,0:0,36,228	0/0:10,0:10:0.998243,0.001757,0:0,30,277	./.:0,0:0:0.276685,0.498647,0.224668:0,0,0	0/1:0,1:1:4.6e-05,0.525982,0.473972:41,3,0	1/1:0,3:3:0,0.217177,0.782823:102,9,0	0/0:10,0:10:0.998243,0.001757,0:0,30,259	0/0:25,0:25:1,0,0:0,75,397	0/0:8,0:8:0.99301,0.00699,0:0,24,229	1/1:0,4:4:0,0.121815,0.878185:101,12,0	1/1:0,2:2:0,0.356856,0.643144:73,6,0
chr7	22213592	chr7_22213592_G_A	G	A	.	PASS	AF=0.461538;DP=242;NS=13;AN=26;MAF=0.461538;AC=12;AC_Het=8;AC_Hom=4;AC_Hemi=0;HWE=0.601992	GT:AD:DP:GP:PL	1/1:0,12:12:0,0.000573,0.999427:264,36,0	0/1:5,3:8:1e-06,0.999999,0:58,0,126	0/0:23,0:23:1,0,0:0,69,345	0/1:14,14:28:0,1,0:196,0,256	0/1:2,4:6:0,0.999995,5e-06:109,0,49	1/1:0,3:3:0,0.226928,0.773072:90,9,0	0/0:4,0:4:0.90379,0.09621,0:0,12,133	0/0:4,0:4:0.90379,0.09621,0:0,12,132	0/1:6,5:11:0,1,0:111,0,130	0/1:25,4:29:0.004365,0.995635,0:21,0,277	0/1:11,2:13:0.00024,0.99976,0:34,0,208	0/1:56,40:96:0,1,0:321,0,367	0/1:4,1:5:0.001875,0.998125,0:25,0,116
chr7	22214754	chr7_22214754_A_G	A	G	.	PASS	AF=0.153846;DP=174;NS=13;AN=26;MAF=0.153846;AC=4;AC_Het=4;AC_Hom=0;AC_Hemi=0;HWE=1	GT:AD:DP:GP:PL	0/0:25,0:25:1,0,0:0,75,311	0/0:9,0:9:0.999337,0.000663,0:0,27,202	0/0:18,0:18:0.999999,1e-06,0:0,54,305	0/1:12,2:14:0.279122,0.720878,0:9,0,215	0/1:10,1:11:0.431418,0.568582,0:6,0,152	0/1:1,3:4:0,0.999729,0.000271:88,0,25	0/0:8,0:8:0.998675,0.001325,0:0,24,169	0/0:4,0:4:0.979216,0.020784,0:0,12,122	0/0:8,0:8:0.998675,0.001325,0:0,24,176	0/0:20,1:21:0.998382,0.001618,0:0,23,249	0/0:11,1:12:0.546591,0.453409,0:4,0,224	0/1:25,9:34:0,1,0:111,0,213	0/0:6,0:6:0.994722,0.005278,0:0,18,144
chr7	22215478	chr7_22215478_G_T	G	T	.	PASS	AF=0.25;DP=133;NS=12;AN=24;MAF=0.25;AC=6;AC_Het=6;AC_Hom=0;AC_Hemi=0;HWE=0.529258	GT:AD:DP:GP:PL	0/0:14,1:15:0.902914,0.097086,0:0,8,229	0/0:8,0:8:0.997265,0.002735,0:0,24,195	0/1:2,5:7:0,0.999999,1e-06:106,0,51	0/0:9,0:9:0.998631,0.001369,0:0,27,208	0/1:5,1:6:0.017855,0.982145,0:19,0,124	0/0:2,0:2:0.850687,0.149313,0:0,6,67	0/1:2,1:3:0.003589,0.996411,0:26,0,64	./.:0,0:0:0.547847,0.38464,0.067513:0,0,0	0/1:4,1:5:0.0142,0.9858,0:20,0,100	0/0:24,2:26:0.972055,0.027945,0:0,14,236	0/1:12,3:15:8e-06,0.999992,0:52,0,192	0/0:28,5:33:0.999653,0.000347,0:0,33,328	0/1:3,1:4:0.007152,0.992848,0:23,0,86
chr7	22223742	chr7_22223742_C_A	C	A	.	PASS	AF=0.125;DP=162;NS=12;AN=24;MAF=0.125;AC=3;AC_Het=3;AC_Hom=0;AC_Hemi=0;HWE=1	GT:AD:DP:GP:PL	0/1:21,4:25:0.032113,0.967887,0:20,0,246	0/0:3,0:3:0.964491,0.035509,0:0,9,102	0/0:14,0:14:0.999982,1.8e-05,0:0,42,276	0/0:4,0:4:0.981925,0.018075,0:0,12,122	0/1:2,1:3:0.013424,0.986576,0:24,0,64	./.:0,0:0:0.759747,0.223775,0.016478:0,0,0	0/0:4,0:4:0.981925,0.018075,0:0,12,128	0/0:4,0:4:0.981925,0.018075,0:0,12,129	0/0:15,1:16:0.999516,0.000484,0:0,28,291	0/0:33,4:37:0.999447,0.000553,0:0,27,288	0/0:16,0:16:0.999996,4e-06,0:0,48,290	0/1:25,7:32:2e-06,0.999998,0:63,0,274	0/0:3,0:3:0.964491,0.035509,0:0,9,102
chr7	22233351	chr7_22233351_G_T	G	T	.	PASS	AF=0.153846;DP=160;NS=13;AN=26;MAF=0.153846;AC=4;AC_Het=4;AC_Hom=0;AC_Hemi=0;HWE=1	GT:AD:DP:GP:PL	0/1:1,3:4:0,0.999871,0.000129:96,0,28	0/0:3,0:3:0.961282,0.038718,0:0,9,91	0/0:2,0:2:0.92545,0.07455,0:0,6,65	0/1:6,1:7:0.440683,0.559317,0:6,0,134	0/1:3,1:4:0.089899,0.910101,0:15,0,76	0/0:4,0:4:0.980259,0.019741,0:0,12,85	0/0:4,0:4:0.980259,0.019741,0:0,12,89	0/0:1,0:1:0.861167,0.138744,8.9e-05:0,3,24	0/0:22,1:23:0.999996,4e-06,0:0,49,290	0/0:43,4:47:0.999853,0.000147,0:0,33,281	0/1:19,3:22:0.257397,0.742603,0:10,0,238	0/0:32,5:37:0.970798,0.029202,0:0,10,303	0/0:2,0:2:0.92545,0.07455,0:0,6,51
chr7	22233534	chr7_22233534_G_A	G	A	.	PASS	AF=0.125;DP=188;NS=12;AN=24;MAF=0.125;AC=3;AC_Het=3;AC_Hom=0;AC_Hemi=0;HWE=1	GT:AD:DP:GP:PL	0/1:14,4:18:1e-06,0.999999,0:65,0,241	0/0:2,0:2:0.925254,0.074746,0:0,6,51	0/1:6,2:8:0.000357,0.999643,0:39,0,143	0/0:6,0:6:0.994977,0.005023,0:0,18,149	0/0:6,0:6:0.994977,0.005023,0:0,18,178	0/0:2,0:2:0.925254,0.074746,0:0,6,66	./.:0,0:0:0.741153,0.239499,0.019348:0,0,0	0/0:1,0:1:0.860134,0.138972,0.000894:0,3,14	0/1:18,4:22:0.000418,0.999582,0:39,0,269	0/0:48,0:48:1,0,0:0,144,393	0/0:20,0:20:1,0,0:0,60,273	0/0:47,3:50:1,0,0:0,79,347	0/0:3,0:3:0.961176,0.038824,0:0,9,98
chr7	22234498	chr7_22234498_C_A	C	A	.	PASS	AF=0.423077;DP=264;NS=13;AN=26;MAF=0.423077;AC=11;AC_Het=3;AC_Hom=8;AC_Hemi=0;HWE=0.0855297	GT:AD:DP:GP:PL	1/1:0,29:29:0,0,1:392,87,0	1/1:0,2:2:0,0.419052,0.580948:75,6,0	0/0:20,0:20:0.999999,1e-06,0:0,60,367	0/0:14,0:14:0.999915,8.5e-05,0:0,42,323	0/0:10,0:10:0.998648,0.001352,0:0,30,269	0/1:1,2:3:0,0.99978,0.00022:71,0,32	1/1:0,3:3:0,0.265062,0.734938:109,9,0	0/1:0,1:1:0.000107,0.590547,0.409345:39,3,0	0/0:22,0:22:1,0,0:0,66,342	0/0:60,0:60:1,0,0:0,181,439	0/0:27,0:27:1,0,0:0,81,391	0/1:30,37:67:0,1,0:295,0,267	1/1:0,5:5:0,0.082706,0.917294:171,15,0
chr7	22241686	chr7_22241686_G_T	G	T	.	PASS	AF=0.416667;DP=225;NS=12;AN=24;MAF=0.416667;AC=10;AC_Het=8;AC_Hom=2;AC_Hemi=0;HWE=0.547718	GT:AD:DP:GP:PL	1/1:0,5:5:0,0.080437,0.919563:129,15,0	0/1:3,6:9:0,1,0:173,0,72	0/1:3,3:6:0,1,0:89,0,87	0/1:12,4:16:0,1,0:99,0,256	0/1:15,2:17:0.001943,0.998057,0:26,0,280	0/1:3,2:5:0,1,0:67,0,93	0/0:4,0:4:0.918016,0.081984,0:0,12,131	./.:0,0:0:0.340204,0.486132,0.173664:0,0,0	0/0:10,0:10:0.998607,0.001393,0:0,30,253	0/0:34,2:36:0.999476,0.000524,0:0,34,347	0/1:7,3:10:0,1,0:68,0,175	0/1:77,23:100:0,1,0:203,0,338	0/1:3,3:6:0,1,0:86,0,87
chr7	22244491	chr7_22244491_T_A	T	A	.	PASS	AF=0.461538;DP=269;NS=13;AN=26;MAF=0.461538;AC=12;AC_Het=8;AC_Hom=4;AC_Hemi=0;HWE=0.601992	GT:AD:DP:GP:PL	0/0:10,0:10:0.998171,0.001829,0:0,30,180	0/0:4,0:4:0.895023,0.104977,0:0,12,113	0/0:15,0:15:0.999943,5.7e-05,0:0,45,318	0/1:14,6:20:0,1,0:118,0,245	0/1:4,6:10:0,1,0:145,0,108	0/1:2,2:4:2e-06,0.999996,2e-06:54,0,54	0/1:0,1:1:0.000174,0.51581,0.484016:35,3,0	0/1:2,3:5:0,0.999995,5e-06:82,0,50	0/1:4,10:14:0,1,0:227,0,90	0/1:16,27:43:0,1,0:349,0,237	0/1:10,14:24:0,1,0:253,0,194	1/1:0,110:110:0,0,1:452,331,0	1/1:0,9:9:0,0.004145,0.995855:227,27,0
chr7	22260452	chr7_22260452_T_C	T	C	.	PASS	AF=0.181818;DP=155;NS=11;AN=22;MAF=0.181818;AC=4;AC_Het=4;AC_Hom=0;AC_Hemi=0;HWE=1	GT:AD:DP:GP:PL	0/0:12,0:12:0.999856,0.000144,0:0,36,220	./.:0,0:0:0.596977,0.351332,0.051691:0,0,0	0/1:19,6:25:1e-06,0.999999,0:63,0,310	0/1:6,4:10:2e-06,0.999998,0:60,0,129	0/0:9,0:9:0.998852,0.001148,0:0,27,237	0/0:1,0:1:0.772628,0.227351,2.1e-05:0,3,35	./.:0,0:0:0.596977,0.351332,0.051691:0,0,0	0/0:1,0:1:0.772541,0.227325,0.000133:0,3,27	0/0:7,1:8:0.681767,0.318233,0:0,1,182	0/1:21,7:28:0,1,0:98,0,332	0/1:7,5:12:0,1,0:89,0,170	0/0:46,1:47:1,0,0:0,124,352	0/0:1,0:1:0.772628,0.227351,2.1e-05:0,3,35
chr7	22260540	chr7_22260540_G_A	G	A	.	PASS	AF=0.208333;DP=121;NS=12;AN=24;MAF=0.208333;AC=5;AC_Het=5;AC_Hom=0;AC_Hemi=0;HWE=1	GT:AD:DP:GP:PL	0/0:3,0:3:0.928123,0.071877,0:0,9,86	./.:0,0:0:0.582911,0.36115,0.055939:0,0,0	0/0:16,0:16:0.999991,9e-06,0:0,48,227	0/1:6,2:8:8e-06,0.999992,0:53,0,103	0/1:6,1:7:0.020236,0.979764,0:19,0,163	0/0:3,0:3:0.928123,0.071877,0:0,9,106	0/0:2,0:2:0.86588,0.134114,5e-06:0,6,42	0/0:1,0:1:0.763477,0.236509,1.5e-05:0,3,37	0/1:5,1:6:0.016102,0.983898,0:20,0,139	0/0:24,1:25:0.999997,3e-06,0:0,54,357	0/1:10,2:12:0.039549,0.960451,0:16,0,225	0/1:8,29:37:0,1,0:195,0,56	0/0:1,0:1:0.762929,0.236339,0.000732:0,3,20
chr7	22268726	chr7_22268726_G_T	G	T	.	PASS	AF=0.5;DP=225;NS=11;AN=22;MAF=0.5;AC=11;AC_Het=9;AC_Hom=2;AC_Hemi=0;HWE=0.0905998	GT:AD:DP:GP:PL	./.:0,0:0:0.25707,0.499901,0.243029:0,0,0	./.:0,0:0:0.25707,0.499901,0.243029:0,0,0	0/1:7,4:11:0,1,0:108,0,181	0/1:10,1:11:0.095244,0.904756,0:7,0,232	0/1:8,1:9:0.049876,0.950124,0:10,0,182	0/1:3,2:5:1e-06,0.999999,0:59,0,88	1/1:0,3:3:0,0.204527,0.795473:110,9,0	0/1:1,1:2:0.000818,0.998695,0.000488:28,0,30	0/1:9,5:14:0,1,0:98,0,183	0/1:26,23:49:0,1,0:315,0,333	0/1:14,8:22:0,1,0:173,0,272	0/1:52,44:96:0,1,0:301,0,339	0/0:3,0:3:0.80446,0.19554,0:0,9,94
chr7	22269149	chr7_22269149_G_A	G	A	.	PASS	AF=0.166667;DP=201;NS=12;AN=24;MAF=0.166667;AC=4;AC_Het=4;AC_Hom=0;AC_Hemi=0;HWE=1	GT:AD:DP:GP:PL	./.:0,0:0:0.648707,0.313433,0.03786:0,0,0	0/1:0,2:2:0,0.67423,0.32577:72,6,0	0/0:11,1:12:0.981016,0.018984,0:0,14,231	0/0:13,0:13:0.999941,5.9e-05,0:0,39,265	0/0:4,0:4:0.970688,0.029312,0:0,12,141	0/0:3,0:3:0.943046,0.056954,0:0,9,101	0/0:5,0:5:0.985126,0.014874,0:0,15,146	0/0:4,0:4:0.970688,0.029312,0:0,12,131	0/1:7,3:10:7e-06,0.999993,0:55,0,185	0/1:32,8:40:0,1,0:100,0,340	0/1:17,5:22:0,1,0:76,0,304	0/0:85,0:85:1,0,0:0,256,432	0/0:1,0:1:0.805413,0.194572,1.5e-05:0,3,35
chr7	22269240	chr7_22269240_C_T	C	T	.	PASS	AF=0.333333;DP=201;NS=12;AN=24;MAF=0.333333;AC=8;AC_Het=8;AC_Hom=0;AC_Hemi=0;HWE=0.216045	GT:AD:DP:GP:PL	./.:0,0:0:0.409988,0.46063,0.129382:0,0,0	0/0:5,0:5:0.966082,0.033918,0:0,15,144	0/0:20,0:20:0.999999,1e-06,0:0,60,357	0/0:12,1:13:0.982219,0.017781,0:0,18,221	0/1:5,3:8:0,1,0:69,0,154	0/1:2,7:9:0,0.9996,0.0004:172,0,28	0/0:2,0:2:0.780714,0.219283,3e-06:0,6,49	0/1:0,1:1:0.000114,0.640228,0.359658:40,3,0	0/1:9,9:18:0,1,0:190,0,200	0/1:30,12:42:0,1,0:161,0,343	0/1:14,5:19:0,1,0:105,0,266	0/1:25,32:57:0,1,0:323,0,156	0/1:1,5:6:0,0.998206,0.001794:153,0,22
chr7	22269274	chr7_22269274_C_T	C	T	.	PASS	AF=0.5;DP=168;NS=12;AN=24;MAF=0.5;AC=12;AC_Het=8;AC_Hom=4;AC_Hemi=0;HWE=0.562629	GT:AD:DP:GP:PL	./.:0,0:0:0.250258,0.5,0.249742:0,0,0	0/0:3,0:3:0.80017,0.19983,0:0,9,93	0/1:8,4:12:0,1,0:110,0,170	0/0:10,1:11:0.761391,0.238609,0:0,8,169	0/1:5,4:9:0,1,0:90,0,136	0/1:2,4:6:0,0.999939,6.1e-05:106,0,39	0/1:2,2:4:1.3e-05,0.999904,8.3e-05:46,0,38	1/1:0,2:2:0,0.333559,0.666441:68,6,0	0/1:10,5:15:0,1,0:108,0,218	0/1:28,12:40:0,1,0:187,0,310	0/1:9,7:16:0,1,0:153,0,204	0/1:9,37:46:0,0.999998,2e-06:324,0,55	1/1:0,4:4:0,0.11121,0.88879:142,12,0
chr7	22269284	chr7_22269284_G_A	G	A	.	PASS	AF=0.458333;DP=156;NS=12;AN=24;MAF=0.458333;AC=11;AC_Het=7;AC_Hom=4;AC_Hemi=0;HWE=1	GT:AD:DP:GP:PL	./.:0,0:0:0.300681,0.495326,0.203993:0,0,0	0/1:1,1:2:0.001923,0.997254,0.000823:25,0,27	0/0:11,0:11:0.999196,0.000804,0:0,33,255	0/0:10,1:11:0.794664,0.205336,0:0,8,164	0/1:6,4:10:0,1,0:87,0,147	1/1:0,6:6:0,0.036551,0.963449:153,18,0	0/1:2,2:4:3.2e-05,0.9999,6.8e-05:43,0,38	1/1:0,2:2:0,0.377733,0.622267:67,6,0	0/1:7,6:13:0,1,0:131,0,161	0/1:25,12:37:0,1,0:202,0,279	0/1:6,7:13:0,1,0:156,0,144	0/1:22,20:42:0,1,0:208,0,256	0/0:5,0:5:0.951043,0.048957,0:0,15,164
chr7	22269292	chr7_22269292_C_T	C	T	.	PASS	AF=0.208333;DP=152;NS=12;AN=24;MAF=0.208333;AC=5;AC_Het=5;AC_Hom=0;AC_Hemi=0;HWE=1	GT:AD:DP:GP:PL	./.:0,0:0:0.61605,0.337677,0.046273:0,0,0	0/0:1,0:1:0.784853,0.2151,4.7e-05:0,3,31	0/0:11,0:11:0.999732,0.000268,0:0,33,259	0/0:10,0:10:0.999465,0.000535,0:0,30,201	0/1:8,1:9:0.318446,0.681554,0:6,0,206	0/1:2,4:6:0,0.999947,5.3e-05:114,0,34	0/0:4,0:4:0.966878,0.033122,0:0,12,87	0/0:1,0:1:0.784885,0.215109,6e-06:0,3,40	0/1:7,7:14:0,1,0:150,0,163	0/1:25,14:39:0,1,0:229,0,285	0/1:6,8:14:0,1,0:175,0,138	0/0:38,0:38:1,0,0:0,114,381	0/0:5,0:5:0.98316,0.01684,0:0,15,158
chr7	22269944	chr7_22269944_G_A	G	A	.	PASS	AF=0.346154;DP=244;NS=13;AN=26;MAF=0.346154;AC=9;AC_Het=9;AC_Hom=0;AC_Hemi=0;HWE=0.209153	GT:AD:DP:GP:PL	0/1:0,1:1:0.001796,0.638514,0.359689:28,3,0	0/1:6,1:7:0.027727,0.972273,0:15,0,159	0/0:22,2:24:0.907181,0.092819,0:0,10,324	0/0:11,1:12:0.5344,0.4656,0:0,1,244	0/0:15,0:15:0.999966,3.4e-05,0:0,45,312	0/0:8,0:8:0.995619,0.004381,0:0,24,219	0/1:6,1:7:0.011231,0.988769,0:19,0,145	0/1:2,1:3:0.0342,0.9658,0:14,0,71	0/1:10,2:12:0.000519,0.999481,0:32,0,226	0/1:37,4:41:0.068244,0.931756,0:11,0,334	0/1:19,2:21:0.283947,0.716053,0:3,0,319	0/1:72,13:85:0.000996,0.999004,0:29,0,312	0/1:7,1:8:0.125155,0.874845,0:8,0,187
chr7	22270580	chr7_22270580_G_A	G	A	.	PASS	AF=0.375;DP=134;NS=12;AN=24;MAF=0.375;AC=9;AC_Het=7;AC_Hom=2;AC_Hemi=0;HWE=0.592947	GT:AD:DP:GP:PL	./.:0,0:0:0.403864,0.463278,0.132858:0,0,0	0/0:1,0:1:0.634668,0.364015,0.001317:0,3,22	0/1:13,2:15:0.10074,0.89926,0:9,0,265	0/1:3,5:8:0,1,0:98,0,86	0/0:14,0:14:0.99993,7e-05,0:0,42,295	0/0:9,0:9:0.997765,0.002235,0:0,27,249	1/1:0,2:2:0,0.465737,0.534263:75,6,0	0/1:1,2:3:3e-06,0.985816,0.014181:54,0,13	0/1:4,2:6:1.4e-05,0.999986,0:48,0,77	0/1:21,6:27:0,1,0:74,0,313	0/1:11,2:13:0.003045,0.996955,0:25,0,237	0/0:29,0:29:1,0,0:0,87,203	0/1:6,1:7:0.06566,0.93434,0:11,0,147
chr7	22271129	chr7_22271129_G_A	G	A	.	PASS	AF=0.375;DP=113;NS=12;AN=24;MAF=0.375;AC=9;AC_Het=7;AC_Hom=2;AC_Hemi=0;HWE=0.592947	GT:AD:DP:GP:PL	./.:0,0:0:0.367076,0.477584,0.15534:0,0,0	0/0:6,0:6:0.980077,0.019923,0:0,18,174	0/0:13,0:13:0.999841,0.000159,0:0,39,296	0/0:2,0:2:0.754571,0.245429,0:0,6,68	0/0:7,1:8:0.603214,0.396786,0:0,3,195	0/1:1,1:2:0.000307,0.999282,0.000411:34,0,29	1/1:0,4:4:0,0.161176,0.838824:99,12,0	0/1:0,1:1:0.000234,0.605724,0.394042:36,3,0	0/1:12,5:17:0,1,0:86,0,248	0/1:16,9:25:0,1,0:146,0,273	0/1:7,6:13:0,1,0:133,0,161	0/1:5,9:14:0,1,0:183,0,78	0/1:7,1:8:0.435837,0.564163,0:0,0,141
chr7	22272108	chr7_22272108_C_T	C	T	.	PASS	AF=0.461538;DP=282;NS=13;AN=26;MAF=0.461538;AC=12;AC_Het=6;AC_Hom=6;AC_Hemi=0;HWE=1	GT:AD:DP:GP:PL	0/0:1,0:1:0.532453,0.467506,4.1e-05:0,3,40	0/0:4,0:4:0.901104,0.098896,0:0,12,147	0/0:5,0:5:0.94798,0.05202,0:0,15,140	1/1:0,5:5:0,0.066449,0.933551:119,15,0	0/1:4,2:6:0,1,0:62,0,102	0/1:2,2:4:0,1,0:66,0,63	1/1:0,6:6:0,0.034366,0.965634:147,18,0	1/1:0,2:2:0,0.362833,0.637167:75,6,0	0/1:16,9:25:0,1,0:195,0,290	0/1:18,25:43:0,1,0:326,0,250	0/1:14,6:20:0,1,0:132,0,286	0/1:68,63:131:0,1,0:368,0,377	0/0:11,0:11:0.999143,0.000857,0:0,33,281
chr7	22273119	chr7_22273119_G_T	G	T	.	PASS	AF=0.384615;DP=267;NS=13;AN=26;MAF=0.384615;AC=10;AC_Het=6;AC_Hom=4;AC_Hemi=0;HWE=1	GT:AD:DP:GP:PL	0/0:22,0:22:1,0,0:0,66,367	0/0:7,0:7:0.990809,0.009191,0:0,21,217	0/0:11,0:11:0.999421,0.000579,0:0,33,276	0/0:13,0:13:0.999855,0.000145,0:0,39,296	0/1:6,5:11:0,1,0:131,0,147	1/1:0,3:3:0,0.296309,0.703691:99,9,0	0/0:4,0:4:0.930917,0.069083,0:0,12,143	0/1:2,1:3:0.001689,0.998311,0:27,0,71	0/1:10,21:31:0,1,0:323,0,197	0/1:15,22:37:0,1,0:318,0,261	0/1:9,9:18:0,1,0:198,0,206	0/1:56,46:102:0,1,0:342,0,357	1/1:0,5:5:0,0.095242,0.904758:134,15,0
chr7	22281048	chr7_22281048_T_C	T	C	.	PASS	AF=0.5;DP=158;NS=13;AN=26;MAF=0.5;AC=13;AC_Het=1;AC_Hom=12;AC_Hemi=0;HWE=0.00309751	GT:AD:DP:GP:PL	0/0:6,0:6:0.973833,0.026167,0:0,18,174	1/1:0,4:4:0,0.126914,0.873086:139,12,0	0/0:12,0:12:0.99958,0.00042,0:0,36,280	0/1:3,7:10:0,1,0:197,0,82	0/0:5,0:5:0.949,0.051,0:0,15,152	1/1:0,5:5:0,0.067756,0.932244:124,15,0	1/1:0,2:2:0,0.367674,0.632326:76,6,0	1/1:0,2:2:0,0.367674,0.632326:75,6,0	0/0:17,0:17:0.999987,1.3e-05,0:0,51,342	0/0:49,0:49:1,0,0:0,148,418	0/0:24,0:24:1,0,0:0,72,377	1/1:0,18:18:0,9e-06,0.999991:201,54,0	1/1:0,4:4:0,0.126914,0.873086:141,12,0
chr7	22281138	chr7_22281138_G_A	G	A	.	PASS	AF=0.125;DP=245;NS=12;AN=24;MAF=0.125;AC=3;AC_Het=3;AC_Hom=0;AC_Hemi=0;HWE=1	GT:AD:DP:GP:PL	./.:0,0:0:0.754523,0.22822,0.017257:0,0,0	0/0:4,0:4:0.981447,0.018553,0:0,12,137	0/0:17,0:17:0.999998,2e-06,0:0,51,345	0/0:11,0:11:0.999852,0.000148,0:0,33,283	0/0:8,0:8:0.99882,0.00118,0:0,24,206	0/1:4,1:5:0.016486,0.983514,0:23,0,130	0/1:2,4:6:0,0.999995,5e-06:123,0,41	0/1:0,1:1:0.000456,0.868236,0.131308:41,3,0	0/0:34,0:34:1,0,0:0,102,425	0/0:79,0:79:1,0,0:0,238,449	0/0:14,0:14:0.999982,1.8e-05,0:0,42,320	0/0:61,0:61:1,0,0:0,184,387	0/0:4,0:4:0.981447,0.018553,0:0,12,130
chr7	22284706	chr7_22284706_C_T	C	T	.	PASS	AF=0.115385;DP=226;NS=13;AN=26;MAF=0.115385;AC=3;AC_Het=3;AC_Hom=0;AC_Hemi=0;HWE=1	GT:AD:DP:GP:PL	0/0:1,0:1:0.867018,0.132854,0.000128:0,3,22	0/0:3,0:3:0.963106,0.036894,0:0,9,101	0/0:21,0:21:1,0,0:0,63,355	0/1:5,4:9:0,1,0:82,0,130	0/1:5,2:7:1e-05,0.99999,0:55,0,135	0/0:1,0:1:0.867128,0.132871,2e-06:0,3,41	0/0:2,0:2:0.928837,0.071163,0:0,6,68	0/0:2,0:2:0.928837,0.071163,0:0,6,71	0/0:20,0:20:1,0,0:0,60,348	0/0:34,0:34:1,0,0:0,102,390	0/0:15,0:15:0.999991,9e-06,0:0,45,285	0/1:51,55:106:0,1,0:356,0,346	0/0:5,0:5:0.990514,0.009486,0:0,15,157
chr7	22285282	chr7_22285282_C_A	C	A	.	PASS	AF=0.409091;DP=65;NS=11;AN=22;MAF=0.409091;AC=9;AC_Het=7;AC_Hom=2;AC_Hemi=0;HWE=0.55418	GT:AD:DP:GP:PL	0/0:11,0:11:0.9991,0.0009,0:0,33,256	./.:0,0:0:0.270487,0.499193,0.23032:0,0,0	0/1:6,2:8:5.5e-05,0.999945,0:40,0,154	0/0:1,0:1:0.52004,0.479872,8.8e-05:0,3,37	0/1:0,1:1:4.5e-05,0.520058,0.479897:41,3,0	0/0:1,0:1:0.520013,0.479847,0.00014:0,3,35	./.:0,0:0:0.270487,0.499193,0.23032:0,0,0	1/1:0,2:2:0,0.351423,0.648576:71,6,0	0/1:3,2:5:1e-06,0.999999,0:59,0,81	0/1:14,2:16:0.004614,0.995386,0:21,0,277	0/1:4,1:5:0.008607,0.991393,0:18,0,122	0/1:2,12:14:0,0.997624,0.002376:153,0,23	0/1:0,1:1:0.000224,0.519965,0.479811:34,3,0
chr7	22286189	chr7_22286189_G_A	G	A	.	PASS	AF=0.153846;DP=263;NS=13;AN=26;MAF=0.153846;AC=4;AC_Het=2;AC_Hom=2;AC_Hemi=0;HWE=0.234783	GT:AD:DP:GP:PL	0/0:16,0:16:0.999995,5e-06,0:0,48,256	1/1:0,6:6:0,0.149032,0.850968:185,18,0	0/0:14,0:14:0.999978,2.2e-05,0:0,42,324	0/0:15,0:15:0.999989,1.1e-05,0:0,45,288	0/0:13,0:13:0.999956,4.4e-05,0:0,39,304	0/1:3,3:6:0,1,0:93,0,89	0/0:3,0:3:0.957299,0.042701,0:0,9,98	0/0:3,0:3:0.957299,0.042701,0:0,9,108	0/0:12,0:12:0.999913,8.7e-05,0:0,36,285	0/0:32,0:32:1,0,0:0,96,386	0/0:14,0:14:0.999978,2.2e-05,0:0,42,295	0/0:125,0:125:1,0,0:0,376,466	0/1:1,3:4:0,0.999857,0.000143:82,0,28
chr7	22291068	chr7_22291068_A_T	A	T	.	PASS	AF=0.461538;DP=191;NS=13;AN=26;MAF=0.461538;AC=12;AC_Het=6;AC_Hom=6;AC_Hemi=0;HWE=1	GT:AD:DP:GP:PL	0/0:18,0:18:0.999993,7e-06,0:0,54,291	0/1:1,1:2:0.000441,0.999378,0.000181:31,0,34	0/0:11,0:11:0.999118,0.000882,0:0,33,185	0/1:7,7:14:0,1,0:132,0,127	1/1:0,3:3:0,0.216617,0.783383:109,9,0	1/1:0,6:6:0,0.033409,0.966591:167,18,0	1/1:0,5:5:0,0.064658,0.935342:153,15,0	0/0:3,0:3:0.81565,0.18435,0:0,9,93	0/1:8,4:12:0,1,0:78,0,177	0/1:22,8:30:0,1,0:106,0,324	0/1:10,4:14:0,1,0:73,0,217	0/1:45,27:72:0,1,0:207,0,342	0/0:1,0:1:0.525165,0.474792,4.3e-05:0,3,40
chr7	22292252	chr7_22292252_C_T	C	T	.	PASS	AF=0.115385;DP=233;NS=13;AN=26;MAF=0.115385;AC=3;AC_Het=3;AC_Hom=0;AC_Hemi=0;HWE=1	GT:AD:DP:GP:PL	0/1:17,14:31:0,1,0:249,0,278	0/0:7,0:7:0.997697,0.002303,0:0,21,206	0/0:11,0:11:0.999856,0.000144,0:0,33,243	0/1:5,3:8:0,1,0:80,0,143	0/0:13,0:13:0.999964,3.6e-05,0:0,39,268	0/0:4,0:4:0.981868,0.018132,0:0,12,119	0/0:1,0:1:0.87127,0.128724,6e-06:0,3,35	0/0:1,0:1:0.871274,0.128724,2e-06:0,3,41	0/0:18,0:18:0.999999,1e-06,0:0,54,290	0/0:53,0:53:1,0,0:0,160,417	0/0:18,0:18:0.999999,1e-06,0:0,54,340	0/1:12,54:66:0,1,0:325,0,92	0/0:2,0:2:0.931211,0.068789,0:0,6,64
chr7	22292311	chr7_22292311_A_G	A	G	.	PASS	AF=0.115385;DP=243;NS=13;AN=26;MAF=0.115385;AC=3;AC_Het=3;AC_Hom=0;AC_Hemi=0;HWE=1	GT:AD:DP:GP:PL	0/0:21,0:21:1,0,0:0,63,350	0/1:4,1:5:0.034066,0.965934,0:20,0,124	0/0:9,0:9:0.99944,0.00056,0:0,27,239	0/1:4,2:6:2.3e-05,0.999977,0:52,0,121	0/0:12,0:12:0.99993,7e-05,0:0,36,275	0/0:2,0:2:0.933108,0.066892,0:0,6,62	0/0:2,0:2:0.933108,0.066892,0:0,6,66	0/0:1,0:1:0.874597,0.125396,7e-06:0,3,34	0/0:15,0:15:0.999991,9e-06,0:0,45,315	0/0:39,0:39:1,0,0:0,117,417	0/0:17,0:17:0.999998,2e-06,0:0,51,320	0/1:51,60:111:0,1,0:366,0,354	0/0:3,0:3:0.965397,0.034603,0:0,9,101
chr7	22298073	chr7_22298073_G_T	G	T	.	PASS	AF=0.153846;DP=230;NS=13;AN=26;MAF=0.153846;AC=4;AC_Het=4;AC_Hom=0;AC_Hemi=0;HWE=1	GT:AD:DP:GP:PL	0/0:22,0:22:1,0,0:0,66,323	0/1:6,1:7:0.087561,0.912439,0:14,0,134	0/0:11,0:11:0.999794,0.000206,0:0,33,192	0/1:11,5:16:0,1,0:85,0,185	0/0:10,1:11:0.605444,0.394556,0:2,0,160	0/1:0,1:1:0.001238,0.82494,0.173821:35,3,0	0/0:4,0:4:0.974339,0.025661,0:0,12,109	0/1:1,1:2:0.004673,0.982442,0.012885:27,0,9	0/0:17,1:18:0.994929,0.005071,0:0,19,271	0/0:44,5:49:0.998322,0.001678,0:0,24,323	0/0:27,2:29:0.998504,0.001496,0:0,24,309	0/0:46,6:52:0.998603,0.001397,0:0,25,318	0/0:8,0:8:0.998357,0.001643,0:0,24,202
chr7	22299682	chr7_22299682_G_T	G	T	.	PASS	AF=0.458333;DP=201;NS=12;AN=24;MAF=0.458333;AC=11;AC_Het=11;AC_Hom=0;AC_Hemi=0;HWE=0.0142876	GT:AD:DP:GP:PL	0/1:2,7:9:0,0.999793,0.000207:181,0,33	0/1:1,1:2:0.000689,0.998582,0.000729:29,0,28	0/1:10,3:13:0,1,0:66,0,217	0/1:2,6:8:0,0.99989,0.00011:157,0,36	0/1:7,2:9:3.5e-05,0.999965,0:42,0,164	0/1:7,1:8:0.052581,0.947419,0:10,0,189	0/1:0,1:1:0.000226,0.521549,0.478225:34,3,0	./.:0,0:0:0.272139,0.499061,0.2288:0,0,0	0/1:16,6:22:0,1,0:137,0,259	0/1:30,14:44:0,1,0:233,0,354	0/1:18,4:22:0,1,0:77,0,306	0/1:47,11:58:0,1,0:102,0,317	0/0:5,0:5:0.945801,0.054199,0:0,15,153
chr7	22301876	chr7_22301876_G_A	G	A	.	PASS	AF=0.458333;DP=238;NS=12;AN=24;MAF=0.458333;AC=11;AC_Het=7;AC_Hom=4;AC_Hemi=0;HWE=1	GT:AD:DP:GP:PL	0/1:0,1:1:6.1e-05,0.534645,0.465294:40,3,0	1/1:0,3:3:0,0.223154,0.776846:104,9,0	0/1:8,3:11:2e-06,0.999998,0:55,0,213	0/0:5,0:5:0.948416,0.051584,0:0,15,158	0/1:6,4:10:0,1,0:97,0,159	./.:0,0:0:0.285882,0.497595,0.216523:0,0,0	0/1:2,1:3:0.001826,0.998174,0:25,0,70	1/1:0,4:4:0,0.125589,0.874411:129,12,0	0/0:26,0:26:1,0,0:0,78,395	0/1:46,7:53:2e-06,0.999998,0:54,0,330	0/0:33,2:35:0.999659,0.000341,0:0,37,362	0/1:45,38:83:0,1,0:327,0,311	0/1:1,3:4:0,0.998898,0.001102:81,0,26
chr7	22301905	chr7_22301905_A_G	A	G	.	PASS	AF=0.454545;DP=164;NS=11;AN=22;MAF=0.454545;AC=10;AC_Het=6;AC_Hom=4;AC_Hemi=0;HWE=1	GT:AD:DP:GP:PL	0/1:2,4:6:0,0.999544,0.000456:117,0,30	0/1:2,4:6:0,1,0:128,0,62	0/1:8,5:13:0,1,0:89,0,185	0/1:8,9:17:0,1,0:200,0,190	0/1:6,4:10:0,1,0:103,0,164	./.:0,0:0:0.274267,0.498876,0.226857:0,0,0	./.:0,0:0:0.274267,0.498876,0.226857:0,0,0	0/0:1,0:1:0.523662,0.476252,8.6e-05:0,3,37	0/0:13,0:13:0.999778,0.000222,0:0,39,306	0/1:27,4:31:3.2e-05,0.999968,0:42,0,320	0/0:15,1:16:0.877734,0.122266,0:0,11,289	1/1:3,43:46:0,9e-06,0.999991:334,54,0	1/1:0,4:4:0,0.120831,0.879169:115,12,0
chr7	22303552	chr7_22303552_T_A	T	A	.	PASS	AF=0.230769;DP=219;NS=13;AN=26;MAF=0.230769;AC=6;AC_Het=4;AC_Hom=2;AC_Hemi=0;HWE=0.522981	GT:AD:DP:GP:PL	1/1:0,3:3:0,0.478284,0.521716:104,9,0	0/1:1,1:2:0.000582,0.999281,0.000137:35,0,30	0/1:11,4:15:0,1,0:75,0,238	0/0:12,0:12:0.999867,0.000133,0:0,36,288	0/1:3,1:4:0.017201,0.982799,0:20,0,95	0/0:3,0:3:0.936179,0.063821,0:0,9,104	0/0:4,0:4:0.967038,0.032962,0:0,12,142	0/0:4,0:4:0.967038,0.032962,0:0,12,132	0/0:10,0:10:0.999468,0.000532,0:0,30,258	0/0:27,0:27:1,0,0:0,81,364	0/0:16,0:16:0.999992,8e-06,0:0,48,313	0/1:90,11:101:0.080334,0.919666,0:13,0,282	0/0:5,0:5:0.983243,0.016757,0:0,15,133
chr7	22305701	chr7_22305701_C_A	C	A	.	PASS	AF=0.346154;DP=243;NS=13;AN=26;MAF=0.346154;AC=9;AC_Het=5;AC_Hom=4;AC_Hemi=0;HWE=0.578215	GT:AD:DP:GP:PL	0/0:19,0:19:0.999998,2e-06,0:0,57,340	0/0:8,0:8:0.99586,0.00414,0:0,24,230	0/0:16,0:16:0.999984,1.6e-05,0:0,48,335	0/0:12,0:12:0.99974,0.00026,0:0,36,288	1/1:0,11:11:0,0.001831,0.998169:281,33,0	1/1:0,4:4:0,0.190199,0.809801:125,12,0	0/0:7,0:7:0.991754,0.008246,0:0,21,204	0/0:2,0:2:0.789834,0.210166,0:0,6,70	0/1:9,5:14:0,1,0:135,0,218	0/1:31,23:54:0,1,0:297,0,354	0/1:13,4:17:0,1,0:73,0,260	0/1:43,28:71:0,1,0:249,0,351	0/1:5,2:7:3e-06,0.999997,0:55,0,150
chr7	22307823	chr7_22307823_A_T	A	T	.	PASS	AF=0.125;DP=238;NS=12;AN=24;MAF=0.125;AC=3;AC_Het=3;AC_Hom=0;AC_Hemi=0;HWE=1	GT:AD:DP:GP:PL	0/0:25,0:25:1,0,0:0,75,379	0/0:3,0:3:0.961127,0.038873,0:0,9,106	0/0:17,1:18:0.996102,0.003898,0:0,19,263	0/0:8,0:8:0.998738,0.001262,0:0,24,210	0/1:9,2:11:0.000729,0.999271,0:36,0,187	0/0:3,0:3:0.961127,0.038873,0:0,9,76	0/0:2,0:2:0.925163,0.074837,0:0,6,57	./.:0,0:0:0.740881,0.239727,0.019392:0,0,0	0/0:19,2:21:0.813322,0.186678,0:0,1,269	0/0:53,5:58:0.999921,7.9e-05,0:0,36,319	0/1:22,4:26:0.001159,0.998841,0:34,0,280	0/1:46,9:55:0.001736,0.998264,0:32,0,294	0/0:8,0:8:0.998738,0.001262,0:0,24,214
chr7	22318966	chr7_22318966_A_G	A	G	.	PASS	AF=0.5;DP=260;NS=12;AN=24;MAF=0.5;AC=12;AC_Het=6;AC_Hom=6;AC_Hemi=0;HWE=1	GT:AD:DP:GP:PL	0/1:11,1:12:0.299863,0.700137,0:1,0,232	1/1:0,7:7:0,0.016128,0.983872:206,21,0	0/1:17,10:27:0,1,0:200,0,295	1/1:0,17:17:0,1.6e-05,0.999984:356,51,0	1/1:0,11:11:0,0.001023,0.998977:271,33,0	0/1:3,4:7:0,1,0:116,0,83	0/0:6,0:6:0.971078,0.028922,0:0,18,195	./.:0,0:0:0.262146,0.499712,0.238142:0,0,0	0/1:12,9:21:0,1,0:191,0,237	0/1:23,22:45:0,1,0:325,0,311	0/1:14,12:26:0,1,0:247,0,264	0/0:66,0:66:1,0,0:0,199,429	0/0:15,0:15:0.999942,5.8e-05,0:0,45,323
chr7	22325733	chr7_22325733_G_A	G	A	.	PASS	AF=0.375;DP=324;NS=12;AN=24;MAF=0.375;AC=9;AC_Het=5;AC_Hom=4;AC_Hemi=0;HWE=1	GT:AD:DP:GP:PL	1/1:0,23:23:0,0,1:360,69,0	0/0:7,0:7:0.990266,0.009734,0:0,21,203	0/0:19,0:19:0.999998,2e-06,0:0,57,358	0/0:20,0:20:0.999999,1e-06,0:0,60,351	0/1:9,6:15:0,1,0:158,0,209	0/0:6,0:6:0.980719,0.019281,0:0,18,174	./.:0,0:0:0.376776,0.47409,0.149135:0,0,0	0/0:2,0:2:0.760708,0.239292,0:0,6,79	0/1:11,8:19:0,1,0:183,0,232	0/1:29,34:63:0,1,0:357,0,335	0/1:16,11:27:0,1,0:203,0,300	1/1:0,53:53:0,0,1:378,160,0	0/1:5,4:9:0,1,0:94,0,136
chr7	22329474	chr7_22329474_G_A	G	A	.	PASS	AF=0.5;DP=270;NS=11;AN=22;MAF=0.5;AC=11;AC_Het=1;AC_Hom=10;AC_Hemi=0;HWE=0.0107622	GT:AD:DP:GP:PL	1/1:0,4:4:0,0.122851,0.877149:126,12,0	1/1:0,5:5:0,0.065445,0.934555:143,15,0	0/0:21,0:21:0.999999,1e-06,0:0,63,364	0/1:2,4:6:0,0.999998,2e-06:104,0,53	0/0:11,0:11:0.999129,0.000871,0:0,33,264	./.:0,0:0:0.279219,0.498386,0.222395:0,0,0	./.:0,0:0:0.279219,0.498386,0.222395:0,0,0	1/1:0,3:3:0,0.218821,0.781179:100,9,0	0/0:21,0:21:0.999999,1e-06,0:0,63,336	0/0:69,0:69:1,0,0:0,208,422	0/0:27,0:27:1,0,0:0,81,379	1/1:0,100:100:0,0,1:451,301,0	1/1:0,3:3:0,0.218821,0.781179:104,9,0
chr7	22329643	chr7_22329643_C_T	C	T	.	PASS	AF=0.181818;DP=265;NS=11;AN=22;MAF=0.181818;AC=4;AC_Het=4;AC_Hom=0;AC_Hemi=0;HWE=1	GT:AD:DP:GP:PL	0/0:13,0:13:0.999946,5.4e-05,0:0,39,246	0/0:5,0:5:0.986255,0.013745,0:0,15,122	0/1:19,8:27:0,1,0:102,0,290	0/1:9,1:10:0.154212,0.845788,0:11,0,198	0/0:12,0:12:0.999891,0.000109,0:0,36,248	./.:0,0:0:0.668582,0.298173,0.033245:0,0,0	./.:0,0:0:0.668582,0.298173,0.033245:0,0,0	0/0:3,0:3:0.947198,0.052802,0:0,9,84	0/1:23,4:27:0.001518,0.998482,0:32,0,293	0/0:71,7:78:0.999992,8e-06,0:0,48,330	0/1:26,6:32:0,1,0:83,0,315	0/0:54,0:54:1,0,0:0,163,400	0/0:2,0:2:0.899691,0.100309,0:0,6,74
chr7	22330063	chr7_22330063_G_A	G	A	.	PASS	AF=0.125;DP=250;NS=12;AN=24;MAF=0.125;AC=3;AC_Het=3;AC_Hom=0;AC_Hemi=0;HWE=1	GT:AD:DP:GP:PL	0/0:1,0:1:0.864608,0.135258,0.000134:0,3,22	0/0:4,0:4:0.980821,0.019179,0:0,12,145	0/0:13,0:13:0.999962,3.8e-05,0:0,39,294	0/1:7,6:13:0,1,0:153,0,136	0/0:5,0:5:0.990318,0.009682,0:0,15,151	0/0:5,0:5:0.990318,0.009682,0:0,15,170	0/1:2,2:4:1e-06,0.999999,0:66,0,62	./.:0,0:0:0.747746,0.233954,0.0183:0,0,0	0/0:15,0:15:0.99999,1e-05,0:0,45,318	0/0:72,0:72:1,0,0:0,217,439	0/0:23,0:23:1,0,0:0,69,374	0/1:43,50:93:0,1,0:348,0,338	0/0:2,0:2:0.927456,0.072544,0:0,6,74
chr7	22343505	chr7_22343505_C_A	C	A	.	PASS	AF=0.115385;DP=233;NS=13;AN=26;MAF=0.115385;AC=3;AC_Het=3;AC_Hom=0;AC_Hemi=0;HWE=1	GT:AD:DP:GP:PL	0/0:26,0:26:1,0,0:0,78,346	0/0:1,0:1:0.87509,0.124907,3e-06:0,3,38	0/0:8,0:8:0.998886,0.001114,0:0,24,204	0/0:5,0:5:0.991158,0.008842,0:0,15,166	0/0:8,0:8:0.998886,0.001114,0:0,24,175	0/1:0,1:1:0.000771,0.874416,0.124813:39,3,0	0/0:1,0:1:0.875091,0.124907,2e-06:0,3,40	0/0:2,0:2:0.933387,0.066613,0:0,6,81	0/0:14,1:15:0.995592,0.004408,0:0,18,300	0/1:20,4:24:2.1e-05,0.999979,0:52,0,307	0/0:12,1:13:0.991116,0.008884,0:0,15,272	0/0:122,3:125:1,0,0:0,290,427	0/1:2,1:3:0.217188,0.782812,0:11,0,72
chr7	22343573	chr7_22343573_G_A	G	A	.	PASS	AF=0.181818;DP=249;NS=11;AN=22;MAF=0.181818;AC=4;AC_Het=4;AC_Hom=0;AC_Hemi=0;HWE=1	GT:AD:DP:GP:PL	0/1:13,15:28:0,1,0:217,0,254	0/0:3,0:3:0.946099,0.053901,0:0,9,88	0/1:12,2:14:0.123786,0.876214,0:12,0,228	0/0:7,0:7:0.996452,0.003548,0:0,21,212	0/0:7,1:8:0.776124,0.223876,0:0,2,139	0/1:2,1:3:0.121511,0.878489,0:12,0,73	./.:0,0:0:0.663253,0.302301,0.034446:0,0,0	./.:0,0:0:0.663253,0.302301,0.034446:0,0,0	0/1:15,3:18:4e-05,0.99996,0:47,0,299	0/0:28,3:31:0.960135,0.039865,0:0,10,303	0/0:11,0:11:0.999778,0.000222,0:0,33,286	0/0:120,0:120:1,0,0:0,361,464	0/0:6,0:6:0.992929,0.007071,0:0,18,195
chr7	22343622	chr7_22343622_G_A	G	A	.	PASS	AF=0.5;DP=271;NS=12;AN=24;MAF=0.5;AC=12;AC_Het=6;AC_Hom=6;AC_Hemi=0;HWE=1	GT:AD:DP:GP:PL	0/0:38,1:39:1,0,0:0,77,366	1/1:0,2:2:0,0.356604,0.643396:80,6,0	0/0:14,0:14:0.99989,0.00011,0:0,42,307	0/0:7,0:7:0.986101,0.013899,0:0,21,196	0/1:8,4:12:0,1,0:93,0,170	0/1:1,2:3:0,0.97235,0.02765:73,0,12	./.:0,0:0:0.276397,0.498675,0.224928:0,0,0	1/1:0,2:2:0,0.356604,0.643396:70,6,0	0/1:10,8:18:0,1,0:187,0,232	0/1:18,13:31:0,1,0:242,0,261	0/1:8,10:18:0,1,0:223,0,194	1/1:9,111:120:0,0,1:367,136,0	0/1:1,4:5:0,0.946068,0.053932:126,0,9
chr7	22349892	chr7_22349892_T_A	T	A	.	PASS	AF=0.5;DP=279;NS=13;AN=26;MAF=0.5;AC=13;AC_Het=11;AC_Hom=2;AC_Hemi=0;HWE=0.0338157	GT:AD:DP:GP:PL	1/1:1,18:19:0,0.007217,0.992783:306,24,0	0/1:2,4:6:0,0.999999,1e-06:111,0,58	0/1:3,7:10:0,1,0:158,0,76	0/1:10,4:14:0,1,0:80,0,232	0/0:9,0:9:0.996112,0.003888,0:0,27,245	0/1:3,1:4:0.001267,0.998733,0:26,0,90	0/1:3,3:6:0,1,0:81,0,93	0/1:2,2:4:0,1,0:66,0,63	0/1:16,6:22:0,1,0:120,0,279	0/1:47,9:56:0,1,0:70,0,329	0/1:16,5:21:0,1,0:100,0,262	0/1:57,35:92:0,1,0:256,0,361	0/1:1,1:2:0.000252,0.999589,0.000159:33,0,35
chr7	22350556	chr7_22350556_A_T	A	T	.	PASS	AF=0.461538;DP=251;NS=13;AN=26;MAF=0.461538;AC=12;AC_Het=6;AC_Hom=6;AC_Hemi=0;HWE=1	GT:AD:DP:GP:PL	1/1:0,6:6:0,0.037047,0.962953:171,18,0	0/0:11,0:11:0.999208,0.000792,0:0,33,269	0/0:19,0:19:0.999997,3e-06,0:0,57,353	0/1:9,5:14:0,1,0:108,0,209	0/1:7,3:10:0,1,0:82,0,184	1/1:0,2:2:1e-06,0.381024,0.618975:62,6,0	1/1:0,2:2:0,0.381024,0.618975:63,6,0	0/0:1,0:1:0.551781,0.448173,4.6e-05:0,3,39	0/1:16,6:22:0,1,0:129,0,285	0/1:45,24:69:0,1,0:277,0,353	0/1:14,6:20:0,1,0:132,0,259	0/1:55,10:65:2.6e-05,0.999974,0:44,0,322	0/0:9,0:9:0.996837,0.003163,0:0,27,245
chr7	22365292	chr7_22365292_T_C	T	C	.	PASS	AF=0.458333;DP=232;NS=12;AN=24;MAF=0.458333;AC=11;AC_Het=1;AC_Hom=10;AC_Hemi=0;HWE=0.00444205	GT:AD:DP:GP:PL	1/1:0,24:24:0,0,1:385,72,0	1/1:0,9:9:0,0.004088,0.995912:236,27,0	1/1:0,15:15:0,6.4e-05,0.999936:322,45,0	1/1:0,14:14:0,0.000128,0.999872:300,42,0	0/1:6,3:9:0,1,0:78,0,126	0/0:2,0:2:0.67759,0.32241,0:0,6,65	0/0:3,0:3:0.807815,0.192185,0:0,9,107	./.:0,0:0:0.26254,0.499693,0.237767:0,0,0	0/0:19,0:19:0.999996,4e-06,0:0,57,356	0/0:19,0:19:0.999996,4e-06,0:0,57,318	0/0:13,0:13:0.999768,0.000232,0:0,39,304	1/1:0,102:102:0,0,1:446,307,0	0/0:3,0:3:0.807815,0.192185,0:0,9,101
chr7	22368542	chr7_22368542_G_A	G	A	.	PASS	AF=0.346154;DP=242;NS=13;AN=26;MAF=0.346154;AC=9;AC_Het=5;AC_Hom=4;AC_Hemi=0;HWE=0.578215	GT:AD:DP:GP:PL	0/0:1,0:1:0.631421,0.368471,0.000108:0,3,33	0/0:3,0:3:0.872686,0.127314,0:0,9,115	0/0:19,0:19:0.999998,2e-06,0:0,57,361	1/1:0,5:5:0,0.096736,0.903264:124,15,0	0/1:4,10:14:0,1,0:216,0,102	1/1:0,8:8:0,0.01321,0.98679:234,24,0	0/1:3,5:8:0,1,0:150,0,87	0/0:3,0:3:0.872686,0.127314,0:0,9,112	0/1:8,7:15:0,1,0:170,0,191	0/1:22,26:48:0,1,0:344,0,333	0/1:17,9:26:0,1,0:182,0,327	0/0:88,0:88:1,0,0:0,265,452	0/0:4,0:4:0.932016,0.067984,0:0,12,144
chr7	22368685	chr7_22368685_G_A	G	A	.	PASS	AF=0.291667;DP=213;NS=12;AN=24;MAF=0.291667;AC=7;AC_Het=7;AC_Hom=0;AC_Hemi=0;HWE=0.487414	GT:AD:DP:GP:PL	0/0:8,0:8:0.996525,0.003475,0:0,24,218	0/0:1,0:1:0.691009,0.308443,0.000548:0,3,24	0/1:3,4:7:0,1,0:105,0,64	0/0:5,0:5:0.97286,0.02714,0:0,15,143	0/1:2,3:5:0,1,0:86,0,59	0/0:6,0:6:0.986244,0.013756,0:0,18,150	0/1:3,2:5:9e-06,0.999991,0:51,0,88	./.:0,0:0:0.478014,0.426743,0.095243:0,0,0	0/1:13,12:25:0,1,0:198,0,222	0/1:23,24:47:0,1,0:307,0,291	0/1:19,17:36:0,1,0:262,0,270	0/1:50,14:64:0,1,0:134,0,341	0/0:4,0:4:0.947154,0.052846,0:0,12,120
chr7	22369126	chr7_22369126_C_A	C	A	.	PASS	AF=0.291667;DP=238;NS=12;AN=24;MAF=0.291667;AC=7;AC_Het=3;AC_Hom=4;AC_Hemi=0;HWE=0.194508	GT:AD:DP:GP:PL	./.:0,0:0:0.499062,0.414763,0.086176:0,0,0	0/1:0,1:1:0.000135,0.706346,0.293519:41,3,0	0/1:10,3:13:0,1,0:66,0,213	0/1:0,1:1:0.000339,0.706202,0.293459:37,3,0	0/0:6,0:6:0.987181,0.012819,0:0,18,187	1/1:0,3:3:0,0.375627,0.624373:110,9,0	0/0:2,0:2:0.827974,0.172026,0:0,6,74	1/1:0,3:3:0,0.375627,0.624373:101,9,0	0/0:22,0:22:1,0,0:0,66,376	0/0:45,0:45:1,0,0:0,135,429	0/0:22,0:22:1,0,0:0,66,379	0/0:114,0:114:1,0,0:0,343,481	0/0:5,0:5:0.974687,0.025313,0:0,15,155
chr7	22375565	chr7_22375565_A_T	A	T	.	PASS	AF=0.115385;DP=268;NS=13;AN=26;MAF=0.115385;AC=3;AC_Het=3;AC_Hom=0;AC_Hemi=0;HWE=1	GT:AD:DP:GP:PL	0/0:26,0:26:1,0,0:0,78,349	0/1:5,1:6:0.104259,0.895741,0:15,0,124	0/1:15,3:18:4e-05,0.99996,0:50,0,250	0/0:14,0:14:0.999983,1.7e-05,0:0,42,294	0/0:7,0:7:0.997854,0.002146,0:0,21,210	0/1:2,1:3:0.011434,0.988565,0:25,0,53	0/0:1,0:1:0.879022,0.120972,7e-06:0,3,34	0/0:1,0:1:0.879025,0.120972,3e-06:0,3,38	0/0:26,0:26:1,0,0:0,78,356	0/0:54,1:55:1,0,0:0,134,377	0/0:15,0:15:0.999992,8e-06,0:0,45,301	0/0:89,1:90:1,0,0:0,251,377	0/0:4,0:4:0.983089,0.016911,0:0,12,117
chr7	22386708	chr7_22386708_T_C	T	C	.	PASS	AF=0.461538;DP=268;NS=13;AN=26;MAF=0.461538;AC=12;AC_Het=10;AC_Hom=2;AC_Hemi=0;HWE=0.11159	GT:AD:DP:GP:PL	1/1:1,27:28:0,1.6e-05,0.999984:358,51,0	0/1:5,3:8:0,1,0:72,0,147	0/1:13,10:23:0,1,0:210,0,238	0/1:4,12:16:0,1,0:214,0,87	0/1:7,8:15:0,1,0:170,0,138	0/1:3,3:6:1e-06,0.999999,0:56,0,91	0/0:3,0:3:0.811924,0.188076,0:0,9,103	0/0:2,0:2:0.683393,0.316607,0:0,6,75	0/1:9,5:14:0,1,0:116,0,205	0/1:23,22:45:0,1,0:275,0,306	0/1:4,9:13:0,1,0:172,0,99	0/1:45,43:88:0,1,0:336,0,344	0/1:3,4:7:0,1,0:112,0,64
chr7	22386900	chr7_22386900_A_G	A	G	.	PASS	AF=0.307692;DP=273;NS=13;AN=26;MAF=0.307692;AC=8;AC_Het=6;AC_Hom=2;AC_Hemi=0;HWE=1	GT:AD:DP:GP:PL	0/0:38,0:38:1,0,0:0,114,403	0/1:6,8:14:0,1,0:191,0,145	0/0:18,0:18:0.999997,3e-06,0:0,54,358	0/1:13,7:20:0,1,0:161,0,242	0/1:16,4:20:0,1,0:68,0,284	1/1:0,3:3:0,0.371663,0.628337:107,9,0	0/1:1,2:3:1e-06,0.999786,0.000213:62,0,30	0/0:3,0:3:0.904439,0.095561,0:0,9,88	0/0:16,0:16:0.999987,1.3e-05,0:0,48,322	0/0:35,0:35:1,0,0:0,105,397	0/0:16,0:16:0.999987,1.3e-05,0:0,48,316	0/1:54,27:81:0,1,0:288,0,354	0/1:3,3:6:0,1,0:92,0,78
chr7	22389218	chr7_22389218_T_A	T	A	.	PASS	AF=0.192308;DP=136;NS=13;AN=26;MAF=0.192308;AC=5;AC_Het=5;AC_Hom=0;AC_Hemi=0;HWE=1	GT:AD:DP:GP:PL	0/0:16,0:16:0.999992,8e-06,0:0,48,289	0/1:6,1:7:0.112592,0.887408,0:12,0,169	0/0:8,0:8:0.998032,0.001968,0:0,24,206	0/0:10,0:10:0.999507,0.000493,0:0,30,230	0/1:10,2:12:0.000643,0.999357,0:35,0,224	0/0:3,0:3:0.940638,0.059362,0:0,9,105	0/0:5,0:5:0.984468,0.015532,0:0,15,148	0/1:4,2:6:1e-05,0.99999,0:53,0,105	0/0:13,0:13:0.999938,6.2e-05,0:0,39,283	0/1:25,3:28:0.159884,0.840116,0:10,0,289	0/0:8,1:9:0.614965,0.385035,0:1,0,193	0/1:14,2:16:0.008109,0.991891,0:24,0,255	0/0:3,0:3:0.940638,0.059362,0:0,9,104
chr7	22395522	chr7_22395522_G_A	G	A	.	PASS	AF=0.461538;DP=251;NS=13;AN=26;MAF=0.461538;AC=12;AC_Het=6;AC_Hom=6;AC_Hemi=0;HWE=1	GT:AD:DP:GP:PL	0/1:13,11:24:0,1,0:206,0,251	1/1:0,3:3:0,0.221508,0.778492:108,9,0	1/1:0,13:13:0,0.000278,0.999722:282,39,0	0/1:5,2:7:3.1e-05,0.999969,0:43,0,129	0/1:6,9:15:0,1,0:213,0,144	0/0:2,0:2:0.694785,0.305215,0:0,6,75	0/1:2,1:3:0.002275,0.997724,0:24,0,61	0/0:5,0:5:0.947948,0.052052,0:0,15,155	0/1:16,5:21:0,1,0:85,0,269	0/1:41,7:48:1e-06,0.999999,0:58,0,326	0/0:24,1:25:0.999916,8.4e-05,0:0,43,348	1/1:0,16:16:0,3.5e-05,0.999965:239,48,0	0/0:6,0:6:0.973279,0.026721,0:0,18,130
chr7	22396225	chr7_22396225_T_A	T	A	.	PASS	AF=0.416667;DP=305;NS=12;AN=24;MAF=0.416667;AC=10;AC_Het=8;AC_Hom=2;AC_Hemi=0;HWE=0.547718	GT:AD:DP:GP:PL	0/1:0,1:1:0.000967,0.542586,0.456447:28,3,0	0/1:0,1:1:0.000103,0.543056,0.456841:38,3,0	0/1:2,12:14:0,0.999713,0.000287:251,0,32	0/1:9,9:18:0,1,0:217,0,215	0/1:8,5:13:0,1,0:112,0,178	0/0:4,0:4:0.904854,0.095146,0:0,12,119	0/0:7,0:7:0.987027,0.012973,0:0,21,201	0/0:3,0:3:0.82624,0.17376,0:0,9,102	0/1:16,17:33:0,1,0:313,0,286	0/1:26,29:55:0,1,0:341,0,329	0/1:11,14:25:0,1,0:280,0,238	./.:0,0:0:0.294973,0.496282,0.208745:0,0,0	1/1:0,3:3:0,0.229094,0.770906:79,9,0
chr7	22396738	chr7_22396738_C_A	C	A	.	PASS	AF=0.423077;DP=199;NS=13;AN=26;MAF=0.423077;AC=11;AC_Het=9;AC_Hom=2;AC_Hemi=0;HWE=0.275057	GT:AD:DP:GP:PL	1/1:0,4:4:0,0.144888,0.855112:120,12,0	0/1:3,2:5:4.1e-05,0.999959,0:42,0,84	0/1:11,2:13:0.001555,0.998445,0:26,0,242	0/1:5,1:6:0.097701,0.902299,0:8,0,120	0/1:2,6:8:0,0.999214,0.000786:163,0,27	0/1:4,1:5:0.144984,0.855016,0:6,0,126	0/1:0,1:1:0.00031,0.575289,0.424401:34,3,0	0/1:2,4:6:0,0.999976,2.4e-05:90,0,42	0/0:18,0:18:0.999994,6e-06,0:0,54,282	0/0:43,3:46:1,0,0:0,69,335	0/0:14,1:15:0.998237,0.001763,0:0,29,305	0/1:36,32:68:0,1,0:308,0,272	0/1:1,2:3:2e-06,0.999703,0.000295:55,0,31
chr7	22403374	chr7_22403374_T_A	T	A	.	PASS	AF=0.125;DP=145;NS=12;AN=24;MAF=0.125;AC=3;AC_Het=3;AC_Hom=0;AC_Hemi=0;HWE=1	GT:AD:DP:GP:PL	0/0:11,0:11:0.99987,0.00013,0:0,33,277	0/0:2,0:2:0.937717,0.062283,0:0,6,70	0/1:11,2:13:0.008574,0.991426,0:26,0,243	0/0:6,0:6:0.995866,0.004134,0:0,18,157	0/0:5,0:5:0.991766,0.008234,0:0,15,120	0/0:2,0:2:0.937717,0.062283,0:0,6,70	./.:0,0:0:0.779224,0.207026,0.013751:0,0,0	0/0:2,0:2:0.937717,0.062283,0:0,6,64	0/0:7,0:7:0.997929,0.002071,0:0,21,190	0/1:32,7:39:2.3e-05,0.999977,0:52,0,322	0/0:13,0:13:0.999968,3.2e-05,0:0,39,289	0/1:38,5:43:0.440792,0.559208,0:7,0,293	0/0:2,0:2:0.937717,0.062283,0:0,6,69
chr7	22403475	chr7_22403475_C_A	C	A	.	PASS	AF=0.458333;DP=197;NS=12;AN=24;MAF=0.458333;AC=11;AC_Het=7;AC_Hom=4;AC_Hemi=0;HWE=1	GT:AD:DP:GP:PL	./.:0,0:0:0.255977,0.499929,0.244093:0,0,0	1/1:0,2:2:0,0.338632,0.661368:73,6,0	1/1:0,9:9:0,0.003984,0.996016:246,27,0	0/0:4,0:4:0.891218,0.108782,0:0,12,144	0/0:1,0:1:0.505925,0.494037,3.8e-05:0,3,41	0/1:0,1:1:5.2e-05,0.505914,0.494035:40,3,0	0/0:4,0:4:0.891218,0.108782,0:0,12,147	0/1:1,1:2:0.000647,0.999198,0.000155:29,0,35	0/1:11,9:20:0,1,0:208,0,231	0/1:23,19:42:0,1,0:291,0,334	0/1:11,10:21:0,1,0:205,0,250	0/1:40,31:71:0,1,0:294,0,356	0/1:4,1:5:0.005152,0.994848,0:20,0,130
chr7	22404701	chr7_22404701_A_T	A	T	.	PASS	AF=0.115385;DP=271;NS=13;AN=26;MAF=0.115385;AC=3;AC_Het=3;AC_Hom=0;AC_Hemi=0;HWE=1	GT:AD:DP:GP:PL	0/0:30,2:32:0.99998,2e-05,0:0,41,368	0/0:5,0:5:0.991563,0.008437,0:0,15,140	0/1:2,9:11:0,0.999839,0.000161:223,0,26	0/1:5,1:6:0.055715,0.944285,0:18,0,147	0/0:8,0:8:0.998938,0.001062,0:0,24,230	0/0:5,0:5:0.991563,0.008437,0:0,15,139	0/0:1,0:1:0.880165,0.119834,1e-06:0,3,41	0/0:4,0:4:0.983267,0.016733,0:0,12,133	0/0:24,0:24:1,0,0:0,72,384	0/0:41,0:41:1,0,0:0,123,417	0/0:24,0:24:1,0,0:0,72,386	0/1:66,40:106:0,1,0:309,0,368	0/0:4,0:4:0.983267,0.016733,0:0,12,131
chr7	22408892	chr7_22408892_T_A	T	A	.	PASS	AF=0.346154;DP=253;NS=13;AN=26;MAF=0.346154;AC=9;AC_Het=5;AC_Hom=4;AC_Hemi=0;HWE=0.578215	GT:AD:DP:GP:PL	1/1:0,7:7:0,0.026668,0.973332:192,21,0	0/0:4,0:4:0.933465,0.066535,0:0,12,134	0/0:23,1:24:0.999784,0.000216,0:0,37,355	0/0:30,0:30:1,0,0:0,90,396	0/0:12,1:13:0.69394,0.30606,0:0,4,257	0/1:3,2:5:1e-06,0.999999,0:59,0,73	1/1:0,7:7:0,0.026668,0.973332:217,21,0	0/1:4,1:5:0.002224,0.997776,0:26,0,123	0/1:12,3:15:2e-06,0.999998,0:57,0,249	0/1:30,14:44:0,1,0:239,0,348	0/1:8,7:15:0,1,0:182,0,202	0/0:81,0:81:1,0,0:0,244,436	0/0:3,0:3:0.875231,0.124769,0:0,9,100
chr7	22410658	chr7_22410658_G_A	G	A	.	PASS	AF=0.153846;DP=246;NS=13;AN=26;MAF=0.153846;AC=4;AC_Het=4;AC_Hom=0;AC_Hemi=0;HWE=1	GT:AD:DP:GP:PL	0/1:15,10:25:0,1,0:198,0,262	0/1:2,5:7:0,1,0:144,0,55	0/0:13,0:13:0.999952,4.8e-05,0:0,39,319	0/1:6,6:12:0,1,0:160,0,163	0/0:12,0:12:0.999904,9.6e-05,0:0,36,291	0/1:5,1:6:0.012787,0.987213,0:23,0,143	0/0:4,0:4:0.976062,0.023938,0:0,12,139	0/0:1,0:1:0.835967,0.164023,1e-05:0,3,35	0/0:19,0:19:0.999999,1e-06,0:0,57,340	0/0:50,0:50:1,0,0:0,151,430	0/0:19,0:19:0.999999,1e-06,0:0,57,305	0/0:76,0:76:1,0,0:0,229,408	0/0:2,0:2:0.910661,0.089339,0:0,6,67
chr7	22410930	chr7_22410930_G_A	G	A	.	PASS	AF=0.5;DP=204;NS=12;AN=24;MAF=0.5;AC=12;AC_Het=6;AC_Hom=6;AC_Hemi=0;HWE=1	GT:AD:DP:GP:PL	0/0:15,0:15:0.999945,5.5e-05,0:0,45,294	0/1:8,4:12:0,1,0:86,0,177	0/0:15,0:15:0.999945,5.5e-05,0:0,45,316	0/0:14,0:14:0.99989,0.00011,0:0,42,307	0/1:8,2:10:7.2e-05,0.999928,0:39,0,216	0/1:3,4:7:0,1,0:113,0,89	./.:0,0:0:0.277759,0.498539,0.223702:0,0,0	1/1:0,3:3:0,0.217873,0.782127:106,9,0	0/1:9,3:12:0,1,0:74,0,207	0/1:28,17:45:0,1,0:247,0,336	0/1:14,7:21:0,1,0:153,0,245	1/1:4,41:45:0,0.365837,0.634163:313,6,0	1/1:0,5:5:0,0.065106,0.934894:169,15,0
chr7	22410982	chr7_22410982_C_T	C	T	.	PASS	AF=0.291667;DP=218;NS=12;AN=24;MAF=0.291667;AC=7;AC_Het=7;AC_Hom=0;AC_Hemi=0;HWE=0.487414	GT:AD:DP:GP:PL	0/0:11,0:11:0.999599,0.000401,0:0,33,283	0/0:10,0:10:0.999198,0.000802,0:0,30,178	0/0:16,0:16:0.999987,1.3e-05,0:0,48,335	0/1:7,6:13:0,1,0:164,0,183	0/1:3,4:7:0,1,0:89,0,68	0/1:5,1:6:0.015295,0.984705,0:19,0,142	./.:0,0:0:0.502372,0.41282,0.084808:0,0,0	0/0:3,0:3:0.906853,0.093147,0:0,9,110	0/1:7,5:12:0,1,0:128,0,177	0/1:20,16:36:0,1,0:266,0,293	0/1:8,1:9:0.089827,0.910173,0:11,0,196	0/0:87,0:87:1,0,0:0,262,431	0/1:5,2:7:1.2e-05,0.999988,0:50,0,145
chr7	22411012	chr7_22411012_T_A	T	A	.	PASS	AF=0.125;DP=228;NS=12;AN=24;MAF=0.125;AC=3;AC_Het=3;AC_Hom=0;AC_Hemi=0;HWE=1	GT:AD:DP:GP:PL	0/0:10,0:10:0.999713,0.000287,0:0,30,255	0/1:3,5:8:0,1,0:109,0,68	0/0:18,0:18:0.999999,1e-06,0:0,54,359	0/0:8,0:8:0.998854,0.001146,0:0,24,203	0/0:10,0:10:0.999713,0.000287,0:0,30,246	0/1:2,4:6:0,0.999999,1e-06:115,0,52	./.:0,0:0:0.760355,0.223257,0.016388:0,0,0	0/0:2,0:2:0.931616,0.068384,0:0,6,76	0/1:15,4:19:1.1e-05,0.999989,0:55,0,273	0/0:39,1:40:1,0,0:0,79,384	0/0:14,0:14:0.999982,1.8e-05,0:0,42,304	0/0:86,0:86:1,0,0:0,259,416	0/0:7,0:7:0.997711,0.002289,0:0,21,209
chr7	22411014	chr7_22411014_A_T	A	T	.	PASS	AF=0.458333;DP=219;NS=12;AN=24;MAF=0.458333;AC=11;AC_Het=7;AC_Hom=4;AC_Hemi=0;HWE=1	GT:AD:DP:GP:PL	1/1:0,9:9:0,0.004895,0.995105:232,27,0	0/0:8,0:8:0.993835,0.006165,0:0,24,160	0/1:12,6:18:0,1,0:148,0,262	0/0:10,0:10:0.998452,0.001548,0:0,30,246	0/1:9,2:11:8.1e-05,0.999919,0:39,0,208	0/0:8,0:8:0.993835,0.006165,0:0,24,206	./.:0,0:0:0.31068,0.493414,0.195907:0,0,0	1/1:0,2:2:0,0.386369,0.613631:76,6,0	0/1:14,4:18:0,1,0:84,0,260	0/1:23,15:38:0,1,0:256,0,311	0/1:11,4:15:0,1,0:83,0,241	0/1:12,64:76:0,0.999809,0.000191:288,0,33	0/1:2,4:6:0,0.999997,3e-06:120,0,51
chr7	22412746	chr7_22412746_C_T	C	T	.	PASS	AF=0.291667;DP=191;NS=12;AN=24;MAF=0.291667;AC=7;AC_Het=7;AC_Hom=0;AC_Hemi=0;HWE=0.487414	GT:AD:DP:GP:PL	0/0:31,0:31:1,0,0:0,93,393	0/1:0,1:1:0.000138,0.672713,0.327149:40,3,0	0/0:13,0:13:0.999881,0.000119,0:0,39,231	0/1:3,1:4:0.001305,0.998695,0:29,0,80	0/1:1,4:5:0,0.996914,0.003086:111,0,19	0/0:2,0:2:0.804408,0.195592,0:0,6,68	0/0:1,0:1:0.672742,0.327157,0.0001:0,3,32	./.:0,0:0:0.45267,0.440275,0.107055:0,0,0	0/1:16,7:23:0,1,0:124,0,285	0/1:38,18:56:0,1,0:240,0,352	0/1:8,4:12:0,1,0:98,0,173	0/0:38,1:39:1,0,0:0,100,323	0/1:1,3:4:0,0.999225,0.000775:91,0,25
chr7	22417842	chr7_22417842_G_C	G	C	.	PASS	AF=0.333333;DP=248;NS=12;AN=24;MAF=0.333333;AC=8;AC_Het=6;AC_Hom=2;AC_Hemi=0;HWE=1	GT:AD:DP:GP:PL	0/0:23,0:23:1,0,0:0,69,388	0/0:8,0:8:0.99602,0.00398,0:0,24,234	0/0:16,0:16:0.999984,1.6e-05,0:0,48,346	0/1:5,4:9:0,1,0:92,0,140	0/1:6,9:15:0,1,0:197,0,146	0/0:3,0:3:0.886623,0.113377,0:0,9,97	0/0:3,0:3:0.886623,0.113377,0:0,9,109	./.:0,0:0:0.4377,0.447778,0.114522:0,0,0	0/1:9,8:17:0,1,0:167,0,207	0/1:20,27:47:0,1,0:330,0,298	0/1:12,9:21:0,1,0:206,0,223	0/1:44,37:81:0,1,0:296,0,325	1/1:0,5:5:0,0.108878,0.891122:168,15,0
chr7	22420958	chr7_22420958_G_A	G	A	.	PASS	AF=0.115385;DP=227;NS=13;AN=26;MAF=0.115385;AC=3;AC_Het=3;AC_Hom=0;AC_Hemi=0;HWE=1	GT:AD:DP:GP:PL	0/0:15,0:15:0.999991,9e-06,0:0,45,289	0/0:6,0:6:0.995466,0.004534,0:0,18,184	0/1:6,8:14:0,1,0:189,0,140	0/0:10,0:10:0.999715,0.000285,0:0,30,234	0/0:15,0:15:0.999991,9e-06,0:0,45,318	0/0:2,0:2:0.932075,0.067925,0:0,6,82	0/1:0,2:2:1e-06,0.774286,0.225713:70,6,0	0/1:2,3:5:0,1,0:95,0,56	0/0:15,0:15:0.999991,9e-06,0:0,45,317	0/0:49,0:49:1,0,0:0,148,428	0/0:18,0:18:0.999999,1e-06,0:0,54,337	0/0:71,0:71:1,0,0:0,214,406	0/0:5,0:5:0.990973,0.009027,0:0,15,154
chr7	22423976	chr7_22423976_T_A	T	A	.	PASS	AF=0.307692;DP=258;NS=13;AN=26;MAF=0.307692;AC=8;AC_Het=8;AC_Hom=0;AC_Hemi=0;HWE=0.244302	GT:AD:DP:GP:PL	0/0:24,0:24:1,0,0:0,72,360	0/0:12,0:12:0.999788,0.000212,0:0,36,292	0/0:22,0:22:1,0,0:0,66,372	0/1:6,8:14:0,1,0:201,0,150	0/1:8,1:9:0.105237,0.894763,0:10,0,201	0/1:3,1:4:0.002913,0.997087,0:26,0,102	0/0:6,0:6:0.986621,0.013379,0:0,18,190	0/1:7,1:8:0.022888,0.977112,0:17,0,187	0/1:15,2:17:0.005965,0.994035,0:23,0,279	0/0:49,2:51:1,0,0:0,92,403	0/1:25,3:28:0.00811,0.99189,0:21,0,309	0/1:43,12:55:0,1,0:124,0,338	0/1:6,2:8:3.9e-05,0.999961,0:45,0,117
chr7	22423978	chr7_22423978_T_A	T	A	.	PASS	AF=0.5;DP=251;NS=13;AN=26;MAF=0.5;AC=13;AC_Het=9;AC_Hom=4;AC_Hemi=0;HWE=0.30044	GT:AD:DP:GP:PL	0/0:25,0:25:1,0,0:0,75,377	0/0:12,0:12:0.999521,0.000479,0:0,36,297	0/1:13,7:20:0,1,0:125,0,267	0/1:6,8:14:0,1,0:197,0,151	0/1:6,2:8:2e-06,0.999998,0:55,0,145	1/1:0,4:4:0,0.112986,0.887014:128,12,0	0/1:4,2:6:1e-06,0.999999,0:56,0,122	1/1:0,8:8:0,0.007898,0.992102:228,24,0	0/1:14,2:16:0.000837,0.999163,0:28,0,279	0/1:42,7:49:1e-05,0.99999,0:47,0,345	0/1:24,3:27:0.001444,0.998556,0:25,0,300	0/1:29,26:55:0,1,0:267,0,311	0/1:3,4:7:0,1,0:74,0,69
chr7	22424828	chr7_22424828_C_A	C	A	.	PASS	AF=0.115385;DP=253;NS=13;AN=26;MAF=0.115385;AC=3;AC_Het=3;AC_Hom=0;AC_Hemi=0;HWE=1	GT:AD:DP:GP:PL	0/0:22,0:22:1,0,0:0,66,365	0/0:10,0:10:0.999742,0.000258,0:0,30,277	0/0:6,0:6:0.995881,0.004119,0:0,18,151	0/0:18,0:18:0.999999,1e-06,0:0,54,343	0/0:13,0:13:0.999968,3.2e-05,0:0,39,309	0/0:7,0:7:0.997936,0.002064,0:0,21,192	0/1:3,3:6:0,1,0:93,0,89	0/0:3,0:3:0.967972,0.032028,0:0,9,110	0/0:9,0:9:0.999483,0.000517,0:0,27,259	0/0:34,0:34:1,0,0:0,102,395	0/0:15,0:15:0.999992,8e-06,0:0,45,331	0/1:48,44:92:0,1,0:348,0,353	0/1:4,6:10:0,1,0:165,0,109
chr7	22465333	chr7_22465333_C_T	C	T	.	PASS	AF=0.125;DP=175;NS=12;AN=24;MAF=0.125;AC=3;AC_Het=3;AC_Hom=0;AC_Hemi=0;HWE=1	GT:AD:DP:GP:PL	0/0:24,0:24:1,0,0:0,72,357	0/0:3,0:3:0.964107,0.035893,0:0,9,86	0/1:7,9:16:0,1,0:200,0,142	0/1:4,3:7:0,1,0:84,0,89	0/0:4,0:4:0.981726,0.018274,0:0,12,119	0/1:1,4:5:0,0.998114,0.001886:123,0,16	./.:0,0:0:0.757567,0.225633,0.016801:0,0,0	0/0:3,0:3:0.964107,0.035893,0:0,9,103	0/0:9,0:9:0.999419,0.000581,0:0,27,217	0/0:37,0:37:1,0,0:0,111,378	0/0:15,0:15:0.999991,9e-06,0:0,45,312	0/0:47,1:48:1,0,0:0,127,398	0/0:4,0:4:0.981726,0.018274,0:0,12,142
chr7	22465538	chr7_22465538_G_A	G	A	.	PASS	AF=0.416667;DP=273;NS=12;AN=24;MAF=0.416667;AC=10;AC_Het=8;AC_Hom=2;AC_Hemi=0;HWE=0.547718	GT:AD:DP:GP:PL	./.:0,0:0:0.333279,0.488049,0.178673:0,0,0	0/1:7,3:10:0,1,0:74,0,151	0/0:17,0:17:0.999989,1.1e-05,0:0,51,332	0/0:14,0:14:0.999911,8.9e-05,0:0,42,280	0/1:5,8:13:0,1,0:206,0,133	0/1:1,3:4:0,0.999535,0.000465:88,0,29	1/1:0,8:8:0,0.010557,0.989443:179,24,0	0/0:3,0:3:0.845277,0.154723,0:0,9,112	0/1:7,7:14:0,1,0:168,0,180	0/1:27,26:53:0,1,0:327,0,304	0/1:10,8:18:0,1,0:180,0,223	0/1:26,70:96:0,1,0:351,0,206	0/1:3,3:6:0,1,0:86,0,91
chr7	22471111	chr7_22471111_G_T	G	T	.	PASS	AF=0.115385;DP=267;NS=13;AN=26;MAF=0.115385;AC=3;AC_Het=3;AC_Hom=0;AC_Hemi=0;HWE=1	GT:AD:DP:GP:PL	0/1:4,1:5:0.022571,0.977429,0:22,0,112	0/0:6,0:6:0.9957,0.0043,0:0,18,176	0/1:6,6:12:0,1,0:161,0,154	0/0:6,0:6:0.9957,0.0043,0:0,18,169	0/1:8,1:9:0.226859,0.773141,0:11,0,191	0/0:1,0:1:0.878584,0.121414,2e-06:0,3,40	0/0:1,0:1:0.878582,0.121414,4e-06:0,3,36	0/0:1,0:1:0.878585,0.121414,1e-06:0,3,41	0/0:30,0:30:1,0,0:0,90,382	0/0:56,0:56:1,0,0:0,169,423	0/0:27,0:27:1,0,0:0,81,395	0/0:109,1:110:1,0,0:0,311,424	0/0:3,0:3:0.966606,0.033394,0:0,9,106
chr7	22472735	chr7_22472735_A_T	A	T	.	PASS	AF=0.461538;DP=272;NS=13;AN=26;MAF=0.461538;AC=12;AC_Het=8;AC_Hom=4;AC_Hemi=0;HWE=0.601992	GT:AD:DP:GP:PL	0/0:17,0:17:0.999988,1.2e-05,0:0,51,341	0/1:3,1:4:0.000815,0.999185,0:29,0,89	0/0:26,0:26:1,0,0:0,78,379	0/1:8,4:12:0,1,0:116,0,206	0/1:7,3:10:0,1,0:82,0,190	0/0:3,0:3:0.837081,0.162919,0:0,9,107	1/1:0,2:2:0,0.391069,0.608931:75,6,0	1/1:0,2:2:0,0.391069,0.608931:81,6,0	0/1:5,12:17:0,1,0:249,0,90	0/1:25,33:58:0,1,0:353,0,321	0/1:12,17:29:0,1,0:294,0,227	0/1:45,44:89:0,1,0:342,0,351	0/1:1,2:3:0,0.998762,0.001238:71,0,25
chr7	22474365	chr7_22474365_C_G	C	G	.	PASS	AF=0.153846;DP=261;NS=13;AN=26;MAF=0.153846;AC=4;AC_Het=4;AC_Hom=0;AC_Hemi=0;HWE=1	GT:AD:DP:GP:PL	0/0:26,0:26:1,0,0:0,78,377	0/1:0,3:3:0,0.522621,0.477379:113,9,0	0/0:11,0:11:0.999777,0.000223,0:0,33,227	0/1:3,7:10:0,1,0:180,0,73	0/1:14,2:16:0.003069,0.996931,0:29,0,280	0/0:4,0:4:0.972249,0.027751,0:0,12,111	0/0:5,0:5:0.985929,0.014071,0:0,15,151	0/1:0,2:2:1e-06,0.686477,0.313522:68,6,0	0/0:17,0:17:0.999997,3e-06,0:0,51,355	0/0:26,0:26:1,0,0:0,78,357	0/0:24,0:24:1,0,0:0,72,389	0/0:110,0:110:1,0,0:0,331,444	0/0:7,0:7:0.996445,0.003555,0:0,21,184
chr7	22477596	chr7_22477596_A_G	A	G	.	PASS	AF=0.5;DP=217;NS=12;AN=24;MAF=0.5;AC=12;AC_Het=4;AC_Hom=8;AC_Hemi=0;HWE=0.281462	GT:AD:DP:GP:PL	./.:0,0:0:0.267678,0.499396,0.232926:0,0,0	1/1:0,10:10:0,0.002089,0.997911:261,30,0	0/1:4,7:11:0,1,0:183,0,109	1/1:0,9:9:0,0.00417,0.99583:245,27,0	0/0:11,0:11:0.99909,0.00091,0:0,33,264	1/1:0,5:5:0,0.062791,0.937209:171,15,0	0/1:2,5:7:0,0.999995,5e-06:144,0,50	1/1:0,2:2:0,0.348956,0.651044:70,6,0	0/0:15,0:15:0.999943,5.7e-05,0:0,45,314	0/0:38,0:38:1,0,0:0,114,411	0/0:21,0:21:0.999999,1e-06,0:0,63,360	0/1:43,41:84:0,1,0:349,0,346	0/1:2,2:4:0,0.999999,1e-06:63,0,57
chr7	22477636	chr7_22477636_G_A	G	A	.	PASS	AF=0.333333;DP=225;NS=12;AN=24;MAF=0.333333;AC=8;AC_Het=8;AC_Hom=0;AC_Hemi=0;HWE=0.216045	GT:AD:DP:GP:PL	./.:0,0:0:0.437344,0.447952,0.114704:0,0,0	0/1:4,8:12:0,1,0:207,0,99	0/1:7,4:11:0,1,0:100,0,184	0/0:8,0:8:0.996015,0.003985,0:0,24,187	0/1:6,2:8:1e-05,0.99999,0:50,0,154	0/1:1,3:4:0,0.999675,0.000325:75,0,29	0/1:1,4:5:0,0.997417,0.002583:130,0,20	0/0:3,0:3:0.886503,0.113497,0:0,9,112	0/1:7,6:13:0,1,0:155,0,180	0/1:24,20:44:0,1,0:295,0,323	0/1:10,7:17:0,1,0:163,0,238	0/0:92,1:93:1,0,0:0,243,437	0/0:7,0:7:0.992062,0.007938,0:0,21,209
chr7	22478503	chr7_22478503_T_A	T	A	.	PASS	AF=0.307692;DP=269;NS=13;AN=26;MAF=0.307692;AC=8;AC_Het=8;AC_Hom=0;AC_Hemi=0;HWE=0.244302	GT:AD:DP:GP:PL	0/1:0,1:1:0.000243,0.651366,0.348391:37,3,0	0/0:3,0:3:0.882059,0.117941,0:0,9,107	0/1:15,7:22:0,1,0:142,0,282	0/1:8,3:11:0,1,0:84,0,210	0/1:4,1:5:0.009365,0.990635,0:20,0,124	0/0:1,0:1:0.651513,0.348464,2.3e-05:0,3,39	0/0:4,0:4:0.937335,0.062665,0:0,12,141	0/1:5,1:6:0.018554,0.981446,0:17,0,133	0/1:9,8:17:0,1,0:187,0,202	0/1:27,8:35:0,1,0:134,0,316	0/1:18,8:26:0,1,0:151,0,298	0/0:133,3:136:1,0,0:0,305,430	0/0:2,0:2:0.789002,0.210998,0:0,6,72
chr7	22481824	chr7_22481824_A_T	A	T	.	PASS	AF=0.307692;DP=217;NS=13;AN=26;MAF=0.307692;AC=8;AC_Het=6;AC_Hom=2;AC_Hemi=0;HWE=1	GT:AD:DP:GP:PL	0/1:1,5:6:0,0.99711,0.00289:146,0,19	0/0:5,0:5:0.972398,0.027602,0:0,15,159	0/0:6,0:6:0.986006,0.013994,0:0,18,163	1/1:0,4:4:0,0.215813,0.784187:135,12,0	0/1:7,3:10:0,1,0:73,0,159	0/0:4,0:4:0.946278,0.053722,0:0,12,134	0/1:1,1:2:0.00035,0.99956,9.1e-05:35,0,34	0/0:2,0:2:0.814936,0.185064,0:0,6,78	0/1:14,8:22:0,1,0:155,0,281	0/1:38,17:55:0,1,0:225,0,360	0/1:20,3:23:0.000306,0.999694,0:36,0,313	0/0:74,0:74:1,0,0:0,223,454	0/0:4,0:4:0.946278,0.053722,0:0,12,136
chr7	22483104	chr7_22483104_C_T	C	T	.	PASS	AF=0.458333;DP=219;NS=12;AN=24;MAF=0.458333;AC=11;AC_Het=5;AC_Hom=6;AC_Hemi=0;HWE=0.59387	GT:AD:DP:GP:PL	0/0:5,0:5:0.946414,0.053586,0:0,15,154	0/0:1,0:1:0.523601,0.474359,0.00204:0,3,23	0/0:14,0:14:0.999889,0.000111,0:0,42,296	0/0:6,0:6:0.97247,0.02753,0:0,18,184	0/1:7,8:15:0,1,0:172,0,157	1/1:0,6:6:0,0.033342,0.966658:166,18,0	0/1:1,2:3:2e-06,0.99713,0.002868:55,0,22	./.:0,0:0:0.275278,0.498783,0.22594:0,0,0	0/1:8,7:15:0,1,0:159,0,174	0/1:28,22:50:0,1,0:267,0,316	0/1:10,13:23:0,1,0:249,0,201	1/1:0,48:48:0,0,1:388,144,0	1/1:0,4:4:0,0.121242,0.878758:95,12,0
chr7	22484611	chr7_22484611_T_C	T	C	.	PASS	AF=0.423077;DP=273;NS=13;AN=26;MAF=0.423077;AC=11;AC_Het=5;AC_Hom=6;AC_Hemi=0;HWE=0.573563	GT:AD:DP:GP:PL	1/1:0,12:12:0,0.000711,0.999289:271,36,0	1/1:0,4:4:0,0.154126,0.845874:142,12,0	0/0:20,0:20:0.999999,1e-06,0:0,60,372	0/1:8,4:12:0,1,0:115,0,191	0/1:9,2:11:3.4e-05,0.999966,0:43,0,216	0/0:17,0:17:0.99999,1e-05,0:0,51,353	0/1:1,2:3:1e-06,0.999782,0.000218:61,0,32	1/1:0,3:3:0,0.267088,0.732912:97,9,0	0/0:11,0:11:0.999331,0.000669,0:0,33,263	0/0:56,0:56:1,0,0:0,169,438	0/0:22,0:22:1,0,0:0,66,378	0/1:58,38:96:0,1,0:323,0,363	0/1:4,2:6:2.9e-05,0.999971,0:44,0,112
chr7	22485188	chr7_22485188_T_G	T	G	.	PASS	AF=0.208333;DP=151;NS=12;AN=24;MAF=0.208333;AC=5;AC_Het=5;AC_Hom=0;AC_Hemi=0;HWE=1	GT:AD:DP:GP:PL	0/1:4,1:5:0.029701,0.970299,0:18,0,117	0/0:1,0:1:0.79257,0.207425,4e-06:0,3,41	0/1:5,2:7:6.1e-05,0.999939,0:45,0,137	0/0:4,0:4:0.968323,0.031677,0:0,12,135	0/1:8,1:9:0.236027,0.763973,0:8,0,216	0/1:5,1:6:0.037199,0.962801,0:17,0,153	0/0:5,0:5:0.983907,0.016093,0:0,15,157	./.:0,0:0:0.628171,0.328803,0.043026:0,0,0	0/0:10,0:10:0.999489,0.000511,0:0,30,276	0/0:32,1:33:1,0,0:0,66,356	0/1:12,2:14:0.008588,0.991412,0:23,0,269	0/0:49,4:53:0.997528,0.002472,0:0,23,319	0/0:4,0:4:0.968323,0.031677,0:0,12,140
chr7	22486271	chr7_22486271_G_A	G	A	.	PASS	AF=0.115385;DP=233;NS=13;AN=26;MAF=0.115385;AC=3;AC_Het=3;AC_Hom=0;AC_Hemi=0;HWE=1	GT:AD:DP:GP:PL	0/0:20,1:21:0.999938,6.2e-05,0:0,36,313	0/0:3,0:3:0.96778,0.03222,0:0,9,109	0/1:13,11:24:0,1,0:214,0,242	0/0:10,0:10:0.99974,0.00026,0:0,30,262	0/0:12,0:12:0.999935,6.5e-05,0:0,36,284	0/0:3,0:3:0.96778,0.03222,0:0,9,92	0/0:7,0:7:0.997924,0.002076,0:0,21,195	0/0:3,0:3:0.96778,0.03222,0:0,9,95	0/0:7,0:7:0.997924,0.002076,0:0,21,208	0/0:34,0:34:1,0,0:0,102,401	0/0:21,0:21:1,0,0:0,63,360	0/1:46,35:81:0,1,0:320,0,355	0/1:4,1:5:0.045613,0.954387,0:19,0,113
chr7	22486655	chr7_22486655_C_A	C	A	.	PASS	AF=0.115385;DP=219;NS=13;AN=26;MAF=0.115385;AC=3;AC_Het=3;AC_Hom=0;AC_Hemi=0;HWE=1	GT:AD:DP:GP:PL	0/0:13,0:13:0.999967,3.3e-05,0:0,39,263	0/1:3,1:4:0.00464,0.99536,0:29,0,89	0/0:19,0:19:0.999999,1e-06,0:0,57,350	0/1:9,4:13:0,1,0:98,0,209	0/1:13,2:15:0.003964,0.996036,0:30,0,274	0/0:8,0:8:0.998936,0.001064,0:0,24,226	0/0:7,0:7:0.997875,0.002125,0:0,21,189	0/0:1,0:1:0.880043,0.119956,1e-06:0,3,41	0/0:12,0:12:0.999933,6.7e-05,0:0,36,275	0/0:31,0:31:1,0,0:0,93,395	0/0:20,0:20:1,0,0:0,60,366	0/0:70,0:70:1,0,0:0,211,421	0/0:6,0:6:0.995759,0.004241,0:0,18,194
chr7	22486858	chr7_22486858_G_A	G	A	.	PASS	AF=0.461538;DP=253;NS=13;AN=26;MAF=0.461538;AC=12;AC_Het=6;AC_Hom=6;AC_Hemi=0;HWE=1	GT:AD:DP:GP:PL	0/0:15,0:15:0.999947,5.3e-05,0:0,45,285	0/0:9,0:9:0.996611,0.003389,0:0,27,245	0/1:14,7:21:0,1,0:153,0,270	0/0:12,0:12:0.999575,0.000425,0:0,36,287	0/1:7,8:15:0,1,0:188,0,166	1/1:0,9:9:0,0.004466,0.995534:251,27,0	0/1:5,1:6:0.00291,0.99709,0:23,0,145	0/0:1,0:1:0.534488,0.465384,0.000128:0,3,35	0/1:8,10:18:0,1,0:222,0,191	0/1:19,15:34:0,1,0:251,0,290	0/1:14,7:21:0,1,0:137,0,251	1/1:0,80:80:0,0,1:417,241,0	1/1:1,11:12:0,0.360544,0.639456:226,6,0
chr7	22488186	chr7_22488186_C_T	C	T	.	PASS	AF=0.125;DP=188;NS=12;AN=24;MAF=0.125;AC=3;AC_Het=3;AC_Hom=0;AC_Hemi=0;HWE=1	GT:AD:DP:GP:PL	0/1:3,8:11:0,1,0:183,0,66	./.:0,0:0:0.758861,0.224531,0.016608:0,0,0	0/0:5,0:5:0.990839,0.009161,0:0,15,131	0/0:5,0:5:0.990839,0.009161,0:0,15,120	0/0:6,0:6:0.995398,0.004602,0:0,18,186	0/1:7,3:10:0,1,0:82,0,170	0/0:13,0:13:0.999964,3.6e-05,0:0,39,264	0/0:2,0:2:0.931126,0.068874,0:0,6,58	0/0:21,0:21:1,0,0:0,63,356	0/0:35,0:35:1,0,0:0,105,403	0/0:8,0:8:0.998846,0.001154,0:0,24,217	0/0:63,2:65:1,0,0:0,137,398	0/1:4,2:6:1.1e-05,0.999989,0:55,0,105
chr7	22488201	chr7_22488201_G_A	G	A	.	PASS	AF=0.5;DP=179;NS=12;AN=24;MAF=0.5;AC=12;AC_Het=6;AC_Hom=6;AC_Hemi=0;HWE=1	GT:AD:DP:GP:PL	0/1:1,9:10:0,0.798384,0.201616:178,0,3	./.:0,0:0:0.253468,0.499976,0.246556:0,0,0	1/1:0,4:4:0,0.11248,0.88752:97,12,0	1/1:0,3:3:0,0.202217,0.797783:84,9,0	0/1:4,4:8:0,1,0:108,0,120	0/1:6,1:7:0.016027,0.983973,0:15,0,161	0/0:10,1:11:0.672258,0.327742,0:0,6,206	1/1:0,2:2:2e-06,0.336408,0.66359:56,6,0	0/1:16,9:25:0,1,0:154,0,290	0/1:22,10:32:0,1,0:131,0,330	0/0:5,0:5:0.94194,0.05806,0:0,15,156	0/0:68,0:68:1,0,0:0,205,430	0/1:3,1:4:0.003217,0.996783,0:22,0,85
chr7	22488784	chr7_22488784_A_G	A	G	.	PASS	AF=0.384615;DP=218;NS=13;AN=26;MAF=0.384615;AC=10;AC_Het=6;AC_Hom=4;AC_Hemi=0;HWE=1	GT:AD:DP:GP:PL	1/1:0,15:15:0,9.9e-05,0.999901:321,45,0	1/1:0,2:2:0,0.448049,0.551951:75,6,0	0/0:21,0:21:0.999999,1e-06,0:0,63,338	0/1:5,4:9:0,1,0:101,0,128	0/0:7,0:7:0.990468,0.009532,0:0,21,201	0/1:6,1:7:0.031785,0.968215,0:14,0,159	0/1:1,2:3:1e-06,0.999803,0.000196:59,0,32	0/1:0,1:1:0.0004,0.618586,0.381014:34,3,0	0/0:22,0:22:1,0,0:0,66,337	0/0:34,0:34:1,0,0:0,102,368	0/0:19,0:19:0.999998,2e-06,0:0,57,315	0/1:57,12:69:8.9e-05,0.999911,0:40,0,318	0/1:5,2:7:4e-05,0.99996,0:43,0,127
chr7	22489987	chr7_22489987_C_T	C	T	.	PASS	AF=0.136364;DP=248;NS=11;AN=22;MAF=0.136364;AC=3;AC_Het=3;AC_Hom=0;AC_Hemi=0;HWE=1	GT:AD:DP:GP:PL	0/1:11,9:20:0,1,0:171,0,218	0/0:4,0:4:0.979616,0.020384,0:0,12,134	0/1:17,3:20:7.9e-05,0.999921,0:46,0,306	0/0:2,0:2:0.923162,0.076838,0:0,6,73	0/1:5,4:9:0,1,0:88,0,114	0/0:3,0:3:0.960046,0.039954,0:0,9,93	./.:0,0:0:0.734941,0.244692,0.020367:0,0,0	./.:0,0:0:0.734941,0.244692,0.020367:0,0,0	0/0:24,0:24:1,0,0:0,72,391	0/0:55,0:55:1,0,0:0,166,431	0/0:18,0:18:0.999999,1e-06,0:0,54,350	0/0:86,0:86:1,0,0:0,259,447	0/0:7,0:7:0.997406,0.002594,0:0,21,198
chr7	22490043	chr7_22490043_C_T	C	T	.	PASS	AF=0.115385;DP=236;NS=13;AN=26;MAF=0.115385;AC=3;AC_Het=3;AC_Hom=0;AC_Hemi=0;HWE=1	GT:AD:DP:GP:PL	0/0:27,0:27:1,0,0:0,81,396	0/0:2,0:2:0.931381,0.068619,0:0,6,74	0/1:11,7:18:0,1,0:159,0,226	0/1:4,3:7:0,1,0:83,0,105	0/1:9,3:12:9.4e-05,0.999906,0:46,0,209	0/0:5,0:5:0.990875,0.009125,0:0,15,147	0/0:1,0:1:0.871569,0.128425,6e-06:0,3,35	0/0:1,0:1:0.871573,0.128426,2e-06:0,3,41	0/0:16,0:16:0.999996,4e-06,0:0,48,321	0/0:44,0:44:1,0,0:0,132,412	0/0:18,0:18:0.999999,1e-06,0:0,54,346	0/0:79,0:79:1,0,0:0,238,435	0/0:6,0:6:0.995417,0.004583,0:0,18,170
chr7	22490297	chr7_22490297_T_C	T	C	.	PASS	AF=0.423077;DP=211;NS=13;AN=26;MAF=0.423077;AC=11;AC_Het=9;AC_Hom=2;AC_Hemi=0;HWE=0.275057	GT:AD:DP:GP:PL	0/1:5,26:31:0,0.999999,1e-06:299,0,59	0/0:1,0:1:0.539707,0.460262,3.1e-05:0,3,41	0/1:13,3:16:2e-06,0.999998,0:54,0,255	0/1:4,4:8:0,1,0:106,0,81	0/1:1,3:4:0,0.998641,0.001359:80,0,25	0/0:3,0:3:0.824269,0.175731,0:0,9,89	0/0:4,0:4:0.903671,0.096329,0:0,12,106	0/1:0,1:1:5e-05,0.539692,0.460258:41,3,0	0/1:16,9:25:0,1,0:177,0,276	0/1:21,25:46:0,1,0:293,0,278	0/1:3,13:16:0,1,0:258,0,64	0/1:17,36:53:0,1,0:350,0,206	1/1:0,3:3:0,0.226689,0.773311:97,9,0
chr7	22490505	chr7_22490505_A_G	A	G	.	PASS	AF=0.125;DP=159;NS=12;AN=24;MAF=0.125;AC=3;AC_Het=3;AC_Hom=0;AC_Hemi=0;HWE=1	GT:AD:DP:GP:PL	0/0:6,0:6:0.994325,0.005675,0:0,18,165	0/1:0,1:1:0.001462,0.844317,0.154221:35,3,0	0/0:17,0:17:0.999997,3e-06,0:0,51,332	0/0:1,0:1:0.845461,0.154427,0.000112:0,3,24	0/1:4,2:6:5.7e-05,0.999943,0:47,0,113	0/0:2,0:2:0.916316,0.083684,0:0,6,74	0/0:1,0:1:0.845546,0.154443,1.1e-05:0,3,34	0/1:0,1:1:0.000923,0.844773,0.154304:37,3,0	0/0:14,0:14:0.999978,2.2e-05,0:0,42,308	0/0:45,0:45:1,0,0:0,135,406	0/0:17,0:17:0.999997,3e-06,0:0,51,326	0/0:43,5:48:0.997888,0.002112,0:0,22,313	./.:0,0:0:0.714963,0.261184,0.023853:0,0,0
chr7	22490612	chr7_22490612_C_A	C	A	.	PASS	AF=0.375;DP=249;NS=12;AN=24;MAF=0.375;AC=9;AC_Het=5;AC_Hom=4;AC_Hemi=0;HWE=1	GT:AD:DP:GP:PL	0/0:29,0:29:1,0,0:0,87,399	0/0:3,0:3:0.87894,0.12106,0:0,9,105	0/0:24,0:24:1,0,0:0,72,379	0/0:11,0:11:0.999462,0.000538,0:0,33,267	0/1:6,4:10:0,1,0:107,0,157	1/1:0,2:2:0,0.475755,0.524245:72,6,0	1/1:0,2:2:0,0.475755,0.524245:74,6,0	./.:0,0:0:0.415723,0.458086,0.126191:0,0,0	0/1:6,14:20:0,1,0:237,0,131	0/1:19,20:39:0,1,0:312,0,271	0/1:12,6:18:0,1,0:149,0,246	0/1:22,67:89:0,1,0:341,0,206	0/0:1,0:1:0.644641,0.355163,0.000196:0,3,30
chr7	22494792	chr7_22494792_G_T	G	T	.	PASS	AF=0.153846;DP=267;NS=13;AN=26;MAF=0.153846;AC=4;AC_Het=4;AC_Hom=0;AC_Hemi=0;HWE=1	GT:AD:DP:GP:PL	0/0:32,3:35:0.996724,0.003276,0:0,21,301	0/0:2,0:2:0.911584,0.088416,0:0,6,80	0/1:20,3:23:0.004328,0.995672,0:28,0,306	0/0:12,0:12:0.999905,9.5e-05,0:0,36,206	0/1:5,2:7:3.5e-05,0.999965,0:49,0,128	0/0:2,0:2:0.911584,0.088416,0:0,6,50	0/0:3,0:3:0.953748,0.046252,0:0,9,113	0/0:5,0:5:0.988022,0.011978,0:0,15,127	0/0:28,2:30:0.998391,0.001609,0:0,24,312	0/0:55,4:59:1,0,0:0,63,369	0/1:29,4:33:0.035138,0.964862,0:18,0,311	0/1:42,10:52:0,1,0:77,0,319	0/0:4,0:4:0.976327,0.023673,0:0,12,141
chr7	22502636	chr7_22502636_G_A	G	A	.	PASS	AF=0.454545;DP=90;NS=11;AN=22;MAF=0.454545;AC=10;AC_Het=6;AC_Hom=4;AC_Hemi=0;HWE=1	GT:AD:DP:GP:PL	0/1:0,1:1:0.002578,0.503856,0.493566:23,3,0	0/1:0,1:1:0.000103,0.505106,0.494791:37,3,0	0/1:20,3:23:0.005747,0.994253,0:19,0,318	0/0:11,1:12:0.940834,0.059166,0:0,15,257	0/0:6,0:6:0.970299,0.029701,0:0,18,150	1/1:0,2:2:7e-06,0.33793,0.662063:50,6,0	0/1:0,1:1:0.001028,0.504639,0.494333:27,3,0	./.:0,0:0:0.255187,0.499947,0.244866:0,0,0	0/1:5,2:7:0.000152,0.999848,0:35,0,135	0/1:17,6:23:0,1,0:75,0,273	0/0:12,0:12:0.999522,0.000478,0:0,36,290	./.:0,0:0:0.255187,0.499947,0.244866:0,0,0	1/1:0,2:2:2e-05,0.337925,0.662055:45,6,0
chr7	22502988	chr7_22502988_G_A	G	A	.	PASS	AF=0.181818;DP=111;NS=11;AN=22;MAF=0.181818;AC=4;AC_Het=4;AC_Hom=0;AC_Hemi=0;HWE=1	GT:AD:DP:GP:PL	0/1:3,4:7:1e-06,0.999995,4e-06:63,0,45	./.:0,0:0:0.670629,0.296581,0.03279:0,0,0	0/0:23,2:25:0.979232,0.020768,0:0,13,288	0/0:9,0:9:0.999137,0.000863,0:0,27,199	0/1:8,1:9:0.084197,0.915803,0:14,0,154	0/1:2,1:3:0.082741,0.9172,5.9e-05:14,0,32	./.:0,0:0:0.670629,0.296581,0.03279:0,0,0	0/0:1,0:1:0.818817,0.181056,0.000127:0,3,25	0/0:10,0:10:0.999568,0.000432,0:0,30,218	0/0:23,2:25:0.999748,0.000252,0:0,32,288	0/0:16,0:16:0.999993,7e-06,0:0,48,307	0/1:3,1:4:0.152521,0.847479,0:11,0,60	0/0:2,0:2:0.900447,0.099552,1e-06:0,6,45
chr7	22503145	chr7_22503145_A_G	A	G	.	PASS	AF=0.458333;DP=130;NS=12;AN=24;MAF=0.458333;AC=11;AC_Het=5;AC_Hom=6;AC_Hemi=0;HWE=0.59387	GT:AD:DP:GP:PL	./.:0,0:0:0.33581,0.487362,0.176828:0,0,0	1/1:0,3:3:3e-06,0.256233,0.743764:57,9,0	0/0:16,0:16:0.999978,2.2e-05,0:0,48,338	0/1:12,3:15:0.006712,0.993288,0:20,0,266	0/0:7,0:7:0.988789,0.011211,0:0,21,217	0/1:0,1:1:0.003169,0.577652,0.419179:24,3,0	1/1:0,2:2:6e-05,0.407917,0.592023:43,6,0	1/1:0,2:2:1e-06,0.407941,0.592058:59,6,0	0/1:7,1:8:0.409178,0.590822,0:0,0,178	0/1:34,7:41:4e-06,0.999996,0:53,0,351	0/1:11,3:14:0.000436,0.999564,0:32,0,249	0/0:18,0:18:0.999994,6e-06,0:0,54,160	0/0:3,0:3:0.846447,0.153553,0:0,9,92
chr7	22503344	chr7_22503344_C_T	C	T	.	PASS	AF=0.181818;DP=234;NS=11;AN=22;MAF=0.181818;AC=4;AC_Het=4;AC_Hom=0;AC_Hemi=0;HWE=1	GT:AD:DP:GP:PL	./.:0,0:0:0.652414,0.310615,0.036971:0,0,0	0/0:3,0:3:0.943832,0.056168,0:0,9,75	0/0:32,0:32:1,0,0:0,96,384	0/1:15,4:19:0.000396,0.999604,0:37,0,274	0/1:8,4:12:0,1,0:105,0,204	0/0:2,0:2:0.893637,0.106363,0:0,6,80	0/0:3,0:3:0.943832,0.056168,0:0,9,69	./.:0,0:0:0.652414,0.310615,0.036971:0,0,0	0/0:22,0:22:1,0,0:0,66,363	0/0:42,0:42:1,0,0:0,126,394	0/0:27,0:27:1,0,0:0,81,371	0/1:45,22:67:0,1,0:163,0,242	0/1:1,4:5:0,0.988173,0.011827:113,0,10
chr7	22505905	chr7_22505905_T_G	T	G	.	PASS	AF=0.136364;DP=133;NS=11;AN=22;MAF=0.136364;AC=3;AC_Het=3;AC_Hom=0;AC_Hemi=0;HWE=1	GT:AD:DP:GP:PL	0/0:7,0:7:0.997012,0.002988,0:0,21,158	0/0:1,0:1:0.83907,0.160923,6e-06:0,3,37	0/1:8,4:12:0,1,0:77,0,153	0/0:3,0:3:0.954248,0.045752,0:0,9,97	0/0:5,0:5:0.988156,0.011844,0:0,15,110	0/0:1,0:1:0.839055,0.16092,2.5e-05:0,3,31	./.:0,0:0:0.704046,0.270057,0.025897:0,0,0	0/1:0,1:1:0.001739,0.837614,0.160647:34,3,0	0/0:18,1:19:0.998536,0.001464,0:0,24,266	0/1:19,3:22:0.002484,0.997516,0:30,0,189	0/0:18,0:18:0.999999,1e-06,0:0,54,288	0/0:42,1:43:1,0,0:0,96,325	./.:0,0:0:0.704046,0.270057,0.025897:0,0,0
chr7	22510534	chr7_22510534_A_T	A	T	.	PASS	AF=0.416667;DP=249;NS=12;AN=24;MAF=0.416667;AC=10;AC_Het=10;AC_Hom=0;AC_Hemi=0;HWE=0.063131	GT:AD:DP:GP:PL	0/1:15,4:19:0,1,0:83,0,267	0/1:3,2:5:1.7e-05,0.999983,0:45,0,86	0/1:7,9:16:0,1,0:213,0,178	0/1:2,1:3:0.003592,0.996408,0:22,0,63	0/1:3,2:5:0,1,0:62,0,84	0/1:0,1:1:4.8e-05,0.531696,0.468256:41,3,0	0/0:1,0:1:0.531708,0.468259,3.3e-05:0,3,41	./.:0,0:0:0.28273,0.497987,0.219283:0,0,0	0/1:12,11:23:0,1,0:245,0,255	0/1:16,16:32:0,1,0:276,0,271	0/1:11,7:18:0,1,0:153,0,238	0/1:65,59:124:0,1,0:342,0,358	0/0:2,0:2:0.694285,0.305715,0:0,6,66
chr7	22511205	chr7_22511205_T_A	T	A	.	PASS	AF=0.115385;DP=258;NS=13;AN=26;MAF=0.115385;AC=3;AC_Het=3;AC_Hom=0;AC_Hemi=0;HWE=1	GT:AD:DP:GP:PL	0/0:24,0:24:1,0,0:0,72,356	0/0:5,0:5:0.992065,0.007935,0:0,15,159	0/1:15,13:28:0,1,0:229,0,273	0/1:2,9:11:0,0.99999,1e-05:225,0,38	0/0:12,0:12:0.999938,6.2e-05,0:0,36,298	0/1:5,1:6:0.136088,0.863912,0:14,0,132	0/0:4,0:4:0.984255,0.015745,0:0,12,134	0/0:2,0:2:0.939861,0.060139,0:0,6,67	0/0:12,0:12:0.999938,6.2e-05,0:0,36,271	0/0:39,0:39:1,0,0:0,117,401	0/0:19,0:19:1,0,0:0,57,352	0/0:89,0:89:1,0,0:0,268,436	0/0:7,0:7:0.998004,0.001996,0:0,21,207
chr7	22511216	chr7_22511216_C_T	C	T	.	PASS	AF=0.384615;DP=253;NS=13;AN=26;MAF=0.384615;AC=10;AC_Het=8;AC_Hom=2;AC_Hemi=0;HWE=0.56581	GT:AD:DP:GP:PL	0/0:21,0:21:0.999999,1e-06,0:0,63,323	0/1:3,3:6:0,1,0:86,0,84	0/1:13,10:23:0,1,0:187,0,264	1/1:0,9:9:0,0.005971,0.994029:243,27,0	0/1:9,2:11:9.8e-05,0.999902,0:39,0,225	0/1:2,2:4:1e-06,0.999999,0:62,0,58	0/1:1,3:4:0,0.999587,0.000413:90,0,29	0/0:2,0:2:0.754651,0.245349,0:0,6,70	0/1:6,6:12:0,1,0:116,0,139	0/1:33,8:41:0,1,0:82,0,326	0/1:13,7:20:0,1,0:121,0,277	0/0:89,0:89:1,0,0:0,268,422	0/0:8,0:8:0.994946,0.005054,0:0,24,219
chr7	22511217	chr7_22511217_G_A	G	A	.	PASS	AF=0.153846;DP=254;NS=13;AN=26;MAF=0.153846;AC=4;AC_Het=2;AC_Hom=2;AC_Hemi=0;HWE=0.234783	GT:AD:DP:GP:PL	1/1:0,18:18:0,4e-05,0.99996:296,54,0	0/0:5,0:5:0.98828,0.01172,0:0,15,164	0/1:13,9:22:0,1,0:180,0,267	0/1:2,7:9:0,0.999995,5e-06:184,0,43	0/0:10,0:10:0.99963,0.00037,0:0,30,270	0/0:4,0:4:0.976831,0.023169,0:0,12,119	0/0:4,0:4:0.976831,0.023169,0:0,12,132	0/0:2,0:2:0.913347,0.086653,0:0,6,70	0/0:11,0:11:0.999815,0.000185,0:0,33,238	0/0:43,0:43:1,0,0:0,129,405	0/0:20,0:20:1,0,0:0,60,354	0/0:96,1:97:1,0,0:0,265,413	0/0:8,0:8:0.99852,0.00148,0:0,24,223
chr7	22513941	chr7_22513941_G_A	G	A	.	PASS	AF=0.153846;DP=240;NS=13;AN=26;MAF=0.153846;AC=4;AC_Het=2;AC_Hom=2;AC_Hemi=0;HWE=0.234783	GT:AD:DP:GP:PL	0/0:31,0:31:1,0,0:0,93,403	0/0:10,0:10:0.999617,0.000383,0:0,30,257	0/0:9,0:9:0.999234,0.000766,0:0,27,247	0/0:19,0:19:0.999999,1e-06,0:0,57,368	0/1:6,1:7:0.031578,0.968422,0:19,0,167	0/1:0,3:3:0,0.560255,0.439745:115,9,0	0/0:2,0:2:0.910657,0.089343,0:0,6,71	1/1:0,5:5:0,0.241565,0.758435:139,15,0	0/0:11,0:11:0.999808,0.000192,0:0,33,258	0/0:17,1:18:0.999238,0.000762,0:0,27,228	0/0:6,0:6:0.993906,0.006094,0:0,18,151	0/0:110,0:110:1,0,0:0,331,467	0/0:9,0:9:0.999234,0.000766,0:0,27,253
chr7	22514383	chr7_22514383_T_C	T	C	.	PASS	AF=0.5;DP=143;NS=12;AN=24;MAF=0.5;AC=12;AC_Het=2;AC_Hom=10;AC_Hemi=0;HWE=0.0264585	GT:AD:DP:GP:PL	0/0:7,0:7:0.98549,0.01451,0:0,21,202	1/1:0,4:4:0,0.117103,0.882897:93,12,0	0/1:15,8:23:0,1,0:118,0,283	0/1:1,3:4:0,0.985223,0.014776:64,0,15	0/0:2,0:2:0.679721,0.320278,0:0,6,61	1/1:0,3:3:0,0.209657,0.790343:80,9,0	1/1:0,2:2:2e-05,0.346634,0.653346:46,6,0	./.:0,0:0:0.265047,0.49956,0.235393:0,0,0	0/0:18,0:18:0.999993,7e-06,0:0,54,344	0/0:27,0:27:1,0,0:0,81,386	0/0:14,0:14:0.999885,0.000115,0:0,42,326	1/1:0,33:33:0,0,1:319,99,0	1/1:0,6:6:0,0.032094,0.967906:160,18,0
chr7	22521795	chr7_22521795_T_C	T	C	.	PASS	AF=0.153846;DP=247;NS=13;AN=26;MAF=0.153846;AC=4;AC_Het=2;AC_Hom=2;AC_Hemi=0;HWE=0.234783	GT:AD:DP:GP:PL	1/1:0,12:12:0,0.002592,0.997408:277,36,0	0/0:9,0:9:0.999267,0.000733,0:0,27,244	0/0:14,0:14:0.999977,2.3e-05,0:0,42,323	0/0:20,0:20:1,0,0:0,60,364	0/0:9,1:10:0.894715,0.105285,0:0,5,223	0/0:2,0:2:0.914142,0.085858,0:0,6,72	0/0:2,0:2:0.914142,0.085858,0:0,6,82	0/0:4,0:4:0.977059,0.022941,0:0,12,138	0/0:11,1:12:0.971335,0.028665,0:0,11,250	0/0:25,1:26:0.999978,2.2e-05,0:0,42,351	0/1:14,2:16:0.215116,0.784884,0:10,0,277	0/0:114,0:114:1,0,0:0,343,477	0/1:2,4:6:0,1,0:121,0,54
chr7	22524383	chr7_22524383_T_A	T	A	.	PASS	AF=0.454545;DP=161;NS=11;AN=22;MAF=0.454545;AC=10;AC_Het=2;AC_Hom=8;AC_Hemi=0;HWE=0.0610009	GT:AD:DP:GP:PL	1/1:0,6:6:0,0.031185,0.968815:179,18,0	./.:0,0:0:0.257468,0.49989,0.242642:0,0,0	1/1:0,15:15:0,6.3e-05,0.999937:328,45,0	0/0:7,0:7:0.985059,0.014941,0:0,21,160	0/0:5,0:5:0.942799,0.057201,0:0,15,164	0/1:0,1:1:0.000262,0.507278,0.49246:33,3,0	1/1:0,3:3:0,0.204782,0.795218:101,9,0	0/1:0,1:1:0.004135,0.505313,0.490553:21,3,0	0/0:9,0:9:0.996223,0.003777,0:0,27,229	0/0:37,1:38:1,0,0:0,77,400	0/0:16,1:17:0.981581,0.018419,0:0,20,317	1/1:0,59:59:0,0,1:420,178,0	./.:0,0:0:0.257468,0.49989,0.242642:0,0,0
chr7	22526262	chr7_22526262_G_A	G	A	.	PASS	AF=0.5;DP=122;NS=11;AN=22;MAF=0.5;AC=11;AC_Het=5;AC_Hom=6;AC_Hemi=0;HWE=1	GT:AD:DP:GP:PL	1/1:0,4:4:0,0.119068,0.880932:109,12,0	1/1:0,2:2:0,0.350925,0.649075:71,6,0	0/1:11,1:12:0.411467,0.588533,0:0,1,211	1/1:0,6:6:0,0.032685,0.967315:158,18,0	0/1:4,2:6:7e-06,0.999993,0:49,0,128	./.:0,0:0:0.269919,0.499237,0.230844:0,0,0	0/1:1,2:3:1e-06,0.999705,0.000294:58,0,32	./.:0,0:0:0.269919,0.499237,0.230844:0,0,0	0/0:15,0:15:0.999944,5.6e-05,0:0,45,322	0/0:16,0:16:0.999972,2.8e-05,0:0,48,316	0/0:9,0:9:0.996401,0.003599,0:0,27,226	0/1:39,9:48:1e-06,0.999999,0:59,0,298	0/1:0,1:1:7.1e-05,0.519499,0.480431:39,3,0
chr7	22527306	chr7_22527306_A_T	A	T	.	PASS	AF=0.230769;DP=119;NS=13;AN=26;MAF=0.230769;AC=6;AC_Het=2;AC_Hom=4;AC_Hemi=0;HWE=0.0757764	GT:AD:DP:GP:PL	1/1:0,14:14:0,0.000354,0.999646:243,42,0	1/1:0,5:5:0,0.153543,0.846457:116,15,0	0/1:9,3:12:5.4e-05,0.999946,0:44,0,217	0/0:5,0:5:0.978921,0.021079,0:0,15,159	0/0:4,0:4:0.958712,0.041288,0:0,12,107	0/0:2,0:2:0.853048,0.146951,1e-06:0,6,49	0/0:2,0:2:0.853048,0.146951,1e-06:0,6,49	0/1:0,2:2:4.3e-05,0.592011,0.407946:49,6,0	0/0:11,0:11:0.999664,0.000336,0:0,33,254	0/0:34,0:34:1,0,0:0,102,401	0/0:6,0:6:0.989348,0.010652,0:0,18,167	0/0:18,0:18:0.999997,3e-06,0:0,54,245	0/0:4,0:4:0.958712,0.041288,0:0,12,109
chr7	22552871	chr7_22552871_T_A	T	A	.	PASS	AF=0.423077;DP=246;NS=13;AN=26;MAF=0.423077;AC=11;AC_Het=9;AC_Hom=2;AC_Hemi=0;HWE=0.275057	GT:AD:DP:GP:PL	0/1:1,3:4:0,0.998716,0.001284:84,0,25	0/1:2,7:9:0,0.999897,0.000103:157,0,36	0/1:16,4:20:0,1,0:62,0,246	0/1:11,13:24:0,1,0:254,0,231	0/1:6,2:8:0.000149,0.999851,0:36,0,142	0/0:1,0:1:0.553805,0.446015,0.00018:0,3,33	0/1:5,2:7:7e-06,0.999993,0:50,0,131	0/0:2,0:2:0.712921,0.287079,0:0,6,65	0/1:9,1:10:0.137572,0.862428,0:6,0,189	0/0:34,2:36:0.999972,2.8e-05,0:0,48,355	0/1:15,3:18:0.000207,0.999793,0:35,0,256	1/1:4,97:101:0,0,1:360,179,0	0/1:1,3:4:0,0.998385,0.001615:83,0,24
chr7	22555871	chr7_22555871_C_T	C	T	.	PASS	AF=0.454545;DP=140;NS=11;AN=22;MAF=0.454545;AC=10;AC_Het=6;AC_Hom=4;AC_Hemi=0;HWE=1	GT:AD:DP:GP:PL	1/1:0,7:7:0,0.01806,0.98194:187,21,0	0/0:3,0:3:0.824836,0.175164,0:0,9,88	0/1:7,2:9:0.000195,0.999805,0:35,0,144	0/1:2,9:11:0,0.999973,2.7e-05:204,0,42	0/1:2,3:5:0,0.999989,1.1e-05:72,0,46	0/0:3,0:3:0.824836,0.175164,0:0,9,93	1/1:0,3:3:0,0.227377,0.772623:91,9,0	./.:0,0:0:0.29235,0.496688,0.210962:0,0,0	0/1:3,7:10:0,1,0:157,0,60	0/1:13,18:31:0,1,0:266,0,202	0/1:9,10:19:0,1,0:207,0,185	0/0:39,0:39:1,0,0:0,117,300	./.:0,0:0:0.29235,0.496688,0.210962:0,0,0
chr7	22556947	chr7_22556947_G_A	G	A	.	PASS	AF=0.291667;DP=89;NS=12;AN=24;MAF=0.291667;AC=7;AC_Het=5;AC_Hom=2;AC_Hemi=0;HWE=1	GT:AD:DP:GP:PL	1/1:0,20:20:0,4e-06,0.999996:302,60,0	0/0:1,0:1:0.668246,0.330123,0.001631:0,3,20	0/0:6,0:6:0.984797,0.015203,0:0,18,126	0/1:2,3:5:0,0.999526,0.000473:64,0,27	0/0:4,0:4:0.941841,0.058159,0:0,12,113	0/0:1,0:1:0.669251,0.33062,0.00013:0,3,31	0/1:1,1:2:0.038649,0.959461,0.00189:14,0,21	0/0:2,0:2:0.801921,0.198079,1e-06:0,6,56	./.:0,0:0:0.44801,0.442651,0.109339:0,0,0	0/0:3,0:3:0.890074,0.109926,0:0,9,87	0/1:0,1:1:0.013368,0.660386,0.326246:20,3,0	0/1:33,5:38:0.050956,0.949044,0:13,0,244	0/1:5,1:6:0.335296,0.664704,0:3,0,98
chr7	22560967	chr7_22560967_A_T	A	T	.	PASS	AF=0.230769;DP=197;NS=13;AN=26;MAF=0.230769;AC=6;AC_Het=6;AC_Hom=0;AC_Hemi=0;HWE=1	GT:AD:DP:GP:PL	0/0:17,0:17:0.999995,5e-06,0:0,51,346	0/1:1,4:5:0,0.998217,0.001783:115,0,20	0/0:19,0:19:0.999999,1e-06,0:0,57,363	0/0:6,0:6:0.989085,0.010915,0:0,18,180	0/1:3,1:4:0.004498,0.995502,0:25,0,94	0/0:5,0:5:0.978405,0.021595,0:0,15,156	0/0:3,0:3:0.918874,0.081126,0:0,9,103	0/0:1,0:1:0.738975,0.260978,4.6e-05:0,3,33	0/1:9,4:13:0,1,0:107,0,216	0/1:27,10:37:0,1,0:161,0,303	0/1:17,3:20:0.000134,0.999866,0:40,0,305	0/0:65,0:65:1,0,0:0,196,433	0/1:0,2:2:0,0.586048,0.413951:68,6,0
chr7	22564166	chr7_22564166_T_A	T	A	.	PASS	AF=0.384615;DP=273;NS=13;AN=26;MAF=0.384615;AC=10;AC_Het=8;AC_Hom=2;AC_Hemi=0;HWE=0.56581	GT:AD:DP:GP:PL	0/1:1,4:5:0,0.980299,0.019701:94,0,12	1/1:0,10:10:0,0.003081,0.996919:261,30,0	0/1:1,1:2:0.000999,0.998602,0.000399:29,0,29	0/1:11,9:20:0,1,0:199,0,236	0/1:3,13:16:0,0.999999,1e-06:241,0,57	0/0:8,0:8:0.995087,0.004913,0:0,24,209	0/1:3,2:5:1e-06,0.999999,0:60,0,84	0/0:5,0:5:0.962002,0.037998,0:0,15,168	0/1:9,5:14:0,1,0:125,0,211	0/1:34,22:56:0,1,0:261,0,344	0/1:5,13:18:0,1,0:252,0,95	0/0:107,0:107:1,0,0:0,322,468	0/0:7,0:7:0.990222,0.009778,0:0,21,211
chr7	22574783	chr7_22574783_A_G	A	G	.	PASS	AF=0.346154;DP=272;NS=13;AN=26;MAF=0.346154;AC=9;AC_Het=7;AC_Hom=2;AC_Hemi=0;HWE=1	GT:AD:DP:GP:PL	0/0:26,0:26:1,0,0:0,78,387	0/0:6,0:6:0.982884,0.017116,0:0,18,187	0/1:14,8:22:0,1,0:159,0,257	1/1:0,13:13:0,0.000438,0.999562:287,39,0	0/1:6,5:11:0,1,0:120,0,165	0/1:2,3:5:0,0.999999,1e-06:99,0,55	0/0:4,0:4:0.934881,0.065119,0:0,12,124	0/0:2,0:2:0.782089,0.217911,0:0,6,74	0/1:11,10:21:0,1,0:179,0,247	0/1:27,26:53:0,1,0:329,0,324	0/1:10,11:21:0,1,0:218,0,222	0/1:29,51:80:0,1,0:339,0,289	0/0:8,0:8:0.995666,0.004334,0:0,24,226
chr7	22576716	chr7_22576716_A_G	A	G	.	PASS	AF=0.5;DP=157;NS=12;AN=24;MAF=0.5;AC=12;AC_Het=4;AC_Hom=8;AC_Hemi=0;HWE=0.281462	GT:AD:DP:GP:PL	0/0:3,0:3:0.807984,0.192016,0:0,9,80	1/1:0,5:5:0,0.061688,0.938312:118,15,0	0/1:1,5:6:0,0.99397,0.00603:110,0,19	0/1:1,5:6:0,0.99397,0.00603:132,0,19	0/1:7,3:10:0,1,0:66,0,167	0/1:1,1:2:0.000665,0.999096,0.000239:29,0,33	1/1:0,2:2:0,0.344677,0.655323:70,6,0	1/1:0,4:4:0,0.116209,0.883791:121,12,0	0/0:12,0:12:0.999536,0.000464,0:0,36,257	0/0:16,0:16:0.999971,2.9e-05,0:0,48,307	0/0:7,0:7:0.985365,0.014635,0:0,21,195	1/1:0,84:84:0,0,1:432,253,0	./.:0,0:0:0.262818,0.49968,0.237502:0,0,0
chr7	22576757	chr7_22576757_G_A	G	A	.	PASS	AF=0.230769;DP=139;NS=13;AN=26;MAF=0.230769;AC=6;AC_Het=6;AC_Hom=0;AC_Hemi=0;HWE=1	GT:AD:DP:GP:PL	0/0:10,0:10:0.999313,0.000687,0:0,30,254	0/0:5,0:5:0.97846,0.02154,0:0,15,121	0/1:4,3:7:0,1,0:81,0,106	0/1:3,3:6:0,1,0:71,0,72	0/1:3,1:4:0.002851,0.997149,0:27,0,86	0/0:2,0:2:0.850253,0.149747,0:0,6,66	0/0:1,0:1:0.739489,0.260482,2.9e-05:0,3,35	0/0:3,0:3:0.919067,0.080933,0:0,9,87	0/1:7,2:9:0.000229,0.999771,0:38,0,164	0/1:7,6:13:0,1,0:147,0,155	0/0:8,0:8:0.997256,0.002744,0:0,24,202	0/0:70,0:70:1,0,0:0,211,410	0/1:0,1:1:0.000663,0.739017,0.26032:35,3,0
chr7	22576870	chr7_22576870_G_A	G	A	.	PASS	AF=0.153846;DP=172;NS=13;AN=26;MAF=0.153846;AC=4;AC_Het=2;AC_Hom=2;AC_Hemi=0;HWE=0.234783	GT:AD:DP:GP:PL	1/1:0,4:4:0,0.403595,0.596405:94,12,0	0/0:2,0:2:0.915455,0.084545,0:0,6,70	0/0:16,0:16:0.999994,6e-06,0:0,48,315	0/1:1,3:4:0,0.99926,0.00074:89,0,21	0/0:1,0:1:0.844087,0.15591,4e-06:0,3,39	0/1:1,1:2:0.001712,0.997704,0.000584:32,0,22	0/0:1,0:1:0.84408,0.155909,1.1e-05:0,3,34	0/0:5,0:5:0.988588,0.011412,0:0,15,154	0/0:6,0:6:0.994261,0.005739,0:0,18,163	0/0:19,0:19:0.999999,1e-06,0:0,57,319	0/0:17,0:17:0.999997,3e-06,0:0,51,317	0/0:92,0:92:1,0,0:0,277,441	0/0:3,0:3:0.955862,0.044138,0:0,9,103
chr7	22579938	chr7_22579938_C_G	C	G	.	PASS	AF=0.333333;DP=270;NS=12;AN=24;MAF=0.333333;AC=8;AC_Het=8;AC_Hom=0;AC_Hemi=0;HWE=0.216045	GT:AD:DP:GP:PL	0/0:33,1:34:1,0,0:0,65,376	0/0:6,0:6:0.982781,0.017219,0:0,18,198	0/1:9,12:21:0,1,0:242,0,214	0/1:4,5:9:0,1,0:146,0,120	0/1:5,4:9:0,1,0:116,0,154	0/0:3,0:3:0.877062,0.122938,0:0,9,106	./.:0,0:0:0.410548,0.460384,0.129067:0,0,0	0/1:0,1:1:9.1e-05,0.64068,0.359229:41,3,0	0/1:19,6:25:0,1,0:124,0,312	0/1:29,25:54:0,1,0:311,0,336	0/1:8,5:13:0,1,0:124,0,203	0/1:20,71:91:0,1,0:336,0,181	0/0:3,0:3:0.877062,0.122938,0:0,9,100
chr7	22588120	chr7_22588120_A_G	A	G	.	PASS	AF=0.346154;DP=239;NS=13;AN=26;MAF=0.346154;AC=9;AC_Het=3;AC_Hom=6;AC_Hemi=0;HWE=0.0919908	GT:AD:DP:GP:PL	0/1:0,1:1:0.000231,0.642484,0.357285:37,3,0	1/1:0,2:2:2e-06,0.473437,0.526561:60,6,0	1/1:0,10:10:0,0.0035,0.9965:246,30,0	0/1:2,1:3:0.005677,0.994323,1e-06:22,0,57	0/0:3,0:3:0.877948,0.122052,0:0,9,107	0/0:2,0:2:0.782447,0.217553,0:0,6,77	0/0:7,0:7:0.991386,0.008614,0:0,21,186	0/0:3,0:3:0.877948,0.122052,0:0,9,107	0/0:19,0:19:0.999998,2e-06,0:0,57,346	0/0:44,2:46:1,0,0:0,84,395	0/0:26,0:26:1,0,0:0,78,391	0/1:84,26:110:0,1,0:209,0,328	1/1:0,6:6:0,0.053203,0.946797:168,18,0
chr7	22594714	chr7_22594714_C_T	C	T	.	PASS	AF=0.208333;DP=166;NS=12;AN=24;MAF=0.208333;AC=5;AC_Het=3;AC_Hom=2;AC_Hemi=0;HWE=0.403727	GT:AD:DP:GP:PL	0/1:5,1:6:0.051808,0.948192,0:15,0,130	0/0:4,0:4:0.964651,0.035349,0:0,12,117	./.:0,0:0:0.597986,0.350619,0.051395:0,0,0	1/1:0,12:12:0,0.001663,0.998337:279,36,0	0/1:7,2:9:0.000262,0.999738,0:38,0,136	0/0:3,0:3:0.931715,0.068285,0:0,9,90	0/0:4,0:4:0.964651,0.035349,0:0,12,140	0/0:2,0:2:0.872158,0.127842,0:0,6,67	0/0:10,0:10:0.999428,0.000572,0:0,30,263	0/0:21,0:21:1,0,0:0,63,365	0/0:13,0:13:0.999928,7.2e-05,0:0,39,311	0/1:25,56:81:0,1,0:346,0,240	0/0:1,0:1:0.773093,0.226643,0.000265:0,3,24
chr7	22598178	chr7_22598178_T_C	T	C	.	PASS	AF=0.5;DP=144;NS=11;AN=22;MAF=0.5;AC=11;AC_Het=7;AC_Hom=4;AC_Hemi=0;HWE=0.580853	GT:AD:DP:GP:PL	0/0:6,0:6:0.970204,0.029796,0:0,18,168	0/0:9,0:9:0.996176,0.003824,0:0,27,164	1/1:0,7:7:0,0.015649,0.984351:195,21,0	0/1:8,3:11:0,1,0:70,0,179	0/1:9,7:16:0,1,0:158,0,198	0/1:7,2:9:7e-06,0.999993,0:49,0,156	./.:0,0:0:0.254354,0.499962,0.245683:0,0,0	1/1:0,4:4:0,0.112832,0.887168:135,12,0	0/1:9,2:11:0.000517,0.999483,0:30,0,198	0/1:15,9:24:0,1,0:173,0,220	0/1:10,6:16:0,1,0:139,0,214	0/1:20,10:30:0,1,0:126,0,197	./.:0,0:0:0.254354,0.499962,0.245683:0,0,0
chr7	22598924	chr7_22598924_C_T	C	T	.	PASS	AF=0.5;DP=151;NS=11;AN=22;MAF=0.5;AC=11;AC_Het=5;AC_Hom=6;AC_Hemi=0;HWE=1	GT:AD:DP:GP:PL	1/1:0,22:22:0,0,1:249,66,0	0/0:7,0:7:0.984724,0.015276,0:0,21,168	1/1:0,4:4:0,0.111813,0.888187:110,12,0	0/1:6,4:10:0,1,0:98,0,127	0/1:10,2:12:8.6e-05,0.999914,0:38,0,232	0/0:5,0:5:0.941572,0.058428,0:0,15,141	./.:0,0:0:0.251784,0.499994,0.248222:0,0,0	./.:0,0:0:0.251784,0.499994,0.248222:0,0,0	0/1:9,4:13:0,1,0:83,0,218	0/1:14,9:23:0,1,0:137,0,255	0/1:14,8:22:0,1,0:125,0,260	0/0:22,0:22:1,0,0:0,66,195	1/1:0,11:11:0,0.000982,0.999018:196,33,0
chr7	22601523	chr7_22601523_A_G	A	G	.	PASS	AF=0.384615;DP=244;NS=13;AN=26;MAF=0.384615;AC=10;AC_Het=2;AC_Hom=8;AC_Hemi=0;HWE=0.0196258	GT:AD:DP:GP:PL	1/1:0,3:3:0,0.299756,0.700244:90,9,0	1/1:0,2:2:0,0.461252,0.538748:81,6,0	1/1:0,17:17:0,2.6e-05,0.999974:334,51,0	0/1:6,5:11:0,1,0:121,0,152	0/0:7,0:7:0.990958,0.009042,0:0,21,209	0/0:3,0:3:0.872604,0.127396,0:0,9,92	0/0:5,0:5:0.964787,0.035213,0:0,15,127	0/0:2,0:2:0.773998,0.226002,0:0,6,64	0/0:23,0:23:1,0,0:0,69,360	0/0:50,0:50:1,0,0:0,151,414	0/0:21,0:21:0.999999,1e-06,0:0,63,377	0/1:46,48:94:0,1,0:343,0,347	1/1:0,6:6:0,0.05079,0.94921:188,18,0
chr7	22604630	chr7_22604630_A_T	A	T	.	PASS	AF=0.166667;DP=94;NS=12;AN=24;MAF=0.166667;AC=4;AC_Het=4;AC_Hom=0;AC_Hemi=0;HWE=1	GT:AD:DP:GP:PL	0/0:2,0:2:0.894486,0.105514,0:0,6,70	0/0:2,0:2:0.894486,0.105514,0:0,6,70	0/0:2,0:2:0.894486,0.105514,0:0,6,66	0/0:3,0:3:0.944305,0.055695,0:0,9,87	0/1:6,1:7:0.021089,0.978911,0:20,0,154	0/0:1,0:1:0.809101,0.190885,1.4e-05:0,3,35	0/1:1,2:3:6e-06,0.999695,0.000298:55,0,26	./.:0,0:0:0.654661,0.308901,0.036439:0,0,0	0/0:12,1:13:0.896651,0.103349,0:0,6,265	0/0:36,0:36:1,0,0:0,108,404	0/1:8,1:9:0.255244,0.744756,0:8,0,192	0/1:10,5:15:0,1,0:89,0,201	0/0:1,0:1:0.809101,0.190885,1.4e-05:0,3,35
chr7	22607838	chr7_22607838_C_T	C	T	.	PASS	AF=0.333333;DP=347;NS=12;AN=24;MAF=0.333333;AC=8;AC_Het=2;AC_Hom=6;AC_Hemi=0;HWE=0.0437475	GT:AD:DP:GP:PL	1/1:0,27:27:0,0,1:395,81,0	./.:0,0:0:0.444341,0.444496,0.111163:0,0,0	0/0:27,0:27:1,0,0:0,81,404	0/0:3,0:3:0.888857,0.111143,0:0,9,81	0/0:16,0:16:0.999985,1.5e-05,0:0,48,331	0/1:1,1:2:0.001003,0.998917,7.9e-05:30,0,35	0/1:0,1:1:0.00053,0.666233,0.333236:34,3,0	1/1:0,2:2:0,0.499908,0.500092:78,6,0	0/0:30,0:30:1,0,0:0,90,398	0/0:58,0:58:1,0,0:0,175,431	0/0:37,0:37:1,0,0:0,111,418	1/1:0,62:62:0,0,1:362,187,0	0/0:4,0:4:0.941159,0.058841,0:0,12,139
chr7	22608277	chr7_22608277_A_G	A	G	.	PASS	AF=0.115385;DP=251;NS=13;AN=26;MAF=0.115385;AC=3;AC_Het=1;AC_Hom=2;AC_Hemi=0;HWE=0.12	GT:AD:DP:GP:PL	0/0:16,0:16:0.999996,4e-06,0:0,48,287	0/0:8,0:8:0.998926,0.001074,0:0,24,208	0/0:17,0:17:0.999998,2e-06,0:0,51,351	1/1:0,13:13:0,0.00177,0.99823:312,39,0	0/1:11,3:14:3.7e-05,0.999963,0:50,0,252	0/0:5,0:5:0.991471,0.008529,0:0,15,175	0/0:5,0:5:0.991471,0.008529,0:0,15,165	0/0:1,0:1:0.879005,0.120993,2e-06:0,3,39	0/0:21,0:21:1,0,0:0,63,386	0/0:61,0:61:1,0,0:0,184,431	0/0:27,0:27:1,0,0:0,81,409	0/0:58,0:58:1,0,0:0,175,437	0/0:5,0:5:0.991471,0.008529,0:0,15,167
chr7	22608311	chr7_22608311_C_T	C	T	.	PASS	AF=0.461538;DP=220;NS=13;AN=26;MAF=0.461538;AC=12;AC_Het=6;AC_Hom=6;AC_Hemi=0;HWE=1	GT:AD:DP:GP:PL	0/0:9,0:9:0.996494,0.003506,0:0,27,251	0/0:10,0:10:0.998244,0.001756,0:0,30,243	0/0:19,0:19:0.999997,3e-06,0:0,57,345	0/0:11,0:11:0.999121,0.000879,0:0,33,267	0/1:6,3:9:0,1,0:79,0,155	0/1:3,1:4:0.003521,0.996479,0:22,0,95	1/1:0,4:4:0,0.121861,0.878139:134,12,0	0/1:0,1:1:7.4e-05,0.526074,0.473852:39,3,0	0/1:11,9:20:0,1,0:184,0,240	0/1:21,25:46:0,1,0:331,0,299	0/1:11,11:22:0,1,0:212,0,232	1/1:0,58:58:0,0,1:425,175,0	1/1:0,6:6:0,0.033529,0.966471:186,18,0
chr7	22612707	chr7_22612707_A_T	A	T	.	PASS	AF=0.269231;DP=270;NS=13;AN=26;MAF=0.269231;AC=7;AC_Het=7;AC_Hom=0;AC_Hemi=0;HWE=0.49913	GT:AD:DP:GP:PL	0/0:37,3:40:0.993264,0.006736,0:0,21,333	0/0:6,0:6:0.987719,0.012281,0:0,18,186	0/1:16,3:19:3.6e-05,0.999964,0:45,0,279	0/1:7,4:11:0,1,0:103,0,129	0/1:5,1:6:0.015786,0.984214,0:19,0,143	0/0:4,0:4:0.952622,0.047378,0:0,12,139	0/0:3,0:3:0.909529,0.090471,0:0,9,108	0/0:1,0:1:0.71535,0.284627,2.3e-05:0,3,37	0/1:16,2:18:0.049421,0.950579,0:14,0,293	0/1:51,10:61:0,1,0:109,0,334	0/1:21,4:25:2.3e-05,0.999977,0:47,0,311	0/1:57,14:71:0,1,0:98,0,338	0/0:5,0:5:0.975736,0.024264,0:0,15,156
chr7	22616595	chr7_22616595_C_A	C	A	.	PASS	AF=0.5;DP=195;NS=13;AN=26;MAF=0.5;AC=13;AC_Het=5;AC_Hom=8;AC_Hemi=0;HWE=0.577624	GT:AD:DP:GP:PL	0/0:22,0:22:1,0,0:0,66,365	0/1:6,1:7:0.007016,0.992984,0:19,0,172	0/1:7,6:13:0,1,0:157,0,181	0/1:7,6:13:0,1,0:154,0,180	0/1:11,3:14:7e-06,0.999993,0:49,0,252	0/1:3,1:4:0.000701,0.999299,0:29,0,98	1/1:0,2:2:0,0.355727,0.644273:73,6,0	1/1:0,3:3:0,0.216341,0.783659:111,9,0	0/0:18,0:18:0.999993,7e-06,0:0,54,355	0/0:49,0:49:1,0,0:0,148,425	0/0:15,0:15:0.999945,5.5e-05,0:0,45,281	1/1:0,30:30:0,0,1:204,90,0	1/1:0,5:5:0,0.06456,0.93544:136,15,0
chr7	22618106	chr7_22618106_T_C	T	C	.	PASS	AF=0.461538;DP=237;NS=13;AN=26;MAF=0.461538;AC=12;AC_Het=4;AC_Hom=8;AC_Hemi=0;HWE=0.260843	GT:AD:DP:GP:PL	1/1:0,15:15:0,7.4e-05,0.999926:311,45,0	1/1:0,6:6:0,0.036349,0.963651:175,18,0	0/1:12,4:16:0,1,0:99,0,264	1/1:0,14:14:0,0.000147,0.999853:321,42,0	0/0:12,0:12:0.999596,0.000404,0:0,36,304	0/1:3,1:4:0.000766,0.999234,0:29,0,89	1/1:0,3:3:0,0.231815,0.768185:114,9,0	0/1:2,1:3:0.000383,0.999616,0:32,0,63	0/0:20,0:20:0.999998,2e-06,0:0,60,352	0/0:40,0:40:1,0,0:0,120,422	0/0:29,0:29:1,0,0:0,87,403	0/1:39,31:70:0,1,0:271,0,341	0/0:5,0:5:0.950775,0.049225,0:0,15,171
chr7	22619998	chr7_22619998_C_T	C	T	.	PASS	AF=0.454545;DP=133;NS=11;AN=22;MAF=0.454545;AC=10;AC_Het=4;AC_Hom=6;AC_Hemi=0;HWE=0.542748	GT:AD:DP:GP:PL	0/0:34,0:34:1,0,0:0,102,360	1/1:0,2:2:0,0.34145,0.65855:67,6,0	0/1:11,2:13:0.000911,0.999089,0:28,0,225	1/1:0,9:9:0,0.004034,0.995966:223,27,0	0/0:4,0:4:0.89243,0.10757,0:0,12,137	0/1:0,1:1:0.000105,0.509024,0.49087:37,3,0	0/1:0,1:1:4.2e-05,0.509057,0.490901:41,3,0	./.:0,0:0:0.259163,0.499835,0.241002:0,0,0	0/0:13,0:13:0.999765,0.000235,0:0,39,289	0/1:21,3:24:0.001088,0.998912,0:27,0,316	0/0:11,1:12:0.941701,0.058299,0:0,15,256	1/1:0,20:20:0,2e-06,0.999998:311,60,0	./.:0,0:0:0.259163,0.499835,0.241002:0,0,0
chr7	22620661	chr7_22620661_G_A	G	A	.	PASS	AF=0.5;DP=149;NS=11;AN=22;MAF=0.5;AC=11;AC_Het=1;AC_Hom=10;AC_Hemi=0;HWE=0.0107622	GT:AD:DP:GP:PL	1/1:0,25:25:0,0,1:375,75,0	./.:0,0:0:0.25425,0.499964,0.245786:0,0,0	0/0:15,0:15:0.99994,6e-05,0:0,45,335	1/1:0,4:4:0,0.112791,0.887209:135,12,0	0/0:3,0:3:0.802699,0.197301,0:0,9,112	1/1:0,2:2:0,0.337102,0.662898:73,6,0	0/1:0,1:1:0.000129,0.504165,0.495706:36,3,0	./.:0,0:0:0.25425,0.499964,0.245786:0,0,0	0/0:11,0:11:0.999041,0.000959,0:0,33,278	0/0:28,0:28:1,0,0:0,84,410	0/0:21,0:21:0.999999,1e-06,0:0,63,381	1/1:0,36:36:0,0,1:369,108,0	1/1:0,2:2:0,0.337102,0.662898:76,6,0
chr7	22626134	chr7_22626134_C_T	C	T	.	PASS	AF=0.166667;DP=226;NS=12;AN=24;MAF=0.166667;AC=4;AC_Het=4;AC_Hom=0;AC_Hemi=0;HWE=1	GT:AD:DP:GP:PL	0/1:18,4:22:0,1,0:72,0,260	0/0:8,0:8:0.998504,0.001496,0:0,24,179	0/0:11,1:12:0.894118,0.105882,0:0,5,226	0/0:21,0:21:1,0,0:0,63,334	0/0:11,0:11:0.999813,0.000187,0:0,33,264	./.:0,0:0:0.704011,0.270086,0.025904:0,0,0	0/0:3,0:3:0.954241,0.045759,0:0,9,96	0/0:3,0:3:0.954241,0.045759,0:0,9,80	0/1:8,1:9:0.296529,0.703471,0:8,0,188	0/0:29,1:30:1,0,0:0,59,357	0/1:16,3:19:0.031068,0.968932,0:19,0,261	0/1:65,16:81:0.011737,0.988263,0:23,0,282	0/0:7,0:7:0.997012,0.002988,0:0,21,181
chr7	22632930	chr7_22632930_T_A	T	A	.	PASS	AF=0.5;DP=206;NS=11;AN=22;MAF=0.5;AC=11;AC_Het=5;AC_Hom=6;AC_Hemi=0;HWE=1	GT:AD:DP:GP:PL	1/1:0,2:2:0,0.348739,0.651261:77,6,0	0/0:3,0:3:0.810751,0.189249,0:0,9,114	0/1:2,8:10:0,0.999954,4.6e-05:218,0,40	0/0:6,0:6:0.97165,0.02835,0:0,18,184	0/1:2,1:3:0.001702,0.998298,0:25,0,64	./.:0,0:0:0.267432,0.499413,0.233156:0,0,0	./.:0,0:0:0.267432,0.499413,0.233156:0,0,0	1/1:0,2:2:0,0.348739,0.651261:72,6,0	0/1:17,8:25:0,1,0:172,0,296	0/1:29,20:49:0,1,0:297,0,341	0/1:9,14:23:0,1,0:269,0,193	1/1:0,79:79:0,0,1:439,238,0	0/0:4,0:4:0.895487,0.104513,0:0,12,132
chr7	22636776	chr7_22636776_T_C	T	C	.	PASS	AF=0.307692;DP=210;NS=13;AN=26;MAF=0.307692;AC=8;AC_Het=2;AC_Hom=6;AC_Hemi=0;HWE=0.0334096	GT:AD:DP:GP:PL	0/0:9,0:9:0.998056,0.001944,0:0,27,195	0/0:10,0:10:0.999027,0.000973,0:0,30,218	0/0:10,0:10:0.999027,0.000973,0:0,30,250	1/1:0,8:8:0,0.015421,0.984579:218,24,0	0/1:12,2:14:0.000839,0.999161,0:31,0,220	1/1:0,4:4:0,0.200392,0.799608:126,12,0	0/0:1,0:1:0.667198,0.332769,3.3e-05:0,3,37	0/1:0,1:1:0.000106,0.667145,0.332749:41,3,0	0/0:15,0:15:0.99997,3e-05,0:0,45,326	0/0:49,0:49:1,0,0:0,148,420	0/0:18,0:18:0.999996,4e-06,0:0,54,333	1/1:1,58:59:0,0,1:405,147,0	0/0:2,0:2:0.8004,0.1996,0:0,6,77
chr7	22636997	chr7_22636997_G_C	G	C	.	PASS	AF=0.454545;DP=167;NS=11;AN=22;MAF=0.454545;AC=10;AC_Het=6;AC_Hom=4;AC_Hemi=0;HWE=1	GT:AD:DP:GP:PL	0/0:7,0:7:0.985118,0.014882,0:0,21,198	./.:0,0:0:0.258483,0.499858,0.241658:0,0,0	0/0:8,0:8:0.992503,0.007497,0:0,24,220	0/0:1,0:1:0.508395,0.491567,3.8e-05:0,3,41	0/1:3,3:6:0,1,0:88,0,86	0/1:0,1:1:0.000332,0.508241,0.491426:32,3,0	0/1:0,1:1:4.2e-05,0.508389,0.491569:41,3,0	1/1:0,2:2:0,0.340849,0.659151:75,6,0	0/1:23,15:38:0,1,0:240,0,325	0/1:34,26:60:0,1,0:298,0,332	0/1:16,11:27:0,1,0:223,0,259	./.:0,0:0:0.258483,0.499858,0.241658:0,0,0	1/1:0,2:2:0,0.340849,0.659151:80,6,0
chr7	22650401	chr7_22650401_G_A	G	A	.	PASS	AF=0.409091;DP=153;NS=11;AN=22;MAF=0.409091;AC=9;AC_Het=7;AC_Hom=2;AC_Hemi=0;HWE=0.55418	GT:AD:DP:GP:PL	0/1:2,6:8:0,0.999994,6e-06:143,0,48	0/1:0,1:1:0.0003,0.569462,0.430238:34,3,0	0/1:3,7:10:0,1,0:176,0,78	0/0:8,0:8:0.994133,0.005867,0:0,24,214	0/1:3,3:6:0,1,0:79,0,80	1/1:0,2:2:0,0.39824,0.601759:72,6,0	0/0:1,0:1:0.5696,0.430335,6.5e-05:0,3,37	./.:0,0:0:0.324484,0.490302,0.185214:0,0,0	0/1:8,3:11:0,1,0:66,0,194	0/1:21,12:33:0,1,0:198,0,309	0/1:19,6:25:0,1,0:96,0,279	0/0:48,0:48:1,0,0:0,144,411	./.:0,0:0:0.324484,0.490302,0.185214:0,0,0
chr7	22659279	chr7_22659279_C_T	C	T	.	PASS	AF=0.423077;DP=254;NS=13;AN=26;MAF=0.423077;AC=11;AC_Het=3;AC_Hom=8;AC_Hemi=0;HWE=0.0855297	GT:AD:DP:GP:PL	0/0:7,0:7:0.989461,0.010539,0:0,21,194	1/1:0,9:9:0,0.005697,0.994303:221,27,0	0/0:15,0:15:0.999958,4.2e-05,0:0,45,329	0/1:9,6:15:0,1,0:141,0,222	0/1:7,2:9:2.5e-05,0.999975,0:45,0,170	0/1:1,2:3:0,0.999138,0.000861:64,0,26	1/1:0,5:5:0,0.083977,0.916023:155,15,0	1/1:0,2:2:1e-06,0.423106,0.576893:63,6,0	0/0:13,0:13:0.999834,0.000166,0:0,39,294	0/0:44,0:44:1,0,0:0,132,423	0/0:18,0:18:0.999995,5e-06,0:0,54,345	1/1:0,109:109:0,0,1:476,328,0	0/0:5,0:5:0.959135,0.040865,0:0,15,152
chr7	22660590	chr7_22660590_A_T	A	T	.	PASS	AF=0.375;DP=237;NS=12;AN=24;MAF=0.375;AC=9;AC_Het=9;AC_Hom=0;AC_Hemi=0;HWE=0.0922062	GT:AD:DP:GP:PL	0/0:40,0:40:1,0,0:0,120,427	0/1:0,1:1:0.000294,0.605309,0.394397:35,3,0	0/0:14,0:14:0.99992,8e-05,0:0,42,315	0/1:5,10:15:0,1,0:214,0,119	0/1:7,5:12:0,1,0:130,0,182	./.:0,0:0:0.366617,0.477744,0.155639:0,0,0	0/1:2,2:4:2e-06,0.999997,0:55,0,60	0/1:2,1:3:0.001223,0.998776,1e-06:28,0,55	0/1:11,7:18:0,1,0:163,0,224	0/1:23,30:53:0,1,0:327,0,297	0/1:10,11:21:0,1,0:214,0,166	0/1:21,31:52:0,1,0:320,0,266	0/0:4,0:4:0.924692,0.075308,0:0,12,133
chr7	22671845	chr7_22671845_T_G	T	G	.	PASS	AF=0.346154;DP=262;NS=13;AN=26;MAF=0.346154;AC=9;AC_Het=3;AC_Hom=6;AC_Hemi=0;HWE=0.0919908	GT:AD:DP:GP:PL	1/1:0,31:31:0,0,1:396,93,0	1/1:0,4:4:0,0.193053,0.806947:142,12,0	0/0:10,0:10:0.998981,0.001019,0:0,30,234	0/0:16,0:16:0.999984,1.6e-05,0:0,48,338	0/1:9,1:10:0.350201,0.649799,0:2,0,176	0/0:2,0:2:0.792876,0.207124,0:0,6,71	0/1:1,1:2:0.00951,0.990231,0.00026:20,0,30	0/0:2,0:2:0.792876,0.207124,0:0,6,75	0/0:12,1:13:0.833944,0.166056,0:0,7,230	0/0:34,0:34:1,0,0:0,102,385	0/0:11,0:11:0.99949,0.00051,0:0,33,251	0/1:49,39:88:0,1,0:321,0,347	1/1:0,5:5:0,0.106839,0.893161:153,15,0
chr7	22673411	chr7_22673411_A_G	A	G	.	PASS	AF=0.423077;DP=259;NS=13;AN=26;MAF=0.423077;AC=11;AC_Het=5;AC_Hom=6;AC_Hemi=0;HWE=0.573563	GT:AD:DP:GP:PL	1/1:0,19:19:0,5e-06,0.999995:355,57,0	1/1:0,7:7:0,0.019436,0.980564:193,21,0	1/1:0,6:6:0,0.038131,0.961869:170,18,0	0/1:9,7:16:0,1,0:159,0,217	0/1:7,4:11:0,1,0:105,0,176	0/0:5,0:5:0.953049,0.046951,0:0,15,164	0/0:3,0:3:0.83538,0.16462,0:0,9,108	0/0:2,0:2:0.717296,0.282704,0:0,6,69	0/1:15,5:20:0,1,0:97,0,267	0/1:25,17:42:0,1,0:266,0,315	0/1:7,8:15:0,1,0:188,0,166	0/0:107,0:107:1,0,0:0,322,461	0/0:6,0:6:0.97596,0.02404,0:0,18,183
chr7	22679336	chr7_22679336_G_A	G	A	.	PASS	AF=0.458333;DP=199;NS=12;AN=24;MAF=0.458333;AC=11;AC_Het=1;AC_Hom=10;AC_Hemi=0;HWE=0.00444205	GT:AD:DP:GP:PL	0/0:1,0:1:0.54103,0.458892,7.8e-05:0,3,37	1/1:0,3:3:0,0.227643,0.772357:96,9,0	1/1:0,5:5:0,0.068626,0.931374:144,15,0	0/1:1,3:4:0,0.999322,0.000678:78,0,28	0/0:3,0:3:0.825054,0.174946,0:0,9,103	0/0:3,0:3:0.825054,0.174946,0:0,9,107	1/1:0,2:2:0,0.370863,0.629137:69,6,0	./.:0,0:0:0.292756,0.496627,0.210617:0,0,0	0/0:13,0:13:0.999793,0.000207,0:0,39,299	0/0:36,0:36:1,0,0:0,108,417	0/0:14,0:14:0.999896,0.000104,0:0,42,327	1/1:0,111:111:0,0,1:444,334,0	1/1:0,4:4:0,0.12844,0.87156:101,12,0
chr7	22682490	chr7_22682490_T_C	T	C	.	PASS	AF=0.5;DP=192;NS=13;AN=26;MAF=0.5;AC=13;AC_Het=1;AC_Hom=12;AC_Hemi=0;HWE=0.00309751	GT:AD:DP:GP:PL	1/1:0,10:10:0,0.002053,0.997947:203,30,0	0/0:7,0:7:0.985384,0.014616,0:0,21,218	1/1:0,2:2:1e-06,0.344979,0.655021:59,6,0	1/1:0,9:9:0,0.004097,0.995903:205,27,0	0/0:2,0:2:0.67812,0.32188,0:0,6,76	0/1:4,3:7:0,1,0:87,0,116	1/1:0,7:7:0,0.016191,0.983809:177,21,0	1/1:0,2:2:3e-06,0.344978,0.655019:54,6,0	0/0:6,0:6:0.971189,0.028811,0:0,18,185	0/0:23,0:23:1,0,0:0,69,374	0/0:10,0:10:0.998149,0.001851,0:0,30,255	1/1:0,99:99:0,0,1:458,298,0	0/0:8,0:8:0.992638,0.007362,0:0,24,227
chr7	22689524	chr7_22689524_T_C	T	C	.	PASS	AF=0.208333;DP=199;NS=12;AN=24;MAF=0.208333;AC=5;AC_Het=5;AC_Hom=0;AC_Hemi=0;HWE=1	GT:AD:DP:GP:PL	0/1:1,1:2:0.012237,0.987699,6.4e-05:21,0,34	0/0:11,0:11:0.999686,0.000314,0:0,33,246	0/1:0,1:1:0.000235,0.756384,0.243381:40,3,0	0/0:10,1:11:0.960475,0.039525,0:0,12,248	0/0:1,0:1:0.756561,0.243433,6e-06:0,3,41	0/0:5,0:5:0.980287,0.019713,0:0,15,153	0/0:2,0:2:0.861415,0.138585,0:0,6,81	./.:0,0:0:0.572388,0.36835,0.059261:0,0,0	0/1:10,2:12:0.014743,0.985257,0:20,0,217	0/0:22,1:23:0.999034,0.000966,0:0,28,338	0/1:8,1:9:0.059426,0.940574,0:14,0,178	0/0:116,5:121:1,0,0:0,245,413	0/1:0,1:1:0.000235,0.756384,0.243381:40,3,0
chr7	22689765	chr7_22689765_A_C	A	C	.	PASS	AF=0.115385;DP=221;NS=13;AN=26;MAF=0.115385;AC=3;AC_Het=3;AC_Hom=0;AC_Hemi=0;HWE=1	GT:AD:DP:GP:PL	0/0:8,0:8:0.998915,0.001085,0:0,24,165	0/1:6,1:7:0.477328,0.522672,0:6,0,154	0/0:2,0:2:0.935018,0.064982,0:0,6,70	0/0:7,1:8:0.645979,0.354021,0:3,0,156	0/0:5,0:5:0.991388,0.008612,0:0,15,118	0/0:4,0:4:0.982923,0.017077,0:0,12,138	0/0:2,0:2:0.935018,0.064982,0:0,6,59	0/0:1,0:1:0.877963,0.122034,3e-06:0,3,37	0/0:9,0:9:0.999457,0.000543,0:0,27,207	0/0:16,1:17:0.999716,0.000284,0:0,30,285	0/1:8,3:11:0.000426,0.999574,0:39,0,195	0/1:110,33:143:0,1,0:110,0,290	0/0:4,0:4:0.982923,0.017077,0:0,12,125
chr7	22689821	chr7_22689821_C_T	C	T	.	PASS	AF=0.115385;DP=228;NS=13;AN=26;MAF=0.115385;AC=3;AC_Het=3;AC_Hom=0;AC_Hemi=0;HWE=1	GT:AD:DP:GP:PL	0/0:11,0:11:0.99988,0.00012,0:0,33,229	0/1:9,1:10:0.294633,0.705367,0:10,0,217	0/0:6,0:6:0.996186,0.003814,0:0,18,160	0/1:4,2:6:0.000198,0.999802,0:43,0,89	0/0:7,0:7:0.998089,0.001911,0:0,21,180	0/0:5,0:5:0.992401,0.007599,0:0,15,150	0/0:4,0:4:0.984916,0.015084,0:0,12,127	0/0:4,0:4:0.984916,0.015084,0:0,12,134	0/1:8,2:10:0.001803,0.998197,0:34,0,179	0/0:25,2:27:0.971778,0.028222,0:0,9,325	0/0:6,0:6:0.996186,0.003814,0:0,18,171	0/0:110,20:130:0.998746,0.001254,0:0,23,299	0/0:2,0:2:0.942274,0.057726,0:0,6,62
chr7	22690097	chr7_22690097_C_T	C	T	.	PASS	AF=0.423077;DP=224;NS=13;AN=26;MAF=0.423077;AC=11;AC_Het=9;AC_Hom=2;AC_Hemi=0;HWE=0.275057	GT:AD:DP:GP:PL	0/0:8,0:8:0.994652,0.005348,0:0,24,131	0/1:6,1:7:0.15572,0.84428,0:6,0,131	1/1:0,2:2:4.8e-05,0.420767,0.579185:44,6,0	0/1:3,7:10:0,1,0:90,0,64	0/1:5,1:6:0.084511,0.915489,0:9,0,121	0/1:4,2:6:0.000441,0.999559,0:32,0,91	0/1:4,2:6:0.000441,0.999559,0:32,0,78	0/0:2,0:2:0.743985,0.256015,0:0,6,73	0/1:8,6:14:0,1,0:72,0,154	0/1:18,7:25:1e-06,0.999999,0:57,0,277	0/1:3,4:7:0,1,0:65,0,64	0/0:122,5:127:1,0,0:0,253,387	0/1:2,2:4:0.00012,0.999823,5.7e-05:38,0,38
chr7	22690163	chr7_22690163_C_G	C	G	.	PASS	AF=0.269231;DP=238;NS=13;AN=26;MAF=0.269231;AC=7;AC_Het=7;AC_Hom=0;AC_Hemi=0;HWE=0.49913	GT:AD:DP:GP:PL	0/0:2,0:2:0.838206,0.161794,0:0,6,59	0/0:10,0:10:0.999247,0.000753,0:0,30,236	0/1:2,1:3:0.001724,0.998264,1.3e-05:29,0,42	0/1:5,4:9:1e-06,0.999999,0:60,0,111	0/0:9,0:9:0.998494,0.001506,0:0,27,210	0/1:6,1:7:0.247448,0.752552,0:6,0,130	0/1:3,1:4:0.039592,0.960408,0:15,0,64	0/0:1,0:1:0.721443,0.278514,4.3e-05:0,3,34	0/1:11,4:15:4.7e-05,0.999953,0:44,0,215	0/1:22,6:28:2e-05,0.99998,0:48,0,322	0/1:7,3:10:0.00011,0.99989,0:41,0,156	0/0:135,0:135:1,0,0:0,406,443	0/0:3,0:3:0.911983,0.088017,0:0,9,85
chr7	22690178	chr7_22690178_C_T	C	T	.	PASS	AF=0.115385;DP=241;NS=13;AN=26;MAF=0.115385;AC=3;AC_Het=3;AC_Hom=0;AC_Hemi=0;HWE=1	GT:AD:DP:GP:PL	0/0:4,0:4:0.981813,0.018187,0:0,12,107	0/0:10,0:10:0.999711,0.000289,0:0,30,238	0/1:2,3:5:1e-06,0.999993,6e-06:67,0,41	0/1:5,2:7:0.003957,0.996043,0:29,0,115	0/0:8,0:8:0.998844,0.001156,0:0,24,207	0/0:6,0:6:0.995391,0.004609,0:0,18,167	0/0:2,0:2:0.931016,0.068984,0:0,6,49	0/0:1,0:1:0.870901,0.129061,3.8e-05:0,3,27	0/1:10,3:13:0.001976,0.998024,0:32,0,207	0/0:26,3:29:0.931775,0.068225,0:0,6,332	0/0:11,1:12:0.964634,0.035366,0:0,9,225	0/0:141,0:141:1,0,0:0,424,450	0/0:3,0:3:0.964276,0.035724,0:0,9,87
chr7	22690781	chr7_22690781_A_G	A	G	.	PASS	AF=0.192308;DP=191;NS=13;AN=26;MAF=0.192308;AC=5;AC_Het=3;AC_Hom=2;AC_Hemi=0;HWE=0.373913	GT:AD:DP:GP:PL	1/1:0,4:4:0,0.354233,0.645767:103,12,0	0/1:7,1:8:0.081712,0.918288,0:14,0,178	0/0:1,0:1:0.814418,0.185578,4e-06:0,3,40	0/0:10,0:10:0.999555,0.000445,0:0,30,260	0/0:7,0:7:0.996452,0.003548,0:0,21,217	0/0:7,0:7:0.996452,0.003548,0:0,21,204	0/1:4,1:5:0.006971,0.993029,0:25,0,129	0/0:4,0:4:0.972306,0.027694,0:0,12,135	0/1:1,1:2:0.008694,0.991079,0.000226:24,0,27	0/0:20,0:20:1,0,0:0,60,348	0/0:8,0:8:0.998223,0.001777,0:0,24,192	0/0:108,4:112:1,0,0:0,204,390	0/0:3,0:3:0.946105,0.053895,0:0,9,99
chr7	22690805	chr7_22690805_G_A	G	A	.	PASS	AF=0.230769;DP=205;NS=13;AN=26;MAF=0.230769;AC=6;AC_Het=2;AC_Hom=4;AC_Hemi=0;HWE=0.0757764	GT:AD:DP:GP:PL	1/1:0,7:7:0,0.050801,0.949199:148,21,0	0/0:8,1:9:0.523466,0.476534,0:2,0,204	1/1:0,3:3:0,0.461306,0.538694:82,9,0	0/0:8,0:8:0.997725,0.002275,0:0,24,214	0/0:7,0:7:0.99546,0.00454,0:0,21,193	0/0:6,0:6:0.99096,0.00904,0:0,18,193	0/1:6,1:7:0.021447,0.978553,0:19,0,163	0/0:3,0:3:0.931983,0.068017,0:0,9,110	0/1:6,1:7:0.179373,0.820627,0:9,0,162	0/0:22,1:23:0.999304,0.000696,0:0,29,335	0/0:6,0:6:0.99096,0.00904,0:0,18,160	0/0:111,3:114:1,0,0:0,245,411	0/0:5,0:5:0.982082,0.017918,0:0,15,158
chr7	22693584	chr7_22693584_T_C	T	C	.	PASS	AF=0.461538;DP=116;NS=13;AN=26;MAF=0.461538;AC=12;AC_Het=2;AC_Hom=10;AC_Hemi=0;HWE=0.0206165	GT:AD:DP:GP:PL	1/1:0,3:3:0,0.208499,0.791501:99,9,0	0/1:0,1:1:5.4e-05,0.513049,0.486897:40,3,0	0/0:7,0:7:0.985389,0.014611,0:0,21,190	1/1:0,4:4:0,0.116382,0.883618:107,12,0	0/0:3,0:3:0.808245,0.191755,0:0,9,110	0/0:1,0:1:0.513006,0.486848,0.000146:0,3,35	1/1:0,2:2:3e-06,0.345056,0.654941:54,6,0	0/1:0,1:1:0.000429,0.512856,0.486715:31,3,0	0/0:8,0:8:0.992641,0.007359,0:0,24,239	0/0:15,0:15:0.999942,5.8e-05,0:0,45,320	0/0:11,0:11:0.999074,0.000926,0:0,33,254	1/1:0,58:58:0,0,1:397,175,0	1/1:0,2:2:0,0.345057,0.654943:64,6,0
chr7	22695187	chr7_22695187_T_C	T	C	.	PASS	AF=0.423077;DP=66;NS=13;AN=26;MAF=0.423077;AC=11;AC_Het=3;AC_Hom=8;AC_Hemi=0;HWE=0.0855297	GT:AD:DP:GP:PL	0/0:8,0:8:0.994243,0.005757,0:0,24,190	0/1:0,1:1:0.001544,0.573412,0.425045:27,3,0	1/1:0,2:2:1.7e-05,0.402809,0.597174:48,6,0	0/1:0,1:1:0.001544,0.573412,0.425045:27,3,0	0/0:7,0:7:0.988551,0.011449,0:0,21,188	0/0:3,0:3:0.843663,0.156337,0:0,9,104	1/1:0,2:2:1.4e-05,0.402811,0.597176:49,6,0	0/1:0,1:1:0.001544,0.573412,0.425045:27,3,0	0/0:4,0:4:0.915204,0.084796,0:0,12,144	0/0:18,0:18:0.999994,6e-06,0:0,54,337	0/0:14,0:14:0.99991,9e-05,0:0,42,314	1/1:0,2:2:1.7e-05,0.402809,0.597174:48,6,0	1/1:0,3:3:1e-06,0.252202,0.747797:63,9,0
chr7	22697103	chr7_22697103_G_A	G	A	.	PASS	AF=0.269231;DP=152;NS=13;AN=26;MAF=0.269231;AC=7;AC_Het=3;AC_Hom=4;AC_Hemi=0;HWE=0.165217	GT:AD:DP:GP:PL	0/0:10,0:10:0.999268,0.000732,0:0,30,226	0/0:6,0:6:0.988418,0.011582,0:0,18,177	0/0:1,0:1:0.727096,0.272647,0.000257:0,3,26	1/1:0,7:7:0,0.039999,0.960001:186,21,0	0/1:5,1:6:0.006732,0.993268,0:23,0,137	0/0:8,0:8:0.997079,0.002921,0:0,24,198	0/1:1,1:2:0.00067,0.998388,0.000942:33,0,23	1/1:0,4:4:0,0.250002,0.749998:134,12,0	0/0:9,0:9:0.998537,0.001463,0:0,27,224	0/0:24,0:24:1,0,0:0,72,379	0/0:6,0:6:0.988418,0.011582,0:0,18,174	0/1:22,44:66:0,1,0:322,0,223	0/0:3,0:3:0.914291,0.085709,0:0,9,95
chr7	22697186	chr7_22697186_C_T	C	T	.	PASS	AF=0.166667;DP=151;NS=12;AN=24;MAF=0.166667;AC=4;AC_Het=4;AC_Hom=0;AC_Hemi=0;HWE=1	GT:AD:DP:GP:PL	0/1:12,12:24:0,1,0:213,0,245	0/0:3,0:3:0.945261,0.054739,0:0,9,109	./.:0,0:0:0.659223,0.305405,0.035372:0,0,0	0/1:5,1:6:0.064679,0.935321,0:15,0,95	0/0:10,0:10:0.999548,0.000452,0:0,30,244	0/1:1,1:2:0.002722,0.997132,0.000146:29,0,29	0/0:6,0:6:0.992814,0.007186,0:0,18,148	0/0:3,0:3:0.945261,0.054739,0:0,9,108	0/0:10,0:10:0.999548,0.000452,0:0,30,222	0/1:18,3:21:0.003998,0.996002,0:27,0,250	0/0:9,1:10:0.636306,0.363694,0:1,0,139	0/0:50,4:54:0.999998,2e-06,0:0,54,296	0/0:2,0:2:0.896203,0.103797,0:0,6,78
chr7	22703047	chr7_22703047_A_T	A	T	.	PASS	AF=0.375;DP=167;NS=12;AN=24;MAF=0.375;AC=9;AC_Het=3;AC_Hom=6;AC_Hemi=0;HWE=0.205277	GT:AD:DP:GP:PL	0/0:1,0:1:0.636883,0.363096,2.1e-05:0,3,40	1/1:0,2:2:0,0.467233,0.532767:77,6,0	0/0:1,0:1:0.636633,0.362954,0.000413:0,3,27	1/1:0,3:3:0,0.304828,0.695172:95,9,0	0/0:4,0:4:0.933478,0.066522,0:0,12,109	0/1:1,1:2:0.000699,0.99921,9e-05:31,0,35	./.:0,0:0:0.405634,0.46252,0.131846:0,0,0	0/1:1,1:2:0.001754,0.997886,0.00036:27,0,29	0/0:19,0:19:0.999998,2e-06,0:0,57,374	0/0:26,0:26:1,0,0:0,78,398	0/0:18,0:18:0.999996,4e-06,0:0,54,342	0/1:49,37:86:0,1,0:296,0,356	1/1:0,3:3:0,0.304828,0.695172:109,9,0
chr7	22703775	chr7_22703775_C_T	C	T	.	PASS	AF=0.5;DP=273;NS=13;AN=26;MAF=0.5;AC=13;AC_Het=1;AC_Hom=12;AC_Hemi=0;HWE=0.00309751	GT:AD:DP:GP:PL	1/1:0,24:24:0,0,1:348,72,0	0/0:7,0:7:0.98611,0.01389,0:0,21,210	1/1:0,13:13:0,0.000271,0.999729:308,39,0	1/1:0,6:6:0,0.033501,0.966499:191,18,0	0/0:10,0:10:0.998242,0.001758,0:0,30,245	0/1:4,3:7:0,1,0:84,0,119	1/1:0,2:2:0,0.356754,0.643246:71,6,0	1/1:0,2:2:0,0.356754,0.643246:63,6,0	0/0:6,0:6:0.972601,0.027399,0:0,18,166	0/0:34,0:34:1,0,0:0,102,400	0/0:9,0:9:0.996491,0.003509,0:0,27,236	1/1:0,147:147:0,0,1:507,443,0	0/0:6,0:6:0.972601,0.027399,0:0,18,184
chr7	22705357	chr7_22705357_A_G	A	G	.	PASS	AF=0.115385;DP=160;NS=13;AN=26;MAF=0.115385;AC=3;AC_Het=3;AC_Hom=0;AC_Hemi=0;HWE=1	GT:AD:DP:GP:PL	0/0:2,0:2:0.930196,0.069804,0:0,6,49	0/0:5,0:5:0.990707,0.009293,0:0,15,145	0/1:0,2:2:0.000127,0.769028,0.230845:49,6,0	0/0:5,0:5:0.990707,0.009293,0:0,15,143	0/0:4,0:4:0.981585,0.018415,0:0,12,128	0/1:4,1:5:0.250936,0.749064,0:10,0,102	0/0:1,0:1:0.869467,0.130494,3.9e-05:0,3,27	0/0:1,0:1:0.869496,0.130498,6e-06:0,3,35	0/0:12,1:13:0.995187,0.004813,0:0,18,272	0/0:26,2:28:0.995527,0.004473,0:0,18,317	0/1:11,3:14:0.000103,0.999897,0:45,0,230	0/0:74,3:77:1,0,0:0,167,276	0/0:3,0:3:0.963836,0.036164,0:0,9,89
chr7	22705405	chr7_22705405_T_C	T	C	.	PASS	AF=0.272727;DP=168;NS=11;AN=22;MAF=0.272727;AC=6;AC_Het=4;AC_Hom=2;AC_Hemi=0;HWE=1	GT:AD:DP:GP:PL	./.:0,0:0:0.536272,0.392068,0.07166:0,0,0	0/0:6,0:6:0.988706,0.011294,0:0,18,144	1/1:0,3:3:0,0.406135,0.593865:89,9,0	0/0:7,0:7:0.994321,0.005679,0:0,21,185	0/1:3,1:4:0.021385,0.978615,0:18,0,80	0/1:4,1:5:0.120912,0.879088,0:10,0,114	0/1:0,1:1:0.003981,0.729389,0.26663:27,3,0	./.:0,0:0:0.536272,0.392068,0.07166:0,0,0	0/0:8,0:8:0.997152,0.002848,0:0,24,202	0/0:20,0:20:0.999999,1e-06,0:0,60,336	0/0:10,0:10:0.999287,0.000713,0:0,30,240	0/1:54,48:102:0,1,0:285,0,337	0/0:2,0:2:0.845472,0.154528,0:0,6,68
chr7	22710183	chr7_22710183_G_A	G	A	.	PASS	AF=0.230769;DP=214;NS=13;AN=26;MAF=0.230769;AC=6;AC_Het=6;AC_Hom=0;AC_Hemi=0;HWE=1	GT:AD:DP:GP:PL	0/1:24,3:27:0.025437,0.974563,0:17,0,291	0/0:4,0:4:0.955246,0.044754,0:0,12,114	0/0:23,4:27:0.944525,0.055475,0:0,11,274	0/0:16,0:16:0.999989,1.1e-05,0:0,48,304	0/1:0,1:1:0.000613,0.726922,0.272464:35,3,0	0/0:2,0:2:0.842173,0.157827,0:0,6,72	0/0:1,0:1:0.727342,0.272617,4.1e-05:0,3,34	0/0:1,0:1:0.727185,0.272558,0.000257:0,3,26	0/1:13,3:16:1.7e-05,0.999983,0:49,0,227	0/0:31,4:35:0.987238,0.012762,0:0,18,298	0/1:17,2:19:0.212043,0.787957,0:7,0,250	0/1:49,15:64:0.034381,0.965619,0:16,0,297	0/1:0,1:1:0.000613,0.726922,0.272464:35,3,0
chr7	22711922	chr7_22711922_A_C	A	C	.	PASS	AF=0.291667;DP=84;NS=12;AN=24;MAF=0.291667;AC=7;AC_Het=5;AC_Hom=2;AC_Hemi=0;HWE=1	GT:AD:DP:GP:PL	0/0:1,0:1:0.701404,0.298343,0.000253:0,3,27	1/1:0,3:3:0,0.370169,0.629831:96,9,0	0/0:6,0:6:0.986883,0.013117,0:0,18,172	0/1:5,1:6:0.056285,0.943715,0:13,0,127	0/1:7,6:13:0,1,0:154,0,159	0/0:4,0:4:0.949517,0.050483,0:0,12,119	0/0:2,0:2:0.824624,0.175376,0:0,6,64	./.:0,0:0:0.492214,0.418731,0.089055:0,0,0	0/1:1,3:4:0,0.99973,0.00027:88,0,29	0/1:4,7:11:0,1,0:155,0,102	0/1:3,2:5:1.1e-05,0.999989,0:50,0,75	0/0:25,0:25:1,0,0:0,75,326	0/0:4,0:4:0.949517,0.050483,0:0,12,107
chr7	22714431	chr7_22714431_T_C	T	C	.	PASS	AF=0.166667;DP=266;NS=12;AN=24;MAF=0.166667;AC=4;AC_Het=0;AC_Hom=4;AC_Hemi=0;HWE=0.00621118	GT:AD:DP:GP:PL	1/1:0,25:25:0,0,1:387,75,0	1/1:0,7:7:0,0.070079,0.929921:188,21,0	0/0:17,0:17:0.999997,3e-06,0:0,51,299	0/0:13,0:13:0.999949,5.1e-05,0:0,39,318	0/0:10,0:10:0.999595,0.000405,0:0,30,242	0/0:5,0:5:0.987209,0.012791,0:0,15,131	0/0:1,0:1:0.828276,0.171721,4e-06:0,3,40	./.:0,0:0:0.686044,0.284468,0.029489:0,0,0	0/0:16,0:16:0.999994,6e-06,0:0,48,287	0/0:46,0:46:1,0,0:0,138,414	0/0:24,0:24:1,0,0:0,72,360	0/0:96,0:96:1,0,0:0,289,462	0/0:6,0:6:0.993563,0.006437,0:0,18,197
chr7	22714517	chr7_22714517_T_G	T	G	.	PASS	AF=0.125;DP=141;NS=12;AN=24;MAF=0.125;AC=3;AC_Het=1;AC_Hom=2;AC_Hemi=0;HWE=0.130435	GT:AD:DP:GP:PL	0/0:7,0:7:0.998036,0.001964,0:0,21,147	0/0:6,0:6:0.996079,0.003921,0:0,18,148	0/0:6,0:6:0.996079,0.003921,0:0,18,142	0/0:13,0:13:0.999969,3.1e-05,0:0,39,198	0/0:6,0:6:0.996079,0.003921,0:0,18,142	0/0:2,0:2:0.940751,0.059249,0:0,6,50	0/1:0,1:1:0.002225,0.886152,0.111624:35,3,0	./.:0,0:0:0.788772,0.198713,0.012515:0,0,0	0/0:11,0:11:0.999877,0.000123,0:0,33,219	0/0:23,0:23:1,0,0:0,69,302	0/0:9,0:9:0.999508,0.000492,0:0,27,202	0/0:53,0:53:1,0,0:0,160,210	1/1:0,4:4:0,0.498071,0.501929:112,12,0
chr7	22714610	chr7_22714610_C_T	C	T	.	PASS	AF=0.416667;DP=84;NS=12;AN=24;MAF=0.416667;AC=10;AC_Het=4;AC_Hom=6;AC_Hemi=0;HWE=0.289272	GT:AD:DP:GP:PL	0/0:4,0:4:0.915746,0.084254,0:0,12,101	0/0:1,0:1:0.575993,0.423968,3.9e-05:0,3,39	0/0:7,0:7:0.98863,0.01137,0:0,21,154	0/1:5,3:8:0,1,0:76,0,114	1/1:0,2:2:3e-06,0.404502,0.595495:55,6,0	0/0:2,0:2:0.730978,0.269021,0:0,6,67	1/1:0,3:3:0,0.253526,0.746474:83,9,0	./.:0,0:0:0.331791,0.488444,0.179765:0,0,0	0/1:1,6:7:0,0.976967,0.023033:118,0,12	0/1:6,20:26:0,1,0:265,0,96	1/1:1,10:11:0,0.401754,0.598246:225,6,0	0/0:12,0:12:0.999641,0.000359,0:0,36,184	0/1:0,1:1:0.000392,0.575785,0.423823:33,3,0
chr7	22717676	chr7_22717676_T_C	T	C	.	PASS	AF=0.423077;DP=98;NS=13;AN=26;MAF=0.423077;AC=11;AC_Het=9;AC_Hom=2;AC_Hemi=0;HWE=0.275057	GT:AD:DP:GP:PL	0/1:2,1:3:0.000852,0.999143,6e-06:28,0,49	0/1:1,2:3:0,0.998817,0.001182:65,0,26	0/1:8,1:9:0.351205,0.648795,0:0,0,177	0/1:0,1:1:0.000276,0.516344,0.48338:33,3,0	0/1:6,1:7:0.00853,0.99147,0:18,0,69	0/1:1,1:2:0.001068,0.997995,0.000936:27,0,27	0/0:1,0:1:0.516462,0.483481,5.7e-05:0,3,39	0/0:1,0:1:0.516462,0.483481,5.7e-05:0,3,39	0/1:1,5:6:0,0.988226,0.011774:118,0,16	0/1:3,12:15:0,0.999998,2e-06:241,0,55	1/1:0,8:8:0,0.008276,0.991724:167,24,0	0/0:40,1:41:1,0,0:0,95,371	0/1:0,1:1:0.004363,0.514233,0.481404:21,3,0
chr7	22719090	chr7_22719090_A_G	A	G	.	PASS	AF=0.5;DP=253;NS=12;AN=24;MAF=0.5;AC=12;AC_Het=8;AC_Hom=4;AC_Hemi=0;HWE=0.562629	GT:AD:DP:GP:PL	0/0:17,0:17:0.999985,1.5e-05,0:0,51,314	./.:0,0:0:0.258103,0.499871,0.242027:0,0,0	0/1:3,7:10:0,1,0:183,0,80	1/1:0,16:16:0,3.2e-05,0.999968:320,48,0	0/1:3,2:5:0,1,0:61,0,75	0/0:7,0:7:0.985096,0.014904,0:0,21,201	0/1:3,1:4:0.002604,0.997396,0:23,0,83	1/1:0,3:3:0,0.20519,0.79481:105,9,0	0/1:7,7:14:0,1,0:169,0,160	0/1:21,22:43:0,1,0:307,0,308	0/1:9,14:23:0,1,0:270,0,184	0/1:58,47:105:0,1,0:347,0,372	0/1:4,2:6:1e-06,0.999999,0:56,0,114
chr7	22720170	chr7_22720170_T_C	T	C	.	PASS	AF=0.454545;DP=145;NS=11;AN=22;MAF=0.454545;AC=10;AC_Het=6;AC_Hom=4;AC_Hemi=0;HWE=1	GT:AD:DP:GP:PL	./.:0,0:0:0.259324,0.499829,0.240847:0,0,0	./.:0,0:0:0.259324,0.499829,0.240847:0,0,0	0/1:0,1:1:5.3e-05,0.50921,0.490738:40,3,0	1/1:0,2:2:0,0.341592,0.658407:67,6,0	0/0:1,0:1:0.509222,0.490741,3.8e-05:0,3,41	0/1:5,1:6:0.008267,0.991733,0:18,0,159	0/1:3,1:4:0.000829,0.999171,0:28,0,83	1/1:0,2:2:0,0.341592,0.658408:72,6,0	0/1:8,2:10:1.9e-05,0.999981,0:44,0,175	0/0:21,2:23:0.683851,0.316149,0:0,6,319	0/1:16,2:18:0.002703,0.997297,0:23,0,286	0/1:49,26:75:0,1,0:287,0,357	0/0:3,0:3:0.805852,0.194148,0:0,9,113
chr7	22720214	chr7_22720214_A_C	A	C	.	PASS	AF=0.454545;DP=181;NS=11;AN=22;MAF=0.454545;AC=10;AC_Het=4;AC_Hom=6;AC_Hemi=0;HWE=0.542748	GT:AD:DP:GP:PL	./.:0,0:0:0.281862,0.49809,0.220048:0,0,0	./.:0,0:0:0.281862,0.49809,0.220048:0,0,0	1/1:0,2:2:0,0.36138,0.63862:69,6,0	1/1:0,5:5:0,0.06606,0.93394:144,15,0	0/0:2,0:2:0.693589,0.306411,0:0,6,72	0/0:6,0:6:0.973132,0.026868,0:0,18,184	0/0:2,0:2:0.693589,0.306411,0:0,6,71	0/0:1,0:1:0.530854,0.469042,0.000104:0,3,36	0/1:9,2:11:5.8e-05,0.999942,0:40,0,198	0/1:33,10:43:0,1,0:146,0,343	0/1:13,5:18:0,1,0:107,0,260	0/1:55,34:89:0,1,0:311,0,364	1/1:0,2:2:0,0.36138,0.63862:68,6,0
chr7	22721786	chr7_22721786_C_A	C	A	.	PASS	AF=0.291667;DP=247;NS=12;AN=24;MAF=0.291667;AC=7;AC_Het=7;AC_Hom=0;AC_Hemi=0;HWE=0.487414	GT:AD:DP:GP:PL	./.:0,0:0:0.459163,0.436905,0.103932:0,0,0	0/0:5,0:5:0.971125,0.028875,0:0,15,152	0/0:17,0:17:0.999993,7e-06,0:0,51,323	0/0:7,0:7:0.992622,0.007378,0:0,21,208	0/1:3,3:6:0,1,0:73,0,98	0/1:2,7:9:0,0.999997,3e-06:177,0,49	0/0:1,0:1:0.677514,0.322333,0.000153:0,3,30	0/1:0,1:1:0.000142,0.677517,0.32234:40,3,0	0/1:9,6:15:0,1,0:151,0,212	0/1:28,19:47:0,1,0:286,0,329	0/1:12,4:16:0,1,0:76,0,257	0/1:68,49:117:0,1,0:334,0,372	0/0:4,0:4:0.94387,0.05613,0:0,12,142
chr7	22723298	chr7_22723298_G_A	G	A	.	PASS	AF=0.375;DP=249;NS=12;AN=24;MAF=0.375;AC=9;AC_Het=7;AC_Hom=2;AC_Hemi=0;HWE=0.592947	GT:AD:DP:GP:PL	./.:0,0:0:0.360694,0.479768,0.159538:0,0,0	0/0:7,0:7:0.989716,0.010284,0:0,21,208	1/1:0,23:23:0,0,1:380,69,0	0/1:3,4:7:0,1,0:109,0,88	0/1:6,4:10:0,1,0:102,0,168	0/1:4,4:8:0,1,0:107,0,116	0/0:2,0:2:0.750455,0.249545,0:0,6,71	0/0:2,0:2:0.750455,0.249545,0:0,6,79	0/1:8,8:16:0,1,0:182,0,192	0/1:23,15:38:0,1,0:234,0,321	0/1:13,13:26:0,1,0:254,0,251	0/1:60,46:106:0,1,0:337,0,368	0/0:4,0:4:0.92325,0.07675,0:0,12,137
chr7	22723427	chr7_22723427_G_A	G	A	.	PASS	AF=0.333333;DP=246;NS=12;AN=24;MAF=0.333333;AC=8;AC_Het=6;AC_Hom=2;AC_Hemi=0;HWE=1	GT:AD:DP:GP:PL	./.:0,0:0:0.433608,0.449762,0.116629:0,0,0	1/1:0,8:8:0,0.014839,0.985161:234,24,0	0/1:10,6:16:0,1,0:146,0,235	0/1:6,8:14:0,1,0:208,0,144	0/1:8,4:12:0,1,0:102,0,179	0/0:5,0:5:0.968605,0.031395,0:0,15,136	0/0:8,0:8:0.995965,0.004035,0:0,24,230	0/0:3,0:3:0.885227,0.114773,0:0,9,116	0/1:2,7:9:0,0.999987,1.3e-05:179,0,43	0/1:24,20:44:0,1,0:301,0,275	0/1:10,10:20:0,1,0:216,0,219	0/0:103,0:103:1,0,0:0,310,431	0/0:4,0:4:0.93912,0.06088,0:0,12,142
chr7	22724785	chr7_22724785_C_A	C	A	.	PASS	AF=0.153846;DP=265;NS=13;AN=26;MAF=0.153846;AC=4;AC_Het=4;AC_Hom=0;AC_Hemi=0;HWE=1	GT:AD:DP:GP:PL	0/1:0,3:3:0,0.554497,0.445503:106,9,0	0/0:7,0:7:0.996872,0.003128,0:0,21,213	0/0:17,0:17:0.999997,3e-06,0:0,51,355	0/1:6,1:7:0.112457,0.887543,0:13,0,183	0/1:7,2:9:0.000636,0.999364,0:36,0,169	0/0:5,0:5:0.987603,0.012397,0:0,15,162	0/0:4,0:4:0.975509,0.024491,0:0,12,138	0/0:4,0:4:0.975509,0.024491,0:0,12,148	0/0:18,0:18:0.999998,2e-06,0:0,54,331	0/0:46,0:46:1,0,0:0,138,418	0/0:20,0:20:1,0,0:0,60,343	0/0:117,0:117:1,0,0:0,352,472	0/1:7,1:8:0.048171,0.951829,0:17,0,186
chr7	22725783	chr7_22725783_C_T	C	T	.	PASS	AF=0.375;DP=218;NS=12;AN=24;MAF=0.375;AC=9;AC_Het=3;AC_Hom=6;AC_Hemi=0;HWE=0.205277	GT:AD:DP:GP:PL	./.:0,0:0:0.404528,0.462994,0.132478:0,0,0	1/1:0,4:4:0,0.179267,0.820733:148,12,0	0/0:14,0:14:0.99993,7e-05,0:0,42,311	0/1:1,5:6:0,0.994247,0.005753:151,0,17	0/1:7,2:9:1.1e-05,0.999989,0:49,0,190	0/0:12,0:12:0.999721,0.000279,0:0,36,311	1/1:0,5:5:0,0.098458,0.901542:170,15,0	0/1:1,2:3:0,0.999712,0.000288:65,0,30	0/0:14,0:14:0.99993,7e-05,0:0,42,326	0/0:21,0:21:0.999999,1e-06,0:0,63,350	0/0:9,0:9:0.99777,0.00223,0:0,27,245	1/1:0,113:113:0,0,1:475,340,0	0/0:8,0:8:0.995549,0.004451,0:0,24,235
chr7	22725786	chr7_22725786_C_T	C	T	.	PASS	AF=0.166667;DP=219;NS=12;AN=24;MAF=0.166667;AC=4;AC_Het=4;AC_Hom=0;AC_Hemi=0;HWE=1	GT:AD:DP:GP:PL	./.:0,0:0:0.68578,0.284676,0.029543:0,0,0	0/0:4,0:4:0.974712,0.025288,0:0,12,148	0/0:15,0:15:0.999987,1.3e-05,0:0,45,312	0/0:6,0:6:0.993556,0.006444,0:0,18,191	0/0:8,1:9:0.709432,0.290568,0:0,0,207	0/0:12,0:12:0.999899,0.000101,0:0,36,300	0/1:3,2:5:4e-06,0.999996,0:58,0,98	0/1:2,1:3:0.001528,0.998472,0:32,0,64	0/1:11,4:15:0,1,0:85,0,250	0/0:21,1:22:0.999968,3.2e-05,0:0,41,332	0/1:8,1:9:0.197375,0.802625,0:10,0,208	0/0:110,1:111:1,0,0:0,313,468	0/0:8,0:8:0.998381,0.001619,0:0,24,221
chr7	22725806	chr7_22725806_G_A	G	A	.	PASS	AF=0.25;DP=221;NS=12;AN=24;MAF=0.25;AC=6;AC_Het=4;AC_Hom=2;AC_Hemi=0;HWE=1	GT:AD:DP:GP:PL	./.:0,0:0:0.553782,0.380767,0.065451:0,0,0	0/0:3,0:3:0.920857,0.079143,0:0,9,110	1/1:0,10:10:0,0.005649,0.994351:251,30,0	0/1:3,1:4:0.005809,0.994191,0:24,0,104	0/0:9,1:10:0.746525,0.253475,0:0,3,231	0/1:10,1:11:0.320528,0.679472,0:5,0,244	0/0:3,0:3:0.920857,0.079143,0:0,9,110	0/0:3,0:3:0.920857,0.079143,0:0,9,95	0/0:12,1:13:0.789952,0.210048,0:0,4,249	0/0:26,1:27:0.999998,2e-06,0:0,56,345	0/1:9,1:10:0.228933,0.771067,0:7,0,228	0/0:118,0:118:1,0,0:0,355,473	0/1:2,7:9:0,0.999982,1.8e-05:176,0,40
chr7	22726756	chr7_22726756_G_A	G	A	.	PASS	AF=0.346154;DP=174;NS=13;AN=26;MAF=0.346154;AC=9;AC_Het=5;AC_Hom=4;AC_Hemi=0;HWE=0.578215	GT:AD:DP:GP:PL	0/0:19,0:19:0.999998,2e-06,0:0,57,333	0/0:9,0:9:0.998042,0.001958,0:0,27,247	0/0:18,0:18:0.999996,4e-06,0:0,54,345	0/1:12,4:16:0,1,0:81,0,235	0/1:4,3:7:0,1,0:95,0,119	0/0:6,0:6:0.984547,0.015453,0:0,18,189	0/0:8,0:8:0.996092,0.003908,0:0,24,217	1/1:0,3:3:0,0.33232,0.66768:109,9,0	0/1:5,6:11:0,1,0:165,0,103	0/1:18,14:32:0,1,0:188,0,282	0/1:9,10:19:0,1,0:174,0,199	1/1:0,18:18:0,1.5e-05,0.999985:201,54,0	0/0:8,0:8:0.996092,0.003908,0:0,24,238
chr7	22727291	chr7_22727291_G_A	G	A	.	PASS	AF=0.5;DP=252;NS=12;AN=24;MAF=0.5;AC=12;AC_Het=6;AC_Hom=6;AC_Hemi=0;HWE=1	GT:AD:DP:GP:PL	./.:0,0:0:0.254659,0.499957,0.245384:0,0,0	0/0:8,0:8:0.99239,0.00761,0:0,24,229	1/1:0,20:20:0,2e-06,0.999998:362,60,0	0/1:10,4:14:0,1,0:107,0,235	0/1:5,5:10:0,1,0:127,0,125	0/0:10,0:10:0.998087,0.001913,0:0,30,244	1/1:0,4:4:0,0.112953,0.887047:135,12,0	0/1:1,1:2:0.000162,0.999642,0.000196:35,0,34	0/1:10,6:16:0,1,0:121,0,215	0/1:23,17:40:0,1,0:282,0,328	0/1:14,10:24:0,1,0:227,0,219	0/0:96,0:96:1,0,0:0,289,442	1/1:0,8:8:0,0.007895,0.992105:213,24,0
chr7	22728557	chr7_22728557_C_T	C	T	.	PASS	AF=0.230769;DP=269;NS=13;AN=26;MAF=0.230769;AC=6;AC_Het=4;AC_Hom=2;AC_Hemi=0;HWE=0.522981	GT:AD:DP:GP:PL	0/0:29,0:29:1,0,0:0,87,386	1/1:0,5:5:0,0.16238,0.83762:155,15,0	0/0:18,0:18:0.999998,2e-06,0:0,54,313	0/0:7,0:7:0.994988,0.005012,0:0,21,161	0/1:5,6:11:0,1,0:139,0,136	0/0:2,0:2:0.861186,0.138814,0:0,6,71	0/0:1,0:1:0.756202,0.243786,1.2e-05:0,3,38	0/0:4,0:4:0.961264,0.038736,0:0,12,140	0/1:16,18:34:0,1,0:291,0,279	0/1:36,29:65:0,1,0:328,0,364	0/1:21,15:36:0,1,0:252,0,310	0/0:54,0:54:1,0,0:0,163,371	0/0:3,0:3:0.925417,0.074583,0:0,9,96
chr7	22730330	chr7_22730330_C_T	C	T	.	PASS	AF=0.208333;DP=269;NS=12;AN=24;MAF=0.208333;AC=5;AC_Het=3;AC_Hom=2;AC_Hemi=0;HWE=0.403727	GT:AD:DP:GP:PL	1/1:0,19:19:0,1.5e-05,0.999985:330,57,0	0/0:13,0:13:0.999937,6.3e-05,0:0,39,296	0/1:19,2:21:0.202772,0.797228,0:9,0,300	0/0:15,1:16:0.975523,0.024477,0:0,13,293	0/0:10,0:10:0.999494,0.000506,0:0,30,266	0/0:9,0:9:0.998988,0.001012,0:0,27,219	./.:0,0:0:0.630468,0.327104,0.042428:0,0,0	0/0:2,0:2:0.885187,0.114813,0:0,6,61	0/0:34,3:37:0.99894,0.00106,0:0,27,349	0/0:72,1:73:1,0,0:0,184,420	0/0:30,1:31:0.999999,1e-06,0:0,58,370	0/1:28,6:34:0.00015,0.99985,0:41,0,271	0/1:1,1:2:0.000609,0.994258,0.005133:35,0,14
chr7	22731829	chr7_22731829_A_T	A	T	.	PASS	AF=0.125;DP=268;NS=12;AN=24;MAF=0.125;AC=3;AC_Het=3;AC_Hom=0;AC_Hemi=0;HWE=1	GT:AD:DP:GP:PL	./.:0,0:0:0.752879,0.229614,0.017507:0,0,0	0/0:14,0:14:0.999981,1.9e-05,0:0,42,303	0/0:20,0:20:1,0,0:0,60,361	0/1:9,3:12:0,1,0:74,0,235	0/0:13,0:13:0.999963,3.7e-05,0:0,39,313	0/1:7,2:9:1.1e-05,0.999989,0:55,0,180	0/0:1,0:1:0.867684,0.132313,3e-06:0,3,38	0/0:3,0:3:0.963278,0.036722,0:0,9,98	0/0:32,0:32:1,0,0:0,96,418	0/0:67,0:67:1,0,0:0,202,448	0/0:35,0:35:1,0,0:0,105,420	0/1:7,49:56:0,0.99829,0.00171:316,0,16	0/0:6,0:6:0.995258,0.004742,0:0,18,185
chr7	22733877	chr7_22733877_A_T	A	T	.	PASS	AF=0.333333;DP=223;NS=12;AN=24;MAF=0.333333;AC=8;AC_Het=4;AC_Hom=4;AC_Hemi=0;HWE=0.517566	GT:AD:DP:GP:PL	./.:0,0:0:0.439437,0.446927,0.113636:0,0,0	1/1:0,9:9:0,0.007622,0.992378:220,27,0	1/1:0,12:12:0,0.000959,0.999041:204,36,0	0/1:13,6:19:0,1,0:89,0,254	0/0:15,0:15:0.999969,3.1e-05,0:0,45,310	0/0:7,0:7:0.992117,0.007883,0:0,21,214	0/0:5,0:5:0.969198,0.030802,0:0,15,165	0/0:4,0:4:0.940236,0.059764,0:0,12,128	0/1:14,5:19:0,1,0:95,0,280	0/1:21,9:30:0,1,0:144,0,326	0/1:11,4:15:0,1,0:78,0,252	0/0:77,0:77:1,0,0:0,232,432	0/0:11,0:11:0.999504,0.000496,0:0,33,281
chr7	22742288	chr7_22742288_T_C	T	C	.	PASS	AF=0.291667;DP=232;NS=12;AN=24;MAF=0.291667;AC=7;AC_Het=7;AC_Hom=0;AC_Hemi=0;HWE=0.487414	GT:AD:DP:GP:PL	0/0:10,0:10:0.999135,0.000865,0:0,30,205	0/1:4,4:8:0,1,0:99,0,105	0/1:12,9:21:0,1,0:159,0,241	0/1:4,5:9:0,1,0:101,0,99	0/0:20,2:22:0.804714,0.195286,0:0,6,310	0/1:3,2:5:3e-06,0.999997,0:56,0,80	0/0:1,0:1:0.692893,0.307064,4.3e-05:0,3,35	./.:0,0:0:0.480139,0.425563,0.094298:0,0,0	0/1:20,3:23:0.001631,0.998369,0:28,0,325	0/0:53,4:57:0.999971,2.9e-05,0:0,45,355	0/1:29,3:32:0.231532,0.768468,0:6,0,340	0/1:17,24:41:0,1,0:309,0,142	0/0:3,0:3:0.900261,0.099739,0:0,9,86
chr7	22746514	chr7_22746514_C_T	C	T	.	PASS	AF=0.115385;DP=271;NS=13;AN=26;MAF=0.115385;AC=3;AC_Het=3;AC_Hom=0;AC_Hemi=0;HWE=1	GT:AD:DP:GP:PL	0/0:16,0:16:0.999996,4e-06,0:0,48,291	0/0:12,0:12:0.999932,6.8e-05,0:0,36,298	0/0:22,0:22:1,0,0:0,66,376	0/1:3,5:8:0,1,0:139,0,85	0/0:10,0:10:0.999727,0.000273,0:0,30,271	0/0:3,0:3:0.966252,0.033748,0:0,9,85	0/0:2,0:2:0.934708,0.065292,0:0,6,74	0/0:1,0:1:0.877417,0.122582,1e-06:0,3,41	0/0:13,0:13:0.999966,3.4e-05,0:0,39,300	0/0:49,0:49:1,0,0:0,148,426	0/0:22,0:22:1,0,0:0,66,360	0/1:65,44:109:0,1,0:330,0,362	0/1:3,1:4:0.034839,0.965161,0:20,0,85
chr7	22748865	chr7_22748865_A_G	A	G	.	PASS	AF=0.307692;DP=255;NS=13;AN=26;MAF=0.307692;AC=8;AC_Het=6;AC_Hom=2;AC_Hemi=0;HWE=1	GT:AD:DP:GP:PL	0/1:3,2:5:0.00032,0.999679,0:36,0,59	0/0:10,0:10:0.999203,0.000797,0:0,30,209	1/1:0,4:4:0,0.234405,0.765595:83,12,0	0/1:11,2:13:0.039552,0.960448,0:15,0,223	0/1:13,3:16:1e-06,0.999999,0:64,0,245	0/1:2,1:3:0.057876,0.942119,5e-06:13,0,46	0/1:5,1:6:0.02417,0.97583,0:17,0,146	0/0:2,0:2:0.830481,0.169519,0:0,6,63	0/0:11,0:11:0.999602,0.000398,0:0,33,251	0/0:25,2:27:0.993714,0.006286,0:0,21,317	0/1:9,1:10:0.283694,0.716306,0:5,0,216	0/0:127,10:137:1,0,0:0,169,344	0/0:11,0:11:0.999602,0.000398,0:0,33,249
chr7	22749264	chr7_22749264_T_C	T	C	.	PASS	AF=0.136364;DP=84;NS=11;AN=22;MAF=0.136364;AC=3;AC_Het=3;AC_Hom=0;AC_Hemi=0;HWE=1	GT:AD:DP:GP:PL	0/0:5,1:6:0.595228,0.404772,0:2,0,116	0/1:0,2:2:5e-06,0.701996,0.297999:61,6,0	0/0:1,0:1:0.824672,0.175033,0.000295:0,3,21	0/1:3,1:4:0.069752,0.930248,0:15,0,82	0/0:9,0:9:0.999172,0.000828,0:0,27,223	0/0:4,0:4:0.974156,0.025844,0:0,12,131	./.:0,0:0:0.680483,0.288862,0.030655:0,0,0	./.:0,0:0:0.680483,0.288862,0.030655:0,0,0	0/0:8,0:8:0.998345,0.001655,0:0,24,223	0/0:32,0:32:1,0,0:0,96,392	0/1:7,1:8:0.16002,0.83998,0:11,0,186	0/0:6,1:7:0.875421,0.124579,0:0,5,102	0/0:3,0:3:0.949613,0.050387,0:0,9,82
chr7	22749266	chr7_22749266_T_C	T	C	.	PASS	AF=0.272727;DP=78;NS=11;AN=22;MAF=0.272727;AC=6;AC_Het=6;AC_Hom=0;AC_Hemi=0;HWE=0.504644	GT:AD:DP:GP:PL	0/0:6,0:6:0.986752,0.013248,0:0,18,137	0/1:0,2:2:2e-06,0.537838,0.46216:61,6,0	0/0:1,0:1:0.698763,0.300213,0.001025:0,3,21	0/1:3,1:4:0.035719,0.964281,0:15,0,80	0/1:8,1:9:0.191492,0.808508,0:7,0,188	0/0:4,0:4:0.949034,0.050966,0:0,12,131	./.:0,0:0:0.489269,0.420418,0.090314:0,0,0	./.:0,0:0:0.489269,0.420418,0.090314:0,0,0	0/0:9,0:9:0.998325,0.001675,0:0,27,231	0/0:25,2:27:0.994343,0.005657,0:0,22,340	0/1:5,2:7:1.2e-05,0.999988,0:50,0,146	0/1:2,4:6:0,0.989907,0.010093:73,0,13	0/1:2,1:3:0.007335,0.99266,5e-06:22,0,47
chr7	22751642	chr7_22751642_C_T	C	T	.	PASS	AF=0.269231;DP=210;NS=13;AN=26;MAF=0.269231;AC=7;AC_Het=7;AC_Hom=0;AC_Hemi=0;HWE=0.49913	GT:AD:DP:GP:PL	0/0:10,0:10:0.999253,0.000747,0:0,30,226	0/0:3,0:3:0.912713,0.087287,0:0,9,104	0/1:6,5:11:0,1,0:124,0,160	0/1:13,4:17:1e-06,0.999999,0:61,0,226	0/1:4,9:13:0,1,0:221,0,104	0/0:10,0:10:0.999253,0.000747,0:0,30,260	0/0:3,0:3:0.912713,0.087287,0:0,9,101	0/0:5,0:5:0.97665,0.02335,0:0,15,155	0/1:7,5:12:0,1,0:114,0,134	0/1:15,11:26:0,1,0:164,0,269	0/1:4,9:13:0,1,0:145,0,95	0/0:82,0:82:1,0,0:0,247,436	0/1:4,1:5:0.005237,0.994763,0:24,0,115
chr7	22751827	chr7_22751827_T_G	T	G	.	PASS	AF=0.153846;DP=162;NS=13;AN=26;MAF=0.153846;AC=4;AC_Het=2;AC_Hom=2;AC_Hemi=0;HWE=0.234783	GT:AD:DP:GP:PL	0/0:9,0:9:0.999277,0.000723,0:0,27,234	0/0:6,0:6:0.994241,0.005759,0:0,18,175	0/0:16,0:16:0.999994,6e-06,0:0,48,332	0/0:4,0:4:0.977356,0.022644,0:0,12,114	0/0:9,0:9:0.999277,0.000723,0:0,27,237	0/0:3,0:3:0.955715,0.044285,0:0,9,92	1/1:0,5:5:0,0.252156,0.747844:131,15,0	0/1:0,1:1:0.000361,0.843323,0.156315:41,3,0	0/0:7,0:7:0.997112,0.002888,0:0,21,198	0/0:25,0:25:1,0,0:0,75,371	0/0:17,0:17:0.999997,3e-06,0:0,51,344	0/1:34,24:58:0,1,0:303,0,304	0/0:2,0:2:0.915185,0.084815,0:0,6,64
chr7	22772581	chr7_22772581_G_A	G	A	.	PASS	AF=0.461538;DP=206;NS=13;AN=26;MAF=0.461538;AC=12;AC_Het=2;AC_Hom=10;AC_Hemi=0;HWE=0.0206165	GT:AD:DP:GP:PL	1/1:0,16:16:0,3.5e-05,0.999965:301,48,0	1/1:0,2:2:0,0.3634,0.6366:76,6,0	1/1:0,9:9:0,0.00444,0.99556:234,27,0	1/1:0,5:5:0,0.066602,0.933398:137,15,0	0/0:2,0:2:0.695444,0.304556,0:0,6,76	0/1:1,1:2:0.000181,0.99968,0.000139:35,0,35	0/0:2,0:2:0.695444,0.304556,0:0,6,69	0/0:3,0:3:0.820369,0.179631,0:0,9,99	0/0:11,0:11:0.999145,0.000855,0:0,33,255	0/0:26,0:26:1,0,0:0,78,377	0/0:8,0:8:0.993204,0.006796,0:0,24,235	0/1:68,49:117:0,1,0:343,0,372	1/1:0,3:3:0,0.222044,0.777956:95,9,0
chr7	22775223	chr7_22775223_G_A	G	A	.	PASS	AF=0.333333;DP=268;NS=12;AN=24;MAF=0.333333;AC=8;AC_Het=6;AC_Hom=2;AC_Hemi=0;HWE=1	GT:AD:DP:GP:PL	0/1:12,15:27:0,1,0:273,0,203	0/0:3,0:3:0.881909,0.118091,0:0,9,89	0/0:13,0:13:0.999869,0.000131,0:0,39,303	1/1:0,7:7:0,0.028343,0.971657:189,21,0	0/0:7,0:7:0.991701,0.008299,0:0,21,200	0/1:2,1:3:0.000939,0.99906,0:30,0,58	0/0:2,0:2:0.788762,0.211238,0:0,6,73	0/0:4,0:4:0.93725,0.06275,0:0,12,142	0/1:11,4:15:0,1,0:98,0,233	0/1:34,9:43:0,1,0:145,0,349	0/1:14,4:18:0,1,0:68,0,290	0/1:66,58:124:0,1,0:363,0,368	./.:0,0:0:0.42406,0.454278,0.121662:0,0,0
chr7	22776927	chr7_22776927_G_A	G	A	.	PASS	AF=0.5;DP=147;NS=13;AN=26;MAF=0.5;AC=13;AC_Het=7;AC_Hom=6;AC_Hemi=0;HWE=1	GT:AD:DP:GP:PL	0/1:1,9:10:0,0.907661,0.092339:203,0,7	0/1:2,1:3:0.001595,0.998405,0:25,0,65	0/0:13,0:13:0.999757,0.000243,0:0,39,284	0/0:1,0:1:0.500795,0.499126,7.9e-05:0,3,38	0/0:9,0:9:0.996122,0.003878,0:0,27,201	0/1:0,1:1:0.000159,0.50075,0.499091:35,3,0	1/1:0,2:2:0,0.334069,0.665931:75,6,0	1/1:0,3:3:0,0.200529,0.799471:93,9,0	0/1:12,1:13:0.24603,0.75397,0:2,0,230	0/1:32,10:42:0,1,0:151,0,335	0/1:14,4:18:0,1,0:83,0,248	0/1:11,19:30:0,1,0:308,0,188	1/1:0,2:2:0,0.334069,0.665931:75,6,0
chr7	22777015	chr7_22777015_A_T	A	T	.	PASS	AF=0.181818;DP=234;NS=11;AN=22;MAF=0.181818;AC=4;AC_Het=4;AC_Hom=0;AC_Hemi=0;HWE=1	GT:AD:DP:GP:PL	./.:0,0:0:0.650328,0.312203,0.03747:0,0,0	0/0:6,0:6:0.992555,0.007445,0:0,18,176	0/0:10,0:10:0.999531,0.000469,0:0,30,240	0/1:5,7:12:0,1,0:180,0,130	0/1:7,3:10:0,1,0:76,0,179	0/0:3,0:3:0.94339,0.05661,0:0,9,105	0/0:1,0:1:0.806427,0.193569,4e-06:0,3,41	./.:0,0:0:0.650328,0.312203,0.03747:0,0,0	0/0:11,0:11:0.999766,0.000234,0:0,33,266	0/0:35,0:35:1,0,0:0,105,397	0/0:11,0:11:0.999766,0.000234,0:0,33,266	0/1:53,50:103:0,1,0:351,0,345	0/1:2,3:5:0,1,0:95,0,64
chr7	22783286	chr7_22783286_G_T	G	T	.	PASS	AF=0.346154;DP=153;NS=13;AN=26;MAF=0.346154;AC=9;AC_Het=9;AC_Hom=0;AC_Hemi=0;HWE=0.209153	GT:AD:DP:GP:PL	0/1:16,9:25:0,1,0:167,0,209	0/1:0,1:1:0.000357,0.638707,0.360935:35,3,0	0/1:3,9:12:0,1,0:214,0,69	0/0:6,0:6:0.982648,0.017352,0:0,18,147	0/0:9,1:10:0.961392,0.038608,0:0,14,197	0/0:1,0:1:0.638287,0.360691,0.001022:0,3,23	0/1:1,1:2:0.002802,0.997108,9e-05:25,0,35	0/1:1,1:2:0.002802,0.99702,0.000179:25,0,32	0/1:10,2:12:0.025193,0.974807,0:15,0,197	0/1:32,5:37:0.307813,0.692187,0:3,0,292	0/0:12,0:12:0.999724,0.000276,0:0,36,264	0/1:24,3:27:0.053546,0.946454,0:12,0,298	0/1:3,2:5:1e-05,0.99999,0:50,0,77
chr7	22791099	chr7_22791099_A_T	A	T	.	PASS	AF=0.136364;DP=146;NS=11;AN=22;MAF=0.136364;AC=3;AC_Het=3;AC_Hom=0;AC_Hemi=0;HWE=1	GT:AD:DP:GP:PL	./.:0,0:0:0.743507,0.237523,0.01897:0,0,0	./.:0,0:0:0.743507,0.237523,0.01897:0,0,0	0/1:8,1:9:0.138089,0.861911,0:13,0,203	0/1:5,3:8:0,1,0:73,0,118	0/0:9,0:9:0.999376,0.000624,0:0,27,244	0/0:2,0:2:0.926042,0.073958,0:0,6,73	0/0:5,0:5:0.990116,0.009884,0:0,15,154	0/1:1,1:2:0.009844,0.990131,2.5e-05:25,0,35	0/0:4,0:4:0.980425,0.019575,0:0,12,131	0/0:18,0:18:0.999999,1e-06,0:0,54,343	0/0:16,0:16:0.999995,5e-06,0:0,48,329	0/0:69,2:71:1,0,0:0,166,417	0/0:2,0:2:0.926042,0.073958,0:0,6,74
chr7	22793275	chr7_22793275_C_T	C	T	.	PASS	AF=0.5;DP=246;NS=13;AN=26;MAF=0.5;AC=13;AC_Het=7;AC_Hom=6;AC_Hemi=0;HWE=1	GT:AD:DP:GP:PL	1/1:0,2:2:1e-06,0.345511,0.654488:58,6,0	1/1:0,3:3:0,0.208831,0.791169:101,9,0	1/1:0,10:10:0,0.002058,0.997942:216,30,0	0/1:14,2:16:0.004324,0.995676,0:21,0,266	0/1:6,2:8:0.004101,0.995899,0:21,0,137	0/1:2,8:10:0,0.999961,3.9e-05:124,0,41	0/0:4,0:4:0.894147,0.105853,0:0,12,108	0/0:4,0:4:0.894147,0.105853,0:0,12,127	0/1:7,6:13:0,1,0:132,0,155	0/1:23,16:39:0,1,0:260,0,306	0/1:4,11:15:0,1,0:221,0,78	0/0:113,0:113:1,0,0:0,340,452	0/1:5,4:9:0,1,0:72,0,125
chr7	22794606	chr7_22794606_A_G	A	G	.	PASS	AF=0.333333;DP=243;NS=12;AN=24;MAF=0.333333;AC=8;AC_Het=6;AC_Hom=2;AC_Hemi=0;HWE=1	GT:AD:DP:GP:PL	./.:0,0:0:0.430946,0.451038,0.118016:0,0,0	1/1:0,6:6:0,0.056348,0.943652:170,18,0	0/1:15,3:18:8.3e-05,0.999917,0:41,0,276	0/1:15,2:17:0.03898,0.96102,0:14,0,271	0/0:12,0:12:0.999745,0.000255,0:0,36,283	0/1:1,5:6:0,0.998329,0.001671:148,0,22	0/1:0,1:1:0.000397,0.656203,0.343401:35,3,0	0/1:3,1:4:0.004809,0.995191,0:23,0,65	0/0:13,0:13:0.999872,0.000128,0:0,39,258	0/0:39,1:40:1,0,0:0,90,387	0/0:17,0:17:0.999992,8e-06,0:0,51,288	0/0:95,3:98:1,0,0:0,199,416	0/1:5,6:11:0,1,0:147,0,110
chr7	22798193	chr7_22798193_A_G	A	G	.	PASS	AF=0.166667;DP=240;NS=12;AN=24;MAF=0.166667;AC=4;AC_Het=4;AC_Hom=0;AC_Hemi=0;HWE=1	GT:AD:DP:GP:PL	0/0:8,0:8:0.998336,0.001664,0:0,24,205	0/0:2,0:2:0.903599,0.096401,0:0,6,64	0/1:3,15:18:0,0.999989,1.1e-05:295,0,40	0/1:4,4:8:0,1,0:102,0,112	0/1:7,4:11:0,1,0:89,0,158	./.:0,0:0:0.679219,0.289857,0.030924:0,0,0	0/0:4,0:4:0.974022,0.025978,0:0,12,110	0/0:2,0:2:0.903599,0.096401,0:0,6,70	0/0:18,0:18:0.999998,2e-06,0:0,54,342	0/0:38,0:38:1,0,0:0,114,412	0/0:18,0:18:0.999998,2e-06,0:0,54,343	0/0:106,0:106:1,0,0:0,319,471	0/1:3,3:6:0,1,0:81,0,88
chr7	22798220	chr7_22798220_G_A	G	A	.	PASS	AF=0.115385;DP=241;NS=13;AN=26;MAF=0.115385;AC=3;AC_Het=3;AC_Hom=0;AC_Hemi=0;HWE=1	GT:AD:DP:GP:PL	0/1:0,3:3:0,0.603508,0.396492:102,9,0	0/0:2,0:2:0.924113,0.075887,0:0,6,61	0/0:20,0:20:1,0,0:0,60,378	0/1:4,5:9:0,1,0:135,0,98	0/0:11,0:11:0.99984,0.00016,0:0,33,281	0/1:0,1:1:0.000415,0.858571,0.141014:41,3,0	0/0:3,0:3:0.96056,0.03944,0:0,9,98	0/0:5,0:5:0.98984,0.01016,0:0,15,176	0/0:15,0:15:0.99999,1e-05,0:0,45,303	0/0:43,0:43:1,0,0:0,129,411	0/0:20,0:20:1,0,0:0,60,327	0/0:100,2:102:1,0,0:0,269,429	0/0:6,0:6:0.994894,0.005106,0:0,18,185
chr7	22808138	chr7_22808138_A_T	A	T	.	PASS	AF=0.136364;DP=206;NS=11;AN=22;MAF=0.136364;AC=3;AC_Het=3;AC_Hom=0;AC_Hemi=0;HWE=1	GT:AD:DP:GP:PL	./.:0,0:0:0.728962,0.249661,0.021377:0,0,0	0/0:6,0:6:0.994677,0.005323,0:0,18,185	0/1:8,21:29:0,1,0:323,0,142	0/0:7,0:7:0.997332,0.002668,0:0,21,183	0/1:1,2:3:4e-06,0.999779,0.000216:58,0,26	0/0:4,0:4:0.979044,0.020956,0:0,12,144	0/0:1,0:1:0.853787,0.146205,8e-06:0,3,35	./.:0,0:0:0.728962,0.249661,0.021377:0,0,0	0/0:22,1:23:0.99987,0.00013,0:0,34,336	0/0:65,1:66:1,0,0:0,163,420	0/0:28,0:28:1,0,0:0,84,383	0/1:17,18:35:0,1,0:257,0,131	0/0:3,0:3:0.958948,0.041052,0:0,9,89
chr7	22808892	chr7_22808892_C_T	C	T	.	PASS	AF=0.5;DP=105;NS=13;AN=26;MAF=0.5;AC=13;AC_Het=3;AC_Hom=10;AC_Hemi=0;HWE=0.0892525	GT:AD:DP:GP:PL	0/0:12,0:12:0.999516,0.000484,0:0,36,280	0/1:0,1:1:8e-05,0.502182,0.497737:38,3,0	0/1:6,6:12:0,1,0:154,0,157	0/1:2,2:4:2e-06,0.999998,0:55,0,63	0/0:9,0:9:0.996144,0.003856,0:0,27,244	1/1:0,3:3:0,0.201423,0.798577:104,9,0	1/1:0,2:2:0,0.33531,0.66469:79,6,0	1/1:0,10:10:0,0.001967,0.998033:252,30,0	0/0:7,0:7:0.984751,0.015249,0:0,21,208	0/0:7,0:7:0.984751,0.015249,0:0,21,176	0/0:8,0:8:0.992317,0.007683,0:0,24,187	1/1:0,25:25:0,0,1:352,75,0	1/1:0,5:5:0,0.059316,0.940684:135,15,0
chr7	22812184	chr7_22812184_T_C	T	C	.	PASS	AF=0.461538;DP=256;NS=13;AN=26;MAF=0.461538;AC=12;AC_Het=4;AC_Hom=8;AC_Hemi=0;HWE=0.260843	GT:AD:DP:GP:PL	0/0:15,0:15:0.99995,5e-05,0:0,45,334	0/0:14,0:14:0.999901,9.9e-05,0:0,42,304	0/0:18,0:18:0.999994,6e-06,0:0,54,355	0/1:16,5:21:0,1,0:95,0,289	1/1:0,9:9:0,0.004778,0.995222:252,27,0	1/1:0,4:4:0,0.13317,0.86683:137,12,0	1/1:0,5:5:0,0.071334,0.928666:156,15,0	1/1:0,4:4:0,0.13317,0.86683:128,12,0	0/1:11,10:21:0,1,0:200,0,237	0/1:23,26:49:0,1,0:328,0,322	0/1:7,15:22:0,1,0:277,0,138	0/0:66,0:66:1,0,0:0,199,440	0/0:8,0:8:0.993684,0.006316,0:0,24,232
chr7	22812754	chr7_22812754_A_G	A	G	.	PASS	AF=0.115385;DP=207;NS=13;AN=26;MAF=0.115385;AC=3;AC_Het=3;AC_Hom=0;AC_Hemi=0;HWE=1	GT:AD:DP:GP:PL	0/0:21,0:21:1,0,0:0,63,361	0/1:5,1:6:0.024333,0.975667,0:22,0,157	0/0:11,0:11:0.999875,0.000125,0:0,33,272	0/1:5,1:6:0.165109,0.834891,0:13,0,153	0/0:12,0:12:0.999937,6.3e-05,0:0,36,270	0/0:1,0:1:0.886304,0.113694,1e-06:0,3,41	0/0:4,0:4:0.984219,0.015781,0:0,12,138	0/0:4,0:4:0.984219,0.015781,0:0,12,130	0/0:25,0:25:1,0,0:0,75,403	0/0:53,0:53:1,0,0:0,160,431	0/0:20,0:20:1,0,0:0,60,376	0/0:41,0:41:1,0,0:0,123,397	0/1:1,2:3:2e-06,0.999917,8.1e-05:64,0,29
chr7	22813115	chr7_22813115_C_T	C	T	.	PASS	AF=0.192308;DP=243;NS=13;AN=26;MAF=0.192308;AC=5;AC_Het=1;AC_Hom=4;AC_Hemi=0;HWE=0.026087	GT:AD:DP:GP:PL	0/0:11,0:11:0.999761,0.000239,0:0,33,281	0/0:9,0:9:0.999045,0.000955,0:0,27,242	0/1:13,6:19:0,1,0:131,0,250	0/0:9,0:9:0.999045,0.000955,0:0,27,260	0/0:10,0:10:0.999522,0.000478,0:0,30,271	0/0:9,0:9:0.999045,0.000955,0:0,27,231	0/0:4,0:4:0.970322,0.029678,0:0,12,139	0/0:2,0:2:0.890992,0.109008,0:0,6,65	0/0:23,0:23:1,0,0:0,69,388	0/0:39,0:39:1,0,0:0,117,418	0/0:24,0:24:1,0,0:0,72,388	1/1:0,76:76:0,0,1:427,229,0	1/1:0,8:8:0,0.030938,0.969062:237,24,0
chr7	22818497	chr7_22818497_G_A	G	A	.	PASS	AF=0.416667;DP=147;NS=12;AN=24;MAF=0.416667;AC=10;AC_Het=8;AC_Hom=2;AC_Hemi=0;HWE=0.547718	GT:AD:DP:GP:PL	0/0:25,0:25:1,0,0:0,75,384	1/1:0,3:3:0,0.223454,0.776546:112,9,0	0/0:25,0:25:1,0,0:0,75,399	0/0:18,1:19:0.989601,0.010399,0:0,22,313	0/1:8,1:9:0.022865,0.977135,0:14,0,218	0/1:1,1:2:0.000183,0.999599,0.000219:35,0,33	0/1:0,1:1:0.000195,0.535003,0.464803:35,3,0	./.:0,0:0:0.286342,0.497535,0.216124:0,0,0	0/1:9,2:11:2.7e-05,0.999973,0:43,0,155	0/1:25,4:29:0.000363,0.999637,0:32,0,327	0/1:18,3:21:0.000161,0.999839,0:36,0,289	0/1:0,1:1:0.000309,0.534942,0.46475:33,3,0	0/1:0,1:1:7.8e-05,0.535065,0.464857:39,3,0
chr7	22830974	chr7_22830974_G_A	G	A	.	PASS	AF=0.423077;DP=252;NS=13;AN=26;MAF=0.423077;AC=11;AC_Het=7;AC_Hom=4;AC_Hemi=0;HWE=1	GT:AD:DP:GP:PL	0/0:23,0:23:1,0,0:0,69,362	0/0:10,0:10:0.998596,0.001404,0:0,30,254	0/1:5,18:23:0,1,0:270,0,78	1/1:0,4:4:0,0.147921,0.852079:113,12,0	0/1:8,9:17:0,1,0:199,0,179	0/1:3,2:5:2e-06,0.999998,0:56,0,76	0/0:7,0:7:0.988876,0.011124,0:0,21,191	0/0:6,0:6:0.977996,0.022004,0:0,18,176	0/1:4,6:10:0,1,0:122,0,86	0/1:10,14:24:0,1,0:229,0,173	0/1:10,9:19:0,1,0:156,0,206	0/1:51,43:94:0,1,0:341,0,360	1/1:0,10:10:0,0.002705,0.997295:249,30,0
chr7	22831210	chr7_22831210_C_A	C	A	.	PASS	AF=0.5;DP=257;NS=12;AN=24;MAF=0.5;AC=12;AC_Het=4;AC_Hom=8;AC_Hemi=0;HWE=0.281462	GT:AD:DP:GP:PL	0/0:24,0:24:1,0,0:0,72,385	0/0:10,0:10:0.998077,0.001923,0:0,30,263	1/1:0,19:19:0,4e-06,0.999996:372,57,0	1/1:0,17:17:0,1.5e-05,0.999985:349,51,0	0/1:5,5:10:0,1,0:114,0,131	0/0:6,0:6:0.970089,0.029911,0:0,18,193	0/0:12,0:12:0.999518,0.000482,0:0,36,297	1/1:0,4:4:0,0.112434,0.887566:139,12,0	0/1:9,16:25:0,1,0:297,0,169	0/1:20,28:48:0,1,0:333,0,284	0/1:9,14:23:0,1,0:271,0,164	1/1:0,59:59:0,0,1:427,178,0	./.:0,0:0:0.25335,0.499978,0.246672:0,0,0
chr7	22843381	chr7_22843381_G_A	G	A	.	PASS	AF=0.346154;DP=273;NS=13;AN=26;MAF=0.346154;AC=9;AC_Het=7;AC_Hom=2;AC_Hemi=0;HWE=1	GT:AD:DP:GP:PL	0/0:2,0:2:0.775551,0.224448,0:0,6,62	0/0:3,0:3:0.87359,0.12641,0:0,9,113	0/0:22,0:22:1,0,0:0,66,371	0/1:3,2:5:2e-06,0.999998,0:56,0,87	0/1:6,1:7:0.013724,0.986276,0:18,0,168	1/1:0,2:2:0,0.463465,0.536535:75,6,0	0/1:0,1:1:0.000138,0.633295,0.366567:39,3,0	0/0:2,0:2:0.775552,0.224448,0:0,6,75	0/1:8,13:21:0,1,0:270,0,151	0/1:35,20:55:0,1,0:284,0,367	0/1:15,11:26:0,1,0:216,0,281	0/1:56,67:123:0,1,0:370,0,343	0/0:4,0:4:0.932531,0.067469,0:0,12,139
chr7	22846391	chr7_22846391_A_G	A	G	.	PASS	AF=0.333333;DP=117;NS=12;AN=24;MAF=0.333333;AC=8;AC_Het=4;AC_Hom=4;AC_Hemi=0;HWE=0.517566	GT:AD:DP:GP:PL	1/1:0,2:2:0,0.49481,0.50519:67,6,0	1/1:0,2:2:0,0.49481,0.50519:67,6,0	0/0:16,0:16:0.999984,1.6e-05,0:0,48,327	0/1:0,1:1:0.00041,0.661768,0.337822:35,3,0	0/1:1,1:2:0.002465,0.997374,0.000161:26,0,32	./.:0,0:0:0.438299,0.447485,0.114216:0,0,0	0/0:1,0:1:0.662007,0.337938,5.5e-05:0,3,35	0/0:1,0:1:0.662029,0.337949,2.2e-05:0,3,39	0/0:16,1:17:0.910653,0.089347,0:0,10,279	0/0:26,0:26:1,0,0:0,78,363	0/0:12,0:12:0.999751,0.000249,0:0,36,243	0/1:8,27:35:0,1,0:317,0,125	0/1:1,1:2:0.000311,0.999485,0.000204:35,0,31
chr7	22846541	chr7_22846541_A_G	A	G	.	PASS	AF=0.346154;DP=249;NS=13;AN=26;MAF=0.346154;AC=9;AC_Het=7;AC_Hom=2;AC_Hemi=0;HWE=1	GT:AD:DP:GP:PL	0/0:19,0:19:0.999998,2e-06,0:0,57,357	0/1:7,8:15:0,1,0:190,0,151	0/0:15,0:15:0.999968,3.2e-05,0:0,45,311	0/1:3,6:9:0,1,0:129,0,80	1/1:0,3:3:0,0.321471,0.678529:97,9,0	0/0:5,0:5:0.968075,0.031925,0:0,15,133	0/1:2,1:3:0.000602,0.999398,0:32,0,69	0/0:2,0:2:0.791248,0.208751,0:0,6,68	0/1:6,8:14:0,1,0:181,0,141	0/1:15,21:36:0,1,0:322,0,247	0/1:11,10:21:0,1,0:224,0,235	0/1:41,61:102:0,1,0:351,0,298	0/0:4,0:4:0.938126,0.061874,0:0,12,131
chr7	22846719	chr7_22846719_A_T	A	T	.	PASS	AF=0.153846;DP=261;NS=13;AN=26;MAF=0.153846;AC=4;AC_Het=4;AC_Hom=0;AC_Hemi=0;HWE=1	GT:AD:DP:GP:PL	0/0:22,0:22:1,0,0:0,66,376	0/0:12,0:12:0.999909,9.1e-05,0:0,36,309	0/0:21,0:21:1,0,0:0,63,364	0/1:10,18:28:0,1,0:297,0,162	0/1:6,3:9:0,1,0:79,0,152	0/0:3,0:3:0.955638,0.044362,0:0,9,102	0/1:4,1:5:0.006797,0.993203,0:26,0,128	0/0:4,0:4:0.977316,0.022684,0:0,12,133	0/0:17,0:17:0.999997,3e-06,0:0,51,322	0/0:35,0:35:1,0,0:0,105,412	0/0:26,0:26:1,0,0:0,78,391	0/1:14,60:74:0,1,0:326,0,92	0/0:5,0:5:0.988528,0.011472,0:0,15,140
chr7	22848553	chr7_22848553_G_A	G	A	.	PASS	AF=0.423077;DP=278;NS=13;AN=26;MAF=0.423077;AC=11;AC_Het=5;AC_Hom=6;AC_Hemi=0;HWE=0.573563	GT:AD:DP:GP:PL	0/0:3,0:3:0.852044,0.147956,0:0,9,83	0/0:8,0:8:0.994603,0.005397,0:0,24,214	0/0:15,0:15:0.999958,4.2e-05,0:0,45,309	0/0:17,0:17:0.999989,1.1e-05,0:0,51,308	0/1:5,6:11:0,1,0:142,0,138	1/1:0,2:2:0,0.418542,0.581457:64,6,0	0/0:8,0:8:0.994603,0.005397,0:0,24,162	0/1:1,1:2:0.000574,0.999316,0.00011:31,0,35	0/1:15,3:18:8e-06,0.999992,0:50,0,277	0/1:22,21:43:0,1,0:303,0,309	0/1:12,10:22:0,1,0:199,0,241	1/1:0,113:113:0,0,1:480,340,0	1/1:0,5:5:0,0.082547,0.917453:135,15,0
chr7	22849154	chr7_22849154_G_A	G	A	.	PASS	AF=0.375;DP=141;NS=12;AN=24;MAF=0.375;AC=9;AC_Het=7;AC_Hom=2;AC_Hemi=0;HWE=0.592947	GT:AD:DP:GP:PL	1/1:1,28:29:0,3.4e-05,0.999966:364,50,0	0/0:6,0:6:0.982972,0.017028,0:0,18,194	0/0:9,0:9:0.997839,0.002161,0:0,27,245	0/1:17,2:19:0.025091,0.974909,0:15,0,289	0/1:6,1:7:0.017961,0.982039,0:17,0,165	0/1:6,1:7:0.472435,0.527565,0:0,0,143	0/1:6,1:7:0.043892,0.956108,0:13,0,147	./.:0,0:0:0.413899,0.458902,0.127199:0,0,0	0/0:6,0:6:0.982972,0.017028,0:0,18,172	0/0:24,1:25:0.999983,1.7e-05,0:0,48,345	0/1:10,2:12:0.003869,0.996131,0:24,0,223	0/1:1,3:4:0,0.995591,0.004409:84,0,18	0/1:1,9:10:0,0.917739,0.082261:211,0,5
chr7	22849874	chr7_22849874_G_C	G	C	.	PASS	AF=0.384615;DP=273;NS=13;AN=26;MAF=0.384615;AC=10;AC_Het=4;AC_Hom=6;AC_Hemi=0;HWE=0.255674	GT:AD:DP:GP:PL	0/0:36,0:36:1,0,0:0,108,407	1/1:0,5:5:0,0.094789,0.905211:159,15,0	0/0:9,0:9:0.997674,0.002326,0:0,27,253	0/1:7,12:19:0,1,0:259,0,172	0/0:14,0:14:0.999927,7.3e-05,0:0,42,333	0/1:3,3:6:0,1,0:77,0,87	1/1:0,5:5:0,0.094789,0.905211:166,15,0	0/1:1,1:2:0.001331,0.998194,0.000474:28,0,28	0/0:11,0:11:0.999418,0.000582,0:0,33,196	0/0:42,0:42:1,0,0:0,126,405	0/0:24,0:24:1,0,0:0,72,367	0/1:56,39:95:0,1,0:318,0,366	1/1:0,5:5:0,0.094789,0.905211:158,15,0
chr7	22851685	chr7_22851685_G_A	G	A	.	PASS	AF=0.153846;DP=206;NS=13;AN=26;MAF=0.153846;AC=4;AC_Het=4;AC_Hom=0;AC_Hemi=0;HWE=1	GT:AD:DP:GP:PL	0/0:11,0:11:0.999807,0.000193,0:0,33,262	0/0:5,0:5:0.987808,0.012192,0:0,15,134	0/1:1,1:2:0.003192,0.996769,3.9e-05:29,0,34	0/1:9,2:11:0.001497,0.998503,0:32,0,201	0/0:10,0:10:0.999614,0.000386,0:0,30,258	0/0:1,0:1:0.834912,0.164882,0.000205:0,3,22	0/0:1,0:1:0.835082,0.164916,3e-06:0,3,41	0/0:2,0:2:0.910132,0.089868,0:0,6,71	0/1:16,2:18:0.14936,0.85064,0:12,0,255	0/0:39,4:43:0.99756,0.00244,0:0,22,300	0/1:16,3:19:0.040481,0.959519,0:18,0,245	0/0:72,8:80:0.999989,1.1e-05,0:0,45,263	0/0:3,0:3:0.952953,0.047047,0:0,9,112
chr7	22851718	chr7_22851718_C_A	C	A	.	PASS	AF=0.5;DP=232;NS=13;AN=26;MAF=0.5;AC=13;AC_Het=7;AC_Hom=6;AC_Hemi=0;HWE=1	GT:AD:DP:GP:PL	0/0:17,0:17:0.999985,1.5e-05,0:0,51,325	1/1:0,3:3:0,0.204117,0.795883:92,9,0	0/0:6,0:6:0.970441,0.029559,0:0,18,172	0/1:4,7:11:0,1,0:152,0,84	0/1:5,5:10:0,1,0:133,0,107	0/1:0,1:1:0.002064,0.505343,0.492593:24,3,0	1/1:0,2:2:0,0.339034,0.660966:67,6,0	1/1:0,2:2:0,0.339034,0.660966:68,6,0	0/1:10,9:19:0,1,0:196,0,224	0/1:24,15:39:0,1,0:224,0,331	0/1:14,17:31:0,1,0:260,0,230	0/1:46,40:86:0,1,0:338,0,333	0/0:3,0:3:0.804063,0.195937,0:0,9,104
chr7	22856722	chr7_22856722_G_A	G	A	.	PASS	AF=0.346154;DP=265;NS=13;AN=26;MAF=0.346154;AC=9;AC_Het=9;AC_Hom=0;AC_Hemi=0;HWE=0.209153	GT:AD:DP:GP:PL	0/0:2,0:2:0.773679,0.226321,0:0,6,61	0/1:3,2:5:1e-06,0.999999,0:61,0,101	0/0:12,0:12:0.999714,0.000286,0:0,36,277	0/1:4,8:12:0,1,0:203,0,106	0/1:5,3:8:0,1,0:78,0,147	0/1:1,3:4:0,0.999259,0.000741:102,0,26	0/1:1,3:4:0,0.999628,0.000372:98,0,29	0/0:1,0:1:0.630882,0.369101,1.7e-05:0,3,41	0/1:4,9:13:0,1,0:215,0,98	0/1:38,24:62:0,1,0:250,0,345	0/1:12,12:24:0,1,0:222,0,212	0/0:110,0:110:1,0,0:0,331,455	0/1:3,4:7:0,1,0:124,0,94
chr7	22862891	chr7_22862891_G_A	G	A	.	PASS	AF=0.5;DP=272;NS=13;AN=26;MAF=0.5;AC=13;AC_Het=9;AC_Hom=4;AC_Hemi=0;HWE=0.30044	GT:AD:DP:GP:PL	0/0:2,0:2:0.667253,0.332747,0:0,6,74	1/1:0,2:2:0,0.333913,0.666087:74,6,0	0/0:19,0:19:0.999996,4e-06,0:0,57,363	0/1:5,6:11:0,1,0:161,0,125	0/1:9,2:11:2.6e-05,0.999974,0:43,0,215	1/1:0,7:7:0,0.015423,0.984577:210,21,0	0/1:1,1:2:0.000633,0.999167,0.000199:29,0,34	0/1:1,1:2:0.000159,0.999682,0.000158:35,0,35	0/1:10,10:20:0,1,0:213,0,223	0/1:30,20:50:0,1,0:274,0,323	0/1:12,11:23:0,1,0:212,0,218	0/1:58,58:116:0,1,0:353,0,360	0/1:3,4:7:0,1,0:103,0,69
chr7	22867906	chr7_22867906_G_A	G	A	.	PASS	AF=0.423077;DP=222;NS=13;AN=26;MAF=0.423077;AC=11;AC_Het=7;AC_Hom=4;AC_Hemi=0;HWE=1	GT:AD:DP:GP:PL	0/0:22,0:22:1,0,0:0,66,377	0/1:5,2:7:4e-06,0.999996,0:53,0,107	0/0:16,0:16:0.999978,2.2e-05,0:0,48,326	0/1:16,8:24:0,1,0:161,0,290	0/1:13,5:18:0,1,0:102,0,276	1/1:0,6:6:0,0.041725,0.958275:174,18,0	0/0:3,0:3:0.847881,0.152119,0:0,9,110	1/1:0,3:3:0,0.258349,0.741651:99,9,0	0/1:15,11:26:0,1,0:195,0,281	0/1:30,16:46:0,1,0:241,0,328	0/1:15,9:24:0,1,0:149,0,285	0/1:9,11:20:0,1,0:152,0,139	0/0:7,0:7:0.988912,0.011088,0:0,21,209
chr7	22868890	chr7_22868890_T_C	T	C	.	PASS	AF=0.454545;DP=106;NS=11;AN=22;MAF=0.454545;AC=10;AC_Het=10;AC_Hom=0;AC_Hemi=0;HWE=0.0181336	GT:AD:DP:GP:PL	0/0:7,0:7:0.984716,0.015284,0:0,21,176	0/1:1,3:4:0,0.999001,0.000999:92,0,27	0/1:12,8:20:0,1,0:165,0,246	0/1:2,2:4:0,0.999999,1e-06:63,0,57	0/1:4,2:6:7e-06,0.999993,0:49,0,117	0/1:0,1:1:0.00016,0.501571,0.498269:35,3,0	0/1:0,1:1:0.00016,0.501571,0.498269:35,3,0	./.:0,0:0:0.251656,0.499995,0.248349:0,0,0	0/1:8,1:9:0.048868,0.951132,0:10,0,199	0/1:7,4:11:0,1,0:96,0,160	0/1:5,3:8:0,1,0:70,0,128	0/1:11,24:35:0,1,0:313,0,181	./.:0,0:0:0.251656,0.499995,0.248349:0,0,0
chr7	22868955	chr7_22868955_C_A	C	A	.	PASS	AF=0.458333;DP=178;NS=12;AN=24;MAF=0.458333;AC=11;AC_Het=7;AC_Hom=4;AC_Hemi=0;HWE=1	GT:AD:DP:GP:PL	0/0:15,0:15:0.999941,5.9e-05,0:0,45,287	0/0:3,0:3:0.804144,0.195856,0:0,9,96	0/0:20,0:20:0.999998,2e-06,0:0,60,339	0/1:1,1:2:0.000648,0.998736,0.000615:29,0,29	0/1:5,4:9:0,1,0:109,0,129	1/1:0,2:2:0,0.339149,0.660851:76,6,0	0/1:0,1:1:5.2e-05,0.506491,0.493457:40,3,0	./.:0,0:0:0.256562,0.499915,0.243523:0,0,0	0/1:8,12:20:0,1,0:251,0,166	0/1:13,20:33:0,1,0:302,0,237	0/1:4,14:18:0,1,0:284,0,81	1/1:0,54:54:0,0,1:415,163,0	0/1:0,1:1:4.1e-05,0.506496,0.493463:41,3,0
chr7	22869847	chr7_22869847_A_T	A	T	.	PASS	AF=0.227273;DP=270;NS=11;AN=22;MAF=0.227273;AC=5;AC_Het=3;AC_Hom=2;AC_Hemi=0;HWE=0.438596	GT:AD:DP:GP:PL	0/0:12,0:12:0.999872,0.000128,0:0,36,265	0/1:7,1:8:0.162253,0.837747,0:10,0,188	0/0:15,0:15:0.999984,1.6e-05,0:0,45,328	1/1:0,13:13:0,0.000928,0.999072:312,39,0	0/1:10,1:11:0.329019,0.670981,0:6,0,219	0/0:6,0:6:0.991856,0.008144,0:0,18,180	./.:0,0:0:0.62714,0.329564,0.043297:0,0,0	./.:0,0:0:0.62714,0.329564,0.043297:0,0,0	0/0:17,0:17:0.999996,4e-06,0:0,51,335	0/0:57,0:57:1,0,0:0,172,441	0/0:26,0:26:1,0,0:0,78,402	0/1:62,40:102:0,1,0:327,0,370	0/0:3,0:3:0.938363,0.061637,0:0,9,107
chr7	22872000	chr7_22872000_C_T	C	T	.	PASS	AF=0.416667;DP=246;NS=12;AN=24;MAF=0.416667;AC=10;AC_Het=6;AC_Hom=4;AC_Hemi=0;HWE=1	GT:AD:DP:GP:PL	./.:0,0:0:0.32846,0.489309,0.182231:0,0,0	0/0:1,0:1:0.573102,0.426873,2.5e-05:0,3,41	0/0:15,0:15:0.999955,4.5e-05,0:0,45,325	0/0:5,0:5:0.955519,0.044481,0:0,15,165	0/1:5,6:11:0,1,0:142,0,102	1/1:0,3:3:0,0.251289,0.748711:109,9,0	0/1:0,1:1:9.7e-05,0.573057,0.426846:39,3,0	1/1:0,2:2:0,0.40165,0.59835:78,6,0	0/1:8,7:15:0,1,0:155,0,190	0/1:14,16:30:0,1,0:267,0,191	0/1:12,7:19:0,1,0:162,0,239	0/0:108,0:108:1,0,0:0,325,455	0/1:2,3:5:0,1,0:96,0,60
chr7	22872460	chr7_22872460_A_G	A	G	.	PASS	AF=0.458333;DP=247;NS=12;AN=24;MAF=0.458333;AC=11;AC_Het=5;AC_Hom=6;AC_Hemi=0;HWE=0.59387	GT:AD:DP:GP:PL	0/0:17,0:17:0.999986,1.4e-05,0:0,51,322	0/1:0,1:1:4.3e-05,0.515125,0.484832:41,3,0	0/0:18,0:18:0.999993,7e-06,0:0,54,340	0/0:5,0:5:0.944446,0.055554,0:0,15,149	0/0:3,0:3:0.809526,0.190474,0:0,9,96	0/1:2,2:4:0,1,0:68,0,63	./.:0,0:0:0.265379,0.499541,0.23508:0,0,0	1/1:0,5:5:0,0.062268,0.937732:167,15,0	0/1:14,15:29:0,1,0:289,0,278	0/1:32,25:57:0,1,0:247,0,359	0/1:15,12:27:0,1,0:238,0,253	1/1:0,62:62:0,0,1:415,187,0	1/1:0,6:6:0,0.032134,0.967866:193,18,0
chr7	22876169	chr7_22876169_G_A	G	A	.	PASS	AF=0.269231;DP=236;NS=13;AN=26;MAF=0.269231;AC=7;AC_Het=7;AC_Hom=0;AC_Hemi=0;HWE=0.49913	GT:AD:DP:GP:PL	0/0:12,0:12:0.999812,0.000188,0:0,36,241	0/0:1,0:1:0.722198,0.277792,1.1e-05:0,3,40	0/1:20,3:23:0.000694,0.999306,0:33,0,328	0/1:8,1:9:0.143114,0.856886,0:9,0,186	0/0:4,0:4:0.954126,0.045874,0:0,12,116	0/1:2,1:3:0.00207,0.997928,2e-06:28,0,51	0/0:4,0:4:0.954126,0.045874,0:0,12,130	0/1:1,1:2:0.001304,0.998619,7.7e-05:30,0,34	0/1:20,5:25:1e-06,0.999999,0:62,0,321	0/0:48,3:51:0.999998,2e-06,0:0,57,377	0/0:18,1:19:0.999802,0.000198,0:0,36,318	0/1:62,15:77:0,1,0:132,0,336	0/1:4,2:6:0.000132,0.999868,0:40,0,106
chr7	22876292	chr7_22876292_C_T	C	T	.	PASS	AF=0.291667;DP=223;NS=12;AN=24;MAF=0.291667;AC=7;AC_Het=7;AC_Hom=0;AC_Hemi=0;HWE=0.487414	GT:AD:DP:GP:PL	0/0:12,0:12:0.999797,0.000203,0:0,36,183	0/0:2,0:2:0.827699,0.172301,0:0,6,75	0/0:6,0:6:0.987157,0.012843,0:0,18,153	0/1:4,3:7:0,1,0:82,0,108	0/1:3,4:7:0,1,0:99,0,87	0/0:2,0:2:0.827699,0.172301,0:0,6,77	./.:0,0:0:0.498496,0.415093,0.086411:0,0,0	0/1:4,1:5:0.004814,0.995186,0:24,0,99	0/1:22,3:25:0.000611,0.999389,0:33,0,323	0/1:62,7:69:0.410032,0.589968,0:2,0,310	0/0:15,1:16:0.887201,0.112799,0:0,8,293	0/1:39,25:64:0,1,0:227,0,351	0/1:3,5:8:0,1,0:142,0,77
chr7	22878506	chr7_22878506_C_T	C	T	.	PASS	AF=0.307692;DP=255;NS=13;AN=26;MAF=0.307692;AC=8;AC_Het=4;AC_Hom=4;AC_Hemi=0;HWE=0.507918	GT:AD:DP:GP:PL	1/1:0,22:22:0,1e-06,0.999999:372,66,0	0/1:4,4:8:0,1,0:116,0,104	0/0:18,0:18:0.999996,4e-06,0:0,54,345	0/1:10,13:23:0,1,0:274,0,218	0/0:7,0:7:0.99268,0.00732,0:0,21,165	0/1:3,1:4:0.006699,0.993301,0:22,0,92	0/0:6,0:6:0.985466,0.014534,0:0,18,192	0/0:1,0:1:0.67935,0.320638,1.2e-05:0,3,41	0/0:18,0:18:0.999996,4e-06,0:0,54,345	0/0:43,0:43:1,0,0:0,129,426	0/0:10,0:10:0.999079,0.000921,0:0,30,240	1/1:1,84:85:0,0,1:434,230,0	0/1:4,6:10:0,1,0:170,0,109
chr7	22879670	chr7_22879670_T_G	T	G	.	PASS	AF=0.272727;DP=230;NS=11;AN=22;MAF=0.272727;AC=6;AC_Het=6;AC_Hom=0;AC_Hemi=0;HWE=0.504644	GT:AD:DP:GP:PL	0/1:10,6:16:0,1,0:113,0,199	0/1:5,1:6:0.013835,0.986165,0:19,0,131	0/0:14,1:15:0.923789,0.076211,0:0,10,279	0/0:10,1:11:0.693646,0.306354,0:0,3,195	0/0:12,0:12:0.999778,0.000222,0:0,36,233	0/0:2,0:2:0.814702,0.185298,0:0,6,63	./.:0,0:0:0.472431,0.42981,0.097759:0,0,0	./.:0,0:0:0.472431,0.42981,0.097759:0,0,0	0/0:19,2:21:0.669249,0.330751,0:0,3,263	0/1:33,5:38:1.4e-05,0.999986,0:49,0,312	0/1:23,3:26:0.00195,0.99805,0:28,0,285	0/1:43,18:61:0,1,0:237,0,333	0/1:4,1:5:0.004408,0.995592,0:24,0,115
chr7	22879786	chr7_22879786_T_A	T	A	.	PASS	AF=0.153846;DP=222;NS=13;AN=26;MAF=0.153846;AC=4;AC_Het=4;AC_Hom=0;AC_Hemi=0;HWE=1	GT:AD:DP:GP:PL	0/0:18,0:18:0.999998,2e-06,0:0,54,319	0/0:6,0:6:0.993436,0.006564,0:0,18,181	0/1:10,5:15:0,1,0:106,0,237	0/0:5,0:5:0.986957,0.013043,0:0,15,156	0/0:13,1:14:0.794744,0.205256,0:0,2,232	0/0:2,0:2:0.904384,0.095616,0:0,6,74	0/0:2,0:2:0.904384,0.095616,0:0,6,82	0/1:2,1:3:0.005945,0.994055,0:26,0,60	0/0:12,1:13:0.884976,0.115024,0:0,5,263	0/1:33,6:39:0,1,0:87,0,348	0/1:15,3:18:1.4e-05,0.999986,0:52,0,238	0/0:82,0:82:1,0,0:0,247,422	0/0:5,0:5:0.986957,0.013043,0:0,15,159
chr7	22882373	chr7_22882373_C_T	C	T	.	PASS	AF=0.208333;DP=180;NS=12;AN=24;MAF=0.208333;AC=5;AC_Het=5;AC_Hom=0;AC_Hemi=0;HWE=1	GT:AD:DP:GP:PL	./.:0,0:0:0.619586,0.335104,0.04531:0,0,0	0/0:9,0:9:0.998945,0.001055,0:0,27,240	0/1:9,2:11:0.000239,0.999761,0:39,0,176	0/1:19,3:22:0.000249,0.999751,0:39,0,310	0/1:11,2:13:0.010984,0.989016,0:22,0,226	0/0:10,0:10:0.999472,0.000528,0:0,30,264	0/0:4,0:4:0.967303,0.032697,0:0,12,137	0/1:2,1:3:0.002942,0.997058,0:28,0,61	0/0:15,1:16:0.97451,0.02549,0:0,13,291	0/0:43,1:44:1,0,0:0,97,383	0/0:15,0:15:0.999983,1.7e-05,0:0,45,310	0/1:19,11:30:0,1,0:181,0,225	0/0:3,0:3:0.936676,0.063324,0:0,9,108
chr7	22883755	chr7_22883755_C_A	C	A	.	PASS	AF=0.423077;DP=226;NS=13;AN=26;MAF=0.423077;AC=11;AC_Het=5;AC_Hom=6;AC_Hemi=0;HWE=0.573563	GT:AD:DP:GP:PL	1/1:0,13:13:0,0.000297,0.999703:248,39,0	0/0:3,0:3:0.82955,0.17045,0:0,9,93	1/1:0,13:13:0,0.000297,0.999703:235,39,0	0/1:10,7:17:0,1,0:156,0,233	0/1:13,4:17:0,1,0:69,0,271	0/0:5,0:5:0.951142,0.048858,0:0,15,158	0/0:3,0:3:0.82955,0.17045,0:0,9,106	0/0:2,0:2:0.708743,0.291257,0:0,6,75	0/1:13,8:21:0,1,0:132,0,269	0/1:43,15:58:0,1,0:157,0,358	0/1:21,9:30:0,1,0:156,0,330	1/1:0,39:39:0,0,1:414,117,0	0/0:5,0:5:0.951142,0.048858,0:0,15,167
chr7	22895952	chr7_22895952_A_G	A	G	.	PASS	AF=0.458333;DP=212;NS=12;AN=24;MAF=0.458333;AC=11;AC_Het=7;AC_Hom=4;AC_Hemi=0;HWE=1	GT:AD:DP:GP:PL	0/1:0,1:1:0.000203,0.502863,0.496934:34,3,0	1/1:0,5:5:0,0.059482,0.940518:152,15,0	0/1:5,19:24:0,1,0:295,0,86	0/0:9,0:9:0.996155,0.003845,0:0,27,238	0/0:9,0:9:0.996155,0.003845,0:0,27,240	0/1:1,1:2:0.000255,0.999121,0.000624:33,0,29	0/1:0,1:1:0.008002,0.498941,0.493057:18,3,0	0/1:2,1:3:0.001278,0.998722,1e-06:26,0,60	0/1:21,3:24:0.000313,0.999687,0:32,0,246	0/1:36,8:44:0,1,0:90,0,330	0/0:18,0:18:0.999992,8e-06,0:0,54,314	1/1:0,72:72:0,0,1:420,217,0	./.:0,0:0:0.252976,0.499982,0.247041:0,0,0
chr7	22897450	chr7_22897450_T_C	T	C	.	PASS	AF=0.461538;DP=217;NS=13;AN=26;MAF=0.461538;AC=12;AC_Het=10;AC_Hom=2;AC_Hemi=0;HWE=0.11159	GT:AD:DP:GP:PL	0/1:7,2:9:0.000828,0.999172,0:28,0,105	0/1:4,1:5:0.003424,0.996576,0:22,0,124	0/1:9,3:12:0,1,0:75,0,226	0/1:5,7:12:0,1,0:176,0,111	0/1:5,6:11:0,1,0:149,0,136	0/1:1,4:5:0,0.997651,0.002349:118,0,23	0/0:1,0:1:0.518398,0.481531,7.1e-05:0,3,38	0/0:4,0:4:0.895971,0.104029,0:0,12,129	0/1:10,14:24:0,1,0:258,0,166	0/1:18,15:33:0,1,0:215,0,244	0/1:7,8:15:0,1,0:162,0,171	0/1:59,22:81:0,1,0:223,0,355	1/1:0,5:5:0,0.06304,0.93696:173,15,0
chr7	22897577	chr7_22897577_T_G	T	G	.	PASS	AF=0.458333;DP=147;NS=12;AN=24;MAF=0.458333;AC=11;AC_Het=5;AC_Hom=6;AC_Hemi=0;HWE=0.59387	GT:AD:DP:GP:PL	./.:0,0:0:0.259164,0.499835,0.241001:0,0,0	1/1:0,6:6:0,0.031387,0.968613:182,18,0	1/1:0,8:8:0,0.008036,0.991964:220,24,0	0/1:2,4:6:0,1,0:126,0,60	0/1:2,6:8:0,0.999994,6e-06:149,0,49	0/0:2,0:2:0.674694,0.325306,0:0,6,70	0/1:1,1:2:0.000207,0.99964,0.000153:34,0,35	0/1:1,2:3:0,0.999231,0.000769:65,0,28	0/0:9,0:9:0.996248,0.003752,0:0,27,223	0/0:23,0:23:1,0,0:0,69,322	0/0:11,0:11:0.999059,0.000941,0:0,33,264	1/1:1,67:68:0,0,1:396,186,0	0/1:0,1:1:0.000105,0.509026,0.490869:37,3,0
chr7	22898131	chr7_22898131_G_A	G	A	.	PASS	AF=0.192308;DP=265;NS=13;AN=26;MAF=0.192308;AC=5;AC_Het=5;AC_Hom=0;AC_Hemi=0;HWE=1	GT:AD:DP:GP:PL	0/0:17,0:17:0.999996,4e-06,0:0,51,325	0/0:3,0:3:0.943356,0.056644,0:0,9,88	0/1:6,13:19:0,1,0:273,0,142	0/0:7,0:7:0.996261,0.003739,0:0,21,153	0/1:8,1:9:0.211026,0.788974,0:9,0,203	0/0:5,0:5:0.985211,0.014789,0:0,15,168	0/0:3,0:3:0.943356,0.056644,0:0,9,114	0/0:2,0:2:0.892784,0.107216,0:0,6,71	0/1:8,7:15:0,1,0:153,0,192	0/1:38,14:52:0,1,0:211,0,363	0/1:7,9:16:0,1,0:216,0,167	0/0:110,0:110:1,0,0:0,331,460	0/0:6,0:6:0.99255,0.00745,0:0,18,179
chr7	22900921	chr7_22900921_A_G	A	G	.	PASS	AF=0.423077;DP=241;NS=13;AN=26;MAF=0.423077;AC=11;AC_Het=5;AC_Hom=6;AC_Hemi=0;HWE=0.573563	GT:AD:DP:GP:PL	1/1:0,21:21:0,1e-06,0.999999:350,63,0	1/1:0,7:7:0,0.020213,0.979787:220,21,0	0/1:8,12:20:0,1,0:253,0,173	0/1:8,1:9:0.096463,0.903537,0:8,0,208	0/0:8,0:8:0.994118,0.005882,0:0,24,224	0/1:1,1:2:0.000834,0.999015,0.000151:29,0,34	0/0:4,0:4:0.913521,0.086479,0:0,12,115	0/0:2,0:2:0.725336,0.274664,0:0,6,70	0/0:12,0:12:0.99963,0.00037,0:0,36,296	0/0:23,0:23:1,0,0:0,69,369	0/1:12,2:14:0.005368,0.994632,0:21,0,257	0/1:60,53:113:0,1,0:354,0,373	1/1:0,6:6:0,0.039625,0.960375:181,18,0
chr7	22907363	chr7_22907363_T_C	T	C	.	PASS	AF=0.5;DP=259;NS=12;AN=24;MAF=0.5;AC=12;AC_Het=8;AC_Hom=4;AC_Hemi=0;HWE=0.562629	GT:AD:DP:GP:PL	./.:0,0:0:0.252374,0.499989,0.247637:0,0,0	0/0:5,0:5:0.941701,0.058299,0:0,15,158	0/1:8,12:20:0,1,0:261,0,190	0/1:10,9:19:0,1,0:199,0,230	0/1:9,3:12:0,1,0:77,0,192	1/1:0,2:2:0,0.335438,0.664562:69,6,0	1/1:0,2:2:0,0.335438,0.664562:71,6,0	0/1:0,1:1:0.000127,0.502302,0.49757:36,3,0	0/1:5,6:11:0,1,0:143,0,122	0/1:25,26:51:0,1,0:326,0,335	0/1:5,16:21:0,1,0:299,0,110	0/1:64,46:110:0,1,0:327,0,369	0/0:5,0:5:0.941701,0.058299,0:0,15,128
chr7	22910026	chr7_22910026_G_A	G	A	.	PASS	AF=0.461538;DP=271;NS=13;AN=26;MAF=0.461538;AC=12;AC_Het=6;AC_Hom=6;AC_Hemi=0;HWE=1	GT:AD:DP:GP:PL	0/0:10,0:10:0.998445,0.001555,0:0,30,257	0/0:10,0:10:0.998445,0.001555,0:0,30,263	0/0:21,0:21:0.999999,1e-06,0:0,63,376	0/1:8,6:14:0,1,0:151,0,199	0/1:7,4:11:0,1,0:100,0,182	0/1:4,5:9:0,1,0:124,0,112	1/1:0,8:8:0,0.009701,0.990299:214,24,0	1/1:0,2:2:0,0.385355,0.614645:75,6,0	0/1:9,6:15:0,1,0:154,0,196	0/1:22,22:44:0,1,0:292,0,316	0/1:5,11:16:0,1,0:238,0,119	0/0:106,0:106:1,0,0:0,319,445	1/1:0,5:5:0,0.072672,0.927328:170,15,0
chr7	22913083	chr7_22913083_A_T	A	T	.	PASS	AF=0.136364;DP=232;NS=11;AN=22;MAF=0.136364;AC=3;AC_Het=3;AC_Hom=0;AC_Hemi=0;HWE=1	GT:AD:DP:GP:PL	0/1:9,11:20:0,1,0:187,0,153	0/0:5,0:5:0.990116,0.009884,0:0,15,134	0/0:15,0:15:0.99999,1e-05,0:0,45,290	0/1:5,2:7:0.000126,0.999874,0:44,0,111	0/0:9,0:9:0.999377,0.000623,0:0,27,202	0/1:2,2:4:1.8e-05,0.999982,1e-06:52,0,51	./.:0,0:0:0.743518,0.237514,0.018968:0,0,0	./.:0,0:0:0.743518,0.237514,0.018968:0,0,0	0/0:24,0:24:1,0,0:0,72,378	0/0:43,0:43:1,0,0:0,129,381	0/0:17,0:17:0.999998,2e-06,0:0,51,324	0/0:84,0:84:1,0,0:0,253,433	0/0:4,0:4:0.980426,0.019574,0:0,12,125
chr7	22923633	chr7_22923633_G_A	G	A	.	PASS	AF=0.208333;DP=257;NS=12;AN=24;MAF=0.208333;AC=5;AC_Het=3;AC_Hom=2;AC_Hemi=0;HWE=0.403727	GT:AD:DP:GP:PL	./.:0,0:0:0.631114,0.326625,0.04226:0,0,0	0/0:8,0:8:0.997983,0.002017,0:0,24,228	0/0:20,0:20:1,0,0:0,60,361	0/0:20,0:20:1,0,0:0,60,367	0/0:6,0:6:0.991979,0.008021,0:0,18,170	0/1:3,4:7:0,1,0:116,0,79	0/1:4,3:7:0,1,0:74,0,113	0/0:4,0:4:0.968668,0.031332,0:0,12,124	0/0:12,0:12:0.999874,0.000126,0:0,36,287	0/0:40,0:40:1,0,0:0,120,415	0/0:20,0:20:1,0,0:0,60,339	0/1:56,51:107:0,1,0:339,0,370	1/1:0,6:6:0,0.107747,0.892253:172,18,0
chr7	22923782	chr7_22923782_C_T	C	T	.	PASS	AF=0.458333;DP=246;NS=12;AN=24;MAF=0.458333;AC=11;AC_Het=7;AC_Hom=4;AC_Hemi=0;HWE=1	GT:AD:DP:GP:PL	./.:0,0:0:0.2942,0.496404,0.209396:0,0,0	1/1:0,13:13:0,0.000289,0.999711:312,39,0	0/0:23,0:23:1,0,0:0,69,382	0/1:8,2:10:3.2e-05,0.999968,0:43,0,211	0/1:8,2:10:6e-06,0.999994,0:50,0,210	0/0:6,0:6:0.974314,0.025686,0:0,18,170	0/1:1,2:3:0,0.999732,0.000268:66,0,32	1/1:0,5:5:0,0.06897,0.93103:153,15,0	0/1:3,12:15:0,0.999994,6e-06:258,0,48	0/1:17,18:35:0,1,0:290,0,278	0/1:7,14:21:0,1,0:276,0,147	0/1:45,54:99:0,1,0:369,0,343	0/0:6,0:6:0.974314,0.025686,0:0,18,197
chr7	22924837	chr7_22924837_C_T	C	T	.	PASS	AF=0.125;DP=210;NS=12;AN=24;MAF=0.125;AC=3;AC_Het=3;AC_Hom=0;AC_Hemi=0;HWE=1	GT:AD:DP:GP:PL	0/0:5,0:5:0.98898,0.01102,0:0,15,120	0/1:0,3:3:0,0.583701,0.416299:92,9,0	0/0:11,0:11:0.999826,0.000174,0:0,33,225	0/1:2,1:3:0.002238,0.997762,0:31,0,64	0/1:3,4:7:0,1,0:105,0,75	0/0:3,0:3:0.957329,0.042671,0:0,9,100	0/0:2,0:2:0.91815,0.08185,0:0,6,72	./.:0,0:0:0.720262,0.256841,0.022897:0,0,0	0/0:23,0:23:1,0,0:0,69,329	0/0:48,0:48:1,0,0:0,144,390	0/0:27,0:27:1,0,0:0,81,367	0/0:76,0:76:1,0,0:0,229,419	0/0:2,0:2:0.91815,0.08185,0:0,6,61
chr7	22925017	chr7_22925017_A_G	A	G	.	PASS	AF=0.318182;DP=95;NS=11;AN=22;MAF=0.318182;AC=7;AC_Het=7;AC_Hom=0;AC_Hemi=0;HWE=0.479876	GT:AD:DP:GP:PL	0/0:9,0:9:0.997954,0.002046,0:0,27,105	0/1:1,2:3:1e-06,0.987005,0.012994:59,0,13	0/1:13,5:18:0,1,0:98,0,244	0/0:2,0:2:0.792083,0.207895,2.2e-05:0,6,40	0/0:1,0:1:0.654582,0.343614,0.001804:0,3,20	0/1:1,1:2:0.000378,0.993064,0.006558:34,0,16	./.:0,0:0:0.430025,0.451476,0.118499:0,0,0	./.:0,0:0:0.430025,0.451476,0.118499:0,0,0	0/1:6,1:7:0.012042,0.987958,0:19,0,119	0/1:16,10:26:0,1,0:140,0,236	0/1:7,3:10:1e-06,0.999999,0:63,0,154	0/0:10,0:10:0.998976,0.001024,0:0,30,152	0/1:1,1:2:0.000378,0.991387,0.008235:34,0,15
chr7	22925327	chr7_22925327_T_C	T	C	.	PASS	AF=0.136364;DP=57;NS=11;AN=22;MAF=0.136364;AC=3;AC_Het=3;AC_Hom=0;AC_Hemi=0;HWE=1	GT:AD:DP:GP:PL	0/0:3,0:3:0.957536,0.042464,0:0,9,50	0/0:2,0:2:0.918531,0.081469,0:0,6,61	0/0:5,0:5:0.989035,0.010965,0:0,15,147	0/0:3,0:3:0.957536,0.042464,0:0,9,67	0/0:2,0:2:0.918531,0.081469,0:0,6,68	0/1:1,1:2:0.001122,0.995364,0.003514:34,0,14	./.:0,0:0:0.721369,0.255931,0.0227:0,0,0	./.:0,0:0:0.721369,0.255931,0.0227:0,0,0	0/0:3,0:3:0.957536,0.042464,0:0,9,68	0/1:8,4:12:0,1,0:105,0,148	0/0:5,0:5:0.989035,0.010965,0:0,15,154	0/0:16,0:16:0.999995,5e-06,0:0,48,196	0/1:2,2:4:1.4e-05,0.999983,3e-06:53,0,45
chr7	22926713	chr7_22926713_A_G	A	G	.	PASS	AF=0.307692;DP=215;NS=13;AN=26;MAF=0.307692;AC=8;AC_Het=8;AC_Hom=0;AC_Hemi=0;HWE=0.244302	GT:AD:DP:GP:PL	0/1:4,1:5:0.016978,0.983022,0:18,0,59	0/0:6,0:6:0.985712,0.014288,0:0,18,173	0/1:11,1:12:0.306185,0.693815,0:4,0,246	0/0:1,0:1:0.683119,0.316866,1.5e-05:0,3,40	0/1:6,2:8:1.6e-05,0.999984,0:48,0,154	0/0:2,0:2:0.811734,0.188261,5e-06:0,6,46	0/1:4,1:5:0.013536,0.986464,0:19,0,69	0/1:1,2:3:1.1e-05,0.998821,0.001169:50,0,23	0/0:17,0:17:0.999993,7e-06,0:0,51,330	0/1:35,9:44:0,1,0:80,0,347	0/1:11,8:19:0,1,0:128,0,225	0/1:53,36:89:0,1,0:270,0,304	0/0:4,0:4:0.945197,0.054803,0:0,12,96
chr7	22938420	chr7_22938420_A_T	A	T	.	PASS	AF=0.5;DP=231;NS=12;AN=24;MAF=0.5;AC=12;AC_Het=4;AC_Hom=8;AC_Hemi=0;HWE=0.281462	GT:AD:DP:GP:PL	1/1:0,20:20:0,2e-06,0.999998:347,60,0	1/1:0,5:5:0,0.059147,0.940853:169,15,0	0/1:14,2:16:0.003276,0.996724,0:22,0,245	0/1:5,2:7:6e-06,0.999994,0:49,0,122	0/0:5,0:5:0.941503,0.058497,0:0,15,159	./.:0,0:0:0.251469,0.499996,0.248535:0,0,0	0/1:3,3:6:0,1,0:98,0,91	0/1:2,1:3:0.000802,0.999197,1e-06:28,0,57	0/0:19,0:19:0.999996,4e-06,0:0,57,329	0/0:48,0:48:1,0,0:0,144,416	0/0:24,0:24:1,0,0:0,72,368	1/1:1,63:64:0,0,1:439,174,0	1/1:0,6:6:0,0.030474,0.969526:171,18,0
chr7	22941901	chr7_22941901_T_C	T	C	.	PASS	AF=0.346154;DP=257;NS=13;AN=26;MAF=0.346154;AC=9;AC_Het=7;AC_Hom=2;AC_Hemi=0;HWE=1	GT:AD:DP:GP:PL	0/0:20,0:20:0.999999,1e-06,0:0,60,357	0/0:7,0:7:0.991993,0.008007,0:0,21,175	0/1:11,10:21:0,1,0:198,0,210	0/1:6,3:9:0,1,0:83,0,117	0/1:6,7:13:0,1,0:187,0,154	0/1:2,2:4:5e-06,0.999994,0:52,0,63	1/1:0,2:2:0,0.491837,0.508163:75,6,0	0/1:0,1:1:0.000403,0.659107,0.340489:35,3,0	0/0:24,0:24:1,0,0:0,72,376	0/0:45,0:45:1,0,0:0,135,418	0/0:21,0:21:1,0,0:0,63,332	0/1:37,49:86:0,1,0:342,0,250	0/1:2,2:4:0,1,0:68,0,65
chr7	22944424	chr7_22944424_T_A	T	A	.	PASS	AF=0.458333;DP=204;NS=12;AN=24;MAF=0.458333;AC=11;AC_Het=9;AC_Hom=2;AC_Hemi=0;HWE=0.238505	GT:AD:DP:GP:PL	0/0:1,0:1:0.506566,0.493386,4.8e-05:0,3,40	0/1:2,1:3:0.001297,0.998702,1e-06:26,0,55	0/1:11,3:14:6e-06,0.999994,0:50,0,229	0/0:3,0:3:0.804187,0.195813,0:0,9,106	0/1:3,5:8:0,1,0:140,0,75	0/1:3,5:8:0,1,0:128,0,77	0/1:0,1:1:0.000164,0.506502,0.493333:35,3,0	./.:0,0:0:0.256631,0.499913,0.243455:0,0,0	0/1:7,5:12:0,1,0:121,0,178	0/1:38,5:43:3.9e-05,0.999961,0:41,0,314	0/1:22,4:26:0,1,0:66,0,284	0/1:54,29:83:0,1,0:274,0,348	1/1:0,2:2:0,0.339211,0.660789:71,6,0
chr7	22948751	chr7_22948751_A_G	A	G	.	PASS	AF=0.125;DP=212;NS=12;AN=24;MAF=0.125;AC=3;AC_Het=3;AC_Hom=0;AC_Hemi=0;HWE=1	GT:AD:DP:GP:PL	0/0:14,0:14:0.999982,1.8e-05,0:0,42,236	0/0:5,0:5:0.990933,0.009067,0:0,15,157	0/1:14,4:18:0,1,0:73,0,281	0/1:8,7:15:0,1,0:155,0,173	0/1:1,7:8:0,0.998514,0.001486:194,0,17	0/0:3,0:3:0.96469,0.03531,0:0,9,93	0/0:4,0:4:0.982028,0.017972,0:0,12,118	./.:0,0:0:0.760883,0.222806,0.016311:0,0,0	0/0:11,0:11:0.999857,0.000143,0:0,33,253	0/0:49,0:49:1,0,0:0,148,429	0/0:19,0:19:0.999999,1e-06,0:0,57,214	0/0:58,0:58:1,0,0:0,175,434	0/0:8,0:8:0.998858,0.001142,0:0,24,203
chr7	22948864	chr7_22948864_A_G	A	G	.	PASS	AF=0.416667;DP=55;NS=12;AN=24;MAF=0.416667;AC=10;AC_Het=6;AC_Hom=4;AC_Hemi=0;HWE=1	GT:AD:DP:GP:PL	1/1:0,6:6:0,0.031556,0.968444:171,18,0	0/0:1,0:1:0.510418,0.489489,9.4e-05:0,3,37	0/1:5,3:8:0,1,0:79,0,114	0/0:1,0:1:0.510418,0.489489,9.4e-05:0,3,37	0/1:2,1:3:0.000331,0.999669,0:32,0,63	1/1:0,3:3:0,0.206777,0.793223:95,9,0	0/1:0,1:1:4.2e-05,0.51044,0.489518:41,3,0	./.:0,0:0:0.260573,0.499781,0.239646:0,0,0	0/1:2,5:7:0,0.999992,8e-06:149,0,48	0/1:5,8:13:0,1,0:182,0,104	0/1:3,2:5:2e-06,0.999998,0:55,0,87	0/0:6,0:6:0.970905,0.029095,0:0,18,140	0/0:1,0:1:0.510435,0.489505,5.9e-05:0,3,39
chr7	22949432	chr7_22949432_T_C	T	C	.	PASS	AF=0.333333;DP=203;NS=12;AN=24;MAF=0.333333;AC=8;AC_Het=6;AC_Hom=2;AC_Hemi=0;HWE=1	GT:AD:DP:GP:PL	0/0:9,0:9:0.998012,0.001988,0:0,27,207	0/1:0,1:1:0.000163,0.662095,0.337741:39,3,0	0/1:7,6:13:0,1,0:155,0,143	0/0:13,0:13:0.999875,0.000125,0:0,39,237	0/0:4,0:4:0.940061,0.059939,0:0,12,123	1/1:0,2:2:0,0.494994,0.505006:72,6,0	0/1:2,1:3:0.000783,0.999216,0:31,0,66	./.:0,0:0:0.438516,0.447379,0.114105:0,0,0	0/1:8,8:16:0,1,0:187,0,146	0/1:21,28:49:0,1,0:328,0,167	0/1:9,11:20:0,1,0:220,0,146	0/0:71,0:71:1,0,0:0,214,398	0/0:2,0:2:0.796782,0.203218,0:0,6,73
chr7	22949492	chr7_22949492_G_A	G	A	.	PASS	AF=0.333333;DP=247;NS=12;AN=24;MAF=0.333333;AC=8;AC_Het=8;AC_Hom=0;AC_Hemi=0;HWE=0.216045	GT:AD:DP:GP:PL	0/0:14,0:14:0.999938,6.2e-05,0:0,42,272	0/0:4,0:4:0.940622,0.059378,0:0,12,126	0/0:13,0:13:0.999877,0.000123,0:0,39,238	0/0:13,0:13:0.999877,0.000123,0:0,39,267	0/1:2,2:4:0,1,0:66,0,62	0/1:1,4:5:0,0.999359,0.000641:122,0,26	0/1:2,1:3:0.000629,0.999371,0:32,0,59	./.:0,0:0:0.441481,0.445919,0.1126:0,0,0	0/1:9,6:15:0,1,0:125,0,158	0/1:22,19:41:0,1,0:289,0,213	0/1:11,6:17:0,1,0:141,0,164	0/1:60,54:114:0,1,0:345,0,362	0/1:3,1:4:0.006263,0.993737,0:22,0,97
chr7	22952481	chr7_22952481_C_T	C	T	.	PASS	AF=0.454545;DP=277;NS=11;AN=22;MAF=0.454545;AC=10;AC_Het=8;AC_Hom=2;AC_Hemi=0;HWE=0.256966	GT:AD:DP:GP:PL	./.:0,0:0:0.274963,0.498812,0.226224:0,0,0	1/1:0,5:5:0,0.06446,0.93554:160,15,0	0/0:24,0:24:1,0,0:0,72,384	0/1:5,3:8:0,1,0:87,0,135	0/1:8,5:13:0,1,0:141,0,192	0/1:2,1:3:0.000879,0.999121,0:28,0,66	./.:0,0:0:0.274963,0.498812,0.226224:0,0,0	0/1:0,1:1:4.6e-05,0.524343,0.475611:41,3,0	0/1:14,11:25:0,1,0:240,0,279	0/1:25,33:58:0,1,0:353,0,334	0/1:9,8:17:0,1,0:183,0,212	0/1:64,50:114:0,1,0:337,0,373	0/0:5,0:5:0.946353,0.053647,0:0,15,172
chr7	22952780	chr7_22952780_C_T	C	T	.	PASS	AF=0.136364;DP=250;NS=11;AN=22;MAF=0.136364;AC=3;AC_Het=1;AC_Hom=2;AC_Hemi=0;HWE=0.142857	GT:AD:DP:GP:PL	1/1:0,18:18:0,4.2e-05,0.999958:293,54,0	0/0:2,0:2:0.916454,0.083546,0:0,6,75	0/0:23,0:23:1,0,0:0,69,397	0/0:10,0:10:0.999644,0.000356,0:0,30,273	0/0:8,0:8:0.998578,0.001422,0:0,24,227	./.:0,0:0:0.715358,0.260861,0.023781:0,0,0	0/0:1,0:1:0.845778,0.154208,1.4e-05:0,3,33	./.:0,0:0:0.715358,0.260861,0.023781:0,0,0	0/0:29,0:29:1,0,0:0,87,410	0/0:57,0:57:1,0,0:0,172,448	0/0:22,0:22:1,0,0:0,66,380	0/0:78,0:78:1,0,0:0,235,390	0/1:0,1:1:0.000925,0.845005,0.15407:37,3,0
chr7	22953078	chr7_22953078_A_T	A	T	.	PASS	AF=0.458333;DP=196;NS=12;AN=24;MAF=0.458333;AC=11;AC_Het=9;AC_Hom=2;AC_Hemi=0;HWE=0.238505	GT:AD:DP:GP:PL	./.:0,0:0:0.25826,0.499866,0.241874:0,0,0	0/0:2,0:2:0.673914,0.326086,0:0,6,74	0/1:10,3:13:0,1,0:66,0,237	0/1:4,4:8:0,1,0:115,0,119	0/1:2,2:4:0,0.999999,1e-06:70,0,59	0/1:1,2:3:0,0.999692,0.000307:62,0,32	1/1:0,2:2:0,0.340652,0.659348:69,6,0	0/1:0,1:1:0.000166,0.508106,0.491728:35,3,0	0/1:8,5:13:0,1,0:127,0,204	0/1:22,18:40:0,1,0:292,0,299	0/1:12,11:23:0,1,0:225,0,232	0/1:29,56:85:0,1,0:364,0,292	0/0:2,0:2:0.673914,0.326086,0:0,6,71
chr7	22953081	chr7_22953081_A_T	A	T	.	PASS	AF=0.5;DP=209;NS=12;AN=24;MAF=0.5;AC=12;AC_Het=4;AC_Hom=8;AC_Hemi=0;HWE=0.281462	GT:AD:DP:GP:PL	./.:0,0:0:0.252619,0.499986,0.247395:0,0,0	1/1:0,2:2:0,0.335655,0.664345:76,6,0	1/1:0,13:13:0,0.000247,0.999753:299,39,0	0/1:4,4:8:0,1,0:113,0,118	0/0:4,0:4:0.88992,0.11008,0:0,12,135	0/1:1,2:3:0,0.999007,0.000993:73,0,27	0/1:1,1:2:0.00016,0.999053,0.000787:35,0,28	0/1:0,1:1:0.000161,0.502529,0.49731:35,3,0	0/0:16,0:16:0.99997,3e-05,0:0,48,329	0/0:47,0:47:1,0,0:0,141,408	0/0:25,0:25:1,0,0:0,75,362	1/1:0,86:86:0,0,1:457,259,0	1/1:0,2:2:0,0.335655,0.664345:71,6,0
chr7	22964851	chr7_22964851_C_T	C	T	.	PASS	AF=0.115385;DP=230;NS=13;AN=26;MAF=0.115385;AC=3;AC_Het=3;AC_Hom=0;AC_Hemi=0;HWE=1	GT:AD:DP:GP:PL	0/0:23,0:23:1,0,0:0,69,337	0/1:4,6:10:0,1,0:151,0,90	0/0:15,0:15:0.999992,8e-06,0:0,45,320	0/1:7,6:13:0,1,0:124,0,160	0/1:7,3:10:3e-06,0.999997,0:62,0,188	0/0:4,0:4:0.982917,0.017083,0:0,12,137	0/0:3,0:3:0.966407,0.033593,0:0,9,91	0/0:1,0:1:0.877913,0.12207,1.7e-05:0,3,30	0/0:13,0:13:0.999966,3.4e-05,0:0,39,282	0/0:23,0:23:1,0,0:0,69,364	0/0:9,0:9:0.999457,0.000543,0:0,27,234	0/0:97,0:97:1,0,0:0,292,446	0/0:9,0:9:0.999457,0.000543,0:0,27,247
chr7	22972537	chr7_22972537_G_T	G	T	.	PASS	AF=0.115385;DP=265;NS=13;AN=26;MAF=0.115385;AC=3;AC_Het=1;AC_Hom=2;AC_Hemi=0;HWE=0.12	GT:AD:DP:GP:PL	0/0:25,0:25:1,0,0:0,75,393	0/0:12,0:12:0.99994,6e-05,0:0,36,287	0/0:21,0:21:1,0,0:0,63,334	0/0:10,0:10:0.999762,0.000238,0:0,30,255	0/0:13,0:13:0.99997,3e-05,0:0,39,238	0/0:4,0:4:0.984972,0.015028,0:0,12,120	0/0:7,0:7:0.998096,0.001904,0:0,21,208	0/0:4,0:4:0.984972,0.015028,0:0,12,142	0/0:27,0:27:1,0,0:0,81,374	0/0:55,0:55:1,0,0:0,166,440	0/0:20,0:20:1,0,0:0,60,301	0/1:41,20:61:0,1,0:197,0,335	1/1:0,6:6:0,0.203818,0.796182:158,18,0
chr7	22974639	chr7_22974639_C_T	C	T	.	PASS	AF=0.458333;DP=272;NS=12;AN=24;MAF=0.458333;AC=11;AC_Het=9;AC_Hom=2;AC_Hemi=0;HWE=0.238505	GT:AD:DP:GP:PL	0/0:21,1:22:0.9981,0.0019,0:0,29,334	0/0:7,0:7:0.987734,0.012266,0:0,21,195	0/1:17,4:21:0,1,0:70,0,295	0/1:10,6:16:0,1,0:149,0,222	0/1:10,5:15:0,1,0:99,0,222	0/1:4,2:6:2e-06,0.999998,0:55,0,108	./.:0,0:0:0.310434,0.493464,0.196102:0,0,0	1/1:0,2:2:0,0.386157,0.613843:82,6,0	0/1:13,4:17:0,1,0:90,0,249	0/1:48,15:63:0,1,0:192,0,355	0/1:15,4:19:0,1,0:78,0,251	0/1:43,35:78:0,1,0:337,0,349	0/1:3,3:6:0,1,0:98,0,86
chr7	22974641	chr7_22974641_T_C	T	C	.	PASS	AF=0.333333;DP=238;NS=12;AN=24;MAF=0.333333;AC=8;AC_Het=8;AC_Hom=0;AC_Hemi=0;HWE=0.216045	GT:AD:DP:GP:PL	0/1:2,6:8:0,0.999997,3e-06:154,0,50	0/1:4,1:5:0.015082,0.984918,0:18,0,114	0/1:12,9:21:0,1,0:192,0,252	0/1:8,5:13:0,1,0:130,0,202	0/1:11,6:17:0,1,0:149,0,224	0/0:7,0:7:0.991892,0.008108,0:0,21,209	./.:0,0:0:0.431021,0.451002,0.117977:0,0,0	0/0:2,0:2:0.792654,0.207346,0:0,6,82	0/1:10,3:13:0,1,0:66,0,225	0/1:40,9:49:0,1,0:125,0,340	0/1:12,2:14:0.018268,0.981732,0:17,0,245	0/0:85,0:85:1,0,0:0,256,462	0/0:4,0:4:0.938619,0.061381,0:0,12,142
chr7	22979257	chr7_22979257_C_T	C	T	.	PASS	AF=0.307692;DP=164;NS=13;AN=26;MAF=0.307692;AC=8;AC_Het=8;AC_Hom=0;AC_Hemi=0;HWE=0.244302	GT:AD:DP:GP:PL	0/0:14,1:15:0.998878,0.001122,0:0,29,293	0/0:3,0:3:0.894974,0.105026,0:0,9,106	0/1:11,4:15:0,1,0:64,0,208	0/1:10,2:12:0.002671,0.997329,0:26,0,184	0/1:4,3:7:0.000153,0.999847,0:38,0,101	0/0:3,0:3:0.894974,0.105026,0:0,9,95	0/1:1,1:2:0.001345,0.998537,0.000118:29,0,33	0/0:2,0:2:0.809911,0.190089,0:0,6,71	0/1:16,2:18:0.097862,0.902138,0:10,0,297	0/1:40,7:47:0.004527,0.995473,0:24,0,325	0/1:12,3:15:4.5e-05,0.999955,0:44,0,227	0/0:18,1:19:0.988813,0.011187,0:0,19,245	0/1:4,2:6:5.1e-05,0.999949,0:43,0,114
chr7	22983265	chr7_22983265_G_A	G	A	.	PASS	AF=0.125;DP=271;NS=12;AN=24;MAF=0.125;AC=3;AC_Het=3;AC_Hom=0;AC_Hemi=0;HWE=1	GT:AD:DP:GP:PL	./.:0,0:0:0.770147,0.214866,0.014987:0,0,0	0/0:10,0:10:0.999728,0.000272,0:0,30,265	0/0:16,0:16:0.999996,4e-06,0:0,48,320	0/1:5,2:7:2.1e-05,0.999979,0:52,0,131	0/1:8,1:9:0.155015,0.844985,0:13,0,199	0/0:4,0:4:0.982862,0.017138,0:0,12,133	0/0:6,0:6:0.99566,0.00434,0:0,18,168	0/0:2,0:2:0.9348,0.0652,0:0,6,69	0/0:20,2:22:0.997108,0.002892,0:0,20,329	0/1:34,5:39:0.000249,0.999751,0:42,0,355	0/0:18,1:19:0.998661,0.001339,0:0,23,333	0/0:130,0:130:1,0,0:0,391,475	0/0:7,0:7:0.997825,0.002175,0:0,21,176
chr7	22983978	chr7_22983978_G_A	G	A	.	PASS	AF=0.208333;DP=263;NS=12;AN=24;MAF=0.208333;AC=5;AC_Het=3;AC_Hom=2;AC_Hemi=0;HWE=0.403727	GT:AD:DP:GP:PL	./.:0,0:0:0.62764,0.329194,0.043165:0,0,0	0/0:10,0:10:0.999488,0.000512,0:0,30,269	0/0:12,0:12:0.999872,0.000128,0:0,36,255	0/0:9,0:9:0.998977,0.001023,0:0,27,220	0/1:4,1:5:0.023695,0.976305,0:19,0,108	0/0:2,0:2:0.884078,0.115922,0:0,6,75	1/1:0,4:4:0,0.322783,0.677217:140,12,0	0/1:0,1:1:0.000602,0.791759,0.207639:37,3,0	0/0:14,0:14:0.999968,3.2e-05,0:0,42,320	0/0:47,0:47:1,0,0:0,141,428	0/0:17,0:17:0.999996,4e-06,0:0,51,357	0/1:69,67:136:0,1,0:365,0,368	0/0:6,0:6:0.991872,0.008128,0:0,18,194
chr7	22984150	chr7_22984150_G_A	G	A	.	PASS	AF=0.230769;DP=270;NS=13;AN=26;MAF=0.230769;AC=6;AC_Het=4;AC_Hom=2;AC_Hemi=0;HWE=0.522981	GT:AD:DP:GP:PL	0/1:3,1:4:0.00266,0.99734,0:28,0,90	0/0:6,0:6:0.990714,0.009286,0:0,18,185	0/1:10,3:13:1.1e-05,0.999989,0:52,0,195	0/0:11,0:11:0.999707,0.000293,0:0,33,280	0/0:8,0:8:0.997662,0.002338,0:0,24,233	0/0:8,0:8:0.997662,0.002338,0:0,24,222	0/1:1,7:8:0,0.840975,0.159025:183,1,0	1/1:0,5:5:0,0.172428,0.827572:143,15,0	0/0:18,0:18:0.999998,2e-06,0:0,54,357	0/0:34,0:34:1,0,0:0,102,418	0/0:19,0:19:0.999999,1e-06,0:0,57,370	0/1:74,53:127:0,1,0:339,0,354	0/0:9,0:9:0.99883,0.00117,0:0,27,255
chr7	22984215	chr7_22984215_G_A	G	A	.	PASS	AF=0.125;DP=237;NS=12;AN=24;MAF=0.125;AC=3;AC_Het=3;AC_Hom=0;AC_Hemi=0;HWE=1	GT:AD:DP:GP:PL	./.:0,0:0:0.763907,0.220222,0.015872:0,0,0	0/0:6,0:6:0.995516,0.004484,0:0,18,186	0/1:1,1:2:0.003473,0.996455,7.2e-05:30,0,30	0/0:8,0:8:0.998875,0.001125,0:0,24,217	0/0:11,0:11:0.999859,0.000141,0:0,33,254	0/0:8,0:8:0.998875,0.001125,0:0,24,171	0/1:2,2:4:0.001959,0.998041,1e-06:32,0,51	0/0:4,0:4:0.982302,0.017698,0:0,12,106	0/0:11,0:11:0.999859,0.000141,0:0,33,289	0/0:28,0:28:1,0,0:0,84,402	0/0:10,0:10:0.999719,0.000281,0:0,30,276	0/1:116,22:138:0.00054,0.99946,0:38,0,281	0/0:6,0:6:0.995516,0.004484,0:0,18,175
chr7	22984235	chr7_22984235_T_C	T	C	.	PASS	AF=0.458333;DP=233;NS=12;AN=24;MAF=0.458333;AC=11;AC_Het=3;AC_Hom=8;AC_Hemi=0;HWE=0.103129	GT:AD:DP:GP:PL	./.:0,0:0:0.273,0.498988,0.228012:0,0,0	1/1:0,5:5:0,0.064008,0.935992:159,15,0	0/0:2,0:2:0.686369,0.31363,0:0,6,64	1/1:0,6:6:0,0.033062,0.966938:170,18,0	0/1:8,4:12:0,1,0:103,0,170	0/0:7,0:7:0.985922,0.014078,0:0,21,149	1/1:0,3:3:0,0.214791,0.785209:85,9,0	0/1:0,1:1:0.000454,0.522254,0.477292:31,3,0	0/0:15,0:15:0.999944,5.6e-05,0:0,45,298	0/0:27,0:27:1,0,0:0,81,378	0/0:14,0:14:0.999888,0.000112,0:0,42,301	0/1:21,114:135:0,0.999617,0.000383:280,0,31	1/1:0,6:6:0,0.033062,0.966938:175,18,0
chr7	22984278	chr7_22984278_C_T	C	T	.	PASS	AF=0.115385;DP=225;NS=13;AN=26;MAF=0.115385;AC=3;AC_Het=3;AC_Hom=0;AC_Hemi=0;HWE=1	GT:AD:DP:GP:PL	0/0:2,0:2:0.930323,0.069677,0:0,6,71	0/0:4,0:4:0.981621,0.018379,0:0,12,118	0/0:3,0:3:0.963904,0.036096,0:0,9,73	0/1:1,7:8:0,0.992435,0.007565:172,0,10	0/1:8,2:10:0.001005,0.998995,0:35,0,199	0/1:5,1:6:0.252196,0.747804,0:10,0,131	0/0:6,0:6:0.995341,0.004659,0:0,18,168	0/0:1,0:1:0.869721,0.130277,2e-06:0,3,41	0/0:9,1:10:0.630904,0.369096,0:3,0,221	0/0:24,1:25:0.999999,1e-06,0:0,54,351	0/0:12,0:12:0.999927,7.3e-05,0:0,36,283	0/0:123,9:132:1,0,0:0,167,357	0/0:6,0:6:0.995341,0.004659,0:0,18,171
chr7	22984636	chr7_22984636_A_G	A	G	.	PASS	AF=0.166667;DP=204;NS=12;AN=24;MAF=0.166667;AC=4;AC_Het=4;AC_Hom=0;AC_Hemi=0;HWE=1	GT:AD:DP:GP:PL	0/1:2,1:3:0.003753,0.996247,0:28,0,62	0/0:5,0:5:0.986933,0.013067,0:0,15,154	0/1:0,1:1:0.000389,0.824865,0.174746:40,3,0	0/0:6,0:6:0.993424,0.006576,0:0,18,182	0/0:7,0:7:0.996701,0.003299,0:0,21,175	0/1:2,1:3:0.00937,0.99063,0:24,0,65	0/1:5,1:6:0.045557,0.954443,0:17,0,132	./.:0,0:0:0.680935,0.288506,0.030559:0,0,0	0/0:6,0:6:0.993424,0.006576,0:0,18,176	0/0:22,0:22:1,0,0:0,66,352	0/0:15,0:15:0.999987,1.3e-05,0:0,45,311	0/0:126,1:127:1,0,0:0,361,466	0/0:3,0:3:0.949704,0.050296,0:0,9,97
chr7	22985070	chr7_22985070_T_C	T	C	.	PASS	AF=0.461538;DP=233;NS=13;AN=26;MAF=0.461538;AC=12;AC_Het=2;AC_Hom=10;AC_Hemi=0;HWE=0.0206165	GT:AD:DP:GP:PL	1/1:0,4:4:0,0.139009,0.860991:109,12,0	1/1:0,2:2:0,0.3924,0.6076:70,6,0	1/1:0,3:3:0,0.244089,0.755911:77,9,0	1/1:0,9:9:0,0.00502,0.99498:237,27,0	0/0:6,0:6:0.976379,0.023621,0:0,18,163	0/1:4,1:5:0.075465,0.924535,0:9,0,127	0/0:4,0:4:0.911767,0.088233,0:0,12,128	0/0:4,0:4:0.911767,0.088233,0:0,12,130	0/0:10,0:10:0.99849,0.00151,0:0,30,253	0/0:31,0:31:1,0,0:0,93,390	0/0:15,0:15:0.999953,4.7e-05,0:0,45,317	0/1:73,52:125:0,1,0:343,0,371	1/1:0,14:14:0,0.000158,0.999842:277,42,0
chr7	22985365	chr7_22985365_C_G	C	G	.	PASS	AF=0.166667;DP=226;NS=12;AN=24;MAF=0.166667;AC=4;AC_Het=2;AC_Hom=2;AC_Hemi=0;HWE=0.254658	GT:AD:DP:GP:PL	./.:0,0:0:0.720511,0.256637,0.022853:0,0,0	0/0:7,0:7:0.997225,0.002775,0:0,21,203	1/1:0,4:4:0,0.412406,0.587594:133,12,0	0/0:15,0:15:0.999989,1.1e-05,0:0,45,321	0/0:9,0:9:0.999305,0.000695,0:0,27,246	0/1:2,2:4:1e-06,0.999998,1e-06:65,0,49	0/0:3,0:3:0.957376,0.042624,0:0,9,98	0/0:6,0:6:0.994466,0.005534,0:0,18,176	0/0:7,0:7:0.997225,0.002775,0:0,21,176	0/1:24,3:27:0.016688,0.983312,0:22,0,294	0/0:14,0:14:0.999978,2.2e-05,0:0,42,295	0/0:121,1:122:1,0,0:0,329,461	0/0:7,0:7:0.997225,0.002775,0:0,21,212
chr7	22987743	chr7_22987743_C_T	C	T	.	PASS	AF=0.416667;DP=270;NS=12;AN=24;MAF=0.416667;AC=10;AC_Het=6;AC_Hom=4;AC_Hemi=0;HWE=1	GT:AD:DP:GP:PL	1/1:0,21:21:0,1e-06,0.999999:351,63,0	0/0:13,0:13:0.999809,0.000191,0:0,39,295	1/1:0,18:18:0,1e-05,0.99999:364,54,0	0/1:10,4:14:0,1,0:96,0,218	0/1:4,4:8:0,1,0:101,0,116	0/0:1,0:1:0.561318,0.438614,6.8e-05:0,3,37	0/0:4,0:4:0.911019,0.088981,0:0,12,128	./.:0,0:0:0.315119,0.492471,0.19241:0,0,0	0/1:11,5:16:0,1,0:120,0,245	0/1:36,28:64:0,1,0:337,0,348	0/1:19,6:25:0,1,0:124,0,298	0/0:80,0:80:1,0,0:0,241,415	0/1:2,1:3:0.000406,0.999593,0:32,0,59
chr7	22999718	chr7_22999718_T_A	T	A	.	PASS	AF=0.5;DP=250;NS=12;AN=24;MAF=0.5;AC=12;AC_Het=6;AC_Hom=6;AC_Hemi=0;HWE=1	GT:AD:DP:GP:PL	0/0:14,0:14:0.999887,0.000113,0:0,42,327	0/0:5,0:5:0.945361,0.054639,0:0,15,161	0/0:14,0:14:0.999887,0.000113,0:0,42,302	1/1:1,15:16:0,0.142086,0.857914:303,11,0	0/1:2,6:8:0,0.999998,2e-06:154,0,53	1/1:0,3:3:0,0.212799,0.787201:94,9,0	1/1:0,3:3:0,0.212799,0.787201:108,9,0	./.:0,0:0:0.269918,0.499237,0.230845:0,0,0	0/1:10,11:21:0,1,0:220,0,226	0/1:24,28:52:0,1,0:346,0,313	0/1:12,12:24:0,1,0:252,0,239	0/1:35,51:86:0,1,0:358,0,317	0/1:1,2:3:0,0.956035,0.043965:66,0,10
chr7	23001159	chr7_23001159_T_A	T	A	.	PASS	AF=0.458333;DP=261;NS=12;AN=24;MAF=0.458333;AC=11;AC_Het=7;AC_Hom=4;AC_Hemi=0;HWE=1	GT:AD:DP:GP:PL	0/0:13,0:13:0.999798,0.000202,0:0,39,296	1/1:0,9:9:0,0.004706,0.995294:254,27,0	0/0:12,0:12:0.999597,0.000403,0:0,36,313	0/1:7,7:14:0,1,0:177,0,146	0/1:7,6:13:0,1,0:147,0,160	0/1:1,1:2:0.000383,0.999095,0.000522:32,0,29	1/1:0,4:4:0,0.131428,0.868572:140,12,0	./.:0,0:0:0.299894,0.495464,0.204643:0,0,0	0/1:8,8:16:0,1,0:207,0,184	0/1:15,13:28:0,1,0:254,0,265	0/1:6,7:13:0,1,0:172,0,158	0/0:133,0:133:1,0,0:0,400,484	0/1:3,1:4:0.007625,0.992375,0:19,0,87
chr7	23001607	chr7_23001607_G_A	G	A	.	PASS	AF=0.153846;DP=265;NS=13;AN=26;MAF=0.153846;AC=4;AC_Het=2;AC_Hom=2;AC_Hemi=0;HWE=0.234783	GT:AD:DP:GP:PL	1/1:0,4:4:0,0.437048,0.562952:118,12,0	0/0:9,0:9:0.999372,0.000628,0:0,27,245	0/0:18,0:18:0.999999,1e-06,0:0,54,358	0/1:11,7:18:0,1,0:166,0,254	0/1:8,8:16:0,1,0:198,0,186	0/0:7,0:7:0.997491,0.002509,0:0,21,197	0/0:4,0:4:0.980272,0.019728,0:0,12,132	0/0:4,0:4:0.980272,0.019728,0:0,12,132	0/0:15,0:15:0.99999,1e-05,0:0,45,318	0/0:39,0:39:1,0,0:0,117,405	0/0:19,0:19:0.999999,1e-06,0:0,57,326	0/0:99,0:99:1,0,0:0,298,465	0/0:13,0:13:0.999961,3.9e-05,0:0,39,289
chr7	23001775	chr7_23001775_C_T	C	T	.	PASS	AF=0.166667;DP=209;NS=12;AN=24;MAF=0.166667;AC=4;AC_Het=4;AC_Hom=0;AC_Hemi=0;HWE=1	GT:AD:DP:GP:PL	./.:0,0:0:0.64695,0.314764,0.038286:0,0,0	0/0:5,0:5:0.985024,0.014976,0:0,15,152	0/1:4,6:10:0,1,0:107,0,112	0/1:8,3:11:3.5e-05,0.999965,0:48,0,154	0/1:8,1:9:0.249461,0.750539,0:8,0,163	0/1:6,2:8:0.000237,0.999763,0:39,0,133	0/0:7,0:7:0.996214,0.003786,0:0,21,157	0/0:4,0:4:0.97049,0.02951,0:0,12,133	0/0:18,0:18:0.999998,2e-06,0:0,54,343	0/0:37,0:37:1,0,0:0,111,404	0/0:17,1:18:0.996295,0.003705,0:0,21,289	0/0:60,15:75:0.597609,0.402391,0:1,0,281	0/0:6,1:7:0.508593,0.491407,0:3,0,148
chr7	23008853	chr7_23008853_C_T	C	T	.	PASS	AF=0.458333;DP=212;NS=12;AN=24;MAF=0.458333;AC=11;AC_Het=9;AC_Hom=2;AC_Hemi=0;HWE=0.238505	GT:AD:DP:GP:PL	0/1:15,2:17:0.004609,0.995391,0:21,0,228	0/1:3,2:5:4e-06,0.999996,0:51,0,88	0/0:17,0:17:0.999988,1.2e-05,0:0,51,357	0/1:9,2:11:4.2e-05,0.999958,0:42,0,220	0/1:4,3:7:0,1,0:78,0,102	0/0:3,0:3:0.830582,0.169418,0:0,9,105	./.:0,0:0:0.303253,0.494862,0.201885:0,0,0	1/1:0,2:2:0,0.379957,0.620043:75,6,0	0/1:17,4:21:0,1,0:66,0,310	0/1:35,9:44:0,1,0:94,0,354	0/1:19,5:24:0,1,0:82,0,318	0/1:37,20:57:0,1,0:145,0,344	0/1:3,1:4:0.001233,0.998767,0:27,0,80
chr7	23008874	chr7_23008874_G_A	G	A	.	PASS	AF=0.291667;DP=196;NS=12;AN=24;MAF=0.291667;AC=7;AC_Het=7;AC_Hom=0;AC_Hemi=0;HWE=0.487414	GT:AD:DP:GP:PL	0/0:18,1:19:0.991398,0.008602,0:0,20,281	0/1:2,1:3:0.008743,0.991257,0:21,0,69	0/0:20,0:20:0.999999,1e-06,0:0,60,366	0/1:8,1:9:0.066379,0.933621,0:12,0,208	0/1:4,2:6:7e-06,0.999993,0:52,0,106	0/0:2,0:2:0.815302,0.184697,0:0,6,73	./.:0,0:0:0.473607,0.429168,0.097225:0,0,0	0/1:0,1:1:0.000152,0.688084,0.311764:40,3,0	0/0:14,0:14:0.999945,5.5e-05,0:0,42,305	0/1:34,8:42:0,1,0:79,0,356	0/1:16,5:21:0,1,0:87,0,296	0/1:38,17:55:0,1,0:132,0,350	0/0:4,0:4:0.946402,0.053598,0:0,12,121
chr7	23008924	chr7_23008924_T_C	T	C	.	PASS	AF=0.181818;DP=163;NS=11;AN=22;MAF=0.181818;AC=4;AC_Het=0;AC_Hom=4;AC_Hemi=0;HWE=0.0075188	GT:AD:DP:GP:PL	0/0:23,0:23:1,0,0:0,69,369	0/0:4,0:4:0.97499,0.02501,0:0,12,143	0/0:20,0:20:1,0,0:0,60,367	0/0:13,0:13:0.99995,5e-05,0:0,39,299	0/0:6,0:6:0.993628,0.006372,0:0,18,149	0/0:2,0:2:0.906941,0.093059,0:0,6,75	./.:0,0:0:0.688443,0.282563,0.028994:0,0,0	./.:0,0:0:0.688443,0.282563,0.028994:0,0,0	0/0:12,0:12:0.9999,0.0001,0:0,36,296	0/0:37,0:37:1,0,0:0,111,424	0/0:17,0:17:0.999997,3e-06,0:0,51,344	1/1:0,25:25:0,0,1:374,75,0	1/1:0,4:4:0,0.378529,0.621471:130,12,0
chr7	23010519	chr7_23010519_G_A	G	A	.	PASS	AF=0.5;DP=243;NS=12;AN=24;MAF=0.5;AC=12;AC_Het=8;AC_Hom=4;AC_Hemi=0;HWE=0.562629	GT:AD:DP:GP:PL	1/1:0,2:2:0,0.334728,0.665272:77,6,0	1/1:0,3:3:0,0.201004,0.798996:99,9,0	0/0:18,0:18:0.999992,8e-06,0:0,54,351	0/1:6,3:9:0,1,0:71,0,137	0/1:7,2:9:2.4e-05,0.999976,0:43,0,184	0/1:5,2:7:2e-06,0.999998,0:55,0,115	0/1:0,1:1:6.4e-05,0.501538,0.498398:39,3,0	./.:0,0:0:0.251575,0.499995,0.24843:0,0,0	0/1:21,8:29:0,1,0:133,0,330	0/1:50,17:67:0,1,0:226,0,348	0/1:15,6:21:0,1,0:119,0,271	0/0:69,5:74:0.999999,1e-06,0:0,64,335	0/1:2,1:3:0.00032,0.999674,6e-06:32,0,49
chr7	23010946	chr7_23010946_A_G	A	G	.	PASS	AF=0.409091;DP=150;NS=11;AN=22;MAF=0.409091;AC=9;AC_Het=7;AC_Hom=2;AC_Hemi=0;HWE=0.55418	GT:AD:DP:GP:PL	0/0:4,0:4:0.898414,0.101586,0:0,12,92	0/1:0,1:1:5.8e-05,0.525009,0.474933:40,3,0	0/0:26,0:26:1,0,0:0,78,397	0/1:2,1:3:0.000351,0.999645,4e-06:32,0,51	0/1:6,1:7:0.017449,0.982551,0:15,0,155	./.:0,0:0:0.275668,0.498746,0.225586:0,0,0	0/1:0,1:1:7.3e-05,0.525001,0.474926:39,3,0	./.:0,0:0:0.275668,0.498746,0.225586:0,0,0	0/1:8,1:9:0.066308,0.933692,0:9,0,190	0/1:27,6:33:0,1,0:78,0,319	0/0:8,0:8:0.992983,0.007017,0:0,24,196	1/1:1,55:56:0,0,1:413,151,0	0/1:0,1:1:5.8e-05,0.525009,0.474933:40,3,0
chr7	23016940	chr7_23016940_G_A	G	A	.	PASS	AF=0.5;DP=263;NS=12;AN=24;MAF=0.5;AC=12;AC_Het=8;AC_Hom=4;AC_Hemi=0;HWE=0.562629	GT:AD:DP:GP:PL	1/1:0,27:27:0,0,1:379,81,0	0/0:6,0:6:0.96984,0.03016,0:0,18,189	0/0:22,0:22:1,0,0:0,66,368	0/1:3,2:5:4e-06,0.999996,0:52,0,90	0/1:9,5:14:0,1,0:120,0,192	0/1:1,1:2:0.000253,0.999497,0.00025:33,0,33	./.:0,0:0:0.251207,0.499997,0.248796:0,0,0	1/1:0,5:5:0,0.059089,0.940911:148,15,0	0/1:9,4:13:0,1,0:75,0,208	0/1:26,10:36:0,1,0:111,0,335	0/1:10,6:16:0,1,0:112,0,211	0/1:53,57:110:0,1,0:358,0,350	0/1:3,4:7:0,1,0:88,0,86
chr7	23016977	chr7_23016977_T_A	T	A	.	PASS	AF=0.318182;DP=178;NS=11;AN=22;MAF=0.318182;AC=7;AC_Het=7;AC_Hom=0;AC_Hemi=0;HWE=0.479876	GT:AD:DP:GP:PL	./.:0,0:0:0.406103,0.462318,0.131579:0,0,0	0/1:1,1:2:0.000279,0.999494,0.000227:35,0,31	0/0:23,0:23:1,0,0:0,69,392	0/0:5,0:5:0.965648,0.034352,0:0,15,157	0/1:6,2:8:2e-06,0.999998,0:57,0,168	0/1:0,1:1:0.000354,0.637035,0.362611:35,3,0	./.:0,0:0:0.406103,0.462318,0.131579:0,0,0	0/1:0,1:1:0.000446,0.636976,0.362578:34,3,0	0/1:7,6:13:0,1,0:120,0,182	0/1:30,11:41:0,1,0:126,0,351	0/1:10,5:15:0,1,0:94,0,226	0/0:64,3:67:1,0,0:0,96,368	0/0:2,0:2:0.778452,0.221548,0:0,6,76
chr7	23027945	chr7_23027945_C_T	C	T	.	PASS	AF=0.136364;DP=194;NS=11;AN=22;MAF=0.136364;AC=3;AC_Het=3;AC_Hom=0;AC_Hemi=0;HWE=1	GT:AD:DP:GP:PL	./.:0,0:0:0.732834,0.246447,0.02072:0,0,0	0/0:5,0:5:0.989601,0.010399,0:0,15,139	0/0:24,0:24:1,0,0:0,72,381	0/0:10,0:10:0.999672,0.000328,0:0,30,281	0/1:6,1:7:0.275097,0.724903,0:9,0,176	0/0:1,0:1:0.856056,0.143942,2e-06:0,3,40	./.:0,0:0:0.732834,0.246447,0.02072:0,0,0	0/1:0,1:1:0.000641,0.855508,0.143852:39,3,0	0/0:18,0:18:0.999999,1e-06,0:0,54,348	0/0:46,3:49:0.999977,2.3e-05,0:0,42,359	0/0:18,0:18:0.999999,1e-06,0:0,54,363	0/1:49,11:60:0,1,0:128,0,331	0/0:1,0:1:0.856052,0.143941,8e-06:0,3,35
chr7	23028144	chr7_23028144_C_T	C	T	.	PASS	AF=0.272727;DP=168;NS=11;AN=22;MAF=0.272727;AC=6;AC_Het=6;AC_Hom=0;AC_Hemi=0;HWE=0.504644	GT:AD:DP:GP:PL	./.:0,0:0:0.43041,0.451293,0.118297:0,0,0	0/0:1,0:1:0.656011,0.343917,7.2e-05:0,3,34	0/0:13,0:13:0.999872,0.000128,0:0,39,314	0/1:5,1:6:0.006065,0.993935,0:22,0,126	0/1:4,1:5:0.003042,0.996958,0:25,0,126	0/1:0,1:1:0.000125,0.655972,0.343902:40,3,0	0/1:0,1:1:0.000789,0.655537,0.343674:32,3,0	./.:0,0:0:0.43041,0.451293,0.118297:0,0,0	0/0:24,2:26:0.805869,0.194131,0:0,6,345	0/1:24,3:27:0.016495,0.983505,0:18,0,335	0/0:24,2:26:0.976335,0.023665,0:0,16,347	0/0:61,0:61:1,0,0:0,184,398	0/1:0,1:1:0.000158,0.655951,0.343891:39,3,0
chr7	23028769	chr7_23028769_C_T	C	T	.	PASS	AF=0.269231;DP=258;NS=13;AN=26;MAF=0.269231;AC=7;AC_Het=7;AC_Hom=0;AC_Hemi=0;HWE=0.49913	GT:AD:DP:GP:PL	0/0:34,4:38:0.998616,0.001384,0:0,28,235	0/1:5,2:7:5.9e-05,0.999941,0:43,0,112	0/0:26,0:26:1,0,0:0,78,378	0/1:8,1:9:0.086391,0.913609,0:11,0,181	0/1:3,6:9:0,1,0:115,0,60	0/0:5,0:5:0.973899,0.026101,0:0,15,113	0/1:0,1:1:0.00041,0.699587,0.300004:36,3,0	0/0:1,0:1:0.699309,0.299879,0.000811:0,3,22	0/0:14,1:15:0.979459,0.020541,0:0,16,254	0/0:38,4:42:0.965418,0.034582,0:0,14,322	0/1:18,2:20:0.255674,0.744326,0:5,0,256	0/1:64,18:82:0,1,0:79,0,319	0/1:0,2:2:2e-06,0.538308,0.46169:61,6,0
chr7	23028886	chr7_23028886_A_C	A	C	.	PASS	AF=0.166667;DP=182;NS=12;AN=24;MAF=0.166667;AC=4;AC_Het=4;AC_Hom=0;AC_Hemi=0;HWE=1	GT:AD:DP:GP:PL	0/1:1,2:3:0.000104,0.999799,9.7e-05:43,0,31	0/0:3,0:3:0.942807,0.057193,0:0,9,103	0/0:11,0:11:0.999763,0.000237,0:0,33,282	0/0:6,1:7:0.62021,0.37979,0:1,0,163	0/0:7,0:7:0.996223,0.003777,0:0,21,218	0/0:4,0:4:0.970562,0.029438,0:0,12,119	0/1:0,1:1:0.000332,0.804461,0.195208:40,3,0	./.:0,0:0:0.647589,0.314281,0.038131:0,0,0	0/0:12,0:12:0.999882,0.000118,0:0,36,283	0/0:29,1:30:0.999997,3e-06,0:0,52,374	0/1:9,1:10:0.17418,0.82582,0:10,0,222	0/1:68,24:92:0,1,0:203,0,343	0/0:1,0:1:0.804723,0.195268,9e-06:0,3,37
chr7	23031974	chr7_23031974_C_T	C	T	.	PASS	AF=0.166667;DP=242;NS=12;AN=24;MAF=0.166667;AC=4;AC_Het=4;AC_Hom=0;AC_Hemi=0;HWE=1	GT:AD:DP:GP:PL	./.:0,0:0:0.696299,0.276293,0.027408:0,0,0	0/1:2,1:3:0.002012,0.997988,0:31,0,61	0/0:28,0:28:1,0,0:0,84,410	0/1:2,5:7:0,0.999999,1e-06:153,0,49	0/1:1,3:4:0,0.999369,0.000631:102,0,22	0/1:2,1:3:0.074027,0.925973,0:15,0,65	0/0:5,0:5:0.987752,0.012248,0:0,15,136	0/0:4,0:4:0.975801,0.024199,0:0,12,127	0/0:14,0:14:0.999976,2.4e-05,0:0,42,316	0/0:39,0:39:1,0,0:0,117,419	0/0:24,0:24:1,0,0:0,72,375	0/0:106,0:106:1,0,0:0,319,469	0/0:5,0:5:0.987752,0.012248,0:0,15,136
chr7	23032057	chr7_23032057_C_T	C	T	.	PASS	AF=0.5;DP=229;NS=11;AN=22;MAF=0.5;AC=11;AC_Het=5;AC_Hom=6;AC_Hemi=0;HWE=1	GT:AD:DP:GP:PL	./.:0,0:0:0.266777,0.499455,0.233768:0,0,0	0/0:2,0:2:0.681181,0.318819,0:0,6,67	0/0:23,0:23:1,0,0:0,69,385	0/1:5,4:9:0,1,0:87,0,138	0/0:7,0:7:0.985585,0.014415,0:0,21,212	0/1:2,5:7:0,0.999996,4e-06:152,0,51	1/1:0,2:2:0,0.348163,0.651837:73,6,0	./.:0,0:0:0.266777,0.499455,0.233768:0,0,0	0/1:12,16:28:0,1,0:287,0,242	0/1:28,16:44:0,1,0:243,0,352	0/1:7,7:14:0,1,0:121,0,185	1/1:0,91:91:0,0,1:435,274,0	1/1:0,2:2:0,0.348163,0.651837:65,6,0
chr7	23035006	chr7_23035006_T_A	T	A	.	PASS	AF=0.166667;DP=159;NS=12;AN=24;MAF=0.166667;AC=4;AC_Het=4;AC_Hom=0;AC_Hemi=0;HWE=1	GT:AD:DP:GP:PL	./.:0,0:0:0.660056,0.304765,0.035179:0,0,0	0/1:4,1:5:0.017103,0.982897,0:21,0,116	0/0:19,1:20:0.998605,0.001395,0:0,25,325	0/0:16,1:17:0.982626,0.017374,0:0,14,284	0/0:8,0:8:0.9982,0.0018,0:0,24,232	0/0:2,0:2:0.896516,0.103484,0:0,6,75	0/0:2,0:2:0.896516,0.103484,0:0,6,67	0/0:1,0:1:0.812437,0.18756,3e-06:0,3,41	0/1:10,5:15:0,1,0:123,0,215	0/1:17,22:39:0,1,0:294,0,249	0/1:10,8:18:0,1,0:172,0,216	0/0:30,0:30:1,0,0:0,90,376	0/0:2,0:2:0.896516,0.103484,0:0,6,68
chr7	23035733	chr7_23035733_T_A	T	A	.	PASS	AF=0.461538;DP=267;NS=13;AN=26;MAF=0.461538;AC=12;AC_Het=6;AC_Hom=6;AC_Hemi=0;HWE=1	GT:AD:DP:GP:PL	0/0:1,0:1:0.557818,0.442007,0.000176:0,3,33	1/1:0,2:2:0,0.386875,0.613125:76,6,0	0/0:23,0:23:1,0,0:0,69,391	0/1:5,4:9:0,1,0:102,0,139	0/1:2,3:5:0,1,0:81,0,65	0/0:3,0:3:0.83466,0.16534,0:0,9,116	1/1:0,2:2:0,0.386875,0.613125:74,6,0	1/1:0,2:2:0,0.386875,0.613125:75,6,0	0/1:18,9:27:0,1,0:148,0,303	0/1:34,32:66:0,1,0:331,0,360	0/1:18,10:28:0,1,0:187,0,311	0/1:55,39:94:0,1,0:337,0,372	0/0:5,0:5:0.952814,0.047186,0:0,15,160
chr7	23037011	chr7_23037011_T_C	T	C	.	PASS	AF=0.423077;DP=243;NS=13;AN=26;MAF=0.423077;AC=11;AC_Het=3;AC_Hom=8;AC_Hemi=0;HWE=0.0855297	GT:AD:DP:GP:PL	1/1:0,37:37:0,0,1:388,111,0	1/1:0,7:7:0,0.019019,0.980981:196,21,0	0/1:11,9:20:0,1,0:167,0,200	0/0:2,0:2:0.712794,0.287206,0:0,6,63	0/0:9,0:9:0.996862,0.003138,0:0,27,234	0/0:4,0:4:0.908487,0.091513,0:0,12,102	0/1:0,1:1:0.000217,0.553626,0.446157:35,3,0	1/1:0,4:4:0,0.134278,0.865722:126,12,0	0/0:16,0:16:0.999975,2.5e-05,0:0,48,288	0/0:31,0:31:1,0,0:0,93,363	0/0:25,0:25:1,0,0:0,75,348	0/1:38,43:81:0,1,0:347,0,325	1/1:0,5:5:0,0.071971,0.928029:160,15,0
chr7	23040260	chr7_23040260_G_A	G	A	.	PASS	AF=0.416667;DP=267;NS=12;AN=24;MAF=0.416667;AC=10;AC_Het=2;AC_Hom=8;AC_Hemi=0;HWE=0.0286714	GT:AD:DP:GP:PL	0/0:22,0:22:1,0,0:0,66,360	1/1:0,14:14:0,0.000166,0.999834:316,42,0	./.:0,0:0:0.332298,0.48831,0.179392:0,0,0	1/1:0,20:20:0,3e-06,0.999997:376,60,0	0/0:11,0:11:0.999283,0.000717,0:0,33,287	0/0:11,0:11:0.999283,0.000717,0:0,33,286	0/1:1,11:12:0,0.840816,0.159184:260,0,3	0/1:4,1:5:0.005438,0.994562,0:21,0,120	0/0:7,0:7:0.988651,0.011349,0:0,21,215	0/0:30,0:30:1,0,0:0,90,402	0/0:14,0:14:0.99991,9e-05,0:0,42,323	1/1:0,110:110:0,0,1:472,331,0	1/1:0,11:11:0,0.001327,0.998673:291,33,0
chr7	23050308	chr7_23050308_G_A	G	A	.	PASS	AF=0.346154;DP=239;NS=13;AN=26;MAF=0.346154;AC=9;AC_Het=5;AC_Hom=4;AC_Hemi=0;HWE=0.578215	GT:AD:DP:GP:PL	0/0:25,0:25:1,0,0:0,75,368	0/1:2,1:3:0.001629,0.998371,0:28,0,73	0/0:12,0:12:0.999761,0.000239,0:0,36,277	0/1:13,6:19:0,1,0:109,0,227	0/1:10,3:13:4e-06,0.999996,0:54,0,221	0/1:8,1:9:0.061807,0.938193,0:12,0,202	1/1:0,3:3:0,0.338296,0.661704:101,9,0	1/1:0,6:6:0,0.060066,0.939934:173,18,0	0/0:17,0:17:0.999993,7e-06,0:0,51,353	0/0:37,0:37:1,0,0:0,111,400	0/0:18,0:18:0.999996,4e-06,0:0,54,345	0/0:72,0:72:1,0,0:0,217,423	0/1:2,3:5:0,1,0:94,0,57
chr7	23057221	chr7_23057221_T_C	T	C	.	PASS	AF=0.291667;DP=258;NS=12;AN=24;MAF=0.291667;AC=7;AC_Het=7;AC_Hom=0;AC_Hemi=0;HWE=0.487414	GT:AD:DP:GP:PL	./.:0,0:0:0.494762,0.417262,0.087975:0,0,0	0/1:4,2:6:1.5e-05,0.999985,0:49,0,114	0/0:18,0:18:0.999997,3e-06,0:0,54,364	0/0:7,0:7:0.993455,0.006545,0:0,21,211	0/1:2,4:6:0,0.999996,4e-06:103,0,47	0/1:1,5:6:0,0.994662,0.005338:137,0,16	0/0:4,0:4:0.949931,0.050069,0:0,12,133	0/0:7,0:7:0.993455,0.006545,0:0,21,216	0/1:15,6:21:0,1,0:132,0,288	0/1:29,25:54:0,1,0:325,0,340	0/1:10,10:20:0,1,0:235,0,230	0/1:52,53:105:0,1,0:340,0,353	0/0:4,0:4:0.949931,0.050069,0:0,12,137
chr7	23059578	chr7_23059578_T_A	T	A	.	PASS	AF=0.125;DP=233;NS=12;AN=24;MAF=0.125;AC=3;AC_Het=1;AC_Hom=2;AC_Hemi=0;HWE=0.130435	GT:AD:DP:GP:PL	1/1:0,9:9:0,0.025772,0.974228:240,27,0	0/0:2,0:2:0.93125,0.06875,0:0,6,74	0/0:22,0:22:1,0,0:0,66,375	0/0:11,0:11:0.999856,0.000144,0:0,33,278	0/0:10,0:10:0.999712,0.000288,0:0,30,241	0/0:6,0:6:0.995407,0.004593,0:0,18,167	0/0:4,0:4:0.981878,0.018122,0:0,12,133	./.:0,0:0:0.759238,0.224209,0.016553:0,0,0	0/0:14,1:15:0.988721,0.011279,0:0,14,253	0/1:30,5:35:0.000259,0.999741,0:41,0,318	0/0:14,1:15:0.99851,0.00149,0:0,23,290	0/0:99,0:99:1,0,0:0,298,436	0/0:5,0:5:0.990856,0.009144,0:0,15,151
chr7	23059959	chr7_23059959_A_T	A	T	.	PASS	AF=0.166667;DP=258;NS=12;AN=24;MAF=0.166667;AC=4;AC_Het=4;AC_Hom=0;AC_Hemi=0;HWE=1	GT:AD:DP:GP:PL	0/0:24,1:25:0.999939,6.1e-05,0:0,38,339	0/0:5,0:5:0.987496,0.012504,0:0,15,143	0/0:17,0:17:0.999997,3e-06,0:0,51,366	0/1:5,1:6:0.059106,0.940894,0:16,0,158	0/1:6,1:7:0.038235,0.961765,0:18,0,148	0/0:3,0:3:0.951793,0.048207,0:0,9,104	./.:0,0:0:0.691444,0.280174,0.028382:0,0,0	0/1:3,1:4:0.012327,0.987673,0:23,0,98	0/0:13,0:13:0.999951,4.9e-05,0:0,39,298	0/0:43,0:43:1,0,0:0,129,423	0/0:22,1:23:0.999878,0.000122,0:0,35,363	0/1:59,51:110:0,1,0:344,0,369	0/0:2,0:2:0.908019,0.091981,0:0,6,73
chr7	23064226	chr7_23064226_C_T	C	T	.	PASS	AF=0.423077;DP=191;NS=13;AN=26;MAF=0.423077;AC=11;AC_Het=9;AC_Hom=2;AC_Hemi=0;HWE=0.275057	GT:AD:DP:GP:PL	0/0:15,0:15:0.999954,4.6e-05,0:0,45,302	0/0:4,0:4:0.914521,0.085479,0:0,12,140	0/1:8,6:14:0,1,0:116,0,147	0/1:5,3:8:0,1,0:72,0,149	0/1:3,3:6:0,1,0:92,0,88	0/1:1,1:2:0.000212,0.999638,0.000149:35,0,34	1/1:0,2:2:0,0.40071,0.59929:82,6,0	0/1:0,1:1:0.000153,0.572067,0.42778:37,3,0	0/1:2,3:5:0,1,0:83,0,61	0/1:4,15:19:0,1,0:249,0,59	0/1:5,6:11:0,1,0:146,0,134	0/1:50,46:96:0,1,0:350,0,360	0/0:7,0:7:0.988452,0.011548,0:0,21,190
chr7	23072819	chr7_23072819_T_C	T	C	.	PASS	AF=0.461538;DP=141;NS=13;AN=26;MAF=0.461538;AC=12;AC_Het=4;AC_Hom=8;AC_Hemi=0;HWE=0.260843	GT:AD:DP:GP:PL	0/0:5,0:5:0.945815,0.054185,0:0,15,129	0/0:1,0:1:0.519036,0.475776,0.005188:0,3,19	0/0:13,0:13:0.999776,0.000224,0:0,39,311	0/1:1,1:2:0.000435,0.998836,0.000729:31,0,28	1/1:0,3:3:0,0.214282,0.785718:110,9,0	1/1:0,2:2:0,0.352939,0.647061:74,6,0	0/0:1,0:1:0.52172,0.478236,4.4e-05:0,3,40	0/0:4,0:4:0.8972,0.1028,0:0,12,135	0/1:4,7:11:0,1,0:139,0,89	0/1:13,12:25:0,1,0:215,0,241	0/1:3,9:12:0,1,0:185,0,68	1/1:2,53:55:0,0,1:386,132,0	1/1:0,4:4:0,0.119997,0.880003:107,12,0
chr7	23076187	chr7_23076187_G_A	G	A	.	PASS	AF=0.461538;DP=266;NS=13;AN=26;MAF=0.461538;AC=12;AC_Het=6;AC_Hom=6;AC_Hemi=0;HWE=1	GT:AD:DP:GP:PL	0/0:25,0:25:1,0,0:0,75,354	1/1:0,9:9:0,0.004494,0.995506:209,27,0	0/0:22,0:22:1,0,0:0,66,361	0/1:3,7:10:0,1,0:170,0,75	0/1:9,13:22:0,1,0:256,0,206	0/1:3,4:7:0,1,0:107,0,82	0/0:7,0:7:0.986663,0.013337,0:0,21,176	0/0:5,0:5:0.948704,0.051296,0:0,15,147	0/1:5,7:12:0,1,0:173,0,132	0/1:20,13:33:0,1,0:207,0,304	0/1:9,6:15:0,1,0:118,0,179	1/1:0,84:84:0,0,1:435,253,0	1/1:0,15:15:0,7.1e-05,0.999929:316,45,0
chr7	23092756	chr7_23092756_A_G	A	G	.	PASS	AF=0.115385;DP=262;NS=13;AN=26;MAF=0.115385;AC=3;AC_Het=3;AC_Hom=0;AC_Hemi=0;HWE=1	GT:AD:DP:GP:PL	0/0:27,0:27:1,0,0:0,81,352	0/0:13,0:13:0.999964,3.6e-05,0:0,39,302	0/0:17,0:17:0.999998,2e-06,0:0,51,336	0/1:11,2:13:0.002681,0.997319,0:31,0,220	0/1:4,1:5:0.079972,0.920028,0:16,0,118	0/0:5,0:5:0.990959,0.009041,0:0,15,156	0/0:6,0:6:0.995459,0.004541,0:0,18,177	0/0:3,0:3:0.96479,0.03521,0:0,9,94	0/0:11,1:12:0.689602,0.310398,0:2,0,231	0/1:29,8:37:0,1,0:79,0,298	0/0:10,0:10:0.999715,0.000285,0:0,30,231	0/0:111,0:111:1,0,0:0,334,454	0/0:3,0:3:0.96479,0.03521,0:0,9,114
chr7	23094622	chr7_23094622_A_G	A	G	.	PASS	AF=0.115385;DP=238;NS=13;AN=26;MAF=0.115385;AC=3;AC_Het=1;AC_Hom=2;AC_Hemi=0;HWE=0.12	GT:AD:DP:GP:PL	0/0:16,0:16:0.999996,4e-06,0:0,48,272	0/1:1,2:3:1e-06,0.999934,6.5e-05:65,0,30	0/0:21,0:21:1,0,0:0,63,374	1/1:0,6:6:0,0.194976,0.805024:145,18,0	0/0:6,0:6:0.995985,0.004015,0:0,18,173	0/0:4,0:4:0.984129,0.015871,0:0,12,129	0/0:4,0:4:0.984129,0.015871,0:0,12,101	0/0:1,0:1:0.885724,0.114275,1e-06:0,3,41	0/0:11,0:11:0.999874,0.000126,0:0,33,226	0/0:26,0:26:1,0,0:0,78,394	0/0:12,0:12:0.999937,6.3e-05,0:0,36,291	0/0:124,0:124:1,0,0:0,373,476	0/0:4,0:4:0.984129,0.015871,0:0,12,125
chr7	23096625	chr7_23096625_A_G	A	G	.	PASS	AF=0.153846;DP=246;NS=13;AN=26;MAF=0.153846;AC=4;AC_Het=2;AC_Hom=2;AC_Hemi=0;HWE=0.234783	GT:AD:DP:GP:PL	1/1:0,16:16:0,0.000162,0.999838:288,48,0	0/0:5,0:5:0.988361,0.011639,0:0,15,170	0/0:16,0:16:0.999994,6e-06,0:0,48,328	0/1:11,5:16:0,1,0:111,0,249	0/1:6,4:10:0,1,0:104,0,154	0/0:11,0:11:0.999816,0.000184,0:0,33,246	0/0:4,0:4:0.976989,0.023011,0:0,12,127	0/0:2,0:2:0.913897,0.086103,0:0,6,70	0/0:12,0:12:0.999908,9.2e-05,0:0,36,265	0/0:14,0:14:0.999977,2.3e-05,0:0,42,278	0/0:12,0:12:0.999908,9.2e-05,0:0,36,279	0/0:120,0:120:1,0,0:0,361,468	0/0:8,0:8:0.99853,0.00147,0:0,24,196
chr7	23097492	chr7_23097492_T_G	T	G	.	PASS	AF=0.461538;DP=178;NS=13;AN=26;MAF=0.461538;AC=12;AC_Het=2;AC_Hom=10;AC_Hemi=0;HWE=0.0206165	GT:AD:DP:GP:PL	0/0:7,0:7:0.986226,0.013774,0:0,21,156	1/1:0,10:10:0,0.00218,0.99782:170,30,0	0/1:0,1:1:0.001177,0.527383,0.47144:27,3,0	0/0:17,0:17:0.999986,1.4e-05,0:0,51,315	0/0:3,0:3:0.817345,0.182655,0:0,9,115	0/1:3,2:5:1e-06,0.999999,0:58,0,100	1/1:0,3:3:0,0.218543,0.781457:100,9,0	1/1:0,4:4:0,0.122676,0.877324:141,12,0	0/0:14,0:14:0.999891,0.000109,0:0,42,312	0/0:24,0:24:1,0,0:0,72,370	0/0:7,0:7:0.986226,0.013774,0:0,21,202	1/1:0,78:78:0,0,1:416,235,0	1/1:0,5:5:0,0.065345,0.934655:142,15,0
chr7	23099344	chr7_23099344_T_A	T	A	.	PASS	AF=0.5;DP=190;NS=11;AN=22;MAF=0.5;AC=11;AC_Het=3;AC_Hom=8;AC_Hemi=0;HWE=0.221583	GT:AD:DP:GP:PL	./.:0,0:0:0.262691,0.499686,0.237623:0,0,0	1/1:0,2:2:0,0.344564,0.655436:74,6,0	1/1:0,6:6:0,0.03181,0.96819:178,18,0	1/1:0,3:3:0,0.20814,0.79186:114,9,0	0/0:6,0:6:0.971138,0.028862,0:0,18,197	./.:0,0:0:0.262691,0.499686,0.237623:0,0,0	0/1:0,1:1:4.3e-05,0.51251,0.487447:41,3,0	1/1:0,3:3:0,0.20814,0.79186:105,9,0	0/0:15,0:15:0.999942,5.8e-05,0:0,45,324	0/0:38,0:38:1,0,0:0,114,409	0/0:11,0:11:0.999072,0.000928,0:0,33,275	0/1:30,72:102:0,1,0:361,0,224	0/1:2,1:3:0.000334,0.999666,0:32,0,65
chr7	23099489	chr7_23099489_G_A	G	A	.	PASS	AF=0.166667;DP=182;NS=12;AN=24;MAF=0.166667;AC=4;AC_Het=2;AC_Hom=2;AC_Hemi=0;HWE=0.254658	GT:AD:DP:GP:PL	./.:0,0:0:0.70936,0.26575,0.02489:0,0,0	0/1:3,1:4:0.040901,0.959099,0:18,0,92	0/0:5,0:5:0.988429,0.011571,0:0,15,132	0/0:9,0:9:0.999269,0.000731,0:0,27,182	0/0:12,0:12:0.999909,9.1e-05,0:0,36,283	0/0:6,0:6:0.994181,0.005819,0:0,18,151	0/0:3,0:3:0.955267,0.044733,0:0,9,110	1/1:0,5:5:0,0.250175,0.749825:147,15,0	0/0:5,0:5:0.988429,0.011571,0:0,15,135	0/0:15,0:15:0.999989,1.1e-05,0:0,45,318	0/0:7,0:7:0.997082,0.002918,0:0,21,190	0/0:105,0:105:1,0,0:0,316,457	0/1:2,3:5:0,1,0:92,0,54
chr7	23099705	chr7_23099705_T_G	T	G	.	PASS	AF=0.375;DP=206;NS=12;AN=24;MAF=0.375;AC=9;AC_Het=5;AC_Hom=4;AC_Hemi=0;HWE=1	GT:AD:DP:GP:PL	0/1:1,3:4:2e-06,0.886004,0.113994:56,0,3	./.:0,0:0:0.425328,0.453688,0.120985:0,0,0	1/1:0,2:2:2e-06,0.483863,0.516135:60,6,0	0/1:13,2:15:0.037543,0.962457,0:14,0,278	0/1:4,1:5:0.004731,0.995269,0:23,0,113	0/1:6,4:10:0,1,0:70,0,169	0/0:4,0:4:0.937501,0.062499,0:0,12,133	0/0:6,0:6:0.983607,0.016393,0:0,18,184	0/0:12,0:12:0.99974,0.00026,0:0,36,283	0/0:29,0:29:1,0,0:0,87,414	0/0:15,0:15:0.999967,3.3e-05,0:0,45,326	0/1:76,25:101:0,1,0:86,0,343	1/1:0,3:3:0,0.319141,0.680859:85,9,0
chr7	23104028	chr7_23104028_T_G	T	G	.	PASS	AF=0.318182;DP=146;NS=11;AN=22;MAF=0.318182;AC=7;AC_Het=3;AC_Hom=4;AC_Hemi=0;HWE=0.232198	GT:AD:DP:GP:PL	./.:0,0:0:0.443725,0.444804,0.111471:0,0,0	./.:0,0:0:0.443725,0.444804,0.111471:0,0,0	0/1:5,1:6:0.112497,0.887503,0:9,0,100	1/1:0,5:5:0,0.110867,0.889133:160,15,0	0/0:5,0:5:0.969627,0.030373,0:0,15,170	0/0:7,0:7:0.99223,0.00777,0:0,21,215	0/1:0,1:1:0.002645,0.664363,0.332992:27,3,0	0/0:2,0:2:0.799614,0.200386,0:0,6,72	0/0:16,0:16:0.999985,1.5e-05,0:0,48,327	0/0:38,0:38:1,0,0:0,114,405	0/0:18,0:18:0.999996,4e-06,0:0,54,343	1/1:0,43:43:0,0,1:400,129,0	0/1:3,2:5:0.000315,0.999685,0:35,0,87
chr7	23105248	chr7_23105248_T_C	T	C	.	PASS	AF=0.269231;DP=136;NS=13;AN=26;MAF=0.269231;AC=7;AC_Het=7;AC_Hom=0;AC_Hemi=0;HWE=0.49913	GT:AD:DP:GP:PL	0/0:8,1:9:0.807942,0.192058,0:0,6,118	0/0:9,1:10:0.81044,0.18956,0:0,6,102	0/1:5,2:7:0.001255,0.998745,0:29,0,109	0/0:12,1:13:0.945189,0.054811,0:0,12,156	0/1:7,3:10:2e-06,0.999998,0:57,0,132	0/1:4,3:7:3.9e-05,0.999961,0:44,0,83	0/1:3,3:6:0,1,0:65,0,64	0/1:0,2:2:1.8e-05,0.516339,0.483644:51,6,0	0/0:2,0:2:0.810266,0.189733,1e-06:0,6,54	0/0:10,1:11:0.812017,0.187983,0:0,6,173	0/0:6,0:6:0.985576,0.014424,0:0,18,137	0/1:31,11:42:0,1,0:66,0,183	0/1:9,2:11:0.018062,0.981938,0:18,0,128
chr7	23105344	chr7_23105344_T_G	T	G	.	PASS	AF=0.166667;DP=71;NS=12;AN=24;MAF=0.166667;AC=4;AC_Het=4;AC_Hom=0;AC_Hemi=0;HWE=1	GT:AD:DP:GP:PL	./.:0,0:0:0.650803,0.311841,0.037356:0,0,0	0/0:1,0:1:0.806721,0.193274,5e-06:0,3,40	0/0:5,0:5:0.985248,0.014752,0:0,15,115	0/0:6,0:6:0.992569,0.007431,0:0,18,166	0/1:3,1:4:0.013112,0.986888,0:22,0,69	0/0:6,0:6:0.992569,0.007431,0:0,18,158	0/1:1,1:2:0.016365,0.983486,0.000149:21,0,29	0/1:0,1:1:0.001064,0.805864,0.193072:35,3,0	0/0:1,0:1:0.806706,0.19327,2.3e-05:0,3,33	0/0:10,0:10:0.999532,0.000468,0:0,30,218	0/0:4,0:4:0.970924,0.029076,0:0,12,127	0/1:24,4:28:0.026304,0.973696,0:19,0,216	0/0:3,0:3:0.943491,0.056509,0:0,9,87
chr7	23105386	chr7_23105386_T_C	T	C	.	PASS	AF=0.423077;DP=103;NS=13;AN=26;MAF=0.423077;AC=11;AC_Het=7;AC_Hom=4;AC_Hemi=0;HWE=1	GT:AD:DP:GP:PL	0/1:0,1:1:0.007183,0.597718,0.395099:21,3,0	0/1:1,1:2:0.011875,0.987797,0.000328:18,0,30	0/1:4,1:5:0.045897,0.954103,0:12,0,86	0/1:9,1:10:0.071863,0.928137,0:10,0,177	0/1:2,1:3:0.000761,0.99921,2.9e-05:30,0,41	0/1:4,1:5:0.070687,0.929313,0:10,0,96	1/1:0,2:2:1.6e-05,0.43065,0.569334:49,6,0	1/1:0,2:2:0,0.430657,0.569343:73,6,0	0/0:2,0:2:0.751583,0.248396,2.1e-05:0,6,42	0/1:7,1:8:0.2773,0.7227,0:3,0,139	0/0:5,0:5:0.960328,0.039672,0:0,15,141	0/0:49,2:51:1,0,0:0,101,308	0/0:7,0:7:0.989778,0.010222,0:0,21,174
chr7	23105607	chr7_23105607_T_C	T	C	.	PASS	AF=0.192308;DP=222;NS=13;AN=26;MAF=0.192308;AC=5;AC_Het=5;AC_Hom=0;AC_Hemi=0;HWE=1	GT:AD:DP:GP:PL	0/0:4,0:4:0.969871,0.030129,0:0,12,129	0/1:8,2:10:0.001408,0.998592,0:32,0,194	0/0:14,0:14:0.99997,3e-05,0:0,42,290	0/1:16,8:24:0,1,0:104,0,294	0/1:6,4:10:0,1,0:86,0,160	0/0:7,0:7:0.996132,0.003868,0:0,21,206	0/0:4,0:4:0.969871,0.030129,0:0,12,139	0/0:2,0:2:0.889472,0.110528,0:0,6,66	0/0:8,0:8:0.998062,0.001938,0:0,24,217	0/0:26,0:26:1,0,0:0,78,377	0/0:10,0:10:0.999515,0.000485,0:0,30,280	0/1:45,53:98:0,1,0:361,0,334	0/1:3,2:5:0.000194,0.999806,0:40,0,91
chr7	23110379	chr7_23110379_G_T	G	T	.	PASS	AF=0.115385;DP=114;NS=13;AN=26;MAF=0.115385;AC=3;AC_Het=3;AC_Hom=0;AC_Hemi=0;HWE=1	GT:AD:DP:GP:PL	0/0:12,0:12:0.999919,8.1e-05,0:0,36,242	0/0:3,0:3:0.960331,0.039669,0:0,9,105	0/0:9,1:10:0.607778,0.392222,0:3,0,183	0/0:7,0:7:0.997425,0.002575,0:0,21,191	0/0:2,0:2:0.923688,0.076312,0:0,6,64	0/1:1,2:3:9e-06,0.999925,6.6e-05:55,0,31	0/1:3,1:4:0.015073,0.984927,0:23,0,83	0/0:1,0:1:0.858195,0.141803,2e-06:0,3,41	0/0:11,1:12:0.796456,0.203544,0:0,1,201	0/1:12,2:14:0.240981,0.759019,0:10,0,218	0/0:5,0:5:0.989779,0.010221,0:0,15,137	0/0:36,3:39:0.999797,0.000203,0:0,32,310	0/0:2,0:2:0.923688,0.076312,0:0,6,68
chr7	23110468	chr7_23110468_T_C	T	C	.	PASS	AF=0.5;DP=235;NS=13;AN=26;MAF=0.5;AC=13;AC_Het=3;AC_Hom=10;AC_Hemi=0;HWE=0.0892525	GT:AD:DP:GP:PL	1/1:0,24:24:0,0,1:381,72,0	1/1:0,7:7:0,0.015967,0.984033:199,21,0	1/1:0,19:19:0,4e-06,0.999996:357,57,0	0/0:8,0:8:0.992534,0.007466,0:0,24,238	0/0:4,0:4:0.892572,0.107428,0:0,12,138	0/1:2,2:4:0,1,0:64,0,64	0/1:5,1:6:0.003312,0.996688,0:22,0,135	1/1:0,2:2:0,0.341783,0.658217:71,6,0	0/0:11,0:11:0.999061,0.000939,0:0,33,266	0/0:36,0:36:1,0,0:0,108,397	0/0:16,0:16:0.999971,2.9e-05,0:0,48,321	0/1:53,33:86:0,1,0:262,0,333	1/1:0,12:12:0,0.000507,0.999493:290,36,0
chr7	23115026	chr7_23115026_C_G	C	G	.	PASS	AF=0.423077;DP=202;NS=13;AN=26;MAF=0.423077;AC=11;AC_Het=5;AC_Hom=6;AC_Hemi=0;HWE=0.573563	GT:AD:DP:GP:PL	1/1:0,4:4:0,0.158974,0.841026:118,12,0	1/1:0,2:2:0,0.43056,0.56944:72,6,0	1/1:0,2:2:0,0.43056,0.56944:67,6,0	0/1:5,2:7:0.000889,0.999111,0:29,0,124	0/0:5,0:5:0.960313,0.039687,0:0,15,150	0/0:4,0:4:0.923655,0.076345,0:0,12,117	0/0:3,0:3:0.858139,0.141861,0:0,9,80	0/0:3,0:3:0.858139,0.141861,0:0,9,112	0/0:8,0:8:0.994861,0.005139,0:0,24,210	0/1:28,6:34:0,1,0:63,0,314	0/1:12,2:14:0.015623,0.984377,0:17,0,262	0/1:65,43:108:0,1,0:307,0,364	0/1:7,1:8:0.018984,0.981016,0:16,0,191
chr7	23115195	chr7_23115195_A_G	A	G	.	PASS	AF=0.346154;DP=199;NS=13;AN=26;MAF=0.346154;AC=9;AC_Het=5;AC_Hom=4;AC_Hemi=0;HWE=0.578215	GT:AD:DP:GP:PL	0/1:1,10:11:0,0.899066,0.100934:206,0,4	1/1:0,6:6:0,0.053762,0.946238:170,18,0	0/1:1,8:9:0,0.965873,0.034127:180,0,9	0/1:6,4:10:0,1,0:77,0,147	1/1:0,3:3:0,0.312501,0.687499:88,9,0	0/0:4,0:4:0.935677,0.064323,0:0,12,123	0/0:5,0:5:0.96677,0.03323,0:0,15,153	0/0:1,0:1:0.645131,0.354808,6.2e-05:0,3,35	0/0:8,0:8:0.995722,0.004278,0:0,24,195	0/0:24,0:24:1,0,0:0,72,364	0/0:14,0:14:0.999933,6.7e-05,0:0,42,312	0/1:48,51:99:0,1,0:355,0,359	0/1:2,3:5:0,0.999999,1e-06:84,0,55
chr7	23115674	chr7_23115674_G_A	G	A	.	PASS	AF=0.115385;DP=217;NS=13;AN=26;MAF=0.115385;AC=3;AC_Het=3;AC_Hom=0;AC_Hemi=0;HWE=1	GT:AD:DP:GP:PL	0/0:7,0:7:0.997707,0.002293,0:0,21,184	0/0:7,0:7:0.997707,0.002293,0:0,21,209	0/0:8,0:8:0.998852,0.001148,0:0,24,213	0/0:1,0:1:0.871769,0.128227,4e-06:0,3,37	0/0:3,0:3:0.964533,0.035467,0:0,9,99	0/1:6,1:7:0.215087,0.784913,0:11,0,177	0/0:5,0:5:0.990891,0.009109,0:0,15,121	0/1:0,3:3:0,0.629575,0.370425:95,9,0	0/0:12,0:12:0.999928,7.2e-05,0:0,36,249	0/0:23,0:23:1,0,0:0,69,373	0/0:18,0:18:0.999999,1e-06,0:0,54,327	0/0:118,0:118:1,0,0:0,355,468	0/1:2,3:5:0,1,0:91,0,60
chr7	23116690	chr7_23116690_C_T	C	T	.	PASS	AF=0.423077;DP=222;NS=13;AN=26;MAF=0.423077;AC=11;AC_Het=3;AC_Hom=8;AC_Hemi=0;HWE=0.0855297	GT:AD:DP:GP:PL	1/1:0,9:9:0,0.004878,0.995122:197,27,0	0/0:2,0:2:0.715087,0.284913,0:0,6,67	1/1:0,5:5:0,0.072724,0.927276:137,15,0	1/1:0,4:4:0,0.135589,0.864411:114,12,0	0/0:7,0:7:0.987703,0.012297,0:0,21,209	0/0:7,0:7:0.987703,0.012297,0:0,21,221	1/1:0,8:8:0,0.009708,0.990292:240,24,0	0/1:0,1:1:5.5e-05,0.556488,0.443456:41,3,0	0/0:12,0:12:0.999611,0.000389,0:0,36,303	0/0:29,0:29:1,0,0:0,87,406	0/0:15,0:15:0.999951,4.9e-05,0:0,45,337	0/1:56,59:115:0,1,0:363,0,326	0/1:2,4:6:0,1,0:128,0,64
chr7	23120408	chr7_23120408_C_T	C	T	.	PASS	AF=0.192308;DP=270;NS=13;AN=26;MAF=0.192308;AC=5;AC_Het=3;AC_Hom=2;AC_Hemi=0;HWE=0.373913	GT:AD:DP:GP:PL	0/1:0,1:1:0.000658,0.803457,0.195885:37,3,0	0/0:8,0:8:0.998099,0.001901,0:0,24,214	0/0:17,0:17:0.999996,4e-06,0:0,51,335	1/1:0,10:10:0,0.007947,0.992053:223,30,0	0/1:6,1:7:0.094519,0.905481,0:13,0,161	0/0:9,0:9:0.999049,0.000951,0:0,27,249	0/0:11,0:11:0.999762,0.000238,0:0,33,285	0/1:1,1:2:0.001634,0.998244,0.000122:31,0,30	0/0:14,0:14:0.99997,3e-05,0:0,42,322	0/0:29,0:29:1,0,0:0,87,403	0/0:13,0:13:0.99994,6e-05,0:0,39,318	0/0:141,0:141:1,0,0:0,424,482	0/0:8,0:8:0.998099,0.001901,0:0,24,227
chr7	23126668	chr7_23126668_G_A	G	A	.	PASS	AF=0.5;DP=238;NS=13;AN=26;MAF=0.5;AC=13;AC_Het=7;AC_Hom=6;AC_Hemi=0;HWE=1	GT:AD:DP:GP:PL	0/0:6,0:6:0.97069,0.02931,0:0,18,162	1/1:0,11:11:0,0.001009,0.998991:277,33,0	1/1:0,12:12:0,0.000505,0.999495:265,36,0	1/1:0,13:13:0,0.000253,0.999747:308,39,0	0/0:5,0:5:0.943048,0.056952,0:0,15,159	0/1:1,3:4:0,0.996143,0.003857:76,0,21	0/0:5,0:5:0.943048,0.056952,0:0,15,129	0/1:3,3:6:0,1,0:87,0,74	0/1:8,1:9:0.077215,0.922785,0:8,0,201	0/1:19,2:21:0.290858,0.709142,0:1,0,295	0/1:8,4:12:0,1,0:78,0,198	0/1:74,55:129:0,1,0:342,0,378	0/1:2,3:5:0,0.999999,1e-06:85,0,59
chr7	23127020	chr7_23127020_C_A	C	A	.	PASS	AF=0.291667;DP=209;NS=12;AN=24;MAF=0.291667;AC=7;AC_Het=7;AC_Hom=0;AC_Hemi=0;HWE=0.487414	GT:AD:DP:GP:PL	./.:0,0:0:0.499663,0.414411,0.085926:0,0,0	0/0:5,0:5:0.974738,0.025262,0:0,15,130	0/1:5,6:11:0,1,0:163,0,132	0/1:10,4:14:0,1,0:98,0,221	0/1:10,3:13:2e-06,0.999998,0:59,0,229	0/1:5,1:6:0.037191,0.962809,0:15,0,137	0/0:4,0:4:0.95072,0.04928,0:0,12,139	0/1:3,1:4:0.002422,0.997578,0:27,0,81	0/0:15,0:15:0.999975,2.5e-05,0:0,45,304	0/0:22,0:22:1,0,0:0,66,350	0/0:12,0:12:0.999798,0.000202,0:0,36,280	0/1:60,35:95:0,1,0:298,0,369	0/1:5,3:8:0,1,0:80,0,137
chr7	23127427	chr7_23127427_T_A	T	A	.	PASS	AF=0.125;DP=255;NS=12;AN=24;MAF=0.125;AC=3;AC_Het=3;AC_Hom=0;AC_Hemi=0;HWE=1	GT:AD:DP:GP:PL	0/0:21,0:21:1,0,0:0,63,333	0/0:4,0:4:0.982099,0.017901,0:0,12,125	0/0:11,0:11:0.999858,0.000142,0:0,33,277	0/1:9,11:20:0,1,0:216,0,193	0/1:8,5:13:0,1,0:106,0,151	0/1:2,5:7:0,1,0:133,0,56	0/0:8,0:8:0.998862,0.001138,0:0,24,227	./.:0,0:0:0.761666,0.222137,0.016196:0,0,0	0/0:15,0:15:0.999991,9e-06,0:0,45,277	0/0:33,0:33:1,0,0:0,99,414	0/0:23,0:23:1,0,0:0,69,359	0/0:97,0:97:1,0,0:0,292,441	0/0:3,0:3:0.964827,0.035173,0:0,9,113
chr7	23139146	chr7_23139146_T_A	T	A	.	PASS	AF=0.375;DP=240;NS=12;AN=24;MAF=0.375;AC=9;AC_Het=9;AC_Hom=0;AC_Hemi=0;HWE=0.0922062	GT:AD:DP:GP:PL	0/0:5,0:5:0.965398,0.034602,0:0,15,99	0/1:3,4:7:0,1,0:98,0,73	0/1:5,3:8:0,1,0:74,0,125	0/1:16,6:22:0,1,0:136,0,276	0/1:19,2:21:0.223913,0.776087,0:5,0,283	0/0:6,0:6:0.982395,0.017605,0:0,18,171	0/1:5,1:6:0.011006,0.988994,0:19,0,147	./.:0,0:0:0.403897,0.463264,0.132839:0,0,0	0/1:24,3:27:0.000781,0.999219,0:30,0,287	0/1:52,6:58:0.070246,0.929754,0:11,0,299	0/0:42,3:45:0.999399,0.000601,0:0,33,312	0/1:27,5:32:5e-06,0.999995,0:52,0,240	0/1:1,2:3:0,0.999542,0.000457:69,0,28
chr7	23140039	chr7_23140039_C_A	C	A	.	PASS	AF=0.230769;DP=200;NS=13;AN=26;MAF=0.230769;AC=6;AC_Het=6;AC_Hom=0;AC_Hemi=0;HWE=1	GT:AD:DP:GP:PL	0/0:21,0:21:1,0,0:0,63,340	0/1:0,2:2:1e-06,0.586483,0.413516:65,6,0	0/1:9,2:11:0.000839,0.999161,0:32,0,198	0/0:17,1:18:0.99464,0.00536,0:0,21,307	0/0:10,0:10:0.999312,0.000688,0:0,30,236	0/1:3,1:4:0.022157,0.977843,0:18,0,65	0/0:3,0:3:0.919007,0.080993,0:0,9,100	0/0:2,0:2:0.85015,0.14985,0:0,6,61	0/1:13,4:17:0,1,0:73,0,236	0/1:35,16:51:0,1,0:227,0,339	0/1:21,3:24:0.000646,0.999354,0:33,0,295	0/0:32,3:35:0.9998,0.0002,0:0,35,304	0/0:2,0:2:0.85015,0.14985,0:0,6,75
chr7	23141681	chr7_23141681_G_A	G	A	.	PASS	AF=0.153846;DP=268;NS=13;AN=26;MAF=0.153846;AC=4;AC_Het=4;AC_Hom=0;AC_Hemi=0;HWE=1	GT:AD:DP:GP:PL	0/0:27,3:30:0.998886,0.001114,0:0,26,271	0/0:7,1:8:0.708343,0.291657,0:0,0,159	0/0:14,0:14:0.999975,2.5e-05,0:0,42,303	0/1:15,11:26:0,1,0:210,0,273	0/1:11,2:13:0.001025,0.998975,0:34,0,224	0/0:11,0:11:0.999798,0.000202,0:0,33,267	0/1:4,2:6:0.000126,0.999874,0:43,0,127	0/0:1,0:1:0.828547,0.171446,7e-06:0,3,37	0/0:9,0:9:0.999192,0.000808,0:0,27,235	0/0:41,0:41:1,0,0:0,123,404	0/0:19,0:19:0.999999,1e-06,0:0,57,356	0/0:80,0:80:1,0,0:0,241,437	0/1:8,2:10:0.006456,0.993544,0:26,0,169
chr7	23155395	chr7_23155395_C_T	C	T	.	PASS	AF=0.25;DP=201;NS=12;AN=24;MAF=0.25;AC=6;AC_Het=4;AC_Hom=2;AC_Hemi=0;HWE=1	GT:AD:DP:GP:PL	0/0:7,0:7:0.994942,0.005058,0:0,21,173	0/1:1,2:3:0,0.997415,0.002585:69,0,18	0/0:17,1:18:0.999898,0.000102,0:0,38,316	0/1:10,2:12:0.002166,0.997834,0:28,0,178	0/1:7,4:11:0,1,0:77,0,146	0/0:1,0:1:0.75449,0.245484,2.5e-05:0,3,35	0/0:3,0:3:0.924779,0.075221,0:0,9,102	./.:0,0:0:0.569282,0.370452,0.060266:0,0,0	0/0:18,0:18:0.999998,2e-06,0:0,54,314	0/0:51,0:51:1,0,0:0,154,411	0/0:30,0:30:1,0,0:0,90,378	0/1:8,36:44:0,1,0:315,0,91	1/1:0,3:3:0,0.434498,0.565502:108,9,0
chr7	23161471	chr7_23161471_G_C	G	C	.	PASS	AF=0.115385;DP=267;NS=13;AN=26;MAF=0.115385;AC=3;AC_Het=3;AC_Hom=0;AC_Hemi=0;HWE=1	GT:AD:DP:GP:PL	0/0:29,0:29:1,0,0:0,87,366	0/0:11,0:11:0.999868,0.000132,0:0,33,268	0/1:11,8:19:0,1,0:165,0,210	0/1:10,13:23:0,1,0:263,0,216	0/0:11,0:11:0.999868,0.000132,0:0,33,286	0/1:5,3:8:0,1,0:83,0,149	0/0:3,0:3:0.967284,0.032716,0:0,9,110	0/0:2,0:2:0.93664,0.06336,0:0,6,72	0/0:20,0:20:1,0,0:0,60,363	0/0:48,0:48:1,0,0:0,144,424	0/0:17,0:17:0.999998,2e-06,0:0,51,332	0/0:68,0:68:1,0,0:0,205,451	0/0:7,0:7:0.997891,0.002109,0:0,21,178
chr7	23161572	chr7_23161572_T_C	T	C	.	PASS	AF=0.423077;DP=252;NS=13;AN=26;MAF=0.423077;AC=11;AC_Het=9;AC_Hom=2;AC_Hemi=0;HWE=0.275057	GT:AD:DP:GP:PL	0/0:19,0:19:0.999997,3e-06,0:0,57,364	0/1:5,1:6:0.010853,0.989147,0:18,0,158	0/1:5,7:12:0,1,0:177,0,134	1/1:0,15:15:0,8.3e-05,0.999917:338,45,0	0/1:7,7:14:0,1,0:176,0,158	0/1:5,3:8:0,1,0:83,0,135	0/1:6,3:9:0,1,0:79,0,165	0/1:2,1:3:0.000434,0.999566,0:32,0,67	0/1:6,7:13:0,1,0:176,0,153	0/1:35,24:59:0,1,0:315,0,356	0/1:12,10:22:0,1,0:230,0,228	0/0:62,0:62:1,0,0:0,187,430	0/0:10,0:10:0.998572,0.001428,0:0,30,253
chr7	23162126	chr7_23162126_A_T	A	T	.	PASS	AF=0.25;DP=243;NS=12;AN=24;MAF=0.25;AC=6;AC_Het=4;AC_Hom=2;AC_Hemi=0;HWE=1	GT:AD:DP:GP:PL	1/1:0,8:8:0,0.022248,0.977752:233,24,0	0/1:6,5:11:0,1,0:137,0,158	0/0:10,0:10:0.99933,0.00067,0:0,30,262	0/1:4,9:13:0,1,0:215,0,97	0/1:3,4:7:0,1,0:116,0,86	0/0:8,0:8:0.997325,0.002675,0:0,24,240	0/0:2,0:2:0.853494,0.146506,0:0,6,65	./.:0,0:0:0.554172,0.380511,0.065317:0,0,0	0/0:13,0:13:0.999916,8.4e-05,0:0,39,302	0/0:30,1:31:0.999998,2e-06,0:0,56,370	0/1:16,2:18:0.014942,0.985058,0:20,0,278	0/0:117,0:117:1,0,0:0,352,462	0/0:5,0:5:0.978994,0.021006,0:0,15,161
chr7	23163318	chr7_23163318_T_C	T	C	.	PASS	AF=0.375;DP=214;NS=12;AN=24;MAF=0.375;AC=9;AC_Het=7;AC_Hom=2;AC_Hemi=0;HWE=0.592947	GT:AD:DP:GP:PL	0/1:1,3:4:0,0.997631,0.002369:93,0,21	1/1:0,6:6:0,0.050091,0.949909:179,18,0	0/1:5,1:6:0.016777,0.983223,0:17,0,114	0/1:3,1:4:0.006716,0.993284,0:21,0,98	0/0:9,0:9:0.997691,0.002309,0:0,27,224	0/1:2,1:3:0.000536,0.999464,0:32,0,60	0/1:1,1:2:0.001066,0.99856,0.000374:29,0,29	./.:0,0:0:0.394269,0.467279,0.138452:0,0,0	0/0:13,0:13:0.999855,0.000145,0:0,39,292	0/0:37,0:37:1,0,0:0,111,381	0/0:25,0:25:1,0,0:0,75,358	0/1:56,46:102:0,1,0:339,0,363	0/1:1,2:3:1e-06,0.999811,0.000188:59,0,32
chr7	23163963	chr7_23163963_T_C	T	C	.	PASS	AF=0.346154;DP=243;NS=13;AN=26;MAF=0.346154;AC=9;AC_Het=9;AC_Hom=0;AC_Hemi=0;HWE=0.209153	GT:AD:DP:GP:PL	0/0:1,0:1:0.624234,0.375721,4.5e-05:0,3,37	0/1:4,3:7:0,1,0:81,0,116	0/0:16,0:16:0.999982,1.8e-05,0:0,48,320	0/0:7,0:7:0.990684,0.009316,0:0,21,199	0/1:4,5:9:0,1,0:124,0,109	0/1:5,3:8:0,1,0:93,0,131	0/0:1,0:1:0.624121,0.375653,0.000226:0,3,30	0/1:1,3:4:0,0.999618,0.000382:82,0,29	0/1:9,11:20:0,1,0:236,0,203	0/1:17,26:43:0,1,0:309,0,237	0/1:10,8:18:0,1,0:172,0,211	0/1:60,43:103:0,1,0:337,0,367	0/1:1,5:6:0,0.992398,0.007602:117,0,16
chr7	23165073	chr7_23165073_G_A	G	A	.	PASS	AF=0.307692;DP=198;NS=13;AN=26;MAF=0.307692;AC=8;AC_Het=6;AC_Hom=2;AC_Hemi=0;HWE=1	GT:AD:DP:GP:PL	0/0:2,0:2:0.782718,0.217282,0:0,6,59	0/1:1,2:3:7e-06,0.999817,0.000176:51,0,32	0/1:9,5:14:0,1,0:115,0,192	0/1:3,1:4:0.007114,0.992886,0:21,0,83	0/1:5,2:7:3e-06,0.999997,0:55,0,108	0/0:1,0:1:0.641731,0.356291,0.001978:0,3,20	0/1:0,1:1:0.001157,0.642255,0.356588:30,3,0	0/0:1,0:1:0.64299,0.35699,2e-05:0,3,40	0/0:23,1:24:0.999933,6.7e-05,0:0,42,344	0/0:65,5:70:0.999996,4e-06,0:0,55,344	0/0:21,1:22:0.999664,0.000336,0:0,35,345	1/1:1,35:36:0,0,1:356,72,0	0/1:1,1:2:0.001705,0.998032,0.000263:27,0,30
chr7	23165204	chr7_23165204_G_A	G	A	.	PASS	AF=0.125;DP=273;NS=12;AN=24;MAF=0.125;AC=3;AC_Het=3;AC_Hom=0;AC_Hemi=0;HWE=1	GT:AD:DP:GP:PL	0/0:26,0:26:1,0,0:0,78,352	0/0:7,0:7:0.99774,0.00226,0:0,21,217	0/0:17,0:17:0.999998,2e-06,0:0,51,348	0/1:2,5:7:0,1,0:130,0,61	0/0:15,0:15:0.999991,9e-06,0:0,45,332	0/1:1,1:2:0.001095,0.998869,3.6e-05:35,0,33	./.:0,0:0:0.762825,0.221147,0.016028:0,0,0	0/0:3,0:3:0.96503,0.03497,0:0,9,112	0/0:21,0:21:1,0,0:0,63,360	0/0:52,0:52:1,0,0:0,157,428	0/0:28,0:28:1,0,0:0,84,395	0/1:55,32:87:0,1,0:190,0,330	0/0:7,0:7:0.99774,0.00226,0:0,21,220
chr7	23166581	chr7_23166581_T_C	T	C	.	PASS	AF=0.5;DP=242;NS=13;AN=26;MAF=0.5;AC=13;AC_Het=7;AC_Hom=6;AC_Hemi=0;HWE=1	GT:AD:DP:GP:PL	0/0:21,0:21:0.999999,1e-06,0:0,63,365	0/0:8,0:8:0.992462,0.007538,0:0,24,216	0/0:14,0:14:0.999881,0.000119,0:0,42,312	0/1:11,16:27:0,1,0:296,0,229	0/1:3,6:9:0,1,0:138,0,75	1/1:0,7:7:0,0.015815,0.984185:206,21,0	1/1:0,5:5:0,0.060395,0.939605:157,15,0	1/1:0,4:4:0,0.113911,0.886089:136,12,0	0/1:13,5:18:0,1,0:122,0,266	0/1:12,13:25:0,1,0:248,0,235	0/1:11,7:18:0,1,0:118,0,245	0/1:46,36:82:0,1,0:330,0,362	0/1:2,2:4:0,0.999999,0:63,0,60
chr7	23166879	chr7_23166879_G_C	G	C	.	PASS	AF=0.269231;DP=145;NS=13;AN=26;MAF=0.269231;AC=7;AC_Het=7;AC_Hom=0;AC_Hemi=0;HWE=0.49913	GT:AD:DP:GP:PL	0/0:1,0:1:0.73056,0.26942,2e-05:0,3,37	0/1:8,1:9:0.30406,0.69594,0:5,0,192	0/1:3,3:6:0,1,0:77,0,85	0/1:3,3:6:0,1,0:87,0,89	0/0:6,0:6:0.988607,0.011393,0:0,18,165	0/0:2,0:2:0.844316,0.155684,0:0,6,75	0/0:7,0:7:0.994271,0.005729,0:0,21,187	0/0:4,0:4:0.955934,0.044066,0:0,12,139	0/1:4,4:8:0,1,0:103,0,101	0/1:13,8:21:0,1,0:169,0,244	0/1:5,4:9:0,1,0:92,0,129	0/0:59,0:59:1,0,0:0,178,423	0/1:4,1:5:0.177143,0.822857,0:8,0,123
chr7	23168833	chr7_23168833_A_T	A	T	.	PASS	AF=0.5;DP=212;NS=13;AN=26;MAF=0.5;AC=13;AC_Het=9;AC_Hom=4;AC_Hemi=0;HWE=0.30044	GT:AD:DP:GP:PL	0/0:20,0:20:0.999998,2e-06,0:0,60,294	0/1:4,4:8:0,1,0:87,0,98	0/1:8,6:14:0,1,0:121,0,152	0/0:4,0:4:0.893988,0.106012,0:0,12,112	0/1:1,2:3:1e-06,0.998801,0.001198:57,0,26	1/1:0,2:2:0,0.345133,0.654867:73,6,0	0/1:1,1:2:0.000167,0.999454,0.000378:35,0,31	1/1:0,4:4:0,0.116416,0.883584:136,12,0	0/1:16,6:22:0,1,0:108,0,305	0/1:30,13:43:0,1,0:132,0,342	0/1:12,3:15:1e-06,0.999999,0:58,0,253	0/1:8,64:72:0,0.999924,7.6e-05:269,0,38	0/1:1,2:3:0,0.988179,0.011821:64,0,16
chr7	23177055	chr7_23177055_C_A	C	A	.	PASS	AF=0.423077;DP=191;NS=13;AN=26;MAF=0.423077;AC=11;AC_Het=3;AC_Hom=8;AC_Hemi=0;HWE=0.0855297	GT:AD:DP:GP:PL	0/0:1,0:1:0.590909,0.409063,2.8e-05:0,3,40	1/1:0,3:3:0,0.265313,0.734687:93,9,0	0/1:11,7:18:0,1,0:170,0,245	0/1:1,3:4:0,0.99956,0.00044:92,0,29	1/1:0,3:3:0,0.265313,0.734687:111,9,0	1/1:0,3:3:0,0.265313,0.734687:110,9,0	0/0:4,0:4:0.920361,0.079639,0:0,12,139	1/1:0,5:5:0,0.082804,0.917196:168,15,0	0/0:6,0:6:0.978826,0.021174,0:0,18,189	0/0:19,0:19:0.999997,3e-06,0:0,57,364	0/0:18,0:18:0.999995,5e-06,0:0,54,356	0/0:103,1:104:1,0,0:0,293,457	0/1:1,2:3:2e-06,0.995635,0.004363:55,0,19
chr7	23177693	chr7_23177693_G_A	G	A	.	PASS	AF=0.269231;DP=162;NS=13;AN=26;MAF=0.269231;AC=7;AC_Het=3;AC_Hom=4;AC_Hemi=0;HWE=0.165217	GT:AD:DP:GP:PL	0/0:29,0:29:1,0,0:0,87,400	0/0:1,0:1:0.70649,0.293479,3.1e-05:0,3,36	0/1:10,6:16:0,1,0:151,0,219	0/1:2,4:6:0,0.999999,1e-06:95,0,55	0/0:3,0:3:0.905921,0.094079,0:0,9,97	1/1:0,7:7:0,0.036248,0.963752:216,21,0	0/0:1,0:1:0.706505,0.293485,1e-05:0,3,41	1/1:0,6:6:0,0.069961,0.930039:182,18,0	0/0:4,0:4:0.950639,0.049361,0:0,12,117	0/0:15,0:15:0.999975,2.5e-05,0:0,45,315	0/0:7,0:7:0.993551,0.006449,0:0,21,195	0/0:60,0:60:1,0,0:0,181,436	0/1:5,2:7:4e-06,0.999996,0:55,0,128
chr7	23178998	chr7_23178998_C_T	C	T	.	PASS	AF=0.136364;DP=125;NS=11;AN=22;MAF=0.136364;AC=3;AC_Het=3;AC_Hom=0;AC_Hemi=0;HWE=1	GT:AD:DP:GP:PL	0/0:17,0:17:0.999998,2e-06,0:0,51,306	0/1:1,5:6:0,0.999476,0.000524:116,0,22	0/0:26,0:26:1,0,0:0,78,371	0/0:6,0:6:0.994907,0.005093,0:0,18,165	0/0:1,0:1:0.859218,0.140759,2.3e-05:0,3,30	./.:0,0:0:0.738288,0.241898,0.019814:0,0,0	0/0:5,0:5:0.989865,0.010135,0:0,15,136	./.:0,0:0:0.738288,0.241898,0.019814:0,0,0	0/1:7,1:8:0.07245,0.92755,0:16,0,183	0/0:20,0:20:1,0,0:0,60,364	0/0:7,0:7:0.997447,0.002553,0:0,21,201	0/1:14,10:24:0,1,0:157,0,188	0/0:5,0:5:0.989865,0.010135,0:0,15,158
chr7	23179126	chr7_23179126_C_G	C	G	.	PASS	AF=0.409091;DP=102;NS=11;AN=22;MAF=0.409091;AC=9;AC_Het=1;AC_Hom=8;AC_Hemi=0;HWE=0.00928793	GT:AD:DP:GP:PL	0/0:17,0:17:0.999991,9e-06,0:0,51,322	1/1:0,4:4:0,0.175859,0.824141:140,12,0	0/0:6,0:6:0.982024,0.017976,0:0,18,180	1/1:0,4:4:0,0.175859,0.824141:132,12,0	0/0:1,0:1:0.630335,0.369233,0.000432:0,3,27	./.:0,0:0:0.397663,0.465884,0.136452:0,0,0	1/1:0,2:2:1e-06,0.460495,0.539504:64,6,0	./.:0,0:0:0.397663,0.465884,0.136452:0,0,0	0/0:7,0:7:0.990931,0.009069,0:0,21,189	0/0:27,0:27:1,0,0:0,81,384	0/0:9,0:9:0.997717,0.002283,0:0,27,239	0/1:13,10:23:0,1,0:131,0,182	1/1:0,2:2:0,0.460495,0.539505:69,6,0
chr7	23183173	chr7_23183173_T_G	T	G	.	PASS	AF=0.416667;DP=217;NS=12;AN=24;MAF=0.416667;AC=10;AC_Het=6;AC_Hom=4;AC_Hemi=0;HWE=1	GT:AD:DP:GP:PL	0/0:16,0:16:0.999978,2.2e-05,0:0,48,283	0/1:2,2:4:2e-06,0.999997,0:55,0,59	0/0:16,0:16:0.999978,2.2e-05,0:0,48,341	0/0:10,0:10:0.998607,0.001393,0:0,30,250	0/1:4,1:5:0.002235,0.997765,0:25,0,117	0/0:2,0:2:0.736917,0.263083,0:0,6,73	1/1:0,3:3:0,0.259325,0.740675:87,9,0	./.:0,0:0:0.340382,0.486081,0.173536:0,0,0	0/1:14,3:17:5e-06,0.999995,0:52,0,268	0/1:35,11:46:0,1,0:159,0,358	0/1:23,5:28:0,1,0:89,0,342	1/1:0,67:67:0,0,1:424,202,0	0/1:1,1:2:0.00555,0.994001,0.000449:21,0,29
chr7	23183668	chr7_23183668_T_C	T	C	.	PASS	AF=0.181818;DP=177;NS=11;AN=22;MAF=0.181818;AC=4;AC_Het=0;AC_Hom=4;AC_Hemi=0;HWE=0.0075188	GT:AD:DP:GP:PL	1/1:0,8:8:0,0.030041,0.969959:197,24,0	0/0:10,0:10:0.999508,0.000492,0:0,30,243	0/0:19,0:19:0.999999,1e-06,0:0,57,357	0/0:17,0:17:0.999996,4e-06,0:0,51,354	0/0:5,0:5:0.984481,0.015519,0:0,15,131	0/0:1,0:1:0.798574,0.201422,4e-06:0,3,41	./.:0,0:0:0.637723,0.321705,0.040572:0,0,0	./.:0,0:0:0.637723,0.321705,0.040572:0,0,0	0/0:9,0:9:0.999016,0.000984,0:0,27,249	0/0:37,4:41:0.897318,0.102682,0:0,6,339	0/0:12,1:13:0.890292,0.109708,0:0,6,263	1/1:0,49:49:0,0,1:392,148,0	0/0:4,0:4:0.969436,0.030564,0:0,12,108
chr7	23184756	chr7_23184756_C_A	C	A	.	PASS	AF=0.136364;DP=134;NS=11;AN=22;MAF=0.136364;AC=3;AC_Het=1;AC_Hom=2;AC_Hemi=0;HWE=0.142857	GT:AD:DP:GP:PL	0/0:14,0:14:0.999979,2.1e-05,0:0,42,237	0/0:4,0:4:0.978938,0.021062,0:0,12,133	0/1:7,3:10:2e-06,0.999998,0:62,0,145	1/1:0,16:16:0,0.000177,0.999823:345,48,0	0/0:3,0:3:0.958744,0.041256,0:0,9,97	./.:0,0:0:0.727861,0.250573,0.021566:0,0,0	./.:0,0:0:0.727861,0.250573,0.021566:0,0,0	0/0:4,0:4:0.978938,0.021062,0:0,12,132	0/0:17,0:17:0.999997,3e-06,0:0,51,311	0/0:30,0:30:1,0,0:0,90,373	0/0:9,0:9:0.999328,0.000672,0:0,27,236	0/0:26,0:26:1,0,0:0,78,263	0/0:1,0:1:0.853147,0.146851,3e-06:0,3,40
chr7	23184765	chr7_23184765_T_A	T	A	.	PASS	AF=0.454545;DP=135;NS=11;AN=22;MAF=0.454545;AC=10;AC_Het=2;AC_Hom=8;AC_Hemi=0;HWE=0.0610009	GT:AD:DP:GP:PL	0/0:14,0:14:0.999895,0.000105,0:0,42,265	1/1:0,6:6:0,0.035083,0.964917:172,18,0	0/1:2,7:9:0,0.999895,0.000105:133,0,36	0/0:16,0:16:0.999974,2.6e-05,0:0,48,334	1/1:0,3:3:0,0.225333,0.774667:78,9,0	./.:0,0:0:0.289223,0.497143,0.213634:0,0,0	./.:0,0:0:0.289223,0.497143,0.213634:0,0,0	1/1:0,6:6:0,0.035083,0.964917:179,18,0	0/0:15,0:15:0.999948,5.2e-05,0:0,45,260	0/0:27,0:27:1,0,0:0,81,361	0/0:10,0:10:0.998324,0.001676,0:0,30,230	1/1:0,28:28:0,0,1:273,84,0	0/1:0,1:1:9.9e-05,0.537739,0.462162:38,3,0
chr7	23186324	chr7_23186324_A_G	A	G	.	PASS	AF=0.227273;DP=119;NS=11;AN=22;MAF=0.227273;AC=5;AC_Het=3;AC_Hom=2;AC_Hemi=0;HWE=0.438596	GT:AD:DP:GP:PL	1/1:0,7:7:0,0.043103,0.956897:152,21,0	0/0:6,0:6:0.989277,0.010723,0:0,18,168	0/0:10,0:10:0.999323,0.000677,0:0,30,228	0/1:8,1:9:0.08498,0.91502,0:12,0,215	0/0:2,0:2:0.852182,0.147792,2.6e-05:0,6,36	0/1:0,1:1:0.004253,0.739308,0.256439:27,3,0	0/1:0,1:1:0.016719,0.730052,0.253229:21,3,0	./.:0,0:0:0.551257,0.382419,0.066323:0,0,0	0/0:12,0:12:0.999831,0.000169,0:0,36,272	0/0:37,0:37:1,0,0:0,111,425	0/0:20,1:21:0.999167,0.000833,0:0,29,353	0/0:12,1:13:0.855096,0.144904,0:0,6,159	./.:0,0:0:0.551257,0.382419,0.066323:0,0,0
chr7	23189778	chr7_23189778_A_G	A	G	.	PASS	AF=0.153846;DP=270;NS=13;AN=26;MAF=0.153846;AC=4;AC_Het=2;AC_Hom=2;AC_Hemi=0;HWE=0.234783	GT:AD:DP:GP:PL	0/0:27,0:27:1,0,0:0,81,374	0/0:9,0:9:0.999302,0.000698,0:0,27,248	0/0:11,0:11:0.999825,0.000175,0:0,33,271	0/0:15,0:15:0.999989,1.1e-05,0:0,45,326	0/0:26,0:26:1,0,0:0,78,382	0/0:15,0:15:0.999989,1.1e-05,0:0,45,316	1/1:0,8:8:0,0.041827,0.958173:221,24,0	0/1:3,1:4:0.013933,0.986067,0:23,0,95	0/0:8,0:8:0.998604,0.001396,0:0,24,218	0/0:36,0:36:1,0,0:0,108,407	0/0:12,0:12:0.999913,8.7e-05,0:0,36,263	0/0:92,0:92:1,0,0:0,277,458	0/1:5,2:7:5.2e-05,0.999948,0:47,0,149
chr7	23190940	chr7_23190940_C_A	C	A	.	PASS	AF=0.192308;DP=129;NS=13;AN=26;MAF=0.192308;AC=5;AC_Het=3;AC_Hom=2;AC_Hemi=0;HWE=0.373913	GT:AD:DP:GP:PL	0/0:9,0:9:0.999011,0.000989,0:0,27,172	0/0:1,0:1:0.797758,0.202236,6e-06:0,3,39	1/1:0,3:3:0,0.496511,0.503489:96,9,0	0/0:3,0:3:0.940402,0.059598,0:0,9,112	0/0:3,0:3:0.940402,0.059598,0:0,9,100	0/0:3,0:3:0.940402,0.059598,0:0,9,94	0/0:2,0:2:0.887507,0.112493,0:0,6,72	0/0:3,0:3:0.940402,0.059598,0:0,9,98	0/1:2,1:3:0.001575,0.998425,0:31,0,62	0/1:14,5:19:0,1,0:83,0,276	0/1:4,2:6:6e-05,0.99994,0:45,0,107	0/0:73,0:73:1,0,0:0,220,415	0/0:1,0:1:0.797759,0.202236,5e-06:0,3,40
chr7	23191247	chr7_23191247_C_G	C	G	.	PASS	AF=0.423077;DP=153;NS=13;AN=26;MAF=0.423077;AC=11;AC_Het=5;AC_Hom=6;AC_Hemi=0;HWE=0.573563	GT:AD:DP:GP:PL	1/1:0,14:14:0,0.000138,0.999862:241,42,0	1/1:0,7:7:0,0.017412,0.982588:195,21,0	1/1:0,10:10:0,0.00221,0.99779:244,30,0	0/1:13,8:21:0,1,0:147,0,238	0/0:3,0:3:0.819389,0.180611,0:0,9,93	0/0:4,0:4:0.900731,0.099269,0:0,12,119	0/0:1,0:1:0.531407,0.468541,5.2e-05:0,3,39	0/0:1,0:1:0.531412,0.468546,4.1e-05:0,3,40	0/1:8,1:9:0.028206,0.971794,0:13,0,195	0/1:14,4:18:0,1,0:89,0,252	0/1:3,4:7:0,1,0:100,0,76	0/1:28,23:51:0,1,0:277,0,256	0/0:7,0:7:0.986411,0.013589,0:0,21,203
chr7	23194911	chr7_23194911_C_T	C	T	.	PASS	AF=0.136364;DP=204;NS=11;AN=22;MAF=0.136364;AC=3;AC_Het=3;AC_Hom=0;AC_Hemi=0;HWE=1	GT:AD:DP:GP:PL	0/1:5,8:13:0,1,0:162,0,101	0/0:4,0:4:0.97978,0.02022,0:0,12,138	0/0:8,0:8:0.998712,0.001288,0:0,24,209	0/1:7,1:8:0.057997,0.942003,0:17,0,186	0/0:8,0:8:0.998712,0.001288,0:0,24,232	./.:0,0:0:0.736665,0.243253,0.020081:0,0,0	0/0:2,0:2:0.923744,0.076256,0:0,6,82	./.:0,0:0:0.736665,0.243253,0.020081:0,0,0	0/0:11,0:11:0.999839,0.000161,0:0,33,282	0/0:27,2:29:0.999889,0.000111,0:0,35,356	0/1:9,3:12:7e-06,0.999993,0:56,0,216	0/0:102,0:102:1,0,0:0,307,446	0/0:2,0:2:0.923744,0.076256,0:0,6,71
chr7	23195480	chr7_23195480_A_C	A	C	.	PASS	AF=0.461538;DP=273;NS=13;AN=26;MAF=0.461538;AC=12;AC_Het=4;AC_Hom=8;AC_Hemi=0;HWE=0.260843	GT:AD:DP:GP:PL	0/1:7,16:23:0,1,0:263,0,118	1/1:0,9:9:0,0.003934,0.996066:208,27,0	1/1:0,11:11:0,0.000986,0.999014:261,33,0	0/1:7,2:9:2.9e-05,0.999971,0:42,0,195	0/0:14,0:14:0.999879,0.000121,0:0,42,310	0/0:2,0:2:0.669151,0.330849,0:0,6,69	0/0:1,0:1:0.502778,0.497183,3.9e-05:0,3,41	0/0:4,0:4:0.889992,0.110008,0:0,12,146	0/1:13,3:16:0.00024,0.99976,0:33,0,269	0/0:33,3:36:0.989378,0.010622,0:0,23,351	0/1:16,3:19:0.000787,0.999213,0:28,0,304	1/1:0,119:119:0,0,1:472,358,0	1/1:0,7:7:0,0.015554,0.984446:218,21,0
chr7	23205998	chr7_23205998_C_T	C	T	.	PASS	AF=0.5;DP=220;NS=13;AN=26;MAF=0.5;AC=13;AC_Het=3;AC_Hom=10;AC_Hemi=0;HWE=0.0892525	GT:AD:DP:GP:PL	0/0:10,0:10:0.998098,0.001902,0:0,30,248	1/1:0,9:9:0,0.003988,0.996012:250,27,0	0/1:10,5:15:0,1,0:112,0,237	0/1:12,11:23:0,1,0:238,0,252	0/1:11,2:13:0.000264,0.999736,0:33,0,259	0/0:4,0:4:0.891316,0.108684,0:0,12,135	1/1:0,5:5:0,0.060208,0.939792:141,15,0	1/1:0,3:3:0,0.20399,0.79601:96,9,0	0/0:9,0:9:0.996204,0.003796,0:0,27,226	0/0:17,0:17:0.999985,1.5e-05,0:0,51,313	0/0:11,0:11:0.999048,0.000952,0:0,33,220	1/1:0,93:93:0,0,1:436,280,0	1/1:0,8:8:0,0.007944,0.992056:217,24,0
chr7	23206017	chr7_23206017_G_A	G	A	.	PASS	AF=0.230769;DP=249;NS=13;AN=26;MAF=0.230769;AC=6;AC_Het=4;AC_Hom=2;AC_Hemi=0;HWE=0.522981	GT:AD:DP:GP:PL	0/0:15,0:15:0.999982,1.8e-05,0:0,45,300	0/0:10,0:10:0.999433,0.000567,0:0,30,272	0/0:24,0:24:1,0,0:0,72,364	0/1:14,9:23:0,1,0:184,0,280	0/1:9,2:11:9.8e-05,0.999902,0:42,0,221	0/0:6,0:6:0.991006,0.008994,0:0,18,179	1/1:0,5:5:0,0.177081,0.822919:148,15,0	0/1:1,3:4:0,0.982089,0.017911:90,0,9	0/0:10,0:10:0.999433,0.000567,0:0,30,244	0/0:17,0:17:0.999996,4e-06,0:0,51,306	0/0:11,0:11:0.999716,0.000284,0:0,33,213	0/1:42,61:103:0,1,0:368,0,322	0/0:10,0:10:0.999433,0.000567,0:0,30,253
chr7	23207095	chr7_23207095_G_T	G	T	.	PASS	AF=0.416667;DP=256;NS=12;AN=24;MAF=0.416667;AC=10;AC_Het=2;AC_Hom=8;AC_Hemi=0;HWE=0.0286714	GT:AD:DP:GP:PL	0/0:19,0:19:0.999998,2e-06,0:0,57,313	1/1:0,2:2:6e-06,0.490284,0.509711:55,6,0	0/0:21,0:21:1,0,0:0,63,372	0/1:7,4:11:0,1,0:113,0,164	0/0:8,0:8:0.995956,0.004044,0:0,24,213	1/1:0,2:2:0,0.490286,0.509713:67,6,0	1/1:0,2:2:0,0.490286,0.509714:76,6,0	./.:0,0:0:0.432938,0.450085,0.116978:0,0,0	0/0:20,0:20:0.999999,1e-06,0:0,60,373	0/0:34,0:34:1,0,0:0,102,409	0/0:14,0:14:0.999937,6.3e-05,0:0,42,321	0/1:63,57:120:0,1,0:348,0,368	1/1:0,3:3:0,0.324753,0.675247:102,9,0
chr7	23209301	chr7_23209301_T_G	T	G	.	PASS	AF=0.409091;DP=85;NS=11;AN=22;MAF=0.409091;AC=9;AC_Het=1;AC_Hom=8;AC_Hemi=0;HWE=0.00928793	GT:AD:DP:GP:PL	0/0:1,0:1:0.546767,0.453114,0.000119:0,3,35	./.:0,0:0:0.299023,0.495614,0.205363:0,0,0	1/1:0,9:9:0,0.004691,0.995309:199,27,0	1/1:0,3:3:0,0.231751,0.768249:99,9,0	1/1:0,2:2:0,0.376297,0.623703:65,6,0	0/0:2,0:2:0.707036,0.292964,0:0,6,74	./.:0,0:0:0.299023,0.495614,0.205363:0,0,0	0/0:1,0:1:0.546811,0.453151,3.8e-05:0,3,40	0/0:12,0:12:0.999596,0.000404,0:0,36,304	0/0:27,0:27:1,0,0:0,81,396	0/0:22,0:22:1,0,0:0,66,385	1/1:0,5:5:0,0.070125,0.929875:122,15,0	0/1:0,1:1:0.000331,0.546647,0.453023:33,3,0
chr7	23209752	chr7_23209752_A_G	A	G	.	PASS	AF=0.318182;DP=149;NS=11;AN=22;MAF=0.318182;AC=7;AC_Het=1;AC_Hom=6;AC_Hemi=0;HWE=0.0154799	GT:AD:DP:GP:PL	1/1:0,4:4:0,0.217101,0.782899:86,12,0	0/0:8,0:8:0.996491,0.003509,0:0,24,232	0/1:13,10:23:0,1,0:207,0,223	1/1:0,7:7:0,0.033501,0.966499:167,21,0	1/1:0,7:7:0,0.033501,0.966499:181,21,0	0/0:6,0:6:0.98611,0.01389,0:0,18,181	./.:0,0:0:0.47513,0.428333,0.096536:0,0,0	./.:0,0:0:0.47513,0.428333,0.096536:0,0,0	0/0:10,0:10:0.99912,0.00088,0:0,30,239	0/0:27,0:27:1,0,0:0,81,398	0/0:15,0:15:0.999972,2.8e-05,0:0,45,290	0/0:38,0:38:1,0,0:0,114,401	0/0:3,0:3:0.898727,0.101273,0:0,9,96
chr7	23213639	chr7_23213639_G_A	G	A	.	PASS	AF=0.136364;DP=192;NS=11;AN=22;MAF=0.136364;AC=3;AC_Het=3;AC_Hom=0;AC_Hemi=0;HWE=1	GT:AD:DP:GP:PL	0/0:1,0:1:0.835217,0.164776,6e-06:0,3,37	./.:0,0:0:0.697595,0.275253,0.027152:0,0,0	0/1:15,9:24:0,1,0:197,0,295	0/0:6,0:6:0.993873,0.006127,0:0,18,197	0/0:6,0:6:0.993873,0.006127,0:0,18,190	0/1:0,2:2:1e-06,0.71706,0.282939:68,6,0	./.:0,0:0:0.697595,0.275253,0.027152:0,0,0	0/1:0,1:1:0.000336,0.834939,0.164724:41,3,0	0/0:21,0:21:1,0,0:0,63,363	0/0:30,0:30:1,0,0:0,90,416	0/0:18,0:18:0.999998,2e-06,0:0,54,359	0/0:74,0:74:1,0,0:0,223,433	0/0:9,0:9:0.99923,0.00077,0:0,27,252
chr7	23228115	chr7_23228115_C_G	C	G	.	PASS	AF=0.5;DP=114;NS=11;AN=22;MAF=0.5;AC=11;AC_Het=3;AC_Hom=8;AC_Hemi=0;HWE=0.221583	GT:AD:DP:GP:PL	1/1:0,2:2:0,0.344175,0.655825:73,6,0	./.:0,0:0:0.26225,0.499707,0.238043:0,0,0	0/1:14,8:22:0,1,0:143,0,274	0/0:10,0:10:0.998143,0.001857,0:0,30,260	0/1:7,2:9:0.000118,0.999882,0:36,0,184	1/1:0,5:5:0,0.06156,0.93844:167,15,0	0/1:0,1:1:0.000107,0.512046,0.487847:37,3,0	1/1:0,2:2:0,0.344175,0.655825:65,6,0	0/0:10,0:10:0.998143,0.001857,0:0,30,250	0/0:33,0:33:1,0,0:0,99,380	0/0:12,0:12:0.999535,0.000465,0:0,36,269	./.:0,0:0:0.26225,0.499707,0.238043:0,0,0	1/1:0,8:8:0,0.008133,0.991867:224,24,0
chr7	23228658	chr7_23228658_C_T	C	T	.	PASS	AF=0.291667;DP=108;NS=12;AN=24;MAF=0.291667;AC=7;AC_Het=1;AC_Hom=6;AC_Hemi=0;HWE=0.0114416	GT:AD:DP:GP:PL	1/1:0,19:19:0,8e-06,0.999992:341,57,0	0/0:2,0:2:0.801447,0.198553,0:0,6,73	0/1:10,12:22:0,1,0:244,0,204	1/1:0,10:10:0,0.003926,0.996074:259,30,0	1/1:0,5:5:0,0.112004,0.887996:163,15,0	0/0:2,0:2:0.801447,0.198553,0:0,6,69	0/0:1,0:1:0.668668,0.331319,1.3e-05:0,3,41	./.:0,0:0:0.447126,0.443097,0.109776:0,0,0	0/0:5,0:5:0.969963,0.030037,0:0,15,159	0/0:26,0:26:1,0,0:0,78,380	0/0:11,0:11:0.999516,0.000484,0:0,33,230	0/0:2,0:2:0.801446,0.198552,2e-06:0,6,50	0/0:3,0:3:0.889782,0.110218,0:0,9,66
chr7	23242280	chr7_23242280_T_G	T	G	.	PASS	AF=0.307692;DP=203;NS=13;AN=26;MAF=0.307692;AC=8;AC_Het=8;AC_Hom=0;AC_Hemi=0;HWE=0.244302	GT:AD:DP:GP:PL	0/1:6,6:12:0,1,0:152,0,158	0/1:5,1:6:0.007756,0.992244,0:22,0,134	0/0:19,1:20:0.990261,0.009739,0:0,19,317	0/1:3,3:6:0,1,0:74,0,78	0/1:10,1:11:0.49851,0.50149,0:1,0,236	0/1:1,2:3:0,0.999741,0.000259:71,0,29	0/1:3,4:7:0,1,0:96,0,79	0/1:3,1:4:0.00155,0.99845,0:29,0,92	0/0:11,0:11:0.9996,0.0004,0:0,33,278	0/0:32,0:32:1,0,0:0,96,403	0/0:17,0:17:0.999994,6e-06,0:0,51,323	0/1:44,25:69:0,1,0:275,0,362	0/0:4,0:4:0.951328,0.048672,0:0,12,128
chr7	23242320	chr7_23242320_A_G	A	G	.	PASS	AF=0.461538;DP=219;NS=13;AN=26;MAF=0.461538;AC=12;AC_Het=6;AC_Hom=6;AC_Hemi=0;HWE=1	GT:AD:DP:GP:PL	1/1:0,5:5:0,0.071407,0.928593:143,15,0	0/0:6,0:6:0.975232,0.024768,0:0,18,189	1/1:0,25:25:0,0,1:380,75,0	0/1:4,3:7:0,1,0:68,0,85	0/1:9,1:10:0.332733,0.667267,0:1,0,218	0/0:5,0:5:0.951662,0.048338,0:0,15,146	0/0:7,0:7:0.987461,0.012539,0:0,21,150	0/0:7,0:7:0.987461,0.012539,0:0,21,204	0/1:10,6:16:0,1,0:160,0,212	0/1:24,15:39:0,1,0:236,0,308	0/1:7,12:19:0,1,0:241,0,147	0/1:20,45:65:0,1,0:357,0,221	1/1:0,6:6:0,0.037025,0.962975:194,18,0
chr7	23242339	chr7_23242339_C_T	C	T	.	PASS	AF=0.346154;DP=212;NS=13;AN=26;MAF=0.346154;AC=9;AC_Het=3;AC_Hom=6;AC_Hemi=0;HWE=0.0919908	GT:AD:DP:GP:PL	0/0:14,0:14:0.999938,6.2e-05,0:0,42,283	1/1:0,8:8:0,0.015175,0.984825:228,24,0	0/0:22,1:23:0.999758,0.000242,0:0,36,337	0/1:4,5:9:0,1,0:108,0,90	0/0:9,0:9:0.998024,0.001976,0:0,27,234	1/1:0,4:4:0,0.197787,0.802213:109,12,0	0/1:3,4:7:0,1,0:98,0,78	0/0:6,0:6:0.984405,0.015595,0:0,18,188	0/0:15,0:15:0.999969,3.1e-05,0:0,45,322	0/0:38,0:38:1,0,0:0,114,401	0/0:16,0:16:0.999985,1.5e-05,0:0,48,329	0/1:41,16:57:0,1,0:169,0,357	1/1:0,6:6:0,0.058058,0.941942:177,18,0
chr7	23242602	chr7_23242602_A_C	A	C	.	PASS	AF=0.375;DP=155;NS=12;AN=24;MAF=0.375;AC=9;AC_Het=7;AC_Hom=2;AC_Hemi=0;HWE=0.592947	GT:AD:DP:GP:PL	./.:0,0:0:0.366564,0.477763,0.155673:0,0,0	0/1:1,2:3:0,0.999793,0.000207:66,0,32	0/1:10,3:13:0,1,0:69,0,196	0/1:0,1:1:0.000294,0.605265,0.394441:35,3,0	0/0:7,0:7:0.989921,0.010079,0:0,21,184	0/0:2,0:2:0.754243,0.245757,0:0,6,59	0/0:2,0:2:0.754243,0.245757,0:0,6,73	1/1:0,2:2:0,0.434145,0.565855:70,6,0	0/1:8,3:11:0,1,0:66,0,185	0/1:23,3:26:0.002545,0.997455,0:25,0,314	0/1:13,3:16:1e-06,0.999999,0:61,0,263	0/1:45,20:65:0,1,0:191,0,330	0/0:7,0:7:0.989921,0.010079,0:0,21,190
chr7	23242668	chr7_23242668_C_G	C	G	.	PASS	AF=0.5;DP=150;NS=13;AN=26;MAF=0.5;AC=13;AC_Het=5;AC_Hom=8;AC_Hemi=0;HWE=0.577624	GT:AD:DP:GP:PL	1/1:0,7:7:0,0.016765,0.983235:177,21,0	1/1:0,3:3:0,0.214344,0.785656:108,9,0	0/1:9,8:17:0,1,0:160,0,201	0/1:2,2:4:1e-06,0.999995,4e-06:58,0,51	0/0:6,0:6:0.972163,0.027837,0:0,18,180	0/0:6,0:6:0.972163,0.027837,0:0,18,183	0/1:3,4:7:0,1,0:96,0,63	0/1:2,1:3:0.004342,0.995658,0:21,0,66	0/0:9,0:9:0.996434,0.003566,0:0,27,244	0/0:24,0:24:1,0,0:0,72,345	0/1:10,1:11:0.358447,0.641553,0:0,0,210	1/1:0,47:47:0,0,1:420,141,0	1/1:0,6:6:0,0.032977,0.967023:178,18,0
chr7	23242844	chr7_23242844_T_A	T	A	.	PASS	AF=0.115385;DP=268;NS=13;AN=26;MAF=0.115385;AC=3;AC_Het=3;AC_Hom=0;AC_Hemi=0;HWE=1	GT:AD:DP:GP:PL	0/0:24,0:24:1,0,0:0,72,325	0/0:9,0:9:0.99947,0.00053,0:0,27,255	0/1:7,10:17:0,1,0:222,0,157	0/0:9,0:9:0.99947,0.00053,0:0,27,180	0/0:20,0:20:1,0,0:0,60,359	0/0:5,0:5:0.991593,0.008407,0:0,15,168	0/0:2,0:2:0.93648,0.06352,0:0,6,74	0/0:3,0:3:0.967198,0.032802,0:0,9,109	0/0:13,0:13:0.999967,3.3e-05,0:0,39,250	0/0:34,0:34:1,0,0:0,102,370	0/0:19,0:19:0.999999,1e-06,0:0,57,347	0/1:47,50:97:0,1,0:340,0,355	0/1:9,7:16:0,1,0:161,0,197
chr7	23243615	chr7_23243615_C_T	C	T	.	PASS	AF=0.230769;DP=204;NS=13;AN=26;MAF=0.230769;AC=6;AC_Het=6;AC_Hom=0;AC_Hemi=0;HWE=1	GT:AD:DP:GP:PL	0/1:23,3:26:0.340218,0.659782,0:6,0,284	0/0:6,0:6:0.992829,0.007171,0:0,18,152	0/0:11,0:11:0.999774,0.000226,0:0,33,262	0/1:11,3:14:0.001811,0.998189,0:31,0,187	0/0:9,0:9:0.999098,0.000902,0:0,27,210	0/1:5,2:7:0.000298,0.999702,0:39,0,130	0/0:3,0:3:0.945369,0.054631,0:0,9,73	0/1:4,1:5:0.404224,0.595776,0:5,0,103	0/0:23,1:24:0.999945,5.5e-05,0:0,39,286	0/1:28,5:33:0.020449,0.979551,0:20,0,293	0/0:14,2:16:0.980418,0.019582,0:0,14,261	0/1:40,7:47:0.488532,0.511468,0:4,0,281	0/0:3,0:3:0.945369,0.054631,0:0,9,105
chr7	23246739	chr7_23246739_C_T	C	T	.	PASS	AF=0.25;DP=246;NS=12;AN=24;MAF=0.25;AC=6;AC_Het=4;AC_Hom=2;AC_Hemi=0;HWE=1	GT:AD:DP:GP:PL	0/0:29,0:29:1,0,0:0,87,396	0/0:5,0:5:0.978426,0.021574,0:0,15,157	0/0:25,0:25:1,0,0:0,75,387	1/1:0,10:10:0,0.005505,0.994495:223,30,0	0/1:3,4:7:0,1,0:111,0,79	0/0:3,0:3:0.918947,0.081053,0:0,9,110	./.:0,0:0:0.546415,0.385567,0.068017:0,0,0	0/0:3,0:3:0.918947,0.081053,0:0,9,114	0/1:13,11:24:0,1,0:221,0,169	0/1:15,35:50:0,1,0:343,0,137	0/1:9,13:22:0,1,0:238,0,142	0/0:65,0:65:1,0,0:0,196,382	0/0:3,0:3:0.918947,0.081053,0:0,9,97
chr7	23248954	chr7_23248954_G_T	G	T	.	PASS	AF=0.461538;DP=260;NS=13;AN=26;MAF=0.461538;AC=12;AC_Het=6;AC_Hom=6;AC_Hemi=0;HWE=1	GT:AD:DP:GP:PL	1/1:0,36:36:0,0,1:428,108,0	1/1:0,8:8:0,0.007834,0.992166:225,24,0	1/1:1,27:28:0,1.5e-05,0.999985:394,51,0	0/1:8,12:20:0,1,0:261,0,176	0/1:4,6:10:0,1,0:169,0,110	0/1:1,1:2:0.000161,0.999642,0.000198:35,0,34	0/0:1,0:1:0.502605,0.497272,0.000124:0,3,36	0/0:4,0:4:0.889941,0.110059,0:0,12,110	0/1:12,7:19:0,1,0:150,0,252	0/1:28,23:51:0,1,0:309,0,329	0/1:10,13:23:0,1,0:247,0,212	0/0:54,1:55:1,0,0:0,147,370	0/0:2,0:2:0.669035,0.330965,0:0,6,70
chr7	23252728	chr7_23252728_A_G	A	G	.	PASS	AF=0.375;DP=232;NS=12;AN=24;MAF=0.375;AC=9;AC_Het=5;AC_Hom=4;AC_Hemi=0;HWE=1	GT:AD:DP:GP:PL	0/0:2,0:2:0.764037,0.235963,0:0,6,73	1/1:0,3:3:0,0.288117,0.711883:115,9,0	1/1:0,15:15:0,9.9e-05,0.999901:332,45,0	0/0:5,0:5:0.962831,0.037169,0:0,15,169	0/0:5,0:5:0.962831,0.037169,0:0,15,162	0/1:3,1:4:0.001293,0.998707,0:28,0,100	./.:0,0:0:0.38213,0.472073,0.145797:0,0,0	0/0:7,0:7:0.990441,0.009559,0:0,21,209	0/1:17,3:20:4.2e-05,0.999958,0:43,0,282	0/1:29,12:41:0,1,0:214,0,331	0/1:18,3:21:5.4e-05,0.999946,0:42,0,291	0/1:64,42:106:0,1,0:325,0,371	0/0:3,0:3:0.866238,0.133762,0:0,9,115
chr7	23255297	chr7_23255297_T_C	T	C	.	PASS	AF=0.458333;DP=307;NS=12;AN=24;MAF=0.458333;AC=11;AC_Het=5;AC_Hom=6;AC_Hemi=0;HWE=0.59387	GT:AD:DP:GP:PL	1/1:0,12:12:0,0.000562,0.999438:267,36,0	0/0:4,0:4:0.902158,0.097842,0:0,12,110	1/1:0,22:22:0,1e-06,0.999999:378,66,0	0/1:6,5:11:0,1,0:143,0,170	0/1:4,2:6:3e-06,0.999997,0:53,0,129	1/1:0,3:3:0,0.223677,0.776323:94,9,0	./.:0,0:0:0.286685,0.497489,0.215825:0,0,0	0/0:3,0:3:0.821754,0.178246,0:0,9,98	0/1:19,11:30:0,1,0:219,0,300	0/1:27,17:44:0,1,0:263,0,336	0/1:16,16:32:0,1,0:267,0,279	0/0:76,0:76:1,0,0:0,229,394	0/0:4,0:4:0.902158,0.097842,0:0,12,139
chr7	23258656	chr7_23258656_A_T	A	T	.	PASS	AF=0.291667;DP=230;NS=12;AN=24;MAF=0.291667;AC=7;AC_Het=5;AC_Hom=2;AC_Hemi=0;HWE=1	GT:AD:DP:GP:PL	0/0:39,0:39:1,0,0:0,117,403	1/1:0,3:3:0,0.350536,0.649464:96,9,0	0/1:0,1:1:0.003225,0.681236,0.315539:27,3,0	0/1:3,2:5:1.4e-05,0.999986,0:49,0,81	0/0:6,0:6:0.985733,0.014267,0:0,18,178	0/1:1,1:2:0.000543,0.99934,0.000117:33,0,33	0/0:1,0:1:0.683434,0.316551,1.5e-05:0,3,40	./.:0,0:0:0.467093,0.432698,0.100209:0,0,0	0/1:16,4:20:0,1,0:67,0,246	0/0:41,2:43:0.999999,1e-06,0:0,58,379	0/0:17,2:19:0.772219,0.227781,0:0,5,276	0/0:69,7:76:0.922859,0.077141,0:0,10,286	0/1:1,3:4:0,0.999706,0.000294:93,0,29
chr7	23272729	chr7_23272729_A_C	A	C	.	PASS	AF=0.458333;DP=199;NS=12;AN=24;MAF=0.458333;AC=11;AC_Het=11;AC_Hom=0;AC_Hemi=0;HWE=0.0142876	GT:AD:DP:GP:PL	0/0:18,0:18:0.999994,6e-06,0:0,54,330	0/1:6,1:7:0.133077,0.866923,0:6,0,145	0/1:2,3:5:0,1,0:90,0,61	0/1:6,14:20:0,1,0:222,0,118	0/1:3,5:8:0,1,0:135,0,80	0/1:4,1:5:0.003056,0.996944,0:23,0,126	0/1:5,3:8:0,1,0:77,0,125	./.:0,0:0:0.299606,0.495514,0.204881:0,0,0	0/1:9,3:12:0,1,0:69,0,217	0/1:21,4:25:7.8e-05,0.999922,0:39,0,307	0/1:11,2:13:0.000494,0.999506,0:31,0,235	0/1:40,32:72:0,1,0:255,0,350	0/1:3,3:6:0,1,0:83,0,74
chr7	23272747	chr7_23272747_A_G	A	G	.	PASS	AF=0.458333;DP=228;NS=12;AN=24;MAF=0.458333;AC=11;AC_Het=7;AC_Hom=4;AC_Hemi=0;HWE=1	GT:AD:DP:GP:PL	1/1:0,22:22:0,1e-06,0.999999:334,66,0	0/0:8,0:8:0.993197,0.006803,0:0,24,205	1/1:0,12:12:0,0.000556,0.999444:279,36,0	0/1:6,13:19:0,1,0:251,0,115	0/1:4,7:11:0,1,0:188,0,87	0/0:3,0:3:0.820203,0.179797,0:0,9,103	0/0:6,0:6:0.97333,0.02667,0:0,18,171	./.:0,0:0:0.28388,0.497848,0.218272:0,0,0	0/1:11,12:23:0,1,0:225,0,213	0/1:20,22:42:0,1,0:307,0,272	0/1:9,10:19:0,1,0:230,0,190	0/1:22,35:57:0,1,0:335,0,271	0/1:4,2:6:2e-06,0.999998,0:54,0,118
chr7	23293304	chr7_23293304_G_A	G	A	.	PASS	AF=0.5;DP=266;NS=13;AN=26;MAF=0.5;AC=13;AC_Het=9;AC_Hom=4;AC_Hemi=0;HWE=0.30044	GT:AD:DP:GP:PL	0/0:6,0:6:0.969957,0.030043,0:0,18,142	0/0:5,0:5:0.941666,0.058334,0:0,15,160	0/1:18,11:29:0,1,0:206,0,301	0/1:8,10:18:0,1,0:214,0,186	0/1:7,4:11:0,1,0:102,0,189	0/1:2,2:4:0,0.999999,1e-06:64,0,58	1/1:0,6:6:0,0.030562,0.969438:162,18,0	1/1:0,4:4:0,0.111982,0.888018:127,12,0	0/1:7,7:14:0,1,0:153,0,175	0/1:12,25:37:0,1,0:330,0,212	0/1:7,13:20:0,1,0:236,0,140	0/1:54,52:106:0,1,0:355,0,349	0/1:4,1:5:0.003209,0.996791,0:22,0,99
chr7	23297554	chr7_23297554_C_T	C	T	.	PASS	AF=0.192308;DP=259;NS=13;AN=26;MAF=0.192308;AC=5;AC_Het=5;AC_Hom=0;AC_Hemi=0;HWE=1	GT:AD:DP:GP:PL	0/0:22,0:22:1,0,0:0,66,359	0/1:4,3:7:0,1,0:84,0,111	0/1:8,7:15:0,1,0:155,0,194	0/0:19,0:19:0.999999,1e-06,0:0,57,369	0/0:13,0:13:0.999942,5.8e-05,0:0,39,320	0/1:1,3:4:0,0.999848,0.000152:102,0,29	0/0:6,0:6:0.992602,0.007398,0:0,18,185	0/1:2,1:3:0.001674,0.998326,0:31,0,58	0/0:9,0:9:0.999069,0.000931,0:0,27,249	0/0:34,0:34:1,0,0:0,102,399	0/0:16,0:16:0.999993,7e-06,0:0,48,343	0/1:46,52:98:0,1,0:367,0,349	0/0:13,0:13:0.999942,5.8e-05,0:0,39,282
chr7	23307574	chr7_23307574_G_A	G	A	.	PASS	AF=0.461538;DP=182;NS=13;AN=26;MAF=0.461538;AC=12;AC_Het=4;AC_Hom=8;AC_Hemi=0;HWE=0.260843	GT:AD:DP:GP:PL	0/1:8,3:11:1e-06,0.999999,0:57,0,108	1/1:0,3:3:0,0.225487,0.774513:99,9,0	0/1:16,4:20:0,1,0:63,0,305	1/1:0,7:7:0,0.01787,0.98213:199,21,0	0/0:7,0:7:0.986761,0.013239,0:0,21,198	0/0:2,0:2:0.699625,0.300375,0:0,6,64	0/1:2,1:3:0.002328,0.997672,0:24,0,65	1/1:0,2:2:0,0.367998,0.632002:67,6,0	0/0:10,1:11:0.652202,0.347798,0:0,5,239	0/0:34,0:34:1,0,0:0,102,405	0/0:17,0:17:0.999987,1.3e-05,0:0,51,296	1/1:1,42:43:0,0,1:354,107,0	0/1:7,1:8:0.036063,0.963937,0:12,0,176
chr7	23308275	chr7_23308275_C_A	C	A	.	PASS	AF=0.461538;DP=163;NS=13;AN=26;MAF=0.461538;AC=12;AC_Het=8;AC_Hom=4;AC_Hemi=0;HWE=0.601992	GT:AD:DP:GP:PL	1/1:0,6:6:0,0.033425,0.966575:137,18,0	0/0:4,0:4:0.898512,0.101488,0:0,12,125	0/1:9,3:12:0,1,0:69,0,219	0/0:12,0:12:0.999559,0.000441,0:0,36,256	0/0:7,0:7:0.986078,0.013922,0:0,21,213	0/1:1,2:3:2e-06,0.999278,0.000721:55,0,28	0/1:1,2:3:1e-06,0.998858,0.001141:60,0,26	0/1:0,1:1:0.000184,0.52521,0.474606:35,3,0	0/1:8,3:11:2e-06,0.999998,0:54,0,163	0/1:19,17:36:0,1,0:148,0,292	0/1:17,4:21:0,1,0:61,0,247	0/1:35,7:42:2.1e-05,0.999979,0:44,0,281	1/1:0,3:3:0,0.216701,0.783299:91,9,0
chr7	23308284	chr7_23308284_T_A	T	A	.	PASS	AF=0.461538;DP=113;NS=13;AN=26;MAF=0.461538;AC=12;AC_Het=6;AC_Hom=6;AC_Hemi=0;HWE=1	GT:AD:DP:GP:PL	0/0:11,0:11:0.999053,0.000947,0:0,33,226	0/1:0,1:1:0.000165,0.507205,0.492629:35,3,0	0/1:8,3:11:0,1,0:67,0,189	0/0:8,0:8:0.99247,0.00753,0:0,24,222	0/0:8,0:8:0.99247,0.00753,0:0,24,223	1/1:0,2:2:0,0.339842,0.660158:64,6,0	1/1:0,2:2:0,0.339842,0.660158:64,6,0	0/1:0,1:1:0.000165,0.507205,0.492629:35,3,0	0/1:8,2:10:0.001044,0.998956,0:27,0,190	0/1:22,10:32:0,1,0:110,0,325	0/0:17,1:18:0.994087,0.005913,0:0,25,279	1/1:0,8:8:0,0.007979,0.992021:157,24,0	0/1:0,1:1:0.000262,0.507156,0.492582:33,3,0
chr7	23314867	chr7_23314867_C_G	C	G	.	PASS	AF=0.461538;DP=165;NS=13;AN=26;MAF=0.461538;AC=12;AC_Het=6;AC_Hom=6;AC_Hemi=0;HWE=1	GT:AD:DP:GP:PL	0/0:29,0:29:1,0,0:0,87,380	0/0:13,0:13:0.99978,0.00022,0:0,39,275	0/1:5,6:11:0,1,0:164,0,138	0/0:8,0:8:0.99302,0.00698,0:0,24,224	0/1:7,5:12:0,1,0:110,0,169	1/1:0,4:4:0,0.121978,0.878022:131,12,0	0/1:0,1:1:7.4e-05,0.526346,0.473581:39,3,0	1/1:0,3:3:0,0.217435,0.782565:115,9,0	0/0:12,1:13:0.819023,0.180977,0:0,9,252	0/1:28,12:40:0,1,0:196,0,348	0/1:16,4:20:0,1,0:84,0,291	1/1:0,8:8:0,0.008608,0.991392:219,24,0	0/1:1,2:3:0,0.999714,0.000286:66,0,32
chr7	23315871	chr7_23315871_A_G	A	G	.	PASS	AF=0.115385;DP=270;NS=13;AN=26;MAF=0.115385;AC=3;AC_Het=1;AC_Hom=2;AC_Hemi=0;HWE=0.12	GT:AD:DP:GP:PL	0/0:13,0:13:0.999968,3.2e-05,0:0,39,216	0/0:6,0:6:0.995897,0.004103,0:0,18,170	0/1:9,11:20:0,1,0:245,0,200	1/1:0,9:9:0,0.028772,0.971228:253,27,0	0/0:11,0:11:0.999871,0.000129,0:0,33,283	0/0:6,0:6:0.995897,0.004103,0:0,18,153	0/0:3,0:3:0.96809,0.03191,0:0,9,112	0/0:4,0:4:0.983787,0.016213,0:0,12,119	0/0:24,0:24:1,0,0:0,72,379	0/0:77,0:77:1,0,0:0,232,450	0/0:31,0:31:1,0,0:0,93,419	0/0:58,0:58:1,0,0:0,175,435	0/0:8,0:8:0.998971,0.001029,0:0,24,210
chr7	23324545	chr7_23324545_A_G	A	G	.	PASS	AF=0.423077;DP=266;NS=13;AN=26;MAF=0.423077;AC=11;AC_Het=7;AC_Hom=4;AC_Hemi=0;HWE=1	GT:AD:DP:GP:PL	0/0:22,0:22:1,0,0:0,66,368	0/0:5,0:5:0.953512,0.046488,0:0,15,159	0/0:20,0:20:0.999999,1e-06,0:0,60,380	0/0:9,0:9:0.996962,0.003038,0:0,27,253	0/1:10,4:14:0,1,0:102,0,254	1/1:0,7:7:0,0.019635,0.980365:208,21,0	1/1:0,5:5:0,0.074172,0.925828:171,15,0	0/1:0,1:1:7.2e-05,0.561723,0.438205:40,3,0	0/1:7,2:9:4e-06,0.999996,0:52,0,192	0/1:10,14:24:0,1,0:231,0,215	0/1:6,8:14:0,1,0:156,0,156	0/1:70,63:133:0,1,0:360,0,368	0/1:1,2:3:0,0.999752,0.000248:65,0,32
chr7	23325370	chr7_23325370_C_T	C	T	.	PASS	AF=0.454545;DP=146;NS=11;AN=22;MAF=0.454545;AC=10;AC_Het=6;AC_Hom=4;AC_Hemi=0;HWE=1	GT:AD:DP:GP:PL	1/1:0,11:11:0,0.00113,0.99887:231,33,0	./.:0,0:0:0.288189,0.497287,0.214524:0,0,0	0/1:5,10:15:0,1,0:241,0,121	0/1:2,1:3:0.001842,0.998158,0:25,0,64	0/1:2,1:3:0.000463,0.999536,0:31,0,62	./.:0,0:0:0.288189,0.497287,0.214524:0,0,0	1/1:0,4:4:0,0.126543,0.873457:140,12,0	0/1:0,1:1:6.2e-05,0.536797,0.463141:40,3,0	0/1:13,2:15:0.463811,0.536189,0:0,2,224	0/0:22,2:24:0.858693,0.141307,0:0,10,268	0/0:10,0:10:0.998318,0.001682,0:0,30,235	0/1:10,9:19:0,1,0:146,0,154	0/0:3,0:3:0.822579,0.177421,0:0,9,97
chr7	23327434	chr7_23327434_T_A	T	A	.	PASS	AF=0.461538;DP=273;NS=13;AN=26;MAF=0.461538;AC=12;AC_Het=10;AC_Hom=2;AC_Hemi=0;HWE=0.11159	GT:AD:DP:GP:PL	0/0:1,0:1:0.387935,0.37879,0.233276:0,3,2	0/1:3,5:8:0,1,0:114,0,72	0/0:22,0:22:1,0,0:0,66,363	0/1:3,3:6:0,1,0:96,0,83	0/1:7,3:10:0,1,0:82,0,178	0/1:4,5:9:0,1,0:141,0,109	0/1:2,1:3:0.000325,0.999675,0:32,0,70	0/1:2,2:4:6e-06,0.99999,3e-06:49,0,52	0/1:7,5:12:0,1,0:130,0,183	0/1:23,19:42:0,1,0:264,0,313	0/1:6,9:15:0,1,0:179,0,157	1/1:0,95:95:0,0,1:453,286,0	0/1:7,9:16:0,1,0:213,0,148
chr7	23330815	chr7_23330815_C_A	C	A	.	PASS	AF=0.409091;DP=186;NS=11;AN=22;MAF=0.409091;AC=9;AC_Het=7;AC_Hom=2;AC_Hemi=0;HWE=0.55418	GT:AD:DP:GP:PL	0/0:1,0:1:0.589287,0.410685,2.9e-05:0,3,40	./.:0,0:0:0.347276,0.484051,0.168673:0,0,0	0/0:22,0:22:1,0,0:0,66,367	0/1:8,4:12:0,1,0:74,0,191	0/1:10,6:16:0,1,0:124,0,220	0/1:1,3:4:0,0.998889,0.001111:98,0,25	./.:0,0:0:0.347276,0.484051,0.168673:0,0,0	1/1:0,2:2:0.000301,0.417607,0.582092:36,6,0	0/1:13,5:18:0,1,0:76,0,239	0/1:34,8:42:0,1,0:85,0,313	0/1:15,7:22:0,1,0:113,0,262	0/1:10,32:42:0,1,0:318,0,137	0/0:5,0:5:0.958262,0.041738,0:0,15,155
chr7	23333355	chr7_23333355_T_A	T	A	.	PASS	AF=0.384615;DP=242;NS=13;AN=26;MAF=0.384615;AC=10;AC_Het=8;AC_Hom=2;AC_Hemi=0;HWE=0.56581	GT:AD:DP:GP:PL	0/0:11,1:12:0.612715,0.387285,0:0,3,242	0/0:2,0:2:0.755561,0.244439,0:0,6,74	0/1:2,9:11:0,0.999659,0.000341:213,0,30	0/1:5,1:6:0.015387,0.984613,0:17,0,148	0/1:5,1:6:0.01929,0.98071,0:16,0,150	0/1:3,1:4:0.000981,0.999019,0:29,0,84	0/1:3,1:4:0.003893,0.996107,0:23,0,83	0/0:3,0:3:0.860764,0.139236,0:0,9,93	0/1:18,2:20:0.138582,0.861418,0:7,0,308	0/1:46,7:53:1e-06,0.999999,0:57,0,347	0/0:18,1:19:0.997516,0.002484,0:0,27,325	1/1:12,87:99:0,0.38164,0.61836:274,7,0	0/1:1,2:3:1e-06,0.999793,0.000206:59,0,32
chr7	23334037	chr7_23334037_T_A	T	A	.	PASS	AF=0.166667;DP=141;NS=12;AN=24;MAF=0.166667;AC=4;AC_Het=4;AC_Hom=0;AC_Hemi=0;HWE=1	GT:AD:DP:GP:PL	./.:0,0:0:0.643347,0.317484,0.039169:0,0,0	0/0:6,0:6:0.992349,0.007651,0:0,18,152	0/1:14,3:17:8e-06,0.999992,0:54,0,290	0/0:11,0:11:0.999759,0.000241,0:0,33,230	0/0:2,0:2:0.890179,0.109821,0:0,6,74	0/0:1,0:1:0.802086,0.197908,6e-06:0,3,39	0/0:1,0:1:0.802086,0.197908,6e-06:0,3,39	0/0:8,0:8:0.998076,0.001924,0:0,24,222	0/0:10,1:11:0.766555,0.233445,0:0,2,247	0/1:31,5:36:8e-06,0.999992,0:54,0,347	0/1:13,4:17:0,1,0:74,0,278	0/1:12,10:22:0,1,0:197,0,180	0/0:9,0:9:0.999037,0.000963,0:0,27,253
chr7	23337494	chr7_23337494_C_T	C	T	.	PASS	AF=0.153846;DP=270;NS=13;AN=26;MAF=0.153846;AC=4;AC_Het=4;AC_Hom=0;AC_Hemi=0;HWE=1	GT:AD:DP:GP:PL	0/0:8,0:8:0.998736,0.001264,0:0,24,161	0/0:25,0:25:1,0,0:0,75,206	0/0:19,0:19:0.999999,1e-06,0:0,57,270	0/1:16,7:23:0,1,0:110,0,164	0/1:10,1:11:0.387191,0.612809,0:7,0,174	0/0:6,0:6:0.994963,0.005037,0:0,18,135	0/1:3,2:5:2.2e-05,0.999978,0:52,0,67	0/0:6,0:6:0.994963,0.005037,0:0,18,127	0/0:15,0:15:0.99999,1e-05,0:0,45,318	0/0:40,0:40:1,0,0:0,120,399	0/0:22,0:22:1,0,0:0,66,351	0/1:64,17:81:0,1,0:73,0,132	0/0:9,0:9:0.999368,0.000632,0:0,27,154
chr7	23338048	chr7_23338048_G_A	G	A	.	PASS	AF=0.423077;DP=259;NS=13;AN=26;MAF=0.423077;AC=11;AC_Het=5;AC_Hom=6;AC_Hemi=0;HWE=0.573563	GT:AD:DP:GP:PL	0/0:12,0:12:0.999642,0.000358,0:0,36,224	0/0:7,0:7:0.988674,0.011326,0:0,21,202	0/1:11,7:18:0,1,0:112,0,239	0/0:11,0:11:0.999285,0.000715,0:0,33,201	0/1:3,8:11:0,1,0:209,0,62	1/1:0,5:5:0,0.078545,0.921455:142,15,0	0/0:5,0:5:0.956185,0.043815,0:0,15,163	0/0:6,0:6:0.977602,0.022398,0:0,18,194	0/1:3,8:11:0,1,0:162,0,70	0/1:20,12:32:0,1,0:155,0,298	0/1:6,5:11:0,1,0:111,0,141	1/1:0,107:107:0,0,1:453,322,0	1/1:0,11:11:0,0.00133,0.99867:282,33,0
chr7	23341407	chr7_23341407_T_C	T	C	.	PASS	AF=0.166667;DP=261;NS=12;AN=24;MAF=0.166667;AC=4;AC_Het=2;AC_Hom=2;AC_Hemi=0;HWE=0.254658	GT:AD:DP:GP:PL	1/1:0,19:19:0,1.9e-05,0.999981:355,57,0	0/0:7,0:7:0.996836,0.003164,0:0,21,192	0/0:16,0:16:0.999994,6e-06,0:0,48,345	0/0:23,0:23:1,0,0:0,69,378	0/0:11,0:11:0.999802,0.000198,0:0,33,293	0/0:10,0:10:0.999603,0.000397,0:0,30,270	0/0:3,0:3:0.951672,0.048328,0:0,9,104	./.:0,0:0:0.690833,0.280662,0.028506:0,0,0	0/0:16,0:16:0.999994,6e-06,0:0,48,328	0/0:49,0:49:1,0,0:0,148,426	0/0:21,0:21:1,0,0:0,63,358	0/1:44,29:73:0,1,0:310,0,356	0/1:10,3:13:0,1,0:72,0,231
chr7	23345792	chr7_23345792_A_C	A	C	.	PASS	AF=0.269231;DP=189;NS=13;AN=26;MAF=0.269231;AC=7;AC_Het=7;AC_Hom=0;AC_Hemi=0;HWE=0.49913	GT:AD:DP:GP:PL	0/0:13,0:13:0.999904,9.6e-05,0:0,39,272	0/1:6,2:8:0.000815,0.999185,0:32,0,148	0/0:15,0:15:0.999976,2.4e-05,0:0,45,299	0/1:6,6:12:0,1,0:119,0,130	0/0:8,0:8:0.996949,0.003051,0:0,24,175	0/1:3,1:4:0.006412,0.993588,0:23,0,76	0/0:1,0:1:0.718465,0.2815,3.5e-05:0,3,35	0/0:4,0:4:0.953312,0.046688,0:0,12,122	0/1:14,2:16:0.004158,0.995842,0:25,0,265	0/1:35,5:40:0.000725,0.999275,0:32,0,317	0/0:16,0:16:0.999988,1.2e-05,0:0,48,273	0/1:38,8:46:4e-06,0.999996,0:55,0,298	0/1:4,2:6:9e-06,0.999991,0:51,0,96
chr7	23345793	chr7_23345793_A_C	A	C	.	PASS	AF=0.153846;DP=205;NS=13;AN=26;MAF=0.153846;AC=4;AC_Het=4;AC_Hom=0;AC_Hemi=0;HWE=1	GT:AD:DP:GP:PL	0/0:14,0:14:0.99998,2e-05,0:0,42,283	0/0:8,0:8:0.998698,0.001302,0:0,24,221	0/0:14,0:14:0.99998,2e-05,0:0,42,290	0/0:18,0:18:0.999999,1e-06,0:0,54,318	0/1:10,1:11:0.435731,0.564269,0:6,0,177	0/0:5,0:5:0.98968,0.01032,0:0,15,154	0/1:0,1:1:0.002041,0.855259,0.1427:34,3,0	0/1:2,2:4:6e-05,0.99994,0:47,0,59	0/1:14,3:17:5.2e-05,0.999948,0:48,0,268	0/0:42,1:43:1,0,0:0,92,385	0/0:16,0:16:0.999995,5e-06,0:0,48,286	0/0:45,1:46:1,0,0:0,101,361	0/0:8,0:8:0.998698,0.001302,0:0,24,205
chr7	23356553	chr7_23356553_A_T	A	T	.	PASS	AF=0.115385;DP=181;NS=13;AN=26;MAF=0.115385;AC=3;AC_Het=3;AC_Hom=0;AC_Hemi=0;HWE=1	GT:AD:DP:GP:PL	0/0:11,0:11:0.999844,0.000156,0:0,33,226	0/1:5,4:9:0,1,0:102,0,129	0/0:8,0:8:0.998756,0.001244,0:0,24,198	0/0:10,0:10:0.999689,0.000311,0:0,30,253	0/1:7,1:8:0.202296,0.797704,0:11,0,159	0/0:10,1:11:0.940941,0.059059,0:0,7,222	0/0:3,0:3:0.961668,0.038332,0:0,9,82	0/0:3,0:3:0.961668,0.038332,0:0,9,103	0/0:10,1:11:0.669735,0.330265,0:2,0,214	0/1:24,4:28:0.185985,0.814015,0:11,0,256	0/0:10,1:11:0.50425,0.49575,0:5,0,203	0/0:58,0:58:1,0,0:0,175,385	0/0:10,0:10:0.999689,0.000311,0:0,30,259
chr7	23356565	chr7_23356565_A_G	A	G	.	PASS	AF=0.230769;DP=233;NS=13;AN=26;MAF=0.230769;AC=6;AC_Het=6;AC_Hom=0;AC_Hemi=0;HWE=1	GT:AD:DP:GP:PL	0/0:17,0:17:0.999996,4e-06,0:0,51,324	0/0:13,0:13:0.999933,6.7e-05,0:0,39,292	0/1:16,3:19:1.2e-05,0.999988,0:52,0,284	0/0:16,0:16:0.999992,8e-06,0:0,48,322	0/1:9,1:10:0.369161,0.630839,0:5,0,205	0/1:8,2:10:8e-05,0.99992,0:44,0,192	0/1:2,1:3:0.001445,0.998552,3e-06:31,0,47	0/1:2,1:3:0.001445,0.998554,0:31,0,62	0/0:10,0:10:0.999461,0.000539,0:0,30,248	0/0:28,0:28:1,0,0:0,84,351	0/0:18,0:18:0.999998,2e-06,0:0,54,325	0/1:55,19:74:0,1,0:184,0,350	0/0:12,0:12:0.999865,0.000135,0:0,36,286
chr7	23363162	chr7_23363162_A_T	A	T	.	PASS	AF=0.461538;DP=277;NS=13;AN=26;MAF=0.461538;AC=12;AC_Het=4;AC_Hom=8;AC_Hemi=0;HWE=0.260843	GT:AD:DP:GP:PL	0/0:23,0:23:1,0,0:0,69,368	1/1:0,2:2:5e-06,0.408182,0.591813:54,6,0	0/1:8,7:15:0,1,0:169,0,195	0/1:11,6:17:0,1,0:151,0,232	0/0:12,0:12:0.999646,0.000354,0:0,36,302	0/1:3,2:5:0,1,0:62,0,95	1/1:0,2:2:0,0.408184,0.591816:78,6,0	1/1:0,3:3:0,0.256425,0.743575:110,9,0	0/0:20,0:20:0.999999,1e-06,0:0,60,358	0/0:49,0:49:1,0,0:0,148,423	0/0:20,0:20:0.999999,1e-06,0:0,60,357	0/1:43,48:91:0,1,0:360,0,339	1/1:0,12:12:0,0.000673,0.999327:301,36,0
chr7	23363217	chr7_23363217_C_T	C	T	.	PASS	AF=0.166667;DP=263;NS=12;AN=24;MAF=0.166667;AC=4;AC_Het=2;AC_Hom=2;AC_Hemi=0;HWE=0.254658	GT:AD:DP:GP:PL	0/0:28,0:28:1,0,0:0,84,372	0/0:8,0:8:0.998404,0.001596,0:0,24,235	0/1:9,9:18:0,1,0:206,0,194	1/1:0,11:11:0,0.004748,0.995252:285,33,0	0/1:8,1:9:0.090355,0.909645,0:14,0,190	0/0:9,0:9:0.999201,0.000799,0:0,27,252	0/0:1,0:1:0.830095,0.169891,1.4e-05:0,3,34	./.:0,0:0:0.689075,0.282061,0.028864:0,0,0	0/0:13,0:13:0.99995,5e-05,0:0,39,295	0/0:38,0:38:1,0,0:0,114,407	0/0:15,0:15:0.999988,1.2e-05,0:0,45,299	0/0:101,0:101:1,0,0:0,304,453	0/0:11,0:11:0.9998,0.0002,0:0,33,261
chr7	23371966	chr7_23371966_T_C	T	C	.	PASS	AF=0.461538;DP=206;NS=13;AN=26;MAF=0.461538;AC=12;AC_Het=6;AC_Hom=6;AC_Hemi=0;HWE=1	GT:AD:DP:GP:PL	0/0:23,0:23:1,0,0:0,69,353	1/1:0,4:4:0,0.113511,0.886489:132,12,0	0/0:11,0:11:0.999048,0.000952,0:0,33,273	0/0:6,0:6:0.970399,0.029601,0:0,18,170	0/1:5,3:8:0,1,0:86,0,128	0/1:0,1:1:0.001033,0.505501,0.493466:27,3,0	0/1:2,4:6:0,0.999999,1e-06:116,0,55	0/0:1,0:1:0.506008,0.493953,3.8e-05:0,3,41	0/1:10,5:15:0,1,0:127,0,197	0/1:28,25:53:0,1,0:318,0,303	0/1:11,11:22:0,1,0:208,0,209	1/1:0,51:51:0,0,1:405,154,0	1/1:0,5:5:0,0.06017,0.93983:156,15,0
chr7	23371985	chr7_23371985_G_T	G	T	.	PASS	AF=0.230769;DP=205;NS=13;AN=26;MAF=0.230769;AC=6;AC_Het=4;AC_Hom=2;AC_Hemi=0;HWE=0.522981	GT:AD:DP:GP:PL	1/1:0,9:9:0,0.012611,0.987389:214,27,0	0/0:5,0:5:0.981246,0.018754,0:0,15,151	0/0:14,0:14:0.999963,3.7e-05,0:0,42,291	0/1:1,1:2:0.061093,0.93885,5.7e-05:14,0,34	0/1:8,3:11:9.1e-05,0.999909,0:43,0,206	0/0:1,0:1:0.7658,0.234194,6e-06:0,3,41	0/1:5,1:6:0.032006,0.967994,0:17,0,116	0/0:5,0:5:0.981246,0.018754,0:0,15,118	0/1:18,3:21:0.347702,0.652298,0:5,0,218	0/0:48,2:50:1,0,0:0,110,398	0/0:17,2:19:0.861801,0.138199,0:0,6,292	0/0:58,2:60:1,0,0:0,132,308	0/0:2,0:2:0.867373,0.132627,0:0,6,76
chr7	23372493	chr7_23372493_C_T	C	T	.	PASS	AF=0.416667;DP=281;NS=12;AN=24;MAF=0.416667;AC=10;AC_Het=6;AC_Hom=4;AC_Hemi=0;HWE=1	GT:AD:DP:GP:PL	./.:0,0:0:0.312316,0.493073,0.194611:0,0,0	0/0:2,0:2:0.717009,0.282991,0:0,6,79	0/0:21,0:21:0.999999,1e-06,0:0,63,380	0/0:30,0:30:1,0,0:0,90,410	0/1:6,6:12:0,1,0:127,0,155	1/1:0,4:4:0,0.1367,0.8633:119,12,0	0/1:8,4:12:0,1,0:110,0,173	0/0:1,0:1:0.558816,0.441114,6.9e-05:0,3,37	0/1:8,14:22:0,1,0:254,0,182	0/1:17,32:49:0,1,0:346,0,246	0/1:10,8:18:0,1,0:195,0,201	1/1:0,66:66:0,0,1:437,199,0	0/1:5,11:16:0,1,0:239,0,98
chr7	23380821	chr7_23380821_A_G	A	G	.	PASS	AF=0.5;DP=267;NS=12;AN=24;MAF=0.5;AC=12;AC_Het=6;AC_Hom=6;AC_Hemi=0;HWE=1	GT:AD:DP:GP:PL	0/0:20,0:20:0.999998,2e-06,0:0,60,271	1/1:0,16:16:0,3.3e-05,0.999967:354,48,0	0/1:8,1:9:0.215067,0.784933,0:3,0,214	0/0:27,0:27:1,0,0:0,81,399	0/1:7,4:11:0,1,0:113,0,191	1/1:0,3:3:0,0.211744,0.788256:107,9,0	1/1:0,6:6:0,0.032486,0.967514:179,18,0	./.:0,0:0:0.268284,0.499355,0.232361:0,0,0	0/1:8,4:12:0,1,0:106,0,188	0/1:27,18:45:0,1,0:290,0,329	0/1:8,10:18:0,1,0:227,0,185	0/1:48,46:94:0,1,0:354,0,353	0/0:6,0:6:0.971741,0.028259,0:0,18,200
chr7	23380823	chr7_23380823_A_C	A	C	.	PASS	AF=0.375;DP=149;NS=12;AN=24;MAF=0.375;AC=9;AC_Het=3;AC_Hom=6;AC_Hemi=0;HWE=0.205277	GT:AD:DP:GP:PL	./.:0,0:0:0.384351,0.471219,0.14443:0,0,0	0/0:1,0:1:0.619905,0.380002,9.3e-05:0,3,34	0/1:8,5:13:0,1,0:135,0,206	0/1:28,17:45:0,1,0:288,0,360	0/0:7,0:7:0.990513,0.009487,0:0,21,218	1/1:0,5:5:0,0.092519,0.907481:157,15,0	0/1:6,5:11:0,1,0:132,0,153	1/1:0,4:4:0,0.16937,0.83063:141,12,0	0/0:9,0:9:0.997611,0.002389,0:0,27,248	0/0:29,0:29:1,0,0:0,87,403	0/0:9,0:9:0.997611,0.002389,0:0,27,253	0/0:5,0:5:0.963102,0.036898,0:0,15,142	1/1:0,6:6:0,0.048503,0.951497:185,18,0
chr7	23386878	chr7_23386878_A_G	A	G	.	PASS	AF=0.269231;DP=271;NS=13;AN=26;MAF=0.269231;AC=7;AC_Het=1;AC_Hom=6;AC_Hemi=0;HWE=0.00869565	GT:AD:DP:GP:PL	1/1:0,32:32:0,0,1:410,96,0	0/0:16,0:16:0.999988,1.2e-05,0:0,48,343	0/0:29,0:29:1,0,0:0,87,410	0/0:36,0:36:1,0,0:0,108,418	0/0:7,0:7:0.993926,0.006074,0:0,21,205	0/0:5,0:5:0.976137,0.023863,0:0,15,157	0/1:4,6:10:0,1,0:160,0,114	0/0:1,0:1:0.718814,0.281172,1.4e-05:0,3,39	0/0:14,0:14:0.999952,4.8e-05,0:0,42,308	0/0:33,0:33:1,0,0:0,99,400	0/0:14,0:14:0.999952,4.8e-05,0:0,42,297	1/1:1,60:61:0,0,1:414,165,0	1/1:0,13:13:0,0.000624,0.999376:307,39,0
chr7	23393719	chr7_23393719_A_T	A	T	.	PASS	AF=0.423077;DP=272;NS=13;AN=26;MAF=0.423077;AC=11;AC_Het=11;AC_Hom=0;AC_Hemi=0;HWE=0.023341	GT:AD:DP:GP:PL	0/1:3,17:20:0,0.999979,2.1e-05:300,0,43	0/1:2,4:6:0,0.999998,2e-06:114,0,54	0/0:15,0:15:0.999952,4.8e-05,0:0,45,324	0/1:2,4:6:0,0.999999,1e-06:125,0,58	0/1:2,4:6:0,1,0:109,0,60	0/1:1,2:3:0,0.999684,0.000316:65,0,31	0/1:0,1:1:0.000112,0.558884,0.441004:38,3,0	0/1:1,3:4:0,0.998009,0.001991:87,0,23	0/1:13,7:20:0,1,0:140,0,278	0/1:33,14:47:0,1,0:210,0,366	0/1:12,5:17:0,1,0:91,0,251	0/1:74,47:121:0,1,0:314,0,363	0/0:6,0:6:0.975936,0.024064,0:0,18,178
chr7	23394873	chr7_23394873_T_A	T	A	.	PASS	AF=0.115385;DP=240;NS=13;AN=26;MAF=0.115385;AC=3;AC_Het=3;AC_Hom=0;AC_Hemi=0;HWE=1	GT:AD:DP:GP:PL	0/0:14,0:14:0.999985,1.5e-05,0:0,42,298	0/1:5,1:6:0.113816,0.886184,0:15,0,133	0/0:19,0:19:1,0,0:0,57,337	0/0:18,1:19:0.999047,0.000953,0:0,24,317	0/1:7,3:10:8e-06,0.999992,0:57,0,157	0/0:5,0:5:0.992266,0.007734,0:0,15,152	0/0:8,0:8:0.999027,0.000973,0:0,24,211	0/0:2,0:2:0.941301,0.058699,0:0,6,67	0/0:16,0:16:0.999996,4e-06,0:0,48,287	0/0:33,0:33:1,0,0:0,99,385	0/1:13,2:15:0.071864,0.928136,0:17,0,253	0/0:79,2:81:1,0,0:0,178,393	0/0:9,0:9:0.999513,0.000487,0:0,27,231
chr7	23402197	chr7_23402197_C_T	C	T	.	PASS	AF=0.166667;DP=190;NS=12;AN=24;MAF=0.166667;AC=4;AC_Het=4;AC_Hom=0;AC_Hemi=0;HWE=1	GT:AD:DP:GP:PL	0/0:27,0:27:1,0,0:0,81,381	0/1:0,2:2:1e-06,0.650732,0.349267:66,6,0	0/1:8,9:17:0,1,0:216,0,192	0/0:3,0:3:0.93713,0.06287,0:0,9,102	0/0:4,0:4:0.967545,0.032455,0:0,12,124	0/0:1,0:1:0.788418,0.211578,5e-06:0,3,41	./.:0,0:0:0.621606,0.333628,0.044766:0,0,0	0/0:1,0:1:0.788412,0.211576,1.1e-05:0,3,37	0/0:24,0:24:1,0,0:0,72,372	0/0:61,0:61:1,0,0:0,184,434	0/0:25,0:25:1,0,0:0,75,392	0/1:11,11:22:0,1,0:174,0,148	0/1:0,1:1:0.001168,0.787497,0.211335:34,3,0
chr7	23402232	chr7_23402232_C_T	C	T	.	PASS	AF=0.454545;DP=144;NS=11;AN=22;MAF=0.454545;AC=10;AC_Het=6;AC_Hom=4;AC_Hemi=0;HWE=1	GT:AD:DP:GP:PL	0/0:20,0:20:0.999998,2e-06,0:0,60,333	0/0:1,0:1:0.523742,0.476189,6.9e-05:0,3,38	0/0:17,0:17:0.999986,1.4e-05,0:0,51,273	1/1:0,2:2:0,0.354804,0.645196:67,6,0	1/1:0,4:4:0,0.120861,0.879139:121,12,0	0/1:1,1:2:0.00022,0.999418,0.000363:34,0,31	./.:0,0:0:0.274341,0.498869,0.226789:0,0,0	0/1:0,1:1:5.8e-05,0.523744,0.476199:40,3,0	0/1:8,5:13:0,1,0:107,0,135	0/1:25,17:42:0,1,0:216,0,322	0/1:10,9:19:0,1,0:196,0,211	0/1:15,7:22:0,1,0:119,0,251	./.:0,0:0:0.274341,0.498869,0.226789:0,0,0
chr7	23402284	chr7_23402284_C_A	C	A	.	PASS	AF=0.136364;DP=169;NS=11;AN=22;MAF=0.136364;AC=3;AC_Het=3;AC_Hom=0;AC_Hemi=0;HWE=1	GT:AD:DP:GP:PL	0/1:5,5:10:0,1,0:130,0,126	0/0:4,0:4:0.980024,0.019976,0:0,12,127	0/0:15,0:15:0.99999,1e-05,0:0,45,321	0/1:2,1:3:0.007695,0.992305,0:26,0,65	0/0:9,0:9:0.999363,0.000637,0:0,27,236	0/1:1,1:2:0.003863,0.996111,2.6e-05:29,0,35	./.:0,0:0:0.739247,0.241095,0.019657:0,0,0	./.:0,0:0:0.739247,0.241095,0.019657:0,0,0	0/0:13,0:13:0.99996,4e-05,0:0,39,281	0/0:44,0:44:1,0,0:0,132,415	0/0:25,0:25:1,0,0:0,75,393	0/0:41,1:42:1,0,0:0,92,394	0/0:2,0:2:0.924614,0.075386,0:0,6,67
chr7	23403874	chr7_23403874_T_A	T	A	.	PASS	AF=0.166667;DP=226;NS=12;AN=24;MAF=0.166667;AC=4;AC_Het=4;AC_Hom=0;AC_Hemi=0;HWE=1	GT:AD:DP:GP:PL	0/0:30,0:30:1,0,0:0,90,393	0/1:0,1:1:0.000282,0.813314,0.186405:41,3,0	0/0:19,0:19:0.999999,1e-06,0:0,57,335	0/1:3,2:5:0.005886,0.994114,0:26,0,90	0/0:6,0:6:0.992889,0.007111,0:0,18,193	0/0:2,0:2:0.897189,0.102811,0:0,6,65	0/0:1,0:1:0.813535,0.186452,1.4e-05:0,3,35	./.:0,0:0:0.661854,0.30338,0.034766:0,0,0	0/0:22,0:22:1,0,0:0,66,379	0/0:39,0:39:1,0,0:0,117,416	0/0:18,0:18:0.999998,2e-06,0:0,54,312	0/1:31,50:81:0,1,0:340,0,258	0/1:1,1:2:0.001738,0.998205,5.8e-05:31,0,33
chr7	23408014	chr7_23408014_C_A	C	A	.	PASS	AF=0.153846;DP=246;NS=13;AN=26;MAF=0.153846;AC=4;AC_Het=4;AC_Hom=0;AC_Hemi=0;HWE=1	GT:AD:DP:GP:PL	0/1:19,4:23:1.9e-05,0.999981,0:51,0,292	0/0:5,0:5:0.98675,0.01325,0:0,15,147	0/0:14,1:15:0.983672,0.016328,0:0,14,260	0/0:11,1:12:0.882894,0.117106,0:0,5,224	0/0:16,1:17:0.995864,0.004136,0:0,20,298	0/0:4,0:4:0.973847,0.026153,0:0,12,132	0/0:1,0:1:0.823136,0.176849,1.5e-05:0,3,34	0/1:0,1:1:0.001917,0.821568,0.176515:33,3,0	0/1:19,3:22:0.006927,0.993073,0:25,0,285	0/0:54,3:57:1,0,0:0,78,359	0/0:22,2:24:0.935115,0.064885,0:0,8,300	0/0:51,6:57:0.98793,0.01207,0:0,15,323	0/1:6,2:8:0.000268,0.999732,0:39,0,144
chr7	23434300	chr7_23434300_A_T	A	T	.	PASS	AF=0.125;DP=192;NS=12;AN=24;MAF=0.125;AC=3;AC_Het=3;AC_Hom=0;AC_Hemi=0;HWE=1	GT:AD:DP:GP:PL	0/0:27,0:27:1,0,0:0,81,385	0/0:1,0:1:0.86227,0.137728,2e-06:0,3,41	0/0:20,0:20:1,0,0:0,60,350	0/1:5,3:8:1e-06,0.999999,0:63,0,143	0/0:5,0:5:0.990116,0.009884,0:0,15,158	0/0:4,0:4:0.980425,0.019575,0:0,12,138	./.:0,0:0:0.743511,0.23752,0.018969:0,0,0	0/0:1,0:1:0.86227,0.137728,2e-06:0,3,41	0/1:8,4:12:9e-06,0.999991,0:56,0,181	0/1:29,8:37:3.5e-05,0.999965,0:50,0,344	0/0:14,0:14:0.999981,1.9e-05,0:0,42,325	0/0:50,4:54:0.999995,5e-06,0:0,48,329	0/0:9,0:9:0.999376,0.000624,0:0,27,245
chr7	23437029	chr7_23437029_T_G	T	G	.	PASS	AF=0.227273;DP=71;NS=11;AN=22;MAF=0.227273;AC=5;AC_Het=5;AC_Hom=0;AC_Hemi=0;HWE=1	GT:AD:DP:GP:PL	0/0:4,0:4:0.960976,0.039024,0:0,12,139	0/0:1,0:1:0.754783,0.245209,8e-06:0,3,40	0/0:8,0:8:0.997469,0.002531,0:0,24,237	0/1:6,1:7:0.058593,0.941407,0:14,0,173	0/0:5,0:5:0.9801,0.0199,0:0,15,143	0/1:2,1:3:0.004876,0.995124,0:25,0,67	./.:0,0:0:0.569703,0.370167,0.060129:0,0,0	./.:0,0:0:0.569703,0.370167,0.060129:0,0,0	0/0:1,0:1:0.754781,0.245209,1e-05:0,3,39	0/1:6,1:7:0.072645,0.927355,0:13,0,170	0/1:4,1:5:0.019215,0.980785,0:19,0,129	0/0:27,1:28:0.999997,3e-06,0:0,53,368	0/1:1,1:2:0.001943,0.998006,5.2e-05:29,0,35
chr7	23440450	chr7_23440450_G_C	G	C	.	PASS	AF=0.5;DP=257;NS=12;AN=24;MAF=0.5;AC=12;AC_Het=6;AC_Hom=6;AC_Hemi=0;HWE=1	GT:AD:DP:GP:PL	0/0:22,0:22:1,0,0:0,66,363	0/0:7,0:7:0.985379,0.014621,0:0,21,187	0/0:13,0:13:0.999768,0.000232,0:0,39,293	0/1:4,5:9:0,1,0:98,0,93	0/1:6,4:10:0,1,0:88,0,146	0/1:2,3:5:0,0.999998,2e-06:87,0,55	./.:0,0:0:0.263077,0.499667,0.237256:0,0,0	1/1:0,3:3:0,0.208388,0.791612:104,9,0	0/1:9,7:16:0,1,0:160,0,208	0/1:19,14:33:0,1,0:226,0,263	0/1:6,8:14:0,1,0:174,0,151	1/1:0,120:120:0,0,1:464,361,0	1/1:0,4:4:0,0.116313,0.883687:109,12,0
chr7	23441673	chr7_23441673_C_T	C	T	.	PASS	AF=0.307692;DP=204;NS=13;AN=26;MAF=0.307692;AC=8;AC_Het=6;AC_Hom=2;AC_Hemi=0;HWE=1	GT:AD:DP:GP:PL	0/0:22,2:24:0.636697,0.363303,0:0,3,301	0/0:1,0:1:0.658883,0.341103,1.4e-05:0,3,41	0/1:1,7:8:0,0.979496,0.020504:185,0,11	0/1:6,1:7:0.030096,0.969904,0:15,0,156	0/1:5,2:7:3e-06,0.999997,0:55,0,145	1/1:0,2:2:0,0.491297,0.508702:69,6,0	0/0:2,0:2:0.794377,0.205623,0:0,6,73	0/0:3,0:3:0.885408,0.114592,0:0,9,101	0/1:7,2:9:2.5e-05,0.999975,0:46,0,158	0/1:11,14:25:0,1,0:253,0,202	0/1:2,15:17:0,0.995955,0.004045:249,0,18	0/0:97,0:97:1,0,0:0,292,451	0/0:1,0:1:0.658883,0.341103,1.4e-05:0,3,41
chr7	23445680	chr7_23445680_A_T	A	T	.	PASS	AF=0.153846;DP=266;NS=13;AN=26;MAF=0.153846;AC=4;AC_Het=4;AC_Hom=0;AC_Hemi=0;HWE=1	GT:AD:DP:GP:PL	0/0:42,0:42:1,0,0:0,126,417	0/0:2,0:2:0.911713,0.088287,0:0,6,55	0/1:15,11:26:0,1,0:219,0,273	0/0:8,0:8:0.998489,0.001511,0:0,24,229	0/1:3,2:5:2.4e-05,0.999976,0:50,0,84	0/1:3,1:4:0.00327,0.99673,0:29,0,79	0/0:1,0:1:0.837747,0.16225,2e-06:0,3,41	0/0:3,0:3:0.953818,0.046182,0:0,9,95	0/0:27,0:27:1,0,0:0,81,370	0/0:58,0:58:1,0,0:0,175,417	0/0:17,0:17:0.999997,3e-06,0:0,51,333	0/0:63,0:63:1,0,0:0,190,427	0/1:5,1:6:0.076389,0.923611,0:15,0,128
chr7	23445721	chr7_23445721_T_C	T	C	.	PASS	AF=0.5;DP=231;NS=13;AN=26;MAF=0.5;AC=13;AC_Het=7;AC_Hom=6;AC_Hemi=0;HWE=1	GT:AD:DP:GP:PL	0/0:33,0:33:1,0,0:0,99,391	1/1:0,5:5:0,0.064001,0.935999:162,15,0	0/0:25,0:25:1,0,0:0,75,403	0/1:8,2:10:5e-05,0.99995,0:40,0,194	0/1:3,3:6:0,1,0:82,0,74	0/1:1,4:5:0,0.99884,0.00116:104,0,26	1/1:0,2:2:0,0.353603,0.646397:71,6,0	1/1:0,2:2:0,0.353603,0.646397:75,6,0	0/1:16,9:25:0,1,0:158,0,300	0/1:35,16:51:0,1,0:216,0,359	0/1:20,3:23:7e-06,0.999993,0:49,0,323	0/1:19,22:41:0,1,0:265,0,222	0/0:3,0:3:0.814005,0.185995,0:0,9,97
chr7	23447438	chr7_23447438_C_T	C	T	.	PASS	AF=0.307692;DP=242;NS=13;AN=26;MAF=0.307692;AC=8;AC_Het=6;AC_Hom=2;AC_Hemi=0;HWE=1	GT:AD:DP:GP:PL	0/0:28,0:28:1,0,0:0,84,397	0/0:10,0:10:0.999043,0.000957,0:0,30,249	0/0:22,0:22:1,0,0:0,66,371	0/0:18,0:18:0.999996,4e-06,0:0,54,359	0/1:9,7:16:0,1,0:173,0,207	0/1:4,2:6:3.8e-05,0.999962,0:44,0,123	0/0:4,0:4:0.942218,0.057782,0:0,12,134	0/0:4,0:4:0.942218,0.057782,0:0,12,129	0/1:9,5:14:0,1,0:117,0,184	0/1:19,23:42:0,1,0:296,0,283	0/1:7,7:14:0,1,0:166,0,150	0/1:5,50:55:0,0.550952,0.449048:291,5,0	1/1:0,9:9:0,0.007898,0.992102:224,27,0
chr7	23447901	chr7_23447901_C_T	C	T	.	PASS	AF=0.115385;DP=262;NS=13;AN=26;MAF=0.115385;AC=3;AC_Het=3;AC_Hom=0;AC_Hemi=0;HWE=1	GT:AD:DP:GP:PL	0/0:16,0:16:0.999996,4e-06,0:0,48,323	0/0:2,0:2:0.936571,0.063429,0:0,6,72	0/0:12,0:12:0.999934,6.6e-05,0:0,36,288	0/0:14,0:14:0.999983,1.7e-05,0:0,42,311	0/0:8,0:8:0.998943,0.001057,0:0,24,223	0/1:3,3:6:0,1,0:79,0,76	0/0:6,0:6:0.995785,0.004215,0:0,18,160	0/0:3,0:3:0.967247,0.032753,0:0,9,104	0/0:16,0:16:0.999996,4e-06,0:0,48,322	0/0:60,0:60:1,0,0:0,181,431	0/0:16,0:16:0.999996,4e-06,0:0,48,330	0/1:40,59:99:0,1,0:376,0,302	0/1:1,3:4:0,0.999914,8.6e-05:95,0,29
chr7	23448046	chr7_23448046_G_A	G	A	.	PASS	AF=0.5;DP=109;NS=11;AN=22;MAF=0.5;AC=11;AC_Het=3;AC_Hom=8;AC_Hemi=0;HWE=0.221583	GT:AD:DP:GP:PL	0/0:9,0:9:0.996209,0.003791,0:0,27,252	1/1:0,2:2:2e-06,0.339148,0.66085:56,6,0	0/0:15,0:15:0.999941,5.9e-05,0:0,45,294	0/0:4,0:4:0.891442,0.108558,0:0,12,132	1/1:0,3:3:0,0.2042,0.7958:85,9,0	0/0:1,0:1:0.506423,0.493385,0.000191:0,3,34	./.:0,0:0:0.256561,0.499915,0.243524:0,0,0	./.:0,0:0:0.256561,0.499915,0.243524:0,0,0	0/1:12,3:15:8e-06,0.999992,0:48,0,271	0/1:24,7:31:0,1,0:110,0,246	0/1:13,3:16:5e-06,0.999995,0:51,0,220	1/1:0,10:10:0,0.002001,0.997999:172,30,0	1/1:0,3:3:0,0.2042,0.7958:108,9,0
chr7	23450812	chr7_23450812_C_T	C	T	.	PASS	AF=0.461538;DP=237;NS=13;AN=26;MAF=0.461538;AC=12;AC_Het=4;AC_Hom=8;AC_Hemi=0;HWE=0.260843	GT:AD:DP:GP:PL	1/1:0,10:10:0,0.00204,0.99796:186,30,0	1/1:0,6:6:0,0.031665,0.968335:198,18,0	0/0:19,0:19:0.999996,4e-06,0:0,57,359	0/1:9,3:12:0,1,0:70,0,221	0/0:12,0:12:0.999534,0.000466,0:0,36,243	1/1:0,3:3:0,0.207365,0.792635:114,9,0	0/1:0,1:1:0.000169,0.511269,0.488562:35,3,0	0/1:0,1:1:4.3e-05,0.511334,0.488624:41,3,0	0/0:25,0:25:1,0,0:0,75,393	0/0:49,0:49:1,0,0:0,148,422	0/0:26,0:26:1,0,0:0,78,404	0/1:53,13:66:0,1,0:76,0,348	1/1:0,6:6:0,0.031665,0.968335:195,18,0
chr7	23450862	chr7_23450862_C_T	C	T	.	PASS	AF=0.136364;DP=236;NS=11;AN=22;MAF=0.136364;AC=3;AC_Het=1;AC_Hom=2;AC_Hemi=0;HWE=0.142857	GT:AD:DP:GP:PL	0/0:2,0:2:0.923216,0.076784,0:0,6,57	0/0:8,0:8:0.998702,0.001298,0:0,24,234	0/0:22,0:22:1,0,0:0,66,385	1/1:0,14:14:0,0.000733,0.999267:319,42,0	0/1:8,9:17:0,1,0:177,0,203	0/0:3,0:3:0.960075,0.039925,0:0,9,110	./.:0,0:0:0.7351,0.244559,0.02034:0,0,0	./.:0,0:0:0.7351,0.244559,0.02034:0,0,0	0/0:24,0:24:1,0,0:0,72,380	0/0:53,0:53:1,0,0:0,160,416	0/0:24,0:24:1,0,0:0,72,379	0/0:65,0:65:1,0,0:0,196,424	0/0:4,0:4:0.979631,0.020369,0:0,12,135
chr7	23451114	chr7_23451114_A_G	A	G	.	PASS	AF=0.409091;DP=197;NS=11;AN=22;MAF=0.409091;AC=9;AC_Het=3;AC_Hom=6;AC_Hemi=0;HWE=0.214507	GT:AD:DP:GP:PL	0/0:3,0:3:0.85077,0.14923,0:0,9,86	1/1:0,2:2:0,0.416094,0.583906:76,6,0	1/1:1,13:14:0,0.042915,0.957085:288,18,0	1/1:0,7:7:0,0.021783,0.978217:206,21,0	0/1:4,1:5:0.00899,0.99101,0:19,0,129	0/1:2,2:4:3e-06,0.999997,0:53,0,62	./.:0,0:0:0.345354,0.484628,0.170017:0,0,0	./.:0,0:0:0.345354,0.484628,0.170017:0,0,0	0/0:21,0:21:0.999999,1e-06,0:0,63,375	0/0:53,0:53:1,0,0:0,160,438	0/0:28,0:28:1,0,0:0,84,395	0/0:59,0:59:1,0,0:0,178,434	0/1:0,1:1:0.000333,0.587471,0.412196:34,3,0
chr7	23451805	chr7_23451805_G_T	G	T	.	PASS	AF=0.363636;DP=210;NS=11;AN=22;MAF=0.363636;AC=8;AC_Het=4;AC_Hom=4;AC_Hemi=0;HWE=0.537668	GT:AD:DP:GP:PL	0/0:2,0:2:0.761919,0.238081,0:0,6,67	0/0:3,0:3:0.864875,0.135125,0:0,9,93	0/0:24,0:24:1,0,0:0,72,397	0/0:2,0:2:0.761919,0.238081,0:0,6,65	1/1:0,3:3:0,0.285721,0.714279:108,9,0	0/1:1,1:2:0.001009,0.997422,0.001569:29,0,23	./.:0,0:0:0.378715,0.473366,0.147918:0,0,0	./.:0,0:0:0.378715,0.473366,0.147918:0,0,0	0/1:15,19:34:0,1,0:302,0,260	0/1:41,33:74:0,1,0:331,0,372	0/1:17,10:27:0,1,0:197,0,288	1/1:0,36:36:0,0,1:391,108,0	0/0:3,0:3:0.864875,0.135125,0:0,9,98
chr7	23453290	chr7_23453290_T_A	T	A	.	PASS	AF=0.153846;DP=226;NS=13;AN=26;MAF=0.153846;AC=4;AC_Het=4;AC_Hom=0;AC_Hemi=0;HWE=1	GT:AD:DP:GP:PL	0/0:1,0:1:0.839455,0.160539,6e-06:0,3,37	0/1:4,3:7:0,1,0:75,0,108	0/1:13,5:18:0,1,0:115,0,279	0/0:3,0:3:0.954372,0.045628,0:0,9,104	0/1:8,1:9:0.210664,0.789336,0:10,0,174	0/0:5,0:5:0.988189,0.011811,0:0,15,150	0/0:2,0:2:0.912725,0.087275,0:0,6,69	0/0:7,0:7:0.997021,0.002979,0:0,21,210	0/1:17,2:19:0.010762,0.989238,0:24,0,286	0/0:55,0:55:1,0,0:0,166,440	0/0:16,0:16:0.999994,6e-06,0:0,48,334	0/0:82,0:82:1,0,0:0,247,438	0/0:2,0:2:0.912725,0.087275,0:0,6,70
chr7	23453328	chr7_23453328_G_C	G	C	.	PASS	AF=0.5;DP=192;NS=12;AN=24;MAF=0.5;AC=12;AC_Het=8;AC_Hom=4;AC_Hemi=0;HWE=0.562629	GT:AD:DP:GP:PL	./.:0,0:0:0.271422,0.49912,0.229458:0,0,0	1/1:0,2:2:0,0.352244,0.647756:75,6,0	0/1:17,2:19:0.001794,0.998206,0:25,0,278	0/1:4,2:6:0,1,0:61,0,128	0/1:2,6:8:0,0.999996,4e-06:160,0,50	1/1:0,2:2:0,0.352244,0.647756:80,6,0	0/0:4,0:4:0.896919,0.103081,0:0,12,112	0/0:4,0:4:0.896919,0.103081,0:0,12,135	0/1:10,6:16:0,1,0:152,0,210	0/1:24,12:36:0,1,0:224,0,320	0/1:10,7:17:0,1,0:173,0,148	0/1:25,39:64:0,1,0:357,0,281	0/1:2,1:3:0.003441,0.996559,0:22,0,70
chr7	23453602	chr7_23453602_A_T	A	T	.	PASS	AF=0.454545;DP=204;NS=11;AN=22;MAF=0.454545;AC=10;AC_Het=6;AC_Hom=4;AC_Hemi=0;HWE=1	GT:AD:DP:GP:PL	0/0:6,0:6:0.973759,0.026241,0:0,18,173	0/1:4,4:8:0,1,0:90,0,114	0/0:13,0:13:0.99979,0.00021,0:0,39,315	0/0:12,0:12:0.999579,0.000421,0:0,36,309	0/1:4,2:6:3e-06,0.999997,0:52,0,125	1/1:0,4:4:0,0.126594,0.873406:113,12,0	./.:0,0:0:0.288314,0.49727,0.214417:0,0,0	./.:0,0:0:0.288314,0.49727,0.214417:0,0,0	0/1:9,11:20:0,1,0:236,0,212	0/1:20,24:44:0,1,0:335,0,227	0/1:12,17:29:0,1,0:270,0,241	0/1:6,52:58:0,0.586538,0.413462:287,2,0	1/1:0,4:4:0,0.126594,0.873406:137,12,0
chr7	23463138	chr7_23463138_T_A	T	A	.	PASS	AF=0.461538;DP=255;NS=13;AN=26;MAF=0.461538;AC=12;AC_Het=6;AC_Hom=6;AC_Hemi=0;HWE=1	GT:AD:DP:GP:PL	1/1:0,26:26:0,0,1:385,78,0	0/0:3,0:3:0.804536,0.195464,0:0,9,102	1/1:0,9:9:0,0.004003,0.995997:232,27,0	0/1:8,9:17:0,1,0:176,0,191	0/1:8,6:14:0,1,0:126,0,195	0/0:8,0:8:0.992465,0.007535,0:0,24,215	0/0:1,0:1:0.507125,0.492837,3.8e-05:0,3,41	0/0:2,0:2:0.672989,0.327011,0:0,6,66	0/1:7,3:10:0,1,0:66,0,152	0/1:24,13:37:0,1,0:204,0,329	0/1:10,7:17:0,1,0:137,0,230	0/1:52,56:108:0,1,0:367,0,357	1/1:0,3:3:0,0.204606,0.795394:110,9,0
chr7	23468881	chr7_23468881_T_A	T	A	.	PASS	AF=0.423077;DP=192;NS=13;AN=26;MAF=0.423077;AC=11;AC_Het=5;AC_Hom=6;AC_Hemi=0;HWE=0.573563	GT:AD:DP:GP:PL	0/1:18,4:22:0,1,0:68,0,266	0/1:1,1:2:0.00072,0.998726,0.000554:29,0,29	1/1:0,8:8:0,0.008823,0.991177:212,24,0	1/1:0,4:4:0,0.124671,0.875329:133,12,0	0/0:6,0:6:0.973308,0.026692,0:0,18,183	0/0:1,0:1:0.532526,0.467344,0.00013:0,3,35	0/1:0,1:1:4.8e-05,0.532565,0.467387:41,3,0	1/1:0,3:3:0,0.221704,0.778296:97,9,0	0/0:15,1:16:0.921756,0.078244,0:0,13,299	0/0:47,4:51:0.999033,0.000967,0:0,33,351	0/0:20,0:20:0.999998,2e-06,0:0,60,368	0/1:49,8:57:0,1,0:74,0,306	0/1:0,1:1:0.000192,0.532488,0.46732:35,3,0
chr7	23471559	chr7_23471559_T_G	T	G	.	PASS	AF=0.461538;DP=253;NS=13;AN=26;MAF=0.461538;AC=12;AC_Het=6;AC_Hom=6;AC_Hemi=0;HWE=1	GT:AD:DP:GP:PL	1/1:0,28:28:0,0,1:387,84,0	0/0:3,0:3:0.816245,0.183755,0:0,9,102	1/1:0,15:15:0,6.8e-05,0.999932:327,45,0	0/1:3,7:10:0,1,0:189,0,69	0/1:3,5:8:0,1,0:146,0,70	0/1:4,1:5:0.001409,0.998591,0:26,0,121	0/0:3,0:3:0.816245,0.183755,0:0,9,101	1/1:0,2:2:0,0.357008,0.642992:69,6,0	0/1:8,3:11:0,1,0:61,0,174	0/1:27,22:49:0,1,0:312,0,310	0/1:15,12:27:0,1,0:245,0,278	0/0:88,0:88:1,0,0:0,265,431	0/0:2,0:2:0.689537,0.310463,0:0,6,66
chr7	23471608	chr7_23471608_C_T	C	T	.	PASS	AF=0.384615;DP=232;NS=13;AN=26;MAF=0.384615;AC=10;AC_Het=10;AC_Hom=0;AC_Hemi=0;HWE=0.0747611	GT:AD:DP:GP:PL	0/1:14,9:23:0,1,0:177,0,241	0/1:3,1:4:0.003719,0.996281,0:23,0,76	0/1:10,11:21:0,1,0:218,0,207	0/0:11,0:11:0.999339,0.000661,0:0,33,265	0/1:4,2:6:1e-06,0.999999,0:57,0,93	0/1:2,1:3:0.001863,0.998135,1e-06:26,0,55	0/1:2,1:3:0.001863,0.998136,1e-06:26,0,55	0/0:2,0:2:0.747016,0.252984,0:0,6,60	0/1:7,4:11:0,1,0:93,0,126	0/1:27,21:48:0,1,0:262,0,290	0/1:18,11:29:0,1,0:173,0,261	0/1:51,18:69:0,1,0:74,0,297	0/0:2,0:2:0.747015,0.252984,2e-06:0,6,53
chr7	23474039	chr7_23474039_G_A	G	A	.	PASS	AF=0.269231;DP=254;NS=13;AN=26;MAF=0.269231;AC=7;AC_Het=5;AC_Hom=2;AC_Hemi=0;HWE=1	GT:AD:DP:GP:PL	1/1:0,3:3:0,0.382355,0.617645:93,9,0	0/0:2,0:2:0.832008,0.167992,0:0,6,68	0/0:23,0:23:1,0,0:0,69,345	0/0:11,1:12:0.800444,0.199556,0:0,5,233	0/1:9,5:14:0,1,0:133,0,217	0/0:4,0:4:0.951948,0.048052,0:0,12,129	0/1:2,1:3:0.000786,0.999198,1.6e-05:32,0,41	0/1:0,2:2:0,0.553196,0.446804:75,6,0	0/0:21,0:21:1,0,0:0,63,333	0/0:68,2:70:1,0,0:0,176,404	0/0:26,0:26:1,0,0:0,78,354	0/1:50,15:65:0,1,0:189,0,300	0/1:2,2:4:1e-06,0.999998,1e-06:62,0,52
chr7	23483237	chr7_23483237_C_A	C	A	.	PASS	AF=0.115385;DP=250;NS=13;AN=26;MAF=0.115385;AC=3;AC_Het=3;AC_Hom=0;AC_Hemi=0;HWE=1	GT:AD:DP:GP:PL	0/0:18,0:18:0.999999,1e-06,0:0,54,326	0/0:1,0:1:0.88845,0.111527,2.2e-05:0,3,28	0/0:15,0:15:0.999992,8e-06,0:0,45,318	0/1:5,2:7:0.00016,0.99984,0:44,0,143	0/0:12,1:13:0.911501,0.088499,0:0,4,249	0/0:1,0:1:0.888465,0.111529,6e-06:0,3,34	0/0:4,0:4:0.984552,0.015448,0:0,12,113	0/1:3,2:5:5e-06,0.999995,0:59,0,90	0/1:24,3:27:0.444295,0.555705,0:7,0,298	0/0:35,3:38:0.999293,0.000707,0:0,25,338	0/0:23,2:25:0.99128,0.00872,0:0,15,318	0/0:88,3:91:1,0,0:0,216,397	0/0:5,0:5:0.992216,0.007784,0:0,15,131
chr7	23483253	chr7_23483253_T_A	T	A	.	PASS	AF=0.346154;DP=246;NS=13;AN=26;MAF=0.346154;AC=9;AC_Het=7;AC_Hom=2;AC_Hemi=0;HWE=1	GT:AD:DP:GP:PL	0/1:21,5:26:0,1,0:78,0,276	0/1:1,2:3:0,0.99975,0.00025:67,0,31	0/0:12,1:13:0.621396,0.378604,0:0,3,228	0/0:7,0:7:0.990314,0.009686,0:0,21,188	0/0:10,0:10:0.998779,0.001221,0:0,30,255	0/1:0,1:1:7.8e-05,0.614965,0.384957:41,3,0	0/0:3,0:3:0.864686,0.135314,0:0,9,105	1/1:0,3:3:0,0.285391,0.714609:110,9,0	0/1:10,14:24:0,1,0:274,0,196	0/1:16,21:37:0,1,0:316,0,206	0/1:12,15:27:0,1,0:246,0,205	0/1:73,18:91:0,1,0:143,0,322	0/0:1,0:1:0.61498,0.384959,6.1e-05:0,3,36
chr7	23484152	chr7_23484152_G_A	G	A	.	PASS	AF=0.384615;DP=252;NS=13;AN=26;MAF=0.384615;AC=10;AC_Het=6;AC_Hom=4;AC_Hemi=0;HWE=1	GT:AD:DP:GP:PL	0/0:27,0:27:1,0,0:0,81,373	1/1:0,6:6:0,0.041066,0.958934:153,18,0	1/1:0,8:8:0,0.010593,0.989407:206,24,0	0/1:4,4:8:0,1,0:119,0,120	0/1:7,2:9:0.000195,0.999805,0:35,0,189	0/0:6,0:6:0.977707,0.022293,0:0,18,190	0/1:0,1:1:0.0001,0.578082,0.421819:39,3,0	0/0:1,0:1:0.578129,0.421846,2.4e-05:0,3,41	0/1:5,10:15:0,1,0:221,0,115	0/1:19,16:35:0,1,0:259,0,319	0/1:11,11:22:0,1,0:230,0,244	0/0:105,1:106:1,0,0:0,299,444	0/0:3,0:3:0.845727,0.154273,0:0,9,93
chr7	23487247	chr7_23487247_T_C	T	C	.	PASS	AF=0.5;DP=233;NS=11;AN=22;MAF=0.5;AC=11;AC_Het=1;AC_Hom=10;AC_Hemi=0;HWE=0.0107622	GT:AD:DP:GP:PL	./.:0,0:0:0.268759,0.499321,0.23192:0,0,0	1/1:0,3:3:0,0.212051,0.787949:111,9,0	1/1:0,8:8:0,0.008339,0.991661:205,24,0	0/0:5,0:5:0.945129,0.054871,0:0,15,172	0/0:10,0:10:0.998189,0.001811,0:0,30,256	1/1:0,7:7:0,0.016541,0.983459:220,21,0	1/1:0,7:7:0,0.016541,0.983459:212,21,0	./.:0,0:0:0.268759,0.499321,0.23192:0,0,0	0/0:10,0:10:0.998189,0.001811,0:0,30,209	0/0:25,0:25:1,0,0:0,75,352	0/0:10,0:10:0.998189,0.001811,0:0,30,219	0/1:69,33:102:0,1,0:287,0,357	1/1:0,3:3:0,0.212051,0.787949:95,9,0
chr7	23487261	chr7_23487261_G_A	G	A	.	PASS	AF=0.115385;DP=269;NS=13;AN=26;MAF=0.115385;AC=3;AC_Het=1;AC_Hom=2;AC_Hemi=0;HWE=0.12	GT:AD:DP:GP:PL	0/0:1,0:1:0.881333,0.118635,3.2e-05:0,3,27	1/1:0,6:6:0,0.188404,0.811596:196,18,0	0/0:16,0:16:0.999996,4e-06,0:0,48,332	0/0:7,0:7:0.997901,0.002099,0:0,21,212	0/0:14,0:14:0.999984,1.6e-05,0:0,42,305	0/1:4,2:6:1.1e-05,0.999989,0:55,0,112	0/0:8,0:8:0.99895,0.00105,0:0,24,232	0/0:1,0:1:0.88136,0.118639,1e-06:0,3,41	0/0:19,0:19:0.999999,1e-06,0:0,57,360	0/0:51,0:51:1,0,0:0,154,423	0/0:25,0:25:1,0,0:0,75,377	0/0:111,0:111:1,0,0:0,334,466	0/0:3,0:3:0.967444,0.032556,0:0,9,100
chr7	23488141	chr7_23488141_T_C	T	C	.	PASS	AF=0.461538;DP=193;NS=13;AN=26;MAF=0.461538;AC=12;AC_Het=8;AC_Hom=4;AC_Hemi=0;HWE=0.601992	GT:AD:DP:GP:PL	0/1:0,1:1:0.002029,0.502475,0.495496:24,3,0	0/1:0,1:1:4.1e-05,0.503476,0.496483:41,3,0	1/1:0,6:6:0,0.030715,0.969285:184,18,0	0/1:3,2:5:0,1,0:61,0,74	0/1:2,3:5:0,1,0:100,0,62	0/0:3,0:3:0.802234,0.197766,0:0,9,98	0/1:1,2:3:1e-06,0.998754,0.001245:58,0,26	1/1:0,3:3:0,0.202244,0.797756:111,9,0	0/1:12,2:14:0.000182,0.999818,0:34,0,162	0/0:19,1:20:0.985265,0.014735,0:0,21,257	0/1:8,1:9:0.061164,0.938836,0:9,0,189	0/0:121,0:121:1,0,0:0,364,463	0/1:1,1:2:0.000509,0.999294,0.000197:30,0,34
chr7	23488167	chr7_23488167_A_T	A	T	.	PASS	AF=0.375;DP=197;NS=12;AN=24;MAF=0.375;AC=9;AC_Het=9;AC_Hom=0;AC_Hemi=0;HWE=0.0922062	GT:AD:DP:GP:PL	./.:0,0:0:0.35913,0.480289,0.160581:0,0,0	0/0:1,0:1:0.599244,0.400702,5.3e-05:0,3,37	0/1:5,1:6:0.003786,0.996214,0:23,0,151	0/0:4,0:4:0.922865,0.077135,0:0,12,138	0/1:4,3:7:0,1,0:83,0,115	0/1:1,1:2:0.000237,0.999656,0.000106:35,0,35	0/1:1,1:2:0.000376,0.999288,0.000336:33,0,30	0/0:3,0:3:0.856776,0.143224,0:0,9,114	0/1:14,4:18:0,1,0:93,0,181	0/1:15,6:21:0,1,0:122,0,235	0/1:5,3:8:0,1,0:88,0,149	0/1:70,52:122:0,1,0:344,0,371	0/1:1,2:3:1e-06,0.999787,0.000212:60,0,32
chr7	23493805	chr7_23493805_T_C	T	C	.	PASS	AF=0.454545;DP=261;NS=11;AN=22;MAF=0.454545;AC=10;AC_Het=6;AC_Hom=4;AC_Hemi=0;HWE=1	GT:AD:DP:GP:PL	1/1:1,30:31:0,2e-06,0.999998:374,60,0	0/0:4,0:4:0.902583,0.097417,0:0,12,139	0/1:10,5:15:0,1,0:101,0,210	0/1:3,3:6:0,1,0:70,0,84	0/1:6,6:12:0,1,0:163,0,152	1/1:0,2:2:1e-06,0.366704,0.633296:62,6,0	./.:0,0:0:0.287972,0.497317,0.214712:0,0,0	./.:0,0:0:0.287972,0.497317,0.214712:0,0,0	0/1:16,8:24:0,1,0:156,0,300	0/1:23,30:53:0,1,0:330,0,301	0/1:17,13:30:0,1,0:252,0,315	0/0:83,0:83:1,0,0:0,250,435	0/0:1,0:1:0.536605,0.463345,5e-05:0,3,39
chr7	23519348	chr7_23519348_C_T	C	T	.	PASS	AF=0.423077;DP=265;NS=13;AN=26;MAF=0.423077;AC=11;AC_Het=9;AC_Hom=2;AC_Hemi=0;HWE=0.275057	GT:AD:DP:GP:PL	1/1:1,21:22:0,0.002907,0.997093:327,29,0	0/1:4,4:8:0,1,0:109,0,105	0/0:20,0:20:0.999999,1e-06,0:0,60,364	0/1:9,8:17:0,1,0:191,0,217	0/1:5,5:10:0,1,0:135,0,133	0/1:2,2:4:5e-06,0.999995,0:51,0,69	0/1:3,5:8:0,1,0:149,0,88	0/0:1,0:1:0.56004,0.439932,2.7e-05:0,3,41	0/1:7,8:15:0,1,0:179,0,177	0/1:14,15:29:0,1,0:277,0,251	0/1:15,8:23:0,1,0:174,0,289	0/1:50,47:97:0,1,0:354,0,357	0/0:10,0:10:0.998468,0.001532,0:0,30,277
chr7	23521026	chr7_23521026_T_A	T	A	.	PASS	AF=0.384615;DP=259;NS=13;AN=26;MAF=0.384615;AC=10;AC_Het=6;AC_Hom=4;AC_Hemi=0;HWE=1	GT:AD:DP:GP:PL	0/0:11,0:11:0.999349,0.000651,0:0,33,258	0/1:1,6:7:0,0.983301,0.016699:164,0,13	0/0:14,0:14:0.999919,8.1e-05,0:0,42,303	1/1:0,9:9:0,0.005819,0.994181:217,27,0	0/1:5,5:10:0,1,0:138,0,143	0/0:10,0:10:0.998698,0.001302,0:0,30,265	0/0:3,0:3:0.857027,0.142973,0:0,9,104	0/0:2,0:2:0.749821,0.250179,0:0,6,78	0/1:10,9:19:0,1,0:192,0,231	0/1:16,37:53:0,1,0:359,0,218	0/1:13,13:26:0,1,0:237,0,233	1/1:0,85:85:0,0,1:439,256,0	0/1:5,5:10:0,1,0:112,0,133
chr7	23521676	chr7_23521676_A_G	A	G	.	PASS	AF=0.166667;DP=227;NS=12;AN=24;MAF=0.166667;AC=4;AC_Het=4;AC_Hom=0;AC_Hemi=0;HWE=1	GT:AD:DP:GP:PL	0/0:11,0:11:0.999802,0.000198,0:0,33,272	0/0:2,0:2:0.908074,0.091926,0:0,6,67	0/0:11,0:11:0.999802,0.000198,0:0,33,288	0/0:7,0:7:0.996847,0.003153,0:0,21,219	0/1:6,3:9:0,1,0:71,0,169	0/1:1,1:2:0.000784,0.999135,8.1e-05:35,0,31	0/0:2,0:2:0.908074,0.091926,0:0,6,82	0/0:2,0:2:0.908074,0.091926,0:0,6,74	0/0:14,0:14:0.999975,2.5e-05,0:0,42,319	0/0:48,3:51:1,0,0:0,59,377	0/1:26,3:29:0.237615,0.762385,0:9,0,354	0/1:74,13:87:0,1,0:74,0,316	./.:0,0:0:0.691598,0.280051,0.028351:0,0,0
chr7	23523133	chr7_23523133_T_A	T	A	.	PASS	AF=0.5;DP=151;NS=13;AN=26;MAF=0.5;AC=13;AC_Het=5;AC_Hom=8;AC_Hemi=0;HWE=0.577624	GT:AD:DP:GP:PL	0/1:3,2:5:4.4e-05,0.999956,0:41,0,60	0/1:1,4:5:0,0.988655,0.011345:122,0,16	0/0:14,1:15:0.934694,0.065306,0:0,14,284	0/0:14,0:14:0.99989,0.00011,0:0,42,307	0/0:9,1:10:0.870756,0.129244,0:0,11,221	1/1:0,3:3:0,0.216568,0.783432:104,9,0	1/1:0,2:2:0,0.356033,0.643967:76,6,0	1/1:0,2:2:0,0.356033,0.643967:72,6,0	0/1:6,1:7:0.02187,0.97813,0:14,0,169	0/1:25,3:28:0.121643,0.878357,0:6,0,316	0/0:13,1:14:0.782478,0.217522,0:0,8,270	0/1:5,32:37:0,0.999983,1.7e-05:332,0,44	1/1:0,9:9:0,0.0043,0.9957:244,27,0
chr7	23532614	chr7_23532614_G_A	G	A	.	PASS	AF=0.307692;DP=255;NS=13;AN=26;MAF=0.307692;AC=8;AC_Het=6;AC_Hom=2;AC_Hemi=0;HWE=1	GT:AD:DP:GP:PL	1/1:1,23:24:0,1e-05,0.99999:360,56,0	0/0:4,0:4:0.939588,0.060412,0:0,12,146	0/1:7,8:15:0,1,0:202,0,168	0/1:7,7:14:0,1,0:177,0,182	0/1:10,3:13:0,1,0:76,0,245	0/0:1,0:1:0.660296,0.339649,5.5e-05:0,3,35	0/0:5,0:5:0.968853,0.031147,0:0,15,166	0/0:1,0:1:0.660323,0.339663,1.4e-05:0,3,41	0/1:16,6:22:0,1,0:138,0,290	0/1:35,33:68:0,1,0:338,0,355	0/1:10,12:22:0,1,0:250,0,223	0/0:62,0:62:1,0,0:0,187,421	0/0:4,0:4:0.939588,0.060412,0:0,12,149
chr7	23532679	chr7_23532679_T_G	T	G	.	PASS	AF=0.416667;DP=172;NS=12;AN=24;MAF=0.416667;AC=10;AC_Het=6;AC_Hom=4;AC_Hemi=0;HWE=1	GT:AD:DP:GP:PL	0/0:6,0:6:0.978753,0.021247,0:0,18,159	0/0:2,0:2:0.742199,0.257801,0:0,6,71	1/1:2,16:18:0,0.374286,0.625714:259,7,0	0/1:7,1:8:0.187618,0.812382,0:5,0,184	0/1:9,1:10:0.128106,0.871894,0:7,0,223	1/1:0,2:2:1e-06,0.418508,0.581491:62,6,0	0/0:2,0:2:0.742199,0.257801,0:0,6,75	./.:0,0:0:0.348186,0.483774,0.16804:0,0,0	0/1:16,4:20:0,1,0:71,0,271	0/1:31,18:49:0,1,0:253,0,353	0/1:9,9:18:0,1,0:185,0,214	0/1:19,11:30:0,1,0:184,0,289	0/0:1,0:1:0.590062,0.409916,2.3e-05:0,3,41
chr7	23536747	chr7_23536747_A_G	A	G	.	PASS	AF=0.269231;DP=264;NS=13;AN=26;MAF=0.269231;AC=7;AC_Het=3;AC_Hom=4;AC_Hemi=0;HWE=0.165217	GT:AD:DP:GP:PL	1/1:0,16:16:0,8e-05,0.99992:314,48,0	0/0:11,0:11:0.999627,0.000373,0:0,33,263	0/1:8,6:14:0,1,0:129,0,197	0/0:21,0:21:1,0,0:0,63,389	0/0:11,0:11:0.999627,0.000373,0:0,33,279	1/1:0,14:14:0,0.00032,0.99968:327,42,0	0/0:5,0:5:0.976694,0.023306,0:0,15,162	0/0:2,0:2:0.839701,0.160299,0:0,6,80	0/0:13,0:13:0.999907,9.3e-05,0:0,39,293	0/0:49,0:49:1,0,0:0,148,417	0/0:19,0:19:0.999999,1e-06,0:0,57,358	0/1:57,22:79:0,1,0:221,0,352	0/1:4,6:10:0,1,0:169,0,108
chr7	23537206	chr7_23537206_A_G	A	G	.	PASS	AF=0.269231;DP=216;NS=13;AN=26;MAF=0.269231;AC=7;AC_Het=7;AC_Hom=0;AC_Hemi=0;HWE=0.49913	GT:AD:DP:GP:PL	0/1:23,4:27:1e-05,0.99999,0:51,0,322	0/1:1,1:2:0.001931,0.997965,0.000103:28,0,33	0/0:17,1:18:0.993751,0.006249,0:0,21,322	0/1:11,4:15:0,1,0:83,0,235	0/1:9,2:11:0.000276,0.999724,0:36,0,226	0/0:5,0:5:0.974935,0.025065,0:0,15,149	0/0:1,0:1:0.708367,0.291395,0.000238:0,3,27	0/1:1,2:3:4e-06,0.999341,0.000654:54,0,25	0/0:16,1:17:0.969456,0.030544,0:0,14,288	0/0:19,1:20:0.998026,0.001974,0:0,26,322	0/1:10,2:12:0.000198,0.999802,0:38,0,246	0/1:71,9:80:0.067376,0.932624,0:12,0,292	0/0:1,0:1:0.708529,0.291462,1e-05:0,3,41
chr7	23540939	chr7_23540939_T_A	T	A	.	PASS	AF=0.375;DP=191;NS=12;AN=24;MAF=0.375;AC=9;AC_Het=7;AC_Hom=2;AC_Hemi=0;HWE=0.592947	GT:AD:DP:GP:PL	0/0:15,1:16:0.99532,0.00468,0:0,24,286	0/1:1,4:5:0,0.999048,0.000952:109,0,25	1/1:0,3:3:0,0.295688,0.704312:96,9,0	0/1:7,1:8:0.051188,0.948812,0:12,0,188	0/1:1,1:2:0.000336,0.999365,0.000299:34,0,30	0/0:2,0:2:0.770577,0.229423,0:0,6,69	./.:0,0:0:0.392847,0.467856,0.139297:0,0,0	0/0:4,0:4:0.930725,0.069275,0:0,12,139	0/1:12,7:19:0,1,0:166,0,245	0/1:23,17:40:0,1,0:265,0,316	0/1:12,5:17:0,1,0:123,0,257	0/0:69,1:70:1,0,0:0,173,417	0/1:2,3:5:0,0.999998,2e-06:95,0,53
chr7	23540990	chr7_23540990_T_C	T	C	.	PASS	AF=0.461538;DP=209;NS=13;AN=26;MAF=0.461538;AC=12;AC_Het=6;AC_Hom=6;AC_Hemi=0;HWE=1	GT:AD:DP:GP:PL	1/1:0,13:13:0,0.000252,0.999748:297,39,0	1/1:0,2:2:0,0.340211,0.659789:78,6,0	1/1:0,5:5:0,0.06055,0.93945:170,15,0	0/1:9,4:13:0,1,0:104,0,214	0/1:5,1:6:0.008217,0.991783,0:18,0,139	0/0:3,0:3:0.804888,0.195112,0:0,9,106	0/1:0,1:1:4.2e-05,0.507679,0.49228:41,3,0	0/0:3,0:3:0.804888,0.195112,0:0,9,93	0/1:14,10:24:0,1,0:204,0,280	0/1:31,8:39:0,1,0:128,0,343	0/1:17,5:22:0,1,0:117,0,309	0/0:70,6:76:0.999993,7e-06,0:0,54,331	0/0:2,0:2:0.673482,0.326518,0:0,6,75
chr7	23542809	chr7_23542809_G_C	G	C	.	PASS	AF=0.230769;DP=258;NS=13;AN=26;MAF=0.230769;AC=6;AC_Het=6;AC_Hom=0;AC_Hemi=0;HWE=1	GT:AD:DP:GP:PL	0/0:36,1:37:1,0,0:0,71,394	0/0:7,0:7:0.995279,0.004721,0:0,21,214	0/1:9,5:14:0,1,0:129,0,221	0/0:26,0:26:1,0,0:0,78,387	0/0:15,0:15:0.999981,1.9e-05,0:0,45,290	0/0:6,0:6:0.990602,0.009398,0:0,18,195	0/0:4,0:4:0.963437,0.036563,0:0,12,125	0/0:7,0:7:0.995279,0.004721,0:0,21,216	0/1:7,6:13:0,1,0:153,0,159	0/1:18,22:40:0,1,0:331,0,290	0/1:13,13:26:0,1,0:257,0,270	0/1:24,32:56:0,1,0:316,0,287	0/1:3,3:6:0,1,0:83,0,95
chr7	23551271	chr7_23551271_A_G	A	G	.	PASS	AF=0.192308;DP=265;NS=13;AN=26;MAF=0.192308;AC=5;AC_Het=5;AC_Hom=0;AC_Hemi=0;HWE=1	GT:AD:DP:GP:PL	0/0:16,0:16:0.999993,7e-06,0:0,48,298	0/1:6,5:11:0,1,0:119,0,151	0/0:16,0:16:0.999993,7e-06,0:0,48,309	0/0:16,0:16:0.999993,7e-06,0:0,48,296	0/0:17,0:17:0.999996,4e-06,0:0,51,344	0/0:3,0:3:0.942277,0.057723,0:0,9,99	0/0:4,0:4:0.970281,0.029719,0:0,12,109	0/0:4,0:4:0.970281,0.029719,0:0,12,110	0/1:5,3:8:0,1,0:86,0,134	0/1:17,22:39:0,1,0:294,0,244	0/1:7,10:17:0,1,0:229,0,136	0/0:107,0:107:1,0,0:0,322,450	0/1:4,2:6:3e-06,0.999997,0:58,0,120
chr7	23562902	chr7_23562902_A_G	A	G	.	PASS	AF=0.461538;DP=265;NS=13;AN=26;MAF=0.461538;AC=12;AC_Het=6;AC_Hom=6;AC_Hemi=0;HWE=1	GT:AD:DP:GP:PL	0/0:12,0:12:0.999583,0.000417,0:0,36,254	0/0:11,0:11:0.999166,0.000834,0:0,33,283	0/0:9,0:9:0.996671,0.003329,0:0,27,257	1/1:0,22:22:0,1e-06,0.999999:252,66,0	1/1:0,5:5:0,0.068104,0.931896:151,15,0	0/0:3,0:3:0.823867,0.176133,0:0,9,100	0/1:2,5:7:0,0.999993,7e-06:136,0,48	1/1:0,4:4:0,0.127524,0.872476:119,12,0	0/1:13,5:18:0,1,0:109,0,245	0/1:28,15:43:0,1,0:241,0,347	0/1:12,8:20:0,1,0:180,0,258	0/1:73,29:102:0,1,0:251,0,346	0/1:2,7:9:0,0.99992,8e-05:147,0,37
chr7	23564050	chr7_23564050_T_C	T	C	.	PASS	AF=0.125;DP=195;NS=12;AN=24;MAF=0.125;AC=3;AC_Het=1;AC_Hom=2;AC_Hemi=0;HWE=0.130435	GT:AD:DP:GP:PL	0/0:19,0:19:0.999999,1e-06,0:0,57,348	0/0:6,0:6:0.995019,0.004981,0:0,18,182	0/0:8,0:8:0.99875,0.00125,0:0,24,237	./.:0,0:0:0.742922,0.238015,0.019064:0,0,0	0/1:0,1:1:0.004256,0.85826,0.137484:31,3,0	0/0:4,0:4:0.98037,0.01963,0:0,12,140	0/0:4,0:4:0.98037,0.01963,0:0,12,137	0/0:2,0:2:0.925846,0.074154,0:0,6,75	0/0:13,1:14:0.941657,0.058343,0:0,7,269	0/0:32,0:32:1,0,0:0,96,370	0/0:19,0:19:0.999999,1e-06,0:0,57,357	1/1:0,77:77:0,0,1:426,232,0	0/0:7,0:7:0.997503,0.002497,0:0,21,220
chr7	23564448	chr7_23564448_G_A	G	A	.	PASS	AF=0.423077;DP=202;NS=13;AN=26;MAF=0.423077;AC=11;AC_Het=7;AC_Hom=4;AC_Hemi=0;HWE=1	GT:AD:DP:GP:PL	0/1:0,1:1:0.000114,0.521938,0.477949:37,3,0	0/0:2,0:2:0.685943,0.314057,0:0,6,70	0/1:6,5:11:0,1,0:130,0,161	1/1:0,10:10:0,0.002128,0.997872:265,30,0	1/1:0,7:7:0,0.016776,0.983224:217,21,0	0/1:3,1:4:0.000873,0.999127,0:28,0,80	0/0:2,0:2:0.685943,0.314057,0:0,6,66	0/0:2,0:2:0.685943,0.314057,0:0,6,75	0/1:10,10:20:0,1,0:237,0,237	0/1:23,20:43:0,1,0:291,0,327	0/1:7,11:18:0,1,0:247,0,139	0/1:56,20:76:0,1,0:158,0,349	0/0:6,0:6:0.972182,0.027818,0:0,18,192
chr7	23564998	chr7_23564998_T_C	T	C	.	PASS	AF=0.458333;DP=243;NS=12;AN=24;MAF=0.458333;AC=11;AC_Het=7;AC_Hom=4;AC_Hemi=0;HWE=1	GT:AD:DP:GP:PL	./.:0,0:0:0.270906,0.499161,0.229933:0,0,0	1/1:0,5:5:0,0.063528,0.936472:141,15,0	0/1:11,4:15:0,1,0:83,0,238	0/1:4,4:8:0,1,0:108,0,109	0/1:5,1:6:0.003461,0.996539,0:22,0,136	1/1:0,4:4:0,0.119467,0.880533:136,12,0	0/0:3,0:3:0.812801,0.187199,0:0,9,106	0/0:1,0:1:0.52046,0.479484,5.6e-05:0,3,39	0/1:11,7:18:0,1,0:145,0,233	0/1:38,12:50:0,1,0:172,0,337	0/1:12,4:16:0,1,0:71,0,256	0/1:67,44:111:0,1,0:306,0,363	0/0:6,0:6:0.972017,0.027983,0:0,18,194
chr7	23569187	chr7_23569187_C_T	C	T	.	PASS	AF=0.5;DP=241;NS=13;AN=26;MAF=0.5;AC=13;AC_Het=9;AC_Hom=4;AC_Hemi=0;HWE=0.30044	GT:AD:DP:GP:PL	0/0:3,0:3:0.809888,0.190112,0:0,9,85	0/1:2,1:3:0.03248,0.96752,0:12,0,61	0/0:20,0:20:0.999998,2e-06,0:0,60,359	0/1:5,1:6:0.006751,0.993249,0:19,0,126	0/1:2,1:3:0.000849,0.99915,1e-06:28,0,57	0/1:1,1:2:0.000213,0.999316,0.000471:34,0,30	1/1:0,3:3:0,0.21026,0.78974:93,9,0	1/1:0,2:2:0,0.347465,0.652535:67,6,0	0/1:15,8:23:0,1,0:162,0,280	0/1:39,21:60:0,1,0:245,0,362	0/1:14,12:26:0,1,0:247,0,267	0/1:52,33:85:0,1,0:192,0,366	0/1:4,1:5:0.001701,0.998299,0:25,0,124
chr7	23575468	chr7_23575468_G_A	G	A	.	PASS	AF=0.208333;DP=219;NS=12;AN=24;MAF=0.208333;AC=5;AC_Het=5;AC_Hom=0;AC_Hemi=0;HWE=1	GT:AD:DP:GP:PL	0/0:1,0:1:0.752492,0.247492,1.6e-05:0,3,37	0/1:3,1:4:0.00763,0.99237,0:23,0,95	0/0:27,0:27:1,0,0:0,81,390	0/1:8,7:15:0,1,0:174,0,187	0/1:2,7:9:0,0.999993,7e-06:170,0,44	0/0:1,0:1:0.752499,0.247495,6e-06:0,3,41	0/1:1,1:2:0.000483,0.999465,5.2e-05:35,0,35	./.:0,0:0:0.566259,0.372485,0.061255:0,0,0	0/0:26,0:26:1,0,0:0,78,393	0/0:49,1:50:1,0,0:0,115,414	0/1:19,3:22:0.002888,0.997112,0:27,0,305	0/0:53,6:59:0.620092,0.379908,0:0,0,320	0/0:3,0:3:0.924024,0.075976,0:0,9,108
chr7	23575697	chr7_23575697_A_G	A	G	.	PASS	AF=0.5;DP=227;NS=13;AN=26;MAF=0.5;AC=13;AC_Het=1;AC_Hom=12;AC_Hemi=0;HWE=0.00309751	GT:AD:DP:GP:PL	1/1:0,11:11:0,0.001091,0.998909:264,33,0	1/1:0,2:2:0,0.358681,0.641319:80,6,0	0/0:20,0:20:0.999998,2e-06,0:0,60,374	0/0:15,0:15:0.999945,5.5e-05,0:0,45,312	0/0:14,0:14:0.999891,0.000109,0:0,42,324	1/1:0,2:2:0,0.358681,0.641319:75,6,0	0/1:0,1:1:4.7e-05,0.527961,0.471992:41,3,0	1/1:0,2:2:1e-06,0.358681,0.641319:61,6,0	0/0:19,0:19:0.999997,3e-06,0:0,57,361	0/0:50,0:50:1,0,0:0,151,423	0/0:31,0:31:1,0,0:0,93,413	1/1:0,56:56:0,0,1:422,169,0	1/1:0,4:4:0,0.122668,0.877332:132,12,0
chr7	23581903	chr7_23581903_C_T	C	T	.	PASS	AF=0.230769;DP=239;NS=13;AN=26;MAF=0.230769;AC=6;AC_Het=6;AC_Hom=0;AC_Hemi=0;HWE=1	GT:AD:DP:GP:PL	0/0:22,0:22:1,0,0:0,66,350	0/0:9,1:10:0.862891,0.137109,0:0,6,218	0/0:11,0:11:0.999689,0.000311,0:0,33,273	0/1:3,9:12:0,1,0:189,0,63	0/0:10,0:10:0.999379,0.000621,0:0,30,223	0/0:2,0:2:0.862758,0.137242,0:0,6,75	0/1:5,3:8:1e-06,0.999999,0:64,0,134	0/1:3,6:9:0,1,0:129,0,78	0/1:5,5:10:0,1,0:128,0,133	0/1:18,15:33:0,1,0:211,0,257	0/1:9,7:16:0,1,0:104,0,186	0/0:78,6:84:1,0,0:0,154,411	0/0:12,0:12:0.999845,0.000155,0:0,36,279
chr7	23595004	chr7_23595004_T_A	T	A	.	PASS	AF=0.115385;DP=170;NS=13;AN=26;MAF=0.115385;AC=3;AC_Het=3;AC_Hom=0;AC_Hemi=0;HWE=1	GT:AD:DP:GP:PL	0/0:14,0:14:0.999983,1.7e-05,0:0,42,305	0/0:7,0:7:0.99778,0.00222,0:0,21,165	0/1:10,2:12:0.002301,0.997699,0:32,0,214	0/1:6,3:9:0,1,0:73,0,138	0/1:6,1:7:0.03446,0.96554,0:20,0,111	0/0:4,0:4:0.98251,0.01749,0:0,12,138	0/0:1,0:1:0.87534,0.124658,2e-06:0,3,39	0/0:6,0:6:0.99557,0.00443,0:0,18,178	0/0:6,0:6:0.99557,0.00443,0:0,18,181	0/0:27,0:27:1,0,0:0,81,370	0/0:18,0:18:0.999999,1e-06,0:0,54,326	0/0:58,0:58:1,0,0:0,175,383	0/0:1,0:1:0.875339,0.124658,3e-06:0,3,38
chr7	23595678	chr7_23595678_C_T	C	T	.	PASS	AF=0.136364;DP=124;NS=11;AN=22;MAF=0.136364;AC=3;AC_Het=1;AC_Hom=2;AC_Hemi=0;HWE=0.142857	GT:AD:DP:GP:PL	0/0:1,0:1:0.826098,0.173865,3.7e-05:0,3,30	0/0:3,0:3:0.950015,0.049985,0:0,9,91	0/1:16,6:22:0,1,0:89,0,255	0/0:1,0:1:0.826105,0.173866,2.9e-05:0,3,31	0/0:2,0:2:0.904788,0.095212,0:0,6,73	0/0:1,0:1:0.824936,0.17362,0.001444:0,3,14	0/0:1,0:1:0.826124,0.17387,6e-06:0,3,38	./.:0,0:0:0.682486,0.287282,0.030232:0,0,0	0/0:18,0:18:0.999998,2e-06,0:0,54,280	0/0:42,0:42:1,0,0:0,126,364	0/0:15,0:15:0.999987,1.3e-05,0:0,45,269	1/1:0,9:9:0,0.01822,0.98178:179,27,0	./.:0,0:0:0.682486,0.287282,0.030232:0,0,0
chr7	23596675	chr7_23596675_A_G	A	G	.	PASS	AF=0.375;DP=272;NS=12;AN=24;MAF=0.375;AC=9;AC_Het=3;AC_Hom=6;AC_Hemi=0;HWE=0.205277	GT:AD:DP:GP:PL	1/1:0,39:39:0,0,1:407,117,0	1/1:0,6:6:0,0.04959,0.95041:167,18,0	0/1:14,12:26:0,1,0:241,0,255	0/0:7,0:7:0.99073,0.00927,0:0,21,198	0/0:3,0:3:0.869778,0.130222,0:0,9,101	0/0:4,0:4:0.930355,0.069645,0:0,12,116	1/1:0,4:4:0,0.172673,0.827327:136,12,0	./.:0,0:0:0.391168,0.468532,0.1403:0,0,0	0/0:12,0:12:0.999708,0.000292,0:0,36,294	0/0:32,0:32:1,0,0:0,96,388	0/0:17,0:17:0.999991,9e-06,0:0,51,334	0/1:56,59:115:0,1,0:361,0,361	0/1:1,5:6:0,0.997594,0.002406:133,0,21
chr7	23598441	chr7_23598441_G_T	G	T	.	PASS	AF=0.125;DP=262;NS=12;AN=24;MAF=0.125;AC=3;AC_Het=3;AC_Hom=0;AC_Hemi=0;HWE=1	GT:AD:DP:GP:PL	0/0:25,0:25:1,0,0:0,75,374	0/0:4,0:4:0.982291,0.017709,0:0,12,138	0/0:15,0:15:0.999991,9e-06,0:0,45,344	0/1:4,5:9:0,1,0:143,0,107	0/1:12,5:17:0,1,0:101,0,275	0/1:1,3:4:0,0.999817,0.000183:102,0,26	0/0:6,0:6:0.995513,0.004487,0:0,18,186	./.:0,0:0:0.763789,0.220323,0.015889:0,0,0	0/0:7,0:7:0.997752,0.002248,0:0,21,209	0/0:44,0:44:1,0,0:0,132,426	0/0:16,0:16:0.999996,4e-06,0:0,48,340	0/0:106,0:106:1,0,0:0,319,460	0/0:9,0:9:0.999437,0.000563,0:0,27,256
chr7	23600071	chr7_23600071_G_A	G	A	.	PASS	AF=0.375;DP=222;NS=12;AN=24;MAF=0.375;AC=9;AC_Het=9;AC_Hom=0;AC_Hemi=0;HWE=0.0922062	GT:AD:DP:GP:PL	0/0:17,1:18:0.997539,0.002461,0:0,27,257	0/1:1,4:5:0,0.997458,0.002542:106,0,21	0/1:10,7:17:0,1,0:160,0,196	0/1:3,2:5:1e-06,0.999999,0:61,0,88	0/1:4,1:5:0.002515,0.997485,0:25,0,111	0/1:9,1:10:0.07464,0.92536,0:10,0,189	0/0:1,0:1:0.611782,0.388179,3.9e-05:0,3,38	./.:0,0:0:0.374303,0.475,0.150697:0,0,0	0/1:25,6:31:1e-06,0.999999,0:61,0,314	0/1:44,7:51:5e-06,0.999995,0:52,0,312	0/0:11,0:11:0.999381,0.000619,0:0,33,264	0/1:30,32:62:0,1,0:300,0,302	0/1:3,3:6:0,0.999999,1e-06:90,0,57
chr7	23600072	chr7_23600072_G_A	G	A	.	PASS	AF=0.25;DP=219;NS=12;AN=24;MAF=0.25;AC=6;AC_Het=6;AC_Hom=0;AC_Hemi=0;HWE=0.529258	GT:AD:DP:GP:PL	0/0:18,0:18:0.999997,3e-06,0:0,54,282	0/0:5,0:5:0.978381,0.021619,0:0,15,151	0/1:11,5:16:0,1,0:83,0,224	0/1:3,2:5:8e-06,0.999992,0:53,0,92	0/1:2,3:5:0,1,0:82,0,66	0/0:12,0:12:0.999827,0.000173,0:0,36,245	0/0:1,0:1:0.73878,0.261208,1.2e-05:0,3,39	./.:0,0:0:0.545807,0.385961,0.068232:0,0,0	0/0:29,2:31:0.999032,0.000968,0:0,29,327	0/0:44,4:48:0.998162,0.001838,0:0,26,322	0/1:9,2:11:0.00018,0.99982,0:39,0,214	0/1:53,8:61:0.005267,0.994733,0:24,0,293	0/1:5,1:6:0.011262,0.988738,0:21,0,124
chr7	23600080	chr7_23600080_G_A	G	A	.	PASS	AF=0.5;DP=215;NS=12;AN=24;MAF=0.5;AC=12;AC_Het=10;AC_Hom=2;AC_Hemi=0;HWE=0.0764438	GT:AD:DP:GP:PL	0/0:15,1:16:0.995978,0.004022,0:0,27,247	1/1:0,5:5:0,0.059334,0.940666:148,15,0	0/1:8,10:18:0,1,0:225,0,159	0/1:2,2:4:0,0.999999,1e-06:64,0,59	0/1:3,2:5:0,1,0:66,0,80	0/1:7,6:13:0,1,0:118,0,163	0/1:1,1:2:0.000402,0.999284,0.000314:31,0,32	./.:0,0:0:0.252314,0.499989,0.247697:0,0,0	0/1:13,14:27:0,1,0:208,0,260	0/1:26,19:45:0,1,0:280,0,306	0/1:9,3:12:2e-06,0.999998,0:55,0,215	0/1:15,47:62:0,1,0:303,0,98	0/1:2,4:6:0,0.999997,3e-06:99,0,52
chr7	23600102	chr7_23600102_G_A	G	A	.	PASS	AF=0.153846;DP=243;NS=13;AN=26;MAF=0.153846;AC=4;AC_Het=4;AC_Hom=0;AC_Hemi=0;HWE=1	GT:AD:DP:GP:PL	0/0:12,0:12:0.999901,9.9e-05,0:0,36,248	0/0:6,0:6:0.993732,0.006268,0:0,18,179	0/0:14,0:14:0.999975,2.5e-05,0:0,42,318	0/0:10,0:10:0.999606,0.000394,0:0,30,258	0/0:5,0:5:0.987543,0.012457,0:0,15,161	0/0:11,1:12:0.503519,0.496481,0:4,0,223	0/0:2,0:2:0.908332,0.091668,0:0,6,74	0/0:1,0:1:0.832055,0.167942,3e-06:0,3,41	0/1:29,5:34:0.000192,0.999808,0:41,0,320	0/1:44,5:49:0.411729,0.588271,0:5,0,318	0/1:10,3:13:1e-05,0.99999,0:54,0,214	0/1:66,12:78:1e-06,0.999999,0:67,0,287	0/0:7,0:7:0.996856,0.003144,0:0,21,190
chr7	23602013	chr7_23602013_G_A	G	A	.	PASS	AF=0.384615;DP=266;NS=13;AN=26;MAF=0.384615;AC=10;AC_Het=8;AC_Hom=2;AC_Hemi=0;HWE=0.56581	GT:AD:DP:GP:PL	1/1:0,9:9:0,0.00583,0.99417:181,27,0	0/1:5,1:6:0.159218,0.840782,0:6,0,140	0/1:12,8:20:0,1,0:165,0,216	0/0:5,0:5:0.960035,0.039965,0:0,15,143	0/0:3,0:3:0.857252,0.142748,0:0,9,95	0/1:2,1:3:0.014824,0.985176,0:17,0,67	0/0:3,0:3:0.857252,0.142748,0:0,9,87	0/1:1,1:2:0.000948,0.998919,0.000133:29,0,34	0/1:22,12:34:0,1,0:198,0,318	0/1:46,14:60:0,1,0:138,0,350	0/1:20,10:30:0,1,0:185,0,294	0/1:66,23:89:0,1,0:139,0,323	0/0:2,0:2:0.750165,0.249835,0:0,6,64
chr7	23606384	chr7_23606384_G_A	G	A	.	PASS	AF=0.461538;DP=257;NS=13;AN=26;MAF=0.461538;AC=12;AC_Het=6;AC_Hom=6;AC_Hemi=0;HWE=1	GT:AD:DP:GP:PL	0/0:16,0:16:0.999973,2.7e-05,0:0,48,311	1/1:0,10:10:0,0.00224,0.99776:268,30,0	0/1:12,10:22:0,1,0:201,0,248	0/0:15,1:16:0.856376,0.143624,0:0,10,294	0/1:7,3:10:0,1,0:82,0,192	1/1:0,3:3:0,0.223201,0.776799:114,9,0	0/1:1,3:4:0,0.999125,0.000875:96,0,27	1/1:0,4:4:0,0.125619,0.874381:130,12,0	0/1:9,12:21:0,1,0:245,0,193	0/1:26,13:39:0,1,0:241,0,339	0/1:11,7:18:0,1,0:159,0,222	0/0:92,0:92:1,0,0:0,277,463	0/0:2,0:2:0.696857,0.303143,0:0,6,66
chr7	23610254	chr7_23610254_T_A	T	A	.	PASS	AF=0.5;DP=270;NS=13;AN=26;MAF=0.5;AC=13;AC_Het=7;AC_Hom=6;AC_Hemi=0;HWE=1	GT:AD:DP:GP:PL	0/0:28,0:28:1,0,0:0,84,395	0/0:11,0:11:0.999055,0.000945,0:0,33,274	0/0:18,0:18:0.999993,7e-06,0:0,54,363	0/1:9,6:15:0,1,0:150,0,217	0/1:8,4:12:0,1,0:91,0,166	1/1:0,4:4:0,0.114263,0.885737:116,12,0	1/1:0,5:5:0,0.060593,0.939407:147,15,0	1/1:0,6:6:0,0.031243,0.968757:189,18,0	0/1:4,7:11:0,1,0:136,0,97	0/1:17,13:30:0,1,0:254,0,234	0/1:12,12:24:0,1,0:247,0,223	0/1:56,42:98:0,1,0:330,0,358	0/1:4,4:8:0,1,0:116,0,115
chr7	23610929	chr7_23610929_G_T	G	T	.	PASS	AF=0.458333;DP=182;NS=12;AN=24;MAF=0.458333;AC=11;AC_Het=5;AC_Hom=6;AC_Hemi=0;HWE=0.59387	GT:AD:DP:GP:PL	0/0:11,0:11:0.999095,0.000905,0:0,33,271	1/1:0,2:2:0,0.350218,0.649782:68,6,0	0/0:17,0:17:0.999986,1.4e-05,0:0,51,356	0/1:4,1:5:0.004312,0.995688,0:21,0,121	0/1:3,1:4:0.000862,0.999138,0:28,0,85	0/1:0,1:1:0.000177,0.518668,0.481155:35,3,0	0/1:0,1:1:0.000177,0.518668,0.481155:35,3,0	./.:0,0:0:0.269114,0.499296,0.23159:0,0,0	0/0:19,1:20:0.995559,0.004441,0:0,26,331	0/0:34,2:36:0.997302,0.002698,0:0,28,363	0/1:13,2:15:0.001759,0.998241,0:25,0,269	1/1:0,64:64:0,0,1:433,193,0	1/1:0,5:5:0,0.063118,0.936882:159,15,0
chr7	23615885	chr7_23615885_T_C	T	C	.	PASS	AF=0.115385;DP=126;NS=13;AN=26;MAF=0.115385;AC=3;AC_Het=3;AC_Hom=0;AC_Hemi=0;HWE=1	GT:AD:DP:GP:PL	0/0:12,0:12:0.999928,7.2e-05,0:0,36,260	0/0:1,0:1:0.872196,0.127798,6e-06:0,3,35	0/0:12,0:12:0.999928,7.2e-05,0:0,36,268	0/0:12,0:12:0.999928,7.2e-05,0:0,36,292	0/1:11,7:18:0,1,0:163,0,233	0/0:6,0:6:0.995442,0.004558,0:0,18,187	0/0:5,0:5:0.990926,0.009074,0:0,15,155	0/0:1,0:1:0.872196,0.127798,6e-06:0,3,35	0/0:4,0:4:0.982014,0.017986,0:0,12,130	0/1:9,10:19:0,1,0:187,0,181	0/1:6,9:15:0,1,0:192,0,145	0/0:18,0:18:0.999999,1e-06,0:0,54,319	0/0:3,0:3:0.964664,0.035336,0:0,9,107
chr7	23615899	chr7_23615899_T_C	T	C	.	PASS	AF=0.166667;DP=146;NS=12;AN=24;MAF=0.166667;AC=4;AC_Het=4;AC_Hom=0;AC_Hemi=0;HWE=1	GT:AD:DP:GP:PL	0/1:1,2:3:0.000314,0.994629,0.005057:39,0,13	./.:0,0:0:0.691299,0.28029,0.028411:0,0,0	0/0:11,0:11:0.999802,0.000198,0:0,33,273	0/0:12,0:12:0.999901,9.9e-05,0:0,36,278	0/1:17,2:19:0.092897,0.907103,0:14,0,289	0/0:4,0:4:0.975286,0.024714,0:0,12,133	0/0:3,0:3:0.951764,0.048236,0:0,9,104	0/0:3,0:3:0.951764,0.048236,0:0,9,107	0/1:5,1:6:0.012381,0.987619,0:23,0,139	0/1:14,4:18:0.00036,0.99964,0:38,0,234	0/0:13,0:13:0.999951,4.9e-05,0:0,39,285	0/0:50,0:50:1,0,0:0,151,424	0/0:4,0:4:0.975286,0.024714,0:0,12,135
chr7	23616226	chr7_23616226_C_G	C	G	.	PASS	AF=0.153846;DP=261;NS=13;AN=26;MAF=0.153846;AC=4;AC_Het=2;AC_Hom=2;AC_Hemi=0;HWE=0.234783	GT:AD:DP:GP:PL	0/0:17,1:18:0.992929,0.007071,0:0,17,293	0/0:12,0:12:0.999909,9.1e-05,0:0,36,260	1/1:0,10:10:0,0.010394,0.989606:235,30,0	0/1:7,9:16:0,1,0:203,0,168	0/1:10,8:18:0,1,0:183,0,237	0/0:4,0:4:0.977287,0.022713,0:0,12,118	0/0:4,0:4:0.977287,0.022713,0:0,12,136	0/0:4,0:4:0.977287,0.022713,0:0,12,143	0/0:18,0:18:0.999999,1e-06,0:0,54,335	0/0:48,0:48:1,0,0:0,144,414	0/0:16,0:16:0.999994,6e-06,0:0,48,331	0/0:86,0:86:1,0,0:0,259,443	0/0:5,0:5:0.988513,0.011487,0:0,15,163
chr7	23616946	chr7_23616946_C_T	C	T	.	PASS	AF=0.346154;DP=265;NS=13;AN=26;MAF=0.346154;AC=9;AC_Het=5;AC_Hom=4;AC_Hemi=0;HWE=0.578215	GT:AD:DP:GP:PL	0/1:6,5:11:0,1,0:112,0,158	1/1:0,7:7:0,0.02692,0.97308:215,21,0	0/1:4,7:11:0,1,0:192,0,104	0/1:5,3:8:0,1,0:86,0,129	1/1:0,4:4:0,0.181219,0.818781:133,12,0	0/0:7,0:7:0.991253,0.008747,0:0,21,209	0/0:1,0:1:0.639029,0.36089,8.1e-05:0,3,34	0/0:2,0:2:0.779805,0.220195,0:0,6,70	0/0:21,1:22:0.997312,0.002688,0:0,26,329	0/0:49,0:49:1,0,0:0,148,414	0/0:22,0:22:1,0,0:0,66,373	0/1:53,64:117:0,1,0:348,0,335	0/1:2,1:3:0.000562,0.999437,0:32,0,59
chr7	23617128	chr7_23617128_T_A	T	A	.	PASS	AF=0.458333;DP=228;NS=12;AN=24;MAF=0.458333;AC=11;AC_Het=11;AC_Hom=0;AC_Hemi=0;HWE=0.0142876	GT:AD:DP:GP:PL	0/1:13,2:15:0.014725,0.985275,0:16,0,254	./.:0,0:0:0.283217,0.497929,0.218854:0,0,0	0/1:9,1:10:0.055018,0.944982,0:10,0,203	0/1:4,6:10:0,1,0:160,0,116	0/1:8,6:14:0,1,0:147,0,138	0/1:5,1:6:0.007208,0.992792,0:19,0,155	0/0:2,0:2:0.694675,0.305325,0:0,6,75	0/1:3,1:4:0.000722,0.999278,0:29,0,87	0/1:5,8:13:0,1,0:199,0,88	0/1:17,27:44:0,1,0:341,0,253	0/1:8,10:18:0,1,0:228,0,171	0/1:59,25:84:0,1,0:238,0,370	0/1:4,4:8:0,1,0:104,0,116
chr7	23620930	chr7_23620930_C_T	C	T	.	PASS	AF=0.307692;DP=271;NS=13;AN=26;MAF=0.307692;AC=8;AC_Het=8;AC_Hom=0;AC_Hemi=0;HWE=0.244302	GT:AD:DP:GP:PL	0/0:12,0:12:0.999769,0.000231,0:0,36,246	0/1:6,2:8:4.3e-05,0.999957,0:44,0,157	0/0:18,1:19:0.985866,0.014134,0:0,18,310	0/1:11,2:13:0.003425,0.996575,0:25,0,233	0/1:5,6:11:0,1,0:139,0,123	0/0:6,0:6:0.985445,0.014555,0:0,18,184	0/1:2,1:3:0.001339,0.998661,0:29,0,60	0/0:1,0:1:0.679021,0.320949,3e-05:0,3,37	0/1:17,4:21:5e-06,0.999995,0:53,0,286	0/1:44,8:52:0,1,0:76,0,323	0/1:18,6:24:0,1,0:82,0,290	0/0:95,0:95:1,0,0:0,286,447	0/1:4,2:6:0.000135,0.999865,0:39,0,121
chr7	23620935	chr7_23620935_A_G	A	G	.	PASS	AF=0.307692;DP=256;NS=13;AN=26;MAF=0.307692;AC=8;AC_Het=8;AC_Hom=0;AC_Hemi=0;HWE=0.244302	GT:AD:DP:GP:PL	0/1:8,5:13:0,1,0:120,0,158	0/0:8,0:8:0.99588,0.00412,0:0,24,217	0/0:17,0:17:0.999992,8e-06,0:0,51,349	0/1:11,2:13:0.001008,0.998992,0:30,0,224	0/0:11,1:12:0.54975,0.45025,0:0,1,229	0/1:2,4:6:0,1,0:119,0,60	0/0:2,0:2:0.790661,0.209338,0:0,6,67	0/0:1,0:1:0.653776,0.346195,2.9e-05:0,3,38	0/1:13,3:16:2.1e-05,0.999979,0:47,0,275	0/1:40,12:52:0,1,0:150,0,343	0/1:18,5:23:0,1,0:86,0,292	0/1:46,41:87:0,1,0:346,0,353	0/1:5,1:6:0.007548,0.992452,0:21,0,133
chr7	23621083	chr7_23621083_T_C	T	C	.	PASS	AF=0.5;DP=236;NS=13;AN=26;MAF=0.5;AC=13;AC_Het=9;AC_Hom=4;AC_Hemi=0;HWE=0.30044	GT:AD:DP:GP:PL	0/1:2,5:7:0,0.999991,9e-06:103,0,48	0/0:10,0:10:0.998059,0.001941,0:0,30,265	0/0:12,0:12:0.999514,0.000486,0:0,36,285	0/1:5,2:7:3e-06,0.999997,0:52,0,134	0/1:5,2:7:3e-06,0.999997,0:52,0,140	0/1:5,4:9:0,1,0:109,0,136	0/1:3,2:5:2e-06,0.999998,0:54,0,100	0/1:2,1:3:0.000636,0.999363,0:29,0,61	0/1:8,4:12:0,1,0:93,0,197	0/1:29,13:42:0,1,0:212,0,330	0/1:20,8:28:0,1,0:147,0,313	1/1:0,88:88:0,0,1:448,265,0	1/1:0,6:6:0,0.030431,0.969569:173,18,0
chr7	23622930	chr7_23622930_G_A	G	A	.	PASS	AF=0.346154;DP=262;NS=13;AN=26;MAF=0.346154;AC=9;AC_Het=5;AC_Hom=4;AC_Hemi=0;HWE=0.578215	GT:AD:DP:GP:PL	1/1:0,27:27:0,0,1:382,81,0	0/0:5,0:5:0.965998,0.034002,0:0,15,147	0/1:13,12:25:0,1,0:240,0,243	1/1:0,16:16:0,5.4e-05,0.999946:319,48,0	0/1:5,6:11:0,1,0:153,0,128	0/1:1,5:6:0,0.995496,0.004504:151,0,18	0/0:3,0:3:0.876579,0.123421,0:0,9,102	0/0:2,0:2:0.780276,0.219724,0:0,6,72	0/0:20,0:20:0.999999,1e-06,0:0,60,338	0/0:43,0:43:1,0,0:0,129,414	0/0:23,0:23:1,0,0:0,69,369	0/1:31,44:75:0,1,0:350,0,300	0/1:5,1:6:0.014063,0.985937,0:18,0,139
chr7	23627272	chr7_23627272_G_T	G	T	.	PASS	AF=0.454545;DP=151;NS=11;AN=22;MAF=0.454545;AC=10;AC_Het=8;AC_Hom=2;AC_Hemi=0;HWE=0.256966	GT:AD:DP:GP:PL	./.:0,0:0:0.276513,0.498664,0.224823:0,0,0	0/0:2,0:2:0.689255,0.310745,0:0,6,71	0/0:9,0:9:0.99649,0.00351,0:0,27,184	0/1:6,2:8:4e-06,0.999996,0:52,0,160	0/1:8,4:12:0,1,0:94,0,207	0/1:0,1:1:0.000146,0.525766,0.474087:36,3,0	./.:0,0:0:0.276513,0.498664,0.224823:0,0,0	1/1:0,2:2:0,0.356706,0.643294:70,6,0	0/1:6,7:13:0,1,0:163,0,145	0/1:26,26:52:0,1,0:313,0,305	0/1:11,10:21:0,1,0:219,0,227	0/1:9,20:29:0,1,0:264,0,124	0/1:1,1:2:0.000222,0.999635,0.000143:34,0,35
chr7	23628592	chr7_23628592_A_C	A	C	.	PASS	AF=0.5;DP=349;NS=11;AN=22;MAF=0.5;AC=11;AC_Het=5;AC_Hom=6;AC_Hemi=0;HWE=1	GT:AD:DP:GP:PL	0/0:29,0:29:1,0,0:0,87,351	./.:0,0:0:0.252764,0.499985,0.247251:0,0,0	0/0:19,0:19:0.999996,4e-06,0:0,57,340	0/1:12,10:22:0,1,0:208,0,226	0/1:10,7:17:0,1,0:160,0,222	1/1:0,5:5:0,0.059434,0.940566:140,15,0	1/1:0,5:5:0,0.059434,0.940566:134,15,0	0/0:5,0:5:0.941786,0.058214,0:0,15,142	0/1:3,16:19:0,0.999995,5e-06:293,0,50	0/1:21,23:44:0,1,0:317,0,274	0/1:11,14:25:0,1,0:260,0,207	1/1:0,52:52:0,0,1:353,157,0	./.:0,0:0:0.252764,0.499985,0.247251:0,0,0
chr7	23634552	chr7_23634552_G_A	G	A	.	PASS	AF=0.461538;DP=266;NS=13;AN=26;MAF=0.461538;AC=12;AC_Het=4;AC_Hom=8;AC_Hemi=0;HWE=0.260843	GT:AD:DP:GP:PL	1/1:0,22:22:0,1e-06,0.999999:369,66,0	0/1:7,8:15:0,1,0:208,0,178	0/1:14,6:20:0,1,0:129,0,277	0/1:12,9:21:0,1,0:206,0,253	1/1:0,12:12:0,0.000556,0.999444:281,36,0	0/0:10,0:10:0.998288,0.001712,0:0,30,266	0/0:3,0:3:0.820001,0.179999,0:0,9,106	0/0:3,0:3:0.820001,0.179999,0:0,9,107	1/1:0,6:6:0,0.034365,0.965635:169,18,0	0/1:3,19:22:0,0.952595,0.047405:319,0,9	1/1:0,3:3:0,0.221613,0.778387:104,9,0	0/0:120,0:120:1,0,0:0,361,477	0/0:9,0:9:0.996582,0.003418,0:0,27,254
chr7	23635634	chr7_23635634_G_T	G	T	.	PASS	AF=0.166667;DP=218;NS=12;AN=24;MAF=0.166667;AC=4;AC_Het=4;AC_Hom=0;AC_Hemi=0;HWE=1	GT:AD:DP:GP:PL	0/0:1,0:1:0.811363,0.188593,4.4e-05:0,3,30	0/0:6,0:6:0.992789,0.007211,0:0,18,174	0/0:25,1:26:0.999978,2.2e-05,0:0,43,353	0/1:4,1:5:0.026652,0.973348,0:19,0,94	0/0:8,0:8:0.998187,0.001813,0:0,24,199	./.:0,0:0:0.658365,0.306064,0.035571:0,0,0	0/0:1,0:1:0.811395,0.188601,4e-06:0,3,40	0/0:1,0:1:0.811395,0.188601,3e-06:0,3,41	0/0:19,0:19:0.999999,1e-06,0:0,57,336	0/0:44,3:47:0.999993,7e-06,0:0,48,353	0/1:16,3:19:0.00063,0.99937,0:35,0,254	0/1:19,54:73:0,1,0:359,0,198	0/1:2,1:3:0.021179,0.978821,0:20,0,71
chr7	23643915	chr7_23643915_T_A	T	A	.	PASS	AF=0.25;DP=270;NS=12;AN=24;MAF=0.25;AC=6;AC_Het=6;AC_Hom=0;AC_Hemi=0;HWE=0.529258	GT:AD:DP:GP:PL	./.:0,0:0:0.597051,0.351279,0.051669:0,0,0	0/0:9,0:9:0.998852,0.001148,0:0,27,233	0/0:14,0:14:0.999964,3.6e-05,0:0,42,313	0/0:27,1:28:0.999983,1.7e-05,0:0,45,360	0/0:11,0:11:0.999713,0.000287,0:0,33,273	0/1:11,1:12:0.46692,0.53308,0:3,0,261	0/1:3,1:4:0.003411,0.996589,0:27,0,89	0/1:5,3:8:0,1,0:83,0,131	0/1:15,3:18:8e-06,0.999992,0:53,0,267	0/1:41,5:46:0.079268,0.920732,0:13,0,315	0/0:18,1:19:0.996454,0.003546,0:0,22,312	0/0:87,0:87:1,0,0:0,262,446	0/1:11,3:14:2e-06,0.999998,0:60,0,210
chr7	23644065	chr7_23644065_A_T	A	T	.	PASS	AF=0.269231;DP=133;NS=13;AN=26;MAF=0.269231;AC=7;AC_Het=7;AC_Hom=0;AC_Hemi=0;HWE=0.49913	GT:AD:DP:GP:PL	0/0:1,0:1:0.703275,0.2967,2.5e-05:0,3,37	0/1:0,1:1:0.000527,0.702918,0.296555:35,3,0	0/1:8,8:16:0,1,0:185,0,166	0/0:19,0:19:0.999998,2e-06,0:0,57,336	0/1:5,1:6:0.011874,0.988126,0:20,0,130	0/1:4,1:5:0.009432,0.990568,0:21,0,116	0/0:2,0:2:0.825805,0.174195,0:0,6,67	0/0:11,0:11:0.999588,0.000412,0:0,33,256	0/0:4,0:4:0.949907,0.050093,0:0,12,135	0/0:23,1:24:0.999996,4e-06,0:0,53,338	0/1:5,4:9:0,1,0:92,0,109	0/1:24,3:27:0.024814,0.975186,0:17,0,293	0/1:6,1:7:0.056891,0.943109,0:13,0,159
chr7	23646453	chr7_23646453_C_T	C	T	.	PASS	AF=0.125;DP=236;NS=12;AN=24;MAF=0.125;AC=3;AC_Het=3;AC_Hom=0;AC_Hemi=0;HWE=1	GT:AD:DP:GP:PL	0/0:1,0:1:0.860587,0.139234,0.000179:0,3,21	0/0:3,0:3:0.961126,0.038874,0:0,9,92	0/1:2,15:17:0,0.999103,0.000897:286,0,20	0/0:7,0:7:0.997479,0.002521,0:0,21,202	0/0:6,0:6:0.99497,0.00503,0:0,18,175	0/0:2,0:2:0.92516,0.07484,0:0,6,82	0/0:1,0:1:0.860735,0.139258,7e-06:0,3,35	./.:0,0:0:0.740874,0.239733,0.019393:0,0,0	0/0:13,0:13:0.999961,3.9e-05,0:0,39,297	0/0:47,1:48:1,0,0:0,117,392	0/0:21,0:21:1,0,0:0,63,367	0/1:59,52:111:0,1,0:338,0,348	0/1:5,1:6:0.058822,0.941178,0:17,0,152
chr7	23646547	chr7_23646547_A_T	A	T	.	PASS	AF=0.454545;DP=249;NS=11;AN=22;MAF=0.454545;AC=10;AC_Het=10;AC_Hom=0;AC_Hemi=0;HWE=0.0181336	GT:AD:DP:GP:PL	./.:0,0:0:0.288651,0.497223,0.214126:0,0,0	0/1:1,4:5:0,0.994548,0.005452:124,0,19	0/1:2,5:7:0,1,0:141,0,60	0/1:10,2:12:0.000184,0.999816,0:35,0,235	0/1:3,1:4:0.000737,0.999263,0:29,0,104	0/1:2,1:3:0.001466,0.998534,0:26,0,71	0/0:3,0:3:0.822831,0.177169,0:0,9,92	./.:0,0:0:0.288651,0.497223,0.214126:0,0,0	0/1:12,7:19:0,1,0:140,0,259	0/1:41,8:49:0,1,0:102,0,335	0/1:15,6:21:0,1,0:143,0,285	0/1:67,54:121:0,1,0:352,0,363	0/1:2,2:4:0,0.999999,1e-06:61,0,58
chr7	23647714	chr7_23647714_C_T	C	T	.	PASS	AF=0.384615;DP=235;NS=13;AN=26;MAF=0.384615;AC=10;AC_Het=8;AC_Hom=2;AC_Hemi=0;HWE=0.56581	GT:AD:DP:GP:PL	0/0:11,0:11:0.9993,0.0007,0:0,33,185	1/1:0,5:5:0,0.080092,0.919908:174,15,0	0/1:7,4:11:0,1,0:116,0,169	0/1:2,2:4:1e-05,0.99999,0:48,0,63	0/1:4,2:6:2e-06,0.999998,0:55,0,121	0/0:2,0:2:0.735888,0.264112,0:0,6,69	0/0:1,0:1:0.582119,0.417851,3e-05:0,3,40	0/0:2,0:2:0.735888,0.264112,0:0,6,72	0/1:13,5:18:0,1,0:104,0,278	0/1:31,15:46:0,1,0:195,0,362	0/1:6,7:13:0,1,0:175,0,121	0/1:56,56:112:0,1,0:360,0,355	0/1:3,1:4:0.002218,0.997782,0:25,0,97
chr7	23647841	chr7_23647841_A_G	A	G	.	PASS	AF=0.423077;DP=265;NS=13;AN=26;MAF=0.423077;AC=11;AC_Het=5;AC_Hom=6;AC_Hemi=0;HWE=0.573563	GT:AD:DP:GP:PL	1/1:0,6:6:0,0.038785,0.961215:144,18,0	0/0:4,0:4:0.911742,0.088258,0:0,12,145	1/1:0,15:15:0,7.9e-05,0.999921:296,45,0	0/1:6,1:7:0.010293,0.989707,0:18,0,171	0/1:2,4:6:0,0.999998,2e-06:93,0,52	1/1:0,4:4:0,0.138972,0.861028:120,12,0	0/0:3,0:3:0.837799,0.162201,0:0,9,96	0/0:2,0:2:0.720871,0.279129,0:0,6,73	0/1:13,9:22:0,1,0:147,0,277	0/1:36,17:53:0,1,0:151,0,367	0/1:15,6:21:0,1,0:109,0,296	0/0:114,0:114:1,0,0:0,343,470	0/0:8,0:8:0.993987,0.006013,0:0,24,228
chr7	23647881	chr7_23647881_T_C	T	C	.	PASS	AF=0.461538;DP=246;NS=13;AN=26;MAF=0.461538;AC=12;AC_Het=6;AC_Hom=6;AC_Hemi=0;HWE=1	GT:AD:DP:GP:PL	1/1:0,5:5:0,0.063591,0.936409:127,15,0	1/1:0,6:6:0,0.032839,0.967161:186,18,0	1/1:0,16:16:0,3.3e-05,0.999967:339,48,0	0/0:8,0:8:0.992862,0.007138,0:0,24,240	0/1:7,2:9:8e-06,0.999992,0:48,0,182	0/1:1,3:4:0,0.999416,0.000584:84,0,29	0/0:7,0:7:0.985825,0.014175,0:0,21,193	0/0:2,0:2:0.684865,0.315135,0:0,6,73	0/1:10,5:15:0,1,0:108,0,225	0/1:35,10:45:0,1,0:104,0,361	0/0:14,1:15:0.780101,0.219899,0:0,8,294	0/1:63,45:108:0,1,0:329,0,373	0/1:4,2:6:0,1,0:64,0,118
chr7	23647987	chr7_23647987_G_A	G	A	.	PASS	AF=0.227273;DP=217;NS=11;AN=22;MAF=0.227273;AC=5;AC_Het=3;AC_Hom=2;AC_Hemi=0;HWE=0.438596	GT:AD:DP:GP:PL	./.:0,0:0:0.585053,0.359669,0.055278:0,0,0	0/0:8,0:8:0.997605,0.002395,0:0,24,206	0/0:14,0:14:0.999962,3.8e-05,0:0,42,315	1/1:0,15:15:0,0.000198,0.999802:280,45,0	0/1:3,3:6:0,1,0:79,0,78	0/1:4,5:9:0,1,0:120,0,112	0/0:2,0:2:0.866786,0.133214,0:0,6,73	./.:0,0:0:0.585053,0.359669,0.055278:0,0,0	0/0:19,0:19:0.999999,1e-06,0:0,57,355	0/0:39,0:39:1,0,0:0,117,419	0/0:15,0:15:0.999981,1.9e-05,0:0,45,331	0/1:38,48:86:0,1,0:364,0,339	0/0:4,0:4:0.963,0.037,0:0,12,138
chr7	23648858	chr7_23648858_G_T	G	T	.	PASS	AF=0.291667;DP=166;NS=12;AN=24;MAF=0.291667;AC=7;AC_Het=7;AC_Hom=0;AC_Hemi=0;HWE=0.487414	GT:AD:DP:GP:PL	0/0:32,0:32:1,0,0:0,96,380	0/0:5,0:5:0.973566,0.026434,0:0,15,137	0/1:8,2:10:0.015603,0.984397,0:19,0,162	0/1:4,3:7:2e-06,0.999998,0:57,0,90	0/1:6,2:8:0.000906,0.999094,0:31,0,150	0/0:5,0:5:0.973566,0.026434,0:0,15,140	./.:0,0:0:0.485993,0.422278,0.091729:0,0,0	0/0:1,0:1:0.697105,0.302854,4.2e-05:0,3,35	0/1:9,2:11:0.000681,0.999319,0:32,0,202	0/1:18,3:21:0.001763,0.998237,0:28,0,260	0/1:8,2:10:0.024486,0.975514,0:17,0,188	0/0:51,3:54:1,0,0:0,77,344	0/1:1,1:2:0.043788,0.95595,0.000263:14,0,29
chr7	23657272	chr7_23657272_C_A	C	A	.	PASS	AF=0.192308;DP=220;NS=13;AN=26;MAF=0.192308;AC=5;AC_Het=5;AC_Hom=0;AC_Hemi=0;HWE=1	GT:AD:DP:GP:PL	0/1:1,5:6:0,0.998493,0.001507:143,0,19	0/0:9,0:9:0.999077,0.000923,0:0,27,201	0/1:10,2:12:0.000348,0.999652,0:38,0,232	0/1:8,1:9:0.09767,0.90233,0:13,0,207	0/0:7,0:7:0.99632,0.00368,0:0,21,198	0/0:3,0:3:0.944194,0.055806,0:0,9,105	0/0:4,0:4:0.971296,0.028704,0:0,12,109	0/1:2,2:4:3e-06,0.999996,1e-06:59,0,50	0/0:16,0:16:0.999993,7e-06,0:0,48,309	0/0:33,0:33:1,0,0:0,99,405	0/0:13,0:13:0.999942,5.8e-05,0:0,39,245	0/0:96,1:97:1,0,0:0,254,410	0/1:6,1:7:0.021046,0.978954,0:20,0,166
chr7	23657274	chr7_23657274_C_A	C	A	.	PASS	AF=0.423077;DP=216;NS=13;AN=26;MAF=0.423077;AC=11;AC_Het=11;AC_Hom=0;AC_Hemi=0;HWE=0.023341	GT:AD:DP:GP:PL	0/1:1,5:6:0,0.995181,0.004819:138,0,19	0/1:3,4:7:0,1,0:113,0,77	0/1:3,9:12:0,1,0:220,0,71	0/1:8,1:9:0.032628,0.967372,0:13,0,202	0/1:5,2:7:7.8e-05,0.999922,0:39,0,131	0/1:2,1:3:0.002634,0.997366,0:24,0,73	0/1:2,2:4:4e-06,0.999995,1e-06:52,0,56	0/1:2,2:4:1e-06,0.999994,5e-06:60,0,48	0/1:13,3:16:1e-06,0.999999,0:58,0,232	0/1:27,5:32:5.8e-05,0.999942,0:41,0,337	0/0:12,1:13:0.810179,0.189821,0:0,8,225	0/0:91,4:95:1,0,0:0,150,345	0/1:1,6:7:0,0.942592,0.057408:179,0,8
chr7	23659543	chr7_23659543_T_G	T	G	.	PASS	AF=0.115385;DP=270;NS=13;AN=26;MAF=0.115385;AC=3;AC_Het=3;AC_Hom=0;AC_Hemi=0;HWE=1	GT:AD:DP:GP:PL	0/0:19,0:19:0.999999,1e-06,0:0,57,344	0/0:11,0:11:0.999871,0.000129,0:0,33,280	0/1:12,5:17:0,1,0:109,0,228	0/1:16,3:19:0.001087,0.998913,0:35,0,275	0/1:5,1:6:0.108156,0.891844,0:15,0,123	0/0:6,0:6:0.995889,0.004111,0:0,18,184	0/0:12,0:12:0.999936,6.4e-05,0:0,36,276	0/0:2,0:2:0.938049,0.061951,0:0,6,72	0/0:14,1:15:0.939772,0.060228,0:0,6,268	0/0:29,2:31:0.99993,7e-05,0:0,36,344	0/0:17,0:17:0.999998,2e-06,0:0,51,344	0/0:110,1:111:1,0,0:0,313,458	0/0:4,0:4:0.983758,0.016242,0:0,12,138
chr7	23660814	chr7_23660814_G_A	G	A	.	PASS	AF=0.192308;DP=109;NS=13;AN=26;MAF=0.192308;AC=5;AC_Het=5;AC_Hom=0;AC_Hemi=0;HWE=1	GT:AD:DP:GP:PL	0/1:6,4:10:0,1,0:76,0,135	0/1:0,2:2:7e-06,0.624988,0.375005:58,6,0	0/0:9,0:9:0.99883,0.00117,0:0,27,228	0/0:7,0:7:0.995335,0.004665,0:0,21,201	0/0:2,0:2:0.869565,0.130435,0:0,6,75	0/0:2,0:2:0.869565,0.130435,0:0,6,71	0/1:2,1:3:0.004197,0.995802,0:26,0,57	0/0:1,0:1:0.769225,0.230769,5e-06:0,3,41	0/0:9,0:9:0.99883,0.00117,0:0,27,218	0/1:9,2:11:0.002124,0.997876,0:29,0,202	0/0:8,0:8:0.997662,0.002338,0:0,24,213	0/1:26,17:43:0,1,0:239,0,219	0/0:2,0:2:0.869565,0.130435,0:0,6,73
chr7	23661276	chr7_23661276_T_A	T	A	.	PASS	AF=0.153846;DP=178;NS=13;AN=26;MAF=0.153846;AC=4;AC_Het=4;AC_Hom=0;AC_Hemi=0;HWE=1	GT:AD:DP:GP:PL	0/0:12,0:12:0.999906,9.4e-05,0:0,36,236	0/0:1,0:1:0.838707,0.161283,1e-05:0,3,35	0/0:8,0:8:0.9985,0.0015,0:0,24,228	0/0:12,0:12:0.999906,9.4e-05,0:0,36,293	0/1:4,1:5:0.032038,0.967962,0:19,0,111	0/0:2,0:2:0.912285,0.087715,0:0,6,70	0/0:4,0:4:0.976527,0.023473,0:0,12,130	0/1:4,1:5:0.04982,0.95018,0:17,0,117	0/0:9,0:9:0.999249,0.000751,0:0,27,232	0/0:27,0:27:1,0,0:0,81,384	0/0:10,0:10:0.999625,0.000375,0:0,30,260	0/1:52,26:78:0,1,0:284,0,348	0/1:2,3:5:0,1,0:75,0,59
chr7	23663131	chr7_23663131_G_A	G	A	.	PASS	AF=0.5;DP=94;NS=12;AN=24;MAF=0.5;AC=12;AC_Het=2;AC_Hom=10;AC_Hemi=0;HWE=0.0264585	GT:AD:DP:GP:PL	0/0:2,0:2:0.675307,0.324693,1e-06:0,6,59	1/1:0,2:2:9e-06,0.342076,0.657915:49,6,0	./.:0,0:0:0.259875,0.499809,0.240316:0,0,0	1/1:0,9:9:0,0.004045,0.995955:218,27,0	0/0:3,0:3:0.80619,0.19381,0:0,9,88	1/1:0,2:2:0,0.342079,0.65792:64,6,0	0/1:4,1:5:0.005231,0.994769,0:20,0,104	0/1:2,1:3:0.000829,0.999163,8e-06:28,0,48	0/0:12,0:12:0.999531,0.000469,0:0,36,268	0/0:28,0:28:1,0,0:0,84,384	0/0:10,0:10:0.998125,0.001875,0:0,30,229	1/1:0,13:13:0,0.000254,0.999746:258,39,0	1/1:0,5:5:0,0.061025,0.938975:152,15,0
chr7	23670073	chr7_23670073_A_G	A	G	.	PASS	AF=0.181818;DP=158;NS=11;AN=22;MAF=0.181818;AC=4;AC_Het=4;AC_Hom=0;AC_Hemi=0;HWE=1	GT:AD:DP:GP:PL	./.:0,0:0:0.649568,0.31278,0.037652:0,0,0	0/0:3,0:3:0.943229,0.056771,0:0,9,94	0/1:2,5:7:0,0.99999,1e-05:102,0,41	0/0:5,0:5:0.985176,0.014824,0:0,15,161	0/0:8,0:8:0.998123,0.001877,0:0,24,166	0/0:2,0:2:0.892556,0.107444,0:0,6,75	0/0:2,0:2:0.892556,0.107444,0:0,6,75	0/0:2,0:2:0.892556,0.107444,0:0,6,73	0/1:11,2:13:0.062621,0.937379,0:15,0,237	0/1:18,7:25:0,1,0:90,0,299	0/0:13,0:13:0.999941,5.9e-05,0:0,39,294	0/1:64,8:72:0.064304,0.935696,0:15,0,304	./.:0,0:0:0.649568,0.31278,0.037652:0,0,0
chr7	23670350	chr7_23670350_C_A	C	A	.	PASS	AF=0.115385;DP=102;NS=13;AN=26;MAF=0.115385;AC=3;AC_Het=3;AC_Hom=0;AC_Hemi=0;HWE=1	GT:AD:DP:GP:PL	0/0:1,0:1:0.858577,0.141421,2e-06:0,3,40	0/0:2,0:2:0.92391,0.07609,0:0,6,70	0/0:5,1:6:0.850253,0.149747,0:0,3,104	0/0:3,0:3:0.96045,0.03955,0:0,9,92	0/0:5,0:5:0.989811,0.010189,0:0,15,150	0/0:2,0:2:0.92391,0.07609,0:0,6,59	0/0:3,0:3:0.96045,0.03955,0:0,9,93	0/0:1,0:1:0.858576,0.141421,3e-06:0,3,39	0/1:9,2:11:0.002174,0.997826,0:31,0,198	0/1:8,10:18:0,1,0:126,0,140	0/1:3,3:6:0,1,0:70,0,83	0/0:37,1:38:1,0,0:0,87,378	0/0:6,0:6:0.994879,0.005121,0:0,18,159
chr7	23671630	chr7_23671630_C_T	C	T	.	PASS	AF=0.461538;DP=205;NS=13;AN=26;MAF=0.461538;AC=12;AC_Het=2;AC_Hom=10;AC_Hemi=0;HWE=0.0206165	GT:AD:DP:GP:PL	1/1:0,8:8:0,0.008181,0.991819:212,24,0	0/1:0,1:1:5.4e-05,0.513553,0.486392:40,3,0	1/1:0,3:3:0,0.208833,0.791167:66,9,0	1/1:0,5:5:0,0.061903,0.938097:162,15,0	0/0:9,0:9:0.996314,0.003686,0:0,27,235	1/1:0,3:3:0,0.208833,0.791167:98,9,0	0/0:2,0:2:0.678636,0.321364,0:0,6,77	0/0:2,0:2:0.678636,0.321364,0:0,6,66	0/0:10,0:10:0.998154,0.001846,0:0,30,249	0/0:27,0:27:1,0,0:0,81,369	0/0:22,0:22:1,0,0:0,66,358	1/1:0,98:98:0,0,1:436,295,0	0/1:5,10:15:0,1,0:226,0,119
chr7	23673318	chr7_23673318_A_T	A	T	.	PASS	AF=0.318182;DP=110;NS=11;AN=22;MAF=0.318182;AC=7;AC_Het=3;AC_Hom=4;AC_Hemi=0;HWE=0.232198	GT:AD:DP:GP:PL	1/1:0,4:4:0,0.203307,0.796693:89,12,0	./.:0,0:0:0.450541,0.441365,0.108094:0,0,0	0/0:10,0:10:0.999044,0.000956,0:0,30,204	0/0:1,0:1:0.671157,0.328741,0.000102:0,3,32	0/1:3,4:7:0,1,0:87,0,61	./.:0,0:0:0.450541,0.441365,0.108094:0,0,0	0/0:2,0:2:0.803275,0.196725,0:0,6,80	0/0:1,0:1:0.671204,0.328764,3.2e-05:0,3,37	0/1:15,2:17:0.208099,0.791901,0:6,0,291	0/0:39,2:41:0.999998,2e-06,0:0,58,365	0/0:17,1:18:0.999497,0.000503,0:0,33,323	1/1:0,4:4:0,0.203307,0.796693:106,12,0	0/1:4,1:5:0.008135,0.991865,0:21,0,97
chr7	23675997	chr7_23675997_G_A	G	A	.	PASS	AF=0.461538;DP=177;NS=13;AN=26;MAF=0.461538;AC=12;AC_Het=2;AC_Hom=10;AC_Hemi=0;HWE=0.0206165	GT:AD:DP:GP:PL	1/1:0,9:9:0,0.004587,0.995413:194,27,0	1/1:0,3:3:0,0.227769,0.772231:85,9,0	1/1:0,10:10:0,0.002299,0.997701:229,30,0	0/0:10,0:10:0.998347,0.001653,0:0,30,248	0/0:7,0:7:0.98693,0.01307,0:0,21,206	0/0:11,0:11:0.999173,0.000827,0:0,33,268	1/1:0,2:2:0,0.371031,0.628969:68,6,0	0/1:0,1:1:0.002015,0.540155,0.45783:25,3,0	0/0:4,0:4:0.904205,0.095795,0:0,12,124	0/0:27,0:27:1,0,0:0,81,375	0/0:10,0:10:0.998347,0.001653,0:0,30,248	0/1:52,25:77:0,1,0:258,0,365	1/1:0,6:6:0,0.035557,0.964443:152,18,0
chr7	23677597	chr7_23677597_A_C	A	C	.	PASS	AF=0.384615;DP=116;NS=13;AN=26;MAF=0.384615;AC=10;AC_Het=2;AC_Hom=8;AC_Hemi=0;HWE=0.0196258	GT:AD:DP:GP:PL	1/1:0,3:3:0,0.300257,0.699743:95,9,0	0/0:9,0:9:0.99773,0.00227,0:0,27,237	0/1:5,5:10:0,1,0:111,0,80	0/1:0,1:1:0.000137,0.631781,0.368083:39,3,0	0/0:4,0:4:0.93212,0.06788,0:0,12,113	0/0:4,0:4:0.93212,0.06788,0:0,12,141	0/0:3,0:3:0.872869,0.127131,0:0,9,105	1/1:0,2:2:2.5e-05,0.461833,0.538142:48,6,0	0/0:11,0:11:0.999431,0.000569,0:0,33,267	0/0:20,0:20:0.999999,1e-06,0:0,60,337	0/0:13,0:13:0.999858,0.000142,0:0,39,284	1/1:1,32:33:0,3e-06,0.999997:173,61,0	1/1:0,3:3:0,0.300257,0.699743:113,9,0
chr7	23678577	chr7_23678577_A_G	A	G	.	PASS	AF=0.125;DP=187;NS=12;AN=24;MAF=0.125;AC=3;AC_Het=3;AC_Hom=0;AC_Hemi=0;HWE=1	GT:AD:DP:GP:PL	0/0:10,0:10:0.999744,0.000256,0:0,30,148	0/0:3,0:3:0.96831,0.03169,0:0,9,85	0/1:2,3:5:4e-06,0.999995,1e-06:60,0,49	0/1:6,1:7:0.492296,0.507704,0:6,0,160	0/1:5,2:7:0.001133,0.998867,0:35,0,114	0/0:1,0:1:0.884242,0.115757,1e-06:0,3,41	0/0:1,0:1:0.884216,0.115754,3e-05:0,3,27	./.:0,0:0:0.781883,0.204717,0.0134:0,0,0	0/0:19,0:19:1,0,0:0,57,351	0/0:32,0:32:1,0,0:0,96,382	0/0:15,0:15:0.999992,8e-06,0:0,45,318	0/0:82,0:82:1,0,0:0,247,402	0/0:5,0:5:0.991885,0.008115,0:0,15,135
chr7	23686096	chr7_23686096_C_T	C	T	.	PASS	AF=0.230769;DP=186;NS=13;AN=26;MAF=0.230769;AC=6;AC_Het=4;AC_Hom=2;AC_Hemi=0;HWE=0.522981	GT:AD:DP:GP:PL	0/0:11,0:11:0.999718,0.000282,0:0,33,231	0/1:6,1:7:0.305501,0.694499,0:6,0,169	0/0:8,0:8:0.997751,0.002249,0:0,24,198	0/0:15,0:15:0.999982,1.8e-05,0:0,45,302	0/0:7,0:7:0.995512,0.004488,0:0,21,219	0/0:3,0:3:0.932713,0.067287,0:0,9,90	0/1:3,2:5:3.5e-05,0.999965,0:47,0,74	0/1:0,1:1:0.00085,0.775391,0.223759:35,3,0	0/0:7,0:7:0.995512,0.004488,0:0,21,200	0/0:21,0:21:1,0,0:0,63,350	0/0:7,0:7:0.995512,0.004488,0:0,21,192	0/1:51,38:89:0,1,0:311,0,345	1/1:0,5:5:0,0.178019,0.821981:98,15,0
chr7	23686168	chr7_23686168_G_A	G	A	.	PASS	AF=0.458333;DP=99;NS=12;AN=24;MAF=0.458333;AC=11;AC_Het=3;AC_Hom=8;AC_Hemi=0;HWE=0.103129	GT:AD:DP:GP:PL	1/1:0,7:7:0,0.018451,0.981549:159,21,0	1/1:0,4:4:0,0.130727,0.869273:104,12,0	1/1:0,3:3:0,0.231228,0.768772:89,9,0	0/1:2,3:5:0,0.999992,8e-06:89,0,47	0/0:6,0:6:0.974685,0.025315,0:0,18,188	./.:0,0:0:0.298227,0.495749,0.206024:0,0,0	0/0:4,0:4:0.905886,0.094114,0:0,12,133	0/1:1,1:2:0.00019,0.996508,0.003302:35,0,21	0/0:8,0:8:0.993549,0.006451,0:0,24,229	0/1:17,2:19:0.033093,0.966907,0:12,0,293	0/0:8,0:8:0.993549,0.006451,0:0,24,213	1/1:2,28:30:0,0.000417,0.999583:322,38,0	0/0:3,0:3:0.827962,0.172038,0:0,9,95
chr7	23688190	chr7_23688190_T_G	T	G	.	PASS	AF=0.5;DP=262;NS=12;AN=24;MAF=0.5;AC=12;AC_Het=4;AC_Hom=8;AC_Hemi=0;HWE=0.281462	GT:AD:DP:GP:PL	1/1:0,8:8:0,0.007799,0.992201:176,24,0	0/1:1,3:4:0,0.998416,0.001584:92,0,25	1/1:0,9:9:0,0.003915,0.996085:252,27,0	1/1:0,23:23:0,0,1:395,69,0	0/0:10,0:10:0.998063,0.001937,0:0,30,255	1/1:0,6:6:0,0.030482,0.969518:183,18,0	0/1:3,3:6:0,1,0:96,0,81	./.:0,0:0:0.251533,0.499995,0.248472:0,0,0	0/0:11,0:11:0.99903,0.00097,0:0,33,275	0/0:24,0:24:1,0,0:0,72,370	0/0:11,0:11:0.99903,0.00097,0:0,33,279	0/1:69,64:133:0,1,0:364,0,364	0/1:4,13:17:0,1,0:273,0,90
chr7	23688531	chr7_23688531_T_A	T	A	.	PASS	AF=0.318182;DP=130;NS=11;AN=22;MAF=0.318182;AC=7;AC_Het=1;AC_Hom=6;AC_Hemi=0;HWE=0.0154799	GT:AD:DP:GP:PL	./.:0,0:0:0.388457,0.469612,0.141931:0,0,0	0/1:0,1:1:0.000103,0.623197,0.3767:40,3,0	0/0:8,0:8:0.9953,0.0047,0:0,24,213	1/1:0,10:10:0,0.003221,0.996779:234,30,0	0/0:5,1:6:0.60742,0.39258,0:0,3,145	1/1:0,5:5:0,0.093705,0.906295:163,15,0	0/0:1,0:1:0.623229,0.376713,5.7e-05:0,3,36	./.:0,0:0:0.388457,0.469612,0.141931:0,0,0	0/0:9,0:9:0.997645,0.002355,0:0,27,210	0/0:32,0:32:1,0,0:0,96,389	0/0:16,0:16:0.999982,1.8e-05,0:0,48,314	1/1:0,36:36:0,0,1:386,108,0	0/0:2,0:2:0.767917,0.232083,0:0,6,62
chr7	23691682	chr7_23691682_G_A	G	A	.	PASS	AF=0.5;DP=222;NS=13;AN=26;MAF=0.5;AC=13;AC_Het=3;AC_Hom=10;AC_Hemi=0;HWE=0.0892525	GT:AD:DP:GP:PL	0/0:28,0:28:1,0,0:0,84,370	1/1:0,3:3:0,0.222786,0.777214:83,9,0	1/1:0,6:6:0,0.034591,0.965409:162,18,0	0/1:13,5:18:0,1,0:95,0,287	0/0:3,0:3:0.821,0.179,0:0,9,107	0/1:2,2:4:0,1,0:66,0,66	1/1:0,3:3:0,0.222786,0.777214:81,9,0	1/1:0,2:2:0,0.364393,0.635607:69,6,0	0/0:16,0:16:0.999973,2.7e-05,0:0,48,331	0/0:38,0:38:1,0,0:0,114,415	0/0:12,0:12:0.999574,0.000426,0:0,36,288	0/1:62,24:86:0,1,0:108,0,348	1/1:0,3:3:0,0.222786,0.777214:91,9,0
chr7	23694699	chr7_23694699_T_G	T	G	.	PASS	AF=0.423077;DP=214;NS=13;AN=26;MAF=0.423077;AC=11;AC_Het=1;AC_Hom=10;AC_Hemi=0;HWE=0.00266523	GT:AD:DP:GP:PL	1/1:0,6:6:0,0.048934,0.951066:175,18,0	1/1:0,5:5:0,0.093302,0.906698:133,15,0	0/0:5,0:5:0.963431,0.036569,0:0,15,141	0/0:28,0:28:1,0,0:0,84,417	0/0:10,0:10:0.998815,0.001185,0:0,30,276	0/0:9,0:9:0.997633,0.002367,0:0,27,227	1/1:0,2:2:0,0.451528,0.548472:67,6,0	1/1:0,2:2:0,0.451528,0.548472:69,6,0	0/0:18,0:18:0.999995,5e-06,0:0,54,347	0/0:32,0:32:1,0,0:0,96,398	0/0:14,0:14:0.999926,7.4e-05,0:0,42,324	0/1:64,14:78:0,1,0:83,0,331	1/1:0,4:4:0,0.170681,0.829319:115,12,0
chr7	23698347	chr7_23698347_T_C	T	C	.	PASS	AF=0.458333;DP=197;NS=12;AN=24;MAF=0.458333;AC=11;AC_Het=5;AC_Hom=6;AC_Hemi=0;HWE=0.59387	GT:AD:DP:GP:PL	1/1:0,7:7:0,0.016216,0.983784:169,21,0	0/1:0,1:1:4.3e-05,0.51335,0.486607:41,3,0	1/1:0,7:7:0,0.016216,0.983784:150,21,0	0/1:8,1:9:0.078596,0.921404,0:8,0,204	0/0:6,0:6:0.971232,0.028768,0:0,18,175	0/1:4,1:5:0.00212,0.99788,0:24,0,124	0/1:0,1:1:0.001079,0.512818,0.486103:27,3,0	./.:0,0:0:0.263553,0.499642,0.236805:0,0,0	0/0:11,0:11:0.999075,0.000925,0:0,33,223	0/0:39,0:39:1,0,0:0,117,427	0/0:16,0:16:0.999971,2.9e-05,0:0,48,346	0/1:76,16:92:0.000439,0.999561,0:31,0,303	1/1:0,3:3:0,0.208695,0.791305:95,9,0
chr7	23701662	chr7_23701662_C_T	C	T	.	PASS	AF=0.153846;DP=231;NS=13;AN=26;MAF=0.153846;AC=4;AC_Het=4;AC_Hom=0;AC_Hemi=0;HWE=1	GT:AD:DP:GP:PL	0/0:4,0:4:0.974095,0.025905,0:0,12,110	0/0:12,0:12:0.999896,0.000104,0:0,36,277	0/0:3,0:3:0.949497,0.050503,0:0,9,83	0/1:3,3:6:0,1,0:91,0,54	0/1:2,1:3:0.018436,0.981564,0:21,0,57	0/1:0,2:2:0,0.701493,0.298506:71,6,0	0/0:4,0:4:0.974095,0.025905,0:0,12,144	0/0:1,0:1:0.82456,0.175433,7e-06:0,3,37	0/0:14,1:15:0.998275,0.001725,0:0,24,299	0/0:28,0:28:1,0,0:0,84,404	0/0:16,0:16:0.999994,6e-06,0:0,48,319	0/1:60,69:129:0,1,0:373,0,351	0/0:8,0:8:0.998341,0.001659,0:0,24,237
chr7	23701760	chr7_23701760_C_T	C	T	.	PASS	AF=0.192308;DP=224;NS=13;AN=26;MAF=0.192308;AC=5;AC_Het=5;AC_Hom=0;AC_Hemi=0;HWE=1	GT:AD:DP:GP:PL	0/1:0,2:2:1e-06,0.632816,0.367183:67,6,0	0/1:4,2:6:1e-06,0.999999,0:61,0,127	0/0:6,0:6:0.991016,0.008984,0:0,18,168	0/1:5,1:6:0.010907,0.989093,0:22,0,159	0/0:3,0:3:0.932378,0.067622,0:0,9,99	0/0:2,0:2:0.873321,0.126679,0:0,6,70	0/0:5,0:5:0.982192,0.017808,0:0,15,157	0/1:1,1:2:0.000689,0.999265,4.6e-05:34,0,35	0/0:12,1:13:0.585257,0.414743,0:1,0,258	0/0:28,1:29:1,0,0:0,66,382	0/0:7,0:7:0.995488,0.004512,0:0,21,206	0/0:135,0:135:1,0,0:0,406,491	0/1:7,1:8:0.149234,0.850766,0:10,0,179
chr7	23702998	chr7_23702998_A_T	A	T	.	PASS	AF=0.461538;DP=139;NS=13;AN=26;MAF=0.461538;AC=12;AC_Het=4;AC_Hom=8;AC_Hemi=0;HWE=0.260843	GT:AD:DP:GP:PL	1/1:0,9:9:0,0.004367,0.995633:250,27,0	0/0:5,0:5:0.947281,0.052719,0:0,15,154	1/1:0,6:6:0,0.033902,0.966098:171,18,0	1/1:0,5:5:0,0.065581,0.934419:157,15,0	0/1:5,5:10:0,1,0:141,0,127	1/1:0,3:3:0,0.219201,0.780799:106,9,0	0/0:2,0:2:0.69193,0.30807,0:0,6,80	0/0:3,0:3:0.817919,0.182081,0:0,9,112	0/1:7,4:11:0,1,0:88,0,180	0/1:12,22:34:0,1,0:235,0,219	0/1:7,3:10:0,1,0:72,0,183	0/0:35,0:35:1,0,0:0,105,400	0/0:6,0:6:0.972927,0.027073,0:0,18,144
chr7	23703223	chr7_23703223_A_G	A	G	.	PASS	AF=0.333333;DP=117;NS=12;AN=24;MAF=0.333333;AC=8;AC_Het=2;AC_Hom=6;AC_Hemi=0;HWE=0.0437475	GT:AD:DP:GP:PL	0/0:16,0:16:0.999986,1.4e-05,0:0,48,317	0/1:2,3:5:0,1,0:82,0,58	1/1:0,7:7:0,0.032399,0.967601:187,21,0	1/1:0,5:5:0,0.118118,0.881882:161,15,0	0/1:3,4:7:0,1,0:119,0,70	1/1:0,3:3:0,0.348858,0.651142:99,9,0	./.:0,0:0:0.464911,0.433866,0.101223:0,0,0	0/0:3,0:3:0.895536,0.104464,0:0,9,106	0/0:7,0:7:0.992762,0.007238,0:0,21,179	0/0:9,0:9:0.998181,0.001819,0:0,27,189	0/0:7,0:7:0.992762,0.007238,0:0,21,170	0/0:27,0:27:1,0,0:0,81,383	0/0:6,0:6:0.985629,0.014371,0:0,18,190
chr7	23703681	chr7_23703681_A_G	A	G	.	PASS	AF=0.458333;DP=219;NS=12;AN=24;MAF=0.458333;AC=11;AC_Het=7;AC_Hom=4;AC_Hemi=0;HWE=1	GT:AD:DP:GP:PL	./.:0,0:0:0.304352,0.494658,0.20099:0,0,0	0/1:2,3:5:0,1,0:91,0,65	1/1:0,3:3:0,0.235258,0.764742:89,9,0	0/0:8,0:8:0.993692,0.006308,0:0,24,228	0/0:10,0:10:0.998415,0.001585,0:0,30,267	0/1:1,1:2:0.006135,0.993703,0.000161:20,0,34	0/0:9,0:9:0.996836,0.003164,0:0,27,257	0/1:1,1:2:0.000777,0.999094,0.000129:29,0,35	0/1:4,4:8:0,1,0:109,0,116	0/1:7,10:17:0,1,0:210,0,163	0/1:4,6:10:0,1,0:162,0,112	0/1:74,63:137:0,1,0:345,0,367	1/1:0,8:8:0,0.009522,0.990478:231,24,0
chr7	23708935	chr7_23708935_T_C	T	C	.	PASS	AF=0.5;DP=221;NS=12;AN=24;MAF=0.5;AC=12;AC_Het=8;AC_Hom=4;AC_Hemi=0;HWE=0.562629	GT:AD:DP:GP:PL	1/1:0,3:3:0,0.205736,0.794264:101,9,0	1/1:0,5:5:0,0.060817,0.939183:144,15,0	0/1:10,10:20:0,1,0:215,0,210	0/1:4,3:7:0,1,0:71,0,111	0/1:4,3:7:0,1,0:71,0,118	0/1:3,1:4:0.001651,0.998349,0:25,0,76	./.:0,0:0:0.258953,0.499843,0.241205:0,0,0	0/0:5,0:5:0.943114,0.056886,0:0,15,149	0/1:8,8:16:0,1,0:151,0,169	0/1:14,16:30:0,1,0:262,0,211	0/1:9,8:17:0,1,0:139,0,187	0/0:100,0:100:1,0,0:0,301,443	0/1:4,1:5:0.001655,0.998345,0:25,0,107
chr7	23709069	chr7_23709069_C_T	C	T	.	PASS	AF=0.384615;DP=235;NS=13;AN=26;MAF=0.384615;AC=10;AC_Het=8;AC_Hom=2;AC_Hemi=0;HWE=0.56581	GT:AD:DP:GP:PL	0/1:3,7:10:0,0.999999,1e-06:147,0,55	0/0:4,0:4:0.929566,0.070434,0:0,12,122	0/1:5,1:6:0.010418,0.989582,0:19,0,116	0/1:4,7:11:0,1,0:179,0,73	0/1:9,3:12:0,1,0:73,0,217	0/0:5,0:5:0.963498,0.036502,0:0,15,159	0/0:3,0:3:0.8684,0.1316,0:0,9,93	0/0:5,0:5:0.963498,0.036502,0:0,15,161	1/1:0,2:2:0,0.451998,0.548002:69,6,0	0/1:9,17:26:0,1,0:230,0,157	0/1:9,5:14:0,1,0:113,0,181	0/1:60,68:128:0,1,0:360,0,352	0/1:2,7:9:0,0.999995,5e-06:190,0,48
chr7	23721701	chr7_23721701_G_A	G	A	.	PASS	AF=0.416667;DP=255;NS=12;AN=24;MAF=0.416667;AC=10;AC_Het=8;AC_Hom=2;AC_Hemi=0;HWE=0.547718	GT:AD:DP:GP:PL	0/0:6,0:6:0.976963,0.023037,0:0,18,185	0/0:5,0:5:0.954963,0.045037,0:0,15,149	0/1:11,6:17:0,1,0:137,0,218	1/1:0,7:7:0,0.020285,0.979715:161,21,0	0/1:5,9:14:0,1,0:225,0,131	0/1:2,3:5:0,1,0:78,0,62	0/1:4,4:8:0,1,0:109,0,103	./.:0,0:0:0.324819,0.49022,0.184961:0,0,0	0/1:7,2:9:8e-06,0.999992,0:49,0,176	0/1:32,13:45:0,1,0:136,0,314	0/1:7,8:15:0,1,0:143,0,162	0/1:61,61:122:0,1,0:353,0,371	0/0:2,0:2:0.72606,0.27394,0:0,6,70
chr7	23728992	chr7_23728992_T_C	T	C	.	PASS	AF=0.5;DP=199;NS=13;AN=26;MAF=0.5;AC=13;AC_Het=3;AC_Hom=10;AC_Hemi=0;HWE=0.0892525	GT:AD:DP:GP:PL	1/1:1,16:17:0,0.138231,0.861769:278,11,0	1/1:0,7:7:0,0.016148,0.983852:180,21,0	0/1:7,7:14:0,1,0:151,0,182	0/1:5,1:6:0.020738,0.979262,0:14,0,152	0/0:16,0:16:0.999971,2.9e-05,0:0,48,326	1/1:0,2:2:0,0.344366,0.655634:65,6,0	1/1:0,2:2:0,0.344366,0.655634:62,6,0	0/1:0,1:1:0.000107,0.512257,0.487635:37,3,0	0/0:24,0:24:1,0,0:0,72,365	0/0:47,0:47:1,0,0:0,141,414	0/0:24,0:24:1,0,0:0,72,387	1/1:0,34:34:0,0,1:341,102,0	0/0:5,0:5:0.943848,0.056152,0:0,15,122
chr7	23729000	chr7_23729000_T_G	T	G	.	PASS	AF=0.416667;DP=193;NS=12;AN=24;MAF=0.416667;AC=10;AC_Het=10;AC_Hom=0;AC_Hemi=0;HWE=0.063131	GT:AD:DP:GP:PL	0/1:8,7:15:0,1,0:165,0,197	0/1:7,1:8:0.063402,0.936598,0:10,0,175	0/1:9,9:18:0,1,0:204,0,181	0/1:2,3:5:0,0.999997,3e-06:83,0,51	0/1:7,4:11:0,1,0:90,0,156	0/0:2,0:2:0.726813,0.273187,0:0,6,69	0/1:1,2:3:0,0.996233,0.003767:62,0,20	./.:0,0:0:0.325878,0.489959,0.184164:0,0,0	0/1:14,7:21:0,1,0:132,0,245	0/1:28,15:43:0,1,0:240,0,319	0/1:15,12:27:0,1,0:240,0,262	0/1:16,20:36:0,1,0:249,0,204	0/0:4,0:4:0.914105,0.085895,0:0,12,104
chr7	23729151	chr7_23729151_G_A	G	A	.	PASS	AF=0.333333;DP=205;NS=12;AN=24;MAF=0.333333;AC=8;AC_Het=6;AC_Hom=2;AC_Hemi=0;HWE=1	GT:AD:DP:GP:PL	0/0:27,0:27:1,0,0:0,81,375	1/1:0,3:3:0,0.319166,0.680834:92,9,0	0/1:11,4:15:0,1,0:97,0,248	0/1:1,1:2:0.000298,0.999533,0.000169:35,0,32	0/1:5,1:6:0.009417,0.990583,0:20,0,135	0/0:3,0:3:0.882367,0.117633,0:0,9,98	./.:0,0:0:0.425362,0.453672,0.120966:0,0,0	0/0:1,0:1:0.652184,0.347792,2.3e-05:0,3,39	0/1:10,4:14:0,1,0:97,0,243	0/1:32,12:44:0,1,0:214,0,364	0/1:14,4:18:0,1,0:87,0,253	0/0:63,7:70:1,0,0:0,109,353	0/0:2,0:2:0.789494,0.210506,0:0,6,69
chr7	23729232	chr7_23729232_T_C	T	C	.	PASS	AF=0.409091;DP=137;NS=11;AN=22;MAF=0.409091;AC=9;AC_Het=3;AC_Hom=6;AC_Hemi=0;HWE=0.214507	GT:AD:DP:GP:PL	./.:0,0:0:0.328713,0.489244,0.182043:0,0,0	1/1:0,3:3:0,0.251458,0.748542:108,9,0	1/1:0,8:8:0,0.010388,0.989612:228,24,0	0/0:3,0:3:0.843142,0.156858,0:0,9,109	0/0:5,0:5:0.955558,0.044442,0:0,15,174	0/0:1,0:1:0.57328,0.42662,0.0001:0,3,35	1/1:0,2:2:0,0.401867,0.598133:79,6,0	./.:0,0:0:0.328713,0.489244,0.182043:0,0,0	0/1:18,2:20:0.047325,0.952675,0:11,0,300	0/0:25,1:26:0.999946,5.4e-05,0:0,44,347	0/0:17,1:18:0.956808,0.043192,0:0,15,308	0/1:38,11:49:0,1,0:137,0,323	0/1:0,1:1:0.000244,0.573193,0.426563:35,3,0
chr7	23730489	chr7_23730489_C_T	C	T	.	PASS	AF=0.115385;DP=207;NS=13;AN=26;MAF=0.115385;AC=3;AC_Het=3;AC_Hom=0;AC_Hemi=0;HWE=1	GT:AD:DP:GP:PL	0/0:31,0:31:1,0,0:0,93,393	0/0:8,0:8:0.999152,0.000848,0:0,24,228	0/0:8,0:8:0.999152,0.000848,0:0,24,221	0/0:7,0:7:0.998305,0.001695,0:0,21,218	0/1:6,1:7:0.15689,0.84311,0:14,0,158	0/0:6,0:6:0.996616,0.003384,0:0,18,171	0/0:5,0:5:0.993255,0.006745,0:0,15,131	0/0:7,0:7:0.998305,0.001695,0:0,21,178	0/0:7,0:7:0.998305,0.001695,0:0,21,205	0/0:25,0:25:1,0,0:0,75,387	0/0:17,0:17:0.999998,2e-06,0:0,51,343	0/1:62,9:71:0.311696,0.688304,0:10,0,307	0/1:2,4:6:0,1,0:122,0,58
chr7	23731227	chr7_23731227_G_A	G	A	.	PASS	AF=0.291667;DP=202;NS=12;AN=24;MAF=0.291667;AC=7;AC_Het=5;AC_Hom=2;AC_Hemi=0;HWE=1	GT:AD:DP:GP:PL	1/1:0,14:14:0,0.000288,0.999712:264,42,0	0/1:2,1:3:0.007442,0.992558,0:22,0,61	0/0:15,1:16:0.99861,0.00139,0:0,28,302	0/0:6,0:6:0.986942,0.013058,0:0,18,188	0/1:6,2:8:0.000755,0.999245,0:32,0,158	0/0:2,0:2:0.825283,0.174717,0:0,6,62	0/1:2,1:3:0.002978,0.997022,0:26,0,59	./.:0,0:0:0.493554,0.41796,0.088486:0,0,0	0/1:21,3:24:0.13763,0.86237,0:9,0,319	0/1:47,7:54:0.032685,0.967315,0:15,0,334	0/0:22,2:24:0.940295,0.059705,0:0,11,320	0/0:39,5:44:0.978168,0.021832,0:0,16,329	0/0:4,0:4:0.949735,0.050265,0:0,12,110
chr7	23731868	chr7_23731868_A_G	A	G	.	PASS	AF=0.423077;DP=252;NS=13;AN=26;MAF=0.423077;AC=11;AC_Het=7;AC_Hom=4;AC_Hemi=0;HWE=1	GT:AD:DP:GP:PL	1/1:0,25:25:0,0,1:372,75,0	0/0:6,0:6:0.97722,0.02278,0:0,18,178	1/1:0,14:14:0,0.000164,0.999836:314,42,0	0/1:3,9:12:0,1,0:188,0,75	0/1:6,6:12:0,1,0:151,0,150	0/1:3,2:5:6e-06,0.999994,0:50,0,96	0/0:11,0:11:0.999272,0.000728,0:0,33,263	0/0:4,0:4:0.914709,0.085291,0:0,12,112	0/1:5,3:8:0,1,0:80,0,128	0/1:14,11:25:0,1,0:195,0,219	0/1:16,11:27:0,1,0:206,0,264	0/0:90,1:91:1,0,0:0,239,431	0/1:6,6:12:0,1,0:152,0,142
chr7	23732142	chr7_23732142_C_A	C	A	.	PASS	AF=0.153846;DP=271;NS=13;AN=26;MAF=0.153846;AC=4;AC_Het=4;AC_Hom=0;AC_Hemi=0;HWE=1	GT:AD:DP:GP:PL	0/0:31,0:31:1,0,0:0,93,399	0/0:5,0:5:0.988648,0.011352,0:0,15,154	0/1:7,1:8:0.065111,0.934889,0:16,0,179	0/1:8,2:10:6.5e-05,0.999935,0:46,0,188	0/1:6,4:10:0,1,0:101,0,142	0/0:3,0:3:0.956086,0.043914,0:0,9,113	0/0:8,0:8:0.998567,0.001433,0:0,24,225	0/0:3,0:3:0.956086,0.043914,0:0,9,115	0/0:15,0:15:0.999989,1.1e-05,0:0,45,319	0/0:43,0:43:1,0,0:0,129,413	0/0:12,0:12:0.99991,9e-05,0:0,36,289	0/0:115,0:115:1,0,0:0,346,469	0/1:4,4:8:0,1,0:122,0,122
chr7	23751011	chr7_23751011_A_C	A	C	.	PASS	AF=0.461538;DP=273;NS=13;AN=26;MAF=0.461538;AC=12;AC_Het=4;AC_Hom=8;AC_Hemi=0;HWE=0.260843	GT:AD:DP:GP:PL	1/1:0,32:32:0,0,1:412,96,0	0/0:9,0:9:0.996576,0.003424,0:0,27,242	1/1:0,20:20:0,2e-06,0.999998:362,60,0	1/1:0,25:25:0,0,1:376,75,0	0/1:4,11:15:0,1,0:249,0,81	0/1:4,2:6:4e-06,0.999996,0:52,0,120	0/1:3,2:5:1e-06,0.999999,0:59,0,96	0/0:4,0:4:0.900937,0.099063,0:0,12,138	0/0:10,0:10:0.998285,0.001715,0:0,30,263	0/0:29,0:29:1,0,0:0,87,391	0/0:14,1:15:0.936362,0.063638,0:0,14,284	1/1:0,91:91:0,0,1:446,274,0	0/1:8,4:12:0,1,0:96,0,177
chr7	23752416	chr7_23752416_A_G	A	G	.	PASS	AF=0.192308;DP=245;NS=13;AN=26;MAF=0.192308;AC=5;AC_Het=3;AC_Hom=2;AC_Hemi=0;HWE=0.373913	GT:AD:DP:GP:PL	0/0:29,0:29:1,0,0:0,87,405	0/0:7,0:7:0.996224,0.003776,0:0,21,197	0/0:17,0:17:0.999996,4e-06,0:0,51,355	0/1:9,7:16:0,1,0:175,0,218	0/0:13,0:13:0.999941,5.9e-05,0:0,39,313	0/1:4,6:10:0,1,0:170,0,121	0/0:5,0:5:0.985065,0.014935,0:0,15,139	0/0:3,0:3:0.942822,0.057178,0:0,9,111	0/0:17,0:17:0.999996,4e-06,0:0,51,344	0/0:34,0:34:1,0,0:0,102,416	0/0:17,0:17:0.999996,4e-06,0:0,51,328	1/1:0,64:64:0,0,1:425,193,0	0/1:7,6:13:0,1,0:161,0,172
chr7	23752422	chr7_23752422_T_C	T	C	.	PASS	AF=0.115385;DP=238;NS=13;AN=26;MAF=0.115385;AC=3;AC_Het=3;AC_Hom=0;AC_Hemi=0;HWE=1	GT:AD:DP:GP:PL	0/0:28,0:28:1,0,0:0,84,399	0/0:6,0:6:0.9959,0.0041,0:0,18,183	0/1:7,9:16:0,1,0:223,0,175	0/0:15,0:15:0.999992,8e-06,0:0,45,327	0/0:17,0:17:0.999998,2e-06,0:0,51,340	0/1:6,4:10:0,1,0:120,0,161	0/1:4,1:5:0.009553,0.990447,0:26,0,106	0/0:3,0:3:0.968114,0.031886,0:0,9,113	0/0:16,0:16:0.999996,4e-06,0:0,48,323	0/0:33,0:33:1,0,0:0,99,419	0/0:16,0:16:0.999996,4e-06,0:0,48,318	0/0:63,0:63:1,0,0:0,190,420	0/0:10,0:10:0.999743,0.000257,0:0,30,266
chr7	23754572	chr7_23754572_C_T	C	T	.	PASS	AF=0.115385;DP=154;NS=13;AN=26;MAF=0.115385;AC=3;AC_Het=3;AC_Hom=0;AC_Hemi=0;HWE=1	GT:AD:DP:GP:PL	0/0:5,0:5:0.99102,0.00898,0:0,15,133	0/0:4,0:4:0.9822,0.0178,0:0,12,91	0/0:8,0:8:0.998869,0.001131,0:0,24,148	0/0:8,0:8:0.998869,0.001131,0:0,24,142	0/1:6,3:9:0,1,0:73,0,146	0/1:1,1:2:0.026745,0.972693,0.000562:21,0,21	0/0:3,0:3:0.965022,0.034978,0:0,9,73	0/0:1,0:1:0.873341,0.126622,3.7e-05:0,3,27	0/0:13,0:13:0.999965,3.5e-05,0:0,39,291	0/0:33,0:33:1,0,0:0,99,402	0/0:8,0:8:0.998869,0.001131,0:0,24,221	0/1:39,20:59:0,1,0:206,0,162	0/0:1,0:1:0.87337,0.126626,4e-06:0,3,37
chr7	23755484	chr7_23755484_A_G	A	G	.	PASS	AF=0.333333;DP=135;NS=12;AN=24;MAF=0.333333;AC=8;AC_Het=8;AC_Hom=0;AC_Hemi=0;HWE=0.216045	GT:AD:DP:GP:PL	0/0:4,0:4:0.930817,0.069183,0:0,12,101	0/1:3,1:4:0.004235,0.995765,0:23,0,73	0/1:17,8:25:0,1,0:123,0,247	0/1:4,1:5:0.005338,0.994662,0:22,0,105	0/1:6,1:7:0.026306,0.973694,0:15,0,173	0/0:1,0:1:0.627096,0.372882,2.2e-05:0,3,40	0/1:3,2:5:0.000671,0.999329,0:31,0,70	0/1:2,2:4:1e-06,0.999996,4e-06:61,0,49	0/0:19,2:21:0.678026,0.321974,0:0,4,316	0/1:33,5:38:0.007268,0.992732,0:21,0,335	0/1:14,5:19:0,1,0:81,0,274	./.:0,0:0:0.393264,0.467687,0.139049:0,0,0	0/0:2,0:2:0.770828,0.229172,0:0,6,70
chr7	23755557	chr7_23755557_T_C	T	C	.	PASS	AF=0.416667;DP=218;NS=12;AN=24;MAF=0.416667;AC=10;AC_Het=10;AC_Hom=0;AC_Hemi=0;HWE=0.063131	GT:AD:DP:GP:PL	0/0:14,0:14:0.999919,8.1e-05,0:0,42,175	0/1:7,1:8:0.276295,0.723705,0:3,0,147	0/1:38,6:44:0.006089,0.993911,0:21,0,320	0/1:16,5:21:0,1,0:85,0,232	0/1:11,1:12:0.279466,0.720534,0:3,0,227	0/1:8,2:10:0.00021,0.99979,0:36,0,159	0/1:2,3:5:3e-06,0.999997,0:54,0,61	0/1:2,1:3:0.000602,0.999398,1e-06:31,0,57	0/1:9,7:16:0,1,0:105,0,217	0/1:44,12:56:0,1,0:102,0,341	0/1:20,6:26:0,1,0:83,0,305	./.:0,0:0:0.36101,0.479662,0.159328:0,0,0	0/0:3,0:3:0.857575,0.142425,0:0,9,97
chr7	23756136	chr7_23756136_A_G	A	G	.	PASS	AF=0.25;DP=153;NS=12;AN=24;MAF=0.25;AC=6;AC_Het=6;AC_Hom=0;AC_Hemi=0;HWE=0.529258	GT:AD:DP:GP:PL	0/0:10,0:10:0.999306,0.000694,0:0,30,203	0/1:2,1:3:0.002238,0.997762,0:28,0,57	0/0:30,0:30:1,0,0:0,90,353	0/1:4,2:6:0.005525,0.994475,0:24,0,92	0/0:11,1:12:0.957305,0.042695,0:0,12,223	0/0:4,0:4:0.957421,0.042579,0:0,12,98	./.:0,0:0:0.544017,0.387116,0.068867:0,0,0	0/0:2,0:2:0.848973,0.151027,0:0,6,57	0/1:11,7:18:0,1,0:148,0,160	0/1:36,9:45:0,1,0:101,0,323	0/1:12,4:16:4e-06,0.999996,0:55,0,252	0/1:4,1:5:0.082039,0.917961,0:12,0,68	0/0:2,0:2:0.848972,0.151027,0:0,6,56
chr7	23756548	chr7_23756548_C_T	C	T	.	PASS	AF=0.115385;DP=132;NS=13;AN=26;MAF=0.115385;AC=3;AC_Het=3;AC_Hom=0;AC_Hemi=0;HWE=1	GT:AD:DP:GP:PL	0/0:2,0:2:0.931983,0.068016,1e-06:0,6,42	0/0:3,0:3:0.964795,0.035205,0:0,9,87	0/0:12,0:12:0.999929,7.1e-05,0:0,36,258	0/1:7,1:8:0.099388,0.900612,0:15,0,152	0/0:5,0:5:0.99096,0.00904,0:0,15,141	0/0:2,0:2:0.931984,0.068016,0:0,6,57	0/0:1,0:1:0.872625,0.127369,6e-06:0,3,35	0/0:2,0:2:0.931984,0.068016,0:0,6,64	0/0:12,0:12:0.999929,7.1e-05,0:0,36,282	0/0:32,2:34:0.999973,2.7e-05,0:0,40,356	0/1:16,4:20:2e-06,0.999998,0:62,0,261	0/1:17,9:26:0,1,0:121,0,167	0/0:3,0:3:0.964795,0.035205,0:0,9,86
chr7	23756832	chr7_23756832_C_T	C	T	.	PASS	AF=0.166667;DP=67;NS=12;AN=24;MAF=0.166667;AC=4;AC_Het=4;AC_Hom=0;AC_Hemi=0;HWE=1	GT:AD:DP:GP:PL	0/0:6,0:6:0.991703,0.008297,0:0,18,156	0/0:1,0:1:0.788657,0.211164,0.000179:0,3,25	0/1:2,2:4:2e-05,0.999977,3e-06:50,0,46	./.:0,0:0:0.6222,0.333193,0.044607:0,0,0	0/1:2,1:3:0.007428,0.992572,0:24,0,57	0/1:0,1:1:0.001171,0.787871,0.210958:34,3,0	0/0:1,0:1:0.788794,0.211201,6e-06:0,3,40	0/0:1,0:1:0.788784,0.211198,1.8e-05:0,3,35	0/1:6,2:8:0.000224,0.999776,0:39,0,130	0/0:20,1:21:0.999357,0.000643,0:0,29,292	0/0:13,1:14:0.995688,0.004312,0:0,21,246	0/0:6,0:6:0.991703,0.008297,0:0,18,132	0/0:1,0:1:0.788763,0.211192,4.5e-05:0,3,31
chr7	23756868	chr7_23756868_C_T	C	T	.	PASS	AF=0.461538;DP=101;NS=13;AN=26;MAF=0.461538;AC=12;AC_Het=6;AC_Hom=6;AC_Hemi=0;HWE=1	GT:AD:DP:GP:PL	0/0:7,0:7:0.9858,0.0142,0:0,21,175	0/0:1,0:1:0.519578,0.479025,0.001397:0,3,25	0/1:7,2:9:0.00011,0.99989,0:37,0,167	0/1:0,1:1:0.001125,0.519715,0.47916:27,3,0	0/0:10,0:10:0.998203,0.001797,0:0,30,239	0/0:1,0:1:0.520259,0.479653,8.8e-05:0,3,37	1/1:0,2:2:0,0.351624,0.648376:66,6,0	1/1:0,2:2:0,0.351624,0.648376:71,6,0	0/1:8,2:10:0.016793,0.983207,0:15,0,172	0/1:19,11:30:0,1,0:189,0,269	0/1:8,5:13:0,1,0:90,0,175	0/1:2,11:13:0,0.911728,0.088272:169,0,7	1/1:0,2:2:0,0.351624,0.648376:62,6,0
chr7	23757009	chr7_23757009_G_A	G	A	.	PASS	AF=0.192308;DP=182;NS=13;AN=26;MAF=0.192308;AC=5;AC_Het=5;AC_Hom=0;AC_Hemi=0;HWE=1	GT:AD:DP:GP:PL	0/0:15,0:15:0.999987,1.3e-05,0:0,45,295	0/0:9,0:9:0.999185,0.000815,0:0,27,147	0/0:17,0:17:0.999997,3e-06,0:0,51,329	0/0:7,0:7:0.99675,0.00325,0:0,21,176	0/1:7,3:10:3e-06,0.999997,0:59,0,164	0/0:4,0:4:0.974575,0.025425,0:0,12,114	0/1:3,1:4:0.07085,0.92915,0:15,0,82	0/0:5,0:5:0.987124,0.012876,0:0,15,127	0/1:14,5:19:1e-06,0.999999,0:65,0,255	0/1:46,5:51:0.22539,0.77461,0:9,0,313	0/1:22,3:25:0.351168,0.648832,0:6,0,305	0/0:14,0:14:0.999975,2.5e-05,0:0,42,161	0/0:2,0:2:0.905507,0.094493,0:0,6,61
chr7	23761508	chr7_23761508_A_T	A	T	.	PASS	AF=0.166667;DP=247;NS=12;AN=24;MAF=0.166667;AC=4;AC_Het=4;AC_Hom=0;AC_Hemi=0;HWE=1	GT:AD:DP:GP:PL	0/0:19,0:19:0.999999,1e-06,0:0,57,346	./.:0,0:0:0.672543,0.295089,0.032369:0,0,0	0/0:19,0:19:0.999999,1e-06,0:0,57,369	0/1:2,1:3:0.003624,0.996376,0:28,0,63	0/0:4,0:4:0.97331,0.02669,0:0,12,127	0/0:2,0:2:0.901153,0.098847,0:0,6,75	0/0:1,0:1:0.82008,0.17991,1e-05:0,3,36	0/1:1,1:2:0.001815,0.99815,3.5e-05:31,0,35	0/1:14,2:16:0.025781,0.974219,0:19,0,282	0/0:39,2:41:0.999999,1e-06,0:0,56,376	0/1:24,3:27:0.00836,0.99164,0:24,0,337	0/0:106,4:110:1,0,0:0,215,420	0/0:3,0:3:0.948007,0.051993,0:0,9,100
chr7	23761512	chr7_23761512_A_T	A	T	.	PASS	AF=0.153846;DP=242;NS=13;AN=26;MAF=0.153846;AC=4;AC_Het=4;AC_Hom=0;AC_Hemi=0;HWE=1	GT:AD:DP:GP:PL	0/0:16,0:16:0.999994,6e-06,0:0,48,307	0/0:1,0:1:0.825265,0.174727,7e-06:0,3,37	0/0:18,0:18:0.999998,2e-06,0:0,54,361	0/1:2,1:3:0.004722,0.995278,0:27,0,61	0/0:3,0:3:0.949731,0.050269,0:0,9,91	0/0:2,0:2:0.904273,0.095727,0:0,6,74	0/0:1,0:1:0.825264,0.174727,9e-06:0,3,36	0/1:1,1:2:0.003746,0.996221,3.4e-05:28,0,35	0/1:15,2:17:0.05146,0.94854,0:16,0,296	0/0:40,1:41:1,0,0:0,87,398	0/0:24,2:26:0.887859,0.112141,0:0,5,337	0/0:108,1:109:1,0,0:0,292,446	0/1:2,1:3:0.004722,0.995278,0:27,0,63
chr7	23763860	chr7_23763860_T_C	T	C	.	PASS	AF=0.346154;DP=190;NS=13;AN=26;MAF=0.346154;AC=9;AC_Het=7;AC_Hom=2;AC_Hemi=0;HWE=1	GT:AD:DP:GP:PL	0/0:19,0:19:0.999998,2e-06,0:0,57,352	0/0:4,0:4:0.930085,0.069915,0:0,12,115	1/1:0,15:15:0,0.000101,0.999899:337,45,0	0/1:5,4:9:0,1,0:109,0,143	0/1:5,6:11:0,1,0:171,0,138	0/0:2,0:2:0.768823,0.231177,0:0,6,75	0/0:2,0:2:0.768823,0.231177,0:0,6,77	0/0:2,0:2:0.768823,0.231177,0:0,6,76	0/1:7,10:17:0,1,0:226,0,160	0/1:15,26:41:0,1,0:330,0,256	0/1:8,11:19:0,1,0:252,0,189	0/1:10,34:44:0,1,0:295,0,147	0/1:1,4:5:0,0.999236,0.000764:115,0,26
chr7	23772650	chr7_23772650_C_T	C	T	.	PASS	AF=0.461538;DP=182;NS=13;AN=26;MAF=0.461538;AC=12;AC_Het=4;AC_Hom=8;AC_Hemi=0;HWE=0.260843	GT:AD:DP:GP:PL	0/0:15,0:15:0.999953,4.7e-05,0:0,45,296	0/0:7,0:7:0.98808,0.01192,0:0,21,198	0/0:9,0:9:0.996993,0.003007,0:0,27,244	1/1:0,3:3:0,0.244579,0.755421:104,9,0	1/1:0,3:3:0,0.244579,0.755421:99,9,0	1/1:0,3:3:0,0.244579,0.755421:96,9,0	0/0:2,0:2:0.721466,0.278534,1e-06:0,6,59	1/1:0,2:2:0,0.393032,0.606967:70,6,0	0/1:12,10:22:0,1,0:200,0,228	0/1:33,17:50:0,1,0:235,0,346	0/1:6,7:13:0,1,0:169,0,138	0/1:21,27:48:0,1,0:313,0,275	0/0:3,0:3:0.838201,0.161799,0:0,9,87
chr7	23772658	chr7_23772658_G_A	G	A	.	PASS	AF=0.192308;DP=188;NS=13;AN=26;MAF=0.192308;AC=5;AC_Het=1;AC_Hom=4;AC_Hemi=0;HWE=0.026087	GT:AD:DP:GP:PL	1/1:0,6:6:0,0.113466,0.886534:183,18,0	0/0:6,0:6:0.992429,0.007571,0:0,18,188	1/1:0,10:10:0,0.007936,0.992064:255,30,0	0/0:6,0:6:0.992429,0.007571,0:0,18,187	0/0:4,0:4:0.970386,0.029614,0:0,12,136	0/0:5,0:5:0.984971,0.015029,0:0,15,163	0/0:2,0:2:0.891208,0.108792,0:0,6,71	0/1:1,1:2:0.002583,0.997378,3.9e-05:29,0,35	0/0:25,0:25:1,0,0:0,75,381	0/0:59,0:59:1,0,0:0,178,437	0/0:14,0:14:0.99997,3e-05,0:0,42,321	0/0:46,0:46:1,0,0:0,138,409	0/0:3,0:3:0.942475,0.057525,0:0,9,84
chr7	23773732	chr7_23773732_G_A	G	A	.	PASS	AF=0.192308;DP=246;NS=13;AN=26;MAF=0.192308;AC=5;AC_Het=5;AC_Hom=0;AC_Hemi=0;HWE=1	GT:AD:DP:GP:PL	0/0:1,0:1:0.786172,0.213817,1.2e-05:0,3,37	0/0:4,0:4:0.967122,0.032878,0:0,12,143	0/1:18,10:28:0,1,0:203,0,302	0/1:9,5:14:0,1,0:116,0,186	0/0:10,0:10:0.999469,0.000531,0:0,30,270	0/0:2,0:2:0.880293,0.119707,0:0,6,74	0/0:3,0:3:0.936337,0.063663,0:0,9,101	0/1:0,1:1:0.001149,0.785274,0.213576:34,3,0	0/0:26,1:27:0.99999,1e-05,0:0,47,351	0/0:56,1:57:1,0,0:0,137,415	0/0:29,0:29:1,0,0:0,87,410	0/1:57,9:66:0.08371,0.91629,0:13,0,300	0/1:2,2:4:1e-06,0.999992,7e-06:64,0,43
chr7	23773733	chr7_23773733_G_C	G	C	.	PASS	AF=0.416667;DP=236;NS=12;AN=24;MAF=0.416667;AC=10;AC_Het=6;AC_Hom=4;AC_Hemi=0;HWE=1	GT:AD:DP:GP:PL	0/0:1,0:1:0.564102,0.435864,3.4e-05:0,3,40	1/1:0,4:4:0,0.139244,0.860756:139,12,0	0/0:27,0:27:1,0,0:0,81,394	0/1:6,8:14:0,1,0:176,0,134	0/1:6,2:8:7e-06,0.999993,0:50,0,160	1/1:0,2:2:0,0.392869,0.607131:75,6,0	0/0:2,0:2:0.721328,0.278672,0:0,6,81	./.:0,0:0:0.31823,0.491778,0.189992:0,0,0	0/1:16,10:26:0,1,0:188,0,295	0/1:33,24:57:0,1,0:302,0,361	0/1:19,11:30:0,1,0:230,0,300	0/1:11,48:59:0,1,0:331,0,111	0/0:2,0:2:0.721328,0.278672,0:0,6,67
chr7	23778034	chr7_23778034_C_T	C	T	.	PASS	AF=0.153846;DP=233;NS=13;AN=26;MAF=0.153846;AC=4;AC_Het=2;AC_Hom=2;AC_Hemi=0;HWE=0.234783	GT:AD:DP:GP:PL	1/1:0,26:26:0,0,1:367,78,0	0/0:2,0:2:0.910579,0.089421,0:0,6,68	0/0:9,0:9:0.999233,0.000767,0:0,27,206	0/0:12,0:12:0.999904,9.6e-05,0:0,36,268	0/0:9,0:9:0.999233,0.000767,0:0,27,236	0/0:6,0:6:0.9939,0.0061,0:0,18,156	0/0:6,0:6:0.9939,0.0061,0:0,18,179	0/0:1,0:1:0.835833,0.164164,3e-06:0,3,41	0/0:9,0:9:0.999233,0.000767,0:0,27,245	0/0:45,0:45:1,0,0:0,135,422	0/0:19,0:19:0.999999,1e-06,0:0,57,340	0/1:50,35:85:0,1,0:312,0,361	0/1:1,3:4:0,0.999875,0.000125:95,0,29
chr7	23778900	chr7_23778900_G_T	G	T	.	PASS	AF=0.166667;DP=88;NS=12;AN=24;MAF=0.166667;AC=4;AC_Het=4;AC_Hom=0;AC_Hemi=0;HWE=1	GT:AD:DP:GP:PL	0/0:9,0:9:0.999026,0.000974,0:0,27,226	0/0:6,0:6:0.992257,0.007743,0:0,18,179	0/0:10,0:10:0.999513,0.000487,0:0,30,224	0/0:2,0:2:0.889,0.111,0:0,6,82	0/0:3,0:3:0.941239,0.058761,0:0,9,95	0/0:2,0:2:0.889,0.111,0:0,6,75	./.:0,0:0:0.640283,0.319788,0.039929:0,0,0	0/1:0,3:3:0,0.50027,0.49973:100,9,0	0/1:8,1:9:0.244589,0.755411,0:8,0,194	0/1:21,4:25:0.000383,0.999617,0:37,0,173	0/0:10,1:11:0.7644,0.2356,0:0,2,197	0/0:5,0:5:0.984633,0.015367,0:0,15,140	0/1:1,2:3:1e-06,0.99992,7.9e-05:65,0,32
chr7	23779551	chr7_23779551_C_A	C	A	.	PASS	AF=0.269231;DP=171;NS=13;AN=26;MAF=0.269231;AC=7;AC_Het=1;AC_Hom=6;AC_Hemi=0;HWE=0.00869565	GT:AD:DP:GP:PL	1/1:0,9:9:0,0.010974,0.989026:207,27,0	0/0:8,0:8:0.997258,0.002742,0:0,24,228	0/1:10,7:17:0,1,0:176,0,227	1/1:0,4:4:0,0.262045,0.737955:121,12,0	0/0:5,0:5:0.978474,0.021526,0:0,15,146	1/1:0,7:7:0,0.042499,0.957501:184,21,0	0/0:9,0:9:0.998627,0.001373,0:0,27,231	0/0:4,0:4:0.957855,0.042145,0:0,12,126	0/0:6,0:6:0.98912,0.01088,0:0,18,190	0/0:18,0:18:0.999997,3e-06,0:0,54,347	0/0:10,0:10:0.999313,0.000687,0:0,30,272	0/0:67,0:67:1,0,0:0,202,418	0/0:7,0:7:0.99453,0.00547,0:0,21,198
chr7	23779577	chr7_23779577_C_T	C	T	.	PASS	AF=0.153846;DP=193;NS=13;AN=26;MAF=0.153846;AC=4;AC_Het=0;AC_Hom=4;AC_Hemi=0;HWE=0.00521739	GT:AD:DP:GP:PL	1/1:0,13:13:0,0.001338,0.998662:258,39,0	0/0:8,0:8:0.998578,0.001422,0:0,24,230	0/0:23,0:23:1,0,0:0,69,385	0/0:4,0:4:0.977725,0.022275,0:0,12,135	1/1:0,8:8:0,0.041099,0.958901:239,24,0	0/0:5,0:5:0.988737,0.011263,0:0,15,137	0/0:8,0:8:0.998578,0.001422,0:0,24,215	0/0:5,0:5:0.988737,0.011263,0:0,15,156	0/0:7,0:7:0.99716,0.00284,0:0,21,201	0/0:24,0:24:1,0,0:0,72,386	0/0:12,0:12:0.999911,8.9e-05,0:0,36,271	0/0:65,0:65:1,0,0:0,196,428	0/0:11,0:11:0.999822,0.000178,0:0,33,275
chr7	23781964	chr7_23781964_A_G	A	G	.	PASS	AF=0.333333;DP=161;NS=12;AN=24;MAF=0.333333;AC=8;AC_Het=4;AC_Hom=4;AC_Hemi=0;HWE=0.517566	GT:AD:DP:GP:PL	0/0:25,0:25:1,0,0:0,75,372	1/1:0,7:7:0,0.026688,0.973312:191,21,0	0/1:7,13:20:0,1,0:269,0,165	0/0:6,0:6:0.982506,0.017494,0:0,18,192	1/1:0,9:9:0,0.006808,0.993192:252,27,0	./.:0,0:0:0.405791,0.462453,0.131757:0,0,0	0/1:0,1:1:8.9e-05,0.636959,0.362953:41,3,0	0/1:0,1:1:0.000353,0.63679,0.362857:35,3,0	0/0:10,0:10:0.998888,0.001112,0:0,30,241	0/0:21,0:21:0.999999,1e-06,0:0,63,372	0/0:11,0:11:0.999444,0.000556,0:0,33,288	0/0:47,0:47:1,0,0:0,141,385	0/1:1,2:3:0,0.999428,0.000572:66,0,27
chr7	23785909	chr7_23785909_C_T	C	T	.	PASS	AF=0.115385;DP=178;NS=13;AN=26;MAF=0.115385;AC=3;AC_Het=1;AC_Hom=2;AC_Hemi=0;HWE=0.12	GT:AD:DP:GP:PL	0/0:31,0:31:1,0,0:0,93,362	0/0:7,0:7:0.997876,0.002124,0:0,21,195	0/1:8,8:16:0,1,0:176,0,170	0/0:5,0:5:0.991559,0.008441,0:0,15,152	1/1:0,8:8:0,0.054239,0.945761:228,24,0	0/0:2,0:2:0.936236,0.063764,0:0,6,79	0/0:2,0:2:0.936236,0.063764,0:0,6,68	0/0:3,0:3:0.967068,0.032932,0:0,9,108	0/0:13,0:13:0.999967,3.3e-05,0:0,39,297	0/0:25,0:25:1,0,0:0,75,361	0/0:12,0:12:0.999934,6.6e-05,0:0,36,292	0/0:43,0:43:1,0,0:0,129,421	0/0:11,0:11:0.999867,0.000133,0:0,33,278
chr7	23786963	chr7_23786963_T_C	T	C	.	PASS	AF=0.153846;DP=151;NS=13;AN=26;MAF=0.153846;AC=4;AC_Het=0;AC_Hom=4;AC_Hemi=0;HWE=0.00521739	GT:AD:DP:GP:PL	1/1:0,9:9:0,0.018499,0.981501:200,27,0	0/0:1,0:1:0.828326,0.171659,1.4e-05:0,3,34	0/0:15,0:15:0.999987,1.3e-05,0:0,45,317	0/0:24,0:24:1,0,0:0,72,353	1/1:0,9:9:0,0.018499,0.981501:240,27,0	0/0:3,0:3:0.950744,0.049256,0:0,9,97	0/0:5,0:5:0.987214,0.012786,0:0,15,90	0/0:2,0:2:0.906111,0.093889,0:0,6,73	0/0:9,0:9:0.999191,0.000809,0:0,27,226	0/0:40,0:40:1,0,0:0,120,415	0/0:15,0:15:0.999987,1.3e-05,0:0,45,323	0/0:17,0:17:0.999997,3e-06,0:0,51,283	0/0:1,0:1:0.828279,0.17165,7.1e-05:0,3,27
chr7	23787134	chr7_23787134_A_G	A	G	.	PASS	AF=0.5;DP=161;NS=11;AN=22;MAF=0.5;AC=11;AC_Het=1;AC_Hom=10;AC_Hemi=0;HWE=0.0107622	GT:AD:DP:GP:PL	1/1:0,15:15:0,6.3e-05,0.999937:315,45,0	1/1:0,2:2:0,0.341508,0.658492:79,6,0	0/0:24,0:24:1,0,0:0,72,393	1/1:0,7:7:0,0.015948,0.984052:193,21,0	0/0:8,0:8:0.992525,0.007475,0:0,24,249	./.:0,0:0:0.259229,0.499833,0.240939:0,0,0	0/1:0,1:1:0.000419,0.508929,0.490651:31,3,0	1/1:0,2:2:0,0.341508,0.658492:73,6,0	0/0:14,0:14:0.999882,0.000118,0:0,42,334	0/0:36,0:36:1,0,0:0,108,429	0/0:16,0:16:0.999971,2.9e-05,0:0,48,344	1/1:0,36:36:0,0,1:379,108,0	./.:0,0:0:0.259229,0.499833,0.240939:0,0,0
chr7	23793031	chr7_23793031_C_T	C	T	.	PASS	AF=0.269231;DP=134;NS=13;AN=26;MAF=0.269231;AC=7;AC_Het=3;AC_Hom=4;AC_Hemi=0;HWE=0.165217	GT:AD:DP:GP:PL	0/0:14,0:14:0.999951,4.9e-05,0:0,42,267	0/0:2,0:2:0.832927,0.167072,1e-06:0,6,54	0/0:7,0:7:0.993771,0.006229,0:0,21,138	1/1:0,4:4:0,0.237557,0.762443:98,12,0	0/1:1,2:3:0.00011,0.996705,0.003185:41,0,18	1/1:0,5:5:0,0.134787,0.865213:93,15,0	0/1:1,3:4:0,0.993656,0.006344:65,0,15	0/0:1,0:1:0.713525,0.286246,0.000229:0,3,27	0/0:4,0:4:0.952249,0.047751,0:0,12,120	0/0:12,0:12:0.999804,0.000196,0:0,36,254	0/0:6,0:6:0.987619,0.012381,0:0,18,140	0/1:40,31:71:0,1,0:199,0,226	0/0:1,0:1:0.713525,0.286246,0.000229:0,3,27
chr7	23800940	chr7_23800940_C_G	C	G	.	PASS	AF=0.307692;DP=183;NS=13;AN=26;MAF=0.307692;AC=8;AC_Het=4;AC_Hom=4;AC_Hemi=0;HWE=0.507918	GT:AD:DP:GP:PL	0/0:31,0:31:1,0,0:0,93,391	0/0:4,0:4:0.947961,0.052039,0:0,12,138	0/0:10,0:10:0.999143,0.000857,0:0,30,257	0/1:17,5:22:0,1,0:102,0,305	0/0:8,0:8:0.996581,0.003419,0:0,24,230	0/1:0,2:2:1e-06,0.532372,0.467628:66,6,0	1/1:0,3:3:0,0.362741,0.637259:101,9,0	1/1:0,4:4:0,0.221552,0.778448:139,12,0	0/0:12,0:12:0.999786,0.000214,0:0,36,280	0/0:22,0:22:1,0,0:0,66,377	0/0:13,0:13:0.999893,0.000107,0:0,39,312	0/1:13,33:46:0,1,0:295,0,120	0/1:4,1:5:0.005739,0.994261,0:23,0,119
chr7	23825946	chr7_23825946_T_G	T	G	.	PASS	AF=0.458333;DP=121;NS=12;AN=24;MAF=0.458333;AC=11;AC_Het=3;AC_Hom=8;AC_Hemi=0;HWE=0.103129	GT:AD:DP:GP:PL	./.:0,0:0:0.28755,0.497374,0.215076:0,0,0	1/1:0,7:7:0,0.017745,0.982255:186,21,0	1/1:0,3:3:0,0.224241,0.775759:99,9,0	0/1:10,2:12:0.000787,0.999213,0:29,0,202	0/0:9,1:10:0.819436,0.180564,0:0,9,222	0/0:7,0:7:0.986668,0.013332,0:0,21,194	0/1:1,8:9:0,0.934642,0.065358:176,0,8	0/1:0,1:1:0.000196,0.536129,0.463675:35,3,0	0/0:7,0:7:0.986668,0.013332,0:0,21,183	0/0:19,0:19:0.999997,3e-06,0:0,57,337	0/0:9,0:9:0.996633,0.003367,0:0,27,224	1/1:0,35:35:0,0,1:229,105,0	1/1:0,2:2:0,0.366337,0.633663:78,6,0
chr7	23832613	chr7_23832613_A_G	A	G	.	PASS	AF=0.318182;DP=87;NS=11;AN=22;MAF=0.318182;AC=7;AC_Het=3;AC_Hom=4;AC_Hemi=0;HWE=0.232198	GT:AD:DP:GP:PL	0/1:0,1:1:0.004025,0.656941,0.339033:25,3,0	0/1:0,1:1:0.000509,0.659261,0.340231:34,3,0	1/1:0,2:2:5.5e-05,0.492058,0.507886:45,6,0	1/1:0,2:2:3e-06,0.492084,0.507913:57,6,0	0/0:3,0:3:0.885728,0.114272,0:0,9,91	0/0:1,0:1:0.659591,0.340395,1.4e-05:0,3,41	0/1:0,1:1:0.000509,0.659261,0.340231:34,3,0	./.:0,0:0:0.43507,0.449057,0.115873:0,0,0	0/0:8,0:8:0.995985,0.004015,0:0,24,224	0/0:29,0:29:1,0,0:0,87,377	0/0:19,0:19:0.999998,2e-06,0:0,57,379	0/0:20,0:20:0.999999,1e-06,0:0,60,316	./.:0,0:0:0.43507,0.449057,0.115873:0,0,0
chr7	23836353	chr7_23836353_G_A	G	A	.	PASS	AF=0.291667;DP=135;NS=12;AN=24;MAF=0.291667;AC=7;AC_Het=5;AC_Hom=2;AC_Hemi=0;HWE=1	GT:AD:DP:GP:PL	1/1:0,15:15:0,0.000129,0.999871:292,45,0	./.:0,0:0:0.461994,0.435415,0.102591:0,0,0	0/1:5,7:12:0,1,0:132,0,80	0/1:5,3:8:0,1,0:79,0,101	0/1:2,1:3:0.000848,0.999151,1e-06:31,0,55	0/0:6,0:6:0.985488,0.014512,0:0,18,155	0/0:3,0:3:0.89461,0.10539,0:0,9,106	0/0:1,0:1:0.679691,0.32029,1.9e-05:0,3,39	0/1:6,1:7:0.063643,0.936357,0:12,0,128	0/1:20,3:23:0.009048,0.990952,0:21,0,293	0/0:12,0:12:0.99977,0.00023,0:0,36,198	0/0:42,1:43:1,0,0:0,103,308	0/0:1,0:1:0.679671,0.320281,4.8e-05:0,3,35
chr7	23836874	chr7_23836874_A_G	A	G	.	PASS	AF=0.458333;DP=113;NS=12;AN=24;MAF=0.458333;AC=11;AC_Het=3;AC_Hom=8;AC_Hemi=0;HWE=0.103129	GT:AD:DP:GP:PL	1/1:0,6:6:0,0.033181,0.966819:139,18,0	1/1:0,5:5:0,0.064231,0.935769:115,15,0	1/1:0,7:7:0,0.01687,0.98313:155,21,0	0/1:14,2:16:0.123301,0.876699,0:6,0,277	0/1:6,2:8:0.001258,0.998742,0:26,0,155	0/1:2,1:3:0.008672,0.991327,0:18,0,61	0/0:3,0:3:0.814583,0.185417,0:0,9,109	0/0:2,0:2:0.687169,0.312831,0:0,6,74	0/0:3,0:3:0.814583,0.185417,0:0,9,102	0/0:21,0:21:0.999999,1e-06,0:0,63,352	0/0:10,0:10:0.998225,0.001775,0:0,30,262	1/1:0,29:29:0,0,1:329,87,0	./.:0,0:0:0.273969,0.498903,0.227128:0,0,0
chr7	23850695	chr7_23850695_G_C	G	C	.	PASS	AF=0.5;DP=127;NS=12;AN=24;MAF=0.5;AC=12;AC_Het=2;AC_Hom=10;AC_Hemi=0;HWE=0.0264585	GT:AD:DP:GP:PL	0/0:3,0:3:0.804614,0.195386,0:0,9,102	./.:0,0:0:0.257318,0.499894,0.242787:0,0,0	0/1:0,1:1:0.001649,0.506427,0.491924:25,3,0	1/1:0,6:6:0,0.031167,0.968833:162,18,0	0/0:7,0:7:0.98505,0.01495,0:0,21,191	0/1:9,1:10:0.09509,0.90491,0:7,0,210	1/1:0,3:3:0,0.204686,0.795314:101,9,0	1/1:0,2:2:0,0.339819,0.660181:66,6,0	0/0:12,0:12:0.999526,0.000474,0:0,36,276	0/0:40,0:40:1,0,0:0,120,413	0/0:16,0:16:0.99997,3e-05,0:0,48,306	1/1:0,24:24:0,0,1:277,72,0	1/1:0,3:3:0,0.204686,0.795314:85,9,0
chr7	23854433	chr7_23854433_A_G	A	G	.	PASS	AF=0.416667;DP=75;NS=12;AN=24;MAF=0.416667;AC=10;AC_Het=6;AC_Hom=4;AC_Hemi=0;HWE=1	GT:AD:DP:GP:PL	0/0:2,0:2:0.702953,0.297047,0:0,6,62	0/1:0,1:1:0.000509,0.541682,0.457809:31,3,0	0/1:5,2:7:0.00012,0.99988,0:37,0,120	0/0:6,0:6:0.97427,0.02573,0:0,18,199	0/0:7,0:7:0.986967,0.013033,0:0,21,203	1/1:0,4:4:0,0.128842,0.871158:116,12,0	0/1:0,1:1:0.000321,0.541784,0.457895:33,3,0	./.:0,0:0:0.293721,0.496479,0.2098:0,0,0	0/1:3,2:5:1.9e-05,0.999981,0:45,0,92	0/1:7,7:14:0,1,0:115,0,154	0/1:6,4:10:0,1,0:81,0,153	0/0:14,0:14:0.999897,0.000103,0:0,42,191	1/1:0,4:4:0,0.128842,0.871158:109,12,0
chr7	23855825	chr7_23855825_A_C	A	C	.	PASS	AF=0.458333;DP=98;NS=12;AN=24;MAF=0.458333;AC=11;AC_Het=5;AC_Hom=6;AC_Hemi=0;HWE=0.59387	GT:AD:DP:GP:PL	0/0:17,0:17:0.999987,1.3e-05,0:0,51,192	0/1:0,1:1:7.7e-05,0.532989,0.466934:39,3,0	0/0:18,0:18:0.999993,7e-06,0:0,54,205	0/0:4,0:4:0.901304,0.098696,0:0,12,113	1/1:0,2:2:0,0.363352,0.636648:72,6,0	1/1:0,2:2:0,0.363352,0.636647:63,6,0	./.:0,0:0:0.284123,0.497818,0.218059:0,0,0	0/1:0,1:1:0.000242,0.532901,0.466857:34,3,0	0/1:7,4:11:0,1,0:77,0,135	0/1:10,8:18:0,1,0:133,0,149	0/1:4,10:14:0,1,0:152,0,77	0/0:6,0:6:0.973354,0.026646,0:0,18,92	1/1:0,4:4:0,0.124864,0.875136:107,12,0
chr7	23856305	chr7_23856305_G_A	G	A	.	PASS	AF=0.25;DP=138;NS=12;AN=24;MAF=0.25;AC=6;AC_Het=6;AC_Hom=0;AC_Hemi=0;HWE=0.529258	GT:AD:DP:GP:PL	./.:0,0:0:0.49742,0.41572,0.08686:0,0,0	0/0:1,0:1:0.705271,0.294713,1.6e-05:0,3,39	0/0:13,0:13:0.999898,0.000102,0:0,39,225	0/0:6,0:6:0.98711,0.01289,0:0,18,146	0/1:12,2:14:0.000928,0.999072,0:31,0,239	0/0:2,0:2:0.827175,0.172825,0:0,6,61	0/0:1,0:1:0.705064,0.294627,0.000309:0,3,26	0/1:1,1:2:0.002377,0.99107,0.006553:27,0,15	0/1:18,3:21:0.000514,0.999486,0:34,0,266	0/1:36,10:46:0,1,0:135,0,283	0/1:18,4:22:0,1,0:67,0,251	0/1:5,3:8:3e-06,0.999997,0:56,0,114	0/0:1,0:1:0.705265,0.294711,2.5e-05:0,3,37
chr7	23856488	chr7_23856488_G_A	G	A	.	PASS	AF=0.454545;DP=119;NS=11;AN=22;MAF=0.454545;AC=10;AC_Het=4;AC_Hom=6;AC_Hemi=0;HWE=0.542748	GT:AD:DP:GP:PL	1/1:0,5:5:0,0.061348,0.938652:134,15,0	0/1:0,1:1:0.001066,0.510641,0.488294:27,3,0	0/0:14,0:14:0.999883,0.000117,0:0,42,318	0/0:8,0:8:0.992585,0.007415,0:0,24,215	0/0:3,0:3:0.807069,0.192931,0:0,9,112	0/1:0,1:1:0.001066,0.510641,0.488294:27,3,0	./.:0,0:0:0.261313,0.49975,0.238938:0,0,0	1/1:0,2:2:1e-06,0.343348,0.656651:60,6,0	0/1:16,4:20:7e-06,0.999993,0:49,0,293	0/0:38,1:39:1,0,0:0,80,395	0/1:15,3:18:0.00821,0.99179,0:18,0,295	1/1:0,8:8:0,0.008103,0.991897:127,24,0	./.:0,0:0:0.261313,0.49975,0.238938:0,0,0
chr7	23858366	chr7_23858366_G_A	G	A	.	PASS	AF=0.384615;DP=225;NS=13;AN=26;MAF=0.384615;AC=10;AC_Het=4;AC_Hom=6;AC_Hemi=0;HWE=0.255674	GT:AD:DP:GP:PL	0/0:1,0:1:0.60806,0.391437,0.000503:0,3,27	1/1:0,3:3:0,0.279714,0.720286:81,9,0	0/0:13,0:13:0.999843,0.000157,0:0,39,270	0/0:9,0:9:0.997492,0.002508,0:0,27,234	0/1:4,5:9:0,1,0:131,0,84	1/1:0,7:7:0,0.023695,0.976305:173,21,0	0/0:2,0:2:0.756503,0.243497,0:0,6,69	1/1:0,4:4:0,0.162596,0.837404:120,12,0	0/1:19,15:34:0,1,0:257,0,312	0/1:23,17:40:0,1,0:258,0,321	0/1:19,15:34:0,1,0:243,0,315	0/0:62,0:62:1,0,0:0,187,430	0/0:7,0:7:0.990042,0.009958,0:0,21,169
chr7	23858837	chr7_23858837_T_C	T	C	.	PASS	AF=0.346154;DP=158;NS=13;AN=26;MAF=0.346154;AC=9;AC_Het=5;AC_Hom=4;AC_Hemi=0;HWE=0.578215	GT:AD:DP:GP:PL	0/0:6,0:6:0.98384,0.01616,0:0,18,143	0/0:2,0:2:0.791885,0.208115,0:0,6,66	0/0:11,0:11:0.999487,0.000513,0:0,33,253	0/0:13,0:13:0.999872,0.000128,0:0,39,294	1/1:0,2:2:7.3e-05,0.487465,0.512462:44,6,0	1/1:0,10:10:0,0.003702,0.996298:226,30,0	0/1:3,4:7:0,1,0:81,0,77	0/0:2,0:2:0.791884,0.208115,0:0,6,59	0/1:14,5:19:0,1,0:95,0,285	0/1:30,15:45:0,1,0:183,0,331	0/1:13,4:17:1e-06,0.999999,0:60,0,282	0/1:7,10:17:0,1,0:143,0,118	0/0:6,0:6:0.98384,0.01616,0:0,18,169
chr7	23858944	chr7_23858944_C_A	C	A	.	PASS	AF=0.461538;DP=146;NS=13;AN=26;MAF=0.461538;AC=12;AC_Het=6;AC_Hom=6;AC_Hemi=0;HWE=1	GT:AD:DP:GP:PL	0/0:3,0:3:0.819809,0.180191,0:0,9,81	0/0:4,0:4:0.900984,0.099016,0:0,12,119	0/0:13,0:13:0.999785,0.000215,0:0,39,286	0/1:10,5:15:0,1,0:111,0,187	0/1:3,2:5:7.2e-05,0.999928,0:39,0,74	1/1:0,3:3:0,0.221389,0.778611:89,9,0	0/1:0,1:1:0.000303,0.531975,0.467722:33,3,0	1/1:0,2:2:0,0.362522,0.637478:74,6,0	0/1:10,4:14:0,1,0:68,0,221	0/1:17,6:23:0,1,0:79,0,288	0/1:10,2:12:0.000148,0.999852,0:36,0,218	1/1:0,40:40:0,0,1:312,120,0	0/0:10,0:10:0.998286,0.001714,0:0,30,236
chr7	23866194	chr7_23866194_T_C	T	C	.	PASS	AF=0.192308;DP=99;NS=13;AN=26;MAF=0.192308;AC=5;AC_Het=5;AC_Hom=0;AC_Hemi=0;HWE=1	GT:AD:DP:GP:PL	0/1:3,1:4:0.008097,0.991903,0:23,0,69	0/0:4,0:4:0.962726,0.037274,0:0,12,87	0/1:8,4:12:0,1,0:70,0,177	0/1:2,3:5:0,1,0:86,0,55	0/0:9,1:10:0.890115,0.109885,0:0,7,199	0/0:11,0:11:0.999698,0.000302,0:0,33,223	0/1:2,4:6:0,0.999995,5e-06:104,0,45	0/1:0,2:2:0,0.617468,0.382531:72,6,0	0/0:10,1:11:0.510721,0.489279,0:2,0,204	0/0:14,0:14:0.999962,3.8e-05,0:0,42,296	0/0:9,0:9:0.998792,0.001208,0:0,27,220	0/0:8,0:8:0.997586,0.002414,0:0,24,176	0/0:2,0:2:0.865895,0.134104,0:0,6,53
chr7	23866260	chr7_23866260_G_A	G	A	.	PASS	AF=0.115385;DP=100;NS=13;AN=26;MAF=0.115385;AC=3;AC_Het=3;AC_Hom=0;AC_Hemi=0;HWE=1	GT:AD:DP:GP:PL	0/0:4,0:4:0.980349,0.019651,0:0,12,116	0/0:4,0:4:0.980349,0.019651,0:0,12,93	0/0:15,1:16:0.984726,0.015274,0:0,13,258	0/1:5,3:8:2e-06,0.999998,0:63,0,105	0/0:6,1:7:0.663355,0.336645,0:2,0,144	0/0:6,0:6:0.995014,0.004986,0:0,18,172	0/0:3,0:3:0.961456,0.038544,0:0,9,84	0/0:1,0:1:0.861799,0.138198,3e-06:0,3,39	0/0:4,0:4:0.980349,0.019651,0:0,12,108	0/0:15,0:15:0.99999,1e-05,0:0,45,287	0/0:11,0:11:0.999843,0.000157,0:0,33,273	0/1:9,9:18:0,1,0:153,0,146	0/1:1,2:3:6.3e-05,0.999429,0.000509:47,0,22
chr7	23866279	chr7_23866279_G_A	G	A	.	PASS	AF=0.384615;DP=76;NS=13;AN=26;MAF=0.384615;AC=10;AC_Het=8;AC_Hom=2;AC_Hemi=0;HWE=0.56581	GT:AD:DP:GP:PL	0/0:2,0:2:0.727172,0.272827,0:0,6,62	0/1:0,1:1:0.000381,0.57108,0.428538:33,3,0	0/1:8,2:10:0.03522,0.96478,0:13,0,209	0/1:1,4:5:0,0.997611,0.002389:72,0,22	0/1:3,2:5:0.002615,0.997385,0:24,0,75	1/1:0,2:2:0,0.39987,0.60013:72,6,0	0/1:0,1:1:0.000958,0.570751,0.428291:29,3,0	0/1:0,1:1:0.000152,0.571212,0.428637:37,3,0	0/0:6,0:6:0.977089,0.022911,0:0,18,163	0/0:13,0:13:0.999817,0.000183,0:0,39,294	0/0:8,0:8:0.994172,0.005828,0:0,24,215	0/1:10,9:19:0,1,0:137,0,163	0/1:2,1:3:0.004213,0.995786,1e-06:22,0,56
chr7	23866711	chr7_23866711_A_G	A	G	.	PASS	AF=0.458333;DP=128;NS=12;AN=24;MAF=0.458333;AC=11;AC_Het=7;AC_Hom=4;AC_Hemi=0;HWE=1	GT:AD:DP:GP:PL	1/1:0,2:2:0,0.402315,0.597685:67,6,0	1/1:0,2:2:4e-06,0.402313,0.597683:54,6,0	0/1:13,6:19:0,1,0:87,0,260	0/1:2,1:3:0.032661,0.967339,0:13,0,62	0/1:9,1:10:0.256342,0.743658,0:3,0,218	0/1:1,2:3:0.000485,0.984922,0.014593:31,0,14	0/0:1,0:1:0.573721,0.426153,0.000126:0,3,34	./.:0,0:0:0.329236,0.48911,0.181654:0,0,0	0/1:18,2:20:0.253267,0.746733,0:3,0,280	0/0:32,1:33:1,0,0:0,70,364	0/1:6,1:7:0.021169,0.978831,0:15,0,161	0/1:19,6:25:0,1,0:76,0,259	0/0:3,0:3:0.843388,0.156612,0:0,9,96
chr7	23866716	chr7_23866716_C_T	C	T	.	PASS	AF=0.166667;DP=132;NS=12;AN=24;MAF=0.166667;AC=4;AC_Het=4;AC_Hom=0;AC_Hemi=0;HWE=1	GT:AD:DP:GP:PL	0/1:1,1:2:0.001573,0.998326,0.000101:31,0,31	0/0:2,0:2:0.887591,0.112409,0:0,6,54	0/0:18,1:19:0.999507,0.000493,0:0,30,311	0/1:4,1:5:0.28242,0.71758,0:7,0,117	0/0:10,0:10:0.999506,0.000494,0:0,30,264	0/0:3,0:3:0.940449,0.059551,0:0,9,58	0/0:1,0:1:0.797882,0.202097,2e-05:0,3,34	./.:0,0:0:0.63664,0.322515,0.040846:0,0,0	0/0:20,2:22:0.929911,0.070089,0:0,8,293	0/0:29,3:32:0.616301,0.383699,0:1,0,314	0/1:5,1:6:0.03074,0.96926,0:18,0,137	0/0:26,1:27:0.999995,5e-06,0:0,50,321	0/1:0,2:2:1e-06,0.663746,0.336253:67,6,0
chr7	23866985	chr7_23866985_A_G	A	G	.	PASS	AF=0.461538;DP=120;NS=13;AN=26;MAF=0.461538;AC=12;AC_Het=8;AC_Hom=4;AC_Hemi=0;HWE=0.601992	GT:AD:DP:GP:PL	0/0:3,0:3:0.813883,0.186117,0:0,9,88	0/1:1,3:4:0,0.998166,0.001834:72,0,24	0/1:7,1:8:0.042332,0.957668,0:11,0,189	0/1:3,3:6:0,1,0:75,0,88	0/0:6,0:6:0.97221,0.02779,0:0,18,168	1/1:0,2:2:2e-06,0.353418,0.64658:56,6,0	1/1:0,2:2:0,0.353419,0.646581:67,6,0	0/1:0,1:1:0.000143,0.522188,0.477668:36,3,0	0/1:7,2:9:0.000908,0.999092,0:28,0,186	0/1:26,4:30:8e-06,0.999992,0:48,0,311	0/1:6,3:9:0,1,0:66,0,161	0/1:12,20:32:0,1,0:182,0,127	0/0:1,0:1:0.522196,0.477666,0.000138:0,3,35
chr7	23867176	chr7_23867176_C_T	C	T	.	PASS	AF=0.153846;DP=147;NS=13;AN=26;MAF=0.153846;AC=4;AC_Het=4;AC_Hom=0;AC_Hemi=0;HWE=1	GT:AD:DP:GP:PL	0/0:4,0:4:0.975739,0.024261,0:0,12,103	0/1:1,2:3:1.6e-05,0.999858,0.000126:52,0,29	0/0:27,1:28:0.999993,7e-06,0:0,47,343	0/0:5,0:5:0.987721,0.012279,0:0,15,143	0/0:12,1:13:0.672993,0.327007,0:1,0,225	0/0:2,0:2:0.909538,0.090462,0:0,6,58	0/0:3,0:3:0.952627,0.047373,0:0,9,94	0/0:1,0:1:0.834082,0.165915,3e-06:0,3,40	0/1:9,1:10:0.448374,0.551626,0:5,0,190	0/0:26,3:29:0.897239,0.102761,0:0,5,310	0/0:16,0:16:0.999994,6e-06,0:0,48,319	0/1:20,9:29:0,1,0:115,0,155	0/1:3,1:4:0.007958,0.992042,0:25,0,67
chr7	23867184	chr7_23867184_C_T	C	T	.	PASS	AF=0.346154;DP=129;NS=13;AN=26;MAF=0.346154;AC=9;AC_Het=9;AC_Hom=0;AC_Hemi=0;HWE=0.209153	GT:AD:DP:GP:PL	0/0:4,0:4:0.935406,0.064594,0:0,12,113	0/1:2,1:3:0.000723,0.999275,2e-06:31,0,52	0/0:24,0:24:1,0,0:0,72,373	0/1:4,1:5:0.003632,0.996368,0:24,0,119	0/1:11,1:12:0.270355,0.729645,0:4,0,229	0/0:2,0:2:0.783561,0.216439,0:0,6,58	0/1:1,2:3:0,0.991313,0.008687:64,0,15	0/1:0,1:1:0.000117,0.644062,0.355822:40,3,0	0/1:6,1:7:0.292826,0.707174,0:3,0,154	0/1:27,3:30:0.181409,0.818591,0:6,0,324	0/1:11,3:14:4e-06,0.999996,0:54,0,217	0/1:12,10:22:0,1,0:134,0,141	0/0:1,0:1:0.644116,0.355845,3.9e-05:0,3,37
chr7	23867221	chr7_23867221_C_T	C	T	.	PASS	AF=0.153846;DP=100;NS=13;AN=26;MAF=0.153846;AC=4;AC_Het=4;AC_Hom=0;AC_Hemi=0;HWE=1	GT:AD:DP:GP:PL	0/1:1,4:5:0,0.99966,0.00034:99,0,25	0/0:4,0:4:0.974096,0.025904,0:0,12,115	0/0:22,1:23:0.999974,2.6e-05,0:0,42,333	0/0:4,0:4:0.974096,0.025904,0:0,12,126	0/1:5,3:8:4e-06,0.999996,0:58,0,134	0/0:1,0:1:0.824551,0.17542,3e-05:0,3,31	0/1:1,1:2:0.069217,0.930625,0.000158:15,0,28	0/0:1,0:1:0.824563,0.175422,1.5e-05:0,3,34	0/1:5,2:7:0.0003,0.9997,0:39,0,125	0/0:23,2:25:0.95165,0.04835,0:0,9,322	0/0:12,0:12:0.999896,0.000104,0:0,36,256	0/0:7,0:7:0.996687,0.003313,0:0,21,119	0/0:1,0:1:0.824498,0.175408,9.4e-05:0,3,26
chr7	23868301	chr7_23868301_T_C	T	C	.	PASS	AF=0.409091;DP=120;NS=11;AN=22;MAF=0.409091;AC=9;AC_Het=7;AC_Hom=2;AC_Hemi=0;HWE=0.55418	GT:AD:DP:GP:PL	1/1:0,2:2:7e-06,0.415795,0.584197:52,6,0	./.:0,0:0:0.345008,0.484732,0.17026:0,0,0	0/1:13,5:18:0,1,0:85,0,242	0/1:6,2:8:8e-06,0.999992,0:49,0,178	0/0:4,0:4:0.919279,0.080721,0:0,12,139	0/1:1,1:2:0.000285,0.999604,0.000112:34,0,35	0/0:1,0:1:0.587359,0.412612,2.9e-05:0,3,40	./.:0,0:0:0.345008,0.484732,0.17026:0,0,0	0/0:14,0:14:0.999914,8.6e-05,0:0,42,295	0/1:26,7:33:0,1,0:104,0,335	0/1:17,3:20:0.000263,0.999737,0:34,0,256	0/1:3,10:13:0,0.999987,1.3e-05:155,0,44	0/1:1,2:3:5e-06,0.999435,0.00056:52,0,28
chr7	23868333	chr7_23868333_T_C	T	C	.	PASS	AF=0.384615;DP=169;NS=13;AN=26;MAF=0.384615;AC=10;AC_Het=10;AC_Hom=0;AC_Hemi=0;HWE=0.0747611	GT:AD:DP:GP:PL	0/0:4,0:4:0.918387,0.081613,0:0,12,107	0/1:1,1:2:0.008799,0.99064,0.000561:19,0,28	0/1:14,11:25:0,1,0:182,0,261	0/1:5,3:8:0,1,0:79,0,145	0/1:11,2:13:0.000128,0.999872,0:37,0,251	0/1:3,1:4:0.000893,0.999107,0:29,0,76	0/1:0,1:1:0.000103,0.584409,0.415487:39,3,0	0/1:0,1:1:6.5e-05,0.584432,0.415503:41,3,0	0/0:12,0:12:0.999653,0.000347,0:0,36,287	0/1:37,7:44:0.000155,0.999845,0:37,0,344	0/1:20,2:22:0.099632,0.900368,0:8,0,325	0/0:20,0:20:0.999999,1e-06,0:0,60,187	0/1:3,2:5:1e-06,0.999999,0:60,0,75
chr7	23868354	chr7_23868354_G_A	G	A	.	PASS	AF=0.192308;DP=187;NS=13;AN=26;MAF=0.192308;AC=5;AC_Het=5;AC_Hom=0;AC_Hemi=0;HWE=1	GT:AD:DP:GP:PL	0/0:5,0:5:0.984483,0.015517,0:0,15,120	0/1:1,1:2:0.024424,0.975498,7.8e-05:19,0,32	0/1:22,8:30:0,1,0:116,0,323	0/0:9,0:9:0.999016,0.000984,0:0,27,257	0/0:14,0:14:0.999969,3.1e-05,0:0,42,313	0/0:5,0:5:0.984483,0.015517,0:0,15,126	0/0:1,0:1:0.798581,0.201403,1.6e-05:0,3,35	0/0:1,0:1:0.798591,0.201405,4e-06:0,3,41	0/0:10,1:11:0.889152,0.110848,0:0,6,247	0/1:41,7:48:9e-06,0.999991,0:54,0,333	0/1:17,3:20:2.3e-05,0.999977,0:49,0,317	0/0:35,0:35:1,0,0:0,105,205	0/1:5,1:6:0.284738,0.715262,0:7,0,115
chr7	23868380	chr7_23868380_G_A	G	A	.	PASS	AF=0.416667;DP=186;NS=12;AN=24;MAF=0.416667;AC=10;AC_Het=8;AC_Hom=2;AC_Hemi=0;HWE=0.547718	GT:AD:DP:GP:PL	1/1:0,5:5:0,0.07257,0.92743:125,15,0	0/1:0,1:1:0.000277,0.555802,0.443921:34,3,0	0/0:25,1:26:0.999971,2.9e-05,0:0,47,327	0/0:7,0:7:0.987675,0.012325,0:0,21,205	0/1:11,1:12:0.169163,0.830837,0:5,0,254	0/1:2,2:4:1e-05,0.999989,1e-06:48,0,58	./.:0,0:0:0.309089,0.493737,0.197173:0,0,0	0/0:1,0:1:0.555911,0.444,8.9e-05:0,3,36	0/1:7,6:13:0,1,0:112,0,172	0/1:42,12:54:0,1,0:156,0,318	0/1:17,3:20:0.001417,0.998583,0:26,0,288	0/1:13,24:37:0,1,0:169,0,136	0/1:3,2:5:2e-06,0.999998,0:55,0,75
chr7	23868437	chr7_23868437_G_A	G	A	.	PASS	AF=0.307692;DP=214;NS=13;AN=26;MAF=0.307692;AC=8;AC_Het=8;AC_Hom=0;AC_Hemi=0;HWE=0.244302	GT:AD:DP:GP:PL	0/0:9,0:9:0.9982,0.0018,0:0,27,184	0/1:2,1:3:0.001089,0.998906,5e-06:30,0,47	0/1:24,3:27:0.059625,0.940375,0:12,0,299	0/1:5,1:6:0.008649,0.991351,0:21,0,132	0/1:11,2:13:0.000991,0.999009,0:30,0,258	0/1:4,3:7:0,1,0:76,0,108	0/1:0,1:1:0.000468,0.683837,0.315695:35,3,0	0/0:2,0:2:0.812466,0.187534,0:0,6,61	0/0:16,1:17:0.978158,0.021842,0:0,16,262	0/0:39,4:43:0.995135,0.004865,0:0,23,327	0/1:16,2:18:0.30359,0.69641,0:4,0,254	0/1:50,14:64:0,1,0:103,0,322	0/0:4,0:4:0.945444,0.054556,0:0,12,129
chr7	23868464	chr7_23868464_G_A	G	A	.	PASS	AF=0.192308;DP=221;NS=13;AN=26;MAF=0.192308;AC=5;AC_Het=5;AC_Hom=0;AC_Hemi=0;HWE=1	GT:AD:DP:GP:PL	0/0:10,0:10:0.999505,0.000495,0:0,30,192	0/0:3,0:3:0.940383,0.059617,0:0,9,94	0/0:26,1:27:0.999962,3.8e-05,0:0,41,324	0/0:8,0:8:0.998023,0.001977,0:0,24,206	0/1:8,3:11:0,1,0:74,0,168	0/0:8,0:8:0.998023,0.001977,0:0,24,223	0/0:1,0:1:0.797697,0.202287,1.6e-05:0,3,35	0/0:2,0:2:0.887474,0.112526,0:0,6,61	0/0:14,1:15:0.953244,0.046756,0:0,10,269	0/1:30,7:37:0,1,0:83,0,299	0/1:17,3:20:0.000654,0.999346,0:35,0,258	0/1:40,34:74:0,1,0:310,0,328	0/1:4,1:5:0.165461,0.834539,0:10,0,110
chr7	23868474	chr7_23868474_C_T	C	T	.	PASS	AF=0.461538;DP=205;NS=13;AN=26;MAF=0.461538;AC=12;AC_Het=6;AC_Hom=6;AC_Hemi=0;HWE=1	GT:AD:DP:GP:PL	1/1:0,10:10:0,0.002114,0.997886:175,30,0	0/1:2,1:3:0.000434,0.999561,6e-06:31,0,49	0/0:22,4:26:0.925279,0.074721,0:0,14,322	0/0:6,0:6:0.971997,0.028003,0:0,18,163	0/1:8,3:11:0,1,0:61,0,165	0/1:1,7:8:0,0.98834,0.01166:163,0,16	0/0:2,0:2:0.684472,0.315528,0:0,6,74	1/1:0,2:2:1.3e-05,0.351615,0.648372:48,6,0	0/1:9,3:12:0.001906,0.998094,0:25,0,210	0/1:23,6:29:0.001411,0.998589,0:26,0,297	0/0:15,2:17:0.604785,0.395215,0:0,5,251	1/1:2,72:74:0,0,1:386,160,0	0/1:1,4:5:0,0.99536,0.00464:103,0,20
chr7	23868545	chr7_23868545_G_C	G	C	.	PASS	AF=0.192308;DP=146;NS=13;AN=26;MAF=0.192308;AC=5;AC_Het=5;AC_Hom=0;AC_Hemi=0;HWE=1	GT:AD:DP:GP:PL	0/1:2,2:4:0.000148,0.999851,0:41,0,58	0/1:1,1:2:0.059495,0.940269,0.000236:15,0,27	0/0:7,0:7:0.996108,0.003892,0:0,21,193	0/0:6,0:6:0.992246,0.007754,0:0,18,184	0/1:7,1:8:0.169084,0.830916,0:10,0,158	0/1:5,4:9:0,1,0:93,0,91	0/1:2,1:3:0.030868,0.969132,0:18,0,59	0/0:1,0:1:0.799633,0.19997,0.000397:0,3,21	0/0:7,0:7:0.996108,0.003892,0:0,21,198	0/0:17,0:17:0.999996,4e-06,0:0,51,303	0/0:12,1:13:0.866764,0.133236,0:0,5,238	0/0:63,4:67:1,0,0:0,79,354	0/0:2,0:2:0.888859,0.111141,0:0,6,66
chr7	23868683	chr7_23868683_A_T	A	T	.	PASS	AF=0.230769;DP=258;NS=13;AN=26;MAF=0.230769;AC=6;AC_Het=6;AC_Hom=0;AC_Hemi=0;HWE=1	GT:AD:DP:GP:PL	0/0:7,0:7:0.995132,0.004868,0:0,21,161	0/0:4,0:4:0.962341,0.037659,0:0,12,126	0/1:16,4:20:1e-06,0.999999,0:64,0,212	0/1:3,2:5:2.6e-05,0.999974,0:48,0,86	0/1:13,5:18:0,1,0:89,0,258	0/0:14,1:15:0.954083,0.045917,0:0,11,255	0/0:3,0:3:0.927415,0.072585,0:0,9,99	0/0:4,0:4:0.962341,0.037659,0:0,12,117	0/0:14,0:14:0.999962,3.8e-05,0:0,42,289	0/1:34,7:41:0,1,0:86,0,316	0/0:23,1:24:0.999627,0.000373,0:0,32,316	0/1:66,23:89:0,1,0:176,0,341	0/1:9,5:14:0,1,0:106,0,194
chr7	23868743	chr7_23868743_G_A	G	A	.	PASS	AF=0.115385;DP=250;NS=13;AN=26;MAF=0.115385;AC=3;AC_Het=3;AC_Hom=0;AC_Hemi=0;HWE=1	GT:AD:DP:GP:PL	0/0:10,1:11:0.975913,0.024087,0:0,10,181	0/1:5,2:7:3e-05,0.99997,0:51,0,112	0/0:29,0:29:1,0,0:0,87,371	0/0:4,0:4:0.983472,0.016528,0:0,12,124	0/0:24,0:24:1,0,0:0,72,367	0/0:20,0:20:1,0,0:0,60,318	0/0:4,0:4:0.983472,0.016528,0:0,12,134	0/0:3,0:3:0.967482,0.032518,0:0,9,89	0/1:12,2:14:0.013222,0.986778,0:24,0,252	0/0:35,3:38:0.995114,0.004886,0:0,17,312	0/1:16,4:20:2e-06,0.999998,0:63,0,298	0/0:63,0:63:1,0,0:0,190,405	0/0:12,0:12:0.999934,6.6e-05,0:0,36,280
chr7	23868765	chr7_23868765_C_T	C	T	.	PASS	AF=0.384615;DP=227;NS=13;AN=26;MAF=0.384615;AC=10;AC_Het=10;AC_Hom=0;AC_Hemi=0;HWE=0.0747611	GT:AD:DP:GP:PL	0/1:2,9:11:0,0.962544,0.037456:164,0,10	0/1:3,3:6:0,1,0:62,0,82	0/1:19,4:23:0,1,0:65,0,268	0/0:2,0:2:0.740595,0.259405,0:0,6,75	0/0:21,1:22:0.996668,0.003332,0:0,26,323	0/1:13,4:17:1e-06,0.999999,0:58,0,245	0/1:2,1:3:0.001138,0.998862,0:28,0,62	0/0:1,0:1:0.587995,0.411913,9.1e-05:0,3,35	0/1:13,3:16:1.1e-05,0.999989,0:48,0,255	0/1:24,9:33:0,1,0:135,0,290	0/1:19,3:22:0.000354,0.999646,0:33,0,306	0/1:45,12:57:0,1,0:119,0,325	0/1:6,3:9:0,1,0:84,0,148
chr7	23868954	chr7_23868954_C_A	C	A	.	PASS	AF=0.333333;DP=87;NS=12;AN=24;MAF=0.333333;AC=8;AC_Het=4;AC_Hom=4;AC_Hemi=0;HWE=0.517566	GT:AD:DP:GP:PL	0/0:1,0:1:0.618939,0.380827,0.000234:0,3,30	0/1:0,1:1:0.002004,0.617839,0.380157:27,3,0	0/0:1,0:1:0.618901,0.380804,0.000295:0,3,29	0/0:2,0:2:0.764735,0.235265,0:0,6,71	0/1:8,1:9:0.076599,0.923401,0:10,0,195	1/1:0,2:2:1e-06,0.448307,0.551692:63,6,0	./.:0,0:0:0.383262,0.471639,0.145099:0,0,0	0/1:0,1:1:0.000201,0.618955,0.380844:37,3,0	0/0:9,0:9:0.997602,0.002398,0:0,27,235	0/0:21,0:21:0.999999,1e-06,0:0,63,361	0/0:15,0:15:0.999962,3.8e-05,0:0,45,317	0/1:8,12:20:0,1,0:227,0,77	1/1:0,5:5:0,0.092207,0.907793:137,15,0
chr7	23869050	chr7_23869050_G_A	G	A	.	PASS	AF=0.375;DP=138;NS=12;AN=24;MAF=0.375;AC=9;AC_Het=9;AC_Hom=0;AC_Hemi=0;HWE=0.0922062	GT:AD:DP:GP:PL	0/0:3,0:3:0.852723,0.147277,0:0,9,92	0/1:0,1:1:0.001705,0.590399,0.407896:27,3,0	0/1:5,5:10:0,1,0:127,0,114	0/0:1,0:1:0.591359,0.408552,8.9e-05:0,3,35	0/1:8,1:9:0.156367,0.843633,0:6,0,203	0/1:3,4:7:0,1,0:81,0,73	0/1:1,2:3:2.4e-05,0.999629,0.000348:45,0,30	./.:0,0:0:0.349766,0.483288,0.166946:0,0,0	0/1:3,2:5:1e-06,0.999999,0:60,0,77	0/0:16,0:16:0.999979,2.1e-05,0:0,48,297	0/1:6,4:10:0,1,0:82,0,143	0/1:34,23:57:0,1,0:156,0,271	0/1:8,8:16:0,1,0:164,0,128
chr7	23869068	chr7_23869068_A_G	A	G	.	PASS	AF=0.333333;DP=142;NS=12;AN=24;MAF=0.333333;AC=8;AC_Het=8;AC_Hom=0;AC_Hemi=0;HWE=0.216045	GT:AD:DP:GP:PL	0/0:2,0:2:0.767386,0.232614,0:0,6,74	0/1:0,1:1:0.002045,0.621289,0.376667:27,3,0	0/0:9,0:9:0.997638,0.002362,0:0,27,222	0/0:1,0:1:0.622282,0.377262,0.000456:0,3,27	0/0:4,0:4:0.929558,0.070442,0:0,12,127	0/1:2,5:7:0,0.999947,5.3e-05:102,0,38	0/1:1,2:3:2.7e-05,0.999731,0.000242:45,0,31	./.:0,0:0:0.387586,0.469956,0.142458:0,0,0	0/1:2,3:5:0,0.999996,4e-06:78,0,49	0/1:16,3:19:1.1e-05,0.999989,0:49,0,277	0/1:5,5:10:0,1,0:105,0,116	0/1:35,30:65:0,1,0:166,0,276	0/1:6,10:16:0,1,0:168,0,90
chr7	23869093	chr7_23869093_A_G	A	G	.	PASS	AF=0.454545;DP=135;NS=11;AN=22;MAF=0.454545;AC=10;AC_Het=8;AC_Hom=2;AC_Hemi=0;HWE=0.256966	GT:AD:DP:GP:PL	0/1:0,1:1:0.000111,0.517549,0.48234:37,3,0	0/0:2,0:2:0.68214,0.317858,2e-06:0,6,54	1/1:0,3:3:0,0.211509,0.788491:99,9,0	./.:0,0:0:0.267919,0.49938,0.232701:0,0,0	0/1:3,1:4:0.002706,0.997294,0:23,0,80	0/1:4,1:5:0.051188,0.948812,0:10,0,103	0/0:2,0:2:0.682137,0.317857,7e-06:0,6,49	./.:0,0:0:0.267919,0.49938,0.232701:0,0,0	0/1:6,2:8:4.1e-05,0.999959,0:41,0,128	0/1:16,2:18:0.051808,0.948192,0:10,0,251	0/1:10,2:12:0.188093,0.811907,0:4,0,176	0/1:35,31:66:0,1,0:263,0,170	0/1:10,4:14:1e-06,0.999999,0:59,0,160
chr7	23869122	chr7_23869122_T_C	T	C	.	PASS	AF=0.25;DP=121;NS=12;AN=24;MAF=0.25;AC=6;AC_Het=6;AC_Hom=0;AC_Hemi=0;HWE=0.529258	GT:AD:DP:GP:PL	0/1:0,1:1:0.003436,0.706611,0.289953:27,3,0	0/0:1,0:1:0.708882,0.29088,0.000238:0,3,27	0/1:1,1:2:0.001222,0.998367,0.000411:30,0,27	0/0:1,0:1:0.709024,0.290938,3.8e-05:0,3,35	0/1:4,1:5:0.004884,0.995116,0:24,0,99	0/1:3,1:4:0.057814,0.942186,0:13,0,81	0/0:2,0:2:0.82976,0.170239,1e-06:0,6,53	./.:0,0:0:0.50275,0.412597,0.084653:0,0,0	0/0:11,0:11:0.999599,0.000401,0:0,33,250	0/1:20,3:23:0.00041,0.99959,0:35,0,294	0/0:15,1:16:0.995962,0.004038,0:0,23,278	0/1:36,11:47:0,1,0:140,0,245	0/0:8,0:8:0.996805,0.003195,0:0,24,187
chr7	23869577	chr7_23869577_G_A	G	A	.	PASS	AF=0.318182;DP=106;NS=11;AN=22;MAF=0.318182;AC=7;AC_Het=7;AC_Hom=0;AC_Hemi=0;HWE=0.479876	GT:AD:DP:GP:PL	0/1:0,1:1:0.000126,0.656743,0.343132:40,3,0	./.:0,0:0:0.431422,0.450811,0.117768:0,0,0	0/1:1,6:7:0,0.989546,0.010454:158,0,14	0/1:2,1:3:0.001212,0.998788,0:29,0,69	0/0:7,0:7:0.991903,0.008097,0:0,21,202	0/1:1,1:2:0.001208,0.998269,0.000523:29,0,27	0/0:3,0:3:0.884475,0.115525,0:0,9,93	./.:0,0:0:0.431422,0.450811,0.117768:0,0,0	0/1:6,1:7:0.057762,0.942238,0:12,0,162	0/1:16,8:24:0,1,0:159,0,283	0/0:14,1:15:0.980063,0.019937,0:0,17,282	0/1:29,5:34:0.003078,0.996922,0:25,0,313	0/0:3,0:3:0.884475,0.115525,0:0,9,78
chr7	23869679	chr7_23869679_A_G	A	G	.	PASS	AF=0.25;DP=134;NS=12;AN=24;MAF=0.25;AC=6;AC_Het=6;AC_Hom=0;AC_Hemi=0;HWE=0.529258	GT:AD:DP:GP:PL	0/0:1,0:1:0.719854,0.280124,2.2e-05:0,3,37	./.:0,0:0:0.51821,0.403316,0.078474:0,0,0	0/1:4,3:7:0,1,0:81,0,101	0/0:4,0:4:0.953615,0.046385,0:0,12,127	0/0:9,0:9:0.998482,0.001518,0:0,27,205	0/1:2,1:3:0.003239,0.996761,0:26,0,65	0/0:1,0:1:0.719862,0.280127,1.1e-05:0,3,40	0/0:1,0:1:0.71986,0.280126,1.4e-05:0,3,39	0/1:6,1:7:0.245967,0.754033,0:6,0,159	0/1:16,4:20:3.5e-05,0.999965,0:46,0,253	0/1:13,2:15:0.004566,0.995434,0:24,0,253	0/1:53,10:63:2.9e-05,0.999971,0:46,0,305	0/0:3,0:3:0.911342,0.088658,0:0,9,87
chr7	23869955	chr7_23869955_A_C	A	C	.	PASS	AF=0.454545;DP=80;NS=11;AN=22;MAF=0.454545;AC=10;AC_Het=4;AC_Hom=6;AC_Hemi=0;HWE=0.542748	GT:AD:DP:GP:PL	1/1:0,2:2:0,0.335801,0.664199:73,6,0	0/1:0,1:1:0.002542,0.501495,0.495963:23,3,0	1/1:0,2:2:2e-06,0.3358,0.664198:57,6,0	0/0:3,0:3:0.801774,0.198226,0:0,9,115	0/1:3,1:4:0.003208,0.996792,0:22,0,102	0/0:1,0:1:0.502699,0.497145,0.000155:0,3,35	./.:0,0:0:0.252783,0.499985,0.247233:0,0,0	0/1:0,1:1:0.000255,0.502645,0.4971:33,3,0	0/1:8,1:9:0.049077,0.950923,0:10,0,195	0/0:33,0:33:1,0,0:0,99,393	0/0:17,1:18:0.992449,0.007551,0:0,24,284	1/1:0,6:6:0,0.030629,0.969371:115,18,0	./.:0,0:0:0.252783,0.499985,0.247233:0,0,0
chr7	23869994	chr7_23869994_T_C	T	C	.	PASS	AF=0.125;DP=98;NS=12;AN=24;MAF=0.125;AC=3;AC_Het=3;AC_Hom=0;AC_Hemi=0;HWE=1	GT:AD:DP:GP:PL	0/0:3,0:3:0.956893,0.043107,0:0,9,105	0/0:1,0:1:0.847197,0.152665,0.000138:0,3,23	0/0:10,1:11:0.849727,0.150273,0:0,3,204	0/0:4,0:4:0.977972,0.022028,0:0,12,114	0/0:5,0:5:0.988863,0.011137,0:0,15,150	0/1:1,1:2:0.001108,0.998778,0.000114:34,0,29	./.:0,0:0:0.717938,0.258748,0.023313:0,0,0	0/0:1,0:1:0.847302,0.152684,1.4e-05:0,3,33	0/0:9,0:9:0.999297,0.000703,0:0,27,244	0/1:30,6:36:7e-06,0.999993,0:56,0,321	0/0:18,1:19:0.999129,0.000871,0:0,26,314	0/0:6,0:6:0.994401,0.005599,0:0,18,111	0/1:0,1:1:0.023023,0.827803,0.149173:23,3,0
chr7	23869998	chr7_23869998_G_T	G	T	.	PASS	AF=0.375;DP=94;NS=12;AN=24;MAF=0.375;AC=9;AC_Het=5;AC_Hom=4;AC_Hemi=0;HWE=1	GT:AD:DP:GP:PL	1/1:0,3:3:0,0.244837,0.755163:108,9,0	0/1:0,1:1:0.003657,0.562565,0.433778:23,3,0	0/0:10,0:10:0.998496,0.001504,0:0,30,239	0/0:3,0:3:0.838391,0.161609,0:0,9,94	0/1:2,2:4:8e-06,0.999992,1e-06:49,0,58	0/1:0,1:1:0.000463,0.564368,0.435169:32,3,0	./.:0,0:0:0.318809,0.491645,0.189546:0,0,0	0/1:0,1:1:0.000367,0.564422,0.435211:33,3,0	0/1:10,1:11:0.173776,0.826224,0:5,0,236	0/0:27,1:28:0.999939,6.1e-05,0:0,44,337	0/0:17,1:18:0.994409,0.005591,0:0,24,319	1/1:0,6:6:0,0.038948,0.961052:102,18,0	0/0:1,0:1:0.563685,0.434635,0.00168:0,3,23
chr7	23870271	chr7_23870271_T_C	T	C	.	PASS	AF=0.318182;DP=68;NS=11;AN=22;MAF=0.318182;AC=7;AC_Het=7;AC_Hom=0;AC_Hemi=0;HWE=0.479876	GT:AD:DP:GP:PL	0/1:0,1:1:0.000451,0.599723,0.399826:33,3,0	0/0:1,0:1:0.599966,0.399981,5.3e-05:0,3,37	0/1:2,4:6:0,0.999983,1.7e-05:116,0,43	0/1:2,2:4:1.3e-05,0.999986,0:47,0,63	0/0:3,0:3:0.857144,0.142856,0:0,9,102	./.:0,0:0:0.359995,0.480002,0.160003:0,0,0	./.:0,0:0:0.359995,0.480002,0.160003:0,0,0	0/1:0,1:1:0.000451,0.599723,0.399826:33,3,0	0/0:4,0:4:0.923078,0.076922,0:0,12,110	0/1:15,3:18:4.1e-05,0.999959,0:43,0,280	0/1:9,2:11:0.018606,0.981394,0:16,0,200	0/1:12,6:18:0,1,0:73,0,159	0/0:1,0:1:0.599947,0.399968,8.4e-05:0,3,35
chr7	23870579	chr7_23870579_G_A	G	A	.	PASS	AF=0.269231;DP=57;NS=13;AN=26;MAF=0.269231;AC=7;AC_Het=7;AC_Hom=0;AC_Hemi=0;HWE=0.49913	GT:AD:DP:GP:PL	0/1:0,2:2:8e-06,0.539014,0.460978:55,6,0	0/0:1,0:1:0.700448,0.299512,4.1e-05:0,3,35	0/1:7,1:8:0.483533,0.516467,0:1,0,178	0/1:5,1:6:0.22779,0.77221,0:6,0,124	0/0:4,0:4:0.949263,0.050737,0:0,12,126	0/1:0,1:1:0.002058,0.699031,0.298911:29,3,0	0/1:1,1:2:0.018124,0.975277,0.006599:18,0,15	0/1:0,1:1:0.016117,0.689183,0.2947:20,3,0	0/0:3,0:3:0.903425,0.096575,0:0,9,89	0/0:15,0:15:0.999974,2.6e-05,0:0,45,290	0/0:7,0:7:0.993363,0.006637,0:0,21,163	0/0:5,0:5:0.973972,0.026028,0:0,15,129	0/1:1,1:2:0.005848,0.993726,0.000426:23,0,27
chr7	23870642	chr7_23870642_G_A	G	A	.	PASS	AF=0.307692;DP=117;NS=13;AN=26;MAF=0.307692;AC=8;AC_Het=8;AC_Hom=0;AC_Hemi=0;HWE=0.244302	GT:AD:DP:GP:PL	0/1:3,1:4:0.016303,0.983697,0:18,0,79	0/1:1,1:2:0.039639,0.960069,0.000293:14,0,29	0/1:11,9:20:0,1,0:151,0,183	0/1:11,2:13:0.001625,0.998375,0:28,0,216	0/0:3,0:3:0.892463,0.107537,0:0,9,85	0/1:2,2:4:7e-06,0.999992,1e-06:52,0,52	0/1:1,1:2:0.001636,0.990807,0.007557:28,0,15	0/1:1,1:2:0.001648,0.998047,0.000304:28,0,29	0/1:8,2:10:0.000301,0.999699,0:35,0,159	0/0:27,1:28:0.999998,2e-06,0:0,57,342	0/0:12,0:12:0.999765,0.000235,0:0,36,262	0/0:11,1:12:0.627977,0.372023,0:0,2,132	0/0:5,0:5:0.970758,0.029242,0:0,15,139
chr7	23870681	chr7_23870681_G_A	G	A	.	PASS	AF=0.423077;DP=137;NS=13;AN=26;MAF=0.423077;AC=11;AC_Het=9;AC_Hom=2;AC_Hemi=0;HWE=0.275057	GT:AD:DP:GP:PL	0/0:4,0:4:0.913816,0.086184,0:0,12,102	0/1:1,2:3:4e-06,0.970982,0.029013:52,0,11	0/0:23,0:23:1,0,0:0,69,319	0/1:12,2:14:0.013378,0.986622,0:17,0,226	0/1:5,3:8:3e-06,0.999997,0:54,0,125	0/1:3,2:5:7.5e-05,0.999925,0:39,0,80	0/1:0,1:1:9.5e-05,0.569899,0.430006:39,3,0	1/1:0,3:3:0,0.248869,0.751131:80,9,0	0/1:7,4:11:0,1,0:85,0,137	0/1:32,4:36:0.023379,0.976621,0:14,0,316	0/0:12,0:12:0.999632,0.000368,0:0,36,252	0/1:8,1:9:0.078463,0.921537,0:9,0,127	0/1:6,2:8:0.000136,0.999864,0:37,0,129
chr7	23870716	chr7_23870716_T_C	T	C	.	PASS	AF=0.384615;DP=113;NS=13;AN=26;MAF=0.384615;AC=10;AC_Het=8;AC_Hom=2;AC_Hemi=0;HWE=0.56581	GT:AD:DP:GP:PL	1/1:0,3:3:0,0.264788,0.735212:87,9,0	0/0:2,0:2:0.742337,0.257635,2.7e-05:0,6,41	0/1:13,8:21:0,1,0:144,0,196	0/1:7,2:9:1.5e-05,0.999985,0:47,0,160	0/0:7,0:7:0.989271,0.010729,0:0,21,186	0/1:2,2:4:1e-06,0.999995,4e-06:59,0,49	0/0:1,0:1:0.590254,0.40971,3.6e-05:0,3,39	0/0:2,0:2:0.742357,0.257642,0:0,6,60	0/1:5,5:10:0,1,0:116,0,121	0/1:22,10:32:0,1,0:167,0,314	0/1:5,3:8:0,1,0:67,0,131	0/1:4,2:6:2.4e-05,0.999976,0:45,0,79	0/1:7,1:8:0.018101,0.981899,0:16,0,152
chr7	23870976	chr7_23870976_G_A	G	A	.	PASS	AF=0.318182;DP=68;NS=11;AN=22;MAF=0.318182;AC=7;AC_Het=7;AC_Hom=0;AC_Hemi=0;HWE=0.479876	GT:AD:DP:GP:PL	0/0:2,0:2:0.791797,0.208201,2e-06:0,6,50	./.:0,0:0:0.429483,0.451733,0.118784:0,0,0	0/1:6,1:7:0.018914,0.981086,0:17,0,136	0/1:7,3:10:1.3e-05,0.999987,0:49,0,160	0/1:4,1:5:0.003815,0.996185,0:24,0,110	0/1:1,1:2:0.003784,0.995385,0.000831:24,0,25	0/1:0,1:1:0.00248,0.653722,0.343797:27,3,0	./.:0,0:0:0.429483,0.451733,0.118784:0,0,0	0/1:7,2:9:0.020787,0.979213,0:17,0,163	0/0:18,1:19:0.99206,0.00794,0:0,21,304	0/1:6,1:7:0.16105,0.83895,0:7,0,152	0/0:3,0:3:0.883804,0.116196,0:0,9,66	0/0:3,0:3:0.883804,0.116196,0:0,9,74
chr7	23870992	chr7_23870992_G_A	G	A	.	PASS	AF=0.208333;DP=57;NS=12;AN=24;MAF=0.208333;AC=5;AC_Het=5;AC_Hom=0;AC_Hemi=0;HWE=1	GT:AD:DP:GP:PL	./.:0,0:0:0.598115,0.350528,0.051357:0,0,0	0/0:1,0:1:0.77337,0.226617,1.3e-05:0,3,37	0/1:5,2:7:0.000591,0.999409,0:35,0,132	0/1:6,3:9:4.6e-05,0.999954,0:46,0,120	0/0:4,0:4:0.964667,0.035333,0:0,12,136	0/0:2,0:2:0.872211,0.127789,0:0,6,62	0/0:2,0:2:0.872211,0.127789,0:0,6,59	0/1:0,1:1:0.008277,0.766976,0.224747:25,3,0	0/1:5,1:6:0.300925,0.699075,0:6,0,141	0/0:15,0:15:0.999982,1.8e-05,0:0,45,313	0/0:4,0:4:0.964667,0.035333,0:0,12,130	0/0:3,0:3:0.931745,0.068255,0:0,9,66	0/1:2,1:3:0.097125,0.902875,0:12,0,61
chr7	23871022	chr7_23871022_G_A	G	A	.	PASS	AF=0.458333;DP=81;NS=12;AN=24;MAF=0.458333;AC=11;AC_Het=7;AC_Hom=4;AC_Hemi=0;HWE=1	GT:AD:DP:GP:PL	./.:0,0:0:0.253217,0.499979,0.246804:0,0,0	0/0:1,0:1:0.503159,0.496743,9.8e-05:0,3,37	0/1:1,6:7:0,0.984388,0.015612:147,0,15	0/1:3,3:6:1e-06,0.999999,0:60,0,71	0/0:5,0:5:0.941885,0.058115,0:0,15,154	0/1:2,2:4:0.000229,0.999698,7.3e-05:33,0,38	0/1:1,1:2:0.004021,0.995782,0.000197:21,0,34	0/1:0,1:1:0.001609,0.502394,0.495996:25,3,0	0/1:9,2:11:0.023856,0.976144,0:13,0,165	0/0:20,0:20:0.999998,2e-06,0:0,60,351	0/1:6,2:8:0.001284,0.998716,0:26,0,134	1/1:0,12:12:0,0.000494,0.999506:202,36,0	1/1:0,4:4:0,0.112381,0.887619:103,12,0
chr7	23871074	chr7_23871074_G_A	G	A	.	PASS	AF=0.291667;DP=116;NS=12;AN=24;MAF=0.291667;AC=7;AC_Het=7;AC_Hom=0;AC_Hemi=0;HWE=0.487414	GT:AD:DP:GP:PL	./.:0,0:0:0.462564,0.435113,0.102323:0,0,0	0/0:1,0:1:0.68009,0.319863,4.8e-05:0,3,35	0/1:5,5:10:0,1,0:97,0,90	0/1:6,1:7:0.327229,0.672771,0:3,0,154	0/0:12,0:12:0.99977,0.00023,0:0,36,297	0/0:5,0:5:0.971445,0.028555,0:0,15,101	0/1:1,1:2:0.00134,0.996791,0.001869:29,0,21	0/1:0,1:1:0.004552,0.677022,0.318425:25,3,0	0/1:8,2:10:0.010591,0.989409,0:20,0,179	0/1:22,3:25:0.070587,0.929413,0:11,0,318	0/0:9,1:10:0.682819,0.317181,0:0,3,202	0/1:21,7:28:0,1,0:84,0,210	0/0:3,0:3:0.894791,0.105209,0:0,9,74
chr7	23871181	chr7_23871181_G_A	G	A	.	PASS	AF=0.166667;DP=118;NS=12;AN=24;MAF=0.166667;AC=4;AC_Het=4;AC_Hom=0;AC_Hemi=0;HWE=1	GT:AD:DP:GP:PL	0/0:2,0:2:0.896795,0.103204,0:0,6,50	0/0:1,0:1:0.812889,0.187098,1.4e-05:0,3,35	0/0:8,0:8:0.998205,0.001795,0:0,24,193	0/1:11,3:14:0.000311,0.999689,0:38,0,194	0/0:8,0:8:0.998205,0.001795,0:0,24,208	0/1:0,1:1:0.000704,0.812325,0.186971:37,3,0	./.:0,0:0:0.660804,0.304189,0.035007:0,0,0	0/1:0,1:1:0.011045,0.803918,0.185036:25,3,0	0/1:10,2:12:0.267514,0.732486,0:8,0,228	0/0:28,0:28:1,0,0:0,84,390	0/0:9,0:9:0.999102,0.000898,0:0,27,247	0/0:32,0:32:1,0,0:0,96,385	0/0:2,0:2:0.896794,0.103204,2e-06:0,6,44
chr7	23871275	chr7_23871275_G_A	G	A	.	PASS	AF=0.318182;DP=113;NS=11;AN=22;MAF=0.318182;AC=7;AC_Het=7;AC_Hom=0;AC_Hemi=0;HWE=0.479876	GT:AD:DP:GP:PL	./.:0,0:0:0.44164,0.44584,0.11252:0,0,0	0/1:0,1:1:0.000659,0.66412,0.335221:33,3,0	0/1:10,2:12:0.004247,0.995753,0:24,0,169	0/0:6,0:6:0.984472,0.015528,0:0,18,154	0/0:3,0:3:0.887953,0.112047,0:0,9,104	0/1:4,2:6:0.000444,0.999556,0:33,0,96	0/1:1,2:3:2e-06,0.995994,0.004004:57,0,18	./.:0,0:0:0.44164,0.44584,0.11252:0,0,0	0/1:7,1:8:0.048131,0.951869,0:13,0,166	0/1:15,2:17:0.08312,0.91688,0:10,0,267	0/1:7,2:9:0.009852,0.990148,0:20,0,144	0/0:44,0:44:1,0,0:0,132,399	0/0:4,0:4:0.940652,0.059348,0:0,12,109
chr7	23871277	chr7_23871277_A_G	A	G	.	PASS	AF=0.181818;DP=114;NS=11;AN=22;MAF=0.181818;AC=4;AC_Het=4;AC_Hom=0;AC_Hemi=0;HWE=1	GT:AD:DP:GP:PL	./.:0,0:0:0.638092,0.321429,0.040479:0,0,0	./.:0,0:0:0.638092,0.321429,0.040479:0,0,0	0/1:9,3:12:2e-06,0.999998,0:61,0,158	0/1:4,2:6:0.002408,0.997592,0:29,0,115	0/0:3,0:3:0.940765,0.059235,0:0,9,102	0/0:5,0:5:0.984503,0.015497,0:0,15,126	0/0:3,0:3:0.940765,0.059235,0:0,9,88	0/1:0,1:1:0.005001,0.79481,0.200189:28,3,0	0/0:10,0:10:0.999508,0.000492,0:0,30,238	0/0:17,0:17:0.999996,4e-06,0:0,51,322	0/0:9,1:10:0.925754,0.074246,0:0,8,179	0/1:37,6:43:0.005748,0.994252,0:25,0,318	0/0:4,0:4:0.969479,0.030521,0:0,12,109
chr7	23871689	chr7_23871689_G_A	G	A	.	PASS	AF=0.375;DP=107;NS=12;AN=24;MAF=0.375;AC=9;AC_Het=7;AC_Hom=2;AC_Hemi=0;HWE=0.592947	GT:AD:DP:GP:PL	0/1:1,2:3:5e-06,0.999513,0.000482:53,0,28	0/0:2,0:2:0.767931,0.232069,0:0,6,73	0/1:7,3:10:0,1,0:65,0,153	0/0:3,0:3:0.868735,0.131265,0:0,9,106	0/1:10,4:14:0,1,0:93,0,220	0/1:2,2:4:0,0.999999,1e-06:68,0,54	1/1:0,2:2:0,0.452725,0.547275:67,6,0	./.:0,0:0:0.388479,0.469604,0.141917:0,0,0	0/1:11,7:18:0,1,0:151,0,218	0/1:24,4:28:0.004744,0.995256,0:22,0,306	0/1:13,2:15:0.032745,0.967255,0:14,0,252	0/0:5,0:5:0.963601,0.036399,0:0,15,131	0/0:3,0:3:0.868734,0.131265,1e-06:0,9,56
chr7	23871885	chr7_23871885_C_T	C	T	.	PASS	AF=0.125;DP=86;NS=12;AN=24;MAF=0.125;AC=3;AC_Het=3;AC_Hom=0;AC_Hemi=0;HWE=1	GT:AD:DP:GP:PL	0/1:3,1:4:0.03045,0.96955,0:21,0,86	0/0:2,0:2:0.940041,0.059959,0:0,6,64	0/0:3,0:3:0.969094,0.030906,0:0,9,90	0/0:7,0:7:0.998011,0.001989,0:0,21,180	0/0:9,0:9:0.999502,0.000498,0:0,27,250	0/0:3,0:3:0.969094,0.030906,0:0,9,93	0/1:1,2:3:1.2e-05,0.995983,0.004005:55,0,12	./.:0,0:0:0.786526,0.200674,0.0128:0,0,0	0/1:9,1:10:0.444483,0.555517,0:7,0,190	0/0:21,0:21:1,0,0:0,63,354	0/0:13,0:13:0.999969,3.1e-05,0:0,39,264	0/0:7,0:7:0.998011,0.001989,0:0,21,144	0/0:2,0:2:0.94004,0.059959,1e-06:0,6,43
chr7	23873852	chr7_23873852_G_A	G	A	.	PASS	AF=0.136364;DP=105;NS=11;AN=22;MAF=0.136364;AC=3;AC_Het=1;AC_Hom=2;AC_Hemi=0;HWE=0.142857	GT:AD:DP:GP:PL	0/0:1,0:1:0.833743,0.166153,0.000105:0,3,25	./.:0,0:0:0.69527,0.277117,0.027613:0,0,0	0/0:13,0:13:0.999951,4.9e-05,0:0,39,296	0/1:3,6:9:0,1,0:162,0,72	1/1:0,10:10:0,0.009705,0.990295:258,30,0	0/0:1,0:1:0.833826,0.166169,4e-06:0,3,39	./.:0,0:0:0.69527,0.277117,0.027613:0,0,0	0/0:1,0:1:0.833827,0.16617,3e-06:0,3,40	0/0:10,0:10:0.999611,0.000389,0:0,30,251	0/0:30,0:30:1,0,0:0,90,401	0/0:15,0:15:0.999988,1.2e-05,0:0,45,318	0/0:14,0:14:0.999976,2.4e-05,0:0,42,215	0/0:1,0:1:0.833775,0.166159,6.6e-05:0,3,27
chr7	23874542	chr7_23874542_T_C	T	C	.	PASS	AF=0.333333;DP=113;NS=12;AN=24;MAF=0.333333;AC=8;AC_Het=8;AC_Hom=0;AC_Hemi=0;HWE=0.216045	GT:AD:DP:GP:PL	0/0:13,1:14:0.531221,0.468779,0:0,2,154	0/1:0,1:1:0.000254,0.5804,0.419346:35,3,0	0/1:8,6:14:0,1,0:139,0,163	0/0:4,0:4:0.91717,0.08283,0:0,12,123	0/0:15,0:15:0.999956,4.4e-05,0:0,45,312	0/1:0,1:1:0.005044,0.577619,0.417336:22,3,0	./.:0,0:0:0.337038,0.487023,0.175938:0,0,0	0/0:2,0:2:0.734621,0.265379,0:0,6,64	0/1:3,4:7:0,1,0:81,0,83	0/1:25,9:34:0,1,0:131,0,331	0/1:15,3:18:9e-06,0.999991,0:49,0,286	0/1:0,1:1:0.000202,0.580431,0.419367:36,3,0	0/1:1,1:2:0.000874,0.999011,0.000115:29,0,35
chr7	23874799	chr7_23874799_T_C	T	C	.	PASS	AF=0.208333;DP=255;NS=12;AN=24;MAF=0.208333;AC=5;AC_Het=3;AC_Hom=2;AC_Hemi=0;HWE=0.403727	GT:AD:DP:GP:PL	./.:0,0:0:0.625001,0.331138,0.043861:0,0,0	0/0:4,0:4:0.967949,0.032051,0:0,12,145	0/0:27,0:27:1,0,0:0,81,395	0/1:11,7:18:0,1,0:129,0,235	0/0:6,0:6:0.99179,0.00821,0:0,18,172	0/1:0,2:2:0,0.653667,0.346332:70,6,0	1/1:0,3:3:0,0.485515,0.514485:112,9,0	0/0:3,0:3:0.937888,0.062112,0:0,9,87	0/0:9,0:9:0.998966,0.001034,0:0,27,247	0/0:60,0:60:1,0,0:0,181,431	0/0:19,0:19:0.999999,1e-06,0:0,57,353	0/1:56,45:101:0,1,0:333,0,370	0/0:3,0:3:0.937888,0.062112,0:0,9,98
chr7	23875103	chr7_23875103_A_C	A	C	.	PASS	AF=0.318182;DP=127;NS=11;AN=22;MAF=0.318182;AC=7;AC_Het=7;AC_Hom=0;AC_Hemi=0;HWE=0.479876	GT:AD:DP:GP:PL	0/1:1,1:2:0.000794,0.999006,0.0002:31,0,31	0/0:1,0:1:0.665648,0.334018,0.000334:0,3,27	0/1:17,6:23:0,1,0:92,0,274	0/1:3,5:8:0,1,0:108,0,69	0/0:8,0:8:0.996095,0.003905,0:0,24,193	./.:0,0:0:0.443381,0.444975,0.111644:0,0,0	./.:0,0:0:0.443381,0.444975,0.111644:0,0,0	0/1:2,1:3:0.002514,0.997478,8e-06:26,0,45	0/1:10,3:13:2.2e-05,0.999978,0:47,0,233	0/1:21,5:26:9e-06,0.999991,0:50,0,276	0/1:14,4:18:0,1,0:71,0,272	0/0:19,0:19:0.999998,2e-06,0:0,57,252	0/0:6,0:6:0.984562,0.015438,0:0,18,125
chr7	23876484	chr7_23876484_A_C	A	C	.	PASS	AF=0.5;DP=104;NS=11;AN=22;MAF=0.5;AC=11;AC_Het=1;AC_Hom=10;AC_Hemi=0;HWE=0.0107622	GT:AD:DP:GP:PL	1/1:0,4:4:0,0.122752,0.877248:99,12,0	./.:0,0:0:0.278979,0.498411,0.22261:0,0,0	0/0:13,0:13:0.999782,0.000218,0:0,39,296	0/0:16,1:17:0.902229,0.097771,0:0,12,297	1/1:0,2:2:0,0.358862,0.641138:67,6,0	0/1:0,1:1:0.000235,0.528058,0.471707:34,3,0	1/1:0,2:2:6e-06,0.35886,0.641134:51,6,0	1/1:0,2:2:1e-06,0.358862,0.641138:61,6,0	0/0:12,0:12:0.999564,0.000436,0:0,36,301	0/0:35,0:35:1,0,0:0,105,415	0/0:7,0:7:0.986235,0.013765,0:0,21,210	1/1:0,9:9:0,0.004354,0.995646:149,27,0	./.:0,0:0:0.278979,0.498411,0.22261:0,0,0
chr7	23880195	chr7_23880195_C_T	C	T	.	PASS	AF=0.227273;DP=136;NS=11;AN=22;MAF=0.227273;AC=5;AC_Het=5;AC_Hom=0;AC_Hemi=0;HWE=1	GT:AD:DP:GP:PL	0/0:11,0:11:0.999654,0.000346,0:0,33,267	0/0:6,0:6:0.989057,0.010943,0:0,18,176	0/0:16,2:18:0.901937,0.098063,0:0,8,237	0/1:6,2:8:0.004932,0.995068,0:25,0,135	0/0:1,0:1:0.738504,0.261489,7e-06:0,3,41	0/0:1,0:1:0.738504,0.261489,7e-06:0,3,41	./.:0,0:0:0.545393,0.386229,0.068378:0,0,0	./.:0,0:0:0.545393,0.386229,0.068378:0,0,0	0/1:9,3:12:0.010617,0.989383,0:21,0,193	0/1:32,9:41:0.000103,0.999897,0:41,0,248	0/1:16,4:20:0.007193,0.992807,0:23,0,262	0/1:14,3:17:0.118164,0.881836,0:10,0,169	0/0:1,0:1:0.738495,0.261486,1.8e-05:0,3,37
chr7	23880655	chr7_23880655_C_G	C	G	.	PASS	AF=0.458333;DP=161;NS=12;AN=24;MAF=0.458333;AC=11;AC_Het=1;AC_Hom=10;AC_Hemi=0;HWE=0.00444205	GT:AD:DP:GP:PL	0/0:22,0:22:1,0,0:0,66,356	1/1:0,4:4:0,0.141733,0.858267:113,12,0	0/1:9,6:15:0,1,0:101,0,205	0/0:10,0:10:0.998524,0.001476,0:0,30,257	0/0:7,0:7:0.988312,0.011688,0:0,21,226	1/1:0,3:3:0,0.248278,0.751722:112,9,0	1/1:0,4:4:0,0.141733,0.858267:124,12,0	1/1:0,4:4:0,0.141733,0.858267:128,12,0	0/0:20,0:20:0.999999,1e-06,0:0,60,364	0/0:32,0:32:1,0,0:0,96,409	0/0:19,0:19:0.999997,3e-06,0:0,57,356	1/1:0,21:21:0,1e-06,0.999999:346,63,0	./.:0,0:0:0.323965,0.490428,0.185606:0,0,0
chr7	23881022	chr7_23881022_T_C	T	C	.	PASS	AF=0.181818;DP=80;NS=11;AN=22;MAF=0.181818;AC=4;AC_Het=2;AC_Hom=2;AC_Hemi=0;HWE=0.278196	GT:AD:DP:GP:PL	0/0:9,0:9:0.999105,0.000895,0:0,27,195	./.:0,0:0:0.661746,0.303463,0.034791:0,0,0	0/0:11,0:11:0.999776,0.000224,0:0,33,266	0/1:1,1:2:0.00275,0.997159,9.1e-05:29,0,31	0/0:2,0:2:0.897148,0.102852,0:0,6,69	0/0:1,0:1:0.813465,0.186518,1.7e-05:0,3,34	0/0:1,0:1:0.813203,0.186458,0.00034:0,3,21	./.:0,0:0:0.661746,0.303463,0.034791:0,0,0	0/1:10,1:11:0.470969,0.529031,0:4,0,181	0/0:21,0:21:1,0,0:0,63,334	0/0:9,0:9:0.999105,0.000895,0:0,27,241	1/1:0,11:11:0,0.004241,0.995759:200,33,0	0/0:2,0:2:0.897148,0.102852,0:0,6,73
chr7	23885487	chr7_23885487_T_A	T	A	.	PASS	AF=0.153846;DP=217;NS=13;AN=26;MAF=0.153846;AC=4;AC_Het=2;AC_Hom=2;AC_Hemi=0;HWE=0.234783	GT:AD:DP:GP:PL	1/1:0,13:13:0,0.001416,0.998584:225,39,0	0/0:11,0:11:0.999832,0.000168,0:0,33,264	0/1:9,1:10:0.272341,0.727659,0:9,0,192	0/0:14,0:14:0.999979,2.1e-05,0:0,42,249	0/0:11,0:11:0.999832,0.000168,0:0,33,200	0/0:4,0:4:0.978937,0.021063,0:0,12,124	0/0:2,0:2:0.920751,0.079244,5e-06:0,6,37	0/1:2,1:3:0.011507,0.988493,0:24,0,61	0/0:16,0:16:0.999995,5e-06,0:0,48,298	0/0:37,0:37:1,0,0:0,111,373	0/0:22,1:23:0.99987,0.00013,0:0,34,313	0/0:66,0:66:1,0,0:0,199,388	0/0:7,0:7:0.997318,0.002682,0:0,21,191
chr7	23894577	chr7_23894577_C_G	C	G	.	PASS	AF=0.166667;DP=195;NS=12;AN=24;MAF=0.166667;AC=4;AC_Het=0;AC_Hom=4;AC_Hemi=0;HWE=0.00621118	GT:AD:DP:GP:PL	0/0:27,0:27:1,0,0:0,81,388	0/0:2,0:2:0.917434,0.082566,0:0,6,67	0/0:8,0:8:0.998596,0.001404,0:0,24,225	1/1:0,7:7:0,0.079869,0.920131:185,21,0	1/1:0,4:4:0,0.409831,0.590169:142,12,0	0/0:4,0:4:0.977996,0.022004,0:0,12,127	0/0:4,0:4:0.977996,0.022004,0:0,12,114	0/0:4,0:4:0.977996,0.022004,0:0,12,129	0/0:9,0:9:0.999297,0.000703,0:0,27,248	0/0:34,0:34:1,0,0:0,102,409	0/0:22,0:22:1,0,0:0,66,356	0/0:70,0:70:1,0,0:0,211,426	./.:0,0:0:0.718188,0.258543,0.023269:0,0,0
chr7	23895529	chr7_23895529_A_C	A	C	.	PASS	AF=0.458333;DP=269;NS=12;AN=24;MAF=0.458333;AC=11;AC_Het=5;AC_Hom=6;AC_Hemi=0;HWE=0.59387	GT:AD:DP:GP:PL	./.:0,0:0:0.314766,0.492548,0.192686:0,0,0	0/1:2,4:6:0,0.999996,4e-06:114,0,50	0/1:17,3:20:2.8e-05,0.999972,0:44,0,280	0/1:11,7:18:0,1,0:157,0,215	0/0:18,1:19:0.990625,0.009375,0:0,22,314	0/0:7,0:7:0.987923,0.012077,0:0,21,173	1/1:0,4:4:0,0.137752,0.862248:122,12,0	1/1:0,2:2:0,0.389889,0.610111:70,6,0	0/0:5,0:5:0.953382,0.046618,0:0,15,151	0/1:28,4:32:0.000283,0.999717,0:34,0,313	0/1:26,3:29:0.005045,0.994955,0:21,0,284	0/0:105,6:111:1,0,0:0,148,360	1/1:0,16:16:0,3.9e-05,0.999961:322,48,0
chr7	23896905	chr7_23896905_A_G	A	G	.	PASS	AF=0.454545;DP=182;NS=11;AN=22;MAF=0.454545;AC=10;AC_Het=6;AC_Hom=4;AC_Hemi=0;HWE=1	GT:AD:DP:GP:PL	./.:0,0:0:0.259972,0.499805,0.240223:0,0,0	0/0:4,0:4:0.892734,0.107266,0:0,12,118	1/1:0,12:12:0,0.000508,0.999492:293,36,0	1/1:0,4:4:0,0.115069,0.884931:122,12,0	0/1:3,5:8:0,1,0:117,0,81	0/0:4,0:4:0.892734,0.107266,0:0,12,112	0/1:0,1:1:4.2e-05,0.509851,0.490107:41,3,0	./.:0,0:0:0.259972,0.499805,0.240223:0,0,0	0/1:3,6:9:0,1,0:170,0,70	0/1:18,12:30:0,1,0:176,0,298	0/1:8,14:22:0,1,0:267,0,168	0/1:50,35:85:0,1,0:323,0,360	0/0:3,0:3:0.80625,0.19375,0:0,9,108
chr7	23897102	chr7_23897102_G_T	G	T	.	PASS	AF=0.181818;DP=141;NS=11;AN=22;MAF=0.181818;AC=4;AC_Het=4;AC_Hom=0;AC_Hemi=0;HWE=1	GT:AD:DP:GP:PL	./.:0,0:0:0.604358,0.346093,0.049549:0,0,0	0/1:0,1:1:0.000858,0.776736,0.222406:35,3,0	0/0:17,0:17:0.999996,4e-06,0:0,51,306	0/1:3,3:6:3e-06,0.999997,0:58,0,66	0/1:0,1:1:0.000858,0.776736,0.222406:35,3,0	0/0:2,0:2:0.874766,0.125234,0:0,6,55	./.:0,0:0:0.604358,0.346093,0.049549:0,0,0	0/0:1,0:1:0.775439,0.22203,0.002531:0,3,14	0/0:13,1:14:0.957647,0.042353,0:0,11,228	0/0:32,2:34:0.999904,9.6e-05,0:0,38,305	0/0:16,2:18:0.909413,0.090587,0:0,8,277	0/1:34,8:42:0.048902,0.951098,0:15,0,294	0/0:5,0:5:0.98242,0.01758,0:0,15,164
chr7	23900341	chr7_23900341_G_T	G	T	.	PASS	AF=0.409091;DP=132;NS=11;AN=22;MAF=0.409091;AC=9;AC_Het=5;AC_Hom=4;AC_Hemi=0;HWE=1	GT:AD:DP:GP:PL	./.:0,0:0:0.348407,0.483706,0.167887:0,0,0	1/1:0,2:2:0,0.418697,0.581303:64,6,0	0/0:7,0:7:0.989271,0.010729,0:0,21,183	0/0:6,0:6:0.978769,0.021231,0:0,18,136	1/1:0,2:2:1e-06,0.418697,0.581303:64,6,0	0/1:2,2:4:0,0.999948,5.1e-05:68,0,38	0/0:1,0:1:0.590229,0.409715,5.7e-05:0,3,37	./.:0,0:0:0.348407,0.483706,0.167887:0,0,0	0/1:8,13:21:0,1,0:222,0,143	0/1:13,18:31:0,1,0:288,0,160	0/1:4,5:9:0,1,0:129,0,80	0/1:26,22:48:0,1,0:290,0,248	0/0:1,0:1:0.59022,0.409709,7.1e-05:0,3,36
chr7	23901454	chr7_23901454_C_T	C	T	.	PASS	AF=0.115385;DP=206;NS=13;AN=26;MAF=0.115385;AC=3;AC_Het=3;AC_Hom=0;AC_Hemi=0;HWE=1	GT:AD:DP:GP:PL	0/1:14,3:17:0.154233,0.845767,0:13,0,134	0/0:3,0:3:0.966604,0.033396,0:0,9,71	0/0:16,0:16:0.999996,4e-06,0:0,48,319	0/0:4,0:4:0.983019,0.016981,0:0,12,97	0/0:7,0:7:0.997845,0.002155,0:0,21,183	0/0:1,0:1:0.878571,0.12142,8e-06:0,3,33	0/0:2,0:2:0.935366,0.064634,0:0,6,73	0/1:0,1:1:0.059772,0.826062,0.114166:20,3,0	0/0:19,0:19:0.999999,1e-06,0:0,57,317	0/0:39,0:39:1,0,0:0,117,412	0/0:20,1:21:0.998742,0.001258,0:0,23,308	0/1:58,13:71:1e-06,0.999999,0:65,0,127	0/0:4,0:4:0.983019,0.016981,0:0,12,94
chr7	23901936	chr7_23901936_A_G	A	G	.	PASS	AF=0.454545;DP=201;NS=11;AN=22;MAF=0.454545;AC=10;AC_Het=6;AC_Hom=4;AC_Hemi=0;HWE=1	GT:AD:DP:GP:PL	0/1:1,1:2:0.001968,0.99702,0.001012:25,0,26	0/0:3,0:3:0.83257,0.16743,0:0,9,94	0/1:13,4:17:0,1,0:75,0,245	0/0:15,0:15:0.999951,4.9e-05,0:0,45,266	0/1:6,2:8:6e-06,0.999994,0:50,0,171	./.:0,0:0:0.307131,0.494126,0.198743:0,0,0	./.:0,0:0:0.307131,0.494126,0.198743:0,0,0	0/0:6,0:6:0.97548,0.02452,0:0,18,168	0/1:11,7:18:0,1,0:125,0,249	0/1:31,13:44:0,1,0:187,0,353	0/1:13,11:24:0,1,0:173,0,257	1/1:0,62:62:0,0,1:407,187,0	1/1:0,2:2:0,0.383307,0.616692:73,6,0
chr7	23903299	chr7_23903299_G_C	G	C	.	PASS	AF=0.153846;DP=247;NS=13;AN=26;MAF=0.153846;AC=4;AC_Het=2;AC_Hom=2;AC_Hemi=0;HWE=0.234783	GT:AD:DP:GP:PL	0/0:32,0:32:1,0,0:0,96,391	0/0:4,0:4:0.975581,0.024419,0:0,12,131	0/0:20,0:20:1,0,0:0,60,354	0/1:2,2:4:7e-06,0.999991,1e-06:55,0,49	0/0:16,0:16:0.999994,6e-06,0:0,48,295	0/0:7,0:7:0.996881,0.003119,0:0,21,202	0/1:0,3:3:0,0.555244,0.444756:104,9,0	1/1:0,6:6:0,0.134984,0.865016:175,18,0	0/0:12,0:12:0.999902,9.8e-05,0:0,36,270	0/0:29,0:29:1,0,0:0,87,334	0/0:10,0:10:0.999609,0.000391,0:0,30,221	0/0:90,0:90:1,0,0:0,271,446	0/0:14,0:14:0.999976,2.4e-05,0:0,42,291
chr7	23907670	chr7_23907670_A_G	A	G	.	PASS	AF=0.5;DP=271;NS=13;AN=26;MAF=0.5;AC=13;AC_Het=7;AC_Hom=6;AC_Hemi=0;HWE=1	GT:AD:DP:GP:PL	0/0:13,0:13:0.999777,0.000223,0:0,39,294	0/0:11,0:11:0.999107,0.000893,0:0,33,274	0/1:8,7:15:0,1,0:151,0,200	0/1:13,19:32:0,1,0:296,0,245	0/1:9,6:15:0,1,0:138,0,216	1/1:0,7:7:0,0.016787,0.983213:190,21,0	1/1:0,3:3:0,0.214574,0.785426:102,9,0	1/1:0,2:2:6e-06,0.353332,0.646662:51,6,0	0/1:10,6:16:0,1,0:147,0,225	0/1:21,17:38:0,1,0:276,0,317	0/1:10,10:20:0,1,0:210,0,221	0/1:44,47:91:0,1,0:367,0,343	0/0:8,0:8:0.992902,0.007098,0:0,24,221
chr7	23915313	chr7_23915313_A_G	A	G	.	PASS	AF=0.153846;DP=216;NS=13;AN=26;MAF=0.153846;AC=4;AC_Het=2;AC_Hom=2;AC_Hemi=0;HWE=0.234783	GT:AD:DP:GP:PL	1/1:0,7:7:0,0.076549,0.923451:180,21,0	0/0:4,0:4:0.976983,0.023017,0:0,12,139	0/1:7,10:17:0,1,0:235,0,168	0/0:3,0:3:0.955001,0.044999,0:0,9,104	0/1:8,1:9:0.097358,0.902642,0:14,0,191	0/0:2,0:2:0.913877,0.086123,0:0,6,69	0/0:5,0:5:0.988358,0.011642,0:0,15,164	0/0:2,0:2:0.913877,0.086123,0:0,6,73	0/0:22,0:22:1,0,0:0,66,374	0/0:60,0:60:1,0,0:0,181,430	0/0:22,1:23:0.999643,0.000357,0:0,30,325	0/0:59,0:59:1,0,0:0,178,423	0/0:3,0:3:0.955001,0.044999,0:0,9,98
chr7	23917115	chr7_23917115_C_T	C	T	.	PASS	AF=0.5;DP=196;NS=13;AN=26;MAF=0.5;AC=13;AC_Het=7;AC_Hom=6;AC_Hemi=0;HWE=1	GT:AD:DP:GP:PL	0/0:23,0:23:1,0,0:0,69,355	1/1:0,4:4:0,0.112599,0.887401:137,12,0	0/0:23,0:23:1,0,0:0,69,370	0/1:11,3:14:0,1,0:64,0,230	0/1:5,6:11:0,1,0:153,0,137	1/1:0,3:3:0,0.202409,0.797591:109,9,0	0/1:0,1:1:0.000102,0.5037,0.496198:37,3,0	1/1:0,2:2:0,0.336675,0.663325:75,6,0	0/1:16,9:25:0,1,0:194,0,309	0/1:17,27:44:0,1,0:357,0,263	0/1:10,10:20:0,1,0:213,0,232	0/1:9,12:21:0,1,0:160,0,135	0/0:5,0:5:0.942005,0.057995,0:0,15,138
chr7	23945277	chr7_23945277_A_G	A	G	.	PASS	AF=0.125;DP=190;NS=12;AN=24;MAF=0.125;AC=3;AC_Het=3;AC_Hom=0;AC_Hemi=0;HWE=1	GT:AD:DP:GP:PL	0/0:14,0:14:0.999982,1.8e-05,0:0,42,283	0/1:1,3:4:0,0.999631,0.000369:92,0,23	0/0:19,0:19:0.999999,1e-06,0:0,57,355	0/0:13,0:13:0.999964,3.6e-05,0:0,39,281	0/0:6,0:6:0.99546,0.00454,0:0,18,186	0/0:2,0:2:0.931986,0.068014,0:0,6,72	./.:0,0:0:0.761487,0.222291,0.016223:0,0,0	0/1:2,1:3:0.010788,0.989212,0:25,0,64	0/0:15,0:15:0.999991,9e-06,0:0,45,302	0/0:44,0:44:1,0,0:0,132,408	0/0:21,0:21:1,0,0:0,63,347	0/0:47,0:47:1,0,0:0,141,402	0/1:1,1:2:0.005424,0.994518,5.8e-05:28,0,31
chr7	23949175	chr7_23949175_A_C	A	C	.	PASS	AF=0.181818;DP=161;NS=11;AN=22;MAF=0.181818;AC=4;AC_Het=4;AC_Hom=0;AC_Hemi=0;HWE=1	GT:AD:DP:GP:PL	0/0:23,1:24:0.999866,0.000134,0:0,35,322	./.:0,0:0:0.668387,0.298325,0.033288:0,0,0	0/0:13,1:14:0.966678,0.033322,0:0,11,255	0/1:2,2:4:4e-06,0.999995,0:57,0,55	0/1:8,1:9:0.102875,0.897125,0:13,0,186	0/0:4,0:4:0.972862,0.027138,0:0,12,126	./.:0,0:0:0.668387,0.298325,0.033288:0,0,0	0/1:1,1:2:0.002825,0.997119,5.6e-05:29,0,33	0/0:15,1:16:0.948638,0.051362,0:0,9,267	0/0:42,1:43:1,0,0:0,100,372	0/1:17,3:20:0.000179,0.999821,0:41,0,277	0/0:18,1:19:0.999142,0.000858,0:0,27,301	0/0:6,0:6:0.993075,0.006925,0:0,18,171
chr7	23949194	chr7_23949194_T_A	T	A	.	PASS	AF=0.115385;DP=166;NS=13;AN=26;MAF=0.115385;AC=3;AC_Het=3;AC_Hom=0;AC_Hemi=0;HWE=1	GT:AD:DP:GP:PL	0/0:18,1:19:0.994455,0.005545,0:0,18,259	0/0:2,0:2:0.915817,0.084183,0:0,6,67	0/0:14,1:15:0.899055,0.100945,0:0,5,249	0/1:2,2:4:9e-06,0.999991,0:55,0,60	0/1:8,2:10:0.000678,0.999322,0:36,0,185	0/0:3,0:3:0.956059,0.043941,0:0,9,69	0/0:1,0:1:0.844695,0.155293,1.1e-05:0,3,34	0/0:2,0:2:0.915817,0.084183,0:0,6,70	0/0:17,2:19:0.512639,0.487361,0:4,0,273	0/0:35,1:36:1,0,0:0,85,369	0/0:21,2:23:0.923038,0.076962,0:0,6,298	0/0:26,1:27:0.999986,1.4e-05,0:0,44,323	0/1:3,2:5:4.3e-05,0.999957,0:48,0,91
chr7	23949400	chr7_23949400_A_T	A	T	.	PASS	AF=0.269231;DP=259;NS=13;AN=26;MAF=0.269231;AC=7;AC_Het=5;AC_Hom=2;AC_Hemi=0;HWE=1	GT:AD:DP:GP:PL	1/1:0,22:22:0,1e-06,0.999999:319,66,0	0/1:3,1:4:0.004539,0.995461,0:25,0,104	0/1:26,3:29:0.386237,0.613763,0:4,0,334	0/1:10,2:12:0.00587,0.99413,0:24,0,192	0/0:9,0:9:0.998635,0.001365,0:0,27,206	0/0:4,0:4:0.95809,0.04191,0:0,12,142	0/0:3,0:3:0.919551,0.080449,0:0,9,108	0/1:5,1:6:0.08359,0.91641,0:12,0,137	0/0:16,2:18:0.609692,0.390308,0:0,0,283	0/0:44,1:45:1,0,0:0,103,390	0/1:14,2:16:0.442581,0.557419,0:3,0,269	0/0:87,2:89:1,0,0:0,200,398	0/0:2,0:2:0.851082,0.148918,0:0,6,60
chr7	23950128	chr7_23950128_G_A	G	A	.	PASS	AF=0.423077;DP=271;NS=13;AN=26;MAF=0.423077;AC=11;AC_Het=7;AC_Hom=4;AC_Hemi=0;HWE=1	GT:AD:DP:GP:PL	0/0:23,0:23:1,0,0:0,69,364	0/0:1,0:1:0.546039,0.453842,0.000119:0,3,35	0/0:19,0:19:0.999997,3e-06,0:0,57,363	0/1:7,8:15:0,1,0:188,0,159	0/1:10,10:20:0,1,0:218,0,233	1/1:0,5:5:0,0.069934,0.930066:153,15,0	1/1:0,4:4:0,0.130727,0.869273:143,12,0	0/1:0,1:1:5.2e-05,0.546071,0.453877:41,3,0	0/1:6,8:14:0,1,0:198,0,142	0/1:22,21:43:0,1,0:292,0,314	0/1:12,8:20:0,1,0:188,0,259	0/1:49,53:102:0,1,0:360,0,359	0/0:4,0:4:0.905886,0.094114,0:0,12,130
chr7	23955288	chr7_23955288_C_T	C	T	.	PASS	AF=0.346154;DP=118;NS=13;AN=26;MAF=0.346154;AC=9;AC_Het=7;AC_Hom=2;AC_Hemi=0;HWE=1	GT:AD:DP:GP:PL	0/0:6,0:6:0.983541,0.016459,0:0,18,185	0/1:5,5:10:0,1,0:129,0,134	0/1:6,4:10:0,1,0:92,0,144	1/1:0,5:5:0,0.104505,0.895495:140,15,0	0/1:3,1:4:0.036036,0.963964,0:14,0,91	0/1:6,3:9:0,1,0:80,0,158	0/1:2,1:3:0.003728,0.996272,1e-06:24,0,55	0/0:4,0:4:0.93726,0.06274,0:0,12,125	0/1:5,1:6:0.056253,0.943747,0:12,0,132	0/0:10,0:10:0.998955,0.001045,0:0,30,239	0/1:4,1:5:0.023146,0.976854,0:16,0,108	0/0:44,0:44:1,0,0:0,132,398	0/0:2,0:2:0.788792,0.211208,0:0,6,70
chr7	23956422	chr7_23956422_T_C	T	C	.	PASS	AF=0.115385;DP=248;NS=13;AN=26;MAF=0.115385;AC=3;AC_Het=3;AC_Hom=0;AC_Hemi=0;HWE=1	GT:AD:DP:GP:PL	0/0:20,0:20:1,0,0:0,60,371	0/0:3,0:3:0.96272,0.03728,0:0,9,107	0/0:22,0:22:1,0,0:0,66,389	0/0:6,0:6:0.995183,0.004817,0:0,18,181	0/0:13,1:14:0.869333,0.130667,0:0,3,274	0/1:1,1:2:0.005113,0.994863,2.4e-05:28,0,35	0/0:1,0:1:0.865875,0.134123,2e-06:0,3,41	0/0:2,0:2:0.928118,0.071882,0:0,6,66	0/0:26,1:27:0.999993,7e-06,0:0,46,368	0/0:48,3:51:0.999992,8e-06,0:0,46,366	0/1:13,2:15:0.020573,0.979427,0:22,0,271	0/1:68,15:83:1e-06,0.999999,0:64,0,309	0/0:1,0:1:0.865871,0.134123,7e-06:0,3,35
chr7	23956425	chr7_23956425_T_A	T	A	.	PASS	AF=0.307692;DP=239;NS=13;AN=26;MAF=0.307692;AC=8;AC_Het=6;AC_Hom=2;AC_Hemi=0;HWE=1	GT:AD:DP:GP:PL	0/0:20,0:20:0.999999,1e-06,0:0,60,373	1/1:0,3:3:0,0.324168,0.675832:105,9,0	0/1:13,8:21:0,1,0:179,0,278	0/1:3,1:4:0.002426,0.997574,0:26,0,101	0/1:10,4:14:0,1,0:92,0,236	0/0:2,0:2:0.793279,0.206721,0:0,6,77	0/0:1,0:1:0.657373,0.342613,1.4e-05:0,3,41	0/0:1,0:1:0.657345,0.342599,5.6e-05:0,3,35	0/1:13,15:28:0,1,0:253,0,232	0/1:18,34:52:0,1,0:354,0,244	0/1:10,7:17:0,1,0:143,0,229	0/0:74,0:74:1,0,0:0,223,410	0/0:1,0:1:0.657367,0.34261,2.2e-05:0,3,39
chr7	23957672	chr7_23957672_C_G	C	G	.	PASS	AF=0.307692;DP=205;NS=13;AN=26;MAF=0.307692;AC=8;AC_Het=6;AC_Hom=2;AC_Hemi=0;HWE=1	GT:AD:DP:GP:PL	0/0:15,0:15:0.999973,2.7e-05,0:0,45,299	0/0:13,0:13:0.999892,0.000108,0:0,39,293	0/0:12,0:12:0.999784,0.000216,0:0,36,275	0/0:7,0:7:0.993144,0.006856,0:0,21,196	0/1:5,5:10:0,1,0:134,0,131	1/1:0,6:6:0,0.066051,0.933949:188,18,0	0/0:5,0:5:0.973128,0.026872,0:0,15,154	0/1:1,1:2:0.000717,0.999004,0.000279:32,0,29	0/1:11,9:20:0,1,0:199,0,234	0/1:22,9:31:0,1,0:175,0,312	0/1:10,5:15:0,1,0:111,0,204	0/1:41,11:52:0,1,0:90,0,331	0/0:17,0:17:0.999993,7e-06,0:0,51,268
chr7	23957823	chr7_23957823_C_T	C	T	.	PASS	AF=0.115385;DP=162;NS=13;AN=26;MAF=0.115385;AC=3;AC_Het=3;AC_Hom=0;AC_Hemi=0;HWE=1	GT:AD:DP:GP:PL	0/0:13,1:14:0.967659,0.032341,0:0,9,248	0/0:7,0:7:0.997867,0.002133,0:0,21,181	0/1:6,6:12:0,1,0:150,0,122	0/0:13,1:14:0.949753,0.050247,0:0,7,172	0/0:9,0:9:0.999466,0.000534,0:0,27,210	0/0:2,0:2:0.935987,0.064013,0:0,6,76	0/0:3,0:3:0.966935,0.033065,0:0,9,101	0/1:1,1:2:0.054902,0.945065,3.3e-05:18,0,33	0/0:8,0:8:0.998933,0.001067,0:0,24,213	0/0:28,1:29:1,0,0:0,67,342	0/0:14,0:14:0.999983,1.7e-05,0:0,42,249	0/0:29,1:30:1,0,0:0,61,361	0/1:14,4:18:5.7e-05,0.999943,0:48,0,240
chr7	23957825	chr7_23957825_T_G	T	G	.	PASS	AF=0.307692;DP=174;NS=13;AN=26;MAF=0.307692;AC=8;AC_Het=8;AC_Hom=0;AC_Hemi=0;HWE=0.244302	GT:AD:DP:GP:PL	0/1:11,7:18:0,1,0:156,0,225	0/1:3,2:5:9e-06,0.999991,0:51,0,89	0/0:15,0:15:0.999972,2.8e-05,0:0,45,314	0/0:11,1:12:0.585206,0.414794,0:0,1,219	0/1:7,1:8:0.04237,0.95763,0:14,0,154	0/1:1,1:2:0.000549,0.998537,0.000915:33,0,24	0/0:3,0:3:0.89721,0.10279,0:0,9,103	0/0:2,0:2:0.81358,0.18642,0:0,6,76	0/1:8,2:10:0.0002,0.9998,0:37,0,191	0/1:26,3:29:0.491052,0.508948,0:1,0,304	0/0:16,0:16:0.999986,1.4e-05,0:0,48,306	0/1:21,13:34:0,1,0:184,0,285	0/1:12,7:19:0,1,0:145,0,245
chr7	23963944	chr7_23963944_T_A	T	A	.	PASS	AF=0.333333;DP=226;NS=12;AN=24;MAF=0.333333;AC=8;AC_Het=8;AC_Hom=0;AC_Hemi=0;HWE=0.216045	GT:AD:DP:GP:PL	0/0:34,0:34:1,0,0:0,102,411	0/1:2,3:5:0,0.999999,1e-06:87,0,55	0/0:19,1:20:0.997622,0.002378,0:0,26,341	0/1:10,1:11:0.394745,0.605255,0:2,0,237	0/0:6,0:6:0.984745,0.015255,0:0,18,185	0/0:1,0:1:0.668549,0.331431,2.1e-05:0,3,39	0/1:1,1:2:0.000403,0.999399,0.000198:34,0,31	./.:0,0:0:0.446973,0.443175,0.109852:0,0,0	0/1:16,4:20:0,1,0:80,0,314	0/1:39,15:54:0,1,0:237,0,372	0/1:15,5:20:0,1,0:113,0,293	0/1:27,23:50:0,1,0:225,0,250	0/1:1,2:3:0,0.999605,0.000395:72,0,28
chr7	23965880	chr7_23965880_G_A	G	A	.	PASS	AF=0.153846;DP=248;NS=13;AN=26;MAF=0.153846;AC=4;AC_Het=2;AC_Hom=2;AC_Hemi=0;HWE=0.234783	GT:AD:DP:GP:PL	0/0:12,1:13:0.998279,0.001721,0:0,23,266	0/0:7,0:7:0.997111,0.002889,0:0,21,206	1/1:0,13:13:0,0.001314,0.998686:305,39,0	0/1:4,5:9:0,1,0:152,0,113	0/1:10,5:15:0,1,0:128,0,248	0/0:6,0:6:0.994238,0.005762,0:0,18,181	0/0:5,0:5:0.988542,0.011458,0:0,15,161	0/0:3,0:3:0.955689,0.044311,0:0,9,89	0/0:19,0:19:0.999999,1e-06,0:0,57,368	0/0:51,0:51:1,0,0:0,154,432	0/0:22,0:22:1,0,0:0,66,379	0/0:78,0:78:1,0,0:0,235,454	0/0:7,0:7:0.997111,0.002889,0:0,21,209
chr7	23979239	chr7_23979239_G_T	G	T	.	PASS	AF=0.25;DP=187;NS=12;AN=24;MAF=0.25;AC=6;AC_Het=6;AC_Hom=0;AC_Hemi=0;HWE=0.529258	GT:AD:DP:GP:PL	0/0:18,0:18:0.999997,3e-06,0:0,54,327	./.:0,0:0:0.48421,0.423284,0.092506:0,0,0	0/1:12,2:14:0.000412,0.999588,0:34,0,274	0/0:5,0:5:0.97341,0.02659,0:0,15,136	0/1:14,2:16:0.01263,0.98737,0:20,0,272	0/1:0,2:2:3e-06,0.533562,0.466435:60,6,0	0/0:1,0:1:0.695824,0.304134,4.2e-05:0,3,35	0/1:0,2:2:0,0.533563,0.466436:71,6,0	0/0:17,0:17:0.999993,7e-06,0:0,51,346	0/1:50,6:56:0.002885,0.997115,0:26,0,327	0/0:21,0:21:1,0,0:0,63,376	0/1:11,20:31:0,1,0:277,0,185	0/0:4,0:4:0.948196,0.051804,0:0,12,105
chr7	23983605	chr7_23983605_A_T	A	T	.	PASS	AF=0.153846;DP=186;NS=13;AN=26;MAF=0.153846;AC=4;AC_Het=4;AC_Hom=0;AC_Hemi=0;HWE=1	GT:AD:DP:GP:PL	0/1:1,12:13:0,0.852225,0.147775:246,2,0	0/0:4,0:4:0.974137,0.025863,0:0,12,134	0/1:10,9:19:0,1,0:179,0,223	0/0:13,0:13:0.999948,5.2e-05,0:0,39,278	0/0:6,0:6:0.993406,0.006594,0:0,18,172	0/0:1,0:1:0.824803,0.175194,3e-06:0,3,41	0/1:2,2:4:6e-06,0.999993,1e-06:56,0,52	0/1:0,1:1:0.001226,0.823792,0.174982:35,3,0	0/0:16,0:16:0.999994,6e-06,0:0,48,326	0/0:39,1:40:1,0,0:0,86,379	0/0:18,0:18:0.999998,2e-06,0:0,54,343	0/0:47,0:47:1,0,0:0,141,402	0/0:4,0:4:0.974137,0.025863,0:0,12,133
chr7	23985745	chr7_23985745_A_G	A	G	.	PASS	AF=0.5;DP=209;NS=11;AN=22;MAF=0.5;AC=11;AC_Het=3;AC_Hom=8;AC_Hemi=0;HWE=0.221583	GT:AD:DP:GP:PL	./.:0,0:0:0.255746,0.499935,0.24432:0,0,0	1/1:0,5:5:0,0.060099,0.939901:153,15,0	0/0:10,0:10:0.998095,0.001905,0:0,30,262	0/1:9,4:13:0,1,0:92,0,221	0/1:9,5:14:0,1,0:98,0,197	0/1:5,3:8:0,1,0:85,0,138	./.:0,0:0:0.255746,0.499935,0.24432:0,0,0	1/1:0,8:8:0,0.007929,0.992071:209,24,0	0/0:15,0:15:0.99994,6e-05,0:0,45,317	0/0:30,0:30:1,0,0:0,90,392	0/0:12,0:12:0.999523,0.000477,0:0,36,268	1/1:0,89:89:0,0,1:435,268,0	1/1:0,5:5:0,0.060099,0.939901:137,15,0
chr7	23986963	chr7_23986963_A_C	A	C	.	PASS	AF=0.423077;DP=230;NS=13;AN=26;MAF=0.423077;AC=11;AC_Het=5;AC_Hom=6;AC_Hemi=0;HWE=0.573563	GT:AD:DP:GP:PL	1/1:0,9:9:0,0.005433,0.994567:230,27,0	1/1:0,4:4:0,0.148796,0.851204:123,12,0	0/1:8,10:18:0,1,0:226,0,169	0/1:8,4:12:0,1,0:73,0,206	0/0:13,0:13:0.999825,0.000175,0:0,39,314	0/1:2,2:4:0,1,0:70,0,70	0/1:0,1:1:0.008088,0.578355,0.413556:20,3,0	1/1:0,2:2:0,0.411502,0.588498:76,6,0	0/0:19,0:19:0.999997,3e-06,0:0,57,361	0/0:50,0:50:1,0,0:0,151,431	0/0:28,0:28:1,0,0:0,84,396	0/1:17,40:57:0,1,0:296,0,113	0/0:13,0:13:0.999825,0.000175,0:0,39,316
chr7	23989687	chr7_23989687_T_G	T	G	.	PASS	AF=0.166667;DP=165;NS=12;AN=24;MAF=0.166667;AC=4;AC_Het=4;AC_Hom=0;AC_Hemi=0;HWE=1	GT:AD:DP:GP:PL	0/0:5,0:5:0.984745,0.015255,0:0,15,127	0/1:4,1:5:0.012711,0.987289,0:22,0,106	0/1:0,3:3:0,0.502126,0.497874:109,9,0	0/0:13,1:14:0.912514,0.087486,0:0,7,261	0/0:8,0:8:0.998067,0.001933,0:0,24,176	0/1:1,2:3:2e-06,0.999212,0.000786:61,0,22	0/0:2,0:2:0.88973,0.11027,0:0,6,75	./.:0,0:0:0.64218,0.318363,0.039457:0,0,0	0/0:4,0:4:0.969948,0.030052,0:0,12,100	0/0:20,2:22:0.514684,0.485316,0:3,0,254	0/1:9,1:10:0.450816,0.549184,0:4,0,200	0/0:80,1:81:1,0,0:0,212,380	0/0:8,0:8:0.998067,0.001933,0:0,24,196
chr7	23991735	chr7_23991735_G_A	G	A	.	PASS	AF=0.346154;DP=170;NS=13;AN=26;MAF=0.346154;AC=9;AC_Het=5;AC_Hom=4;AC_Hemi=0;HWE=0.578215	GT:AD:DP:GP:PL	0/0:17,0:17:0.999991,9e-06,0:0,51,301	0/0:9,0:9:0.997754,0.002246,0:0,27,233	0/1:12,3:15:0,1,0:65,0,221	1/1:0,11:11:0,0.001691,0.998309:265,33,0	0/0:8,0:8:0.995518,0.004482,0:0,24,191	1/1:0,8:8:0,0.013373,0.986627:215,24,0	0/0:2,0:2:0.776293,0.223707,0:0,6,71	0/0:2,0:2:0.776293,0.223707,0:0,6,72	0/1:6,4:10:0,1,0:102,0,133	0/1:21,13:34:0,1,0:226,0,262	0/1:8,9:17:0,1,0:200,0,176	0/1:15,18:33:0,1,0:289,0,229	0/0:4,0:4:0.932799,0.067201,0:0,12,119
chr7	23993610	chr7_23993610_A_G	A	G	.	PASS	AF=0.458333;DP=219;NS=12;AN=24;MAF=0.458333;AC=11;AC_Het=5;AC_Hom=6;AC_Hemi=0;HWE=0.59387	GT:AD:DP:GP:PL	./.:0,0:0:0.252742,0.499985,0.247273:0,0,0	0/1:0,1:1:6.4e-05,0.5027,0.497236:39,3,0	0/1:9,4:13:0,1,0:99,0,219	0/1:12,4:16:0,1,0:101,0,259	0/1:10,3:13:3e-06,0.999997,0:52,0,234	1/1:0,5:5:0,0.05943,0.94057:161,15,0	1/1:0,6:6:0,0.030625,0.969375:171,18,0	0/1:0,1:1:8.1e-05,0.502692,0.497228:38,3,0	0/0:17,0:17:0.999985,1.5e-05,0:0,51,329	0/0:50,0:50:1,0,0:0,151,415	0/0:14,0:14:0.999879,0.000121,0:0,42,301	1/1:0,77:77:0,0,1:450,232,0	0/0:6,0:6:0.970018,0.029982,0:0,18,192
chr7	23993612	chr7_23993612_T_A	T	A	.	PASS	AF=0.208333;DP=240;NS=12;AN=24;MAF=0.208333;AC=5;AC_Het=3;AC_Hom=2;AC_Hemi=0;HWE=0.403727	GT:AD:DP:GP:PL	./.:0,0:0:0.623415,0.332303,0.044282:0,0,0	0/0:2,0:2:0.882413,0.117587,0:0,6,78	0/0:16,0:16:0.999992,8e-06,0:0,48,335	0/1:12,4:16:0,1,0:102,0,271	0/1:10,3:13:2.2e-05,0.999978,0:49,0,242	1/1:0,5:5:0,0.189952,0.810048:160,15,0	0/0:7,0:7:0.995853,0.004147,0:0,21,203	0/0:2,0:2:0.882413,0.117587,0:0,6,74	0/0:19,0:19:0.999999,1e-06,0:0,57,356	0/0:51,0:51:1,0,0:0,154,427	0/0:15,0:15:0.999984,1.6e-05,0:0,45,321	0/1:57,28:85:0,1,0:279,0,373	0/0:9,0:9:0.99896,0.00104,0:0,27,250
chr7	24009723	chr7_24009723_G_A	G	A	.	PASS	AF=0.416667;DP=269;NS=12;AN=24;MAF=0.416667;AC=10;AC_Het=4;AC_Hom=6;AC_Hemi=0;HWE=0.289272	GT:AD:DP:GP:PL	0/0:3,0:3:0.847768,0.152232,0:0,9,76	0/1:5,2:7:4e-06,0.999996,0:53,0,146	0/0:17,0:17:0.999989,1.1e-05,0:0,51,326	0/0:3,0:3:0.847768,0.152232,0:0,9,116	1/1:0,3:3:0,0.258181,0.741819:106,9,0	./.:0,0:0:0.338692,0.486561,0.174747:0,0,0	0/0:1,0:1:0.581961,0.418015,2.4e-05:0,3,41	1/1:0,2:2:0,0.410406,0.589594:69,6,0	0/1:11,13:24:0,1,0:200,0,230	0/1:28,29:57:0,1,0:350,0,335	0/1:12,15:27:0,1,0:282,0,237	0/0:117,0:117:1,0,0:0,352,468	1/1:0,7:7:0,0.021289,0.978711:209,21,0
chr7	24010508	chr7_24010508_C_A	C	A	.	PASS	AF=0.458333;DP=261;NS=12;AN=24;MAF=0.458333;AC=11;AC_Het=7;AC_Hom=4;AC_Hemi=0;HWE=1	GT:AD:DP:GP:PL	0/0:17,0:17:0.999987,1.3e-05,0:0,51,346	1/1:0,6:6:0,0.034698,0.965302:193,18,0	0/1:9,13:22:0,1,0:277,0,209	0/1:4,4:8:0,1,0:124,0,118	1/1:1,15:16:0,0.034157,0.965843:309,18,0	0/1:2,2:4:0,1,0:68,0,68	0/0:3,0:3:0.821471,0.178529,0:0,9,111	./.:0,0:0:0.286171,0.497557,0.216272:0,0,0	0/1:19,12:31:0,1,0:230,0,306	0/1:30,34:64:0,1,0:367,0,335	0/1:25,14:39:0,1,0:253,0,315	0/1:11,35:46:0,1,0:334,0,144	0/0:5,0:5:0.948469,0.051531,0:0,15,163
chr7	24013538	chr7_24013538_G_A	G	A	.	PASS	AF=0.375;DP=158;NS=12;AN=24;MAF=0.375;AC=9;AC_Het=7;AC_Hom=2;AC_Hemi=0;HWE=0.592947	GT:AD:DP:GP:PL	0/1:3,1:4:0.002056,0.997944,0:25,0,67	0/0:3,0:3:0.837787,0.162213,0:0,9,88	0/0:26,0:26:1,0,0:0,78,363	0/0:8,0:8:0.993986,0.006014,0:0,24,220	0/1:5,2:7:2.6e-05,0.999974,0:44,0,105	0/1:0,1:1:0.00023,0.563406,0.436364:35,3,0	0/1:0,1:1:9.2e-05,0.563484,0.436424:39,3,0	0/0:1,0:1:0.563525,0.436448,2.7e-05:0,3,41	0/1:9,5:14:0,1,0:131,0,178	0/1:31,18:49:0,1,0:245,0,321	0/1:7,7:14:0,1,0:139,0,155	1/1:0,30:30:0,0,1:377,90,0	./.:0,0:0:0.317575,0.491926,0.190499:0,0,0
chr7	24014021	chr7_24014021_T_C	T	C	.	PASS	AF=0.346154;DP=274;NS=13;AN=26;MAF=0.346154;AC=9;AC_Het=9;AC_Hom=0;AC_Hemi=0;HWE=0.209153	GT:AD:DP:GP:PL	0/0:18,0:18:0.999995,5e-06,0:0,54,338	0/0:10,0:10:0.998815,0.001185,0:0,30,191	0/0:19,0:19:0.999998,2e-06,0:0,57,369	0/1:5,8:13:0,1,0:173,0,132	0/1:4,3:7:0,1,0:90,0,99	0/1:1,2:3:1e-06,0.999806,0.000193:61,0,32	0/1:0,1:1:0.000129,0.621941,0.37793:39,3,0	0/1:0,1:1:0.000257,0.621861,0.377882:36,3,0	0/1:10,14:24:0,1,0:237,0,220	0/1:35,17:52:0,1,0:235,0,355	0/1:15,14:29:0,1,0:265,0,288	0/1:51,40:91:0,1,0:311,0,331	0/0:4,0:4:0.929407,0.070593,0:0,12,120
chr7	24016955	chr7_24016955_A_T	A	T	.	PASS	AF=0.5;DP=274;NS=12;AN=24;MAF=0.5;AC=12;AC_Het=4;AC_Hom=8;AC_Hemi=0;HWE=0.281462	GT:AD:DP:GP:PL	0/0:33,0:33:1,0,0:0,99,396	1/1:0,12:12:0,0.000502,0.999498:296,36,0	0/0:24,0:24:1,0,0:0,72,385	0/0:12,0:12:0.999526,0.000474,0:0,36,296	0/1:4,8:12:0,1,0:198,0,97	0/0:6,0:6:0.970546,0.029454,0:0,18,196	1/1:0,3:3:0,0.204713,0.795287:110,9,0	./.:0,0:0:0.25736,0.499893,0.242747:0,0,0	0/1:4,9:13:0,1,0:226,0,84	0/1:32,26:58:0,1,0:322,0,343	0/1:10,8:18:0,1,0:197,0,218	1/1:0,65:65:0,0,1:430,196,0	1/1:0,15:15:0,6.3e-05,0.999937:336,45,0
chr7	24022263	chr7_24022263_G_A	G	A	.	PASS	AF=0.416667;DP=251;NS=12;AN=24;MAF=0.416667;AC=10;AC_Het=6;AC_Hom=4;AC_Hemi=0;HWE=1	GT:AD:DP:GP:PL	0/0:25,0:25:1,0,0:0,75,329	0/0:1,0:1:0.543757,0.456195,4.8e-05:0,3,39	0/0:14,0:14:0.999898,0.000102,0:0,42,311	0/1:12,18:30:0,1,0:293,0,219	0/1:0,1:1:0.000205,0.543667,0.456128:35,3,0	0/1:2,5:7:0,0.999998,2e-06:141,0,54	./.:0,0:0:0.295697,0.496167,0.208136:0,0,0	0/1:0,1:1:0.000129,0.543708,0.456163:37,3,0	0/1:15,3:18:2.4e-05,0.999976,0:44,0,285	0/1:33,4:37:0.046043,0.953957,0:11,0,336	0/0:12,0:12:0.999591,0.000409,0:0,36,288	1/1:0,103:103:0,0,1:438,310,0	1/1:0,2:2:0,0.373415,0.626585:70,6,0
chr7	24026252	chr7_24026252_T_A	T	A	.	PASS	AF=0.291667;DP=242;NS=12;AN=24;MAF=0.291667;AC=7;AC_Het=7;AC_Hom=0;AC_Hemi=0;HWE=0.487414	GT:AD:DP:GP:PL	0/1:3,2:5:3.6e-05,0.999964,0:45,0,72	0/0:5,0:5:0.973141,0.026859,0:0,15,159	0/0:9,0:9:0.998278,0.001722,0:0,27,217	0/1:10,1:11:0.479526,0.520474,0:1,0,214	0/0:10,0:10:0.999138,0.000862,0:0,30,266	0/0:5,0:5:0.973141,0.026859,0:0,15,166	./.:0,0:0:0.481169,0.424989,0.093842:0,0,0	0/0:1,0:1:0.693658,0.306332,1.1e-05:0,3,41	0/1:11,9:20:0,1,0:195,0,242	0/1:19,37:56:0,1,0:355,0,266	0/1:12,15:27:0,1,0:277,0,249	0/1:44,47:91:0,1,0:362,0,332	0/1:0,2:2:0,0.530994,0.469006:72,6,0
chr7	24031156	chr7_24031156_G_T	G	T	.	PASS	AF=0.125;DP=153;NS=12;AN=24;MAF=0.125;AC=3;AC_Het=3;AC_Hom=0;AC_Hemi=0;HWE=1	GT:AD:DP:GP:PL	0/1:0,1:1:0.001097,0.863362,0.13554:37,3,0	0/1:5,1:6:0.092587,0.907413,0:15,0,142	0/0:14,0:14:0.999981,1.9e-05,0:0,42,280	0/0:19,0:19:0.999999,1e-06,0:0,57,342	0/0:9,0:9:0.999387,0.000613,0:0,27,222	0/0:2,0:2:0.927219,0.072781,0:0,6,74	0/0:6,0:6:0.995118,0.004882,0:0,18,171	0/0:1,0:1:0.863946,0.13563,0.000425:0,3,17	0/1:7,2:9:0.000718,0.999282,0:36,0,146	0/0:27,1:28:0.999996,4e-06,0:0,49,334	0/0:9,0:9:0.999387,0.000613,0:0,27,218	0/0:49,0:49:1,0,0:0,148,382	./.:0,0:0:0.747035,0.234554,0.018411:0,0,0
chr7	24032098	chr7_24032098_A_T	A	T	.	PASS	AF=0.416667;DP=195;NS=12;AN=24;MAF=0.416667;AC=10;AC_Het=10;AC_Hom=0;AC_Hemi=0;HWE=0.063131	GT:AD:DP:GP:PL	0/1:12,5:17:0,1,0:102,0,223	0/1:6,2:8:1.3e-05,0.999987,0:47,0,139	0/1:11,2:13:0.001768,0.998232,0:26,0,234	0/1:12,3:15:0,1,0:64,0,226	0/1:9,2:11:5.3e-05,0.999947,0:41,0,214	0/0:2,0:2:0.717833,0.282167,0:0,6,75	0/0:2,0:2:0.717833,0.282167,0:0,6,75	./.:0,0:0:0.313437,0.492835,0.193728:0,0,0	0/1:8,4:12:0,1,0:78,0,197	0/1:39,13:52:0,1,0:151,0,351	0/1:8,6:14:0,1,0:155,0,199	0/1:24,13:37:0,1,0:175,0,323	0/1:1,2:3:1e-06,0.999006,0.000993:58,0,26
chr7	24034122	chr7_24034122_C_T	C	T	.	PASS	AF=0.115385;DP=264;NS=13;AN=26;MAF=0.115385;AC=3;AC_Het=1;AC_Hom=2;AC_Hemi=0;HWE=0.12	GT:AD:DP:GP:PL	0/0:20,0:20:1,0,0:0,60,336	0/0:1,0:1:0.869221,0.130771,8e-06:0,3,34	1/1:0,18:18:0,5.1e-05,0.999949:342,54,0	0/0:8,0:8:0.998826,0.001174,0:0,24,227	0/0:11,0:11:0.999853,0.000147,0:0,33,280	0/0:7,0:7:0.997655,0.002345,0:0,21,184	0/0:1,0:1:0.869226,0.130772,2e-06:0,3,41	0/1:0,1:1:0.000459,0.868827,0.130714:41,3,0	0/0:19,0:19:0.999999,1e-06,0:0,57,354	0/0:58,0:58:1,0,0:0,175,433	0/0:25,0:25:1,0,0:0,75,379	0/0:87,0:87:1,0,0:0,262,433	0/0:6,0:6:0.995321,0.004679,0:0,18,157
chr7	24034507	chr7_24034507_C_T	C	T	.	PASS	AF=0.125;DP=274;NS=12;AN=24;MAF=0.125;AC=3;AC_Het=1;AC_Hom=2;AC_Hemi=0;HWE=0.130435	GT:AD:DP:GP:PL	1/1:0,11:11:0,0.006066,0.993934:274,33,0	0/0:10,0:10:0.999688,0.000312,0:0,30,270	0/1:11,13:24:0,1,0:256,0,235	0/0:8,0:8:0.998752,0.001248,0:0,24,210	0/0:10,0:10:0.999688,0.000312,0:0,30,213	0/0:1,0:1:0.862079,0.13792,2e-06:0,3,41	./.:0,0:0:0.74318,0.237798,0.019022:0,0,0	0/0:1,0:1:0.862079,0.13792,2e-06:0,3,41	0/0:25,0:25:1,0,0:0,75,400	0/0:52,0:52:1,0,0:0,157,424	0/0:31,0:31:1,0,0:0,93,405	0/0:96,1:97:1,0,0:0,272,449	0/0:3,0:3:0.961543,0.038457,0:0,9,98
chr7	24038056	chr7_24038056_C_T	C	T	.	PASS	AF=0.115385;DP=267;NS=13;AN=26;MAF=0.115385;AC=3;AC_Het=3;AC_Hom=0;AC_Hemi=0;HWE=1	GT:AD:DP:GP:PL	0/0:16,0:16:0.999996,4e-06,0:0,48,284	0/0:6,0:6:0.995791,0.004209,0:0,18,187	0/0:22,0:22:1,0,0:0,66,353	0/0:10,0:10:0.999736,0.000264,0:0,30,260	0/0:15,0:15:0.999992,8e-06,0:0,45,329	0/1:4,1:5:0.009306,0.990694,0:26,0,118	0/0:3,0:3:0.967287,0.032713,0:0,9,108	0/0:4,0:4:0.983372,0.016628,0:0,12,142	0/0:15,1:16:0.994799,0.005201,0:0,17,291	0/0:49,4:53:0.999996,4e-06,0:0,48,361	0/1:15,2:17:0.01488,0.98512,0:24,0,254	0/1:79,19:98:4.3e-05,0.999957,0:49,0,314	0/0:2,0:2:0.936647,0.063353,0:0,6,71
chr7	24038218	chr7_24038218_C_T	C	T	.	PASS	AF=0.115385;DP=259;NS=13;AN=26;MAF=0.115385;AC=3;AC_Het=3;AC_Hom=0;AC_Hemi=0;HWE=1	GT:AD:DP:GP:PL	0/1:4,23:27:0,0.999994,6e-06:296,0,41	0/0:3,0:3:0.96337,0.03663,0:0,9,115	0/0:24,0:24:1,0,0:0,72,391	0/0:5,0:5:0.990584,0.009416,0:0,15,132	0/0:16,0:16:0.999995,5e-06,0:0,48,338	0/1:4,1:5:0.010408,0.989592,0:25,0,109	0/0:1,0:1:0.867983,0.132015,2e-06:0,3,41	0/0:1,0:1:0.867983,0.132015,2e-06:0,3,41	0/0:19,1:20:0.999632,0.000368,0:0,29,348	0/0:42,1:43:1,0,0:0,108,423	0/0:22,1:23:0.999637,0.000363,0:0,29,351	0/1:70,20:90:0,1,0:75,0,324	0/0:1,0:1:0.867983,0.132015,2e-06:0,3,41
chr7	24038235	chr7_24038235_G_A	G	A	.	PASS	AF=0.192308;DP=265;NS=13;AN=26;MAF=0.192308;AC=5;AC_Het=5;AC_Hom=0;AC_Hemi=0;HWE=1	GT:AD:DP:GP:PL	0/0:25,1:26:0.999958,4.2e-05,0:0,41,326	0/0:3,0:3:0.934033,0.065967,0:0,9,115	0/0:20,1:21:0.997311,0.002689,0:0,23,341	0/1:3,2:5:5e-06,0.999995,0:56,0,82	0/0:15,0:15:0.999983,1.7e-05,0:0,45,327	0/1:3,1:4:0.002823,0.997177,0:28,0,90	0/1:0,1:1:0.001384,0.77864,0.219976:33,3,0	0/1:0,1:1:0.000219,0.779549,0.220232:41,3,0	0/0:25,1:26:0.999989,1.1e-05,0:0,47,362	0/0:43,1:44:1,0,0:0,111,423	0/0:20,1:21:0.997311,0.002689,0:0,23,341	0/1:79,17:96:0.000219,0.999781,0:39,0,316	0/0:1,0:1:0.779718,0.220276,6e-06:0,3,40
chr7	24041316	chr7_24041316_T_C	T	C	.	PASS	AF=0.291667;DP=236;NS=12;AN=24;MAF=0.291667;AC=7;AC_Het=5;AC_Hom=2;AC_Hemi=0;HWE=1	GT:AD:DP:GP:PL	1/1:0,7:7:0,0.035746,0.964254:210,21,0	0/0:3,0:3:0.904682,0.095318,0:0,9,101	0/0:9,0:9:0.998357,0.001643,0:0,27,254	0/0:8,0:8:0.996718,0.003282,0:0,24,222	0/1:10,1:11:0.16173,0.83827,0:8,0,218	./.:0,0:0:0.494919,0.417172,0.08791:0,0,0	0/1:4,1:5:0.004756,0.995244,0:24,0,105	0/0:1,0:1:0.703499,0.296491,1e-05:0,3,41	0/1:12,2:14:0.007559,0.992441,0:22,0,253	0/0:43,1:44:1,0,0:0,106,408	0/1:19,2:21:0.069556,0.930444,0:12,0,310	0/0:110,0:110:1,0,0:0,331,456	0/1:2,1:3:0.001502,0.998498,0:29,0,57
chr7	24041341	chr7_24041341_A_C	A	C	.	PASS	AF=0.166667;DP=239;NS=12;AN=24;MAF=0.166667;AC=4;AC_Het=4;AC_Hom=0;AC_Hemi=0;HWE=1	GT:AD:DP:GP:PL	0/0:5,0:5:0.988609,0.011391,0:0,15,166	0/0:3,0:3:0.955939,0.044061,0:0,9,112	0/0:9,0:9:0.99928,0.00072,0:0,27,267	0/0:9,0:9:0.99928,0.00072,0:0,27,246	0/1:5,4:9:0,1,0:113,0,145	./.:0,0:0:0.712894,0.262873,0.024233:0,0,0	0/1:2,1:3:0.002724,0.997276,0:30,0,64	0/0:3,0:3:0.955939,0.044061,0:0,9,109	0/1:10,1:11:0.35698,0.64302,0:7,0,232	0/0:49,1:50:1,0,0:0,116,412	0/0:21,1:22:0.999778,0.000222,0:0,32,322	0/0:113,0:113:1,0,0:0,340,444	0/1:1,1:2:0.005406,0.994565,2.9e-05:27,0,35
chr7	24042062	chr7_24042062_A_G	A	G	.	PASS	AF=0.192308;DP=264;NS=13;AN=26;MAF=0.192308;AC=5;AC_Het=5;AC_Hom=0;AC_Hemi=0;HWE=1	GT:AD:DP:GP:PL	0/1:1,4:5:0,0.999202,0.000798:92,0,22	0/0:8,0:8:0.998048,0.001952,0:0,24,224	0/0:21,0:21:1,0,0:0,63,365	0/1:11,4:15:0,1,0:76,0,238	0/1:8,1:9:0.092758,0.907242,0:13,0,199	0/0:1,0:1:0.799804,0.200189,6e-06:0,3,39	0/1:6,2:8:0.000395,0.999605,0:37,0,160	0/0:2,0:2:0.888772,0.111228,0:0,6,67	0/0:17,1:18:0.985044,0.014956,0:0,15,307	0/0:36,3:39:0.999991,9e-06,0:0,47,374	0/0:14,0:14:0.999969,3.1e-05,0:0,42,288	0/0:117,2:119:1,0,0:0,287,424	0/1:4,1:5:0.031014,0.968986,0:18,0,105
chr7	24043549	chr7_24043549_C_T	C	T	.	PASS	AF=0.5;DP=233;NS=13;AN=26;MAF=0.5;AC=13;AC_Het=3;AC_Hom=10;AC_Hemi=0;HWE=0.0892525	GT:AD:DP:GP:PL	0/0:23,0:23:1,0,0:0,69,365	1/1:0,12:12:0,0.000565,0.999435:248,36,0	0/0:19,0:19:0.999997,3e-06,0:0,57,359	0/1:8,7:15:0,1,0:175,0,182	0/1:13,5:18:0,1,0:80,0,257	0/1:7,2:9:3.8e-05,0.999962,0:42,0,178	1/1:0,2:2:0,0.366645,0.633355:74,6,0	1/1:0,2:2:0,0.366645,0.633355:73,6,0	0/0:8,0:8:0.993298,0.006702,0:0,24,216	0/0:11,0:11:0.999157,0.000843,0:0,33,274	0/0:14,0:14:0.999895,0.000105,0:0,42,306	1/1:0,97:97:0,0,1:464,292,0	1/1:0,3:3:0,0.224472,0.775528:111,9,0
chr7	24046184	chr7_24046184_T_C	T	C	.	PASS	AF=0.181818;DP=90;NS=11;AN=22;MAF=0.181818;AC=4;AC_Het=4;AC_Hom=0;AC_Hemi=0;HWE=1	GT:AD:DP:GP:PL	0/0:1,0:1:0.781788,0.218151,6.1e-05:0,3,30	0/0:2,0:2:0.877559,0.122437,4e-06:0,6,42	0/0:32,0:32:1,0,0:0,96,356	./.:0,0:0:0.611264,0.341139,0.047596:0,0,0	0/1:2,3:5:5e-06,0.999939,5.6e-05:55,0,34	./.:0,0:0:0.611264,0.341139,0.047596:0,0,0	0/1:1,1:2:0.066561,0.933335,0.000104:14,0,31	0/0:1,0:1:0.781685,0.218123,0.000192:0,3,25	0/0:4,0:4:0.966296,0.033704,0:0,12,108	0/1:9,3:12:4.9e-05,0.999951,0:46,0,182	0/1:11,5:16:1.2e-05,0.999988,0:52,0,185	0/0:7,1:8:0.76049,0.23951,0:0,2,137	0/0:4,0:4:0.966296,0.033704,0:0,12,73
chr7	24046284	chr7_24046284_C_T	C	T	.	PASS	AF=0.269231;DP=204;NS=13;AN=26;MAF=0.269231;AC=7;AC_Het=5;AC_Hom=2;AC_Hemi=0;HWE=1	GT:AD:DP:GP:PL	0/0:1,0:1:0.729753,0.269253,0.000993:0,3,20	0/1:6,3:9:5.7e-05,0.999943,0:44,0,87	0/0:41,1:42:1,0,0:0,104,325	1/1:0,3:3:1.6e-05,0.403885,0.596098:54,9,0	0/1:1,1:2:0.021007,0.975395,0.003598:18,0,17	0/0:2,0:2:0.844247,0.155747,6e-06:0,6,43	0/1:4,1:5:0.119926,0.880074,0:10,0,64	0/0:3,0:3:0.91555,0.08445,0:0,9,62	0/0:13,0:13:0.99991,9e-05,0:0,39,221	0/0:22,1:23:0.999981,1.9e-05,0:0,46,285	0/0:15,1:16:0.946511,0.053489,0:0,11,229	0/1:64,15:79:0.012622,0.987378,0:20,0,147	0/1:4,2:6:0.003513,0.996487,0:26,0,58
chr7	24046643	chr7_24046643_G_A	G	A	.	PASS	AF=0.208333;DP=155;NS=12;AN=24;MAF=0.208333;AC=5;AC_Het=5;AC_Hom=0;AC_Hemi=0;HWE=1	GT:AD:DP:GP:PL	0/0:2,0:2:0.862568,0.137431,1e-06:0,6,50	0/1:0,1:1:0.000238,0.758163,0.241599:40,3,0	0/0:13,1:14:0.992047,0.007953,0:0,19,165	./.:0,0:0:0.575088,0.366515,0.058397:0,0,0	0/0:8,1:9:0.831737,0.168263,0:0,5,81	0/1:4,2:6:0.000223,0.999777,0:38,0,72	0/1:4,2:6:0.000327,0.999673,0:37,0,70	0/0:1,0:1:0.758162,0.241594,0.000243:0,3,25	0/1:7,2:9:0.00052,0.99948,0:35,0,111	0/1:11,3:14:2.6e-05,0.999974,0:48,0,189	0/0:9,0:9:0.998757,0.001243,0:0,27,186	0/0:74,2:76:1,0,0:0,168,189	0/0:8,0:8:0.997517,0.002483,0:0,24,146
chr7	24048524	chr7_24048524_G_A	G	A	.	PASS	AF=0.272727;DP=52;NS=11;AN=22;MAF=0.272727;AC=6;AC_Het=6;AC_Hom=0;AC_Hemi=0;HWE=0.504644	GT:AD:DP:GP:PL	./.:0,0:0:0.473344,0.429312,0.097344:0,0,0	0/0:5,0:5:0.972439,0.027561,0:0,15,156	0/0:2,0:2:0.815168,0.184831,1e-06:0,6,52	0/1:2,1:3:0.001109,0.998885,6e-06:30,0,46	./.:0,0:0:0.473344,0.429312,0.097344:0,0,0	0/1:2,2:4:1.4e-05,0.999975,1.1e-05:49,0,43	0/1:3,1:4:0.121628,0.878372,0:9,0,61	0/0:1,0:1:0.687694,0.311858,0.000447:0,3,25	0/1:0,1:1:0.00012,0.687915,0.311964:41,3,0	0/0:7,0:7:0.992965,0.007035,0:0,21,150	0/1:2,1:3:0.042132,0.957833,3.5e-05:14,0,38	0/1:14,6:20:2e-06,0.999998,0:58,0,132	0/0:2,0:2:0.815169,0.184831,0:0,6,60
chr7	24048572	chr7_24048572_C_T	C	T	.	PASS	AF=0.181818;DP=63;NS=11;AN=22;MAF=0.181818;AC=4;AC_Het=4;AC_Hom=0;AC_Hemi=0;HWE=1	GT:AD:DP:GP:PL	./.:0,0:0:0.650641,0.311965,0.037395:0,0,0	0/1:2,3:5:0,0.999998,2e-06:90,0,49	0/0:2,0:2:0.892964,0.107036,0:0,6,52	0/0:3,0:3:0.943456,0.056544,0:0,9,80	./.:0,0:0:0.650641,0.311965,0.037395:0,0,0	0/0:4,0:4:0.970906,0.029094,0:0,12,97	0/0:4,0:4:0.970906,0.029094,0:0,12,87	0/0:1,0:1:0.806506,0.193347,0.000147:0,3,25	0/0:4,0:4:0.970906,0.029094,0:0,12,108	0/1:7,1:8:0.297234,0.702766,0:7,0,115	0/1:3,3:6:1e-06,0.999999,0:65,0,57	0/1:18,6:24:0,1,0:74,0,116	0/0:2,0:2:0.892964,0.107036,0:0,6,55
chr7	24048597	chr7_24048597_G_A	G	A	.	PASS	AF=0.272727;DP=56;NS=11;AN=22;MAF=0.272727;AC=6;AC_Het=6;AC_Hom=0;AC_Hemi=0;HWE=0.504644	GT:AD:DP:GP:PL	./.:0,0:0:0.491382,0.419209,0.089409:0,0,0	0/0:2,0:2:0.824214,0.175786,0:0,6,75	0/1:0,1:1:0.000519,0.70062,0.29886:35,3,0	0/1:2,1:3:0.002956,0.997039,5e-06:26,0,46	./.:0,0:0:0.491382,0.419209,0.089409:0,0,0	0/1:2,1:3:0.002956,0.997036,8e-06:26,0,44	0/1:3,1:4:0.085332,0.914667,0:11,0,56	0/0:1,0:1:0.700706,0.298891,0.000403:0,3,25	0/0:4,0:4:0.949381,0.050619,0:0,12,103	0/1:6,1:7:0.425545,0.574455,0:2,0,96	0/0:6,0:6:0.986846,0.013154,0:0,18,127	0/1:20,4:24:0.04237,0.95763,0:14,0,116	0/0:1,0:1:0.700632,0.29886,0.000508:0,3,24
chr7	24049812	chr7_24049812_A_G	A	G	.	PASS	AF=0.166667;DP=86;NS=12;AN=24;MAF=0.166667;AC=4;AC_Het=4;AC_Hom=0;AC_Hemi=0;HWE=1	GT:AD:DP:GP:PL	./.:0,0:0:0.693047,0.278895,0.028058:0,0,0	0/0:2,0:2:0.908591,0.091407,2e-06:0,6,43	0/0:3,0:3:0.952108,0.047892,0:0,9,72	0/0:2,0:2:0.908593,0.091407,0:0,6,62	0/1:2,1:3:0.00986,0.990138,1e-06:24,0,49	0/1:1,1:2:0.003935,0.994475,0.00159:28,0,18	0/0:2,0:2:0.908593,0.091407,0:0,6,59	0/0:2,0:2:0.90859,0.091407,3e-06:0,6,41	0/1:8,3:11:9e-06,0.999991,0:54,0,127	0/0:10,1:11:0.974912,0.025088,0:0,12,151	0/0:9,0:9:0.999215,0.000785,0:0,27,146	0/1:27,4:31:0.410162,0.589838,0:6,0,259	0/0:7,0:7:0.996866,0.003134,0:0,21,156
chr7	24049978	chr7_24049978_G_A	G	A	.	PASS	AF=0.25;DP=180;NS=12;AN=24;MAF=0.25;AC=6;AC_Het=6;AC_Hom=0;AC_Hemi=0;HWE=0.529258	GT:AD:DP:GP:PL	./.:0,0:0:0.608182,0.343357,0.048462:0,0,0	0/1:2,1:3:0.00446,0.995537,3e-06:26,0,47	0/1:17,3:20:0.358989,0.641011,0:5,0,239	0/0:2,0:2:0.876317,0.123682,1e-06:0,6,49	0/1:3,1:4:0.218254,0.781746,0:8,0,71	0/0:2,0:2:0.876318,0.123682,0:0,6,59	0/0:3,0:3:0.934083,0.065917,0:0,9,95	0/0:6,0:6:0.991256,0.008744,0:0,18,142	0/1:3,2:5:0.000284,0.999716,0:38,0,87	0/1:32,4:36:0.461424,0.538576,0:3,0,248	0/0:14,1:15:0.997155,0.002845,0:0,23,208	0/1:59,11:70:3.8e-05,0.999962,0:47,0,302	0/0:13,1:14:0.998042,0.001958,0:0,25,251
chr7	24050172	chr7_24050172_G_A	G	A	.	PASS	AF=0.208333;DP=209;NS=12;AN=24;MAF=0.208333;AC=5;AC_Het=5;AC_Hom=0;AC_Hemi=0;HWE=1	GT:AD:DP:GP:PL	./.:0,0:0:0.650056,0.312409,0.037535:0,0,0	0/1:4,1:5:0.006613,0.993387,0:25,0,93	0/0:37,0:37:1,0,0:0,111,326	0/0:2,0:2:0.892742,0.107258,0:0,6,57	0/1:4,1:5:0.342356,0.657644,0:6,0,74	0/1:4,1:5:0.173033,0.826967,0:10,0,97	0/0:5,0:5:0.985204,0.014796,0:0,15,128	0/0:5,0:5:0.985204,0.014796,0:0,15,137	0/0:15,1:16:0.964502,0.035498,0:0,11,237	0/1:26,5:31:3.9e-05,0.999961,0:47,0,262	0/1:19,4:23:0.000762,0.999238,0:34,0,223	0/0:54,6:60:0.999782,0.000218,0:0,33,321	0/0:15,0:15:0.999985,1.5e-05,0:0,45,284
chr7	24051079	chr7_24051079_C_T	C	T	.	PASS	AF=0.125;DP=47;NS=12;AN=24;MAF=0.125;AC=3;AC_Het=3;AC_Hom=0;AC_Hemi=0;HWE=1	GT:AD:DP:GP:PL	0/1:0,1:1:0.002349,0.845242,0.152409:33,3,0	0/0:4,0:4:0.977959,0.022041,0:0,12,117	0/0:9,0:9:0.999296,0.000704,0:0,27,190	0/0:1,0:1:0.847225,0.152764,1.1e-05:0,3,34	0/0:2,0:2:0.917301,0.082699,0:0,6,60	0/1:2,1:3:0.021681,0.978318,1e-06:21,0,51	0/0:1,0:1:0.847227,0.152764,9e-06:0,3,35	./.:0,0:0:0.717805,0.258858,0.023338:0,0,0	0/0:5,0:5:0.988857,0.011143,0:0,15,116	0/1:7,3:10:1e-06,0.999999,0:64,0,128	0/0:4,0:4:0.977959,0.022041,0:0,12,92	0/0:2,0:2:0.917301,0.082699,0:0,6,51	0/0:5,0:5:0.988857,0.011143,0:0,15,140
chr7	24052318	chr7_24052318_C_T	C	T	.	PASS	AF=0.318182;DP=134;NS=11;AN=22;MAF=0.318182;AC=7;AC_Het=3;AC_Hom=4;AC_Hemi=0;HWE=0.232198	GT:AD:DP:GP:PL	0/0:2,0:2:0.790058,0.209898,4.5e-05:0,6,37	0/0:4,0:4:0.937719,0.062281,0:0,12,107	0/0:11,0:11:0.999481,0.000519,0:0,33,153	./.:0,0:0:0.42643,0.453172,0.120398:0,0,0	1/1:0,4:4:0,0.19044,0.80956:123,12,0	0/0:2,0:2:0.790093,0.209907,0:0,6,69	./.:0,0:0:0.42643,0.453172,0.120398:0,0,0	0/0:1,0:1:0.652259,0.346579,0.001162:0,3,22	0/1:3,3:6:0,0.999996,4e-06:63,0,49	0/1:16,13:29:0,1,0:195,0,97	0/1:3,9:12:0,0.999727,0.000273:176,0,30	1/1:5,47:52:0,0.008265,0.991735:326,27,0	0/0:11,0:11:0.999481,0.000519,0:0,33,250
chr7	24052341	chr7_24052341_T_C	T	C	.	PASS	AF=0.346154;DP=152;NS=13;AN=26;MAF=0.346154;AC=9;AC_Het=5;AC_Hom=4;AC_Hemi=0;HWE=0.578215	GT:AD:DP:GP:PL	0/0:3,0:3:0.882665,0.117335,0:0,9,81	1/1:0,5:5:0,0.105172,0.894828:124,15,0	0/1:10,1:11:0.37813,0.62187,0:2,0,85	0/1:0,1:1:0.000388,0.652596,0.347016:35,3,0	0/0:4,0:4:0.937677,0.062323,0:0,12,128	1/1:0,2:2:0,0.484612,0.515387:69,6,0	0/1:1,2:3:4e-06,0.999783,0.000213:54,0,31	0/0:2,0:2:0.789966,0.210025,9e-06:0,6,44	0/1:5,3:8:7e-06,0.999993,0:51,0,104	0/0:26,4:30:0.906372,0.093628,0:0,10,231	0/0:13,0:13:0.99987,0.00013,0:0,39,255	0/0:51,6:57:0.836484,0.163516,0:0,7,299	0/1:8,5:13:0,1,0:76,0,181
chr7	24059720	chr7_24059720_T_A	T	A	.	PASS	AF=0.454545;DP=248;NS=11;AN=22;MAF=0.454545;AC=10;AC_Het=4;AC_Hom=6;AC_Hemi=0;HWE=0.542748	GT:AD:DP:GP:PL	1/1:0,17:17:0,1.8e-05,0.999982:343,51,0	0/0:18,0:18:0.999994,6e-06,0:0,54,362	1/1:0,12:12:0,0.000583,0.999417:290,36,0	1/1:0,34:34:0,0,1:421,102,0	0/1:4,6:10:0,1,0:150,0,98	./.:0,0:0:0.296271,0.496074,0.207655:0,0,0	0/0:7,0:7:0.987089,0.012911,0:0,21,211	./.:0,0:0:0.296271,0.496074,0.207655:0,0,0	0/1:10,4:14:0,1,0:105,0,206	0/1:19,17:36:0,1,0:286,0,306	0/1:17,9:26:0,1,0:191,0,295	0/0:67,0:67:1,0,0:0,202,435	0/0:7,0:7:0.987089,0.012911,0:0,21,210
chr7	24064605	chr7_24064605_G_A	G	A	.	PASS	AF=0.454545;DP=178;NS=11;AN=22;MAF=0.454545;AC=10;AC_Het=4;AC_Hom=6;AC_Hemi=0;HWE=0.542748	GT:AD:DP:GP:PL	0/1:12,1:13:0.327106,0.672894,0:1,0,220	1/1:0,7:7:0,0.018215,0.981785:189,21,0	1/1:0,12:12:0,0.000579,0.999421:284,36,0	1/1:0,11:11:0,0.001158,0.998842:215,33,0	0/0:7,0:7:0.987013,0.012987,0:0,21,218	./.:0,0:0:0.294678,0.496329,0.208993:0,0,0	0/0:4,0:4:0.90476,0.09524,0:0,12,126	./.:0,0:0:0.294678,0.496329,0.208993:0,0,0	0/1:7,9:16:0,1,0:208,0,178	0/1:15,26:41:0,1,0:338,0,232	0/1:4,13:17:0,1,0:266,0,73	0/0:48,0:48:1,0,0:0,144,414	0/0:2,0:2:0.703695,0.296305,0:0,6,75
chr7	24067970	chr7_24067970_G_C	G	C	.	PASS	AF=0.181818;DP=143;NS=11;AN=22;MAF=0.181818;AC=4;AC_Het=4;AC_Hom=0;AC_Hemi=0;HWE=1	GT:AD:DP:GP:PL	0/1:0,2:2:7.4e-05,0.619441,0.380485:47,6,0	0/0:5,0:5:0.981168,0.018832,0:0,15,124	0/0:1,0:1:0.764826,0.234887,0.000287:0,3,24	0/1:0,2:2:5e-05,0.619456,0.380494:49,6,0	0/1:3,1:4:0.049267,0.950733,0:15,0,81	./.:0,0:0:0.585292,0.359503,0.055204:0,0,0	0/0:3,0:3:0.928698,0.071302,0:0,9,73	./.:0,0:0:0.585292,0.359503,0.055204:0,0,0	0/0:10,1:11:0.868199,0.131801,0:0,6,223	0/0:28,1:29:0.999997,3e-06,0:0,53,344	0/1:11,3:14:9.3e-05,0.999907,0:42,0,241	0/0:60,0:60:1,0,0:0,181,392	0/0:12,0:12:0.99985,0.00015,0:0,36,211
chr7	24069434	chr7_24069434_A_G	A	G	.	PASS	AF=0.454545;DP=170;NS=11;AN=22;MAF=0.454545;AC=10;AC_Het=4;AC_Hom=6;AC_Hemi=0;HWE=0.542748	GT:AD:DP:GP:PL	1/1:0,2:2:0,0.358444,0.641556:67,6,0	0/0:1,0:1:0.525968,0.470686,0.003346:0,3,21	1/1:0,4:4:0,0.122557,0.877443:134,12,0	1/1:0,3:3:0,0.218355,0.781645:86,9,0	0/1:7,1:8:0.04323,0.95677,0:11,0,169	./.:0,0:0:0.278501,0.498462,0.223037:0,0,0	0/0:1,0:1:0.527716,0.47225,3.4e-05:0,3,41	./.:0,0:0:0.278501,0.498462,0.223037:0,0,0	0/1:21,5:26:0,1,0:102,0,313	0/1:32,5:37:3e-06,0.999997,0:52,0,340	0/1:12,4:16:0,1,0:81,0,248	0/0:68,0:68:1,0,0:0,205,425	0/0:3,0:3:0.817181,0.182819,0:0,9,95
chr7	24072276	chr7_24072276_G_A	G	A	.	PASS	AF=0.333333;DP=164;NS=12;AN=24;MAF=0.333333;AC=8;AC_Het=8;AC_Hom=0;AC_Hemi=0;HWE=0.216045	GT:AD:DP:GP:PL	0/1:7,3:10:0.000156,0.999844,0:38,0,118	0/0:3,0:3:0.878782,0.121218,0:0,9,88	0/1:4,1:5:0.083513,0.916487,0:10,0,87	0/1:0,1:1:0.00368,0.642052,0.354268:25,3,0	0/0:6,0:6:0.98305,0.01695,0:0,18,159	0/0:1,0:1:0.644028,0.355352,0.00062:0,3,25	0/0:6,0:6:0.98305,0.01695,0:0,18,168	./.:0,0:0:0.415284,0.458283,0.126433:0,0,0	0/1:8,6:14:0,1,0:99,0,134	0/1:37,14:51:0,1,0:158,0,334	0/1:12,4:16:4.1e-05,0.999959,0:43,0,229	0/1:41,5:46:0.161268,0.838732,0:7,0,321	0/1:4,1:5:0.083513,0.916487,0:10,0,119
chr7	24072334	chr7_24072334_T_A	T	A	.	PASS	AF=0.136364;DP=120;NS=11;AN=22;MAF=0.136364;AC=3;AC_Het=3;AC_Hom=0;AC_Hemi=0;HWE=1	GT:AD:DP:GP:PL	0/0:3,0:3:0.954946,0.045054,0:0,9,64	0/0:1,0:1:0.841114,0.158736,0.00015:0,3,23	0/0:2,0:2:0.913776,0.086224,0:0,6,60	./.:0,0:0:0.707683,0.267112,0.025205:0,0,0	0/0:1,0:1:0.841236,0.158759,5e-06:0,3,38	0/0:1,0:1:0.841161,0.158745,9.5e-05:0,3,25	0/0:2,0:2:0.913775,0.086224,1e-06:0,6,45	./.:0,0:0:0.707683,0.267112,0.025205:0,0,0	0/1:9,2:11:0.0123,0.9877,0:23,0,188	0/1:27,8:35:0,1,0:86,0,253	0/0:19,2:21:0.938944,0.061056,0:0,8,254	0/1:35,5:40:0.295257,0.704743,0:8,0,300	0/0:3,0:3:0.954946,0.045054,0:0,9,99
chr7	24072476	chr7_24072476_C_T	C	T	.	PASS	AF=0.136364;DP=152;NS=11;AN=22;MAF=0.136364;AC=3;AC_Het=3;AC_Hom=0;AC_Hemi=0;HWE=1	GT:AD:DP:GP:PL	0/0:6,0:6:0.994724,0.005276,0:0,18,125	0/0:1,0:1:0.854861,0.14509,4.9e-05:0,3,27	0/0:3,0:3:0.959297,0.040703,0:0,9,71	0/0:1,0:1:0.854836,0.145086,7.8e-05:0,3,25	0/0:4,0:4:0.979226,0.020774,0:0,12,122	./.:0,0:0:0.730857,0.24809,0.021054:0,0,0	0/0:2,0:2:0.921777,0.078223,0:0,6,66	./.:0,0:0:0.730857,0.24809,0.021054:0,0,0	0/0:11,0:11:0.999834,0.000166,0:0,33,279	0/1:41,7:48:2e-05,0.99998,0:52,0,321	0/0:19,1:20:0.999895,0.000105,0:0,35,298	0/1:44,7:51:0.014922,0.985078,0:23,0,295	0/1:4,1:5:0.228535,0.771465,0:10,0,124
chr7	24074097	chr7_24074097_G_T	G	T	.	PASS	AF=0.5;DP=209;NS=12;AN=24;MAF=0.5;AC=12;AC_Het=2;AC_Hom=10;AC_Hemi=0;HWE=0.0264585	GT:AD:DP:GP:PL	1/1:0,10:10:0,0.002037,0.997963:157,30,0	1/1:0,7:7:0,0.016067,0.983933:168,21,0	1/1:0,8:8:0,0.008098,0.991902:207,24,0	./.:0,0:0:0.261152,0.499757,0.239092:0,0,0	0/0:12,1:13:0.894073,0.105927,0:0,12,265	1/1:0,9:9:0,0.004066,0.995934:224,27,0	0/1:3,3:6:0,1,0:73,0,90	1/1:0,2:2:1e-06,0.343206,0.656793:61,6,0	0/0:16,0:16:0.999971,2.9e-05,0:0,48,324	0/0:26,0:26:1,0,0:0,78,387	0/0:11,0:11:0.999067,0.000933,0:0,33,255	0/1:71,20:91:0,1,0:163,0,334	0/0:10,0:10:0.998135,0.001865,0:0,30,271
chr7	24074504	chr7_24074504_G_A	G	A	.	PASS	AF=0.423077;DP=266;NS=13;AN=26;MAF=0.423077;AC=11;AC_Het=9;AC_Hom=2;AC_Hemi=0;HWE=0.275057	GT:AD:DP:GP:PL	0/0:15,1:16:0.899547,0.100453,0:0,11,295	0/1:2,2:4:1.3e-05,0.999987,0:47,0,70	0/1:10,3:13:0,1,0:70,0,225	1/1:0,3:3:0,0.255332,0.744668:96,9,0	0/1:6,4:10:0,1,0:91,0,144	0/0:4,0:4:0.916478,0.083522,0:0,12,125	0/1:5,1:6:0.178469,0.821531,0:5,0,142	0/0:2,0:2:0.732846,0.267154,0:0,6,77	0/1:15,3:18:1.5e-05,0.999985,0:47,0,288	0/1:35,7:42:0,1,0:88,0,350	0/1:19,2:21:0.054031,0.945969,0:11,0,275	0/1:92,21:113:0,1,0:92,0,300	0/1:9,4:13:0,1,0:96,0,226
chr7	24075645	chr7_24075645_C_A	C	A	.	PASS	AF=0.125;DP=161;NS=12;AN=24;MAF=0.125;AC=3;AC_Het=3;AC_Hom=0;AC_Hemi=0;HWE=1	GT:AD:DP:GP:PL	0/1:21,4:25:0.000169,0.999831,0:43,0,291	0/0:3,0:3:0.960234,0.039766,0:0,9,111	0/0:22,0:22:1,0,0:0,66,358	./.:0,0:0:0.735968,0.243835,0.020196:0,0,0	0/0:1,0:1:0.857885,0.142113,2e-06:0,3,41	0/0:4,0:4:0.979714,0.020286,0:0,12,124	0/1:2,1:3:0.007576,0.992424,0:26,0,57	0/0:1,0:1:0.857882,0.142112,6e-06:0,3,36	0/0:12,1:13:0.998463,0.001537,0:0,23,233	0/1:23,4:27:0.003851,0.996149,0:29,0,287	0/0:14,0:14:0.99998,2e-05,0:0,42,291	0/0:43,3:46:1,0,0:0,72,375	0/0:2,0:2:0.923509,0.076491,0:0,6,74
chr7	24076009	chr7_24076009_C_T	C	T	.	PASS	AF=0.153846;DP=258;NS=13;AN=26;MAF=0.153846;AC=4;AC_Het=2;AC_Hom=2;AC_Hemi=0;HWE=0.234783	GT:AD:DP:GP:PL	0/0:27,0:27:1,0,0:0,81,364	0/1:0,3:3:0,0.538899,0.461101:97,9,0	0/0:12,0:12:0.999896,0.000104,0:0,36,297	0/0:1,0:1:0.823634,0.176177,0.000189:0,3,23	0/0:6,0:6:0.99336,0.00664,0:0,18,183	0/0:13,0:13:0.999948,5.2e-05,0:0,39,317	0/0:8,0:8:0.998332,0.001668,0:0,24,219	1/1:0,7:7:0,0.06807,0.93193:204,21,0	0/0:12,0:12:0.999896,0.000104,0:0,36,224	0/0:24,0:24:1,0,0:0,72,379	0/0:15,0:15:0.999987,1.3e-05,0:0,45,318	0/1:63,59:122:0,1,0:343,0,366	0/0:7,0:7:0.996669,0.003331,0:0,21,194
chr7	24090631	chr7_24090631_T_C	T	C	.	PASS	AF=0.227273;DP=106;NS=11;AN=22;MAF=0.227273;AC=5;AC_Het=5;AC_Hom=0;AC_Hemi=0;HWE=1	GT:AD:DP:GP:PL	0/1:4,2:6:0.00021,0.99979,0:38,0,86	./.:0,0:0:0.523617,0.399994,0.076389:0,0,0	0/1:5,2:7:6e-06,0.999994,0:53,0,99	0/1:0,2:2:4.7e-05,0.566893,0.43306:48,6,0	0/1:3,1:4:0.094358,0.905642,0:11,0,87	0/0:2,0:2:0.839647,0.16035,3e-06:0,6,47	0/0:1,0:1:0.723609,0.276382,8e-06:0,3,41	./.:0,0:0:0.523617,0.399994,0.076389:0,0,0	0/0:13,1:14:0.985175,0.014825,0:0,17,284	0/0:46,3:49:0.999997,3e-06,0:0,54,388	0/1:13,3:16:0.032037,0.967963,0:16,0,248	0/0:1,0:1:0.723374,0.276292,0.000334:0,3,25	0/0:4,0:4:0.954433,0.045567,0:0,12,138
chr7	24090675	chr7_24090675_A_C	A	C	.	PASS	AF=0.454545;DP=126;NS=11;AN=22;MAF=0.454545;AC=10;AC_Het=8;AC_Hom=2;AC_Hemi=0;HWE=0.256966	GT:AD:DP:GP:PL	0/1:5,2:7:0.000183,0.999817,0:35,0,114	./.:0,0:0:0.284942,0.497715,0.217343:0,0,0	0/1:6,2:8:8e-06,0.999992,0:49,0,108	1/1:0,2:2:1.3e-05,0.364061,0.635926:48,6,0	0/1:3,1:4:0.04358,0.95642,0:11,0,100	0/0:2,0:2:0.696044,0.303944,1.2e-05:0,6,47	0/0:1,0:1:0.533733,0.466138,0.000129:0,3,35	./.:0,0:0:0.284942,0.497715,0.217343:0,0,0	0/1:12,7:19:0,1,0:132,0,244	0/1:34,11:45:0,1,0:140,0,357	0/1:19,6:25:0,1,0:80,0,303	0/1:1,5:6:0,0.919384,0.080616:71,0,7	0/1:6,1:7:0.186697,0.813303,0:4,0,160
chr7	24092426	chr7_24092426_A_G	A	G	.	PASS	AF=0.227273;DP=89;NS=11;AN=22;MAF=0.227273;AC=5;AC_Het=5;AC_Hom=0;AC_Hemi=0;HWE=1	GT:AD:DP:GP:PL	0/0:7,0:7:0.994535,0.005465,0:0,21,153	0/0:1,0:1:0.739675,0.260143,0.000183:0,3,27	0/1:2,1:3:0.003583,0.996417,1e-06:26,0,55	0/1:0,1:1:0.00042,0.739496,0.260085:37,3,0	0/0:5,0:5:0.978492,0.021508,0:0,15,126	./.:0,0:0:0.547316,0.384984,0.0677:0,0,0	0/0:1,0:1:0.739804,0.260188,7e-06:0,3,41	./.:0,0:0:0.547316,0.384984,0.0677:0,0,0	0/0:14,0:14:0.999957,4.3e-05,0:0,42,287	0/1:22,3:25:0.036153,0.963847,0:16,0,308	0/0:16,0:16:0.999989,1.1e-05,0:0,48,311	0/1:8,3:11:2e-06,0.999998,0:58,0,165	0/1:4,1:5:0.043431,0.956569,0:15,0,122
chr7	24114666	chr7_24114666_C_A	C	A	.	PASS	AF=0.384615;DP=112;NS=13;AN=26;MAF=0.384615;AC=10;AC_Het=6;AC_Hom=4;AC_Hemi=0;HWE=1	GT:AD:DP:GP:PL	1/1:0,4:4:0,0.151414,0.848586:112,12,0	0/1:0,1:1:0.000106,0.587989,0.411905:39,3,0	0/1:1,3:4:0,0.99944,0.00056:98,0,28	0/0:3,0:3:0.850972,0.149028,0:0,9,94	0/0:7,0:7:0.989173,0.010827,0:0,21,212	0/1:0,1:1:8.4e-05,0.588002,0.411914:40,3,0	0/0:3,0:3:0.850972,0.149028,0:0,9,110	0/0:1,0:1:0.588042,0.411935,2.3e-05:0,3,41	0/1:10,2:12:0.000217,0.999783,0:35,0,212	0/0:44,2:46:1,0,0:0,78,393	0/1:14,4:18:1e-06,0.999999,0:57,0,275	1/1:0,3:3:2e-06,0.263007,0.736992:59,9,0	0/1:8,1:9:0.419749,0.580251,0:0,0,213
chr7	24115064	chr7_24115064_A_G	A	G	.	PASS	AF=0.346154;DP=232;NS=13;AN=26;MAF=0.346154;AC=9;AC_Het=7;AC_Hom=2;AC_Hemi=0;HWE=1	GT:AD:DP:GP:PL	0/0:27,0:27:1,0,0:0,81,372	0/0:3,0:3:0.871874,0.128126,0:0,9,94	0/1:11,8:19:0,1,0:175,0,225	1/1:0,9:9:0,0.006601,0.993399:218,27,0	0/1:6,2:8:2e-06,0.999998,0:57,0,126	0/1:3,4:7:0,1,0:91,0,83	0/0:3,0:3:0.871874,0.128126,0:0,9,108	0/0:1,0:1:0.629357,0.369955,0.000688:0,3,25	0/1:10,4:14:0,1,0:82,0,204	0/1:56,10:66:0,1,0:70,0,332	0/1:24,4:28:4.9e-05,0.999951,0:42,0,301	0/1:21,18:39:0,1,0:169,0,206	0/0:8,0:8:0.995429,0.004571,0:0,24,189
chr7	24124319	chr7_24124319_T_C	T	C	.	PASS	AF=0.423077;DP=210;NS=13;AN=26;MAF=0.423077;AC=11;AC_Het=5;AC_Hom=6;AC_Hemi=0;HWE=0.573563	GT:AD:DP:GP:PL	1/1:0,4:4:0,0.152185,0.847815:93,12,0	0/0:5,0:5:0.958295,0.041705,0:0,15,170	1/1:0,2:2:4.7e-05,0.417916,0.582036:44,6,0	1/1:0,3:3:0,0.26417,0.73583:89,9,0	0/1:7,1:8:0.084224,0.915776,0:9,0,169	0/1:5,1:6:0.009082,0.990918,0:19,0,129	0/0:3,0:3:0.85173,0.14827,0:0,9,105	0/1:0,1:1:0.000424,0.589251,0.410324:33,3,0	0/0:15,0:15:0.999958,4.2e-05,0:0,45,289	0/0:35,0:35:1,0,0:0,105,413	0/0:11,0:11:0.999321,0.000679,0:0,33,288	0/1:73,32:105:0,1,0:192,0,355	0/1:2,3:5:0,1,0:83,0,60
chr7	24125118	chr7_24125118_T_G	T	G	.	PASS	AF=0.5;DP=206;NS=13;AN=26;MAF=0.5;AC=13;AC_Het=1;AC_Hom=12;AC_Hemi=0;HWE=0.00309751	GT:AD:DP:GP:PL	1/1:0,20:20:0,2e-06,0.999998:342,60,0	1/1:0,10:10:0,0.002045,0.997955:228,30,0	1/1:0,6:6:0,0.031754,0.968246:183,18,0	1/1:0,4:4:0,0.115971,0.884029:122,12,0	0/1:9,3:12:0,1,0:63,0,219	1/1:0,5:5:0,0.061554,0.938446:148,15,0	0/0:9,0:9:0.996292,0.003708,0:0,27,258	1/1:0,4:4:0,0.115971,0.884029:123,12,0	0/0:8,0:8:0.992612,0.007388,0:0,24,223	0/0:25,0:25:1,0,0:0,75,373	0/0:10,0:10:0.998143,0.001857,0:0,30,254	0/0:72,8:80:0.999971,2.9e-05,0:0,48,335	0/0:13,0:13:0.999767,0.000233,0:0,39,304
chr7	24125182	chr7_24125182_C_T	C	T	.	PASS	AF=0.230769;DP=209;NS=13;AN=26;MAF=0.230769;AC=6;AC_Het=2;AC_Hom=4;AC_Hemi=0;HWE=0.0757764	GT:AD:DP:GP:PL	0/0:30,0:30:1,0,0:0,90,381	0/0:7,0:7:0.995324,0.004676,0:0,21,184	1/1:0,8:8:0,0.025324,0.974676:205,24,0	0/1:0,2:2:2e-06,0.624476,0.375523:64,6,0	0/1:8,4:12:0,1,0:107,0,202	1/1:0,3:3:0,0.45399,0.54601:98,9,0	0/0:3,0:3:0.93009,0.06991,0:0,9,88	0/0:4,0:4:0.963779,0.036221,0:0,12,130	0/0:8,0:8:0.997657,0.002343,0:0,24,231	0/0:33,0:33:1,0,0:0,99,403	0/0:11,0:11:0.999706,0.000294,0:0,33,273	0/0:76,0:76:1,0,0:0,229,438	0/0:10,0:10:0.999413,0.000587,0:0,30,258
chr7	24125237	chr7_24125237_A_T	A	T	.	PASS	AF=0.208333;DP=191;NS=12;AN=24;MAF=0.208333;AC=5;AC_Het=3;AC_Hom=2;AC_Hemi=0;HWE=0.403727	GT:AD:DP:GP:PL	0/0:21,0:21:1,0,0:0,63,346	1/1:0,5:5:0,0.192487,0.807513:158,15,0	0/1:10,3:13:1e-06,0.999999,0:63,0,190	0/0:3,0:3:0.938487,0.061513,0:0,9,100	0/0:14,0:14:0.999968,3.2e-05,0:0,42,326	0/0:2,0:2:0.884103,0.115897,0:0,6,69	./.:0,0:0:0.627702,0.329149,0.043149:0,0,0	0/1:1,1:2:0.001519,0.997958,0.000523:31,0,24	0/0:11,0:11:0.999744,0.000256,0:0,33,262	0/0:32,0:32:1,0,0:0,96,394	0/0:12,0:12:0.999872,0.000128,0:0,36,306	0/1:46,17:63:0,1,0:174,0,295	0/0:9,0:9:0.998977,0.001023,0:0,27,238
chr7	24125338	chr7_24125338_A_C	A	C	.	PASS	AF=0.153846;DP=185;NS=13;AN=26;MAF=0.153846;AC=4;AC_Het=4;AC_Hom=0;AC_Hemi=0;HWE=1	GT:AD:DP:GP:PL	0/0:31,1:32:1,0,0:0,72,282	0/0:10,0:10:0.999619,0.000381,0:0,30,270	0/0:16,1:17:0.963866,0.036134,0:0,10,267	0/1:5,3:8:0,1,0:71,0,135	0/0:11,0:11:0.99981,0.00019,0:0,33,280	0/0:4,0:4:0.976199,0.023801,0:0,12,129	0/0:6,0:6:0.993942,0.006058,0:0,18,172	0/1:0,1:1:0.000429,0.836422,0.163149:40,3,0	0/0:20,1:21:0.997662,0.002338,0:0,22,336	0/1:21,5:26:0,1,0:75,0,325	0/1:8,3:11:0,1,0:73,0,200	0/0:31,1:32:1,0,0:0,59,353	0/0:5,0:5:0.987956,0.012044,0:0,15,155
chr7	24125372	chr7_24125372_A_C	A	C	.	PASS	AF=0.115385;DP=133;NS=13;AN=26;MAF=0.115385;AC=3;AC_Het=3;AC_Hom=0;AC_Hemi=0;HWE=1	GT:AD:DP:GP:PL	0/0:21,0:21:1,0,0:0,63,270	0/0:4,0:4:0.98264,0.01736,0:0,12,135	0/0:9,0:9:0.999448,0.000552,0:0,27,184	0/0:5,0:5:0.991244,0.008756,0:0,15,152	0/1:5,1:6:0.022135,0.977865,0:22,0,137	0/0:4,0:4:0.98264,0.01736,0:0,12,130	0/0:1,0:1:0.876161,0.123833,6e-06:0,3,35	0/0:2,0:2:0.933997,0.066003,0:0,6,75	0/0:12,0:12:0.999931,6.9e-05,0:0,36,258	0/1:20,3:23:0.000815,0.999185,0:36,0,306	0/1:6,2:8:4.1e-05,0.999959,0:49,0,169	0/0:33,0:33:1,0,0:0,99,351	0/0:5,0:5:0.991244,0.008756,0:0,15,128
chr7	24131143	chr7_24131143_G_A	G	A	.	PASS	AF=0.153846;DP=219;NS=13;AN=26;MAF=0.153846;AC=4;AC_Het=2;AC_Hom=2;AC_Hemi=0;HWE=0.234783	GT:AD:DP:GP:PL	0/0:1,0:1:0.830011,0.16977,0.000219:0,3,22	0/0:6,0:6:0.993649,0.006351,0:0,18,146	1/1:0,9:9:0,0.018738,0.981262:205,27,0	0/1:1,3:4:0,0.993566,0.006434:77,0,12	0/0:6,0:6:0.993649,0.006351,0:0,18,138	0/0:3,0:3:0.951353,0.048647,0:0,9,94	0/0:10,0:10:0.999601,0.000399,0:0,30,230	0/0:1,0:1:0.830078,0.169784,0.000138:0,3,24	0/0:4,0:4:0.975071,0.024929,0:0,12,115	0/0:28,0:28:1,0,0:0,84,362	0/0:17,0:17:0.999997,3e-06,0:0,51,301	0/1:100,20:120:0,1,0:71,0,278	0/0:10,0:10:0.999601,0.000399,0:0,30,216
chr7	24131171	chr7_24131171_A_C	A	C	.	PASS	AF=0.423077;DP=185;NS=13;AN=26;MAF=0.423077;AC=11;AC_Het=9;AC_Hom=2;AC_Hemi=0;HWE=0.275057	GT:AD:DP:GP:PL	0/1:0,1:1:0.004467,0.557129,0.438403:22,3,0	0/1:1,2:3:2.3e-05,0.999662,0.000315:44,0,31	1/1:0,5:5:0,0.073579,0.926421:127,15,0	0/1:1,2:3:5e-06,0.987668,0.012327:51,0,15	0/1:6,1:7:0.441141,0.558859,0:0,1,158	0/1:1,1:2:0.000253,0.994804,0.004943:34,0,19	0/0:6,0:6:0.976001,0.023999,0:0,18,167	0/0:1,0:1:0.558863,0.43976,0.001378:0,3,24	0/0:5,0:5:0.953127,0.046873,0:0,15,149	0/1:18,4:22:3.1e-05,0.999969,0:43,0,282	0/1:11,2:13:0.00027,0.99973,0:34,0,212	0/1:73,35:108:0,1,0:237,0,351	0/1:6,3:9:0,1,0:70,0,144
chr7	24133747	chr7_24133747_G_T	G	T	.	PASS	AF=0.208333;DP=138;NS=12;AN=24;MAF=0.208333;AC=5;AC_Het=1;AC_Hom=4;AC_Hemi=0;HWE=0.0310559	GT:AD:DP:GP:PL	0/0:2,0:2:0.875472,0.124528,0:0,6,60	0/0:2,0:2:0.87547,0.124528,3e-06:0,6,44	0/1:2,3:5:0,1,0:100,0,63	1/1:0,6:6:0,0.09897,0.90103:146,18,0	1/1:0,4:4:0,0.305253,0.694747:117,12,0	0/0:1,0:1:0.778513,0.221475,1.3e-05:0,3,37	0/0:5,0:5:0.982531,0.017469,0:0,15,165	./.:0,0:0:0.606095,0.344852,0.049053:0,0,0	0/0:6,0:6:0.991189,0.008811,0:0,18,165	0/0:31,0:31:1,0,0:0,93,398	0/0:10,0:10:0.999445,0.000555,0:0,30,247	0/0:65,0:65:1,0,0:0,196,425	0/0:1,0:1:0.778133,0.221367,0.0005:0,3,21
chr7	24135188	chr7_24135188_C_T	C	T	.	PASS	AF=0.384615;DP=238;NS=13;AN=26;MAF=0.384615;AC=10;AC_Het=8;AC_Hom=2;AC_Hemi=0;HWE=0.56581	GT:AD:DP:GP:PL	0/0:28,2:30:0.997027,0.002973,0:0,26,303	0/1:1,3:4:0,0.998409,0.001591:90,0,23	0/1:13,2:15:0.004088,0.995912,0:23,0,232	0/0:3,0:3:0.863892,0.136108,0:0,9,76	0/1:9,2:11:0.013485,0.986515,0:18,0,179	0/1:3,2:5:1e-06,0.999999,0:61,0,75	0/1:4,2:6:8e-06,0.999992,0:50,0,94	1/1:0,2:2:0,0.442385,0.557615:78,6,0	0/1:10,4:14:0,1,0:82,0,215	0/0:30,3:33:0.993106,0.006894,0:0,23,332	0/1:16,3:19:0.023665,0.976335,0:15,0,269	0/1:71,24:95:0,1,0:118,0,331	0/0:1,0:1:0.613116,0.386399,0.000486:0,3,27
chr7	24135330	chr7_24135330_C_T	C	T	.	PASS	AF=0.461538;DP=245;NS=13;AN=26;MAF=0.461538;AC=12;AC_Het=12;AC_Hom=0;AC_Hemi=0;HWE=0.00569121	GT:AD:DP:GP:PL	0/1:14,6:20:0,1,0:99,0,195	0/1:4,1:5:0.033988,0.966012,0:12,0,99	0/1:13,3:16:9.1e-05,0.999909,0:38,0,196	0/1:1,1:2:0.004376,0.99205,0.003574:21,0,21	0/1:7,1:8:0.21914,0.78086,0:3,0,154	0/1:2,2:4:2e-06,0.999969,2.9e-05:54,0,42	0/1:3,1:4:0.002218,0.997782,0:24,0,76	0/1:0,1:1:0.000116,0.525215,0.474669:37,3,0	0/1:5,3:8:1e-06,0.999999,0:57,0,111	0/0:25,3:28:0.875505,0.124495,0:0,11,311	0/1:10,4:14:6e-06,0.999994,0:50,0,193	0/1:101,27:128:3.9e-05,0.999961,0:42,0,245	0/1:4,3:7:0,1,0:62,0,65
chr7	24135398	chr7_24135398_A_G	A	G	.	PASS	AF=0.461538;DP=197;NS=13;AN=26;MAF=0.461538;AC=12;AC_Het=10;AC_Hom=2;AC_Hemi=0;HWE=0.11159	GT:AD:DP:GP:PL	0/1:8,8:16:0,1,0:119,0,135	0/1:3,1:4:0.018267,0.981733,0:15,0,90	0/1:13,4:17:3e-06,0.999997,0:53,0,217	0/1:1,1:2:0.004624,0.991994,0.003382:21,0,21	0/1:2,2:4:9.7e-05,0.999902,1e-06:38,0,58	1/1:0,3:3:0,0.22618,0.77382:82,9,0	0/1:1,1:2:0.000185,0.996417,0.003397:35,0,21	0/1:0,1:1:5e-05,0.53897,0.46098:41,3,0	0/1:11,3:14:9e-06,0.999991,0:48,0,162	0/0:28,2:30:0.994383,0.005617,0:0,25,323	0/1:7,1:8:0.228717,0.771283,0:3,0,158	0/0:88,5:93:1,0,0:0,126,283	0/1:2,1:3:0.009227,0.99076,1.3e-05:18,0,45
chr7	24137741	chr7_24137741_G_A	G	A	.	PASS	AF=0.5;DP=166;NS=13;AN=26;MAF=0.5;AC=13;AC_Het=3;AC_Hom=10;AC_Hemi=0;HWE=0.0892525	GT:AD:DP:GP:PL	0/1:1,5:6:0,0.547347,0.452653:137,3,0	1/1:0,3:3:0,0.220406,0.779594:99,9,0	0/0:7,0:7:0.986373,0.013627,0:0,21,204	1/1:0,2:2:0,0.361203,0.638797:75,6,0	0/0:10,0:10:0.998276,0.001724,0:0,30,265	1/1:0,3:3:0,0.220406,0.779594:100,9,0	0/1:2,2:4:6e-06,0.999994,1e-06:50,0,58	1/1:0,2:2:0,0.361203,0.638797:81,6,0	0/0:8,0:8:0.99314,0.00686,0:0,24,228	0/0:23,0:23:1,0,0:0,69,393	0/0:7,0:7:0.986373,0.013627,0:0,21,208	0/1:46,41:87:0,1,0:336,0,344	1/1:0,4:4:0,0.123851,0.876149:134,12,0
chr7	24141555	chr7_24141555_T_C	T	C	.	PASS	AF=0.423077;DP=158;NS=13;AN=26;MAF=0.423077;AC=11;AC_Het=5;AC_Hom=6;AC_Hemi=0;HWE=0.573563	GT:AD:DP:GP:PL	1/1:0,3:3:1e-06,0.221535,0.778464:63,9,0	1/1:0,3:3:0,0.221535,0.778464:67,9,0	1/1:0,2:2:2e-06,0.362718,0.63728:56,6,0	0/1:0,1:1:0.001208,0.531705,0.467088:27,3,0	0/0:4,0:4:0.90106,0.09894,0:0,12,133	0/1:0,1:1:0.001208,0.531705,0.467088:27,3,0	0/1:1,1:2:0.001139,0.998307,0.000555:27,0,29	0/1:0,1:1:0.001208,0.531705,0.467088:27,3,0	0/0:12,0:12:0.999571,0.000429,0:0,36,276	0/0:24,0:24:1,0,0:0,72,392	0/0:12,0:12:0.999571,0.000429,0:0,36,270	0/0:78,14:92:0.999419,0.000581,0:0,35,345	0/1:0,1:1:0.000241,0.532219,0.46754:34,3,0
chr7	24143241	chr7_24143241_A_T	A	T	.	PASS	AF=0.125;DP=201;NS=12;AN=24;MAF=0.125;AC=3;AC_Het=1;AC_Hom=2;AC_Hemi=0;HWE=0.130435	GT:AD:DP:GP:PL	0/0:14,0:14:0.999982,1.8e-05,0:0,42,280	0/0:3,0:3:0.965171,0.034829,0:0,9,98	1/1:0,7:7:0,0.097669,0.902331:191,21,0	./.:0,0:0:0.763635,0.220454,0.015911:0,0,0	0/0:5,0:5:0.991059,0.008941,0:0,15,155	0/0:3,0:3:0.965171,0.034829,0:0,9,94	0/0:1,0:1:0.873861,0.126137,2e-06:0,3,39	0/0:2,0:2:0.932687,0.067313,0:0,6,63	0/1:8,1:9:0.182454,0.817546,0:12,0,186	0/0:38,0:38:1,0,0:0,114,392	0/0:9,0:9:0.999437,0.000563,0:0,27,248	0/0:107,0:107:1,0,0:0,322,447	0/0:3,0:3:0.965171,0.034829,0:0,9,93
chr7	24143383	chr7_24143383_G_A	G	A	.	PASS	AF=0.409091;DP=173;NS=11;AN=22;MAF=0.409091;AC=9;AC_Het=3;AC_Hom=6;AC_Hemi=0;HWE=0.214507	GT:AD:DP:GP:PL	0/0:21,0:21:0.999999,1e-06,0:0,63,325	./.:0,0:0:0.320901,0.491161,0.187939:0,0,0	1/1:0,2:2:2e-06,0.395163,0.604835:58,6,0	./.:0,0:0:0.320901,0.491161,0.187939:0,0,0	0/0:5,0:5:0.954355,0.045645,0:0,15,162	0/1:0,1:1:0.000148,0.566395,0.433457:37,3,0	0/0:1,0:1:0.566408,0.433459,0.000132:0,3,34	1/1:0,2:2:1e-06,0.395164,0.604835:60,6,0	0/0:17,1:18:0.999215,0.000785,0:0,33,319	0/0:39,2:41:1,0,0:0,76,387	0/1:12,2:14:0.010821,0.989179,0:18,0,245	1/1:0,67:67:0,0,1:373,202,0	0/1:0,1:1:0.005845,0.563168,0.430987:21,3,0
chr7	24144025	chr7_24144025_G_A	G	A	.	PASS	AF=0.192308;DP=167;NS=13;AN=26;MAF=0.192308;AC=5;AC_Het=5;AC_Hom=0;AC_Hemi=0;HWE=1	GT:AD:DP:GP:PL	0/1:2,2:4:0.000301,0.999664,3.5e-05:38,0,36	0/0:4,0:4:0.966753,0.033247,0:0,12,94	0/0:4,0:4:0.966753,0.033247,0:0,12,85	0/0:1,0:1:0.783866,0.215663,0.000471:0,3,21	0/0:8,0:8:0.997855,0.002145,0:0,24,200	0/0:7,0:7:0.99572,0.00428,0:0,21,178	0/1:0,1:1:0.005655,0.779797,0.214548:27,3,0	0/0:2,0:2:0.879072,0.120927,0:0,6,56	0/1:6,2:8:0.00415,0.99585,0:26,0,139	0/0:16,1:17:0.997867,0.002133,0:0,24,292	0/1:7,3:10:0.000405,0.999595,0:37,0,173	0/0:86,8:94:1,0,0:0,78,301	0/1:5,2:7:0.006726,0.993274,0:24,0,123
chr7	24144330	chr7_24144330_T_A	T	A	.	PASS	AF=0.5;DP=197;NS=11;AN=22;MAF=0.5;AC=11;AC_Het=9;AC_Hom=2;AC_Hemi=0;HWE=0.0905998	GT:AD:DP:GP:PL	0/1:10,7:17:0,1,0:137,0,185	0/1:4,2:6:8.3e-05,0.999917,0:38,0,79	0/1:8,2:10:0.014749,0.985251,0:16,0,157	./.:0,0:0:0.269768,0.499248,0.230984:0,0,0	0/1:6,2:8:0.000197,0.999803,0:34,0,136	0/0:3,0:3:0.812133,0.187867,0:0,9,92	0/1:3,4:7:0,1,0:105,0,64	./.:0,0:0:0.269768,0.499248,0.230984:0,0,0	0/1:7,1:8:0.21513,0.78487,0:3,0,147	0/1:28,5:33:8e-06,0.999992,0:49,0,272	0/1:12,2:14:0.033526,0.966474,0:12,0,184	0/1:56,33:89:0,1,0:229,0,273	1/1:0,2:2:1e-06,0.350792,0.649207:57,6,0
chr7	24144537	chr7_24144537_C_G	C	G	.	PASS	AF=0.375;DP=195;NS=12;AN=24;MAF=0.375;AC=9;AC_Het=9;AC_Hom=0;AC_Hemi=0;HWE=0.0922062	GT:AD:DP:GP:PL	0/1:13,4:17:7e-06,0.999993,0:50,0,218	0/1:2,2:4:0.000739,0.999261,0:30,0,63	0/1:10,2:12:0.001901,0.998099,0:26,0,175	0/0:2,0:2:0.7475,0.2525,0:0,6,62	0/1:1,1:2:0.005862,0.993465,0.000673:21,0,27	./.:0,0:0:0.356173,0.481259,0.162569:0,0,0	0/1:1,4:5:0,0.978969,0.021031:75,0,12	0/0:1,0:1:0.595516,0.402325,0.002159:0,3,21	0/0:17,1:18:0.983921,0.016079,0:0,19,286	0/1:36,9:45:0,1,0:108,0,322	0/1:12,5:17:0,1,0:100,0,199	0/1:48,21:69:0,1,0:180,0,162	0/1:2,1:3:0.011653,0.988347,0:18,0,65
chr7	24144638	chr7_24144638_G_C	G	C	.	PASS	AF=0.384615;DP=257;NS=13;AN=26;MAF=0.384615;AC=10;AC_Het=10;AC_Hom=0;AC_Hemi=0;HWE=0.0747611	GT:AD:DP:GP:PL	0/0:26,0:26:1,0,0:0,78,326	0/1:8,6:14:0,1,0:113,0,186	0/0:13,0:13:0.999844,0.000156,0:0,39,226	0/1:3,4:7:0,1,0:82,0,66	0/1:7,5:12:0,1,0:95,0,153	0/1:1,3:4:0,0.975154,0.024845:65,0,11	0/1:3,2:5:0.000246,0.999754,0:35,0,73	0/1:1,1:2:0.023883,0.966327,0.00979:15,0,15	0/1:12,8:20:0,1,0:145,0,208	0/1:30,18:48:0,1,0:197,0,279	0/1:7,10:17:0,1,0:179,0,152	0/1:56,30:86:0,1,0:166,0,309	0/0:3,0:3:0.862028,0.137972,0:0,9,100
chr7	24144691	chr7_24144691_A_T	A	T	.	PASS	AF=0.153846;DP=168;NS=13;AN=26;MAF=0.153846;AC=4;AC_Het=4;AC_Hom=0;AC_Hemi=0;HWE=1	GT:AD:DP:GP:PL	0/1:6,3:9:1e-06,0.999999,0:63,0,102	0/0:6,0:6:0.993,0.007,0:0,18,153	0/0:1,0:1:0.815859,0.184058,8.3e-05:0,3,27	0/1:4,2:6:3.6e-05,0.999964,0:48,0,92	0/0:5,0:5:0.986097,0.013903,0:0,15,123	0/0:1,0:1:0.815859,0.184058,8.3e-05:0,3,27	0/0:4,0:4:0.972574,0.027426,0:0,12,111	0/0:1,0:1:0.815658,0.184012,0.00033:0,3,21	0/1:7,3:10:7e-06,0.999993,0:55,0,150	0/0:19,1:20:0.99978,0.00022,0:0,33,257	0/0:11,0:11:0.99978,0.00022,0:0,33,210	0/1:72,21:93:0,1,0:71,0,270	0/0:1,0:1:0.815913,0.18407,1.7e-05:0,3,34
chr7	24144900	chr7_24144900_A_T	A	T	.	PASS	AF=0.458333;DP=258;NS=12;AN=24;MAF=0.458333;AC=11;AC_Het=9;AC_Hom=2;AC_Hemi=0;HWE=0.238505	GT:AD:DP:GP:PL	0/1:10,14:24:0,1,0:208,0,165	0/1:1,7:8:0,0.988978,0.011022:135,0,16	0/1:5,6:11:0,1,0:130,0,119	1/1:0,3:3:0,0.22302,0.77698:89,9,0	0/1:5,4:9:0,1,0:95,0,116	0/1:1,2:3:4e-06,0.973276,0.02672:52,0,12	0/0:3,0:3:0.821198,0.178802,0:0,9,112	./.:0,0:0:0.285676,0.497621,0.216703:0,0,0	0/1:11,9:20:0,1,0:188,0,242	0/1:25,27:52:0,1,0:316,0,291	0/1:18,9:27:0,1,0:151,0,287	0/1:73,22:95:0,1,0:153,0,338	0/0:3,0:3:0.821198,0.178802,0:0,9,101
chr7	24145439	chr7_24145439_T_A	T	A	.	PASS	AF=0.115385;DP=179;NS=13;AN=26;MAF=0.115385;AC=3;AC_Het=3;AC_Hom=0;AC_Hemi=0;HWE=1	GT:AD:DP:GP:PL	0/1:7,2:9:0.002766,0.997234,0:31,0,120	0/0:3,0:3:0.964934,0.035066,0:0,9,86	0/0:2,0:2:0.932243,0.067757,0:0,6,49	0/0:2,0:2:0.932243,0.067757,0:0,6,49	0/0:4,0:4:0.982154,0.017846,0:0,12,90	0/0:6,0:6:0.995478,0.004522,0:0,18,127	0/0:4,0:4:0.982154,0.017846,0:0,12,81	0/0:2,0:2:0.932243,0.067757,0:0,6,72	0/1:6,4:10:0,1,0:83,0,128	0/1:23,7:30:0,1,0:97,0,293	0/0:15,1:16:0.97822,0.02178,0:0,11,259	0/0:84,0:84:1,0,0:0,253,365	0/0:7,0:7:0.997734,0.002266,0:0,21,175
chr7	24145916	chr7_24145916_C_T	C	T	.	PASS	AF=0.423077;DP=263;NS=13;AN=26;MAF=0.423077;AC=11;AC_Het=11;AC_Hom=0;AC_Hemi=0;HWE=0.023341	GT:AD:DP:GP:PL	0/1:9,3:12:0,1,0:70,0,141	0/1:14,2:16:0.002531,0.997469,0:24,0,257	0/1:0,1:1:0.000269,0.551404,0.448327:34,3,0	0/1:0,1:1:0.00027,0.551404,0.448326:34,3,0	0/1:8,4:12:0,1,0:100,0,171	0/0:3,0:3:0.831077,0.168923,0:0,9,106	0/1:7,1:8:0.329932,0.670068,0:1,0,176	0/1:1,2:3:0,0.999742,0.000258:73,0,32	0/1:13,5:18:0,1,0:103,0,280	0/1:22,8:30:0,1,0:142,0,333	0/1:15,3:18:1e-06,0.999999,0:60,0,285	0/0:77,0:77:1,0,0:0,232,391	0/1:8,1:9:0.073228,0.926772,0:9,0,181
chr7	24146103	chr7_24146103_C_T	C	T	.	PASS	AF=0.115385;DP=178;NS=13;AN=26;MAF=0.115385;AC=3;AC_Het=1;AC_Hom=2;AC_Hemi=0;HWE=0.12	GT:AD:DP:GP:PL	0/0:4,0:4:0.981006,0.018994,0:0,12,110	1/1:0,8:8:0,0.048012,0.951988:190,24,0	0/0:4,0:4:0.981006,0.018994,0:0,12,105	0/1:0,1:1:0.011031,0.856325,0.132644:27,3,0	0/0:5,0:5:0.990412,0.009588,0:0,15,140	0/0:2,0:2:0.928119,0.071881,0:0,6,71	0/0:4,0:4:0.981006,0.018994,0:0,12,125	0/0:3,0:3:0.96272,0.03728,0:0,9,98	0/0:13,0:13:0.999962,3.8e-05,0:0,39,304	0/0:23,0:23:1,0,0:0,69,353	0/0:15,0:15:0.999991,9e-06,0:0,45,318	0/0:89,0:89:1,0,0:0,268,430	0/0:6,1:7:0.762183,0.237817,0:0,0,136
chr7	24151786	chr7_24151786_G_A	G	A	.	PASS	AF=0.454545;DP=193;NS=11;AN=22;MAF=0.454545;AC=10;AC_Het=4;AC_Hom=6;AC_Hemi=0;HWE=0.542748	GT:AD:DP:GP:PL	0/0:25,0:25:1,0,0:0,75,333	1/1:0,3:3:0,0.237528,0.762472:88,9,0	0/0:5,0:5:0.952242,0.047758,0:0,15,146	0/0:12,0:12:0.999608,0.000392,0:0,36,268	0/1:6,7:13:0,1,0:157,0,122	0/0:9,0:9:0.996875,0.003125,0:0,27,243	1/1:0,7:7:0,0.019098,0.980902:200,21,0	./.:0,0:0:0.307791,0.493996,0.198213:0,0,0	0/1:5,5:10:0,1,0:94,0,107	0/1:11,13:24:0,1,0:221,0,195	0/1:6,3:9:0,1,0:64,0,140	1/1:0,76:76:0,0,1:424,229,0	./.:0,0:0:0.307791,0.493996,0.198213:0,0,0
chr7	24155361	chr7_24155361_A_T	A	T	.	PASS	AF=0.5;DP=264;NS=13;AN=26;MAF=0.5;AC=13;AC_Het=5;AC_Hom=8;AC_Hemi=0;HWE=0.577624	GT:AD:DP:GP:PL	0/0:15,0:15:0.99994,6e-05,0:0,45,316	0/0:5,0:5:0.942412,0.057588,0:0,15,154	0/1:9,9:18:0,1,0:214,0,202	0/0:27,0:27:1,0,0:0,81,387	0/1:15,4:19:0,1,0:68,0,291	1/1:0,6:6:0,0.03097,0.96903:150,18,0	1/1:0,6:6:0,0.03097,0.96903:183,18,0	0/0:3,0:3:0.803579,0.196421,0:0,9,109	0/1:11,6:17:0,1,0:138,0,230	0/1:33,27:60:0,1,0:302,0,342	0/1:11,8:19:0,1,0:164,0,224	1/1:0,67:67:0,0,1:426,202,0	1/1:0,2:2:1e-06,0.338347,0.661652:57,6,0
chr7	24155427	chr7_24155427_T_C	T	C	.	PASS	AF=0.269231;DP=177;NS=13;AN=26;MAF=0.269231;AC=7;AC_Het=7;AC_Hom=0;AC_Hemi=0;HWE=0.49913	GT:AD:DP:GP:PL	0/0:11,0:11:0.999609,0.000391,0:0,33,264	0/0:5,0:5:0.975563,0.024437,0:0,15,155	0/0:12,0:12:0.999804,0.000196,0:0,36,290	0/0:23,0:23:1,0,0:0,69,321	0/1:6,1:7:0.112327,0.887673,0:10,0,167	0/1:1,4:5:0,0.998393,0.001607:100,0,21	0/1:0,2:2:0,0.555056,0.444944:71,6,0	0/0:2,0:2:0.833057,0.166943,1e-06:0,6,54	0/1:7,1:8:0.074205,0.925795,0:12,0,186	0/1:39,6:45:0,1,0:66,0,334	0/1:14,2:16:0.060604,0.939396,0:13,0,285	0/1:5,32:37:0,0.999858,0.000142:335,0,31	0/0:4,0:4:0.952292,0.047708,0:0,12,118
chr7	24155613	chr7_24155613_G_A	G	A	.	PASS	AF=0.208333;DP=143;NS=12;AN=24;MAF=0.208333;AC=5;AC_Het=3;AC_Hom=2;AC_Hemi=0;HWE=0.403727	GT:AD:DP:GP:PL	0/0:3,0:3:0.929064,0.070936,0:0,9,76	1/1:0,7:7:0,0.048667,0.951333:203,21,0	0/0:13,0:13:0.999925,7.5e-05,0:0,39,277	0/0:8,1:9:0.804607,0.195393,0:0,4,167	0/0:11,0:11:0.999702,0.000298,0:0,33,230	0/0:1,0:1:0.765694,0.233855,0.000451:0,3,22	0/0:1,0:1:0.766034,0.233959,7e-06:0,3,40	0/1:1,2:3:1e-06,0.99903,0.000969:62,0,22	0/1:13,2:15:0.021079,0.978921,0:19,0,226	0/1:34,5:39:0.058886,0.941114,0:14,0,296	0/0:17,1:18:0.992667,0.007333,0:0,19,279	0/0:23,0:23:1,0,0:0,69,336	./.:0,0:0:0.586814,0.358448,0.054738:0,0,0
chr7	24156214	chr7_24156214_T_A	T	A	.	PASS	AF=0.192308;DP=199;NS=13;AN=26;MAF=0.192308;AC=5;AC_Het=3;AC_Hom=2;AC_Hemi=0;HWE=0.373913	GT:AD:DP:GP:PL	0/0:14,0:14:0.999964,3.6e-05,0:0,42,315	1/1:0,8:8:0,0.025591,0.974409:209,24,0	0/1:1,4:5:0,0.99811,0.00189:119,0,19	0/0:9,0:9:0.99884,0.00116,0:0,27,251	0/0:4,0:4:0.964154,0.035846,0:0,12,133	0/1:0,2:2:0,0.626999,0.373001:70,6,0	0/0:3,0:3:0.930787,0.069213,0:0,9,107	0/1:0,2:2:2e-06,0.626998,0.373001:64,6,0	0/0:8,0:8:0.997682,0.002318,0:0,24,212	0/0:32,0:32:1,0,0:0,96,410	0/0:11,0:11:0.99971,0.00029,0:0,33,269	0/0:99,0:99:1,0,0:0,298,443	0/0:2,0:2:0.870534,0.129466,0:0,6,70
chr7	24156677	chr7_24156677_C_T	C	T	.	PASS	AF=0.375;DP=233;NS=12;AN=24;MAF=0.375;AC=9;AC_Het=7;AC_Hom=2;AC_Hemi=0;HWE=0.592947	GT:AD:DP:GP:PL	0/0:14,0:14:0.999908,9.2e-05,0:0,42,260	0/0:3,0:3:0.84206,0.15794,0:0,9,111	0/1:7,2:9:3e-06,0.999997,0:53,0,195	0/0:14,0:14:0.999908,9.2e-05,0:0,42,296	0/1:2,4:6:0,0.999998,2e-06:112,0,52	0/0:2,0:2:0.727204,0.272796,0:0,6,69	0/1:0,1:1:7.6e-05,0.571294,0.42863:40,3,0	0/1:0,1:1:0.000191,0.571228,0.428581:36,3,0	0/1:9,6:15:0,1,0:134,0,203	0/1:31,25:56:0,1,0:308,0,353	0/1:14,10:24:0,1,0:210,0,270	1/1:0,88:88:0,0,1:455,265,0	./.:0,0:0:0.326429,0.489821,0.18375:0,0,0
chr7	24157442	chr7_24157442_C_T	C	T	.	PASS	AF=0.5;DP=171;NS=13;AN=26;MAF=0.5;AC=13;AC_Het=5;AC_Hom=8;AC_Hemi=0;HWE=0.577624	GT:AD:DP:GP:PL	1/1:0,18:18:0,8e-06,0.999992:305,54,0	0/0:5,0:5:0.944206,0.055794,0:0,15,134	0/1:8,6:14:0,1,0:143,0,185	0/0:11,0:11:0.999078,0.000922,0:0,33,272	0/0:6,0:6:0.971302,0.028698,0:0,18,129	0/0:4,0:4:0.894307,0.105693,0:0,12,136	1/1:0,3:3:0,0.209113,0.790887:113,9,0	0/1:1,1:2:0.000422,0.999389,0.000189:31,0,34	0/1:8,4:12:0,1,0:88,0,207	0/1:29,11:40:0,1,0:125,0,358	0/1:13,4:17:0,1,0:70,0,259	1/1:0,37:37:0,0,1:206,111,0	1/1:0,2:2:0,0.345896,0.654104:68,6,0
chr7	24159323	chr7_24159323_T_C	T	C	.	PASS	AF=0.136364;DP=112;NS=11;AN=22;MAF=0.136364;AC=3;AC_Het=3;AC_Hom=0;AC_Hemi=0;HWE=1	GT:AD:DP:GP:PL	0/0:4,0:4:0.981622,0.018378,0:0,12,97	0/0:4,0:4:0.981622,0.018378,0:0,12,110	0/0:8,0:8:0.998831,0.001169,0:0,24,208	0/0:17,0:17:0.999998,2e-06,0:0,51,337	0/0:3,0:3:0.963906,0.036094,0:0,9,103	0/0:4,0:4:0.981622,0.018378,0:0,12,145	./.:0,0:0:0.756426,0.226603,0.016971:0,0,0	./.:0,0:0:0.756426,0.226603,0.016971:0,0,0	0/0:15,2:17:0.904024,0.095976,0:0,5,289	0/0:34,0:34:1,0,0:0,102,401	0/1:13,2:15:0.436968,0.563032,0:6,0,265	0/1:1,4:5:0,0.99526,0.00474:88,0,12	0/1:0,1:1:0.018031,0.854045,0.127925:25,3,0
chr7	24160187	chr7_24160187_G_A	G	A	.	PASS	AF=0.230769;DP=144;NS=13;AN=26;MAF=0.230769;AC=6;AC_Het=6;AC_Hom=0;AC_Hemi=0;HWE=1	GT:AD:DP:GP:PL	0/0:22,0:22:1,0,0:0,66,343	0/1:3,2:5:2e-06,0.999998,0:59,0,80	0/0:19,0:19:0.999998,2e-06,0:0,57,349	0/0:13,1:14:0.672437,0.327563,0:0,2,266	0/0:5,0:5:0.97568,0.02432,0:0,15,154	0/0:12,0:12:0.999805,0.000195,0:0,36,279	0/1:0,1:1:0.000179,0.714752,0.285068:40,3,0	0/0:1,0:1:0.714874,0.285112,1.4e-05:0,3,39	0/1:15,2:17:0.005293,0.994707,0:24,0,227	0/1:28,6:34:0,1,0:80,0,336	0/1:9,1:10:0.11373,0.88627,0:10,0,197	0/0:2,0:2:0.833741,0.166258,1e-06:0,6,52	0/1:0,2:2:0,0.556273,0.443726:70,6,0
chr7	24160477	chr7_24160477_A_G	A	G	.	PASS	AF=0.5;DP=89;NS=11;AN=22;MAF=0.5;AC=11;AC_Het=5;AC_Hom=6;AC_Hemi=0;HWE=1	GT:AD:DP:GP:PL	1/1:0,5:5:0,0.065493,0.934507:130,15,0	0/1:3,2:5:2e-06,0.999998,0:56,0,98	0/1:4,4:8:0,1,0:93,0,115	0/1:8,1:9:0.027897,0.972103,0:13,0,208	0/1:5,1:6:0.014071,0.985929,0:16,0,142	0/1:4,2:6:1e-06,0.999999,0:56,0,114	./.:0,0:0:0.279427,0.498363,0.22221:0,0,0	./.:0,0:0:0.279427,0.498363,0.22221:0,0,0	0/0:9,0:9:0.996529,0.003471,0:0,27,249	0/0:20,1:21:0.999142,0.000858,0:0,33,304	0/0:14,1:15:0.948042,0.051958,0:0,15,283	1/1:0,3:3:0,0.218956,0.781044:78,9,0	1/1:0,2:2:0,0.359254,0.640746:65,6,0
chr7	24175487	chr7_24175487_C_T	C	T	.	PASS	AF=0.136364;DP=103;NS=11;AN=22;MAF=0.136364;AC=3;AC_Het=3;AC_Hom=0;AC_Hemi=0;HWE=1	GT:AD:DP:GP:PL	0/0:8,0:8:0.99858,0.00142,0:0,24,146	0/0:1,0:1:0.845944,0.154,5.6e-05:0,3,27	0/0:2,0:2:0.916572,0.083428,0:0,6,60	0/1:16,8:24:0,1,0:124,0,268	0/1:3,3:6:0,1,0:71,0,72	0/0:5,0:5:0.988751,0.011249,0:0,15,121	./.:0,0:0:0.715699,0.260582,0.023719:0,0,0	./.:0,0:0:0.715699,0.260582,0.023719:0,0,0	0/0:8,0:8:0.99858,0.00142,0:0,24,206	0/0:32,0:32:1,0,0:0,96,374	0/0:9,0:9:0.999289,0.000711,0:0,27,226	0/0:7,0:7:0.997164,0.002836,0:0,21,150	0/1:0,1:1:0.018165,0.830622,0.151214:24,3,0
chr7	24176604	chr7_24176604_T_C	T	C	.	PASS	AF=0.208333;DP=234;NS=12;AN=24;MAF=0.208333;AC=5;AC_Het=1;AC_Hom=4;AC_Hemi=0;HWE=0.0310559	GT:AD:DP:GP:PL	0/0:24,0:24:1,0,0:0,72,363	0/0:5,0:5:0.983004,0.016996,0:0,15,150	1/1:0,17:17:0,5.5e-05,0.999945:321,51,0	0/0:8,0:8:0.997844,0.002156,0:0,24,222	0/0:9,0:9:0.998921,0.001079,0:0,27,239	1/1:0,6:6:0,0.101491,0.898509:171,18,0	./.:0,0:0:0.613564,0.339479,0.046958:0,0,0	0/0:3,0:3:0.935314,0.064686,0:0,9,112	0/0:15,0:15:0.999983,1.7e-05,0:0,45,333	0/0:36,0:36:1,0,0:0,108,416	0/0:9,0:9:0.998921,0.001079,0:0,27,265	0/0:101,0:101:1,0,0:0,304,436	0/1:0,1:1:0.000356,0.783022,0.216621:39,3,0
chr7	24176749	chr7_24176749_G_A	G	A	.	PASS	AF=0.25;DP=164;NS=12;AN=24;MAF=0.25;AC=6;AC_Het=2;AC_Hom=4;AC_Hemi=0;HWE=0.0898987	GT:AD:DP:GP:PL	1/1:0,15:15:0,0.000159,0.999841:308,45,0	1/1:0,5:5:0,0.140139,0.859861:143,15,0	0/0:21,0:21:1,0,0:0,63,321	0/0:16,0:16:0.999988,1.2e-05,0:0,48,292	0/0:6,0:6:0.988159,0.011841,0:0,18,163	0/0:5,0:5:0.976595,0.023405,0:0,15,150	0/1:0,2:2:0,0.565946,0.434054:73,6,0	./.:0,0:0:0.522469,0.400703,0.076829:0,0,0	0/0:4,0:4:0.95426,0.04574,0:0,12,123	0/0:25,0:25:1,0,0:0,75,375	0/0:11,0:11:0.999626,0.000374,0:0,33,254	0/1:17,36:53:0,1,0:326,0,137	0/0:1,0:1:0.722812,0.277175,1.3e-05:0,3,39
chr7	24176797	chr7_24176797_A_G	A	G	.	PASS	AF=0.375;DP=158;NS=12;AN=24;MAF=0.375;AC=9;AC_Het=3;AC_Hom=6;AC_Hemi=0;HWE=0.205277	GT:AD:DP:GP:PL	0/0:19,0:19:0.999998,2e-06,0:0,57,341	1/1:0,4:4:0,0.185063,0.814937:129,12,0	0/1:12,6:18:0,1,0:119,0,219	0/0:13,0:13:0.999866,0.000134,0:0,39,286	0/0:3,0:3:0.879041,0.120959,0:0,9,108	1/1:0,3:3:0,0.312328,0.687672:95,9,0	1/1:0,2:2:0,0.475993,0.524007:66,6,0	./.:0,0:0:0.416005,0.457959,0.126036:0,0,0	0/0:6,0:6:0.983091,0.016909,0:0,18,159	0/0:27,0:27:1,0,0:0,81,376	0/0:10,0:10:0.998926,0.001074,0:0,30,241	0/1:18,34:52:0,1,0:321,0,242	0/1:0,1:1:0.000234,0.644831,0.354935:37,3,0
chr7	24177174	chr7_24177174_T_A	T	A	.	PASS	AF=0.269231;DP=227;NS=13;AN=26;MAF=0.269231;AC=7;AC_Het=3;AC_Hom=4;AC_Hemi=0;HWE=0.165217	GT:AD:DP:GP:PL	1/1:1,22:23:0,0.003451,0.996549:356,32,0	0/0:3,0:3:0.920436,0.079564,0:0,9,115	0/1:10,17:27:0,1,0:312,0,215	0/0:10,0:10:0.999325,0.000675,0:0,30,260	0/0:7,0:7:0.994627,0.005373,0:0,21,216	0/0:7,0:7:0.994627,0.005373,0:0,21,168	1/1:0,3:3:0,0.419616,0.580384:102,9,0	0/0:3,0:3:0.920436,0.079564,0:0,9,96	0/0:9,0:9:0.998651,0.001349,0:0,27,250	0/0:27,0:27:1,0,0:0,81,393	0/0:18,0:18:0.999997,3e-06,0:0,54,349	0/1:69,14:83:0,1,0:101,0,314	0/1:6,1:7:0.068555,0.931445,0:13,0,174
chr7	24197669	chr7_24197669_C_T	C	T	.	PASS	AF=0.346154;DP=240;NS=13;AN=26;MAF=0.346154;AC=9;AC_Het=5;AC_Hom=4;AC_Hemi=0;HWE=0.578215	GT:AD:DP:GP:PL	0/0:27,0:27:1,0,0:0,81,386	1/1:0,3:3:0,0.30694,0.69306:87,9,0	0/0:18,0:18:0.999996,4e-06,0:0,54,368	0/1:8,4:12:0,1,0:105,0,173	0/1:3,2:5:2e-06,0.999998,0:57,0,82	0/0:1,0:1:0.639152,0.360783,6.4e-05:0,3,35	0/0:1,0:1:0.639183,0.3608,1.6e-05:0,3,41	0/0:4,0:4:0.934093,0.065907,0:0,12,113	0/1:22,6:28:0,1,0:81,0,334	0/1:53,12:65:0,1,0:136,0,347	0/1:23,6:29:0,1,0:93,0,345	0/0:42,0:42:1,0,0:0,126,394	1/1:0,5:5:0,0.099681,0.900319:147,15,0
chr7	24200321	chr7_24200321_T_C	T	C	.	PASS	AF=0.136364;DP=255;NS=11;AN=22;MAF=0.136364;AC=3;AC_Het=3;AC_Hom=0;AC_Hemi=0;HWE=1	GT:AD:DP:GP:PL	0/0:26,0:26:1,0,0:0,78,390	0/0:2,0:2:0.932587,0.067413,0:0,6,78	0/0:26,0:26:1,0,0:0,78,414	0/0:8,0:8:0.998872,0.001128,0:0,24,228	0/1:7,1:8:0.081312,0.918688,0:16,0,173	./.:0,0:0:0.763328,0.220717,0.015955:0,0,0	./.:0,0:0:0.763328,0.220717,0.015955:0,0,0	0/0:1,0:1:0.873675,0.126311,1.5e-05:0,3,31	0/1:20,2:22:0.352396,0.647604,0:8,0,317	0/0:42,1:43:1,0,0:0,90,406	0/0:22,0:22:1,0,0:0,66,362	0/1:25,68:93:0,1,0:343,0,203	0/0:4,0:4:0.98225,0.01775,0:0,12,121
chr7	24201478	chr7_24201478_G_A	G	A	.	PASS	AF=0.333333;DP=168;NS=12;AN=24;MAF=0.333333;AC=8;AC_Het=4;AC_Hom=4;AC_Hemi=0;HWE=0.517566	GT:AD:DP:GP:PL	0/0:16,0:16:0.999982,1.8e-05,0:0,48,286	0/1:0,1:1:0.0021,0.625803,0.372097:27,3,0	0/0:17,0:17:0.999991,9e-06,0:0,51,311	0/1:1,1:2:0.000841,0.995422,0.003737:30,0,19	0/0:3,0:3:0.870593,0.129407,0:0,9,72	./.:0,0:0:0.393282,0.46768,0.139038:0,0,0	0/1:0,1:1:8.4e-05,0.627067,0.372849:41,3,0	1/1:0,3:3:0,0.295998,0.704002:88,9,0	0/0:25,0:25:1,0,0:0,75,360	0/0:38,0:38:1,0,0:0,114,391	0/0:20,0:20:0.999999,1e-06,0:0,60,367	1/1:0,41:41:0,0,1:330,123,0	0/1:0,1:1:0.0021,0.625803,0.372097:27,3,0
chr7	24201555	chr7_24201555_C_T	C	T	.	PASS	AF=0.125;DP=121;NS=12;AN=24;MAF=0.125;AC=3;AC_Het=3;AC_Hom=0;AC_Hemi=0;HWE=1	GT:AD:DP:GP:PL	0/0:26,0:26:1,0,0:0,78,367	0/0:2,0:2:0.9282,0.0718,0:0,6,64	0/0:6,0:6:0.995189,0.004811,0:0,18,164	0/1:3,1:4:0.00409,0.99591,0:29,0,90	0/1:3,5:8:0,1,0:144,0,53	0/0:2,0:2:0.9282,0.0718,0:0,6,69	./.:0,0:0:0.749986,0.232063,0.017951:0,0,0	0/0:2,0:2:0.9282,0.0718,0:0,6,52	0/0:8,0:8:0.998793,0.001207,0:0,24,185	0/0:21,0:21:1,0,0:0,63,341	0/0:10,0:10:0.999698,0.000302,0:0,30,240	0/0:27,2:29:0.999999,1e-06,0:0,54,311	0/1:2,1:3:0.002049,0.99795,0:32,0,53
chr7	24205306	chr7_24205306_G_A	G	A	.	PASS	AF=0.5;DP=197;NS=13;AN=26;MAF=0.5;AC=13;AC_Het=3;AC_Hom=10;AC_Hemi=0;HWE=0.0892525	GT:AD:DP:GP:PL	1/1:0,17:17:0,1.6e-05,0.999984:332,51,0	1/1:0,3:3:0,0.203801,0.796199:110,9,0	0/1:6,4:10:0,1,0:90,0,166	0/1:3,8:11:0,1,0:201,0,81	1/1:0,5:5:0,0.060142,0.939858:129,15,0	1/1:0,5:5:0,0.060142,0.939858:159,15,0	0/1:0,1:1:6.5e-05,0.505869,0.494066:39,3,0	1/1:0,2:2:0,0.338598,0.661402:62,6,0	0/0:15,0:15:0.99994,6e-05,0:0,45,328	0/0:32,0:32:1,0,0:0,96,413	0/0:14,0:14:0.999881,0.000119,0:0,42,303	0/0:75,0:75:1,0,0:0,226,435	0/0:7,0:7:0.98497,0.01503,0:0,21,218
chr7	24209086	chr7_24209086_G_A	G	A	.	PASS	AF=0.458333;DP=99;NS=12;AN=24;MAF=0.458333;AC=11;AC_Het=7;AC_Hom=4;AC_Hemi=0;HWE=1	GT:AD:DP:GP:PL	1/1:0,10:10:0,0.001968,0.998032:232,30,0	0/1:1,1:2:0.004008,0.995794,0.000197:21,0,34	./.:0,0:0:0.252426,0.499988,0.247586:0,0,0	1/1:0,6:6:0,0.030587,0.969413:162,18,0	0/1:0,1:1:0.004014,0.500401,0.495585:21,3,0	0/1:0,1:1:0.000127,0.502354,0.497519:36,3,0	0/1:1,1:2:0.015723,0.984082,0.000195:15,0,34	0/1:1,1:2:0.00016,0.999642,0.000198:35,0,34	0/0:9,0:9:0.996147,0.003853,0:0,27,233	0/0:29,0:29:1,0,0:0,87,366	0/0:11,0:11:0.999034,0.000966,0:0,33,247	0/1:5,16:21:0,1,0:247,0,87	0/1:3,2:5:1e-06,0.999999,0:58,0,66
chr7	24213314	chr7_24213314_G_A	G	A	.	PASS	AF=0.25;DP=125;NS=12;AN=24;MAF=0.25;AC=6;AC_Het=4;AC_Hom=2;AC_Hemi=0;HWE=1	GT:AD:DP:GP:PL	0/0:5,0:5:0.97665,0.02335,0:0,15,109	0/0:6,0:6:0.988187,0.011813,0:0,18,121	0/1:3,7:10:0,1,0:130,0,60	0/1:2,2:4:4e-06,0.999964,3.2e-05:55,0,38	0/1:0,2:2:8.6e-05,0.566485,0.433429:45,6,0	1/1:0,3:3:0,0.395217,0.604783:72,9,0	0/1:0,2:2:1e-06,0.566533,0.433466:67,6,0	./.:0,0:0:0.523162,0.400275,0.076563:0,0,0	0/0:3,0:3:0.912712,0.087288,0:0,9,104	0/0:10,0:10:0.999253,0.000747,0:0,30,202	0/0:4,0:4:0.954365,0.045635,0:0,12,115	0/0:65,0:65:1,0,0:0,196,373	0/0:11,0:11:0.999627,0.000373,0:0,33,218
chr7	24214749	chr7_24214749_T_A	T	A	.	PASS	AF=0.384615;DP=227;NS=13;AN=26;MAF=0.384615;AC=10;AC_Het=4;AC_Hom=6;AC_Hemi=0;HWE=0.255674	GT:AD:DP:GP:PL	0/0:23,0:23:1,0,0:0,69,332	1/1:0,7:7:0,0.024956,0.975044:140,21,0	0/0:19,0:19:0.999998,2e-06,0:0,57,354	0/1:17,5:22:0.000143,0.999857,0:38,0,306	0/1:7,2:9:1.2e-05,0.999988,0:48,0,166	1/1:0,2:2:2.7e-05,0.450257,0.549716:47,6,0	1/1:0,6:6:0,0.048697,0.951303:102,18,0	0/1:0,1:1:0.003206,0.618957,0.377836:25,3,0	0/0:15,0:15:0.999963,3.7e-05,0:0,45,318	0/0:20,0:20:0.999999,1e-06,0:0,60,361	0/0:24,0:24:1,0,0:0,72,389	0/1:44,27:71:0,1,0:187,0,360	0/0:8,0:8:0.995254,0.004746,0:0,24,207
chr7	24216757	chr7_24216757_G_T	G	T	.	PASS	AF=0.461538;DP=189;NS=13;AN=26;MAF=0.461538;AC=12;AC_Het=4;AC_Hom=8;AC_Hemi=0;HWE=0.260843	GT:AD:DP:GP:PL	1/1:0,5:5:0,0.065993,0.934007:162,15,0	0/0:10,0:10:0.998276,0.001724,0:0,30,217	1/1:0,9:9:0,0.004396,0.995604:245,27,0	0/1:4,5:9:0,1,0:129,0,109	0/0:1,0:1:0.529941,0.468748,0.001311:0,3,25	1/1:0,3:3:0,0.22035,0.77965:98,9,0	0/1:1,2:3:0,0.999646,0.000354:64,0,31	0/1:1,1:2:0.000226,0.999597,0.000177:34,0,34	0/0:5,0:5:0.947615,0.052385,0:0,15,156	0/0:11,0:11:0.999137,0.000863,0:0,33,252	0/0:10,0:10:0.998276,0.001724,0:0,30,260	0/1:60,55:115:0,1,0:361,0,363	1/1:0,6:6:0,0.034122,0.965878:183,18,0
chr7	24221069	chr7_24221069_C_T	C	T	.	PASS	AF=0.333333;DP=152;NS=12;AN=24;MAF=0.333333;AC=8;AC_Het=6;AC_Hom=2;AC_Hemi=0;HWE=1	GT:AD:DP:GP:PL	0/0:1,0:1:0.572755,0.424743,0.002502:0,3,21	0/0:3,0:3:0.843603,0.156397,0:0,9,81	0/0:1,0:1:0.57305,0.424961,0.001988:0,3,22	1/1:0,5:5:0,0.077725,0.922275:134,15,0	0/1:0,1:1:9.7e-05,0.574132,0.425771:39,3,0	0/1:2,2:4:1.4e-05,0.999986,0:47,0,60	0/1:0,1:1:7.7e-05,0.574143,0.42578:40,3,0	0/0:1,0:1:0.572384,0.424468,0.003148:0,3,20	0/1:8,5:13:0,1,0:107,0,186	0/1:20,13:33:0,1,0:151,0,281	0/1:13,5:18:0,1,0:99,0,244	0/0:71,0:71:1,0,0:0,214,398	./.:0,0:0:0.329694,0.488992,0.181314:0,0,0
chr7	24223173	chr7_24223173_C_G	C	G	.	PASS	AF=0.409091;DP=202;NS=11;AN=22;MAF=0.409091;AC=9;AC_Het=5;AC_Hom=4;AC_Hemi=0;HWE=1	GT:AD:DP:GP:PL	./.:0,0:0:0.374084,0.47508,0.150836:0,0,0	1/1:0,5:5:0,0.089603,0.910397:153,15,0	0/1:7,8:15:0,1,0:200,0,175	0/1:4,2:6:1e-06,0.999999,0:62,0,119	0/1:2,5:7:0,0.999998,2e-06:151,0,53	./.:0,0:0:0.374084,0.47508,0.150836:0,0,0	0/1:1,2:3:0,0.999746,0.000254:70,0,31	0/0:4,0:4:0.926465,0.073535,0:0,12,119	0/0:18,0:18:0.999995,5e-06,0:0,54,344	0/0:40,0:40:1,0,0:0,120,413	0/0:11,0:11:0.99938,0.00062,0:0,33,274	0/1:61,30:91:0,1,0:278,0,369	1/1:0,2:2:0,0.440527,0.559473:71,6,0
chr7	24223427	chr7_24223427_G_A	G	A	.	PASS	AF=0.384615;DP=217;NS=13;AN=26;MAF=0.384615;AC=10;AC_Het=6;AC_Hom=4;AC_Hemi=0;HWE=1	GT:AD:DP:GP:PL	0/0:1,0:1:0.605553,0.394395,5.1e-05:0,3,37	0/0:4,0:4:0.924719,0.075281,0:0,12,138	0/0:12,0:12:0.999682,0.000318,0:0,36,281	0/1:3,6:9:0,1,0:156,0,71	0/1:2,5:7:0,0.999999,1e-06:130,0,54	0/1:1,4:5:0,0.93903,0.06097:124,0,7	1/1:0,5:5:0,0.087556,0.912444:166,15,0	1/1:0,2:2:0,0.434286,0.565714:64,6,0	0/1:10,6:16:0,1,0:138,0,225	0/1:18,9:27:0,1,0:169,0,304	0/1:8,11:19:0,1,0:226,0,172	0/0:108,0:108:1,0,0:0,325,468	0/0:2,0:2:0.754349,0.245651,0:0,6,69
chr7	24223942	chr7_24223942_G_A	G	A	.	PASS	AF=0.269231;DP=266;NS=13;AN=26;MAF=0.269231;AC=7;AC_Het=3;AC_Hom=4;AC_Hemi=0;HWE=0.165217	GT:AD:DP:GP:PL	0/1:0,1:1:0.001138,0.715259,0.283603:32,3,0	1/1:0,6:6:0,0.073053,0.926947:172,18,0	0/0:15,0:15:0.999976,2.4e-05,0:0,45,317	0/0:8,0:8:0.996912,0.003088,0:0,24,222	1/1:0,5:5:0,0.13616,0.86384:152,15,0	0/1:2,2:4:3e-06,0.999995,2e-06:56,0,50	0/1:1,1:2:0.002521,0.997416,6.3e-05:27,0,35	0/0:1,0:1:0.716065,0.283917,1.8e-05:0,3,38	0/0:20,0:20:0.999999,1e-06,0:0,60,356	0/0:41,0:41:1,0,0:0,123,406	0/0:31,0:31:1,0,0:0,93,411	0/0:127,0:127:1,0,0:0,382,469	0/0:5,0:5:0.975819,0.024181,0:0,15,151
chr7	24227609	chr7_24227609_T_C	T	C	.	PASS	AF=0.461538;DP=274;NS=13;AN=26;MAF=0.461538;AC=12;AC_Het=4;AC_Hom=8;AC_Hemi=0;HWE=0.260843	GT:AD:DP:GP:PL	1/1:0,8:8:0,0.008188,0.991812:219,24,0	0/0:8,0:8:0.992663,0.007337,0:0,24,217	1/1:1,21:22:0,0.001269,0.998731:339,32,0	1/1:0,3:3:0,0.20899,0.79101:95,9,0	1/1:0,10:10:0,0.00206,0.99794:264,30,0	0/0:4,0:4:0.894237,0.105763,0:0,12,133	0/0:4,0:4:0.894237,0.105763,0:0,12,120	0/0:2,0:2:0.678844,0.321156,0:0,6,70	0/1:16,7:23:0,1,0:164,0,282	0/1:36,22:58:0,1,0:259,0,367	0/1:19,12:31:0,1,0:228,0,306	0/1:45,53:98:0,1,0:351,0,320	0/0:2,0:2:0.678844,0.321156,0:0,6,69
chr7	24229707	chr7_24229707_A_G	A	G	.	PASS	AF=0.423077;DP=184;NS=13;AN=26;MAF=0.423077;AC=11;AC_Het=5;AC_Hom=6;AC_Hemi=0;HWE=0.573563	GT:AD:DP:GP:PL	0/0:5,0:5:0.949037,0.050963,0:0,15,112	0/1:0,1:1:6.3e-05,0.537823,0.462115:40,3,0	1/1:0,7:7:0,0.017859,0.982141:197,21,0	1/1:0,3:3:0,0.225378,0.774622:111,9,0	1/1:0,3:3:0,0.225378,0.774622:108,9,0	0/0:1,0:1:0.537839,0.462121,4e-05:0,3,40	0/1:1,1:2:0.001844,0.997984,0.000171:25,0,34	0/0:1,0:1:0.537807,0.462093,0.0001:0,3,36	0/1:15,6:21:0,1,0:110,0,284	0/1:41,12:53:0,1,0:182,0,361	0/1:15,2:17:0.002464,0.997536,0:24,0,292	0/0:65,0:65:1,0,0:0,196,428	0/0:5,0:5:0.949037,0.050963,0:0,15,172
chr7	24229765	chr7_24229765_T_C	T	C	.	PASS	AF=0.416667;DP=233;NS=12;AN=24;MAF=0.416667;AC=10;AC_Het=6;AC_Hom=4;AC_Hemi=0;HWE=1	GT:AD:DP:GP:PL	1/1:0,3:3:0,0.246636,0.753364:83,9,0	0/1:0,1:1:7.4e-05,0.566972,0.432954:40,3,0	0/1:5,7:12:0,1,0:190,0,114	0/1:5,5:10:0,1,0:114,0,131	0/1:5,1:6:0.004172,0.995828,0:22,0,142	1/1:0,3:3:0,0.246636,0.753364:93,9,0	0/1:0,1:1:7.4e-05,0.566972,0.432954:40,3,0	./.:0,0:0:0.321507,0.491018,0.187475:0,0,0	0/0:21,0:21:0.999999,1e-06,0:0,63,371	0/0:60,0:60:1,0,0:0,181,435	0/0:27,0:27:1,0,0:0,81,401	0/1:49,34:83:0,1,0:290,0,372	0/0:6,0:6:0.976694,0.023306,0:0,18,172
chr7	24231319	chr7_24231319_G_A	G	A	.	PASS	AF=0.153846;DP=205;NS=13;AN=26;MAF=0.153846;AC=4;AC_Het=0;AC_Hom=4;AC_Hemi=0;HWE=0.00521739	GT:AD:DP:GP:PL	1/1:0,15:15:0,0.000309,0.999691:253,45,0	0/0:7,0:7:0.996924,0.003076,0:0,21,192	1/1:0,13:13:0,0.001235,0.998765:303,39,0	0/0:9,0:9:0.999229,0.000771,0:0,27,242	0/0:10,0:10:0.999614,0.000386,0:0,30,273	0/0:4,0:4:0.975911,0.024089,0:0,12,124	0/0:1,0:1:0.835078,0.164909,1.3e-05:0,3,34	0/0:6,0:6:0.993867,0.006133,0:0,18,191	0/0:14,0:14:0.999976,2.4e-05,0:0,42,280	0/0:47,0:47:1,0,0:0,141,413	0/0:16,0:16:0.999994,6e-06,0:0,48,332	0/0:59,0:59:1,0,0:0,178,395	0/0:2,0:2:0.910135,0.089865,0:0,6,68
chr7	24232264	chr7_24232264_A_T	A	T	.	PASS	AF=0.125;DP=227;NS=12;AN=24;MAF=0.125;AC=3;AC_Het=3;AC_Hom=0;AC_Hemi=0;HWE=1	GT:AD:DP:GP:PL	0/0:5,0:5:0.990852,0.009148,0:0,15,157	0/0:3,0:3:0.964383,0.035617,0:0,9,109	0/0:24,0:24:1,0,0:0,72,391	0/1:2,3:5:0,1,0:80,0,65	0/1:10,2:12:0.00393,0.99607,0:29,0,225	0/1:2,1:3:0.005372,0.994628,0:28,0,60	0/0:3,0:3:0.964383,0.035617,0:0,9,104	0/0:4,0:4:0.981869,0.018131,0:0,12,144	0/0:19,0:19:0.999999,1e-06,0:0,57,340	0/0:59,0:59:1,0,0:0,178,426	0/0:18,0:18:0.999999,1e-06,0:0,54,341	0/0:72,0:72:1,0,0:0,217,417	./.:0,0:0:0.759134,0.224298,0.016568:0,0,0
chr7	24234460	chr7_24234460_C_A	C	A	.	PASS	AF=0.384615;DP=330;NS=13;AN=26;MAF=0.384615;AC=10;AC_Het=4;AC_Hom=6;AC_Hemi=0;HWE=0.255674	GT:AD:DP:GP:PL	0/1:0,1:1:0.001952,0.613175,0.384873:27,3,0	0/0:8,0:8:0.995121,0.004879,0:0,24,237	1/1:2,23:25:0,0.275594,0.724406:328,9,0	1/1:0,29:29:0,0,1:406,87,0	0/0:14,0:14:0.999923,7.7e-05,0:0,42,318	0/1:7,4:11:0,1,0:101,0,163	1/1:0,5:5:0,0.090554,0.909446:166,15,0	0/1:1,2:3:0,0.999207,0.000793:67,0,26	0/0:9,0:9:0.997554,0.002446,0:0,27,200	0/0:34,0:34:1,0,0:0,102,366	0/0:10,0:10:0.998776,0.001224,0:0,30,230	0/1:40,66:106:0,1,0:355,0,322	0/0:15,0:15:0.999962,3.8e-05,0:0,45,335
chr7	24235815	chr7_24235815_T_A	T	A	.	PASS	AF=0.115385;DP=196;NS=13;AN=26;MAF=0.115385;AC=3;AC_Het=3;AC_Hom=0;AC_Hemi=0;HWE=1	GT:AD:DP:GP:PL	0/1:16,4:20:4e-06,0.999996,0:59,0,237	0/0:12,0:12:0.999935,6.5e-05,0:0,36,256	0/0:18,0:18:0.999999,1e-06,0:0,54,328	0/1:5,1:6:0.070288,0.929712,0:17,0,132	0/0:9,0:9:0.999478,0.000522,0:0,27,235	0/0:7,0:7:0.997915,0.002085,0:0,21,216	0/1:0,1:1:0.005211,0.877433,0.117356:31,3,0	0/0:6,0:6:0.995838,0.004162,0:0,18,194	0/0:14,0:14:0.999984,1.6e-05,0:0,42,291	0/0:41,0:41:1,0,0:0,123,398	0/0:14,1:15:0.989772,0.010228,0:0,14,276	0/0:39,3:42:1,0,0:0,66,333	0/0:5,0:5:0.99171,0.00829,0:0,15,158
chr7	24235833	chr7_24235833_C_A	C	A	.	PASS	AF=0.115385;DP=222;NS=13;AN=26;MAF=0.115385;AC=3;AC_Het=3;AC_Hom=0;AC_Hemi=0;HWE=1	GT:AD:DP:GP:PL	0/0:19,1:20:0.999477,0.000523,0:0,27,310	0/1:6,3:9:0.000268,0.999732,0:41,0,147	0/0:26,2:28:0.999678,0.000322,0:0,29,318	0/0:9,1:10:0.65178,0.34822,0:3,0,221	0/0:16,0:16:0.999996,4e-06,0:0,48,326	0/0:5,0:5:0.991523,0.008477,0:0,15,156	0/0:1,0:1:0.879666,0.120332,1e-06:0,3,41	0/1:3,2:5:5.8e-05,0.999942,0:48,0,97	0/0:12,2:14:0.946731,0.053269,0:0,7,255	0/0:46,1:47:1,0,0:0,111,393	0/1:20,3:23:0.466809,0.533191,0:6,0,284	0/0:37,5:42:0.999346,0.000654,0:0,26,291	0/0:2,0:2:0.935983,0.064017,0:0,6,73
chr7	24240987	chr7_24240987_G_A	G	A	.	PASS	AF=0.409091;DP=163;NS=11;AN=22;MAF=0.409091;AC=9;AC_Het=5;AC_Hom=4;AC_Hemi=0;HWE=1	GT:AD:DP:GP:PL	1/1:0,3:3:0,0.231583,0.768417:98,9,0	1/1:0,3:3:0,0.231583,0.768417:94,9,0	0/1:6,2:8:1e-05,0.99999,0:48,0,140	0/1:0,1:1:0.005207,0.543747,0.451046:21,3,0	0/1:4,1:5:0.08735,0.91265,0:8,0,130	0/0:1,0:1:0.546533,0.453348,0.000119:0,3,35	./.:0,0:0:0.298767,0.495658,0.205576:0,0,0	0/0:1,0:1:0.546581,0.453389,3e-05:0,3,41	0/1:11,2:13:0.000196,0.999804,0:35,0,209	0/1:27,9:36:0,1,0:132,0,336	0/0:17,2:19:0.827243,0.172757,0:0,9,318	0/0:70,3:73:1,0,0:0,122,370	./.:0,0:0:0.298767,0.495658,0.205576:0,0,0
chr7	24241707	chr7_24241707_C_T	C	T	.	PASS	AF=0.5;DP=158;NS=11;AN=22;MAF=0.5;AC=11;AC_Het=7;AC_Hom=4;AC_Hemi=0;HWE=0.580853	GT:AD:DP:GP:PL	0/0:11,0:11:0.999084,0.000916,0:0,33,220	./.:0,0:0:0.266075,0.499499,0.234426:0,0,0	0/1:9,6:15:0,1,0:125,0,197	1/1:0,4:4:0,0.117517,0.882483:137,12,0	0/1:4,2:6:2.7e-05,0.999973,0:43,0,103	0/1:1,1:2:0.000425,0.999388,0.000188:31,0,34	0/0:2,0:2:0.68059,0.31941,0:0,6,69	./.:0,0:0:0.266075,0.499499,0.234426:0,0,0	0/1:14,2:16:0.120445,0.879555,0:6,0,277	0/1:46,11:57:0,1,0:102,0,358	0/1:18,3:21:0.001381,0.998619,0:26,0,305	0/1:19,2:21:0.081284,0.918716,0:8,0,287	1/1:0,2:2:0,0.347545,0.652454:64,6,0
chr7	24241822	chr7_24241822_C_T	C	T	.	PASS	AF=0.269231;DP=213;NS=13;AN=26;MAF=0.269231;AC=7;AC_Het=3;AC_Hom=4;AC_Hemi=0;HWE=0.165217	GT:AD:DP:GP:PL	0/0:30,0:30:1,0,0:0,90,378	0/0:7,0:7:0.994463,0.005537,0:0,21,207	0/1:7,15:22:0,1,0:292,0,148	0/0:11,0:11:0.999652,0.000348,0:0,33,271	0/0:13,0:13:0.999913,8.7e-05,0:0,39,257	0/1:1,4:5:0,0.957321,0.042679:108,0,6	1/1:0,4:4:0,0.259658,0.740342:141,12,0	0/1:1,1:2:0.000445,0.999271,0.000284:35,0,28	0/0:15,0:15:0.999978,2.2e-05,0:0,45,322	0/0:49,0:49:1,0,0:0,148,435	0/0:20,0:20:0.999999,1e-06,0:0,60,363	1/1:1,30:31:0,1.7e-05,0.999983:304,55,0	0/0:4,0:4:0.957353,0.042647,0:0,12,115
chr7	24241919	chr7_24241919_T_C	T	C	.	PASS	AF=0.125;DP=152;NS=12;AN=24;MAF=0.125;AC=3;AC_Het=1;AC_Hom=2;AC_Hemi=0;HWE=0.130435	GT:AD:DP:GP:PL	1/1:0,10:10:0,0.011371,0.988629:244,30,0	0/0:1,0:1:0.854839,0.145149,1.2e-05:0,3,33	0/0:8,0:8:0.998675,0.001325,0:0,24,213	0/0:1,0:1:0.854843,0.145149,8e-06:0,3,35	0/0:13,0:13:0.999959,4.1e-05,0:0,39,274	0/0:2,0:2:0.921746,0.078254,0:0,6,56	./.:0,0:0:0.730766,0.248165,0.021069:0,0,0	0/0:1,0:1:0.854847,0.14515,3e-06:0,3,39	0/0:14,0:14:0.999979,2.1e-05,0:0,42,306	0/0:22,0:22:1,0,0:0,66,350	0/0:11,0:11:0.999834,0.000166,0:0,33,272	0/0:67,0:67:1,0,0:0,202,434	0/1:1,1:2:0.02288,0.974502,0.002618:21,0,15
chr7	24242310	chr7_24242310_C_T	C	T	.	PASS	AF=0.181818;DP=158;NS=11;AN=22;MAF=0.181818;AC=4;AC_Het=4;AC_Hom=0;AC_Hemi=0;HWE=1	GT:AD:DP:GP:PL	0/1:0,2:2:0,0.610376,0.389624:73,6,0	./.:0,0:0:0.574651,0.366813,0.058536:0,0,0	0/0:14,1:15:0.941857,0.058143,0:0,10,292	0/1:0,2:2:0,0.610376,0.389624:69,6,0	0/1:5,1:6:0.030709,0.969291,0:17,0,133	0/0:2,0:2:0.862383,0.137617,0:0,6,64	0/0:2,0:2:0.862383,0.137617,0:0,6,75	./.:0,0:0:0.574651,0.366813,0.058536:0,0,0	0/0:13,0:13:0.999922,7.8e-05,0:0,39,305	0/0:33,1:34:1,0,0:0,65,392	0/0:25,0:25:1,0,0:0,75,386	0/0:55,1:56:1,0,0:0,135,393	0/1:0,1:1:0.000945,0.75734,0.241716:34,3,0
chr7	24242449	chr7_24242449_T_A	T	A	.	PASS	AF=0.461538;DP=217;NS=13;AN=26;MAF=0.461538;AC=12;AC_Het=8;AC_Hom=4;AC_Hemi=0;HWE=0.601992	GT:AD:DP:GP:PL	0/1:0,1:1:0.000101,0.501929,0.49797:37,3,0	1/1:0,4:4:0,0.111893,0.888107:115,12,0	0/0:15,1:16:0.929134,0.070866,0:0,14,300	1/1:0,2:2:0,0.335094,0.664906:70,6,0	0/0:2,0:2:0.66843,0.33157,0:0,6,68	0/1:3,1:4:0.004022,0.995978,0:21,0,92	0/0:1,0:1:0.501906,0.497938,0.000156:0,3,35	0/1:1,1:2:0.000802,0.999041,0.000157:28,0,35	0/1:9,13:22:0,1,0:245,0,185	0/1:28,21:49:0,1,0:292,0,329	0/1:12,9:21:0,1,0:181,0,214	0/1:45,45:90:0,1,0:355,0,337	0/1:1,2:3:0,0.998423,0.001577:62,0,25
chr7	24242459	chr7_24242459_C_A	C	A	.	PASS	AF=0.423077;DP=186;NS=13;AN=26;MAF=0.423077;AC=11;AC_Het=5;AC_Hom=6;AC_Hemi=0;HWE=0.573563	GT:AD:DP:GP:PL	0/0:21,0:21:0.999999,1e-06,0:0,63,356	0/1:0,1:1:5.6e-05,0.558417,0.441527:41,3,0	0/0:28,0:28:1,0,0:0,84,399	0/1:10,1:11:0.245243,0.754757,0:3,0,202	0/0:8,0:8:0.993861,0.006139,0:0,24,235	1/1:0,3:3:0,0.240226,0.759774:102,9,0	0/0:1,0:1:0.558428,0.441528,4.4e-05:0,3,39	0/0:1,0:1:0.558438,0.441535,2.8e-05:0,3,41	0/1:9,1:10:0.124336,0.875664,0:6,0,207	0/1:27,5:32:0,1,0:61,0,320	0/1:10,2:12:0.000483,0.999517,0:31,0,204	1/1:0,53:53:0,0,1:421,160,0	1/1:0,3:3:0,0.240226,0.759774:101,9,0
chr7	24246411	chr7_24246411_C_A	C	A	.	PASS	AF=0.230769;DP=252;NS=13;AN=26;MAF=0.230769;AC=6;AC_Het=4;AC_Hom=2;AC_Hemi=0;HWE=0.522981	GT:AD:DP:GP:PL	0/0:27,0:27:1,0,0:0,81,354	1/1:0,9:9:0,0.012879,0.987121:230,27,0	0/0:10,0:10:0.999416,0.000584,0:0,30,237	0/0:12,0:12:0.999854,0.000146,0:0,36,217	0/0:9,0:9:0.998832,0.001168,0:0,27,232	0/1:2,10:12:0,0.999624,0.000376:215,0,26	0/1:2,3:5:0,0.999998,2e-06:96,0,50	0/1:3,4:7:0,1,0:95,0,87	0/0:10,0:10:0.999416,0.000584,0:0,30,244	0/0:29,0:29:1,0,0:0,87,367	0/0:18,0:18:0.999998,2e-06,0:0,54,304	0/1:53,40:93:0,1,0:311,0,341	0/0:11,0:11:0.999708,0.000292,0:0,33,260
chr7	24252846	chr7_24252846_C_T	C	T	.	PASS	AF=0.307692;DP=273;NS=13;AN=26;MAF=0.307692;AC=8;AC_Het=4;AC_Hom=4;AC_Hemi=0;HWE=0.507918	GT:AD:DP:GP:PL	0/0:24,0:24:1,0,0:0,72,363	0/0:11,0:11:0.999528,0.000472,0:0,33,278	0/0:22,0:22:1,0,0:0,66,376	0/0:16,0:16:0.999985,1.5e-05,0:0,48,324	0/1:9,4:13:0,1,0:91,0,211	1/1:0,5:5:0,0.114463,0.885537:167,15,0	0/0:1,0:1:0.674048,0.325902,5e-05:0,3,35	0/0:1,0:1:0.674073,0.325915,1.3e-05:0,3,41	0/1:9,9:18:0,1,0:207,0,207	0/1:26,22:48:0,1,0:299,0,321	0/1:14,14:28:0,1,0:250,0,260	1/1:8,71:79:0,0.071522,0.928478:287,17,0	0/0:7,0:7:0.992502,0.007498,0:0,21,220
chr7	24255272	chr7_24255272_C_A	C	A	.	PASS	AF=0.272727;DP=254;NS=11;AN=22;MAF=0.272727;AC=6;AC_Het=6;AC_Hom=0;AC_Hemi=0;HWE=0.504644	GT:AD:DP:GP:PL	0/0:29,0:29:1,0,0:0,87,365	0/1:4,2:6:3e-05,0.99997,0:47,0,106	0/1:12,3:15:3.5e-05,0.999965,0:46,0,200	0/1:10,1:11:0.480907,0.519093,0:2,0,216	0/1:6,1:7:0.054764,0.945236,0:14,0,143	0/0:2,0:2:0.851428,0.148572,0:0,6,68	./.:0,0:0:0.54951,0.383559,0.066931:0,0,0	./.:0,0:0:0.54951,0.383559,0.066931:0,0,0	0/1:20,5:25:1e-06,0.999999,0:60,0,304	0/0:48,3:51:0.999998,2e-06,0:0,56,359	0/1:24,4:28:0.00145,0.99855,0:30,0,309	0/0:75,2:77:1,0,0:0,196,407	0/0:3,0:3:0.919754,0.080246,0:0,9,99
chr7	24262313	chr7_24262313_A_C	A	C	.	PASS	AF=0.307692;DP=272;NS=13;AN=26;MAF=0.307692;AC=8;AC_Het=4;AC_Hom=4;AC_Hemi=0;HWE=0.507918	GT:AD:DP:GP:PL	1/1:0,17:17:0,3.1e-05,0.999969:320,51,0	0/0:3,0:3:0.889165,0.110835,0:0,9,102	1/1:0,14:14:0,0.000245,0.999755:306,42,0	0/0:17,0:17:0.999992,8e-06,0:0,51,305	0/1:7,5:12:0,1,0:112,0,146	0/0:1,0:1:0.667263,0.332704,3.3e-05:0,3,37	0/0:7,0:7:0.99227,0.00773,0:0,21,208	0/0:2,0:2:0.800446,0.199554,0:0,6,82	0/1:5,6:11:0,1,0:143,0,124	0/1:23,17:40:0,1,0:257,0,273	0/1:15,7:22:0,1,0:152,0,242	0/0:107,0:107:1,0,0:0,322,445	0/0:15,0:15:0.99997,3e-05,0:0,45,269
chr7	24265103	chr7_24265103_C_T	C	T	.	PASS	AF=0.458333;DP=228;NS=12;AN=24;MAF=0.458333;AC=11;AC_Het=3;AC_Hom=8;AC_Hemi=0;HWE=0.103129	GT:AD:DP:GP:PL	1/1:0,3:3:0,0.237613,0.762387:106,9,0	1/1:0,6:6:0,0.037497,0.962503:191,18,0	0/1:11,2:13:0.000114,0.999886,0:37,0,224	0/0:5,0:5:0.952263,0.047737,0:0,15,149	0/1:8,5:13:0,1,0:138,0,179	0/1:6,1:7:0.019635,0.980365,0:15,0,134	0/0:3,0:3:0.832971,0.167029,0:0,9,106	./.:0,0:0:0.307919,0.493971,0.19811:0,0,0	0/0:23,0:23:1,0,0:0,69,385	0/0:53,0:53:1,0,0:0,160,430	0/0:29,0:29:1,0,0:0,87,410	1/1:0,70:70:0,0,1:439,211,0	1/1:0,3:3:0,0.237613,0.762387:97,9,0
chr7	24265140	chr7_24265140_T_C	T	C	.	PASS	AF=0.384615;DP=315;NS=13;AN=26;MAF=0.384615;AC=10;AC_Het=4;AC_Hom=6;AC_Hemi=0;HWE=0.255674	GT:AD:DP:GP:PL	1/1:0,10:10:0,0.003321,0.996679:263,30,0	0/0:10,0:10:0.998857,0.001143,0:0,30,258	1/1:0,11:11:0,0.001663,0.998337:254,33,0	0/1:9,9:18:0,1,0:214,0,217	0/1:14,6:20:0,1,0:117,0,269	0/1:5,3:8:0,1,0:75,0,122	0/0:5,0:5:0.964665,0.035335,0:0,15,148	1/1:0,2:2:0,0.460357,0.539643:70,6,0	0/0:11,0:11:0.999428,0.000572,0:0,33,246	0/0:23,0:23:1,0,0:0,69,315	0/0:11,0:11:0.999428,0.000572,0:0,33,234	0/1:69,56:125:0,1,0:350,0,368	0/0:5,0:5:0.964665,0.035335,0:0,15,161
chr7	24266471	chr7_24266471_C_T	C	T	.	PASS	AF=0.5;DP=213;NS=12;AN=24;MAF=0.5;AC=12;AC_Het=10;AC_Hom=2;AC_Hemi=0;HWE=0.0764438	GT:AD:DP:GP:PL	./.:0,0:0:0.277209,0.498595,0.224196:0,0,0	0/1:2,5:7:0,0.999982,1.8e-05:77,0,44	1/1:0,2:2:1.6e-05,0.357309,0.642676:47,6,0	0/1:4,2:6:0.004038,0.995962,0:21,0,109	0/0:13,0:13:0.999781,0.000219,0:0,39,276	0/1:8,5:13:0,1,0:62,0,164	0/1:18,5:23:0,1,0:67,0,284	0/1:4,3:7:1e-05,0.99999,0:48,0,102	0/1:8,4:12:1e-06,0.999999,0:57,0,180	0/1:32,4:36:0.012242,0.987758,0:17,0,274	0/1:14,2:16:0.262345,0.737655,0:2,0,231	0/1:17,55:72:0,1,0:292,0,117	0/1:3,2:5:0.000407,0.99959,3e-06:31,0,52
chr7	24266789	chr7_24266789_G_A	G	A	.	PASS	AF=0.454545;DP=200;NS=11;AN=22;MAF=0.454545;AC=10;AC_Het=10;AC_Hom=0;AC_Hemi=0;HWE=0.0181336	GT:AD:DP:GP:PL	./.:0,0:0:0.310434,0.493464,0.196102:0,0,0	0/1:6,1:7:0.284473,0.715527,0:2,0,97	./.:0,0:0:0.310434,0.493464,0.196102:0,0,0	0/0:5,0:5:0.952678,0.047322,0:0,15,160	0/1:7,2:9:1.3e-05,0.999987,0:47,0,173	0/1:6,2:8:0.004034,0.995966,0:22,0,111	0/1:8,2:10:0.012448,0.987552,0:17,0,123	0/1:5,1:6:0.004009,0.995991,0:22,0,78	0/1:12,5:17:0,1,0:92,0,220	0/1:27,23:50:0,1,0:264,0,322	0/1:9,6:15:0,1,0:132,0,210	0/1:18,50:68:0,1,0:329,0,167	0/1:3,2:5:6e-06,0.999981,1.2e-05:50,0,45
chr7	24268076	chr7_24268076_G_A	G	A	.	PASS	AF=0.227273;DP=162;NS=11;AN=22;MAF=0.227273;AC=5;AC_Het=5;AC_Hom=0;AC_Hemi=0;HWE=1	GT:AD:DP:GP:PL	./.:0,0:0:0.584421,0.360106,0.055472:0,0,0	0/0:3,0:3:0.928488,0.071512,0:0,9,86	./.:0,0:0:0.584421,0.360106,0.055472:0,0,0	0/0:3,0:3:0.928488,0.071512,0:0,9,92	0/0:4,0:4:0.962918,0.037082,0:0,12,73	0/1:2,2:4:1.6e-05,0.999983,0:50,0,56	0/1:3,1:4:0.003235,0.996765,0:27,0,64	0/1:1,2:3:1.3e-05,0.999598,0.000389:51,0,26	0/1:10,3:13:1.3e-05,0.999987,0:51,0,230	0/0:28,1:29:0.999997,3e-06,0:0,53,323	0/0:15,0:15:0.999981,1.9e-05,0:0,45,262	0/1:65,12:77:0.00521,0.99479,0:25,0,220	0/0:6,0:6:0.990465,0.009535,0:0,18,128
chr7	24268298	chr7_24268298_C_T	C	T	.	PASS	AF=0.136364;DP=154;NS=11;AN=22;MAF=0.136364;AC=3;AC_Het=3;AC_Hom=0;AC_Hemi=0;HWE=1	GT:AD:DP:GP:PL	./.:0,0:0:0.720089,0.256983,0.022928:0,0,0	0/0:1,0:1:0.848567,0.151416,1.7e-05:0,3,32	0/0:4,0:4:0.978183,0.021817,0:0,12,84	./.:0,0:0:0.720089,0.256983,0.022928:0,0,0	0/0:13,0:13:0.999956,4.4e-05,0:0,39,236	0/0:6,0:6:0.994455,0.005545,0:0,18,141	0/0:4,0:4:0.978183,0.021817,0:0,12,114	0/1:4,2:6:0.000482,0.999518,0:38,0,97	0/0:13,1:14:0.879071,0.120929,0:0,4,249	0/1:36,7:43:1.3e-05,0.999987,0:53,0,303	0/1:21,3:24:0.011682,0.988318,0:24,0,269	0/0:34,1:35:1,0,0:0,74,258	0/0:4,0:4:0.978183,0.021817,0:0,12,115
chr7	24270364	chr7_24270364_C_T	C	T	.	PASS	AF=0.363636;DP=158;NS=11;AN=22;MAF=0.363636;AC=8;AC_Het=6;AC_Hom=2;AC_Hemi=0;HWE=1	GT:AD:DP:GP:PL	./.:0,0:0:0.346276,0.484352,0.169371:0,0,0	0/0:1,0:1:0.587607,0.410953,0.00144:0,3,23	0/1:0,1:1:0.000422,0.588202,0.411376:33,3,0	0/1:7,11:18:0,1,0:189,0,169	0/1:3,2:5:2e-05,0.99998,0:45,0,84	0/0:14,0:14:0.999915,8.5e-05,0:0,42,257	0/0:3,0:3:0.851181,0.148819,0:0,9,92	0/0:4,0:4:0.919609,0.080391,0:0,12,99	0/1:12,8:20:0,1,0:161,0,254	0/1:18,14:32:0,1,0:204,0,268	0/1:11,3:14:1.3e-05,0.999987,0:47,0,213	1/1:0,46:46:0,0,1:404,138,0	./.:0,0:0:0.346276,0.484352,0.169371:0,0,0
chr7	24270627	chr7_24270627_T_C	T	C	.	PASS	AF=0.5;DP=150;NS=11;AN=22;MAF=0.5;AC=11;AC_Het=7;AC_Hom=4;AC_Hemi=0;HWE=0.580853	GT:AD:DP:GP:PL	./.:0,0:0:0.293101,0.496574,0.210325:0,0,0	1/1:0,4:4:0,0.128583,0.871417:72,12,0	./.:0,0:0:0.293101,0.496574,0.210325:0,0,0	0/0:13,0:13:0.999793,0.000207,0:0,39,254	0/0:4,0:4:0.904254,0.095746,0:0,12,135	0/1:12,2:14:0.383046,0.616954,0:0,0,233	0/1:9,2:11:0.075803,0.924197,0:9,0,197	0/1:3,4:7:0,0.999999,1e-06:65,0,57	0/1:6,3:9:2.5e-05,0.999975,0:44,0,134	0/1:19,5:24:1e-06,0.999999,0:58,0,299	0/1:10,2:12:0.04777,0.95223,0:11,0,165	0/1:32,18:50:0,1,0:144,0,277	1/1:0,2:2:5.9e-05,0.371141,0.6288:42,6,0
chr7	24272972	chr7_24272972_A_G	A	G	.	PASS	AF=0.291667;DP=265;NS=12;AN=24;MAF=0.291667;AC=7;AC_Het=7;AC_Hom=0;AC_Hemi=0;HWE=0.487414	GT:AD:DP:GP:PL	./.:0,0:0:0.467206,0.432638,0.100157:0,0,0	0/0:2,0:2:0.811969,0.18797,6.1e-05:0,6,35	0/0:1,0:1:0.68321,0.316327,0.000463:0,3,25	0/0:4,0:4:0.945292,0.054708,0:0,12,128	0/1:5,2:7:8.7e-05,0.999913,0:41,0,137	0/0:7,0:7:0.992818,0.007182,0:0,21,190	0/0:5,0:5:0.971877,0.028123,0:0,15,144	0/1:1,2:3:0,0.999853,0.000147:66,0,32	0/1:13,4:17:0,1,0:73,0,224	0/1:36,9:45:0,1,0:120,0,301	0/1:17,6:23:0,1,0:97,0,261	0/1:103,42:145:0,1,0:258,0,294	0/1:3,3:6:0,1,0:76,0,62
chr7	24273339	chr7_24273339_C_G	C	G	.	PASS	AF=0.227273;DP=140;NS=11;AN=22;MAF=0.227273;AC=5;AC_Het=5;AC_Hom=0;AC_Hemi=0;HWE=1	GT:AD:DP:GP:PL	./.:0,0:0:0.52992,0.396072,0.074008:0,0,0	0/0:1,0:1:0.727587,0.271904,0.000509:0,3,23	./.:0,0:0:0.52992,0.396072,0.074008:0,0,0	0/0:2,0:2:0.842565,0.157435,0:0,6,61	0/0:8,0:8:0.997089,0.002911,0:0,24,207	0/1:1,5:6:0,0.992523,0.007477:132,0,14	0/0:1,0:1:0.727899,0.27202,8.1e-05:0,3,31	0/0:1,0:1:0.72795,0.27204,1e-05:0,3,40	0/1:15,4:19:0,1,0:69,0,202	0/0:32,2:34:0.999998,2e-06,0:0,56,329	0/1:15,6:21:0,1,0:122,0,177	0/1:20,11:31:0,1,0:130,0,229	0/1:8,4:12:0,1,0:95,0,123
chr7	24273882	chr7_24273882_T_C	T	C	.	PASS	AF=0.272727;DP=193;NS=11;AN=22;MAF=0.272727;AC=6;AC_Het=6;AC_Hom=0;AC_Hemi=0;HWE=0.504644	GT:AD:DP:GP:PL	./.:0,0:0:0.456449,0.438322,0.105229:0,0,0	0/0:1,0:1:0.675604,0.324384,1.2e-05:0,3,41	./.:0,0:0:0.456449,0.438322,0.105229:0,0,0	0/1:3,2:5:1.7e-05,0.999983,0:48,0,95	0/0:19,1:20:0.999533,0.000467,0:0,33,321	0/1:7,3:10:6e-06,0.999994,0:52,0,154	0/1:2,1:3:0.001048,0.998952,1e-06:30,0,56	0/1:0,1:1:0.001116,0.674854,0.32403:31,3,0	0/1:15,4:19:3e-06,0.999997,0:55,0,215	0/0:38,2:40:0.999997,3e-06,0:0,56,349	0/0:19,0:19:0.999998,2e-06,0:0,57,315	0/0:69,4:73:1,0,0:0,103,333	0/1:0,2:2:0,0.510125,0.489875:67,6,0
chr7	24275097	chr7_24275097_T_C	T	C	.	PASS	AF=0.375;DP=65;NS=12;AN=24;MAF=0.375;AC=9;AC_Het=5;AC_Hom=4;AC_Hemi=0;HWE=1	GT:AD:DP:GP:PL	./.:0,0:0:0.337751,0.486825,0.175424:0,0,0	0/1:2,1:3:0.052075,0.947684,0.000241:11,0,32	1/1:0,2:2:5.7e-05,0.409578,0.590364:43,6,0	0/1:1,1:2:0.001103,0.998536,0.000361:28,0,30	0/0:8,0:8:0.994402,0.005598,0:0,24,232	0/1:0,1:1:8.1e-05,0.581115,0.418804:40,3,0	0/1:0,1:1:0.005062,0.57822,0.416718:22,3,0	0/0:1,0:1:0.581111,0.418794,9.5e-05:0,3,35	0/1:5,1:6:0.006986,0.993014,0:20,0,132	0/0:19,0:19:0.999997,3e-06,0:0,57,326	0/0:9,0:9:0.997193,0.002807,0:0,27,227	1/1:0,11:11:0,0.001353,0.998647:176,33,0	0/0:2,0:2:0.735097,0.264882,2e-05:0,6,43
chr7	24275850	chr7_24275850_C_T	C	T	.	PASS	AF=0.227273;DP=170;NS=11;AN=22;MAF=0.227273;AC=5;AC_Het=5;AC_Hom=0;AC_Hemi=0;HWE=1	GT:AD:DP:GP:PL	./.:0,0:0:0.570896,0.369361,0.059743:0,0,0	0/0:3,0:3:0.92518,0.07482,0:0,9,76	./.:0,0:0:0.570896,0.369361,0.059743:0,0,0	0/1:1,2:3:0.000976,0.998615,0.000408:32,0,26	0/0:4,0:4:0.961136,0.038864,0:0,12,76	0/0:12,0:12:0.999842,0.000158,0:0,36,214	0/1:5,3:8:0.000293,0.999706,1e-06:37,0,55	0/0:1,0:1:0.755202,0.2443,0.000499:0,3,22	0/0:12,1:13:0.98009,0.01991,0:0,15,236	0/1:34,7:41:0.000813,0.999187,0:33,0,285	0/1:12,3:15:0.001322,0.998678,0:31,0,175	0/1:45,16:61:0,1,0:131,0,187	0/0:9,0:9:0.998738,0.001262,0:0,27,176
chr7	24275965	chr7_24275965_A_G	A	G	.	PASS	AF=0.375;DP=185;NS=12;AN=24;MAF=0.375;AC=9;AC_Het=7;AC_Hom=2;AC_Hemi=0;HWE=0.592947	GT:AD:DP:GP:PL	./.:0,0:0:0.402589,0.46382,0.133591:0,0,0	0/0:4,0:4:0.932833,0.067167,0:0,12,79	0/1:0,1:1:0.006902,0.630118,0.36298:22,3,0	0/1:6,3:9:1e-06,0.999999,0:58,0,139	0/0:7,0:7:0.99108,0.00892,0:0,21,183	0/1:7,1:8:0.410021,0.589979,0:1,0,118	0/1:5,3:8:2.4e-05,0.999976,0:46,0,99	0/0:2,0:2:0.776384,0.223613,3e-06:0,6,49	0/1:10,3:13:0.009041,0.990959,0:20,0,202	0/1:20,8:28:0,1,0:79,0,292	0/0:20,0:20:0.999999,1e-06,0:0,60,341	0/1:27,41:68:0,1,0:230,0,96	1/1:0,2:2:1e-06,0.464659,0.53534:65,6,0
chr7	24276300	chr7_24276300_T_C	T	C	.	PASS	AF=0.454545;DP=183;NS=11;AN=22;MAF=0.454545;AC=10;AC_Het=8;AC_Hom=2;AC_Hemi=0;HWE=0.256966	GT:AD:DP:GP:PL	./.:0,0:0:0.270445,0.499197,0.230358:0,0,0	0/0:1,0:1:0.519973,0.479887,0.00014:0,3,35	./.:0,0:0:0.270445,0.499197,0.230358:0,0,0	0/1:2,2:4:0.001706,0.998271,2.3e-05:25,0,43	0/1:6,3:9:0.000293,0.999707,0:33,0,115	1/1:0,2:2:4e-06,0.351386,0.64861:53,6,0	0/1:2,3:5:1.8e-05,0.999947,3.5e-05:45,0,41	0/0:1,0:1:0.518596,0.478616,0.002787:0,3,22	0/1:12,2:14:0.005513,0.994487,0:20,0,229	0/1:29,8:37:0,1,0:82,0,305	0/1:12,2:14:0.018402,0.981598,0:15,0,204	0/1:35,51:86:0,1,0:260,0,272	0/1:7,2:9:0.028044,0.971956,0:13,0,153
chr7	24276381	chr7_24276381_C_T	C	T	.	PASS	AF=0.166667;DP=213;NS=12;AN=24;MAF=0.166667;AC=4;AC_Het=4;AC_Hom=0;AC_Hemi=0;HWE=1	GT:AD:DP:GP:PL	./.:0,0:0:0.672573,0.295065,0.032362:0,0,0	0/0:4,0:4:0.973313,0.026687,0:0,12,87	0/0:5,0:5:0.986476,0.013524,0:0,15,111	0/0:5,0:5:0.986476,0.013524,0:0,15,111	0/0:7,0:7:0.996584,0.003416,0:0,21,154	0/1:7,2:9:0.074133,0.925867,0:15,0,145	0/0:5,0:5:0.986476,0.013524,0:0,15,121	0/0:6,0:6:0.993192,0.006808,0:0,18,149	0/1:17,4:21:0.000154,0.999846,0:42,0,207	0/1:48,8:56:0.022679,0.977321,0:20,0,296	0/0:24,4:28:0.658476,0.341524,0:1,0,257	0/0:56,3:59:1,0,0:0,106,247	0/1:5,2:7:0.004566,0.995434,0:27,0,102
chr7	24277909	chr7_24277909_G_A	G	A	.	PASS	AF=0.227273;DP=64;NS=11;AN=22;MAF=0.227273;AC=5;AC_Het=5;AC_Hom=0;AC_Hemi=0;HWE=1	GT:AD:DP:GP:PL	0/1:0,1:1:0.002196,0.671907,0.325898:28,3,0	0/0:1,0:1:0.673378,0.326606,1.6e-05:0,3,40	./.:0,0:0:0.45345,0.439874,0.106676:0,0,0	0/0:1,0:1:0.673355,0.326595,5e-05:0,3,35	0/1:4,1:5:0.244343,0.755657,0:5,0,115	0/1:0,1:1:0.000552,0.673013,0.326434:34,3,0	./.:0,0:0:0.45345,0.439874,0.106676:0,0,0	0/0:1,0:1:0.672717,0.326285,0.000999:0,3,22	0/0:6,1:7:0.561523,0.438477,0:0,1,110	0/0:29,3:32:0.941041,0.058959,0:0,12,222	0/1:7,1:8:0.040127,0.959873,0:14,0,116	0/0:6,0:6:0.98507,0.01493,0:0,18,156	0/1:0,1:1:0.000139,0.673292,0.32657:40,3,0
chr7	24287075	chr7_24287075_T_C	T	C	.	PASS	AF=0.136364;DP=177;NS=11;AN=22;MAF=0.136364;AC=3;AC_Het=3;AC_Hom=0;AC_Hemi=0;HWE=1	GT:AD:DP:GP:PL	0/0:26,0:26:1,0,0:0,78,404	0/0:3,0:3:0.954984,0.045016,0:0,9,104	0/0:14,0:14:0.999977,2.3e-05,0:0,42,308	0/0:12,1:13:0.872724,0.127276,0:0,4,260	0/0:8,0:8:0.998529,0.001471,0:0,24,226	0/1:0,1:1:0.000354,0.841058,0.158588:41,3,0	./.:0,0:0:0.707882,0.266951,0.025168:0,0,0	./.:0,0:0:0.707882,0.266951,0.025168:0,0,0	0/0:23,0:23:1,0,0:0,69,355	0/0:59,0:59:1,0,0:0,178,427	0/0:18,0:18:0.999999,1e-06,0:0,54,327	0/1:8,3:11:0,1,0:73,0,154	0/1:0,1:1:0.000446,0.840981,0.158573:40,3,0
chr7	24287180	chr7_24287180_C_T	C	T	.	PASS	AF=0.5;DP=256;NS=13;AN=26;MAF=0.5;AC=13;AC_Het=5;AC_Hom=8;AC_Hemi=0;HWE=0.577624	GT:AD:DP:GP:PL	0/0:27,0:27:1,0,0:0,81,373	0/0:6,0:6:0.971794,0.028206,0:0,18,193	1/1:0,21:21:0,1e-06,0.999999:370,63,0	0/1:7,9:16:0,1,0:188,0,165	1/1:0,11:11:0,0.00105,0.99895:280,33,0	0/1:1,2:3:0,0.999533,0.000467:73,0,30	1/1:0,3:3:0,0.212066,0.787934:107,9,0	1/1:0,2:2:0,0.349927,0.650073:70,6,0	0/1:11,14:25:0,1,0:258,0,222	0/1:29,23:52:0,1,0:312,0,355	0/1:15,19:34:0,1,0:299,0,262	0/0:51,0:51:1,0,0:0,154,210	0/0:5,0:5:0.945134,0.054866,0:0,15,171
chr7	24289082	chr7_24289082_C_T	C	T	.	PASS	AF=0.115385;DP=218;NS=13;AN=26;MAF=0.115385;AC=3;AC_Het=1;AC_Hom=2;AC_Hemi=0;HWE=0.12	GT:AD:DP:GP:PL	0/0:22,0:22:1,0,0:0,66,377	0/0:7,0:7:0.997955,0.002045,0:0,21,211	0/0:25,0:25:1,0,0:0,75,398	0/0:10,0:10:0.999744,0.000256,0:0,30,250	0/0:3,0:3:0.968259,0.031741,0:0,9,102	0/0:1,0:1:0.884065,0.115926,1e-05:0,3,32	0/0:5,0:5:0.991871,0.008129,0:0,15,159	0/1:0,3:3:0,0.65594,0.34406:102,9,0	0/0:24,0:24:1,0,0:0,72,379	0/0:55,0:55:1,0,0:0,166,437	0/0:22,0:22:1,0,0:0,66,360	0/0:37,0:37:1,0,0:0,111,388	1/1:0,4:4:0,0.488026,0.511974:130,12,0
chr7	24289901	chr7_24289901_A_G	A	G	.	PASS	AF=0.291667;DP=250;NS=12;AN=24;MAF=0.291667;AC=7;AC_Het=5;AC_Hom=2;AC_Hemi=0;HWE=1	GT:AD:DP:GP:PL	./.:0,0:0:0.51277,0.406619,0.080611:0,0,0	0/0:11,0:11:0.999613,0.000387,0:0,33,259	0/0:27,0:27:1,0,0:0,81,383	0/0:15,0:15:0.999976,2.4e-05,0:0,45,333	0/1:4,8:12:0,1,0:201,0,106	0/1:4,6:10:0,1,0:162,0,89	1/1:0,4:4:0,0.23969,0.76031:115,12,0	0/0:4,0:4:0.95278,0.04722,0:0,12,131	0/1:8,9:17:0,1,0:193,0,164	0/1:22,19:41:0,1,0:244,0,303	0/1:10,9:19:0,1,0:188,0,215	0/0:82,0:82:1,0,0:0,247,424	0/0:7,0:7:0.993843,0.006157,0:0,21,203
chr7	24289939	chr7_24289939_A_T	A	T	.	PASS	AF=0.458333;DP=229;NS=12;AN=24;MAF=0.458333;AC=11;AC_Het=7;AC_Hom=4;AC_Hemi=0;HWE=1	GT:AD:DP:GP:PL	./.:0,0:0:0.32242,0.490801,0.186779:0,0,0	0/0:8,0:8:0.994089,0.005911,0:0,24,205	0/0:25,0:25:1,0,0:0,75,389	0/1:5,1:6:0.013111,0.986889,0:17,0,146	0/1:3,8:11:0,1,0:203,0,77	0/1:3,5:8:0,1,0:144,0,85	1/1:0,2:2:0,0.396469,0.603531:71,6,0	1/1:0,3:3:0,0.247246,0.752754:94,9,0	0/1:11,13:24:0,1,0:259,0,220	0/1:22,25:47:0,1,0:293,0,277	0/1:10,13:23:0,1,0:246,0,206	0/1:24,42:66:0,1,0:355,0,219	0/0:6,0:6:0.976769,0.023231,0:0,18,175
chr7	24289940	chr7_24289940_A_T	A	T	.	PASS	AF=0.25;DP=206;NS=12;AN=24;MAF=0.25;AC=6;AC_Het=2;AC_Hom=4;AC_Hemi=0;HWE=0.0898987	GT:AD:DP:GP:PL	./.:0,0:0:0.566097,0.372595,0.061309:0,0,0	1/1:0,4:4:0,0.275268,0.724732:129,12,0	1/1:0,25:25:0,0,1:403,75,0	0/1:5,1:6:0.02981,0.97019,0:17,0,141	0/1:8,3:11:0,1,0:78,0,191	0/0:5,0:5:0.979847,0.020153,0:0,15,164	0/0:2,0:2:0.858706,0.141294,0:0,6,72	0/0:3,0:3:0.923983,0.076017,0:0,9,95	0/0:24,0:24:1,0,0:0,72,361	0/0:50,0:50:1,0,0:0,151,393	0/0:24,0:24:1,0,0:0,72,363	0/0:44,2:46:1,0,0:0,84,349	0/0:6,0:6:0.989821,0.010179,0:0,18,182
chr7	24290039	chr7_24290039_C_T	C	T	.	PASS	AF=0.269231;DP=251;NS=13;AN=26;MAF=0.269231;AC=7;AC_Het=5;AC_Hom=2;AC_Hemi=0;HWE=1	GT:AD:DP:GP:PL	0/0:14,0:14:0.999951,4.9e-05,0:0,42,296	1/1:0,3:3:0,0.383564,0.616436:96,9,0	0/1:12,15:27:0,1,0:294,0,243	0/1:4,6:10:0,1,0:150,0,90	0/0:6,0:6:0.987601,0.012399,0:0,18,175	0/1:0,2:2:0,0.554459,0.44554:71,6,0	0/0:1,0:1:0.713352,0.286602,4.6e-05:0,3,34	0/1:1,1:2:0.000395,0.999541,6.4e-05:35,0,35	0/0:23,0:23:1,0,0:0,69,383	0/0:57,0:57:1,0,0:0,172,432	0/0:19,0:19:0.999998,2e-06,0:0,57,347	0/1:44,40:84:0,1,0:327,0,345	0/0:3,0:3:0.908727,0.091273,0:0,9,109
chr7	24290054	chr7_24290054_T_C	T	C	.	PASS	AF=0.416667;DP=238;NS=12;AN=24;MAF=0.416667;AC=10;AC_Het=4;AC_Hom=6;AC_Hemi=0;HWE=0.289272	GT:AD:DP:GP:PL	1/1:0,16:16:0,4.3e-05,0.999957:319,48,0	0/0:3,0:3:0.84838,0.15162,0:0,9,105	1/1:0,25:25:0,0,1:399,75,0	0/1:4,6:10:0,1,0:139,0,91	0/1:1,3:4:0,0.99773,0.00227:87,0,22	1/1:0,2:2:0,0.411557,0.588443:75,6,0	./.:0,0:0:0.34004,0.486179,0.173781:0,0,0	0/1:2,1:3:0.000704,0.999296,0:30,0,64	0/0:19,0:19:0.999997,3e-06,0:0,57,350	0/0:48,0:48:1,0,0:0,144,431	0/0:19,0:19:0.999997,3e-06,0:0,57,336	0/1:48,38:86:0,1,0:324,0,357	0/0:2,0:2:0.736683,0.263317,0:0,6,71
chr7	24290056	chr7_24290056_A_G	A	G	.	PASS	AF=0.25;DP=232;NS=12;AN=24;MAF=0.25;AC=6;AC_Het=6;AC_Hom=0;AC_Hemi=0;HWE=0.529258	GT:AD:DP:GP:PL	0/0:15,0:15:0.999976,2.4e-05,0:0,45,300	0/0:3,0:3:0.911983,0.088017,0:0,9,108	0/1:16,8:24:0,1,0:174,0,298	0/1:4,4:8:0,1,0:109,0,94	0/1:1,3:4:0,0.998773,0.001227:88,0,22	0/1:0,2:2:0,0.564293,0.435707:74,6,0	./.:0,0:0:0.52052,0.401901,0.077579:0,0,0	0/1:2,1:3:0.002063,0.997937,0:28,0,64	0/0:19,0:19:0.999999,1e-06,0:0,57,350	0/0:48,0:48:1,0,0:0,144,428	0/0:18,0:18:0.999997,3e-06,0:0,54,343	0/1:50,36:86:0,1,0:309,0,350	0/0:2,0:2:0.838205,0.161795,0:0,6,69
chr7	24294508	chr7_24294508_C_T	C	T	.	PASS	AF=0.461538;DP=226;NS=13;AN=26;MAF=0.461538;AC=12;AC_Het=6;AC_Hom=6;AC_Hemi=0;HWE=1	GT:AD:DP:GP:PL	0/0:19,0:19:0.999997,3e-06,0:0,57,346	1/1:0,3:3:0,0.218236,0.781764:110,9,0	0/0:13,0:13:0.999781,0.000219,0:0,39,306	0/1:8,6:14:0,1,0:159,0,187	0/1:3,3:6:0,1,0:92,0,92	0/1:4,1:5:0.005615,0.994385,0:20,0,117	1/1:0,7:7:0,0.017148,0.982852:212,21,0	0/1:0,1:1:4.7e-05,0.527531,0.472423:41,3,0	1/1:0,11:11:0,0.001089,0.998911:272,33,0	0/1:9,13:22:0,1,0:199,0,122	0/1:10,6:16:0,1,0:121,0,205	0/0:104,0:104:1,0,0:0,313,464	0/0:5,0:5:0.946998,0.053002,0:0,15,152
chr7	24295376	chr7_24295376_T_C	T	C	.	PASS	AF=0.416667;DP=252;NS=12;AN=24;MAF=0.416667;AC=10;AC_Het=6;AC_Hom=4;AC_Hemi=0;HWE=1	GT:AD:DP:GP:PL	1/1:0,23:23:0,0,1:354,69,0	./.:0,0:0:0.353134,0.482234,0.164632:0,0,0	0/0:16,0:16:0.999979,2.1e-05,0:0,48,330	0/1:7,4:11:0,1,0:94,0,137	0/1:5,8:13:0,1,0:204,0,119	0/1:5,3:8:0,1,0:71,0,123	0/0:11,0:11:0.999334,0.000666,0:0,33,224	1/1:0,3:3:0,0.268008,0.731992:110,9,0	0/1:8,10:18:0,1,0:226,0,156	0/1:17,14:31:0,1,0:243,0,272	0/1:8,9:17:0,1,0:193,0,151	0/0:93,0:93:1,0,0:0,280,424	0/0:8,0:8:0.994694,0.005306,0:0,24,213
chr7	24295926	chr7_24295926_G_A	G	A	.	PASS	AF=0.136364;DP=197;NS=11;AN=22;MAF=0.136364;AC=3;AC_Het=1;AC_Hom=2;AC_Hemi=0;HWE=0.142857	GT:AD:DP:GP:PL	./.:0,0:0:0.753545,0.22905,0.017406:0,0,0	./.:0,0:0:0.753545,0.22905,0.017406:0,0,0	0/0:14,0:14:0.999981,1.9e-05,0:0,42,286	0/0:1,0:1:0.868065,0.131929,6e-06:0,3,35	0/0:9,0:9:0.999407,0.000593,0:0,27,222	1/1:0,4:4:0,0.451285,0.548715:110,12,0	0/0:2,0:2:0.929377,0.070623,0:0,6,63	0/0:4,0:4:0.981357,0.018643,0:0,12,104	0/0:14,0:14:0.999981,1.9e-05,0:0,42,172	0/0:38,0:38:1,0,0:0,114,387	0/0:18,0:18:0.999999,1e-06,0:0,54,326	0/1:46,46:92:0,1,0:347,0,347	0/0:1,0:1:0.868067,0.131929,4e-06:0,3,37
chr7	24297131	chr7_24297131_C_A	C	A	.	PASS	AF=0.192308;DP=260;NS=13;AN=26;MAF=0.192308;AC=5;AC_Het=5;AC_Hom=0;AC_Hemi=0;HWE=1	GT:AD:DP:GP:PL	0/0:23,0:23:1,0,0:0,69,354	0/0:10,0:10:0.999515,0.000485,0:0,30,209	0/1:11,4:15:0,1,0:76,0,210	0/0:2,0:2:0.889596,0.110404,0:0,6,71	0/0:14,1:15:0.91267,0.08733,0:0,7,263	0/1:3,1:4:0.038923,0.961077,0:17,0,85	0/0:3,0:3:0.941573,0.058427,0:0,9,102	0/0:7,0:7:0.996137,0.003863,0:0,21,197	0/1:14,2:16:0.041433,0.958567,0:17,0,256	0/0:34,2:36:0.99992,8e-05,0:0,38,330	0/1:16,3:19:0.003583,0.996417,0:27,0,266	0/0:102,5:107:1,0,0:0,167,369	0/1:2,1:3:0.006372,0.993628,0:25,0,66
chr7	24297272	chr7_24297272_A_G	A	G	.	PASS	AF=0.230769;DP=243;NS=13;AN=26;MAF=0.230769;AC=6;AC_Het=6;AC_Hom=0;AC_Hemi=0;HWE=1	GT:AD:DP:GP:PL	0/0:23,1:24:0.999628,0.000372,0:0,32,316	0/1:1,1:2:0.000509,0.999441,5e-05:35,0,35	0/0:17,1:18:0.996993,0.003007,0:0,23,311	0/1:1,1:2:0.002023,0.99778,0.000197:29,0,29	0/1:4,1:5:0.010128,0.989872,0:22,0,113	0/1:2,1:3:0.001018,0.998982,0:32,0,60	0/0:2,0:2:0.86509,0.13491,0:0,6,67	0/0:5,0:5:0.98088,0.01912,0:0,15,147	0/0:17,0:17:0.999995,5e-06,0:0,51,312	0/0:37,0:37:1,0,0:0,111,394	0/1:15,3:18:2.7e-05,0.999973,0:48,0,258	0/1:81,25:106:0,1,0:214,0,329	0/0:4,0:4:0.962476,0.037524,0:0,12,115
chr7	24297392	chr7_24297392_C_G	C	G	.	PASS	AF=0.208333;DP=200;NS=12;AN=24;MAF=0.208333;AC=5;AC_Het=5;AC_Hom=0;AC_Hemi=0;HWE=1	GT:AD:DP:GP:PL	0/0:25,0:25:1,0,0:0,75,372	./.:0,0:0:0.581646,0.362023,0.056332:0,0,0	0/0:18,0:18:0.999998,2e-06,0:0,54,324	0/1:1,1:2:0.002027,0.997353,0.00062:29,0,24	0/1:7,1:8:0.039494,0.960506,0:16,0,187	0/0:2,0:2:0.865351,0.134649,0:0,6,65	0/1:0,1:1:0.000774,0.762065,0.237161:35,3,0	0/0:2,0:2:0.865351,0.134649,0:0,6,60	0/0:13,0:13:0.999924,7.6e-05,0:0,39,268	0/0:36,0:36:1,0,0:0,108,392	0/0:16,1:17:0.98517,0.01483,0:0,16,292	0/1:64,10:74:0.019838,0.980162,0:19,0,296	0/1:0,1:1:0.000774,0.762065,0.237161:35,3,0
chr7	24297446	chr7_24297446_T_G	T	G	.	PASS	AF=0.333333;DP=241;NS=12;AN=24;MAF=0.333333;AC=8;AC_Het=6;AC_Hom=2;AC_Hemi=0;HWE=1	GT:AD:DP:GP:PL	1/1:1,29:30:0,1.8e-05,0.999982:348,53,0	0/0:3,0:3:0.883826,0.116174,0:0,9,91	0/1:18,3:21:0.002138,0.997862,0:26,0,284	0/1:5,1:6:0.018868,0.981132,0:17,0,117	0/0:7,0:7:0.991852,0.008148,0:0,21,169	0/0:5,0:5:0.968185,0.031815,0:0,15,121	./.:0,0:0:0.429546,0.451703,0.118751:0,0,0	0/0:2,0:2:0.791834,0.208166,0:0,6,72	0/1:7,1:8:0.07141,0.92859,0:11,0,165	0/0:40,2:42:1,0,0:0,63,356	0/1:17,3:20:0.000343,0.999657,0:34,0,270	0/1:75,20:95:0,1,0:67,0,333	0/1:1,1:2:0.001201,0.998667,0.000132:29,0,33
chr7	24297524	chr7_24297524_T_C	T	C	.	PASS	AF=0.461538;DP=271;NS=13;AN=26;MAF=0.461538;AC=12;AC_Het=12;AC_Hom=0;AC_Hemi=0;HWE=0.00569121	GT:AD:DP:GP:PL	0/1:38,6:44:2.7e-05,0.999973,0:43,0,336	0/0:2,0:2:0.690016,0.309984,0:0,6,71	0/1:16,9:25:0,1,0:138,0,297	0/1:12,2:14:0.000294,0.999706,0:33,0,167	0/1:6,3:9:0,1,0:61,0,169	0/1:3,1:4:0.000707,0.999293,0:29,0,88	0/1:4,2:6:6e-06,0.999994,0:50,0,108	0/1:1,1:2:0.00028,0.999577,0.000143:33,0,35	0/1:13,3:16:1e-06,0.999999,0:56,0,265	0/1:44,6:50:0.003267,0.996733,0:22,0,326	0/1:19,6:25:0,1,0:91,0,330	0/1:55,16:71:0,1,0:92,0,346	0/1:2,1:3:0.00056,0.999439,1e-06:30,0,58
chr7	24297536	chr7_24297536_A_G	A	G	.	PASS	AF=0.384615;DP=265;NS=13;AN=26;MAF=0.384615;AC=10;AC_Het=10;AC_Hom=0;AC_Hemi=0;HWE=0.0747611	GT:AD:DP:GP:PL	0/0:38,2:40:0.999979,2.1e-05,0:0,48,363	0/0:3,0:3:0.869826,0.130174,0:0,9,96	0/1:19,8:27:0,1,0:121,0,309	0/1:10,1:11:0.119586,0.880414,0:8,0,160	0/1:6,1:7:0.296063,0.703937,0:3,0,169	0/1:2,1:3:0.00053,0.999469,0:32,0,63	0/1:5,1:6:0.020818,0.979182,0:16,0,125	0/1:2,1:3:0.00084,0.999159,0:30,0,63	0/1:12,2:14:0.000301,0.999699,0:34,0,255	0/0:50,5:55:0.954853,0.045147,0:0,14,334	0/1:21,4:25:1e-06,0.999999,0:58,0,324	0/1:55,11:66:3e-06,0.999997,0:54,0,318	0/1:3,1:4:0.00106,0.99894,0:29,0,80
chr7	24297560	chr7_24297560_T_C	T	C	.	PASS	AF=0.230769;DP=252;NS=13;AN=26;MAF=0.230769;AC=6;AC_Het=6;AC_Hom=0;AC_Hemi=0;HWE=1	GT:AD:DP:GP:PL	0/0:30,0:30:1,0,0:0,90,401	0/0:4,0:4:0.963135,0.036865,0:0,12,121	0/1:19,4:23:8e-06,0.999992,0:53,0,318	0/1:8,1:9:0.062255,0.937745,0:14,0,156	0/0:10,1:11:0.928834,0.071166,0:0,9,239	0/0:3,0:3:0.928891,0.071109,0:0,9,106	0/1:6,1:7:0.020467,0.979533,0:19,0,151	0/1:2,1:3:0.002066,0.997934,0:29,0,66	0/0:18,1:19:0.99417,0.00583,0:0,20,281	0/0:51,2:53:1,0,0:0,99,406	0/1:22,3:25:0.000806,0.999194,0:33,0,315	0/0:56,4:60:0.999995,5e-06,0:0,51,339	0/1:4,1:5:0.004133,0.995867,0:26,0,97
chr7	24297655	chr7_24297655_A_G	A	G	.	PASS	AF=0.461538;DP=206;NS=13;AN=26;MAF=0.461538;AC=12;AC_Het=6;AC_Hom=6;AC_Hemi=0;HWE=1	GT:AD:DP:GP:PL	1/1:0,23:23:0,0,1:369,69,0	0/0:5,0:5:0.945946,0.054054,0:0,15,149	1/1:0,17:17:0,1.7e-05,0.999983:322,51,0	0/1:3,14:17:0,1,0:277,0,61	0/1:4,5:9:0,1,0:114,0,111	1/1:0,2:2:0,0.353522,0.646478:69,6,0	0/0:1,0:1:0.522351,0.477594,5.5e-05:0,3,39	0/0:3,0:3:0.813951,0.186049,0:0,9,94	0/1:10,8:18:0,1,0:160,0,225	0/1:30,15:45:0,1,0:195,0,323	0/1:18,3:21:0.000112,0.999888,0:37,0,294	0/1:9,31:40:0,1,0:319,0,144	0/0:5,0:5:0.945946,0.054054,0:0,15,153
chr7	24297658	chr7_24297658_C_T	C	T	.	PASS	AF=0.230769;DP=128;NS=13;AN=26;MAF=0.230769;AC=6;AC_Het=2;AC_Hom=4;AC_Hemi=0;HWE=0.0757764	GT:AD:DP:GP:PL	0/0:24,0:24:1,0,0:0,72,378	0/0:5,0:5:0.978616,0.021384,0:0,15,147	0/0:10,0:10:0.999318,0.000682,0:0,30,270	1/1:0,5:5:0,0.151641,0.848359:156,15,0	0/0:4,0:4:0.958126,0.041874,0:0,12,114	0/1:0,1:1:0.000168,0.74081,0.259022:41,3,0	0/0:1,0:1:0.740933,0.25906,7e-06:0,3,41	0/1:2,1:3:0.000908,0.999092,0:32,0,59	0/0:10,0:10:0.999318,0.000682,0:0,30,254	0/0:31,3:34:0.672952,0.327048,0:0,2,300	0/0:19,0:19:0.999999,1e-06,0:0,57,337	1/1:0,7:7:0,0.042774,0.957226:188,21,0	0/0:5,0:5:0.978616,0.021384,0:0,15,153
chr7	24297663	chr7_24297663_C_T	C	T	.	PASS	AF=0.318182;DP=120;NS=11;AN=22;MAF=0.318182;AC=7;AC_Het=5;AC_Hom=2;AC_Hemi=0;HWE=1	GT:AD:DP:GP:PL	0/0:21,0:21:1,0,0:0,63,366	0/1:1,4:5:0,0.999355,0.000645:119,0,26	./.:0,0:0:0.439743,0.446776,0.113481:0,0,0	0/1:4,2:6:2e-05,0.99998,0:47,0,111	./.:0,0:0:0.439743,0.446776,0.113481:0,0,0	0/1:0,1:1:0.000413,0.662855,0.336732:35,3,0	0/0:1,0:1:0.663124,0.336862,1.4e-05:0,3,41	0/0:2,0:2:0.797452,0.202548,0:0,6,69	0/1:10,4:14:0,1,0:71,0,220	0/1:31,13:44:0,1,0:124,0,303	0/0:19,0:19:0.999998,2e-06,0:0,57,331	1/1:0,2:2:2e-06,0.496028,0.503971:61,6,0	0/0:5,0:5:0.969229,0.030771,0:0,15,154
chr7	24313384	chr7_24313384_A_C	A	C	.	PASS	AF=0.461538;DP=257;NS=13;AN=26;MAF=0.461538;AC=12;AC_Het=4;AC_Hom=8;AC_Hemi=0;HWE=0.260843	GT:AD:DP:GP:PL	1/1:1,18:19:0,0.042351,0.957649:317,17,0	1/1:0,7:7:0,0.017777,0.982223:212,21,0	0/1:10,10:20:0,1,0:222,0,214	0/1:8,12:20:0,1,0:231,0,188	0/1:3,7:10:0,1,0:183,0,78	0/1:5,3:8:0,1,0:76,0,148	0/0:4,0:4:0.902605,0.097395,0:0,12,136	0/0:6,0:6:0.973733,0.026267,0:0,18,190	0/0:13,0:13:0.999789,0.000211,0:0,39,314	0/0:28,0:28:1,0,0:0,84,395	0/0:25,0:25:1,0,0:0,75,397	1/1:0,90:90:0,0,1:462,271,0	1/1:0,7:7:0,0.017777,0.982223:206,21,0
chr7	24319369	chr7_24319369_A_G	A	G	.	PASS	AF=0.291667;DP=169;NS=12;AN=24;MAF=0.291667;AC=7;AC_Het=1;AC_Hom=6;AC_Hemi=0;HWE=0.0114416	GT:AD:DP:GP:PL	1/1:0,11:11:0,0.002572,0.997428:241,33,0	1/1:0,3:3:0,0.3977,0.6023:96,9,0	1/1:0,10:10:0,0.005132,0.994868:203,30,0	0/0:12,0:12:0.999815,0.000185,0:0,36,293	0/1:8,1:9:0.050959,0.949041,0:14,0,214	0/0:5,0:5:0.976885,0.023115,0:0,15,127	0/0:6,0:6:0.988308,0.011692,0:0,18,188	./.:0,0:0:0.526163,0.398416,0.075421:0,0,0	0/0:14,0:14:0.999954,4.6e-05,0:0,42,313	0/0:28,0:28:1,0,0:0,84,397	0/0:10,0:10:0.999261,0.000739,0:0,30,253	0/0:54,0:54:1,0,0:0,163,367	0/0:6,0:6:0.988308,0.011692,0:0,18,167
chr7	24320778	chr7_24320778_G_A	G	A	.	PASS	AF=0.461538;DP=231;NS=13;AN=26;MAF=0.461538;AC=12;AC_Het=4;AC_Hom=8;AC_Hemi=0;HWE=0.260843	GT:AD:DP:GP:PL	1/1:0,2:2:1e-06,0.371757,0.628243:61,6,0	0/0:7,0:7:0.98697,0.01303,0:0,21,172	1/1:0,17:17:0,1.8e-05,0.999982:358,51,0	0/1:10,8:18:0,1,0:173,0,230	0/1:11,1:12:0.161398,0.838602,0:5,0,232	1/1:0,4:4:0,0.128869,0.871131:121,12,0	0/1:1,3:4:0,0.997868,0.002132:92,0,23	0/1:0,1:1:0.000255,0.54188,0.457865:34,3,0	0/0:12,0:12:0.999588,0.000412,0:0,36,289	0/0:32,0:32:1,0,0:0,96,415	0/0:11,0:11:0.999176,0.000824,0:0,33,256	1/1:0,107:107:0,0,1:459,322,0	0/0:4,0:4:0.904474,0.095526,0:0,12,127
chr7	24320839	chr7_24320839_C_T	C	T	.	PASS	AF=0.230769;DP=263;NS=13;AN=26;MAF=0.230769;AC=6;AC_Het=2;AC_Hom=4;AC_Hemi=0;HWE=0.0757764	GT:AD:DP:GP:PL	0/0:27,0:27:1,0,0:0,81,376	0/0:9,0:9:0.999017,0.000983,0:0,27,256	0/0:21,0:21:1,0,0:0,63,370	0/0:18,0:18:0.999998,2e-06,0:0,54,362	0/0:10,0:10:0.999508,0.000492,0:0,30,267	1/1:0,4:4:0,0.331602,0.668398:126,12,0	0/1:1,4:5:0,0.99968,0.00032:101,0,26	1/1:0,3:3:0,0.498052,0.501948:101,9,0	0/0:16,0:16:0.999992,8e-06,0:0,48,345	0/0:22,0:22:1,0,0:0,66,368	0/0:9,0:9:0.999017,0.000983,0:0,27,229	0/1:51,65:116:0,1,0:367,0,341	0/0:3,0:3:0.940747,0.059253,0:0,9,106
chr7	24331176	chr7_24331176_G_A	G	A	.	PASS	AF=0.461538;DP=111;NS=13;AN=26;MAF=0.461538;AC=12;AC_Het=4;AC_Hom=8;AC_Hemi=0;HWE=0.260843	GT:AD:DP:GP:PL	0/0:8,0:8:0.992812,0.007188,0:0,24,173	0/1:0,1:1:0.004428,0.516682,0.47889:21,3,0	0/1:1,1:2:0.000322,0.994174,0.005505:32,0,19	1/1:0,23:23:0,0,1:357,69,0	0/0:9,0:9:0.996393,0.003607,0:0,27,213	1/1:0,2:2:3e-06,0.350418,0.649579:54,6,0	1/1:0,4:4:0,0.118835,0.881165:121,12,0	0/1:0,1:1:0.000141,0.518907,0.480952:36,3,0	0/0:9,0:9:0.996393,0.003607,0:0,27,246	0/0:12,0:12:0.999548,0.000452,0:0,36,275	0/0:12,0:12:0.999548,0.000452,0:0,36,288	1/1:0,22:22:0,1e-06,0.999999:205,66,0	0/1:3,2:5:2.2e-05,0.999978,0:44,0,69
chr7	24332526	chr7_24332526_G_A	G	A	.	PASS	AF=0.5;DP=128;NS=11;AN=22;MAF=0.5;AC=11;AC_Het=1;AC_Hom=10;AC_Hemi=0;HWE=0.0107622	GT:AD:DP:GP:PL	./.:0,0:0:0.274593,0.498846,0.226561:0,0,0	1/1:0,6:6:0,0.033258,0.966742:182,18,0	1/1:0,7:7:0,0.01691,0.98309:209,21,0	0/0:8,0:8:0.992954,0.007046,0:0,24,219	0/0:8,0:8:0.992954,0.007046,0:0,24,180	1/1:0,3:3:0,0.215822,0.784178:93,9,0	./.:0,0:0:0.274593,0.498846,0.226561:0,0,0	0/1:3,1:4:0.002776,0.997224,0:23,0,72	0/0:6,0:6:0.972399,0.027601,0:0,18,171	0/0:16,0:16:0.999972,2.8e-05,0:0,48,315	0/0:5,0:5:0.946281,0.053719,0:0,15,151	1/1:0,63:63:0,0,1:419,190,0	1/1:0,2:2:1e-06,0.355024,0.644975:59,6,0
chr7	24335125	chr7_24335125_C_T	C	T	.	PASS	AF=0.409091;DP=116;NS=11;AN=22;MAF=0.409091;AC=9;AC_Het=3;AC_Hom=6;AC_Hemi=0;HWE=0.214507	GT:AD:DP:GP:PL	1/1:0,5:5:0,0.084962,0.915038:90,15,0	0/0:9,0:9:0.997378,0.002622,0:0,27,252	1/1:0,8:8:0,0.011473,0.988527:178,24,0	0/1:14,6:20:0,1,0:97,0,287	0/1:4,2:6:0.000188,0.999812,0:36,0,127	0/0:5,0:5:0.959632,0.040368,0:0,15,137	./.:0,0:0:0.35724,0.480911,0.161849:0,0,0	0/1:2,1:3:0.011695,0.988305,0:18,0,66	0/0:11,0:11:0.999343,0.000657,0:0,33,279	0/0:32,0:32:1,0,0:0,96,411	0/0:12,0:12:0.999671,0.000329,0:0,36,301	1/1:0,5:5:0,0.084962,0.915038:87,15,0	./.:0,0:0:0.35724,0.480911,0.161849:0,0,0
chr7	24337287	chr7_24337287_A_G	A	G	.	PASS	AF=0.272727;DP=142;NS=11;AN=22;MAF=0.272727;AC=6;AC_Het=2;AC_Hom=4;AC_Hemi=0;HWE=0.108359	GT:AD:DP:GP:PL	1/1:0,7:7:0,0.036917,0.963083:186,21,0	0/1:3,2:5:2e-06,0.999998,0:58,0,92	0/0:9,1:10:0.71298,0.28702,0:0,3,214	0/0:7,0:7:0.993672,0.006328,0:0,21,155	0/1:4,1:5:0.072367,0.927633,0:12,0,127	0/0:3,0:3:0.907526,0.092474,0:0,9,104	./.:0,0:0:0.50471,0.411439,0.083851:0,0,0	0/0:3,0:3:0.907526,0.092474,0:0,9,114	0/0:19,0:19:0.999998,2e-06,0:0,57,350	0/0:29,0:29:1,0,0:0,87,390	0/0:20,1:21:0.998451,0.001549,0:0,27,338	1/1:0,33:33:0,0,1:371,99,0	./.:0,0:0:0.50471,0.411439,0.083851:0,0,0
chr7	24337521	chr7_24337521_G_T	G	T	.	PASS	AF=0.346154;DP=168;NS=13;AN=26;MAF=0.346154;AC=9;AC_Het=5;AC_Hom=4;AC_Hemi=0;HWE=0.578215	GT:AD:DP:GP:PL	0/0:23,0:23:1,0,0:0,69,356	0/1:4,3:7:0,1,0:79,0,120	0/0:18,0:18:0.999996,4e-06,0:0,54,326	0/1:9,3:12:5e-06,0.999995,0:53,0,218	0/1:6,1:7:0.010016,0.989984,0:20,0,175	0/0:2,0:2:0.799251,0.200749,0:0,6,64	1/1:0,2:2:3e-06,0.498821,0.501177:59,6,0	0/1:2,3:5:0,0.999999,1e-06:78,0,55	0/0:10,0:10:0.99902,0.00098,0:0,30,234	0/0:22,0:22:1,0,0:0,66,358	0/0:10,0:10:0.99902,0.00098,0:0,30,250	1/1:1,43:44:0,0,1:350,115,0	0/1:4,2:6:5.1e-05,0.999949,0:43,0,113
chr7	24337721	chr7_24337721_T_C	T	C	.	PASS	AF=0.5;DP=101;NS=11;AN=22;MAF=0.5;AC=11;AC_Het=3;AC_Hom=8;AC_Hemi=0;HWE=0.221583	GT:AD:DP:GP:PL	0/1:3,2:5:0.00111,0.99889,0:27,0,64	1/1:0,8:8:0,0.00866,0.99134:226,24,0	1/1:0,2:2:0,0.358603,0.641396:67,6,0	0/1:4,2:6:2.5e-05,0.999975,0:43,0,113	0/1:2,1:3:0.000447,0.999552,1e-06:31,0,57	./.:0,0:0:0.278683,0.498443,0.222874:0,0,0	./.:0,0:0:0.278683,0.498443,0.222874:0,0,0	1/1:0,2:2:0,0.358603,0.641397:74,6,0	0/0:21,0:21:0.999999,1e-06,0:0,63,375	0/0:37,0:37:1,0,0:0,111,414	0/0:14,0:14:0.999891,0.000109,0:0,42,324	1/1:0,2:2:5e-05,0.358585,0.641364:42,6,0	0/0:1,0:1:0.527889,0.472077,3.4e-05:0,3,41
chr7	24342572	chr7_24342572_G_A	G	A	.	PASS	AF=0.125;DP=143;NS=12;AN=24;MAF=0.125;AC=3;AC_Het=3;AC_Hom=0;AC_Hemi=0;HWE=1	GT:AD:DP:GP:PL	0/0:25,0:25:1,0,0:0,75,336	0/0:6,0:6:0.995526,0.004474,0:0,18,181	0/1:3,8:11:0,1,0:197,0,53	0/1:7,1:8:0.261346,0.738654,0:10,0,183	0/0:5,0:5:0.991091,0.008909,0:0,15,165	0/0:3,0:3:0.965292,0.034708,0:0,9,95	./.:0,0:0:0.764324,0.219865,0.015812:0,0,0	0/0:1,0:1:0.874256,0.125743,1e-06:0,3,41	0/0:10,0:10:0.999719,0.000281,0:0,30,232	0/0:36,0:36:1,0,0:0,108,404	0/0:10,0:10:0.999719,0.000281,0:0,30,245	0/0:25,2:27:0.999699,0.000301,0:0,30,252	0/1:0,1:1:0.018859,0.857767,0.123373:25,3,0
chr7	24347815	chr7_24347815_C_T	C	T	.	PASS	AF=0.125;DP=157;NS=12;AN=24;MAF=0.125;AC=3;AC_Het=1;AC_Hom=2;AC_Hemi=0;HWE=0.130435	GT:AD:DP:GP:PL	0/0:1,0:1:0.869691,0.130299,1e-05:0,3,33	0/0:7,0:7:0.997665,0.002335,0:0,21,182	1/1:0,8:8:0,0.049557,0.950443:218,24,0	0/0:5,0:5:0.990723,0.009277,0:0,15,143	0/0:4,0:4:0.981617,0.018383,0:0,12,135	0/0:2,0:2:0.93031,0.06969,0:0,6,62	./.:0,0:0:0.756376,0.226645,0.016978:0,0,0	0/1:1,1:2:0.062558,0.937386,5.6e-05:17,0,31	0/0:15,0:15:0.999991,9e-06,0:0,45,275	0/0:39,0:39:1,0,0:0,117,381	0/0:16,0:16:0.999995,5e-06,0:0,48,293	0/0:53,0:53:1,0,0:0,160,405	0/0:5,0:5:0.990723,0.009277,0:0,15,159
chr7	24348030	chr7_24348030_G_A	G	A	.	PASS	AF=0.125;DP=189;NS=12;AN=24;MAF=0.125;AC=3;AC_Het=3;AC_Hom=0;AC_Hemi=0;HWE=1	GT:AD:DP:GP:PL	0/0:3,0:3:0.962812,0.037188,0:0,9,97	./.:0,0:0:0.75026,0.231831,0.017909:0,0,0	0/0:6,0:6:0.995195,0.004805,0:0,18,186	0/1:8,3:11:9e-06,0.999991,0:55,0,211	0/1:5,2:7:2.4e-05,0.999976,0:51,0,146	0/0:4,0:4:0.981054,0.018946,0:0,12,124	0/0:1,0:1:0.866171,0.133823,7e-06:0,3,35	0/0:3,0:3:0.962812,0.037188,0:0,9,102	0/0:11,0:11:0.999849,0.000151,0:0,33,251	0/0:22,0:22:1,0,0:0,66,337	0/0:20,0:20:1,0,0:0,60,344	0/0:95,0:95:1,0,0:0,286,446	0/1:5,1:6:0.020287,0.979713,0:22,0,135
chr7	24348052	chr7_24348052_T_C	T	C	.	PASS	AF=0.423077;DP=206;NS=13;AN=26;MAF=0.423077;AC=11;AC_Het=7;AC_Hom=4;AC_Hemi=0;HWE=1	GT:AD:DP:GP:PL	0/0:4,0:4:0.899286,0.100714,0:0,12,106	0/1:0,1:1:0.000117,0.527368,0.472515:37,3,0	0/1:1,8:9:0,0.977585,0.022415:189,0,13	0/1:8,2:10:1.4e-05,0.999986,0:46,0,209	0/0:4,0:4:0.899286,0.100714,0:0,12,132	1/1:0,5:5:0,0.065205,0.934795:163,15,0	0/0:1,0:1:0.527363,0.472503,0.000134:0,3,35	0/0:3,0:3:0.817001,0.182999,0:0,9,110	0/1:9,7:16:0,1,0:147,0,182	0/1:18,13:31:0,1,0:206,0,264	0/1:8,11:19:0,1,0:238,0,169	1/1:0,97:97:0,0,1:464,292,0	0/1:3,3:6:0,1,0:92,0,76
chr7	24348824	chr7_24348824_A_G	A	G	.	PASS	AF=0.363636;DP=198;NS=11;AN=22;MAF=0.363636;AC=8;AC_Het=4;AC_Hom=4;AC_Hemi=0;HWE=0.537668	GT:AD:DP:GP:PL	1/1:0,6:6:0,0.050351,0.949649:156,18,0	0/0:3,0:3:0.871584,0.128416,0:0,9,110	0/1:8,6:14:0,1,0:119,0,203	0/1:4,4:8:0,1,0:115,0,94	0/1:8,1:9:0.051826,0.948174,0:12,0,203	1/1:0,5:5:0,0.095875,0.904125:170,15,0	./.:0,0:0:0.395872,0.466623,0.137505:0,0,0	./.:0,0:0:0.395872,0.466623,0.137505:0,0,0	0/0:27,0:27:1,0,0:0,81,404	0/0:60,0:60:1,0,0:0,181,438	0/0:35,0:35:1,0,0:0,105,416	0/1:23,6:29:0,1,0:80,0,160	0/0:2,0:2:0.772394,0.227606,0:0,6,61
chr7	24363905	chr7_24363905_G_C	G	C	.	PASS	AF=0.461538;DP=232;NS=13;AN=26;MAF=0.461538;AC=12;AC_Het=6;AC_Hom=6;AC_Hemi=0;HWE=1	GT:AD:DP:GP:PL	1/1:0,4:4:0,0.117148,0.882852:115,12,0	0/0:3,0:3:0.809393,0.190607,0:0,9,98	1/1:0,15:15:0,6.5e-05,0.999935:321,45,0	0/1:8,2:10:1.4e-05,0.999986,0:46,0,195	0/1:2,5:7:0,0.99999,1e-05:131,0,47	0/0:6,0:6:0.971406,0.028594,0:0,18,178	0/0:2,0:2:0.679814,0.320186,0:0,6,62	0/0:3,0:3:0.809393,0.190607,0:0,9,104	0/1:7,10:17:0,1,0:224,0,166	0/1:13,12:25:0,1,0:217,0,252	0/1:7,9:16:0,1,0:216,0,175	0/1:57,56:113:0,1,0:360,0,362	1/1:0,11:11:0,0.001036,0.998964:276,33,0
chr7	24365594	chr7_24365594_G_A	G	A	.	PASS	AF=0.153846;DP=262;NS=13;AN=26;MAF=0.153846;AC=4;AC_Het=4;AC_Hom=0;AC_Hemi=0;HWE=1	GT:AD:DP:GP:PL	0/1:11,3:14:0.000285,0.999715,0:40,0,137	0/0:8,0:8:0.998485,0.001515,0:0,24,227	0/0:16,0:16:0.999994,6e-06,0:0,48,307	0/0:13,0:13:0.999953,4.7e-05,0:0,39,256	0/0:8,0:8:0.998485,0.001515,0:0,24,217	0/0:9,0:9:0.999242,0.000758,0:0,27,229	0/0:3,0:3:0.953682,0.046318,0:0,9,108	0/0:4,0:4:0.976292,0.023708,0:0,12,132	0/1:11,2:13:0.004504,0.995496,0:28,0,238	0/0:35,2:37:0.999965,3.5e-05,0:0,40,356	0/0:15,1:16:0.999764,0.000236,0:0,32,276	0/1:72,48:120:0,1,0:307,0,357	0/1:0,1:1:0.002155,0.835521,0.162324:33,3,0
chr7	24365775	chr7_24365775_T_C	T	C	.	PASS	AF=0.307692;DP=169;NS=13;AN=26;MAF=0.307692;AC=8;AC_Het=6;AC_Hom=2;AC_Hemi=0;HWE=1	GT:AD:DP:GP:PL	0/1:14,3:17:0.025843,0.974157,0:16,0,228	0/1:3,5:8:0,0.999999,1e-06:141,0,55	0/1:1,4:5:0,0.998431,0.001569:95,0,22	0/1:1,5:6:0,0.998542,0.001458:143,0,22	0/0:4,0:4:0.942024,0.057976,0:0,12,134	0/1:2,2:4:1e-06,0.999998,1e-06:60,0,54	0/1:1,2:3:0,0.999844,0.000156:71,0,32	0/0:2,0:2:0.802453,0.197547,0:0,6,71	0/0:14,0:14:0.99994,6e-05,0:0,42,285	0/0:25,0:25:1,0,0:0,75,372	0/0:6,0:6:0.984847,0.015153,0:0,18,183	1/1:1,72:73:0,0,1:397,197,0	0/0:1,0:1:0.670067,0.329917,1.6e-05:0,3,40
chr7	24365984	chr7_24365984_G_A	G	A	.	PASS	AF=0.230769;DP=232;NS=13;AN=26;MAF=0.230769;AC=6;AC_Het=6;AC_Hom=0;AC_Hemi=0;HWE=1	GT:AD:DP:GP:PL	0/0:19,0:19:0.999999,1e-06,0:0,57,210	0/1:3,3:6:0,1,0:86,0,63	0/0:13,1:14:0.831241,0.168759,0:0,5,208	0/1:1,11:12:0,0.936464,0.063536:188,0,4	0/0:4,0:4:0.96022,0.03978,0:0,12,139	0/1:1,2:3:2.8e-05,0.99984,0.000133:47,0,31	0/1:1,1:2:0.007534,0.9924,6.6e-05:23,0,34	0/0:2,0:2:0.857841,0.142159,0:0,6,74	0/1:16,2:18:0.076766,0.923234,0:13,0,296	0/0:44,0:44:1,0,0:0,132,427	0/0:25,0:25:1,0,0:0,75,366	0/1:13,68:81:0,0.999994,6e-06:324,0,45	0/0:2,0:2:0.857841,0.142159,0:0,6,60
chr7	24373567	chr7_24373567_T_C	T	C	.	PASS	AF=0.192308;DP=170;NS=13;AN=26;MAF=0.192308;AC=5;AC_Het=5;AC_Hom=0;AC_Hemi=0;HWE=1	GT:AD:DP:GP:PL	0/0:7,0:7:0.996256,0.003744,0:0,21,179	0/1:2,3:5:0,0.999998,2e-06:88,0,48	0/1:6,1:7:0.077553,0.922447,0:14,0,166	0/0:13,1:14:0.914894,0.085106,0:0,7,233	0/0:5,0:5:0.985192,0.014808,0:0,15,150	0/1:3,1:4:0.003315,0.996685,0:28,0,97	0/0:4,0:4:0.970815,0.029185,0:0,12,122	0/0:2,0:2:0.892657,0.107343,0:0,6,60	0/1:8,1:9:0.11812,0.88188,0:12,0,180	0/1:29,4:33:0.000431,0.999569,0:37,0,319	0/0:17,0:17:0.999996,4e-06,0:0,51,302	0/0:49,1:50:1,0,0:0,112,381	0/0:13,0:13:0.999941,5.9e-05,0:0,39,287
chr7	24377759	chr7_24377759_G_A	G	A	.	PASS	AF=0.25;DP=250;NS=12;AN=24;MAF=0.25;AC=6;AC_Het=6;AC_Hom=0;AC_Hemi=0;HWE=0.529258	GT:AD:DP:GP:PL	0/0:19,0:19:0.999999,1e-06,0:0,57,288	0/0:3,0:3:0.917874,0.082126,0:0,9,110	0/1:7,4:11:0,1,0:90,0,167	0/0:16,0:16:0.999989,1.1e-05,0:0,48,336	0/0:6,0:6:0.98894,0.01106,0:0,18,189	./.:0,0:0:0.542324,0.388205,0.069471:0,0,0	0/0:2,0:2:0.848212,0.151788,0:0,6,75	0/0:3,0:3:0.917874,0.082126,0:0,9,102	0/1:14,7:21:0,1,0:128,0,282	0/1:34,18:52:0,1,0:158,0,357	0/1:24,6:30:0,1,0:87,0,340	0/1:59,25:84:0,1,0:120,0,352	0/1:1,1:2:0.001401,0.998542,5.7e-05:30,0,35
chr7	24378554	chr7_24378554_A_G	A	G	.	PASS	AF=0.458333;DP=120;NS=12;AN=24;MAF=0.458333;AC=11;AC_Het=3;AC_Hom=8;AC_Hemi=0;HWE=0.103129	GT:AD:DP:GP:PL	0/0:6,0:6:0.974497,0.025503,0:0,18,102	1/1:0,3:3:0,0.229882,0.770118:97,9,0	./.:0,0:0:0.296175,0.496089,0.207735:0,0,0	1/1:0,11:11:0,0.001165,0.998835:280,33,0	0/0:4,0:4:0.905237,0.094763,0:0,12,138	0/1:2,5:7:0,0.999998,2e-06:121,0,52	1/1:0,3:3:0,0.229882,0.770118:106,9,0	0/1:0,1:1:6.5e-05,0.544183,0.455753:40,3,0	0/0:7,0:7:0.987084,0.012916,0:0,21,180	0/0:24,0:24:1,0,0:0,72,376	0/0:17,0:17:0.999987,1.3e-05,0:0,51,331	0/1:4,30:34:0,0.959346,0.040654:323,0,10	1/1:0,3:3:0,0.229882,0.770118:112,9,0
chr7	24378681	chr7_24378681_G_A	G	A	.	PASS	AF=0.153846;DP=153;NS=13;AN=26;MAF=0.153846;AC=4;AC_Het=2;AC_Hom=2;AC_Hemi=0;HWE=0.234783	GT:AD:DP:GP:PL	0/0:8,0:8:0.998576,0.001424,0:0,24,172	0/0:5,0:5:0.988716,0.011284,0:0,15,144	0/0:1,0:1:0.845578,0.154408,1.4e-05:0,3,33	0/0:5,0:5:0.988716,0.011284,0:0,15,147	0/1:8,1:9:0.100176,0.899824,0:14,0,209	1/1:0,6:6:0,0.146119,0.853881:184,18,0	0/0:3,0:3:0.956342,0.043658,0:0,9,99	0/1:2,1:3:0.006877,0.993123,0:26,0,61	0/0:8,0:8:0.998576,0.001424,0:0,24,231	0/0:25,0:25:1,0,0:0,75,380	0/0:9,0:9:0.999287,0.000713,0:0,27,225	0/0:68,0:68:1,0,0:0,205,421	0/0:3,0:3:0.956342,0.043658,0:0,9,92
chr7	24378695	chr7_24378695_C_T	C	T	.	PASS	AF=0.192308;DP=168;NS=13;AN=26;MAF=0.192308;AC=5;AC_Het=3;AC_Hom=2;AC_Hemi=0;HWE=0.373913	GT:AD:DP:GP:PL	0/1:6,3:9:0,1,0:77,0,93	0/0:6,0:6:0.992698,0.007302,0:0,18,171	0/0:1,0:1:0.809453,0.190533,1.4e-05:0,3,35	0/0:8,0:8:0.998165,0.001835,0:0,24,194	0/0:10,0:10:0.999541,0.000459,0:0,30,255	0/1:2,8:10:0,0.999758,0.000242:208,0,27	1/1:0,4:4:0,0.346842,0.653158:135,12,0	0/1:2,1:3:0.004249,0.995751,0:27,0,67	0/0:6,0:6:0.992698,0.007302,0:0,18,194	0/0:27,0:27:1,0,0:0,81,393	0/0:10,1:11:0.931235,0.068765,0:0,8,230	0/0:69,0:69:1,0,0:0,208,429	0/0:4,0:4:0.971419,0.028581,0:0,12,120
chr7	24378758	chr7_24378758_A_G	A	G	.	PASS	AF=0.230769;DP=178;NS=13;AN=26;MAF=0.230769;AC=6;AC_Het=6;AC_Hom=0;AC_Hemi=0;HWE=1	GT:AD:DP:GP:PL	0/1:1,6:7:0,0.876033,0.123967:111,0,1	0/1:4,1:5:0.150352,0.849648,0:9,0,121	0/1:0,1:1:0.000412,0.736556,0.263033:37,3,0	0/0:10,1:11:0.956323,0.043677,0:0,12,248	0/0:8,0:8:0.997218,0.002782,0:0,24,232	0/0:12,1:13:0.534103,0.465897,0:1,0,260	0/1:4,1:5:0.00446,0.99554,0:25,0,122	0/0:3,0:3:0.918042,0.081958,0:0,9,104	0/0:6,0:6:0.988964,0.011036,0:0,18,183	0/0:22,0:22:1,0,0:0,66,356	0/1:10,2:12:0.017321,0.982679,0:19,0,224	0/1:60,20:80:0,1,0:166,0,348	0/0:5,0:5:0.978169,0.021831,0:0,15,163
chr7	24379587	chr7_24379587_C_T	C	T	.	PASS	AF=0.230769;DP=225;NS=13;AN=26;MAF=0.230769;AC=6;AC_Het=6;AC_Hom=0;AC_Hemi=0;HWE=1	GT:AD:DP:GP:PL	0/1:23,5:28:2.2e-05,0.999978,0:49,0,287	0/0:1,0:1:0.766061,0.233917,2.3e-05:0,3,35	0/1:2,2:4:3.3e-05,0.999775,0.000192:47,0,29	0/1:13,3:16:0.000222,0.999778,0:39,0,259	0/0:4,0:4:0.963235,0.036765,0:0,12,144	0/0:11,1:12:0.984498,0.015502,0:0,16,280	0/0:7,0:7:0.995252,0.004748,0:0,21,207	0/1:3,1:4:0.005199,0.994801,0:25,0,87	0/0:20,2:22:0.986641,0.013359,0:0,17,334	0/1:31,5:36:0.002113,0.997887,0:29,0,316	0/1:17,2:19:0.285845,0.714155,0:6,0,298	0/0:68,0:68:1,0,0:0,205,422	0/0:3,0:3:0.929078,0.070922,0:0,9,110
chr7	24379648	chr7_24379648_C_T	C	T	.	PASS	AF=0.115385;DP=245;NS=13;AN=26;MAF=0.115385;AC=3;AC_Het=3;AC_Hom=0;AC_Hemi=0;HWE=1	GT:AD:DP:GP:PL	0/0:33,1:34:1,0,0:0,82,308	0/0:2,0:2:0.943859,0.056141,0:0,6,70	0/0:3,0:3:0.971119,0.028881,0:0,9,79	0/0:18,0:18:0.999999,1e-06,0:0,54,349	0/0:6,0:6:0.996296,0.003704,0:0,18,173	0/0:11,2:13:0.836082,0.163918,0:0,1,247	0/1:9,1:10:0.300808,0.699192,0:10,0,229	0/1:2,2:4:3e-06,0.999997,0:62,0,70	0/1:15,3:18:0.202288,0.797712,0:12,0,276	0/0:41,1:42:1,0,0:0,105,402	0/0:16,0:16:0.999996,4e-06,0:0,48,320	0/0:74,1:75:1,0,0:0,204,426	0/0:4,0:4:0.985348,0.014652,0:0,12,141
chr7	24379671	chr7_24379671_C_T	C	T	.	PASS	AF=0.115385;DP=215;NS=13;AN=26;MAF=0.115385;AC=3;AC_Het=3;AC_Hom=0;AC_Hemi=0;HWE=1	GT:AD:DP:GP:PL	0/1:21,4:25:0.000129,0.999871,0:45,0,226	0/0:3,0:3:0.97224,0.02776,0:0,9,94	0/0:3,0:3:0.97224,0.02776,0:0,9,79	0/0:18,0:18:0.999999,1e-06,0:0,54,340	0/0:4,0:4:0.985925,0.014075,0:0,12,121	0/1:8,2:10:0.415114,0.584886,0:8,0,216	0/0:10,0:10:0.999777,0.000223,0:0,30,284	0/1:2,2:4:2.4e-05,0.999976,0:53,0,68	0/0:14,1:15:0.99647,0.00353,0:0,18,254	0/0:34,1:35:1,0,0:0,84,391	0/0:14,0:14:0.999986,1.4e-05,0:0,42,281	0/0:69,0:69:1,0,0:0,208,428	0/0:5,0:5:0.992913,0.007087,0:0,15,150
chr7	24380942	chr7_24380942_T_A	T	A	.	PASS	AF=0.5;DP=149;NS=13;AN=26;MAF=0.5;AC=13;AC_Het=1;AC_Hom=12;AC_Hemi=0;HWE=0.00309751	GT:AD:DP:GP:PL	0/0:2,0:2:0.667795,0.332202,3e-06:0,6,53	0/0:3,0:3:0.800815,0.199185,0:0,9,115	1/1:0,2:2:0,0.334458,0.665542:66,6,0	0/1:1,9:10:0,0.961121,0.038879:190,0,11	0/0:2,0:2:0.667797,0.332203,0:0,6,76	1/1:0,5:5:0,0.059103,0.940897:160,15,0	1/1:0,4:4:0,0.11161,0.88839:133,12,0	1/1:0,2:2:0,0.334458,0.665542:73,6,0	0/0:7,0:7:0.984693,0.015307,0:0,21,202	0/0:25,0:25:1,0,0:0,75,381	0/0:12,0:12:0.999514,0.000486,0:0,36,282	1/1:0,70:70:0,0,1:437,211,0	1/1:0,4:4:0,0.11161,0.88839:142,12,0
chr7	24381372	chr7_24381372_C_T	C	T	.	PASS	AF=0.25;DP=127;NS=12;AN=24;MAF=0.25;AC=6;AC_Het=4;AC_Hom=2;AC_Hemi=0;HWE=1	GT:AD:DP:GP:PL	0/0:5,0:5:0.978151,0.021849,0:0,15,105	0/0:1,0:1:0.736691,0.263294,1.5e-05:0,3,38	./.:0,0:0:0.542727,0.387946,0.069327:0,0,0	0/1:2,3:5:0,1,0:93,0,61	0/1:5,3:8:0,1,0:66,0,137	0/1:4,1:5:0.013951,0.986049,0:20,0,99	0/0:2,0:2:0.848393,0.151607,0:0,6,76	0/1:1,1:2:0.001766,0.998009,0.000226:29,0,29	0/0:8,0:8:0.997216,0.002784,0:0,24,188	0/0:13,0:13:0.999913,8.7e-05,0:0,39,301	0/0:8,0:8:0.997216,0.002784,0:0,24,223	1/1:6,55:61:0,0.109137,0.890863:328,17,0	0/0:9,0:9:0.998606,0.001394,0:0,27,241
chr7	24381464	chr7_24381464_C_T	C	T	.	PASS	AF=0.125;DP=123;NS=12;AN=24;MAF=0.125;AC=3;AC_Het=1;AC_Hom=2;AC_Hemi=0;HWE=0.130435	GT:AD:DP:GP:PL	0/0:8,0:8:0.998863,0.001137,0:0,24,200	0/0:2,0:2:0.932089,0.067911,0:0,6,63	./.:0,0:0:0.761803,0.22202,0.016176:0,0,0	0/1:4,2:6:1.5e-05,0.999985,0:53,0,115	0/0:4,0:4:0.982111,0.017889,0:0,12,125	0/0:5,0:5:0.990975,0.009025,0:0,15,163	0/0:1,0:1:0.872813,0.127185,1e-06:0,3,41	0/0:1,0:1:0.872809,0.127185,6e-06:0,3,35	0/0:8,0:8:0.998863,0.001137,0:0,24,219	0/0:13,0:13:0.999964,3.6e-05,0:0,39,289	0/0:8,0:8:0.998863,0.001137,0:0,24,230	0/0:62,0:62:1,0,0:0,187,417	1/1:0,5:5:0,0.300154,0.699846:156,15,0
chr7	24382323	chr7_24382323_T_A	T	A	.	PASS	AF=0.416667;DP=236;NS=12;AN=24;MAF=0.416667;AC=10;AC_Het=6;AC_Hom=4;AC_Hemi=0;HWE=1	GT:AD:DP:GP:PL	1/1:0,25:25:0,0,1:310,75,0	./.:0,0:0:0.302852,0.494936,0.202212:0,0,0	1/1:0,10:10:0,0.002384,0.997616:193,30,0	0/0:5,0:5:0.951413,0.048587,0:0,15,138	0/1:8,5:13:0,1,0:127,0,201	0/0:8,0:8:0.993657,0.006343,0:0,24,228	0/0:2,0:2:0.709948,0.290052,0:0,6,67	0/0:1,0:1:0.550306,0.449664,2.9e-05:0,3,41	0/1:5,11:16:0,1,0:171,0,108	0/1:30,13:43:0,1,0:141,0,355	0/1:17,7:24:0,1,0:114,0,293	0/1:61,23:84:0,1,0:110,0,356	0/1:3,2:5:1e-06,0.999999,0:61,0,96
chr7	24384418	chr7_24384418_G_T	G	T	.	PASS	AF=0.115385;DP=236;NS=13;AN=26;MAF=0.115385;AC=3;AC_Het=3;AC_Hom=0;AC_Hemi=0;HWE=1	GT:AD:DP:GP:PL	0/0:17,0:17:0.999998,2e-06,0:0,51,333	0/0:8,0:8:0.998963,0.001037,0:0,24,196	0/0:15,0:15:0.999992,8e-06,0:0,45,211	0/0:18,1:19:0.998395,0.001605,0:0,22,293	0/0:8,0:8:0.998963,0.001037,0:0,24,196	0/0:5,0:5:0.991763,0.008237,0:0,15,136	0/1:1,1:2:0.011808,0.98814,5.2e-05:25,0,31	0/0:2,0:2:0.937693,0.062307,0:0,6,75	0/1:11,2:13:0.012537,0.987463,0:25,0,233	0/1:32,10:42:0,1,0:82,0,286	0/0:17,0:17:0.999998,2e-06,0:0,51,303	0/0:74,1:75:1,0,0:0,207,396	0/0:13,0:13:0.999968,3.2e-05,0:0,39,301
chr7	24384449	chr7_24384449_G_A	G	A	.	PASS	AF=0.307692;DP=268;NS=13;AN=26;MAF=0.307692;AC=8;AC_Het=6;AC_Hom=2;AC_Hemi=0;HWE=1	GT:AD:DP:GP:PL	0/0:21,0:21:1,0,0:0,63,319	1/1:0,10:10:0,0.003978,0.996022:259,30,0	0/1:11,10:21:0,1,0:176,0,208	0/0:23,0:23:1,0,0:0,69,379	0/0:9,0:9:0.998094,0.001906,0:0,27,242	0/0:6,0:6:0.984952,0.015048,0:0,18,153	0/0:2,0:2:0.80356,0.19644,0:0,6,78	0/0:1,0:1:0.67161,0.328369,2e-05:0,3,39	0/1:8,9:17:0,1,0:200,0,194	0/1:20,27:47:0,1,0:332,0,289	0/1:15,10:25:0,1,0:222,0,255	0/1:25,46:71:0,1,0:328,0,275	0/1:8,3:11:0,1,0:79,0,200
chr7	24389184	chr7_24389184_T_G	T	G	.	PASS	AF=0.153846;DP=205;NS=13;AN=26;MAF=0.153846;AC=4;AC_Het=4;AC_Hom=0;AC_Hemi=0;HWE=1	GT:AD:DP:GP:PL	0/1:3,1:4:0.241191,0.758809,0:9,0,99	0/1:4,2:6:2.6e-05,0.999974,0:50,0,115	0/0:9,1:10:0.507383,0.492617,0:4,0,213	0/0:17,0:17:0.999997,3e-06,0:0,51,345	0/1:7,2:9:0.000593,0.999407,0:36,0,151	0/1:1,1:2:0.001011,0.998949,3.9e-05:34,0,34	0/0:5,0:5:0.987804,0.012196,0:0,15,159	0/0:5,0:5:0.987804,0.012196,0:0,15,159	0/0:24,0:24:1,0,0:0,72,380	0/0:48,1:49:1,0,0:0,126,411	0/0:17,0:17:0.999997,3e-06,0:0,51,311	0/0:48,4:52:0.997294,0.002706,0:0,22,292	0/0:5,0:5:0.987804,0.012196,0:0,15,154
chr7	24390142	chr7_24390142_T_C	T	C	.	PASS	AF=0.269231;DP=251;NS=13;AN=26;MAF=0.269231;AC=7;AC_Het=3;AC_Hom=4;AC_Hemi=0;HWE=0.165217	GT:AD:DP:GP:PL	0/0:1,0:1:0.712197,0.287745,5.8e-05:0,3,33	0/1:5,2:7:6e-06,0.999994,0:53,0,112	1/1:0,9:9:0,0.009575,0.990425:239,27,0	1/1:0,7:7:0,0.037231,0.962769:204,21,0	0/1:4,3:7:0,1,0:74,0,116	0/1:4,5:9:0,1,0:139,0,110	0/0:5,0:5:0.975371,0.024629,0:0,15,115	0/0:2,0:2:0.831922,0.168057,2.1e-05:0,6,38	0/0:22,0:22:1,0,0:0,66,367	0/0:55,0:55:1,0,0:0,166,413	0/0:19,0:19:0.999998,2e-06,0:0,57,326	0/0:104,0:104:1,0,0:0,313,438	0/0:4,0:4:0.951926,0.048074,0:0,12,114
chr7	24390720	chr7_24390720_G_A	G	A	.	PASS	AF=0.454545;DP=226;NS=11;AN=22;MAF=0.454545;AC=10;AC_Het=4;AC_Hom=6;AC_Hemi=0;HWE=0.542748	GT:AD:DP:GP:PL	./.:0,0:0:0.289672,0.49708,0.213248:0,0,0	0/0:3,0:3:0.823387,0.176613,0:0,9,106	0/0:8,0:8:0.993342,0.006658,0:0,24,221	0/0:9,0:9:0.99666,0.00334,0:0,27,153	1/1:0,4:4:0,0.127157,0.872843:100,12,0	./.:0,0:0:0.289672,0.49708,0.213248:0,0,0	1/1:0,2:2:1e-06,0.368183,0.631816:60,6,0	0/1:0,1:1:0.00025,0.538075,0.461675:34,3,0	0/1:5,6:11:0,1,0:122,0,137	0/1:21,16:37:0,1,0:232,0,304	0/1:5,6:11:0,1,0:140,0,129	1/1:0,93:93:0,0,1:446,280,0	0/0:8,0:8:0.993342,0.006658,0:0,24,217
chr7	24392416	chr7_24392416_C_T	C	T	.	PASS	AF=0.153846;DP=258;NS=13;AN=26;MAF=0.153846;AC=4;AC_Het=0;AC_Hom=4;AC_Hemi=0;HWE=0.00521739	GT:AD:DP:GP:PL	0/0:28,0:28:1,0,0:0,84,379	1/1:0,7:7:0,0.074919,0.925081:176,21,0	1/1:0,13:13:0,0.001264,0.998736:303,39,0	0/0:4,0:4:0.976453,0.023547,0:0,12,135	0/0:4,0:4:0.976453,0.023547,0:0,12,131	0/0:2,0:2:0.912027,0.087973,0:0,6,82	0/0:3,0:3:0.95399,0.04601,0:0,9,104	0/0:2,0:2:0.912027,0.087973,0:0,6,68	0/0:30,0:30:1,0,0:0,90,389	0/0:67,0:67:1,0,0:0,202,431	0/0:25,0:25:1,0,0:0,75,370	0/0:66,0:66:1,0,0:0,199,399	0/0:5,0:5:0.988087,0.011913,0:0,15,155
chr7	24393689	chr7_24393689_G_A	G	A	.	PASS	AF=0.192308;DP=241;NS=13;AN=26;MAF=0.192308;AC=5;AC_Het=5;AC_Hom=0;AC_Hemi=0;HWE=1	GT:AD:DP:GP:PL	0/0:21,0:21:1,0,0:0,63,343	0/0:3,0:3:0.932717,0.067283,0:0,9,90	0/0:17,2:19:0.756112,0.243888,0:0,3,272	0/1:7,4:11:0,1,0:112,0,174	0/1:2,5:7:0,0.999999,1e-06:84,0,53	0/1:5,1:6:0.033856,0.966144,0:17,0,140	0/0:2,0:2:0.873916,0.126084,0:0,6,68	0/0:3,0:3:0.932717,0.067283,0:0,9,107	0/0:27,0:27:1,0,0:0,81,358	0/1:37,6:43:0.001271,0.998729,0:31,0,318	0/0:21,2:23:0.594948,0.405052,0:1,0,245	0/0:70,2:72:1,0,0:0,176,389	0/1:2,1:3:0.052104,0.947896,0:15,0,60
chr7	24394060	chr7_24394060_G_A	G	A	.	PASS	AF=0.115385;DP=193;NS=13;AN=26;MAF=0.115385;AC=3;AC_Het=3;AC_Hom=0;AC_Hemi=0;HWE=1	GT:AD:DP:GP:PL	0/0:2,0:2:0.935016,0.064984,0:0,6,74	0/0:5,0:5:0.991388,0.008612,0:0,15,162	0/0:11,0:11:0.999864,0.000136,0:0,33,265	0/1:4,3:7:0,1,0:80,0,100	0/1:4,5:9:0,1,0:77,0,97	0/0:4,0:4:0.982922,0.017078,0:0,12,134	0/0:4,0:4:0.982922,0.017078,0:0,12,117	0/0:2,0:2:0.935016,0.064984,0:0,6,70	0/0:16,0:16:0.999996,4e-06,0:0,48,297	0/0:37,0:37:1,0,0:0,111,402	0/0:24,0:24:1,0,0:0,72,360	0/1:34,27:61:0,1,0:316,0,349	0/0:11,0:11:0.999864,0.000136,0:0,33,281
chr7	24394061	chr7_24394061_A_G	A	G	.	PASS	AF=0.5;DP=195;NS=13;AN=26;MAF=0.5;AC=13;AC_Het=3;AC_Hom=10;AC_Hemi=0;HWE=0.0892525	GT:AD:DP:GP:PL	0/0:2,0:2:0.677254,0.322746,0:0,6,74	1/1:0,5:5:0,0.061536,0.938464:162,15,0	1/1:0,11:11:0,0.001023,0.998977:269,33,0	0/1:3,4:7:0,1,0:103,0,80	0/0:9,0:9:0.996291,0.003709,0:0,27,221	1/1:0,4:4:0,0.115939,0.884061:134,12,0	1/1:0,4:4:0,0.115939,0.884061:117,12,0	1/1:0,2:2:0,0.344084,0.655916:70,6,0	0/0:16,0:16:0.999971,2.9e-05,0:0,48,312	0/0:39,0:39:1,0,0:0,117,416	0/0:25,0:25:1,0,0:0,75,374	0/1:30,30:60:0,1,0:341,0,326	0/1:6,5:11:0,1,0:135,0,164
chr7	24396163	chr7_24396163_C_T	C	T	.	PASS	AF=0.269231;DP=248;NS=13;AN=26;MAF=0.269231;AC=7;AC_Het=3;AC_Hom=4;AC_Hemi=0;HWE=0.165217	GT:AD:DP:GP:PL	0/0:34,0:34:1,0,0:0,102,414	0/0:13,0:13:0.999912,8.8e-05,0:0,39,324	0/0:24,0:24:1,0,0:0,72,394	0/0:22,0:22:1,0,0:0,66,389	0/0:16,0:16:0.999989,1.1e-05,0:0,48,302	0/0:10,0:10:0.9993,0.0007,0:0,30,277	0/0:6,0:6:0.988913,0.011087,0:0,18,189	0/0:1,0:1:0.735946,0.264046,8e-06:0,3,41	0/1:16,10:26:0,1,0:155,0,308	0/1:34,14:48:0,1,0:165,0,362	0/1:18,4:22:0,1,0:66,0,306	1/1:0,23:23:0,1e-06,0.999999:202,69,0	1/1:0,3:3:0,0.410646,0.589354:99,9,0
chr7	24399760	chr7_24399760_G_C	G	C	.	PASS	AF=0.5;DP=220;NS=12;AN=24;MAF=0.5;AC=12;AC_Het=0;AC_Hom=12;AC_Hemi=0;HWE=0.000341696	GT:AD:DP:GP:PL	1/1:0,11:11:0,0.000984,0.999016:220,33,0	0/0:1,0:1:0.502036,0.497915,4.9e-05:0,3,40	1/1:0,27:27:0,0,1:402,81,0	1/1:0,7:7:0,0.015509,0.984491:217,21,0	0/0:3,0:3:0.801318,0.198682,0:0,9,97	./.:0,0:0:0.252063,0.499992,0.247946:0,0,0	1/1:0,2:2:0,0.335162,0.664838:78,6,0	1/1:0,2:2:0,0.335162,0.664838:68,6,0	0/0:19,0:19:0.999996,4e-06,0:0,57,346	0/0:48,0:48:1,0,0:0,144,421	0/0:24,0:24:1,0,0:0,72,364	0/0:70,0:70:1,0,0:0,211,394	1/1:0,5:5:0,0.059279,0.940721:156,15,0
chr7	24401249	chr7_24401249_A_C	A	C	.	PASS	AF=0.458333;DP=167;NS=12;AN=24;MAF=0.458333;AC=11;AC_Het=7;AC_Hom=4;AC_Hemi=0;HWE=1	GT:AD:DP:GP:PL	0/0:16,0:16:0.999975,2.5e-05,0:0,48,226	1/1:0,3:3:0,0.237282,0.762718:90,9,0	0/1:12,6:18:0,1,0:112,0,160	0/0:11,0:11:0.999216,0.000784,0:0,33,238	0/1:7,2:9:3e-06,0.999997,0:54,0,124	0/0:3,0:3:0.832716,0.167284,0:0,9,90	0/1:2,1:3:0.000395,0.999605,0:32,0,62	./.:0,0:0:0.307419,0.49407,0.198512:0,0,0	0/1:4,2:6:4e-06,0.999996,0:52,0,99	0/1:15,12:27:0,1,0:184,0,158	0/1:3,3:6:0,1,0:88,0,76	0/1:33,26:59:0,1,0:283,0,261	1/1:0,3:3:0,0.237282,0.762718:98,9,0
chr7	24401263	chr7_24401263_A_C	A	C	.	PASS	AF=0.416667;DP=165;NS=12;AN=24;MAF=0.416667;AC=10;AC_Het=4;AC_Hom=6;AC_Hemi=0;HWE=0.289272	GT:AD:DP:GP:PL	0/0:16,0:16:0.999979,2.1e-05,0:0,48,258	0/0:3,0:3:0.853786,0.146214,0:0,9,92	0/0:17,0:17:0.99999,1e-05,0:0,51,191	1/1:0,11:11:0,0.001423,0.998577:243,33,0	0/0:11,0:11:0.999332,0.000668,0:0,33,241	1/1:0,3:3:0,0.267365,0.732635:98,9,0	1/1:0,3:3:0,0.267365,0.732635:98,9,0	./.:0,0:0:0.352195,0.482531,0.165275:0,0,0	0/1:4,4:8:0,1,0:98,0,94	0/1:16,16:32:0,1,0:200,0,195	0/1:5,2:7:7e-06,0.999993,0:50,0,128	0/1:24,27:51:0,1,0:197,0,261	0/0:3,0:3:0.853786,0.146214,0:0,9,99
chr7	24404592	chr7_24404592_G_A	G	A	.	PASS	AF=0.115385;DP=232;NS=13;AN=26;MAF=0.115385;AC=3;AC_Het=3;AC_Hom=0;AC_Hemi=0;HWE=1	GT:AD:DP:GP:PL	0/0:23,0:23:1,0,0:0,69,329	0/1:3,1:4:0.005346,0.994654,0:28,0,85	0/0:11,0:11:0.999855,0.000145,0:0,33,255	0/0:2,0:2:0.930745,0.069255,0:0,6,68	0/0:5,0:5:0.990785,0.009215,0:0,15,164	0/0:3,0:3:0.964131,0.035869,0:0,9,86	0/1:0,1:1:0.001846,0.868851,0.129303:35,3,0	0/1:0,1:1:0.000585,0.869949,0.129466:40,3,0	0/0:10,0:10:0.999709,0.000291,0:0,30,237	0/0:25,0:25:1,0,0:0,75,357	0/0:17,0:17:0.999998,2e-06,0:0,51,335	0/0:123,0:123:1,0,0:0,370,465	0/0:7,0:7:0.99768,0.00232,0:0,21,186
chr7	24412445	chr7_24412445_T_G	T	G	.	PASS	AF=0.125;DP=188;NS=12;AN=24;MAF=0.125;AC=3;AC_Het=3;AC_Hom=0;AC_Hemi=0;HWE=1	GT:AD:DP:GP:PL	0/0:3,0:3:0.962452,0.037548,0:0,9,84	0/0:4,0:4:0.980867,0.019133,0:0,12,123	0/0:2,0:2:0.927621,0.072379,0:0,6,70	./.:0,0:0:0.748242,0.233536,0.018222:0,0,0	0/0:9,0:9:0.999391,0.000609,0:0,27,235	0/0:2,0:2:0.927621,0.072379,0:0,6,69	0/1:1,3:4:0,0.999843,0.000157:77,0,27	0/1:2,3:5:0,1,0:80,0,60	0/0:16,0:16:0.999995,5e-06,0:0,48,338	0/0:29,0:29:1,0,0:0,87,401	0/0:14,0:14:0.999981,1.9e-05,0:0,42,329	0/1:41,56:97:0,1,0:348,0,310	0/0:3,0:3:0.962452,0.037548,0:0,9,95
chr7	24420466	chr7_24420466_T_C	T	C	.	PASS	AF=0.5;DP=174;NS=12;AN=24;MAF=0.5;AC=12;AC_Het=0;AC_Hom=12;AC_Hemi=0;HWE=0.000341696	GT:AD:DP:GP:PL	1/1:0,5:5:0,0.06047,0.93953:118,15,0	1/1:0,7:7:0,0.015835,0.984165:185,21,0	1/1:0,3:3:0,0.204742,0.795258:96,9,0	./.:0,0:0:0.257404,0.499892,0.242704:0,0,0	0/0:5,0:5:0.942786,0.057214,0:0,15,165	1/1:0,5:5:0,0.06047,0.93953:119,15,0	0/0:7,0:7:0.985055,0.014945,0:0,21,199	0/0:4,0:4:0.891763,0.108237,0:0,12,143	0/0:7,0:7:0.985055,0.014945,0:0,21,169	0/0:24,0:24:1,0,0:0,72,358	0/0:11,0:11:0.999053,0.000947,0:0,33,276	1/1:0,90:90:0,0,1:441,271,0	1/1:0,6:6:0,0.031177,0.968823:137,18,0
chr7	24423429	chr7_24423429_T_C	T	C	.	PASS	AF=0.269231;DP=182;NS=13;AN=26;MAF=0.269231;AC=7;AC_Het=3;AC_Hom=4;AC_Hemi=0;HWE=0.165217	GT:AD:DP:GP:PL	1/1:0,8:8:0,0.023965,0.976035:209,24,0	0/0:4,0:4:0.961752,0.038248,0:0,12,128	0/1:1,1:2:0.012314,0.982739,0.004948:21,0,15	1/1:0,3:3:0,0.440009,0.55999:75,9,0	0/1:7,1:8:0.443569,0.556431,0:3,0,163	0/1:1,3:4:0,0.999798,0.000202:71,0,29	0/0:7,0:7:0.995054,0.004946,0:0,21,186	0/0:2,0:2:0.862755,0.137245,0:0,6,68	0/0:16,0:16:0.99999,1e-05,0:0,48,338	0/0:25,0:25:1,0,0:0,75,361	0/0:22,0:22:1,0,0:0,66,364	0/0:75,0:75:1,0,0:0,226,450	0/0:6,0:6:0.990156,0.009844,0:0,18,133
chr7	24428354	chr7_24428354_A_G	A	G	.	PASS	AF=0.454545;DP=89;NS=11;AN=22;MAF=0.454545;AC=10;AC_Het=4;AC_Hom=6;AC_Hemi=0;HWE=0.542748	GT:AD:DP:GP:PL	1/1:0,2:2:0,0.348189,0.651811:62,6,0	1/1:0,2:2:0,0.348189,0.651811:67,6,0	0/1:0,1:1:0.0011,0.515962,0.482938:27,3,0	0/1:0,1:1:5.5e-05,0.516502,0.483443:40,3,0	0/0:10,0:10:0.998175,0.001825,0:0,30,269	./.:0,0:0:0.266806,0.499453,0.233741:0,0,0	1/1:0,4:4:0,0.117811,0.882189:128,12,0	0/1:2,4:6:0,0.999995,5e-06:119,0,50	0/0:17,0:17:0.999986,1.4e-05,0:0,51,340	0/0:30,0:30:1,0,0:0,90,401	0/0:15,0:15:0.999943,5.7e-05,0:0,45,292	./.:0,0:0:0.266806,0.499453,0.233741:0,0,0	0/1:0,1:1:5.5e-05,0.516502,0.483443:40,3,0
chr7	24431980	chr7_24431980_C_T	C	T	.	PASS	AF=0.375;DP=161;NS=12;AN=24;MAF=0.375;AC=9;AC_Het=3;AC_Hom=6;AC_Hemi=0;HWE=0.205277	GT:AD:DP:GP:PL	1/1:0,2:2:1e-06,0.463195,0.536804:64,6,0	0/1:4,1:5:0.010865,0.989135,0:19,0,122	1/1:0,4:4:0,0.177439,0.822561:130,12,0	0/1:0,1:1:0.000274,0.632957,0.366769:36,3,0	0/0:6,0:6:0.982215,0.017785,0:0,18,177	0/0:4,0:4:0.932463,0.067537,0:0,12,112	0/0:6,0:6:0.982215,0.017785,0:0,18,191	./.:0,0:0:0.400857,0.464551,0.134592:0,0,0	0/0:15,0:15:0.999965,3.5e-05,0:0,45,331	0/0:35,0:35:1,0,0:0,105,388	0/0:19,0:19:0.999998,2e-06,0:0,57,345	0/1:41,15:56:0,1,0:116,0,319	1/1:0,8:8:0,0.013302,0.986698:155,24,0
chr7	24432323	chr7_24432323_T_A	T	A	.	PASS	AF=0.461538;DP=169;NS=13;AN=26;MAF=0.461538;AC=12;AC_Het=2;AC_Hom=10;AC_Hemi=0;HWE=0.0206165	GT:AD:DP:GP:PL	0/0:1,0:1:0.511328,0.484089,0.004583:0,3,20	1/1:0,2:2:0,0.345601,0.654398:69,6,0	0/1:6,1:7:0.010596,0.989404,0:17,0,171	1/1:0,4:4:0,0.11663,0.88337:119,12,0	0/0:6,0:6:0.971266,0.028734,0:0,18,174	1/1:0,2:2:0,0.345601,0.654398:75,6,0	0/0:1,0:1:0.513564,0.486205,0.000231:0,3,33	0/1:0,1:1:0.000216,0.513567,0.486217:34,3,0	0/0:15,0:15:0.999942,5.8e-05,0:0,45,314	0/0:28,0:28:1,0,0:0,84,387	0/0:21,0:21:0.999999,1e-06,0:0,63,347	1/1:1,74:75:0,0,1:418,198,0	1/1:0,6:6:0,0.031952,0.968048:166,18,0
chr7	24432575	chr7_24432575_C_T	C	T	.	PASS	AF=0.181818;DP=204;NS=11;AN=22;MAF=0.181818;AC=4;AC_Het=4;AC_Hom=0;AC_Hemi=0;HWE=1	GT:AD:DP:GP:PL	0/0:2,0:2:0.906586,0.093413,1e-06:0,6,47	0/0:5,0:5:0.987284,0.012716,0:0,15,152	0/1:4,2:6:0.000469,0.999531,0:37,0,109	./.:0,0:0:0.687461,0.283344,0.029196:0,0,0	0/1:8,1:9:0.281792,0.718208,0:8,0,183	0/0:5,0:5:0.987284,0.012716,0:0,15,154	./.:0,0:0:0.687461,0.283344,0.029196:0,0,0	0/0:2,0:2:0.906587,0.093413,0:0,6,76	0/1:8,1:9:0.198509,0.801491,0:10,0,192	0/0:35,1:36:1,0,0:0,74,395	0/0:17,1:18:0.997501,0.002499,0:0,22,319	0/1:53,55:108:0,1,0:371,0,347	0/0:4,0:4:0.974888,0.025112,0:0,12,137
chr7	24434933	chr7_24434933_A_C	A	C	.	PASS	AF=0.416667;DP=167;NS=12;AN=24;MAF=0.416667;AC=10;AC_Het=4;AC_Hom=6;AC_Hemi=0;HWE=0.289272	GT:AD:DP:GP:PL	1/1:0,9:9:0,0.005631,0.994369:177,27,0	1/1:0,4:4:0,0.153415,0.846585:116,12,0	1/1:0,2:2:0,0.420249,0.579751:73,6,0	./.:0,0:0:0.350228,0.483145,0.166627:0,0,0	0/1:4,1:5:0.007278,0.992722,0:20,0,107	0/1:0,1:1:0.000172,0.591697,0.408132:37,3,0	0/0:4,0:4:0.920627,0.079373,0:0,12,145	0/0:2,0:2:0.743565,0.256435,0:0,6,74	0/1:10,1:11:0.371024,0.628976,0:1,0,230	0/0:32,0:32:1,0,0:0,96,398	0/0:7,0:7:0.989338,0.010662,0:0,21,204	0/0:85,0:85:1,0,0:0,256,440	0/1:2,2:4:1e-06,0.999999,1e-06:60,0,57
chr7	24435003	chr7_24435003_C_T	C	T	.	PASS	AF=0.416667;DP=175;NS=12;AN=24;MAF=0.416667;AC=10;AC_Het=6;AC_Hom=4;AC_Hemi=0;HWE=1	GT:AD:DP:GP:PL	0/0:14,0:14:0.999902,9.8e-05,0:0,42,276	1/1:0,2:2:0,0.383329,0.616671:69,6,0	./.:0,0:0:0.307156,0.494121,0.198723:0,0,0	0/0:1,0:1:0.554139,0.445718,0.000143:0,3,34	0/1:5,3:8:0,1,0:75,0,109	1/1:0,4:4:0,0.134499,0.865501:121,12,0	0/0:1,0:1:0.554187,0.445756,5.7e-05:0,3,38	0/0:2,0:2:0.713181,0.286819,0:0,6,73	0/1:1,8:9:0,0.960565,0.039435:196,0,10	0/1:15,13:28:0,1,0:238,0,215	0/1:7,8:15:0,1,0:173,0,134	0/1:68,20:88:0,1,0:188,0,316	0/1:2,1:3:0.00157,0.99843,0:26,0,65
chr7	24436442	chr7_24436442_C_T	C	T	.	PASS	AF=0.363636;DP=267;NS=11;AN=22;MAF=0.363636;AC=8;AC_Het=6;AC_Hom=2;AC_Hemi=0;HWE=1	GT:AD:DP:GP:PL	./.:0,0:0:0.377648,0.473765,0.148587:0,0,0	./.:0,0:0:0.377648,0.473765,0.148587:0,0,0	0/0:28,0:28:1,0,0:0,84,404	0/1:1,3:4:0,0.999369,0.000631:81,0,27	0/0:11,0:11:0.999388,0.000612,0:0,33,257	0/1:1,3:4:0,0.998416,0.001584:80,0,23	0/0:2,0:2:0.761253,0.238747,0:0,6,80	0/0:2,0:2:0.761253,0.238747,0:0,6,71	0/1:12,7:19:0,1,0:150,0,261	0/1:35,15:50:0,1,0:206,0,351	0/1:14,8:22:0,1,0:168,0,224	1/1:0,119:119:0,0,1:477,358,0	0/1:2,4:6:0,0.999987,1.3e-05:101,0,44
chr7	24437298	chr7_24437298_T_C	T	C	.	PASS	AF=0.136364;DP=175;NS=11;AN=22;MAF=0.136364;AC=3;AC_Het=3;AC_Hom=0;AC_Hemi=0;HWE=1	GT:AD:DP:GP:PL	./.:0,0:0:0.72071,0.256473,0.022817:0,0,0	0/1:1,1:2:0.004454,0.995511,3.5e-05:28,0,34	0/0:1,0:1:0.848942,0.151051,7e-06:0,3,36	./.:0,0:0:0.72071,0.256473,0.022817:0,0,0	0/1:9,1:10:0.419289,0.580711,0:6,0,207	0/0:1,0:1:0.848945,0.151052,3e-06:0,3,40	0/0:1,0:1:0.848945,0.151052,3e-06:0,3,39	0/0:2,0:2:0.918304,0.081696,0:0,6,73	0/0:21,2:23:0.787945,0.212055,0:0,1,316	0/0:32,2:34:0.999989,1.1e-05,0:0,45,368	0/0:16,0:16:0.999995,5e-06,0:0,48,319	0/0:79,1:80:1,0,0:0,207,412	0/1:3,2:5:2.4e-05,0.999976,0:51,0,79
```
