## Supplementary data 1-3 for "The Avocado Genome Informs Deep Angiosperm Phylogeny, Highlights Introgressive Hybridization, and Reveals Pathogen-Influenced Gene Space Adaptation": Persea_179K.vcf (part 75 of 111)

```
chr7	24437863	chr7_24437863_T_C	T	C	.	PASS	AF=0.153846;DP=262;NS=13;AN=26;MAF=0.153846;AC=4;AC_Het=4;AC_Hom=0;AC_Hemi=0;HWE=1	GT:AD:DP:GP:PL	0/1:0,1:1:0.007899,0.82159,0.170511:27,3,0	0/0:2,0:2:0.905989,0.094011,0:0,6,70	0/0:16,0:16:0.999994,6e-06,0:0,48,306	0/0:2,0:2:0.905989,0.094011,0:0,6,82	0/1:8,2:10:0.000155,0.999845,0:42,0,198	0/1:4,3:7:0,1,0:76,0,107	0/0:3,0:3:0.950676,0.049324,0:0,9,107	0/0:3,0:3:0.950676,0.049324,0:0,9,105	0/0:15,1:16:0.980321,0.019679,0:0,13,288	0/0:51,2:53:1,0,0:0,89,378	0/0:31,0:31:1,0,0:0,93,398	0/0:107,4:111:1,0,0:0,208,392	0/1:5,2:7:0.000227,0.999773,0:40,0,150
chr7	24437944	chr7_24437944_G_A	G	A	.	PASS	AF=0.318182;DP=221;NS=11;AN=22;MAF=0.318182;AC=7;AC_Het=3;AC_Hom=4;AC_Hemi=0;HWE=0.232198	GT:AD:DP:GP:PL	./.:0,0:0:0.485578,0.422513,0.091909:0,0,0	0/0:5,0:5:0.97353,0.02647,0:0,15,138	0/0:7,0:7:0.993248,0.006752,0:0,21,199	./.:0,0:0:0.485578,0.422513,0.091909:0,0,0	0/1:11,1:12:0.42709,0.57291,0:2,0,245	0/0:3,0:3:0.901906,0.098094,0:0,9,116	1/1:0,7:7:0,0.034667,0.965333:195,21,0	0/1:2,2:4:1e-06,0.999999,0:63,0,63	0/0:14,0:14:0.999947,5.3e-05,0:0,42,279	0/0:43,0:43:1,0,0:0,129,410	0/0:14,0:14:0.999947,5.3e-05,0:0,42,288	1/1:2,102:104:0,0,1:426,245,0	0/1:5,2:7:1e-05,0.99999,0:51,0,138
chr7	24438404	chr7_24438404_C_T	C	T	.	PASS	AF=0.269231;DP=270;NS=13;AN=26;MAF=0.269231;AC=7;AC_Het=5;AC_Hom=2;AC_Hemi=0;HWE=1	GT:AD:DP:GP:PL	1/1:0,8:8:0,0.022033,0.977967:195,24,0	0/1:7,1:8:0.422455,0.577545,0:3,0,196	0/0:27,0:27:1,0,0:0,81,402	0/1:15,2:17:0.00472,0.99528,0:25,0,295	0/1:15,6:21:0,1,0:105,0,290	0/0:13,0:13:0.999915,8.5e-05,0:0,39,282	0/1:7,2:9:0.000125,0.999875,0:41,0,184	0/0:2,0:2:0.852249,0.147751,0:0,6,76	0/1:12,2:14:0.005869,0.994131,0:24,0,257	0/0:46,1:47:1,0,0:0,101,418	0/0:21,0:21:1,0,0:0,63,378	0/0:66,7:73:0.999866,0.000134,0:0,37,312	0/0:9,0:9:0.998647,0.001353,0:0,27,255
chr7	24438682	chr7_24438682_T_C	T	C	.	PASS	AF=0.423077;DP=235;NS=13;AN=26;MAF=0.423077;AC=11;AC_Het=7;AC_Hom=4;AC_Hemi=0;HWE=1	GT:AD:DP:GP:PL	0/0:3,0:3:0.828975,0.171025,0:0,9,92	0/1:3,7:10:0,1,0:167,0,65	0/0:26,0:26:1,0,0:0,78,400	0/0:8,0:8:0.993594,0.006406,0:0,24,224	0/1:15,6:21:0,1,0:133,0,276	0/1:1,10:11:0,0.789373,0.210627:236,0,2	0/0:2,0:2:0.707903,0.292097,0:0,6,60	1/1:0,4:4:0,0.131539,0.868461:136,12,0	0/1:8,12:20:0,1,0:248,0,181	0/1:25,17:42:0,1,0:262,0,320	0/1:13,11:24:0,1,0:226,0,258	1/1:0,57:57:0,0,1:439,172,0	0/1:1,6:7:0,0.793164,0.206836:152,0,2
chr7	24438686	chr7_24438686_T_C	T	C	.	PASS	AF=0.461538;DP=242;NS=13;AN=26;MAF=0.461538;AC=12;AC_Het=4;AC_Hom=8;AC_Hemi=0;HWE=0.260843	GT:AD:DP:GP:PL	1/1:0,2:2:0,0.365151,0.634848:64,6,0	0/1:3,8:11:0,1,0:185,0,62	0/1:18,7:25:0,1,0:123,0,315	0/0:9,0:9:0.996616,0.003384,0:0,27,249	0/0:22,2:24:0.997159,0.002841,0:0,28,336	1/1:0,11:11:0,0.001122,0.998878:269,33,0	0/1:0,1:1:0.000388,0.534756,0.464856:32,3,0	0/1:2,2:4:1e-06,0.999999,1e-06:59,0,58	0/0:20,1:21:0.995855,0.004145,0:0,26,333	0/0:44,1:45:1,0,0:0,99,394	0/0:24,0:24:1,0,0:0,72,366	1/1:0,58:58:0,0,1:428,175,0	1/1:0,7:7:0,0.017656,0.982344:177,21,0
chr7	24439600	chr7_24439600_C_T	C	T	.	PASS	AF=0.25;DP=277;NS=12;AN=24;MAF=0.25;AC=6;AC_Het=6;AC_Hom=0;AC_Hemi=0;HWE=0.529258	GT:AD:DP:GP:PL	./.:0,0:0:0.505582,0.410922,0.083496:0,0,0	0/1:0,2:2:0,0.551637,0.448362:74,6,0	0/0:21,0:21:1,0,0:0,63,368	0/0:6,0:6:0.98746,0.01254,0:0,18,171	0/1:1,3:4:0,0.999485,0.000515:86,0,26	0/0:3,0:3:0.907776,0.092224,0:0,9,114	0/0:1,0:1:0.711036,0.288952,1.2e-05:0,3,40	0/1:1,2:3:0,0.999837,0.000163:65,0,31	0/1:11,12:23:0,1,0:253,0,236	0/1:30,31:61:0,1,0:341,0,327	0/1:11,20:31:0,1,0:309,0,216	0/0:112,0:112:1,0,0:0,337,454	0/0:3,0:3:0.907776,0.092224,0:0,9,113
chr7	24440138	chr7_24440138_A_G	A	G	.	PASS	AF=0.166667;DP=231;NS=12;AN=24;MAF=0.166667;AC=4;AC_Het=4;AC_Hom=0;AC_Hemi=0;HWE=1	GT:AD:DP:GP:PL	0/0:2,0:2:0.90839,0.09161,0:0,6,74	0/0:11,0:11:0.999803,0.000197,0:0,33,256	0/0:11,0:11:0.999803,0.000197,0:0,33,262	0/1:9,1:10:0.167758,0.832242,0:11,0,226	0/1:7,3:10:0,1,0:80,0,192	0/1:7,5:12:0,1,0:122,0,193	./.:0,0:0:0.692481,0.279347,0.028172:0,0,0	0/0:2,0:2:0.90839,0.09161,0:0,6,70	0/0:24,0:24:1,0,0:0,72,395	0/0:54,1:55:1,0,0:0,131,417	0/0:23,0:23:1,0,0:0,69,368	0/1:39,27:66:0,1,0:304,0,350	0/0:5,0:5:0.987551,0.012449,0:0,15,158
chr7	24440306	chr7_24440306_A_C	A	C	.	PASS	AF=0.192308;DP=143;NS=13;AN=26;MAF=0.192308;AC=5;AC_Het=5;AC_Hom=0;AC_Hemi=0;HWE=1	GT:AD:DP:GP:PL	0/0:1,0:1:0.79681,0.203184,5e-06:0,3,40	0/1:4,1:5:0.019444,0.980556,0:20,0,117	0/1:4,1:5:0.019444,0.980556,0:20,0,127	0/1:9,3:12:0,1,0:68,0,146	0/0:6,0:6:0.992095,0.007905,0:0,18,176	0/0:3,0:3:0.940072,0.059928,0:0,9,103	0/0:4,0:4:0.969111,0.030889,0:0,12,116	0/0:4,0:4:0.969111,0.030889,0:0,12,134	0/0:14,0:14:0.999969,3.1e-05,0:0,42,288	0/1:32,5:37:0.002506,0.997494,0:29,0,319	0/0:9,0:9:0.999005,0.000995,0:0,27,222	0/0:35,3:38:0.990121,0.009879,0:0,17,208	0/1:4,1:5:0.019444,0.980556,0:20,0,118
chr7	24446825	chr7_24446825_T_C	T	C	.	PASS	AF=0.461538;DP=236;NS=13;AN=26;MAF=0.461538;AC=12;AC_Het=6;AC_Hom=6;AC_Hemi=0;HWE=1	GT:AD:DP:GP:PL	1/1:0,22:22:0,1e-06,0.999999:353,66,0	0/1:1,3:4:0,0.999426,0.000574:99,0,29	0/0:10,0:10:0.998237,0.001763,0:0,30,254	0/0:17,0:17:0.999986,1.4e-05,0:0,51,342	0/1:11,3:14:0,1,0:61,0,180	0/0:5,0:5:0.946507,0.053493,0:0,15,171	0/0:2,0:2:0.688637,0.311363,0:0,6,75	0/1:3,1:4:0.003508,0.996492,0:22,0,83	0/1:7,9:16:0,1,0:196,0,129	0/1:30,31:61:0,1,0:342,0,327	0/1:10,14:24:0,1,0:263,0,201	1/1:0,50:50:0,0,1:388,151,0	1/1:0,7:7:0,0.016984,0.983016:194,21,0
chr7	24446886	chr7_24446886_A_C	A	C	.	PASS	AF=0.115385;DP=148;NS=13;AN=26;MAF=0.115385;AC=3;AC_Het=3;AC_Hom=0;AC_Hemi=0;HWE=1	GT:AD:DP:GP:PL	0/0:19,0:19:0.999999,1e-06,0:0,57,342	0/0:12,0:12:0.999932,6.8e-05,0:0,36,260	0/0:10,0:10:0.999727,0.000273,0:0,30,255	0/0:6,0:6:0.995654,0.004346,0:0,18,184	0/1:6,1:7:0.126441,0.873559,0:14,0,166	0/0:2,0:2:0.934713,0.065287,0:0,6,62	0/1:1,3:4:0,0.999647,0.000353:94,0,23	0/1:0,1:1:0.001982,0.875686,0.122332:35,3,0	0/0:12,0:12:0.999932,6.8e-05,0:0,36,282	0/0:33,0:33:1,0,0:0,99,407	0/0:13,0:13:0.999966,3.4e-05,0:0,39,296	0/0:26,0:26:1,0,0:0,78,361	0/0:1,0:1:0.877418,0.122572,1.1e-05:0,3,32
chr7	24447617	chr7_24447617_G_A	G	A	.	PASS	AF=0.153846;DP=177;NS=13;AN=26;MAF=0.153846;AC=4;AC_Het=4;AC_Hom=0;AC_Hemi=0;HWE=1	GT:AD:DP:GP:PL	0/0:21,0:21:1,0,0:0,63,356	0/0:4,0:4:0.977182,0.022818,0:0,12,128	0/1:9,2:11:0.028375,0.971625,0:20,0,192	0/0:9,0:9:0.999271,0.000729,0:0,27,203	0/0:6,0:6:0.994196,0.005804,0:0,18,180	0/1:1,3:4:5e-06,0.999523,0.000472:57,0,23	0/0:1,0:1:0.842586,0.157402,1.2e-05:0,3,34	0/1:3,1:4:0.051064,0.948936,0:17,0,98	0/1:11,3:14:0.133818,0.866182,0:12,0,239	0/0:32,3:35:1,0,0:0,59,354	0/0:14,2:16:0.929165,0.070835,0:0,7,243	0/0:36,5:41:0.996913,0.003087,0:0,21,293	0/0:10,1:11:0.955346,0.044654,0:0,9,217
chr7	24448771	chr7_24448771_A_C	A	C	.	PASS	AF=0.115385;DP=226;NS=13;AN=26;MAF=0.115385;AC=3;AC_Het=1;AC_Hom=2;AC_Hemi=0;HWE=0.12	GT:AD:DP:GP:PL	0/0:20,0:20:1,0,0:0,60,337	0/0:7,0:7:0.998014,0.001986,0:0,21,190	0/0:12,0:12:0.999938,6.2e-05,0:0,36,278	0/0:16,0:16:0.999996,4e-06,0:0,48,260	0/0:16,0:16:0.999996,4e-06,0:0,48,307	1/1:0,8:8:0,0.057791,0.942209:181,24,0	0/0:4,0:4:0.98433,0.01567,0:0,12,97	0/1:3,1:4:0.030498,0.969502,0:21,0,81	0/0:15,0:15:0.999992,8e-06,0:0,45,233	0/0:43,0:43:1,0,0:0,129,405	0/0:18,0:18:0.999999,1e-06,0:0,54,328	0/0:56,0:56:1,0,0:0,169,362	0/0:5,0:5:0.992103,0.007897,0:0,15,147
chr7	24460132	chr7_24460132_C_T	C	T	.	PASS	AF=0.461538;DP=253;NS=13;AN=26;MAF=0.461538;AC=12;AC_Het=8;AC_Hom=4;AC_Hemi=0;HWE=0.601992	GT:AD:DP:GP:PL	0/0:1,0:1:0.501,0.498901,9.9e-05:0,3,37	0/1:6,2:8:6e-06,0.999994,0:50,0,171	0/0:19,0:19:0.999996,4e-06,0:0,57,351	0/0:9,0:9:0.996125,0.003875,0:0,27,211	0/1:1,5:6:0,0.997476,0.002524:148,0,23	0/1:0,1:1:0.000159,0.500965,0.498876:35,3,0	0/1:2,1:3:0.001008,0.998992,0:27,0,67	0/1:3,2:5:0,1,0:61,0,91	0/1:10,13:23:0,1,0:257,0,188	0/1:20,22:42:0,1,0:313,0,303	0/1:9,9:18:0,1,0:214,0,207	1/1:0,109:109:0,0,1:464,328,0	1/1:0,6:6:0,0.030425,0.969575:194,18,0
chr7	24460752	chr7_24460752_G_A	G	A	.	PASS	AF=0.269231;DP=221;NS=13;AN=26;MAF=0.269231;AC=7;AC_Het=5;AC_Hom=2;AC_Hemi=0;HWE=1	GT:AD:DP:GP:PL	0/0:2,0:2:0.829363,0.170636,1e-06:0,6,52	0/0:3,0:3:0.906725,0.093275,0:0,9,93	0/0:12,0:12:0.999799,0.000201,0:0,36,263	0/1:2,4:6:0,0.999996,4e-06:124,0,47	0/0:6,0:6:0.987305,0.012695,0:0,18,185	0/0:2,0:2:0.829364,0.170636,0:0,6,67	0/0:3,0:3:0.906725,0.093275,0:0,9,92	0/0:2,0:2:0.829364,0.170636,0:0,6,75	0/1:15,15:30:0,1,0:245,0,261	0/1:35,21:56:0,1,0:261,0,335	0/1:17,17:34:0,1,0:241,0,282	0/1:7,52:59:0,0.999701,0.000299:299,0,28	1/1:0,5:5:0,0.131853,0.868147:131,15,0
chr7	24461353	chr7_24461353_A_G	A	G	.	PASS	AF=0.166667;DP=245;NS=12;AN=24;MAF=0.166667;AC=4;AC_Het=4;AC_Hom=0;AC_Hemi=0;HWE=1	GT:AD:DP:GP:PL	0/0:8,0:8:0.998233,0.001767,0:0,24,216	0/0:1,0:1:0.815221,0.184766,1.3e-05:0,3,35	0/0:16,0:16:0.999993,7e-06,0:0,48,320	0/1:3,1:4:0.011034,0.988966,0:23,0,74	0/0:8,0:8:0.998233,0.001767,0:0,24,221	0/0:2,0:2:0.898213,0.101787,0:0,6,75	./.:0,0:0:0.6646,0.30126,0.03414:0,0,0	0/0:2,0:2:0.898213,0.101787,0:0,6,69	0/1:12,12:24:0,1,0:229,0,229	0/1:36,26:62:0,1,0:294,0,332	0/1:20,16:36:0,1,0:260,0,274	0/0:79,0:79:1,0,0:0,238,449	0/0:3,0:3:0.946378,0.053622,0:0,9,87
chr7	24462130	chr7_24462130_C_T	C	T	.	PASS	AF=0.291667;DP=213;NS=12;AN=24;MAF=0.291667;AC=7;AC_Het=3;AC_Hom=4;AC_Hemi=0;HWE=0.194508	GT:AD:DP:GP:PL	1/1:1,10:11:0,0.214779,0.785221:227,12,0	1/1:0,4:4:0,0.210939,0.789061:118,12,0	0/0:18,0:18:0.999996,4e-06,0:0,54,290	0/1:5,2:7:3e-06,0.999997,0:55,0,136	0/0:5,0:5:0.971608,0.028392,0:0,15,151	0/0:1,0:1:0.681359,0.318582,5.9e-05:0,3,34	./.:0,0:0:0.464302,0.43419,0.101508:0,0,0	0/0:1,0:1:0.681391,0.318597,1.2e-05:0,3,41	0/0:14,1:15:0.917063,0.082937,0:0,10,248	0/0:36,1:37:1,0,0:0,76,325	0/0:20,1:21:0.994414,0.005586,0:0,22,301	0/1:64,28:92:0,1,0:189,0,343	0/1:0,1:1:0.000461,0.681081,0.318458:35,3,0
chr7	24462808	chr7_24462808_T_C	T	C	.	PASS	AF=0.423077;DP=223;NS=13;AN=26;MAF=0.423077;AC=11;AC_Het=7;AC_Hom=4;AC_Hemi=0;HWE=1	GT:AD:DP:GP:PL	0/1:4,1:5:0.004221,0.995779,0:22,0,109	0/0:9,0:9:0.997068,0.002932,0:0,27,237	1/1:0,12:12:0,0.000648,0.999352:280,36,0	1/1:0,7:7:0,0.02033,0.97967:168,21,0	0/1:6,3:9:0,1,0:81,0,171	0/1:3,4:7:0,1,0:110,0,83	0/0:7,0:7:0.988373,0.011627,0:0,21,212	0/0:2,0:2:0.726509,0.273491,0:0,6,71	0/1:9,1:10:0.253774,0.746226,0:3,0,144	0/1:18,10:28:0,1,0:182,0,286	0/1:18,7:25:0,1,0:126,0,278	0/1:65,34:99:0,1,0:291,0,356	0/0:3,0:3:0.841594,0.158406,0:0,9,101
chr7	24469066	chr7_24469066_A_C	A	C	.	PASS	AF=0.115385;DP=255;NS=13;AN=26;MAF=0.115385;AC=3;AC_Het=3;AC_Hom=0;AC_Hemi=0;HWE=1	GT:AD:DP:GP:PL	0/0:24,0:24:1,0,0:0,72,331	0/0:7,0:7:0.997842,0.002158,0:0,21,189	0/0:21,0:21:1,0,0:0,63,349	0/0:5,0:5:0.991423,0.008577,0:0,15,141	0/1:6,2:8:0.000122,0.999878,0:45,0,143	0/0:2,0:2:0.935265,0.064735,0:0,6,69	0/0:3,0:3:0.96655,0.03345,0:0,9,93	0/0:2,0:2:0.935265,0.064735,0:0,6,68	0/1:12,2:14:0.002347,0.997653,0:32,0,204	0/0:34,2:36:0.999936,6.4e-05,0:0,36,347	0/1:15,2:17:0.01824,0.98176,0:23,0,284	0/0:110,0:110:1,0,0:0,331,433	0/0:5,0:5:0.991423,0.008577,0:0,15,123
chr7	24473774	chr7_24473774_T_C	T	C	.	PASS	AF=0.125;DP=81;NS=12;AN=24;MAF=0.125;AC=3;AC_Het=3;AC_Hom=0;AC_Hemi=0;HWE=1	GT:AD:DP:GP:PL	0/0:3,0:3:0.961016,0.038984,0:0,9,58	0/0:3,0:3:0.961016,0.038984,0:0,9,81	0/0:8,0:8:0.998734,0.001266,0:0,24,144	0/0:2,0:2:0.924957,0.075043,0:0,6,56	0/0:6,0:6:0.994955,0.005045,0:0,18,136	0/1:3,2:5:1.6e-05,0.999984,0:53,0,74	0/1:1,1:2:0.023964,0.975405,0.000631:21,0,21	0/1:0,1:1:0.00053,0.859932,0.139538:40,3,0	0/0:14,0:14:0.99998,2e-05,0:0,42,276	0/0:26,0:26:1,0,0:0,78,365	0/0:9,0:9:0.999367,0.000633,0:0,27,221	./.:0,0:0:0.740269,0.24024,0.019491:0,0,0	0/0:2,0:2:0.924957,0.075043,0:0,6,55
chr7	24474025	chr7_24474025_C_T	C	T	.	PASS	AF=0.153846;DP=223;NS=13;AN=26;MAF=0.153846;AC=4;AC_Het=0;AC_Hom=4;AC_Hemi=0;HWE=0.00521739	GT:AD:DP:GP:PL	1/1:0,13:13:0,0.001523,0.998477:296,39,0	0/0:7,0:7:0.997506,0.002494,0:0,21,167	0/0:13,0:13:0.999961,3.9e-05,0:0,39,261	0/0:12,0:12:0.999922,7.8e-05,0:0,36,275	0/0:5,0:5:0.990099,0.009901,0:0,15,159	1/1:0,4:4:0,0.438575,0.561425:126,12,0	0/0:5,0:5:0.990099,0.009901,0:0,15,153	0/0:11,0:11:0.999844,0.000156,0:0,33,279	0/0:8,0:8:0.998752,0.001248,0:0,24,203	0/0:26,0:26:1,0,0:0,78,351	0/0:7,0:7:0.997506,0.002494,0:0,21,191	0/0:101,0:101:1,0,0:0,304,452	0/0:11,0:11:0.999844,0.000156,0:0,33,243
chr7	24475874	chr7_24475874_C_T	C	T	.	PASS	AF=0.115385;DP=269;NS=13;AN=26;MAF=0.115385;AC=3;AC_Het=1;AC_Hom=2;AC_Hemi=0;HWE=0.12	GT:AD:DP:GP:PL	0/0:28,0:28:1,0,0:0,84,390	1/1:0,6:6:0,0.198181,0.801819:176,18,0	0/0:23,0:23:1,0,0:0,69,354	0/0:7,0:7:0.998029,0.001971,0:0,21,203	0/0:15,0:15:0.999992,8e-06,0:0,45,303	0/1:6,4:10:0,1,0:110,0,157	0/0:7,0:7:0.998029,0.001971,0:0,21,187	0/0:1,0:1:0.887762,0.112237,1e-06:0,3,41	0/0:21,0:21:1,0,0:0,63,379	0/0:26,0:26:1,0,0:0,78,392	0/0:11,0:11:0.999877,0.000123,0:0,33,270	0/0:102,0:102:1,0,0:0,307,465	0/0:12,0:12:0.999938,6.2e-05,0:0,36,273
chr7	24476893	chr7_24476893_G_A	G	A	.	PASS	AF=0.461538;DP=90;NS=13;AN=26;MAF=0.461538;AC=12;AC_Het=2;AC_Hom=10;AC_Hemi=0;HWE=0.0206165	GT:AD:DP:GP:PL	1/1:0,3:3:0,0.224034,0.775966:76,9,0	1/1:0,2:2:1.1e-05,0.366056,0.633933:49,6,0	1/1:0,3:3:0,0.224034,0.775966:67,9,0	1/1:0,7:7:0,0.017724,0.982276:116,21,0	0/0:4,0:4:0.902339,0.097661,0:0,12,139	0/1:2,1:3:0.009115,0.990885,0:18,0,71	0/0:5,0:5:0.948663,0.051337,0:0,15,163	0/0:2,0:2:0.697869,0.30213,0:0,6,68	0/0:10,0:10:0.998312,0.001688,0:0,30,265	0/0:30,0:30:1,0,0:0,90,399	0/0:12,0:12:0.999577,0.000423,0:0,36,270	1/1:0,8:8:0,0.008941,0.991059:128,24,0	0/1:0,1:1:0.001233,0.535277,0.46349:27,3,0
chr7	24479279	chr7_24479279_T_G	T	G	.	PASS	AF=0.153846;DP=157;NS=13;AN=26;MAF=0.153846;AC=4;AC_Het=4;AC_Hom=0;AC_Hemi=0;HWE=1	GT:AD:DP:GP:PL	0/0:7,0:7:0.996881,0.003119,0:0,21,147	0/1:2,1:3:0.012439,0.987552,9e-06:23,0,41	0/0:3,0:3:0.952327,0.047673,0:0,9,86	0/1:2,2:4:0.00131,0.998689,1e-06:33,0,51	0/0:5,0:5:0.98764,0.01236,0:0,15,140	0/1:1,1:2:0.019518,0.980358,0.000124:21,0,29	0/0:3,0:3:0.952327,0.047673,0:0,9,96	0/1:0,1:1:0.008233,0.826303,0.165464:27,3,0	0/0:5,0:5:0.98764,0.01236,0:0,15,148	0/0:24,0:24:1,0,0:0,72,353	0/0:10,0:10:0.999609,0.000391,0:0,30,247	0/0:79,0:79:1,0,0:0,238,429	0/0:10,1:11:0.909933,0.090067,0:0,6,179
chr7	24479501	chr7_24479501_T_G	T	G	.	PASS	AF=0.461538;DP=243;NS=13;AN=26;MAF=0.461538;AC=12;AC_Het=6;AC_Hom=6;AC_Hemi=0;HWE=1	GT:AD:DP:GP:PL	1/1:0,9:9:0,0.004744,0.995256:202,27,0	0/1:7,1:8:0.015376,0.984624,0:16,0,167	1/1:0,8:8:0,0.009444,0.990556:192,24,0	1/1:0,4:4:0,0.132357,0.867643:132,12,0	0/1:7,4:11:0,1,0:81,0,172	0/1:6,2:8:5.6e-05,0.999944,0:40,0,158	0/1:5,1:6:0.071957,0.928043,0:9,0,127	0/1:5,2:7:3.6e-05,0.999964,0:42,0,137	0/1:7,1:8:0.328219,0.671781,0:1,0,190	0/0:26,3:29:0.73011,0.26989,0:0,6,300	0/0:10,0:10:0.998402,0.001598,0:0,30,260	0/0:122,0:122:1,0,0:0,367,460	0/0:13,0:13:0.9998,0.0002,0:0,39,282
chr7	24479512	chr7_24479512_T_C	T	C	.	PASS	AF=0.5;DP=228;NS=13;AN=26;MAF=0.5;AC=13;AC_Het=5;AC_Hom=8;AC_Hemi=0;HWE=0.577624	GT:AD:DP:GP:PL	1/1:0,9:9:0,0.004328,0.995672:199,27,0	1/1:0,9:9:0,0.004328,0.995672:240,27,0	0/0:7,0:7:0.986156,0.013844,0:0,21,172	0/0:2,0:2:0.690018,0.309982,0:0,6,80	0/0:6,0:6:0.97269,0.02731,0:0,18,186	0/1:2,6:8:0,0.999996,4e-06:157,0,51	0/1:5,1:6:0.066041,0.933959,0:9,0,148	0/1:4,1:5:0.001777,0.998223,0:25,0,121	0/1:8,1:9:0.470825,0.529175,0:0,2,195	0/1:25,3:28:0.499571,0.500429,0:0,3,294	0/0:10,0:10:0.998248,0.001752,0:0,30,262	1/1:0,118:118:0,0,1:466,355,0	1/1:0,11:11:0,0.001086,0.998914:264,33,0
chr7	24479637	chr7_24479637_G_T	G	T	.	PASS	AF=0.115385;DP=245;NS=13;AN=26;MAF=0.115385;AC=3;AC_Het=3;AC_Hom=0;AC_Hemi=0;HWE=1	GT:AD:DP:GP:PL	0/1:17,3:20:0.002256,0.997744,0:32,0,287	0/0:2,0:2:0.936471,0.063529,0:0,6,75	0/0:8,0:8:0.998941,0.001059,0:0,24,232	0/0:3,0:3:0.967194,0.032806,0:0,9,93	0/0:13,0:13:0.999967,3.3e-05,0:0,39,232	0/0:5,0:5:0.991592,0.008408,0:0,15,153	0/1:2,2:4:4e-06,0.999995,1e-06:60,0,47	0/1:4,2:6:6e-06,0.999994,0:58,0,109	0/0:7,0:7:0.997885,0.002115,0:0,21,189	0/0:22,0:22:1,0,0:0,66,326	0/0:9,0:9:0.99947,0.00053,0:0,27,239	0/0:131,1:132:1,0,0:0,376,469	0/0:14,0:14:0.999983,1.7e-05,0:0,42,290
chr7	24479645	chr7_24479645_C_A	C	A	.	PASS	AF=0.153846;DP=244;NS=13;AN=26;MAF=0.153846;AC=4;AC_Het=4;AC_Hom=0;AC_Hemi=0;HWE=1	GT:AD:DP:GP:PL	0/1:20,3:23:0.028385,0.971615,0:20,0,318	0/0:2,0:2:0.922239,0.077761,0:0,6,76	0/0:8,0:8:0.998684,0.001316,0:0,24,226	0/0:3,0:3:0.959547,0.040453,0:0,9,98	0/1:11,3:14:0.000134,0.999866,0:43,0,186	0/0:5,0:5:0.98957,0.01043,0:0,15,153	0/1:3,1:4:0.086233,0.913767,0:15,0,89	0/0:5,0:5:0.98957,0.01043,0:0,15,159	0/0:7,0:7:0.997372,0.002628,0:0,21,190	0/0:24,0:24:1,0,0:0,72,303	0/1:9,1:10:0.276424,0.723576,0:9,0,212	0/0:127,0:127:1,0,0:0,382,472	0/0:12,0:12:0.999918,8.2e-05,0:0,36,277
chr7	24479880	chr7_24479880_T_C	T	C	.	PASS	AF=0.166667;DP=130;NS=12;AN=24;MAF=0.166667;AC=4;AC_Het=4;AC_Hom=0;AC_Hemi=0;HWE=1	GT:AD:DP:GP:PL	0/1:11,2:13:0.134543,0.865457,0:11,0,192	0/0:1,0:1:0.795253,0.204741,7e-06:0,3,39	0/0:8,0:8:0.997993,0.002007,0:0,24,155	0/1:0,1:1:0.007699,0.789132,0.203168:26,3,0	0/0:1,0:1:0.795174,0.20472,0.000105:0,3,27	./.:0,0:0:0.632433,0.325647,0.04192:0,0,0	0/0:3,0:3:0.93953,0.06047,0:0,9,93	0/0:1,0:1:0.795245,0.204738,1.7e-05:0,3,35	0/1:3,1:4:0.089086,0.910913,0:13,0,67	0/1:10,3:13:0.000117,0.999883,0:42,0,208	0/0:1,0:1:0.795248,0.204739,1.3e-05:0,3,36	0/0:81,0:81:1,0,0:0,244,381	0/0:3,0:3:0.93953,0.06047,0:0,9,84
chr7	24480021	chr7_24480021_G_A	G	A	.	PASS	AF=0.454545;DP=97;NS=11;AN=22;MAF=0.454545;AC=10;AC_Het=6;AC_Hom=4;AC_Hemi=0;HWE=1	GT:AD:DP:GP:PL	0/1:13,4:17:0,1,0:62,0,204	1/1:0,2:2:0,0.348824,0.651176:80,6,0	0/0:10,0:10:0.99818,0.00182,0:0,30,204	0/1:1,1:2:0.000427,0.998094,0.001479:31,0,25	0/1:2,1:3:0.000428,0.999557,1.5e-05:31,0,45	./.:0,0:0:0.267529,0.499406,0.233065:0,0,0	0/0:1,0:1:0.516769,0.482333,0.000898:0,3,27	./.:0,0:0:0.267529,0.499406,0.233065:0,0,0	0/0:6,0:6:0.97166,0.02834,0:0,18,154	0/1:9,3:12:3.4e-05,0.999966,0:42,0,151	0/1:3,1:4:0.026268,0.973732,0:13,0,76	1/1:0,39:39:0,0,1:188,117,0	0/1:0,1:1:0.001104,0.516658,0.482237:27,3,0
chr7	24480025	chr7_24480025_G_A	G	A	.	PASS	AF=0.181818;DP=95;NS=11;AN=22;MAF=0.181818;AC=4;AC_Het=4;AC_Hom=0;AC_Hemi=0;HWE=1	GT:AD:DP:GP:PL	0/0:17,0:17:0.999996,4e-06,0:0,51,277	0/1:0,2:2:0,0.642884,0.357116:81,6,0	0/0:10,0:10:0.999458,0.000542,0:0,30,202	0/1:1,1:2:0.001434,0.998126,0.00044:31,0,25	0/0:3,0:3:0.935075,0.064925,0:0,9,90	./.:0,0:0:0.612512,0.340239,0.047249:0,0,0	0/0:1,0:1:0.782539,0.217341,0.00012:0,3,27	./.:0,0:0:0.612512,0.340239,0.047249:0,0,0	0/0:6,0:6:0.991396,0.008604,0:0,18,151	0/1:9,3:12:0.000113,0.999887,0:42,0,157	0/1:3,1:4:0.083121,0.916879,0:13,0,83	0/0:37,0:37:1,0,0:0,111,185	0/0:1,0:1:0.782539,0.217341,0.00012:0,3,27
chr7	24482576	chr7_24482576_A_G	A	G	.	PASS	AF=0.115385;DP=123;NS=13;AN=26;MAF=0.115385;AC=3;AC_Het=3;AC_Hom=0;AC_Hemi=0;HWE=1	GT:AD:DP:GP:PL	0/0:6,0:6:0.995544,0.004456,0:0,18,148	0/0:5,0:5:0.991127,0.008873,0:0,15,129	0/0:9,0:9:0.999441,0.000559,0:0,27,205	0/0:6,0:6:0.995544,0.004456,0:0,18,116	0/0:5,0:5:0.991127,0.008873,0:0,15,129	0/1:5,2:7:0.000178,0.999822,0:43,0,124	0/1:1,1:2:0.027077,0.972895,2.8e-05:21,0,34	0/1:0,1:1:0.001927,0.873019,0.125054:35,3,0	0/0:5,0:5:0.991127,0.008873,0:0,15,113	0/0:13,0:13:0.999965,3.5e-05,0:0,39,281	0/0:10,0:10:0.99972,0.00028,0:0,30,217	0/0:53,0:53:1,0,0:0,160,415	0/0:1,0:1:0.874675,0.125289,3.6e-05:0,3,27
chr7	24486538	chr7_24486538_G_T	G	T	.	PASS	AF=0.458333;DP=205;NS=12;AN=24;MAF=0.458333;AC=11;AC_Het=1;AC_Hom=10;AC_Hemi=0;HWE=0.00444205	GT:AD:DP:GP:PL	1/1:0,8:8:0,0.008906,0.991094:180,24,0	0/0:7,0:7:0.986599,0.013401,0:0,21,201	1/1:0,9:9:0,0.004473,0.995527:226,27,0	1/1:0,3:3:0,0.223341,0.776659:100,9,0	0/1:3,3:6:0,1,0:65,0,86	./.:0,0:0:0.286168,0.497557,0.216274:0,0,0	0/0:2,0:2:0.697027,0.302973,0:0,6,69	0/0:4,0:4:0.901986,0.098014,0:0,12,137	0/0:12,0:12:0.999576,0.000424,0:0,36,279	0/0:26,0:26:1,0,0:0,78,399	0/0:11,0:11:0.999152,0.000848,0:0,33,273	1/1:0,110:110:0,0,1:457,331,0	1/1:0,7:7:0,0.017655,0.982345:183,21,0
chr7	24491700	chr7_24491700_T_G	T	G	.	PASS	AF=0.454545;DP=121;NS=11;AN=22;MAF=0.454545;AC=10;AC_Het=2;AC_Hom=8;AC_Hemi=0;HWE=0.0610009	GT:AD:DP:GP:PL	1/1:0,5:5:0,0.058928,0.941072:130,15,0	1/1:0,3:3:0,0.200306,0.799694:67,9,0	./.:0,0:0:0.250485,0.5,0.249516:0,0,0	./.:0,0:0:0.250485,0.5,0.249516:0,0,0	0/0:7,0:7:0.984646,0.015354,0:0,21,205	1/1:0,4:4:0,0.111299,0.888701:107,12,0	0/0:2,0:2:0.667101,0.332899,0:0,6,76	0/1:0,1:1:0.001,0.499982,0.499019:27,3,0	0/0:7,0:7:0.984646,0.015354,0:0,21,207	0/0:38,0:38:1,0,0:0,114,419	0/0:13,0:13:0.999756,0.000244,0:0,39,296	1/1:0,40:40:0,0,1:324,120,0	0/1:0,1:1:0.001,0.499982,0.499019:27,3,0
chr7	24511084	chr7_24511084_A_T	A	T	.	PASS	AF=0.409091;DP=152;NS=11;AN=22;MAF=0.409091;AC=9;AC_Het=3;AC_Hom=6;AC_Hemi=0;HWE=0.214507	GT:AD:DP:GP:PL	0/1:0,1:1:0.000696,0.595232,0.404072:31,3,0	0/1:6,5:11:0,1,0:118,0,172	./.:0,0:0:0.354797,0.481703,0.1635:0,0,0	./.:0,0:0:0.354797,0.481703,0.1635:0,0,0	0/0:6,0:6:0.979228,0.020772,0:0,18,191	0/0:5,0:5:0.959301,0.040699,0:0,15,164	0/1:3,4:7:0,1,0:104,0,73	1/1:0,2:2:2e-06,0.42414,0.575858:59,6,0	0/0:15,0:15:0.999959,4.1e-05,0:0,45,330	0/0:26,0:26:1,0,0:0,78,389	0/0:7,0:7:0.989505,0.010495,0:0,21,208	1/1:0,68:68:0,0,1:422,205,0	1/1:0,4:4:0,0.155499,0.844501:119,12,0
chr7	24536058	chr7_24536058_G_A	G	A	.	PASS	AF=0.461538;DP=215;NS=13;AN=26;MAF=0.461538;AC=12;AC_Het=2;AC_Hom=10;AC_Hemi=0;HWE=0.0206165	GT:AD:DP:GP:PL	1/1:0,2:2:0,0.381251,0.618749:66,6,0	1/1:0,5:5:0,0.071511,0.928489:155,15,0	1/1:0,18:18:0,9e-06,0.999991:299,54,0	1/1:0,7:7:0,0.018891,0.981109:183,21,0	0/1:11,1:12:0.201447,0.798553,0:4,0,258	0/1:1,1:2:0.003888,0.995984,0.000128:22,0,35	0/0:3,0:3:0.831353,0.168647,0:0,9,104	0/0:2,0:2:0.711378,0.288622,0:0,6,71	0/0:18,0:18:0.999994,6e-06,0:0,54,361	0/0:42,0:42:1,0,0:0,126,440	0/0:22,0:22:1,0,0:0,66,388	0/0:77,1:78:1,0,0:0,216,429	1/1:0,4:4:0,0.133478,0.866522:131,12,0
chr7	24543056	chr7_24543056_G_A	G	A	.	PASS	AF=0.115385;DP=208;NS=13;AN=26;MAF=0.115385;AC=3;AC_Het=3;AC_Hom=0;AC_Hemi=0;HWE=1	GT:AD:DP:GP:PL	0/0:1,0:1:0.872622,0.127319,5.9e-05:0,3,25	0/1:2,1:3:0.002895,0.997105,0:31,0,57	0/0:15,0:15:0.999991,9e-06,0:0,45,302	0/1:11,2:13:0.003513,0.996487,0:30,0,239	0/1:7,3:10:1e-06,0.999999,0:65,0,163	0/0:4,0:4:0.982089,0.017911,0:0,12,108	0/0:5,0:5:0.990964,0.009036,0:0,15,170	0/0:1,0:1:0.87267,0.127326,4e-06:0,3,37	0/0:15,0:15:0.999991,9e-06,0:0,45,326	0/0:38,0:38:1,0,0:0,114,412	0/0:18,0:18:0.999999,1e-06,0:0,54,328	0/0:80,1:81:1,0,0:0,224,419	0/0:3,0:3:0.964808,0.035192,0:0,9,86
chr7	24543089	chr7_24543089_T_C	T	C	.	PASS	AF=0.423077;DP=192;NS=13;AN=26;MAF=0.423077;AC=11;AC_Het=9;AC_Hom=2;AC_Hemi=0;HWE=0.275057	GT:AD:DP:GP:PL	0/0:5,0:5:0.954922,0.045078,0:0,15,128	0/1:1,3:4:0,0.990536,0.009464:79,0,16	0/0:9,0:9:0.997058,0.002942,0:0,27,243	0/1:5,4:9:0,1,0:97,0,128	0/1:1,2:3:2.8e-05,0.997579,0.002392:44,0,22	1/1:0,4:4:0,0.141988,0.858012:104,12,0	0/0:2,0:2:0.725869,0.274131,0:0,6,69	0/1:2,1:3:0.000666,0.999316,1.8e-05:30,0,43	0/1:6,5:11:0,1,0:117,0,158	0/1:22,17:39:0,1,0:258,0,308	0/1:13,6:19:0,1,0:115,0,263	0/1:56,22:78:0,1,0:221,0,353	0/1:5,1:6:0.003353,0.996647,0:23,0,141
chr7	24543104	chr7_24543104_C_T	C	T	.	PASS	AF=0.192308;DP=198;NS=13;AN=26;MAF=0.192308;AC=5;AC_Het=5;AC_Hom=0;AC_Hemi=0;HWE=1	GT:AD:DP:GP:PL	0/1:6,1:7:0.348482,0.651518,0:6,0,131	0/0:3,0:3:0.943993,0.056007,0:0,9,103	0/0:14,0:14:0.999971,2.9e-05,0:0,42,301	0/1:10,2:12:0.023081,0.976919,0:20,0,212	0/1:4,1:5:0.050755,0.949245,0:16,0,94	0/0:4,0:4:0.97119,0.02881,0:0,12,114	0/1:0,2:2:1e-06,0.678122,0.321877:68,6,0	0/1:2,1:3:0.0053,0.994698,2e-06:26,0,47	0/0:10,0:10:0.999537,0.000463,0:0,30,241	0/0:37,1:38:1,0,0:0,80,376	0/0:16,0:16:0.999993,7e-06,0:0,48,327	0/0:77,0:77:1,0,0:0,232,426	0/0:6,0:6:0.992639,0.007361,0:0,18,194
chr7	24543148	chr7_24543148_C_T	C	T	.	PASS	AF=0.346154;DP=146;NS=13;AN=26;MAF=0.346154;AC=9;AC_Het=9;AC_Hom=0;AC_Hemi=0;HWE=0.209153	GT:AD:DP:GP:PL	0/0:8,0:8:0.994071,0.005929,0:0,24,192	0/1:0,1:1:0.000187,0.566933,0.432881:36,3,0	0/1:2,11:13:0,0.999592,0.000408:229,0,30	0/1:5,4:9:0,1,0:86,0,118	0/1:0,1:1:0.000118,0.566972,0.43291:38,3,0	0/1:0,1:1:0.000118,0.566972,0.43291:38,3,0	0/0:1,0:1:0.567028,0.432946,2.6e-05:0,3,41	0/0:2,0:2:0.723712,0.276287,1e-06:0,6,59	0/1:8,2:10:0.000157,0.999843,0:36,0,181	0/1:17,6:23:0,1,0:98,0,280	0/0:13,1:14:0.729059,0.270941,0:0,6,245	0/1:54,6:60:0.026413,0.973587,0:14,0,293	0/1:2,1:3:0.001314,0.998686,0:27,0,66
chr7	24552979	chr7_24552979_G_A	G	A	.	PASS	AF=0.153846;DP=247;NS=13;AN=26;MAF=0.153846;AC=4;AC_Het=2;AC_Hom=2;AC_Hemi=0;HWE=0.234783	GT:AD:DP:GP:PL	0/0:37,0:37:1,0,0:0,111,404	0/0:11,0:11:0.999825,0.000175,0:0,33,276	0/1:17,21:38:0,1,0:312,0,293	0/1:2,17:19:0,0.998137,0.001863:296,0,17	1/1:0,5:5:0,0.258641,0.741359:170,15,0	0/0:5,0:5:0.988928,0.011072,0:0,15,154	0/0:1,0:1:0.848074,0.151923,3e-06:0,3,39	0/0:3,0:3:0.957136,0.042864,0:0,9,116	0/0:17,0:17:0.999997,3e-06,0:0,51,348	0/0:29,0:29:1,0,0:0,87,366	0/0:9,0:9:0.999301,0.000699,0:0,27,242	0/0:61,0:61:1,0,0:0,184,436	0/0:12,0:12:0.999913,8.7e-05,0:0,36,286
chr7	24556396	chr7_24556396_A_G	A	G	.	PASS	AF=0.136364;DP=191;NS=11;AN=22;MAF=0.136364;AC=3;AC_Het=3;AC_Hom=0;AC_Hemi=0;HWE=1	GT:AD:DP:GP:PL	0/0:29,0:29:1,0,0:0,87,381	0/0:10,0:10:0.999662,0.000338,0:0,30,228	0/0:25,0:25:1,0,0:0,75,384	0/0:8,0:8:0.998651,0.001349,0:0,24,222	0/0:5,0:5:0.98931,0.01069,0:0,15,159	./.:0,0:0:0.726905,0.251365,0.021731:0,0,0	./.:0,0:0:0.726905,0.251365,0.021731:0,0,0	0/0:5,0:5:0.98931,0.01069,0:0,15,152	0/0:9,1:10:0.787557,0.212443,0:0,1,220	0/1:27,3:30:0.13881,0.86119,0:13,0,317	0/1:7,2:9:0.000295,0.999705,0:40,0,171	0/0:58,1:59:1,0,0:0,144,412	0/1:0,1:1:0.00062,0.852057,0.147323:39,3,0
chr7	24556400	chr7_24556400_C_T	C	T	.	PASS	AF=0.153846;DP=213;NS=13;AN=26;MAF=0.153846;AC=4;AC_Het=0;AC_Hom=4;AC_Hemi=0;HWE=0.00521739	GT:AD:DP:GP:PL	1/1:0,30:30:0,0,1:392,90,0	1/1:0,9:9:0,0.018838,0.981162:219,27,0	0/0:23,0:23:1,0,0:0,69,366	0/0:8,0:8:0.998413,0.001587,0:0,24,230	0/0:5,0:5:0.987445,0.012555,0:0,15,162	0/0:1,0:1:0.830951,0.169044,4e-06:0,3,39	0/0:1,0:1:0.830946,0.169043,1.1e-05:0,3,35	0/0:5,0:5:0.987445,0.012555,0:0,15,156	0/0:13,0:13:0.99995,5e-05,0:0,39,292	0/0:39,0:39:1,0,0:0,117,403	0/0:9,0:9:0.999206,0.000794,0:0,27,231	0/0:66,0:66:1,0,0:0,199,431	0/0:3,0:3:0.951604,0.048396,0:0,9,102
chr7	24559719	chr7_24559719_T_C	T	C	.	PASS	AF=0.5;DP=215;NS=13;AN=26;MAF=0.5;AC=13;AC_Het=7;AC_Hom=6;AC_Hemi=0;HWE=1	GT:AD:DP:GP:PL	0/0:22,0:22:1,0,0:0,66,374	1/1:0,2:2:0,0.334871,0.665129:68,6,0	0/0:7,0:7:0.984721,0.015279,0:0,21,204	0/1:6,4:10:0,1,0:104,0,169	0/1:4,6:10:0,1,0:156,0,108	1/1:0,4:4:0,0.111794,0.888206:146,12,0	1/1:0,4:4:0,0.111794,0.888206:145,12,0	0/1:0,1:1:8e-05,0.50169,0.49823:38,3,0	0/1:6,15:21:0,1,0:212,0,120	0/1:24,19:43:0,1,0:245,0,300	0/1:6,10:16:0,1,0:206,0,124	0/0:59,4:63:0.999999,1e-06,0:0,63,342	0/1:7,4:11:0,1,0:91,0,190
chr7	24565550	chr7_24565550_G_A	G	A	.	PASS	AF=0.375;DP=260;NS=12;AN=24;MAF=0.375;AC=9;AC_Het=9;AC_Hom=0;AC_Hemi=0;HWE=0.0922062	GT:AD:DP:GP:PL	0/0:14,0:14:0.999927,7.3e-05,0:0,42,295	0/1:6,3:9:6e-06,0.999994,0:51,0,148	./.:0,0:0:0.390127,0.468949,0.140924:0,0,0	0/0:5,0:5:0.963798,0.036202,0:0,15,156	0/1:7,1:8:0.020847,0.979153,0:16,0,194	0/0:8,0:8:0.995327,0.004673,0:0,24,211	0/1:6,1:7:0.010534,0.989466,0:19,0,130	0/1:2,3:5:0,0.999999,1e-06:82,0,55	0/1:15,9:24:0,1,0:161,0,283	0/1:44,14:58:0,1,0:169,0,353	0/1:17,7:24:0,1,0:121,0,286	0/1:64,21:85:0,1,0:107,0,339	0/1:8,4:12:0,1,0:90,0,202
chr7	24565656	chr7_24565656_G_A	G	A	.	PASS	AF=0.25;DP=248;NS=12;AN=24;MAF=0.25;AC=6;AC_Het=6;AC_Hom=0;AC_Hemi=0;HWE=0.529258	GT:AD:DP:GP:PL	0/0:15,0:15:0.999979,2.1e-05,0:0,45,306	0/0:5,0:5:0.978558,0.021442,0:0,15,142	./.:0,0:0:0.548199,0.384411,0.06739:0,0,0	0/0:3,0:3:0.919413,0.080587,0:0,9,94	0/1:4,1:5:0.005711,0.994289,0:24,0,123	0/0:4,0:4:0.958015,0.041985,0:0,12,119	0/0:6,0:6:0.989163,0.010837,0:0,18,153	0/0:2,0:2:0.850844,0.149156,0:0,6,80	0/1:18,6:24:0,1,0:92,0,306	0/1:31,11:42:0,1,0:137,0,325	0/1:19,5:24:0,1,0:86,0,297	0/1:76,33:109:0,1,0:113,0,365	0/1:8,1:9:0.068024,0.931976,0:13,0,209
chr7	24566816	chr7_24566816_G_A	G	A	.	PASS	AF=0.136364;DP=229;NS=11;AN=22;MAF=0.136364;AC=3;AC_Het=3;AC_Hom=0;AC_Hemi=0;HWE=1	GT:AD:DP:GP:PL	0/0:4,0:4:0.979279,0.020721,0:0,12,126	0/0:5,0:5:0.989531,0.010469,0:0,15,162	./.:0,0:0:0.731414,0.247627,0.020959:0,0,0	0/1:6,3:9:0,1,0:68,0,130	0/0:10,1:11:0.922785,0.077215,0:0,6,194	0/0:2,0:2:0.921966,0.078034,0:0,6,80	0/0:6,0:6:0.994738,0.005262,0:0,18,188	./.:0,0:0:0.731414,0.247627,0.020959:0,0,0	0/0:19,0:19:0.999999,1e-06,0:0,57,349	0/0:50,2:52:1,0,0:0,89,368	0/1:21,3:24:0.006693,0.993307,0:26,0,306	0/0:89,0:89:1,0,0:0,268,433	0/1:5,3:8:1e-06,0.999999,0:65,0,139
chr7	24567393	chr7_24567393_G_A	G	A	.	PASS	AF=0.458333;DP=225;NS=12;AN=24;MAF=0.458333;AC=11;AC_Het=7;AC_Hom=4;AC_Hemi=0;HWE=1	GT:AD:DP:GP:PL	0/0:4,0:4:0.900334,0.099666,0:0,12,81	1/1:0,3:3:0,0.220139,0.779861:89,9,0	./.:0,0:0:0.281249,0.49816,0.220591:0,0,0	0/1:1,4:5:0,0.900265,0.099735:118,0,6	0/1:1,1:2:0.000225,0.996258,0.003517:34,0,21	0/0:3,0:3:0.818733,0.181267,0:0,9,105	0/1:0,1:1:6e-05,0.530295,0.469645:40,3,0	1/1:0,2:2:0,0.360845,0.639155:72,6,0	0/1:14,7:21:0,1,0:122,0,259	0/1:31,9:40:0,1,0:80,0,332	0/1:16,6:22:0,1,0:83,0,284	0/0:119,0:119:1,0,0:0,358,459	0/1:2,1:3:0.000451,0.999548,1e-06:31,0,57
chr7	24567984	chr7_24567984_C_T	C	T	.	PASS	AF=0.192308;DP=167;NS=13;AN=26;MAF=0.192308;AC=5;AC_Het=5;AC_Hom=0;AC_Hemi=0;HWE=1	GT:AD:DP:GP:PL	0/0:6,0:6:0.990268,0.009732,0:0,18,125	0/0:2,0:2:0.864114,0.135886,0:0,6,63	0/0:1,0:1:0.760721,0.239255,2.4e-05:0,3,35	0/1:4,2:6:3.3e-05,0.999967,0:47,0,82	0/0:1,0:1:0.760732,0.239259,9e-06:0,3,39	0/1:1,1:2:0.012501,0.986262,0.001237:21,0,21	0/1:2,1:3:0.0247,0.975287,1.4e-05:18,0,41	0/0:1,0:1:0.760733,0.239259,8e-06:0,3,40	0/0:20,2:22:0.759008,0.240992,0:0,3,312	0/1:24,4:28:3.6e-05,0.999964,0:46,0,313	0/0:7,1:8:0.560029,0.439971,0:1,0,163	0/0:80,0:80:1,0,0:0,241,419	0/1:6,1:7:0.287549,0.712451,0:6,0,157
chr7	24568003	chr7_24568003_T_C	T	C	.	PASS	AF=0.461538;DP=196;NS=13;AN=26;MAF=0.461538;AC=12;AC_Het=10;AC_Hom=2;AC_Hemi=0;HWE=0.11159	GT:AD:DP:GP:PL	0/0:7,0:7:0.986623,0.013377,0:0,21,137	0/1:4,1:5:0.002913,0.997087,0:23,0,72	1/1:0,2:2:0,0.365552,0.634448:70,6,0	0/1:4,5:9:0,1,0:98,0,77	0/1:2,2:4:2e-06,0.999994,5e-06:56,0,50	0/1:2,1:3:0.009095,0.990901,4e-06:18,0,51	0/1:3,1:4:0.018009,0.981991,0:15,0,65	0/1:0,1:1:6.2e-05,0.53536,0.464578:40,3,0	0/1:19,3:22:0.002268,0.997732,0:24,0,292	0/0:33,1:34:0.999999,1e-06,0:0,62,354	0/1:6,2:8:0.000133,0.999867,0:36,0,124	0/1:57,29:86:0,1,0:135,0,348	0/1:9,2:11:0.0002,0.9998,0:35,0,177
chr7	24568596	chr7_24568596_T_C	T	C	.	PASS	AF=0.166667;DP=192;NS=12;AN=24;MAF=0.166667;AC=4;AC_Het=4;AC_Hom=0;AC_Hemi=0;HWE=1	GT:AD:DP:GP:PL	0/1:0,1:1:0.007037,0.807888,0.185075:27,3,0	0/1:2,3:5:1e-06,0.999999,0:66,0,56	0/0:4,0:4:0.972163,0.027837,0:0,12,98	0/0:3,0:3:0.945833,0.054167,0:0,9,67	0/1:2,1:3:0.006901,0.993094,5e-06:25,0,43	0/0:4,0:4:0.972163,0.027837,0:0,12,119	0/1:0,1:1:0.007037,0.807888,0.185075:27,3,0	./.:0,0:0:0.661969,0.303291,0.034739:0,0,0	0/0:12,0:12:0.999888,0.000112,0:0,36,275	0/0:31,1:32:1,0,0:0,61,376	0/0:21,0:21:1,0,0:0,63,370	0/0:100,1:101:1,0,0:0,277,421	0/0:5,0:5:0.985885,0.014115,0:0,15,157
chr7	24568639	chr7_24568639_A_G	A	G	.	PASS	AF=0.333333;DP=186;NS=12;AN=24;MAF=0.333333;AC=8;AC_Het=6;AC_Hom=2;AC_Hemi=0;HWE=1	GT:AD:DP:GP:PL	0/0:5,0:5:0.970068,0.029932,0:0,15,103	0/1:2,4:6:0,0.999999,1e-06:87,0,53	1/1:0,4:4:0,0.202027,0.797973:104,12,0	0/1:2,2:4:2.7e-05,0.999963,1e-05:46,0,44	0/1:5,1:6:0.114012,0.885988,0:9,0,117	0/1:2,6:8:0,0.999998,2e-06:128,0,52	0/0:3,0:3:0.890136,0.109864,0:0,9,76	./.:0,0:0:0.448195,0.442557,0.109248:0,0,0	0/0:11,0:11:0.999518,0.000482,0:0,33,283	0/1:32,6:38:0.000239,0.999761,0:36,0,313	0/1:12,4:16:0,1,0:66,0,246	0/0:68,13:81:0.949467,0.050533,0:0,13,318	0/0:4,0:4:0.941875,0.058125,0:0,12,121
chr7	24568707	chr7_24568707_G_T	G	T	.	PASS	AF=0.153846;DP=206;NS=13;AN=26;MAF=0.153846;AC=4;AC_Het=4;AC_Hom=0;AC_Hemi=0;HWE=1	GT:AD:DP:GP:PL	0/0:13,0:13:0.999958,4.2e-05,0:0,39,197	0/0:5,0:5:0.989483,0.010517,0:0,15,134	0/0:5,0:5:0.989483,0.010517,0:0,15,126	0/0:7,0:7:0.99735,0.00265,0:0,21,197	0/1:3,2:5:0.000373,0.999627,0:39,0,78	0/0:7,0:7:0.99735,0.00265,0:0,21,181	0/1:5,1:6:0.271976,0.728024,0:9,0,128	0/0:1,0:1:0.854613,0.145338,4.9e-05:0,3,27	0/1:10,1:11:0.375728,0.624272,0:7,0,228	0/0:38,2:40:1,0,0:0,69,369	0/0:16,1:17:0.995884,0.004116,0:0,19,293	0/1:67,13:80:0.000104,0.999896,0:45,0,317	0/0:8,1:9:0.74873,0.25127,0:0,0,199
chr7	24568739	chr7_24568739_A_G	A	G	.	PASS	AF=0.307692;DP=220;NS=13;AN=26;MAF=0.307692;AC=8;AC_Het=4;AC_Hom=4;AC_Hemi=0;HWE=0.507918	GT:AD:DP:GP:PL	1/1:0,13:13:0,0.000592,0.999408:193,39,0	0/0:6,0:6:0.987287,0.012713,0:0,18,138	1/1:0,3:3:0,0.377587,0.622412:72,9,0	0/0:8,0:8:0.996791,0.003209,0:0,24,203	0/0:4,0:4:0.951014,0.048986,0:0,12,110	0/1:2,4:6:0,0.999998,2e-06:93,0,50	0/0:4,0:4:0.951014,0.048986,0:0,12,124	0/0:1,0:1:0.708003,0.291757,0.00024:0,3,27	0/1:15,2:17:0.238009,0.761991,0:6,0,270	0/1:35,6:41:0.194473,0.805527,0:7,0,325	0/1:12,2:14:0.008015,0.991985,0:22,0,240	0/0:85,5:90:1,0,0:0,122,370	0/0:13,0:13:0.999899,0.000101,0:0,39,283
chr7	24569047	chr7_24569047_G_C	G	C	.	PASS	AF=0.307692;DP=255;NS=13;AN=26;MAF=0.307692;AC=8;AC_Het=6;AC_Hom=2;AC_Hemi=0;HWE=1	GT:AD:DP:GP:PL	0/0:9,0:9:0.998119,0.001881,0:0,27,223	0/0:5,0:5:0.970722,0.029278,0:0,15,109	0/1:0,2:2:5e-06,0.508848,0.491147:56,6,0	1/1:0,5:5:0,0.114653,0.885346:87,15,0	0/1:6,2:8:0.005305,0.994695,0:23,0,109	0/1:3,3:6:4e-06,0.999996,0:54,0,76	0/1:1,1:2:0.031688,0.966452,0.001859:15,0,21	0/0:6,0:6:0.985144,0.014856,0:0,18,158	0/1:14,4:18:1e-05,0.99999,0:50,0,264	0/0:37,4:41:0.979305,0.020695,0:0,17,345	0/1:19,3:22:0.001191,0.998809,0:29,0,305	0/0:101,0:101:1,0,0:0,304,425	0/0:12,1:13:0.943613,0.056387,0:0,12,238
chr7	24569128	chr7_24569128_C_T	C	T	.	PASS	AF=0.115385;DP=209;NS=13;AN=26;MAF=0.115385;AC=3;AC_Het=3;AC_Hom=0;AC_Hemi=0;HWE=1	GT:AD:DP:GP:PL	0/1:2,7:9:0,0.999861,0.000139:155,0,27	0/0:7,0:7:0.997858,0.002142,0:0,21,159	0/0:1,0:1:0.879153,0.120814,3.3e-05:0,3,27	0/0:7,0:7:0.997858,0.002142,0:0,21,164	0/0:6,0:6:0.995724,0.004276,0:0,18,136	0/0:7,0:7:0.997858,0.002142,0:0,21,151	0/1:4,2:6:3.7e-05,0.999963,0:50,0,95	0/0:4,0:4:0.983113,0.016887,0:0,12,109	0/0:19,0:19:0.999999,1e-06,0:0,57,332	0/0:48,0:48:1,0,0:0,144,407	0/0:19,0:19:0.999999,1e-06,0:0,57,339	0/0:72,0:72:1,0,0:0,217,423	0/1:3,1:4:0.007274,0.992726,0:27,0,77
chr7	24569180	chr7_24569180_C_T	C	T	.	PASS	AF=0.125;DP=154;NS=12;AN=24;MAF=0.125;AC=3;AC_Het=3;AC_Hom=0;AC_Hemi=0;HWE=1	GT:AD:DP:GP:PL	0/0:10,0:10:0.999628,0.000372,0:0,30,228	0/1:0,1:1:0.008717,0.832608,0.158674:27,3,0	./.:0,0:0:0.705485,0.268893,0.025622:0,0,0	0/0:3,0:3:0.954524,0.045475,0:0,9,67	0/0:2,0:2:0.913004,0.086996,0:0,6,62	0/0:1,0:1:0.839882,0.160058,6.1e-05:0,3,27	0/1:0,1:1:0.008717,0.832608,0.158674:27,3,0	0/0:2,0:2:0.913004,0.086996,0:0,6,49	0/0:17,0:17:0.999997,3e-06,0:0,51,358	0/0:26,0:26:1,0,0:0,78,378	0/0:14,1:15:0.998455,0.001545,0:0,24,309	0/1:57,17:74:0,1,0:116,0,338	0/0:1,0:1:0.839882,0.160058,6.1e-05:0,3,27
chr7	24569198	chr7_24569198_A_G	A	G	.	PASS	AF=0.318182;DP=168;NS=11;AN=22;MAF=0.318182;AC=7;AC_Het=7;AC_Hom=0;AC_Hemi=0;HWE=0.479876	GT:AD:DP:GP:PL	0/0:9,0:9:0.997103,0.002897,0:0,27,211	0/1:0,1:1:0.001536,0.572589,0.425875:27,3,0	./.:0,0:0:0.32887,0.489204,0.181926:0,0,0	0/1:0,1:1:0.001536,0.572589,0.425875:27,3,0	0/1:0,1:1:7.7e-05,0.573426,0.426497:40,3,0	0/1:0,1:1:0.000386,0.573248,0.426365:33,3,0	./.:0,0:0:0.32887,0.489204,0.181926:0,0,0	0/1:0,1:1:0.001536,0.572589,0.425875:27,3,0	0/0:14,0:14:0.999909,9.1e-05,0:0,42,317	0/0:27,2:29:0.972895,0.027105,0:0,17,333	0/1:11,2:13:0.042919,0.957081,0:12,0,253	0/1:64,31:95:0,1,0:201,0,356	0/0:2,0:2:0.728929,0.271071,0:0,6,63
chr7	24569660	chr7_24569660_A_G	A	G	.	PASS	AF=0.230769;DP=155;NS=13;AN=26;MAF=0.230769;AC=6;AC_Het=2;AC_Hom=4;AC_Hemi=0;HWE=0.0757764	GT:AD:DP:GP:PL	1/1:0,6:6:0,0.077554,0.922446:173,18,0	0/0:2,0:2:0.843289,0.156711,0:0,6,71	0/1:0,2:2:0,0.573605,0.426395:74,6,0	0/0:3,0:3:0.914983,0.085017,0:0,9,98	1/1:0,3:3:0,0.402134,0.597866:91,9,0	0/1:0,1:1:0.000156,0.728921,0.270923:41,3,0	0/0:1,0:1:0.729024,0.270956,2e-05:0,3,37	0/0:2,0:2:0.843289,0.156711,0:0,6,82	0/0:9,0:9:0.99855,0.00145,0:0,27,223	0/0:38,0:38:1,0,0:0,114,417	0/0:17,0:17:0.999994,6e-06,0:0,51,323	0/0:64,5:69:1,0,0:0,63,344	0/0:2,0:2:0.843289,0.156711,0:0,6,71
chr7	24573002	chr7_24573002_T_C	T	C	.	PASS	AF=0.458333;DP=270;NS=12;AN=24;MAF=0.458333;AC=11;AC_Het=7;AC_Hom=4;AC_Hemi=0;HWE=1	GT:AD:DP:GP:PL	0/0:15,0:15:0.999946,5.4e-05,0:0,45,277	0/0:3,0:3:0.817914,0.182086,0:0,9,101	0/1:9,1:10:0.185997,0.814003,0:4,0,224	0/0:3,0:3:0.817914,0.182086,0:0,9,72	0/1:3,1:4:0.001789,0.998211,0:25,0,84	0/1:0,1:1:0.000119,0.528893,0.470989:37,3,0	1/1:0,4:4:0,0.123087,0.876913:146,12,0	1/1:0,3:3:0,0.219196,0.780804:111,9,0	0/1:16,8:24:0,1,0:160,0,289	0/1:35,25:60:0,1,0:311,0,351	0/1:15,10:25:0,1,0:221,0,278	0/1:52,65:117:0,1,0:349,0,314	./.:0,0:0:0.279796,0.498323,0.221881:0,0,0
chr7	24579764	chr7_24579764_T_C	T	C	.	PASS	AF=0.363636;DP=158;NS=11;AN=22;MAF=0.363636;AC=8;AC_Het=4;AC_Hom=4;AC_Hemi=0;HWE=0.537668	GT:AD:DP:GP:PL	0/1:11,11:22:0,1,0:145,0,203	0/0:6,0:6:0.983726,0.016274,0:0,18,181	1/1:0,2:2:4e-06,0.485713,0.514283:57,6,0	0/0:2,0:2:0.790704,0.209296,0:0,6,71	0/1:0,1:1:0.00098,0.653208,0.345812:31,3,0	1/1:0,2:2:5e-06,0.485713,0.514282:56,6,0	./.:0,0:0:0.427521,0.45266,0.119819:0,0,0	./.:0,0:0:0.427521,0.45266,0.119819:0,0,0	0/0:6,0:6:0.983726,0.016274,0:0,18,172	0/1:21,5:26:3e-06,0.999997,0:54,0,286	0/0:14,0:14:0.999935,6.5e-05,0:0,42,283	0/0:61,3:64:1,0,0:0,112,381	0/1:8,5:13:0,1,0:92,0,195
chr7	24579994	chr7_24579994_G_A	G	A	.	PASS	AF=0.363636;DP=136;NS=11;AN=22;MAF=0.363636;AC=8;AC_Het=6;AC_Hom=2;AC_Hemi=0;HWE=1	GT:AD:DP:GP:PL	0/1:10,3:13:0,1,0:66,0,186	0/1:4,1:5:0.005597,0.994403,0:22,0,120	0/0:3,0:3:0.875848,0.124152,0:0,9,74	0/0:5,0:5:0.965776,0.034224,0:0,15,153	./.:0,0:0:0.407242,0.461827,0.130932:0,0,0	0/1:1,1:2:0.002791,0.996642,0.000566:25,0,27	1/1:0,4:4:0,0.180626,0.819374:101,12,0	./.:0,0:0:0.407242,0.461827,0.130932:0,0,0	0/1:8,2:10:6.9e-05,0.999931,0:41,0,198	0/1:17,2:19:0.018042,0.981958,0:17,0,286	0/0:7,0:7:0.991219,0.008781,0:0,21,181	0/0:54,1:55:1,0,0:0,129,389	0/1:8,5:13:0,1,0:118,0,189
chr7	24580098	chr7_24580098_C_T	C	T	.	PASS	AF=0.192308;DP=223;NS=13;AN=26;MAF=0.192308;AC=5;AC_Het=5;AC_Hom=0;AC_Hemi=0;HWE=1	GT:AD:DP:GP:PL	0/0:17,0:17:0.999996,4e-06,0:0,51,272	0/0:10,0:10:0.999448,0.000552,0:0,30,247	0/0:2,0:2:0.87621,0.12379,0:0,6,75	0/0:3,0:3:0.934022,0.065978,0:0,9,95	0/1:4,2:6:3.4e-05,0.999966,0:47,0,116	0/1:1,5:6:0,0.997151,0.002849:113,0,17	0/0:3,0:3:0.934022,0.065978,0:0,9,97	0/0:2,0:2:0.87621,0.12379,0:0,6,65	0/0:11,0:11:0.999724,0.000276,0:0,33,241	0/1:22,6:28:0,1,0:90,0,298	0/0:20,2:22:0.65455,0.34545,0:0,0,304	0/1:79,22:101:0,1,0:78,0,325	0/1:10,2:12:0.000519,0.999481,0:35,0,230
chr7	24580213	chr7_24580213_T_C	T	C	.	PASS	AF=0.136364;DP=194;NS=11;AN=22;MAF=0.136364;AC=3;AC_Het=3;AC_Hom=0;AC_Hemi=0;HWE=1	GT:AD:DP:GP:PL	./.:0,0:0:0.727237,0.251089,0.021673:0,0,0	0/0:7,0:7:0.99731,0.00269,0:0,21,196	./.:0,0:0:0.727237,0.251089,0.021673:0,0,0	0/0:6,0:6:0.994634,0.005366,0:0,18,165	0/1:1,1:2:0.001156,0.997476,0.001368:34,0,18	0/0:4,0:4:0.978878,0.021122,0:0,12,124	0/0:5,0:5:0.989326,0.010674,0:0,15,126	0/1:0,1:1:0.000494,0.85236,0.147146:40,3,0	0/0:10,0:10:0.999663,0.000337,0:0,30,263	0/0:28,1:29:1,0,0:0,64,362	0/0:13,1:14:0.949608,0.050392,0:0,8,267	0/1:82,26:108:0,1,0:196,0,326	0/0:8,0:8:0.998653,0.001347,0:0,24,205
chr7	24580219	chr7_24580219_T_C	T	C	.	PASS	AF=0.375;DP=203;NS=12;AN=24;MAF=0.375;AC=9;AC_Het=5;AC_Hom=4;AC_Hemi=0;HWE=1	GT:AD:DP:GP:PL	./.:0,0:0:0.374307,0.474999,0.150694:0,0,0	0/1:6,1:7:0.012535,0.987465,0:18,0,152	0/1:0,1:1:0.006047,0.608105,0.385848:22,3,0	0/0:7,0:7:0.990184,0.009816,0:0,21,175	1/1:0,2:2:2e-06,0.440716,0.559282:60,6,0	0/0:4,0:4:0.926518,0.073482,0:0,12,132	1/1:0,5:5:0,0.089666,0.910334:128,15,0	0/1:0,1:1:9.6e-05,0.611745,0.388158:40,3,0	0/0:11,0:11:0.999381,0.000619,0:0,33,274	0/0:28,1:29:0.999999,1e-06,0:0,64,377	0/0:15,1:16:0.992207,0.007793,0:0,22,290	0/1:56,55:111:0,1,0:327,0,350	0/1:5,4:9:0,1,0:80,0,134
chr7	24582988	chr7_24582988_A_C	A	C	.	PASS	AF=0.458333;DP=169;NS=12;AN=24;MAF=0.458333;AC=11;AC_Het=5;AC_Hom=6;AC_Hemi=0;HWE=0.59387	GT:AD:DP:GP:PL	./.:0,0:0:0.27233,0.499045,0.228625:0,0,0	1/1:0,5:5:0,0.063854,0.936146:165,15,0	0/0:11,0:11:0.999106,0.000894,0:0,33,275	0/1:2,1:3:0.000347,0.999653,0:32,0,63	0/0:7,0:7:0.985886,0.014114,0:0,21,190	0/0:1,0:1:0.521809,0.478104,8.7e-05:0,3,37	1/1:0,5:5:0,0.063854,0.936146:161,15,0	0/0:1,0:1:0.521836,0.478129,3.5e-05:0,3,41	0/1:9,9:18:0,1,0:195,0,211	0/1:27,21:48:0,1,0:293,0,312	0/1:10,8:18:0,1,0:197,0,234	0/1:44,5:49:0.153513,0.846487,0:5,0,315	1/1:0,3:3:0,0.214358,0.785642:105,9,0
chr7	24583820	chr7_24583820_T_G	T	G	.	PASS	AF=0.458333;DP=318;NS=12;AN=24;MAF=0.458333;AC=11;AC_Het=3;AC_Hom=8;AC_Hemi=0;HWE=0.103129	GT:AD:DP:GP:PL	1/1:0,27:27:0,0,1:384,81,0	1/1:0,5:5:0,0.069764,0.930236:169,15,0	1/1:0,13:13:0,0.000293,0.999707:294,39,0	1/1:0,18:18:0,9e-06,0.999991:337,54,0	0/1:6,11:17:0,1,0:246,0,147	0/1:7,1:8:0.046276,0.953724,0:11,0,172	0/0:6,0:6:0.974621,0.025379,0:0,18,198	0/1:1,1:2:0.000758,0.998716,0.000526:29,0,29	0/0:13,0:13:0.999797,0.000203,0:0,39,258	0/0:27,0:27:1,0,0:0,81,340	0/0:14,0:14:0.999898,0.000102,0:0,42,271	0/0:64,0:64:1,0,0:0,193,387	./.:0,0:0:0.29752,0.495868,0.206612:0,0,0
chr7	24602720	chr7_24602720_G_T	G	T	.	PASS	AF=0.409091;DP=73;NS=11;AN=22;MAF=0.409091;AC=9;AC_Het=7;AC_Hom=2;AC_Hemi=0;HWE=0.55418	GT:AD:DP:GP:PL	1/1:1,8:9:0,0.390267,0.609733:97,5,0	./.:0,0:0:0.252046,0.499992,0.247962:0,0,0	0/0:5,0:5:0.941629,0.058371,0:0,15,120	0/0:1,0:1:0.501966,0.497878,0.000156:0,3,35	0/0:2,0:2:0.668483,0.331517,0:0,6,63	./.:0,0:0:0.252046,0.499992,0.247962:0,0,0	0/1:0,1:1:8e-05,0.501999,0.49792:38,3,0	0/1:0,1:1:0.015754,0.49413,0.490115:15,3,0	0/1:5,3:8:3e-06,0.999997,0:52,0,110	0/1:4,5:9:1e-06,0.999999,0:58,0,106	0/1:2,2:4:0.012607,0.987392,1e-06:16,0,56	0/1:10,21:31:0,1,0:185,0,79	0/1:0,1:1:0.00016,0.501959,0.497881:35,3,0
chr7	24604951	chr7_24604951_G_A	G	A	.	PASS	AF=0.416667;DP=244;NS=12;AN=24;MAF=0.416667;AC=10;AC_Het=6;AC_Hom=4;AC_Hemi=0;HWE=1	GT:AD:DP:GP:PL	0/1:2,1:3:0.041057,0.958931,1.2e-05:12,0,45	0/0:4,0:4:0.91573,0.08427,0:0,12,143	0/0:18,0:18:0.999994,6e-06,0:0,54,330	0/1:2,5:7:0,0.999998,2e-06:142,0,53	0/1:2,2:4:0,1,0:68,0,69	./.:0,0:0:0.331733,0.488459,0.179808:0,0,0	1/1:0,2:2:0,0.404453,0.595547:72,6,0	0/0:2,0:2:0.730938,0.269062,0:0,6,80	0/1:12,10:22:0,1,0:199,0,260	0/1:35,33:68:0,1,0:348,0,348	0/1:9,9:18:0,1,0:205,0,192	1/1:0,90:90:0,0,1:448,271,0	0/0:2,0:2:0.730938,0.269062,0:0,6,70
chr7	24613135	chr7_24613135_T_G	T	G	.	PASS	AF=0.5;DP=248;NS=12;AN=24;MAF=0.5;AC=12;AC_Het=0;AC_Hom=12;AC_Hemi=0;HWE=0.000341696	GT:AD:DP:GP:PL	1/1:1,13:14:0,0.419862,0.580138:230,5,0	1/1:0,9:9:0,0.004594,0.995406:255,27,0	0/0:12,0:12:0.999587,0.000413,0:0,36,287	0/0:20,0:20:0.999998,2e-06,0:0,60,341	0/0:9,0:9:0.996705,0.003295,0:0,27,242	1/1:0,3:3:0,0.228021,0.771979:68,9,0	1/1:0,3:3:0,0.228021,0.771979:110,9,0	1/1:0,4:4:0,0.128681,0.871319:119,12,0	0/0:8,0:8:0.993432,0.006568,0:0,24,196	0/0:19,0:19:0.999997,3e-06,0:0,57,343	0/0:12,0:12:0.999587,0.000413,0:0,36,287	1/1:0,67:67:0,0,1:388,202,0	./.:0,0:0:0.293335,0.496538,0.210127:0,0,0
chr7	24617008	chr7_24617008_T_C	T	C	.	PASS	AF=0.166667;DP=150;NS=12;AN=24;MAF=0.166667;AC=4;AC_Het=4;AC_Hom=0;AC_Hemi=0;HWE=1	GT:AD:DP:GP:PL	0/1:0,1:1:0.000641,0.800049,0.199311:37,3,0	0/0:1,0:1:0.800485,0.199416,9.9e-05:0,3,27	0/1:8,1:9:0.114504,0.885496,0:12,0,179	0/1:6,2:8:0.000922,0.999078,0:33,0,152	0/1:0,1:1:0.000321,0.800304,0.199374:40,3,0	./.:0,0:0:0.640901,0.319324,0.039775:0,0,0	0/0:1,0:1:0.800552,0.199432,1.6e-05:0,3,35	0/0:4,0:4:0.969801,0.030199,0:0,12,124	0/0:9,0:9:0.999028,0.000972,0:0,27,234	0/0:14,0:14:0.99997,3e-05,0:0,42,301	0/0:5,0:5:0.984669,0.015331,0:0,15,160	0/0:94,0:94:1,0,0:0,283,433	0/0:3,0:3:0.941373,0.058627,0:0,9,84
chr7	24617277	chr7_24617277_T_C	T	C	.	PASS	AF=0.136364;DP=228;NS=11;AN=22;MAF=0.136364;AC=3;AC_Het=3;AC_Hom=0;AC_Hemi=0;HWE=1	GT:AD:DP:GP:PL	0/0:29,0:29:1,0,0:0,87,251	./.:0,0:0:0.735452,0.244266,0.020282:0,0,0	0/1:12,3:15:7.4e-05,0.999926,0:46,0,176	0/1:3,1:4:0.004794,0.995206,0:28,0,53	0/0:1,0:1:0.857383,0.14238,0.000236:0,3,20	0/0:1,0:1:0.857584,0.142414,2e-06:0,3,40	0/0:1,0:1:0.857584,0.142414,2e-06:0,3,40	0/0:2,0:2:0.923334,0.076666,0:0,6,70	0/1:20,3:23:0.366352,0.633648,0:7,0,272	0/0:39,2:41:1,0,0:0,64,303	0/0:14,0:14:0.99998,2e-05,0:0,42,281	0/0:96,0:96:1,0,0:0,289,405	./.:0,0:0:0.735452,0.244266,0.020282:0,0,0
chr7	24618327	chr7_24618327_C_T	C	T	.	PASS	AF=0.375;DP=183;NS=12;AN=24;MAF=0.375;AC=9;AC_Het=9;AC_Hom=0;AC_Hemi=0;HWE=0.0922062	GT:AD:DP:GP:PL	0/1:16,3:19:3.4e-05,0.999966,0:44,0,244	0/0:6,0:6:0.981269,0.018731,0:0,18,146	0/1:9,2:11:0.001267,0.998733,0:28,0,227	0/0:10,1:11:0.941004,0.058996,0:0,13,217	0/1:8,1:9:0.040208,0.959792,0:13,0,197	./.:0,0:0:0.385369,0.470824,0.143807:0,0,0	0/0:2,0:2:0.76603,0.23397,0:0,6,69	0/1:1,1:2:0.025247,0.974659,9.5e-05:15,0,35	0/1:4,2:6:0.003774,0.996226,0:23,0,99	0/1:27,5:32:0.000215,0.999785,0:36,0,284	0/1:4,1:5:0.025474,0.974526,0:15,0,126	0/1:63,13:76:4.4e-05,0.999956,0:43,0,319	0/1:3,1:4:0.114269,0.885731,0:8,0,82
chr7	24618390	chr7_24618390_T_C	T	C	.	PASS	AF=0.25;DP=150;NS=12;AN=24;MAF=0.25;AC=6;AC_Het=4;AC_Hom=2;AC_Hemi=0;HWE=1	GT:AD:DP:GP:PL	1/1:0,4:4:0,0.270401,0.729599:116,12,0	0/0:4,0:4:0.959549,0.040451,0:0,12,127	0/0:7,0:7:0.994758,0.005242,0:0,21,214	0/0:9,0:9:0.998684,0.001316,0:0,27,255	0/0:3,0:3:0.922242,0.077758,0:0,9,111	./.:0,0:0:0.559197,0.377196,0.063608:0,0,0	0/0:2,0:2:0.855703,0.144297,0:0,6,71	0/0:6,0:6:0.989571,0.010429,0:0,18,191	0/1:9,2:11:0.161461,0.838539,0:9,0,236	0/0:17,2:19:0.958805,0.041195,0:0,12,281	0/1:5,1:6:0.086463,0.913537,0:12,0,146	0/1:64,12:76:0.000495,0.999505,0:35,0,313	0/1:0,1:1:0.000882,0.747134,0.251985:34,3,0
chr7	24618719	chr7_24618719_A_T	A	T	.	PASS	AF=0.346154;DP=180;NS=13;AN=26;MAF=0.346154;AC=9;AC_Het=7;AC_Hom=2;AC_Hemi=0;HWE=1	GT:AD:DP:GP:PL	0/1:2,3:5:0,0.999991,9e-06:84,0,45	0/0:10,0:10:0.998987,0.001013,0:0,30,255	0/1:5,5:10:0,1,0:114,0,134	0/0:8,0:8:0.995962,0.004038,0:0,24,229	0/1:8,3:11:0.000286,0.999714,0:35,0,185	0/1:2,1:3:0.000612,0.999388,0:32,0,65	0/1:5,1:6:0.046599,0.953401,0:13,0,140	0/0:2,0:2:0.793955,0.206045,0:0,6,74	0/1:3,2:5:4.9e-05,0.999951,0:43,0,89	0/0:23,2:25:0.788793,0.211207,0:0,6,327	0/1:10,3:13:1e-06,0.999999,0:61,0,229	0/0:75,0:75:1,0,0:0,226,447	1/1:0,2:2:9.4e-05,0.490606,0.5093:43,6,0
chr7	24618866	chr7_24618866_C_T	C	T	.	PASS	AF=0.115385;DP=205;NS=13;AN=26;MAF=0.115385;AC=3;AC_Het=3;AC_Hom=0;AC_Hemi=0;HWE=1	GT:AD:DP:GP:PL	0/0:13,1:14:0.995156,0.004844,0:0,17,151	0/0:8,0:8:0.999036,0.000964,0:0,24,218	0/0:12,0:12:0.99994,6e-05,0:0,36,287	0/0:11,0:11:0.999879,0.000121,0:0,33,257	0/1:1,1:2:0.060429,0.939525,4.6e-05:18,0,31	0/0:3,0:3:0.970039,0.029961,0:0,9,97	0/1:3,5:8:0,1,0:134,0,82	0/0:2,0:2:0.941821,0.058179,0:0,6,76	0/0:11,0:11:0.999879,0.000121,0:0,33,254	0/1:22,3:25:0.285025,0.714975,0:10,0,320	0/0:16,0:16:0.999996,4e-06,0:0,48,323	0/0:92,0:92:1,0,0:0,277,441	0/0:1,0:1:0.889943,0.109949,0.000108:0,3,21
chr7	24618945	chr7_24618945_G_A	G	A	.	PASS	AF=0.269231;DP=195;NS=13;AN=26;MAF=0.269231;AC=7;AC_Het=7;AC_Hom=0;AC_Hemi=0;HWE=0.49913	GT:AD:DP:GP:PL	0/1:4,1:5:0.01895,0.98105,0:18,0,77	0/0:8,0:8:0.996771,0.003229,0:0,24,225	0/1:13,3:16:0.000181,0.999819,0:38,0,249	0/0:9,1:10:0.793775,0.206225,0:0,5,239	0/0:8,0:8:0.996771,0.003229,0:0,24,231	0/1:2,1:3:0.001213,0.998787,0:30,0,69	0/1:3,1:4:0.015074,0.984926,0:19,0,95	0/0:2,0:2:0.828251,0.171749,0:0,6,75	0/1:8,2:10:0.003227,0.996773,0:26,0,203	0/1:34,4:38:0.017023,0.982977,0:18,0,344	0/1:13,2:15:0.001583,0.998417,0:29,0,276	0/0:75,0:75:1,0,0:0,226,425	0/0:1,0:1:0.706167,0.292868,0.000965:0,3,21
chr7	24620678	chr7_24620678_C_T	C	T	.	PASS	AF=0.230769;DP=220;NS=13;AN=26;MAF=0.230769;AC=6;AC_Het=2;AC_Hom=4;AC_Hemi=0;HWE=0.0757764	GT:AD:DP:GP:PL	0/0:24,0:24:1,0,0:0,72,234	0/0:5,0:5:0.984432,0.015568,0:0,15,158	0/0:10,0:10:0.999506,0.000494,0:0,30,260	0/0:6,0:6:0.992155,0.007845,0:0,18,179	0/0:6,0:6:0.992155,0.007845,0:0,18,173	0/1:7,4:11:0,1,0:105,0,156	1/1:0,4:4:0,0.330644,0.669356:138,12,0	1/1:0,3:3:0,0.496971,0.503029:105,9,0	0/0:6,0:6:0.992155,0.007845,0:0,18,182	0/0:32,0:32:1,0,0:0,96,389	0/0:6,0:6:0.992155,0.007845,0:0,18,160	0/1:56,47:103:0,1,0:338,0,366	0/0:4,0:4:0.969341,0.030659,0:0,12,129
chr7	24621038	chr7_24621038_T_C	T	C	.	PASS	AF=0.230769;DP=145;NS=13;AN=26;MAF=0.230769;AC=6;AC_Het=2;AC_Hom=4;AC_Hemi=0;HWE=0.0757764	GT:AD:DP:GP:PL	0/0:3,0:3:0.926107,0.073893,0:0,9,83	1/1:0,9:9:0,0.01209,0.98791:250,27,0	0/0:9,0:9:0.998755,0.001245,0:0,27,239	0/0:9,0:9:0.998755,0.001245,0:0,27,221	0/0:3,0:3:0.926107,0.073893,0:0,9,112	0/1:4,2:6:9.6e-05,0.999904,0:42,0,118	0/0:1,0:1:0.75804,0.241936,2.4e-05:0,3,35	0/0:3,0:3:0.926107,0.073893,0:0,9,103	0/0:11,0:11:0.999688,0.000312,0:0,33,279	0/0:24,0:24:1,0,0:0,72,367	0/0:18,0:18:0.999998,2e-06,0:0,54,344	0/1:33,11:44:0,1,0:151,0,282	1/1:0,5:5:0,0.163751,0.836249:94,15,0
chr7	24621078	chr7_24621078_G_A	G	A	.	PASS	AF=0.5;DP=177;NS=11;AN=22;MAF=0.5;AC=11;AC_Het=1;AC_Hom=10;AC_Hemi=0;HWE=0.0107622	GT:AD:DP:GP:PL	./.:0,0:0:0.266063,0.4995,0.234437:0,0,0	1/1:0,5:5:0,0.062423,0.937577:152,15,0	1/1:0,10:10:0,0.002076,0.997924:259,30,0	0/0:8,0:8:0.99272,0.00728,0:0,24,223	0/0:5,0:5:0.944585,0.055415,0:0,15,168	0/1:1,4:5:0,0.990624,0.009376:108,0,17	1/1:0,2:2:0,0.347535,0.652465:70,6,0	./.:0,0:0:0.266063,0.4995,0.234437:0,0,0	0/0:14,0:14:0.999885,0.000115,0:0,42,319	0/0:28,0:28:1,0,0:0,84,397	0/0:13,0:13:0.999771,0.000229,0:0,39,298	1/1:0,79:79:0,0,1:443,238,0	1/1:0,8:8:0,0.008254,0.991746:184,24,0
chr7	24621303	chr7_24621303_A_T	A	T	.	PASS	AF=0.227273;DP=154;NS=11;AN=22;MAF=0.227273;AC=5;AC_Het=5;AC_Hom=0;AC_Hemi=0;HWE=1	GT:AD:DP:GP:PL	0/0:20,1:21:0.999904,9.6e-05,0:0,39,288	0/1:2,1:3:0.003281,0.996719,0:26,0,61	0/0:7,0:7:0.994034,0.005966,0:0,21,195	0/0:1,0:1:0.722288,0.277444,0.000268:0,3,26	0/1:2,1:3:0.003281,0.996716,3e-06:26,0,48	0/0:1,0:1:0.722451,0.277506,4.2e-05:0,3,34	./.:0,0:0:0.521977,0.401005,0.077017:0,0,0	0/0:1,0:1:0.722476,0.277516,8e-06:0,3,41	0/0:11,1:12:0.727149,0.272851,0:0,3,230	0/1:23,8:31:0,1,0:78,0,307	0/1:11,4:15:5e-06,0.999995,0:54,0,220	0/1:40,18:58:0,1,0:126,0,339	./.:0,0:0:0.521977,0.401005,0.077017:0,0,0
chr7	24621307	chr7_24621307_T_A	T	A	.	PASS	AF=0.181818;DP=178;NS=11;AN=22;MAF=0.181818;AC=4;AC_Het=2;AC_Hom=2;AC_Hemi=0;HWE=0.278196	GT:AD:DP:GP:PL	0/0:26,1:27:0.999999,1e-06,0:0,59,338	0/0:3,0:3:0.942338,0.057662,0:0,9,91	1/1:0,5:5:0,0.203398,0.796602:153,15,0	0/0:2,0:2:0.890962,0.109038,0:0,6,70	0/0:3,0:3:0.942338,0.057662,0:0,9,89	./.:0,0:0:0.645391,0.315943,0.038666:0,0,0	./.:0,0:0:0.645391,0.315943,0.038666:0,0,0	0/1:0,1:1:0.00052,0.802943,0.196537:38,3,0	0/0:16,0:16:0.999993,7e-06,0:0,48,315	0/0:32,0:32:1,0,0:0,96,381	0/0:15,0:15:0.999985,1.5e-05,0:0,45,317	0/1:40,32:72:0,1,0:316,0,321	0/0:2,0:2:0.890962,0.109038,0:0,6,64
chr7	24621488	chr7_24621488_G_T	G	T	.	PASS	AF=0.166667;DP=149;NS=12;AN=24;MAF=0.166667;AC=4;AC_Het=2;AC_Hom=2;AC_Hemi=0;HWE=0.254658	GT:AD:DP:GP:PL	./.:0,0:0:0.692166,0.279598,0.028236:0,0,0	0/0:1,0:1:0.831964,0.168033,3e-06:0,3,41	0/0:7,0:7:0.996854,0.003146,0:0,21,192	1/1:0,5:5:0,0.23631,0.76369:124,15,0	0/1:5,1:6:0.047677,0.952323,0:17,0,138	0/0:1,0:1:0.831963,0.168033,4e-06:0,3,39	0/0:3,0:3:0.951935,0.048065,0:0,9,97	0/0:1,0:1:0.831955,0.168032,1.4e-05:0,3,34	0/0:10,0:10:0.999606,0.000394,0:0,30,264	0/0:24,0:24:1,0,0:0,72,382	0/0:10,0:10:0.999606,0.000394,0:0,30,260	0/0:75,0:75:1,0,0:0,226,429	0/1:5,1:6:0.239289,0.760711,0:9,0,126
chr7	24627905	chr7_24627905_G_C	G	C	.	PASS	AF=0.166667;DP=204;NS=12;AN=24;MAF=0.166667;AC=4;AC_Het=4;AC_Hom=0;AC_Hemi=0;HWE=1	GT:AD:DP:GP:PL	0/0:12,0:12:0.999898,0.000102,0:0,36,236	0/1:2,1:3:0.009499,0.9905,0:24,0,60	0/0:12,0:12:0.999898,0.000102,0:0,36,240	0/1:6,3:9:2.3e-05,0.999977,0:50,0,127	./.:0,0:0:0.684222,0.28591,0.029868:0,0,0	0/0:4,0:4:0.974549,0.025451,0:0,12,120	0/0:3,0:3:0.950361,0.049639,0:0,9,93	0/0:5,0:5:0.987111,0.012889,0:0,15,138	0/0:9,1:10:0.905514,0.094486,0:0,6,161	0/1:18,4:22:1.2e-05,0.999988,0:53,0,261	0/1:9,2:11:0.025488,0.974512,0:20,0,204	0/0:89,12:101:0.999998,2e-06,0:0,54,297	0/0:12,0:12:0.999898,0.000102,0:0,36,210
chr7	24638679	chr7_24638679_G_T	G	T	.	PASS	AF=0.272727;DP=121;NS=11;AN=22;MAF=0.272727;AC=6;AC_Het=6;AC_Hom=0;AC_Hemi=0;HWE=0.504644	GT:AD:DP:GP:PL	0/0:8,0:8:0.996914,0.003086,0:0,24,149	./.:0,0:0:0.512948,0.406511,0.08054:0,0,0	0/0:11,0:11:0.999613,0.000387,0:0,33,265	0/1:3,1:4:0.024742,0.975258,0:17,0,86	0/0:5,0:5:0.975834,0.024166,0:0,15,114	0/1:0,1:1:0.002856,0.714157,0.282987:28,3,0	./.:0,0:0:0.512948,0.406511,0.08054:0,0,0	0/1:2,1:3:0.059525,0.940475,0:13,0,57	0/1:4,2:6:0.000319,0.999681,0:36,0,125	0/0:20,0:20:0.999999,1e-06,0:0,60,313	0/0:10,0:10:0.999227,0.000773,0:0,30,261	0/1:7,42:49:0,0.992778,0.007222:320,0,14	0/1:1,2:3:1e-06,0.987662,0.012336:60,0,12
chr7	24638828	chr7_24638828_T_C	T	C	.	PASS	AF=0.318182;DP=137;NS=11;AN=22;MAF=0.318182;AC=7;AC_Het=5;AC_Hom=2;AC_Hemi=0;HWE=1	GT:AD:DP:GP:PL	1/1:0,10:10:0,0.004052,0.995948:205,30,0	0/1:0,1:1:0.002226,0.67414,0.323635:28,3,0	0/1:6,1:7:0.344029,0.655971,0:3,0,155	0/1:5,2:7:7e-06,0.999993,0:52,0,139	0/0:6,0:6:0.98522,0.01478,0:0,18,162	0/0:1,0:1:0.675621,0.32434,3.9e-05:0,3,36	./.:0,0:0:0.456497,0.438297,0.105206:0,0,0	./.:0,0:0:0.456497,0.438297,0.105206:0,0,0	0/0:6,0:6:0.98522,0.01478,0:0,18,178	0/0:26,2:28:0.9997,0.0003,0:0,35,335	0/1:11,1:12:0.298937,0.701063,0:4,0,227	0/1:47,9:56:0,1,0:64,0,307	0/0:3,0:3:0.892846,0.107154,0:0,9,95
chr7	24639002	chr7_24639002_C_T	C	T	.	PASS	AF=0.227273;DP=179;NS=11;AN=22;MAF=0.227273;AC=5;AC_Het=5;AC_Hom=0;AC_Hemi=0;HWE=1	GT:AD:DP:GP:PL	0/1:3,13:16:0,0.994392,0.005608:175,0,15	0/1:0,1:1:0.02098,0.727058,0.251961:20,3,0	0/0:10,0:10:0.999324,0.000676,0:0,30,272	0/0:10,1:11:0.92021,0.07979,0:0,9,238	0/0:6,1:7:0.533466,0.466534,0:1,0,172	0/0:3,0:3:0.920273,0.079727,0:0,9,104	./.:0,0:0:0.551516,0.382251,0.066234:0,0,0	./.:0,0:0:0.551516,0.382251,0.066234:0,0,0	0/0:9,1:10:0.821633,0.178367,0:0,5,233	0/1:22,3:25:0.382456,0.617544,0:4,0,233	0/1:8,3:11:4e-06,0.999996,0:56,0,203	0/1:63,14:77:0,1,0:69,0,332	0/0:8,0:8:0.9973,0.0027,0:0,24,228
chr7	24639065	chr7_24639065_G_A	G	A	.	PASS	AF=0.208333;DP=272;NS=12;AN=24;MAF=0.208333;AC=5;AC_Het=5;AC_Hom=0;AC_Hemi=0;HWE=1	GT:AD:DP:GP:PL	0/0:39,4:43:0.958699,0.041301,0:0,11,287	0/1:4,1:5:0.045396,0.954604,0:16,0,91	0/0:14,0:14:0.999967,3.3e-05,0:0,42,308	0/1:21,6:27:0,1,0:74,0,295	0/0:13,1:14:0.994652,0.005348,0:0,20,240	0/1:3,1:4:0.007472,0.992528,0:24,0,98	0/0:3,0:3:0.937464,0.062536,0:0,9,71	./.:0,0:0:0.623101,0.332533,0.044366:0,0,0	0/1:10,3:13:0.001756,0.998244,0:30,0,229	0/0:35,2:37:0.999994,6e-06,0:0,49,357	0/1:15,3:18:0.00076,0.99924,0:34,0,249	0/0:75,2:77:1,0,0:0,180,389	0/0:15,1:16:0.998649,0.001351,0:0,26,289
chr7	24646935	chr7_24646935_A_G	A	G	.	PASS	AF=0.363636;DP=96;NS=11;AN=22;MAF=0.363636;AC=8;AC_Het=4;AC_Hom=4;AC_Hemi=0;HWE=0.537668	GT:AD:DP:GP:PL	0/1:3,22:25:0,0.999785,0.000215:282,0,31	1/1:0,2:2:3e-06,0.473551,0.526446:57,6,0	0/1:13,2:15:0.036078,0.963922,0:14,0,226	0/0:6,0:6:0.982927,0.017073,0:0,18,177	0/0:3,0:3:0.877997,0.122003,0:0,9,112	./.:0,0:0:0.413114,0.459251,0.127635:0,0,0	0/1:0,1:1:0.000116,0.642663,0.357221:40,3,0	0/1:0,1:1:0.009102,0.636888,0.354011:21,3,0	0/0:10,0:10:0.998916,0.001084,0:0,30,252	0/0:19,0:19:0.999998,2e-06,0:0,57,348	0/0:11,0:11:0.999458,0.000542,0:0,33,267	1/1:0,2:2:0,0.473552,0.526447:69,6,0	./.:0,0:0:0.413114,0.459251,0.127635:0,0,0
chr7	24648351	chr7_24648351_G_C	G	C	.	PASS	AF=0.5;DP=260;NS=12;AN=24;MAF=0.5;AC=12;AC_Het=8;AC_Hom=4;AC_Hemi=0;HWE=0.562629	GT:AD:DP:GP:PL	0/1:33,7:40:0,1,0:73,0,187	0/0:6,0:6:0.970961,0.029039,0:0,18,143	0/1:18,8:26:0,1,0:116,0,267	0/1:12,5:17:0,1,0:94,0,197	0/1:7,3:10:2e-06,0.999998,0:54,0,161	0/0:2,0:2:0.676346,0.323654,0:0,6,69	1/1:0,2:2:0,0.343147,0.656853:74,6,0	./.:0,0:0:0.261085,0.49976,0.239156:0,0,0	0/1:14,6:20:0,1,0:80,0,228	0/1:26,16:42:0,1,0:140,0,306	0/1:15,13:28:0,1,0:154,0,249	1/1:7,54:61:0,0.272684,0.727316:150,7,0	0/1:3,3:6:0,1,0:61,0,81
chr7	24648374	chr7_24648374_C_T	C	T	.	PASS	AF=0.458333;DP=263;NS=12;AN=24;MAF=0.458333;AC=11;AC_Het=9;AC_Hom=2;AC_Hemi=0;HWE=0.238505	GT:AD:DP:GP:PL	0/0:33,0:33:1,0,0:0,99,334	0/1:3,3:6:0,1,0:76,0,84	0/1:18,9:27:0,1,0:123,0,276	0/1:10,5:15:0,1,0:93,0,179	0/1:2,3:5:0,0.999999,1e-06:64,0,56	0/0:1,0:1:0.527111,0.472847,4.2e-05:0,3,40	1/1:0,4:4:0,0.122298,0.877702:115,12,0	./.:0,0:0:0.277867,0.498528,0.223605:0,0,0	0/1:11,5:16:0,1,0:65,0,193	0/1:27,14:41:0,1,0:124,0,312	0/1:14,11:25:0,1,0:138,0,244	0/1:25,60:85:0,1,0:283,0,118	0/1:4,1:5:0.00178,0.99822,0:25,0,108
chr7	24648834	chr7_24648834_C_A	C	A	.	PASS	AF=0.115385;DP=222;NS=13;AN=26;MAF=0.115385;AC=3;AC_Het=3;AC_Hom=0;AC_Hemi=0;HWE=1	GT:AD:DP:GP:PL	0/0:33,0:33:1,0,0:0,99,401	0/1:0,1:1:0.002423,0.87251,0.125067:34,3,0	0/0:10,0:10:0.99972,0.00028,0:0,30,247	0/0:17,0:17:0.999998,2e-06,0:0,51,318	0/0:11,0:11:0.99986,0.00014,0:0,33,247	0/0:4,0:4:0.982398,0.017602,0:0,12,135	0/1:2,1:3:0.002212,0.997788,0:32,0,54	0/0:1,0:1:0.8746,0.125364,3.6e-05:0,3,27	0/0:21,1:22:0.999913,8.7e-05,0:0,35,342	0/0:45,0:45:1,0,0:0,135,416	0/0:22,0:22:1,0,0:0,66,371	0/0:50,0:50:1,0,0:0,151,356	0/1:1,1:2:0.004392,0.995579,2.9e-05:29,0,34
chr7	24649208	chr7_24649208_A_C	A	C	.	PASS	AF=0.153846;DP=239;NS=13;AN=26;MAF=0.153846;AC=4;AC_Het=4;AC_Hom=0;AC_Hemi=0;HWE=1	GT:AD:DP:GP:PL	0/1:11,2:13:0.011301,0.988699,0:23,0,234	0/0:1,0:1:0.810575,0.189421,4e-06:0,3,40	0/0:11,1:12:0.687352,0.312648,0:0,0,252	0/0:17,0:17:0.999996,4e-06,0:0,51,347	0/0:6,0:6:0.992751,0.007249,0:0,18,190	0/1:0,1:1:0.013621,0.799535,0.186844:24,3,0	0/0:1,0:1:0.81057,0.189419,1.1e-05:0,3,36	0/0:1,0:1:0.810575,0.189421,4e-06:0,3,40	0/1:16,2:18:0.123023,0.876977,0:12,0,288	0/0:50,1:51:1,0,0:0,117,401	0/0:14,0:14:0.999971,2.9e-05,0:0,42,325	0/0:95,7:102:1,0,0:0,99,349	0/1:1,1:2:0.002145,0.997797,5.9e-05:30,0,33
chr7	24657606	chr7_24657606_T_C	T	C	.	PASS	AF=0.416667;DP=120;NS=12;AN=24;MAF=0.416667;AC=10;AC_Het=10;AC_Hom=0;AC_Hemi=0;HWE=0.063131	GT:AD:DP:GP:PL	0/1:0,1:1:0.001002,0.50035,0.498648:27,3,0	0/0:3,0:3:0.80055,0.19945,0:0,9,109	0/1:5,1:6:0.015819,0.984181,0:15,0,127	0/0:2,0:2:0.667428,0.33257,2e-06:0,6,55	0/1:3,1:4:0.001599,0.998401,0:25,0,89	0/1:0,1:1:0.000159,0.500772,0.499069:35,3,0	./.:0,0:0:0.250855,0.499999,0.249147:0,0,0	0/1:0,1:1:0.0001,0.500802,0.499098:37,3,0	0/1:3,3:6:0,1,0:83,0,69	0/1:9,11:20:0,1,0:213,0,192	0/1:9,7:16:0,1,0:146,0,164	0/1:26,31:57:0,1,0:335,0,256	0/1:2,1:3:0.03066,0.96933,1.1e-05:12,0,46
chr7	24657709	chr7_24657709_A_G	A	G	.	PASS	AF=0.5;DP=130;NS=11;AN=22;MAF=0.5;AC=11;AC_Het=5;AC_Hom=6;AC_Hemi=0;HWE=1	GT:AD:DP:GP:PL	./.:0,0:0:0.268034,0.499372,0.232594:0,0,0	1/1:0,3:3:0,0.211583,0.788417:80,9,0	1/1:0,2:2:3e-06,0.349267,0.65073:54,6,0	./.:0,0:0:0.268034,0.499372,0.232594:0,0,0	0/0:3,0:3:0.811108,0.188892,0:0,9,110	0/1:3,1:4:0.000682,0.999318,0:29,0,92	0/0:7,0:7:0.985654,0.014346,0:0,21,217	0/0:2,0:2:0.682237,0.317763,0:0,6,75	0/1:5,4:9:0,1,0:82,0,140	0/1:23,9:32:0,1,0:154,0,316	0/1:8,6:14:0,1,0:134,0,182	0/1:42,10:52:0,1,0:65,0,327	1/1:0,2:2:5e-06,0.349267,0.650729:52,6,0
chr7	24658343	chr7_24658343_T_C	T	C	.	PASS	AF=0.307692;DP=257;NS=13;AN=26;MAF=0.307692;AC=8;AC_Het=8;AC_Hom=0;AC_Hemi=0;HWE=0.244302	GT:AD:DP:GP:PL	0/1:3,4:7:0,0.999995,5e-06:90,0,47	0/1:3,1:4:0.00679,0.99321,0:22,0,80	0/1:5,7:12:0,1,0:155,0,144	0/0:7,0:7:0.992778,0.007222,0:0,21,193	0/1:7,2:9:1.4e-05,0.999986,0:49,0,154	0/0:3,0:3:0.895743,0.104257,0:0,9,91	0/1:3,1:4:0.013449,0.986551,0:19,0,99	0/0:1,0:1:0.682318,0.317671,1.2e-05:0,3,41	0/0:18,0:18:0.999996,4e-06,0:0,54,365	0/0:45,1:46:1,0,0:0,105,403	0/1:19,2:21:0.090406,0.909594,0:10,0,318	0/1:104,19:123:0.058563,0.941437,0:12,0,278	0/1:1,1:2:0.000429,0.999497,7.4e-05:34,0,35
chr7	24658526	chr7_24658526_C_T	C	T	.	PASS	AF=0.192308;DP=243;NS=13;AN=26;MAF=0.192308;AC=5;AC_Het=5;AC_Hom=0;AC_Hemi=0;HWE=1	GT:AD:DP:GP:PL	0/1:11,2:13:0.309189,0.690811,0:7,0,178	0/0:6,0:6:0.993093,0.006907,0:0,18,176	0/1:10,2:12:0.0023,0.9977,0:30,0,163	0/1:13,4:17:1.2e-05,0.999988,0:53,0,269	0/1:13,3:16:1.7e-05,0.999983,0:51,0,230	0/0:5,0:5:0.986281,0.013719,0:0,15,150	0/1:6,1:7:0.185586,0.814414,0:10,0,128	0/0:4,0:4:0.972933,0.027067,0:0,12,129	0/0:19,0:19:0.999999,1e-06,0:0,57,341	0/0:46,0:46:1,0,0:0,138,416	0/0:10,0:10:0.999566,0.000434,0:0,30,256	0/0:87,0:87:1,0,0:0,262,448	0/0:1,0:1:0.817847,0.182025,0.000128:0,3,25
chr7	24660824	chr7_24660824_T_C	T	C	.	PASS	AF=0.115385;DP=180;NS=13;AN=26;MAF=0.115385;AC=3;AC_Het=1;AC_Hom=2;AC_Hemi=0;HWE=0.12	GT:AD:DP:GP:PL	0/0:1,0:1:0.887587,0.1123,0.000113:0,3,21	1/1:0,5:5:0,0.330636,0.669364:129,15,0	0/1:1,10:11:0,0.960699,0.039301:237,0,2	0/0:10,0:10:0.999753,0.000247,0:0,30,238	0/0:10,0:10:0.999753,0.000247,0:0,30,257	0/0:5,0:5:0.992155,0.007845,0:0,15,158	0/0:9,0:9:0.999506,0.000494,0:0,27,212	0/0:3,0:3:0.96934,0.03066,0:0,9,111	0/0:17,0:17:0.999998,2e-06,0:0,51,324	0/0:46,0:46:1,0,0:0,138,413	0/0:20,0:20:1,0,0:0,60,357	0/0:41,0:41:1,0,0:0,123,411	0/0:2,0:2:0.940503,0.059497,0:0,6,57
chr7	24662157	chr7_24662157_A_G	A	G	.	PASS	AF=0.5;DP=128;NS=11;AN=22;MAF=0.5;AC=11;AC_Het=3;AC_Hom=8;AC_Hemi=0;HWE=0.221583	GT:AD:DP:GP:PL	0/0:26,0:26:1,0,0:0,78,330	./.:0,0:0:0.320417,0.491274,0.188309:0,0,0	0/0:12,0:12:0.999626,0.000374,0:0,36,228	0/0:8,0:8:0.994047,0.005953,0:0,24,221	0/1:10,3:13:7e-06,0.999993,0:50,0,227	1/1:0,3:3:0,0.245909,0.754091:90,9,0	1/1:0,2:2:0,0.394749,0.605251:67,6,0	./.:0,0:0:0.320417,0.491274,0.188309:0,0,0	0/1:8,1:9:0.117183,0.882817,0:7,0,187	0/0:25,1:26:0.999954,4.6e-05,0:0,45,354	0/1:4,2:6:8e-05,0.99992,0:39,0,123	1/1:1,7:8:0,0.306863,0.693137:128,8,0	1/1:0,2:2:1e-06,0.394748,0.605251:60,6,0
chr7	24662480	chr7_24662480_C_T	C	T	.	PASS	AF=0.136364;DP=105;NS=11;AN=22;MAF=0.136364;AC=3;AC_Het=3;AC_Hom=0;AC_Hemi=0;HWE=1	GT:AD:DP:GP:PL	0/0:22,0:22:1,0,0:0,66,336	./.:0,0:0:0.720238,0.256861,0.022901:0,0,0	0/0:4,0:4:0.978197,0.021803,0:0,12,108	0/0:11,0:11:0.999826,0.000174,0:0,33,280	0/0:6,0:6:0.994459,0.005541,0:0,18,180	0/0:1,0:1:0.848487,0.151298,0.000214:0,3,21	0/1:0,1:1:0.000949,0.847862,0.151189:37,3,0	./.:0,0:0:0.720238,0.256861,0.022901:0,0,0	0/0:8,0:8:0.998609,0.001391,0:0,24,224	0/0:32,2:34:0.999677,0.000323,0:0,30,346	0/1:11,2:13:0.002114,0.997886,0:31,0,252	0/1:2,1:3:0.081679,0.918263,5.8e-05:15,0,32	0/0:2,0:2:0.918141,0.081859,0:0,6,64
chr7	24663413	chr7_24663413_T_A	T	A	.	PASS	AF=0.384615;DP=227;NS=13;AN=26;MAF=0.384615;AC=10;AC_Het=6;AC_Hom=4;AC_Hemi=0;HWE=1	GT:AD:DP:GP:PL	0/0:6,0:6:0.983079,0.016921,0:0,18,140	0/1:1,2:3:4e-06,0.9993,0.000696:54,0,26	0/1:9,2:11:0.000651,0.999349,0:31,0,149	0/1:12,3:15:2e-06,0.999998,0:56,0,259	0/0:15,0:15:0.999966,3.4e-05,0:0,45,316	0/1:3,3:6:0,1,0:80,0,79	1/1:0,3:3:0,0.312174,0.687826:96,9,0	1/1:0,2:2:0,0.475814,0.524186:73,6,0	0/0:26,0:26:1,0,0:0,78,356	0/0:27,3:30:0.99432,0.00568,0:0,23,359	0/0:16,0:16:0.999983,1.7e-05,0:0,48,324	0/1:42,47:89:0,1,0:280,0,209	0/1:3,2:5:5e-06,0.999995,0:53,0,80
chr7	24665742	chr7_24665742_C_T	C	T	.	PASS	AF=0.5;DP=194;NS=13;AN=26;MAF=0.5;AC=13;AC_Het=7;AC_Hom=6;AC_Hemi=0;HWE=1	GT:AD:DP:GP:PL	0/0:10,0:10:0.998278,0.001722,0:0,30,239	1/1:0,5:5:0,0.066096,0.933904:138,15,0	0/0:10,0:10:0.998278,0.001722,0:0,30,174	0/1:8,1:9:0.022504,0.977496,0:14,0,197	0/1:6,6:12:0,1,0:165,0,158	0/1:3,2:5:0,1,0:64,0,95	1/1:0,2:2:0,0.361514,0.638486:70,6,0	1/1:0,2:2:0,0.361514,0.638486:75,6,0	0/1:5,4:9:0,1,0:91,0,137	0/1:20,7:27:0,1,0:103,0,313	0/1:5,2:7:2e-06,0.999998,0:55,0,141	0/1:53,32:85:0,1,0:166,0,200	0/0:11,0:11:0.999138,0.000862,0:0,33,196
chr7	24666863	chr7_24666863_G_C	G	C	.	PASS	AF=0.115385;DP=159;NS=13;AN=26;MAF=0.115385;AC=3;AC_Het=3;AC_Hom=0;AC_Hemi=0;HWE=1	GT:AD:DP:GP:PL	0/0:16,0:16:0.999996,4e-06,0:0,48,266	0/0:4,0:4:0.982587,0.017413,0:0,12,130	0/0:3,0:3:0.96577,0.03423,0:0,9,102	0/0:10,0:10:0.999723,0.000277,0:0,30,274	0/1:6,3:9:0,1,0:72,0,163	0/0:5,0:5:0.991217,0.008783,0:0,15,151	0/0:3,0:3:0.96577,0.03423,0:0,9,97	0/0:1,0:1:0.875823,0.12417,7e-06:0,3,34	0/0:11,0:11:0.999862,0.000138,0:0,33,276	0/1:28,6:34:0,1,0:76,0,328	0/0:20,1:21:0.999571,0.000429,0:0,28,319	0/1:23,14:37:0,1,0:214,0,298	0/0:5,0:5:0.991217,0.008783,0:0,15,136
chr7	24666874	chr7_24666874_T_G	T	G	.	PASS	AF=0.461538;DP=158;NS=13;AN=26;MAF=0.461538;AC=12;AC_Het=8;AC_Hom=4;AC_Hemi=0;HWE=0.601992	GT:AD:DP:GP:PL	0/1:5,7:12:0,1,0:132,0,77	1/1:0,2:2:0,0.362017,0.637983:71,6,0	0/1:2,2:4:1e-06,0.999768,0.000231:59,0,33	0/1:9,1:10:0.103815,0.896185,0:7,0,229	0/1:8,3:11:0,1,0:63,0,173	1/1:0,4:4:0,0.124234,0.875766:129,12,0	0/1:1,1:2:0.00018,0.996321,0.0035:35,0,21	0/0:1,0:1:0.531552,0.468365,8.2e-05:0,3,37	0/0:12,1:13:0.699066,0.300934,0:0,6,229	0/0:34,2:36:0.999742,0.000258,0:0,38,362	0/1:18,2:20:0.018439,0.981561,0:15,0,285	0/1:14,25:39:0,1,0:298,0,144	0/1:1,3:4:0,0.986171,0.013829:79,0,15
chr7	24666917	chr7_24666917_C_T	C	T	.	PASS	AF=0.384615;DP=178;NS=13;AN=26;MAF=0.384615;AC=10;AC_Het=6;AC_Hom=4;AC_Hemi=0;HWE=1	GT:AD:DP:GP:PL	0/0:36,0:36:1,0,0:0,108,365	0/0:2,0:2:0.738194,0.261806,0:0,6,65	1/1:0,6:6:0,0.042195,0.957805:149,18,0	0/0:5,0:5:0.957551,0.042449,0:0,15,159	0/1:7,4:11:0,1,0:86,0,164	0/0:1,0:1:0.584973,0.414934,9.3e-05:0,3,35	0/0:2,0:2:0.738194,0.261806,0:0,6,64	0/1:2,2:4:1e-06,0.999812,0.000186:57,0,33	0/1:6,5:11:0,1,0:112,0,139	0/1:32,10:42:0,1,0:155,0,348	0/1:19,4:23:3e-06,0.999997,0:54,0,320	0/1:13,18:31:0,1,0:164,0,151	1/1:0,4:4:0,0.149817,0.850183:108,12,0
chr7	24667336	chr7_24667336_C_T	C	T	.	PASS	AF=0.166667;DP=198;NS=12;AN=24;MAF=0.166667;AC=4;AC_Het=4;AC_Hom=0;AC_Hemi=0;HWE=1	GT:AD:DP:GP:PL	0/0:7,0:7:0.996847,0.003153,0:0,21,190	0/0:4,0:4:0.975317,0.024683,0:0,12,128	0/0:7,0:7:0.996847,0.003153,0:0,21,191	0/0:7,0:7:0.996847,0.003153,0:0,21,210	0/0:10,0:10:0.999605,0.000395,0:0,30,277	0/1:5,2:7:0.001464,0.998536,0:32,0,128	0/1:0,1:1:0.000819,0.83094,0.168241:37,3,0	./.:0,0:0:0.691596,0.280053,0.028351:0,0,0	0/1:7,1:8:0.166462,0.833538,0:11,0,182	0/0:29,2:31:0.999243,0.000757,0:0,27,364	0/1:9,4:13:1e-06,0.999999,0:66,0,228	0/0:92,5:97:1,0,0:0,159,370	0/0:6,0:6:0.993713,0.006287,0:0,18,158
chr7	24675470	chr7_24675470_T_G	T	G	.	PASS	AF=0.409091;DP=115;NS=11;AN=22;MAF=0.409091;AC=9;AC_Het=9;AC_Hom=0;AC_Hemi=0;HWE=0.0659	GT:AD:DP:GP:PL	0/1:3,1:4:0.006402,0.993598,0:19,0,71	0/1:0,1:1:0.000204,0.503653,0.496143:34,3,0	0/0:10,1:11:0.56532,0.43468,0:0,4,151	0/1:1,1:2:0.000255,0.999122,0.000622:33,0,29	0/1:2,1:3:0.00203,0.997969,1e-06:24,0,55	0/0:1,0:1:0.502782,0.495276,0.001942:0,3,24	./.:0,0:0:0.253772,0.499972,0.246256:0,0,0	0/1:0,1:1:0.000406,0.503551,0.496043:31,3,0	0/1:9,4:13:0,1,0:81,0,189	0/1:18,10:28:0,1,0:163,0,228	0/1:8,5:13:0,1,0:106,0,130	0/1:15,23:38:0,1,0:158,0,143	./.:0,0:0:0.253772,0.499972,0.246256:0,0,0
chr7	24678879	chr7_24678879_T_C	T	C	.	PASS	AF=0.269231;DP=171;NS=13;AN=26;MAF=0.269231;AC=7;AC_Het=7;AC_Hom=0;AC_Hemi=0;HWE=0.49913	GT:AD:DP:GP:PL	0/0:6,0:6:0.986701,0.013299,0:0,18,149	0/1:0,2:2:0,0.536869,0.463131:69,6,0	0/1:6,1:7:0.044781,0.955219,0:14,0,111	0/0:3,0:3:0.902668,0.097332,0:0,9,88	0/1:6,3:9:0,1,0:74,0,123	0/0:5,0:5:0.973751,0.026249,0:0,15,124	0/0:4,0:4:0.948845,0.051155,0:0,12,122	0/0:4,0:4:0.948845,0.051155,0:0,12,106	0/1:13,3:16:4e-06,0.999996,0:55,0,202	0/1:21,6:27:0,1,0:99,0,226	0/1:14,4:18:0,1,0:73,0,214	0/1:49,19:68:0,1,0:186,0,313	0/0:2,0:2:0.822602,0.177398,0:0,6,66
chr7	24678890	chr7_24678890_C_G	C	G	.	PASS	AF=0.269231;DP=193;NS=13;AN=26;MAF=0.269231;AC=7;AC_Het=7;AC_Hom=0;AC_Hemi=0;HWE=0.49913	GT:AD:DP:GP:PL	0/0:10,0:10:0.99923,0.00077,0:0,30,245	0/0:3,0:3:0.910232,0.089768,0:0,9,101	0/0:14,0:14:0.999952,4.8e-05,0:0,42,264	0/0:2,0:2:0.835251,0.164749,0:0,6,65	0/1:8,3:11:0,1,0:70,0,180	0/0:5,0:5:0.975938,0.024062,0:0,15,127	0/1:2,2:4:1e-06,0.999996,3e-06:61,0,49	0/1:3,3:6:0,1,0:83,0,82	0/1:15,2:17:0.01387,0.98613,0:20,0,237	0/1:26,6:32:0,1,0:74,0,294	0/1:14,3:17:3.1e-05,0.999969,0:46,0,229	0/1:53,16:69:0,1,0:150,0,332	0/0:3,0:3:0.910232,0.089768,0:0,9,101
chr7	24679531	chr7_24679531_A_C	A	C	.	PASS	AF=0.423077;DP=181;NS=13;AN=26;MAF=0.423077;AC=11;AC_Het=7;AC_Hom=4;AC_Hemi=0;HWE=1	GT:AD:DP:GP:PL	1/1:2,38:40:0,2.4e-05,0.999976:346,50,0	0/1:2,3:5:0,0.999999,1e-06:79,0,56	0/1:2,11:13:0,0.995245,0.004755:255,0,19	0/0:6,0:6:0.976408,0.023592,0:0,18,175	0/1:2,3:5:0,1,0:90,0,65	1/1:0,2:2:0,0.392699,0.607301:74,6,0	0/0:1,0:1:0.563927,0.436039,3.4e-05:0,3,40	0/0:3,0:3:0.838011,0.161989,0:0,9,116	0/1:8,2:10:0.000149,0.999851,0:36,0,196	0/1:33,4:37:0.335074,0.664926,0:1,0,319	0/0:9,0:9:0.996989,0.003011,0:0,27,240	0/1:25,24:49:0,1,0:315,0,315	0/1:0,1:1:7.3e-05,0.563901,0.436026:40,3,0
chr7	24686847	chr7_24686847_C_G	C	G	.	PASS	AF=0.291667;DP=164;NS=12;AN=24;MAF=0.291667;AC=7;AC_Het=7;AC_Hom=0;AC_Hemi=0;HWE=0.487414	GT:AD:DP:GP:PL	0/0:41,0:41:1,0,0:0,123,408	0/0:2,0:2:0.819684,0.180316,0:0,6,70	0/0:7,0:7:0.993173,0.006827,0:0,21,176	0/1:1,2:3:1e-06,0.999443,0.000556:59,0,26	0/0:9,0:9:0.998284,0.001716,0:0,27,233	0/1:8,2:10:7.4e-05,0.999926,0:42,0,178	0/1:5,1:6:0.007219,0.992781,0:22,0,126	./.:0,0:0:0.482272,0.424372,0.093356:0,0,0	0/1:6,3:9:0,1,0:75,0,154	0/1:13,3:16:6e-06,0.999994,0:53,0,231	0/1:6,1:7:0.02819,0.97181,0:16,0,141	0/1:44,7:51:0.001233,0.998767,0:30,0,314	0/0:2,0:2:0.819684,0.180316,0:0,6,70
chr7	24689162	chr7_24689162_A_T	A	T	.	PASS	AF=0.384615;DP=299;NS=13;AN=26;MAF=0.384615;AC=10;AC_Het=10;AC_Hom=0;AC_Hemi=0;HWE=0.0747611	GT:AD:DP:GP:PL	0/0:9,0:9:0.997472,0.002528,0:0,27,191	0/1:9,3:12:0,1,0:62,0,205	0/1:14,6:20:0,1,0:105,0,236	0/0:12,1:13:0.934778,0.065222,0:0,13,233	0/1:11,6:17:0,1,0:134,0,243	0/1:2,1:3:0.01521,0.984754,3.6e-05:17,0,40	0/1:1,2:3:1e-06,0.997943,0.002056:60,0,22	0/1:7,3:10:8e-06,0.999992,0:50,0,182	0/1:12,3:15:6.5e-05,0.999935,0:41,0,207	0/1:30,4:34:0.017608,0.982392,0:16,0,288	0/0:13,1:14:0.805049,0.194951,0:0,7,229	0/1:71,30:101:0,1,0:231,0,341	0/1:3,2:5:2e-06,0.999998,0:56,0,82
chr7	24696663	chr7_24696663_G_A	G	A	.	PASS	AF=0.5;DP=268;NS=13;AN=26;MAF=0.5;AC=13;AC_Het=9;AC_Hom=4;AC_Hemi=0;HWE=0.30044	GT:AD:DP:GP:PL	0/1:2,3:5:0,0.999985,1.5e-05:93,0,45	1/1:0,6:6:0,0.031297,0.968703:179,18,0	0/1:1,4:5:0,0.996923,0.003077:104,0,22	0/1:7,1:8:0.116518,0.883482,0:6,0,186	0/1:6,5:11:0,1,0:133,0,142	0/1:8,3:11:0,1,0:71,0,194	0/0:3,0:3:0.805287,0.194713,0:0,9,97	0/0:3,0:3:0.805287,0.194713,0:0,9,100	0/1:19,2:21:0.460094,0.539906,0:0,2,303	0/1:39,6:45:6e-06,0.999994,0:49,0,325	0/1:22,3:25:0.000371,0.999629,0:31,0,321	0/1:63,51:114:0,1,0:327,0,348	1/1:0,11:11:0,0.001009,0.998991:265,33,0
chr7	24697117	chr7_24697117_C_T	C	T	.	PASS	AF=0.423077;DP=256;NS=13;AN=26;MAF=0.423077;AC=11;AC_Het=7;AC_Hom=4;AC_Hemi=0;HWE=1	GT:AD:DP:GP:PL	1/1:0,6:6:0,0.039551,0.960449:137,18,0	0/0:5,0:5:0.954723,0.045277,0:0,15,145	0/0:12,0:12:0.99963,0.00037,0:0,36,272	0/1:9,8:17:0,1,0:189,0,188	0/1:19,2:21:0.02749,0.97251,0:14,0,294	0/1:4,1:5:0.00662,0.99338,0:20,0,123	0/0:3,0:3:0.840547,0.159453,0:0,9,115	0/0:4,0:4:0.913367,0.086633,0:0,12,123	0/1:11,5:16:0,1,0:117,0,252	0/1:21,10:31:0,1,0:189,0,331	0/1:9,11:20:0,1,0:238,0,212	0/1:59,45:104:0,1,0:336,0,353	1/1:0,12:12:0,0.000643,0.999357:293,36,0
chr7	24698113	chr7_24698113_A_G	A	G	.	PASS	AF=0.423077;DP=255;NS=13;AN=26;MAF=0.423077;AC=11;AC_Het=3;AC_Hom=8;AC_Hemi=0;HWE=0.0855297	GT:AD:DP:GP:PL	0/0:17,2:19:0.733758,0.266242,0:0,6,290	0/1:5,3:8:0,1,0:80,0,136	0/1:0,1:1:0.000322,0.581558,0.41812:34,3,0	0/0:19,0:19:0.999997,3e-06,0:0,57,355	0/0:8,0:8:0.994415,0.005585,0:0,24,223	1/1:0,4:4:0,0.148107,0.851893:109,12,0	1/1:0,3:3:0,0.258004,0.741996:100,9,0	1/1:0,2:2:1e-06,0.410182,0.589817:62,6,0	0/0:10,0:10:0.998598,0.001402,0:0,30,238	0/0:32,0:32:1,0,0:0,96,370	0/0:21,0:21:0.999999,1e-06,0:0,63,351	0/1:60,54:114:0,1,0:359,0,367	1/1:0,14:14:0,0.00017,0.99983:308,42,0
chr7	24706515	chr7_24706515_G_A	G	A	.	PASS	AF=0.269231;DP=250;NS=13;AN=26;MAF=0.269231;AC=7;AC_Het=5;AC_Hom=2;AC_Hemi=0;HWE=1	GT:AD:DP:GP:PL	0/0:3,0:3:0.911684,0.088316,0:0,9,104	1/1:0,4:4:0,0.243899,0.756101:138,12,0	0/1:6,10:16:0,1,0:231,0,143	0/1:11,2:13:0.002847,0.997153,0:27,0,209	0/0:20,1:21:0.996315,0.003685,0:0,23,331	0/0:3,0:3:0.911684,0.088316,0:0,9,91	0/0:2,0:2:0.837701,0.162299,0:0,6,82	0/0:2,0:2:0.837701,0.162299,0:0,6,68	0/1:10,7:17:0,1,0:167,0,219	0/1:34,14:48:0,1,0:201,0,355	0/1:8,11:19:0,1,0:224,0,169	0/0:94,0:94:1,0,0:0,283,463	0/0:8,0:8:0.996982,0.003018,0:0,24,227
chr7	24706518	chr7_24706518_A_C	A	C	.	PASS	AF=0.192308;DP=242;NS=13;AN=26;MAF=0.192308;AC=5;AC_Het=5;AC_Hom=0;AC_Hemi=0;HWE=1	GT:AD:DP:GP:PL	0/0:11,0:11:0.999722,0.000278,0:0,33,245	0/0:4,0:4:0.965632,0.034368,0:0,12,143	0/0:17,0:17:0.999996,4e-06,0:0,51,349	0/1:4,7:11:0,1,0:160,0,91	0/1:14,2:16:0.002463,0.997537,0:29,0,269	0/1:1,2:3:2e-06,0.999817,0.00018:59,0,29	0/1:0,2:2:0,0.637147,0.362853:81,6,0	0/1:0,2:2:1e-06,0.637147,0.362852:69,6,0	0/0:18,0:18:0.999998,2e-06,0:0,54,339	0/0:41,1:42:1,0,0:0,92,407	0/0:18,0:18:0.999998,2e-06,0:0,54,335	0/0:91,0:91:1,0,0:0,274,468	0/0:7,0:7:0.995571,0.004429,0:0,21,208
chr7	24707188	chr7_24707188_C_T	C	T	.	PASS	AF=0.461538;DP=200;NS=13;AN=26;MAF=0.461538;AC=12;AC_Het=6;AC_Hom=6;AC_Hemi=0;HWE=1	GT:AD:DP:GP:PL	1/1:0,21:21:0,1e-06,0.999999:342,63,0	1/1:0,7:7:0,0.016607,0.983393:207,21,0	1/1:0,17:17:0,1.6e-05,0.999984:330,51,0	0/1:12,8:20:0,1,0:182,0,253	0/1:3,10:13:0,0.999999,1e-06:177,0,58	0/1:2,3:5:0,0.999999,1e-06:83,0,58	0/0:2,0:2:0.683726,0.316274,0:0,6,63	0/0:3,0:3:0.81216,0.18784,0:0,9,100	0/1:6,9:15:0,1,0:210,0,122	0/1:12,9:21:0,1,0:162,0,214	0/1:11,5:16:0,1,0:112,0,247	0/0:52,0:52:1,0,0:0,157,408	0/0:8,0:8:0.992825,0.007175,0:0,24,225
chr7	24714665	chr7_24714665_T_G	T	G	.	PASS	AF=0.166667;DP=260;NS=12;AN=24;MAF=0.166667;AC=4;AC_Het=2;AC_Hom=2;AC_Hemi=0;HWE=0.254658	GT:AD:DP:GP:PL	0/0:36,0:36:1,0,0:0,108,403	0/0:5,0:5:0.987298,0.012702,0:0,15,157	0/1:5,11:16:0,1,0:252,0,103	1/1:0,6:6:0,0.131789,0.868211:202,18,0	0/0:4,0:4:0.974914,0.025086,0:0,12,115	0/0:3,0:3:0.951055,0.048945,0:0,9,114	0/0:3,0:3:0.951055,0.048945,0:0,9,113	0/0:2,0:2:0.906677,0.093323,0:0,6,82	0/0:23,0:23:1,0,0:0,69,394	0/0:44,0:44:1,0,0:0,132,425	0/0:28,0:28:1,0,0:0,84,407	0/1:47,34:81:0,1,0:326,0,355	./.:0,0:0:0.687711,0.283145,0.029144:0,0,0
chr7	24725398	chr7_24725398_T_C	T	C	.	PASS	AF=0.416667;DP=216;NS=12;AN=24;MAF=0.416667;AC=10;AC_Het=2;AC_Hom=8;AC_Hemi=0;HWE=0.0286714	GT:AD:DP:GP:PL	1/1:1,23:24:0,0.000791,0.999209:331,35,0	0/1:5,9:14:0,1,0:200,0,109	0/0:25,0:25:1,0,0:0,75,407	0/0:8,0:8:0.994359,0.005641,0:0,24,236	0/0:8,0:8:0.994359,0.005641,0:0,24,239	1/1:0,3:3:0,0.256095,0.743905:114,9,0	./.:0,0:0:0.335605,0.487419,0.176977:0,0,0	0/1:0,1:1:6.3e-05,0.579275,0.420662:41,3,0	0/0:16,0:16:0.999978,2.2e-05,0:0,48,341	0/0:37,0:37:1,0,0:0,111,416	0/0:11,0:11:0.999291,0.000709,0:0,33,289	1/1:0,63:63:0,0,1:427,190,0	1/1:0,5:5:0,0.079243,0.920757:143,15,0
chr7	24726194	chr7_24726194_G_A	G	A	.	PASS	AF=0.166667;DP=96;NS=12;AN=24;MAF=0.166667;AC=4;AC_Het=4;AC_Hom=0;AC_Hemi=0;HWE=1	GT:AD:DP:GP:PL	0/1:17,5:22:0,1,0:73,0,266	0/0:1,0:1:0.828429,0.171557,1.4e-05:0,3,34	0/1:16,3:19:0.001851,0.998149,0:31,0,270	0/1:4,1:5:0.023835,0.976165,0:20,0,111	0/0:5,0:5:0.987223,0.012777,0:0,15,154	0/0:2,0:2:0.906173,0.093827,0:0,6,63	./.:0,0:0:0.686312,0.284255,0.029433:0,0,0	0/0:2,0:2:0.906173,0.093827,0:0,6,64	0/0:10,0:10:0.999596,0.000404,0:0,30,209	0/0:17,0:17:0.999997,3e-06,0:0,51,270	0/1:8,1:9:0.494662,0.505338,0:4,0,162	0/0:1,0:1:0.828436,0.171558,6e-06:0,3,38	0/0:2,0:2:0.906173,0.093827,0:0,6,78
chr7	24726217	chr7_24726217_A_T	A	T	.	PASS	AF=0.269231;DP=125;NS=13;AN=26;MAF=0.269231;AC=7;AC_Het=5;AC_Hom=2;AC_Hemi=0;HWE=1	GT:AD:DP:GP:PL	0/0:20,1:21:0.999127,0.000873,0:0,30,333	0/0:4,0:4:0.945989,0.054011,0:0,12,136	0/0:20,2:22:0.774487,0.225513,0:0,5,326	0/1:5,1:6:0.005533,0.994467,0:23,0,144	0/0:5,0:5:0.972245,0.027755,0:0,15,145	0/0:3,0:3:0.897512,0.102488,0:0,9,97	0/1:0,1:1:0.000119,0.686363,0.313518:41,3,0	0/1:1,1:2:0.000348,0.99958,7.3e-05:35,0,35	0/0:11,1:12:0.780035,0.219965,0:0,5,223	0/1:27,5:32:0.000399,0.999601,0:34,0,341	0/1:8,1:9:0.065878,0.934122,0:12,0,199	1/1:0,7:7:0,0.033074,0.966926:132,21,0	0/0:1,0:1:0.686441,0.313548,1.1e-05:0,3,41
chr7	24726399	chr7_24726399_C_T	C	T	.	PASS	AF=0.384615;DP=204;NS=13;AN=26;MAF=0.384615;AC=10;AC_Het=6;AC_Hom=4;AC_Hemi=0;HWE=1	GT:AD:DP:GP:PL	0/1:37,6:43:0.0089,0.9911,0:20,0,337	0/1:3,2:5:1.4e-05,0.999986,0:48,0,88	0/1:24,3:27:0.378584,0.621416,0:2,0,333	0/1:7,5:12:0,1,0:124,0,177	0/1:8,3:11:4e-06,0.999996,0:54,0,180	0/0:3,0:3:0.877883,0.122117,0:0,9,94	1/1:0,2:2:0,0.473287,0.526713:81,6,0	0/1:4,2:6:1e-06,0.999999,0:62,0,124	0/0:13,0:13:0.999864,0.000136,0:0,39,308	0/0:29,1:30:0.999998,2e-06,0:0,57,358	0/0:14,0:14:0.999932,6.8e-05,0:0,42,316	1/1:0,33:33:0,0,1:371,99,0	0/0:5,0:5:0.966393,0.033607,0:0,15,173
chr7	24726476	chr7_24726476_A_G	A	G	.	PASS	AF=0.423077;DP=254;NS=13;AN=26;MAF=0.423077;AC=11;AC_Het=9;AC_Hom=2;AC_Hemi=0;HWE=0.275057	GT:AD:DP:GP:PL	0/1:22,6:28:0,1,0:105,0,307	0/1:8,1:9:0.033441,0.966559,0:13,0,199	0/0:24,2:26:0.92921,0.07079,0:0,13,334	0/1:12,8:20:0,1,0:185,0,255	0/1:5,2:7:0.000342,0.999658,0:33,0,136	0/1:6,2:8:0.000247,0.999753,0:34,0,179	1/1:0,3:3:0,0.252603,0.747397:93,9,0	0/1:1,1:2:0.000215,0.999197,0.000588:35,0,28	0/0:13,0:13:0.999819,0.000181,0:0,39,310	0/1:37,6:43:1e-06,0.999999,0:59,0,340	0/1:15,3:18:1e-06,0.999999,0:59,0,282	0/1:26,49:75:0,1,0:354,0,141	0/0:2,0:2:0.730017,0.269983,0:0,6,74
chr7	24726808	chr7_24726808_A_G	A	G	.	PASS	AF=0.115385;DP=211;NS=13;AN=26;MAF=0.115385;AC=3;AC_Het=3;AC_Hom=0;AC_Hemi=0;HWE=1	GT:AD:DP:GP:PL	0/0:27,0:27:1,0,0:0,81,389	0/1:5,2:7:4.1e-05,0.999959,0:50,0,131	0/1:16,10:26:0,1,0:202,0,286	0/0:12,0:12:0.999934,6.6e-05,0:0,36,241	0/0:10,0:10:0.999737,0.000263,0:0,30,199	0/0:6,0:6:0.995813,0.004187,0:0,18,153	0/0:4,0:4:0.983459,0.016541,0:0,12,104	0/1:1,1:2:0.001483,0.997669,0.000848:34,0,19	0/0:11,0:11:0.999869,0.000131,0:0,33,236	0/0:29,0:29:1,0,0:0,87,367	0/0:13,0:13:0.999967,3.3e-05,0:0,39,312	0/0:62,0:62:1,0,0:0,187,435	0/0:2,0:2:0.936963,0.063037,0:0,6,52
chr7	24726940	chr7_24726940_A_G	A	G	.	PASS	AF=0.153846;DP=174;NS=13;AN=26;MAF=0.153846;AC=4;AC_Het=0;AC_Hom=4;AC_Hemi=0;HWE=0.00521739	GT:AD:DP:GP:PL	0/0:9,0:9:0.999336,0.000664,0:0,27,163	0/0:17,0:17:0.999997,3e-06,0:0,51,349	0/0:17,0:17:0.999997,3e-06,0:0,51,283	0/0:7,0:7:0.997349,0.002651,0:0,21,182	0/0:7,0:7:0.997349,0.002651,0:0,21,214	0/0:5,0:5:0.98948,0.01052,0:0,15,168	0/0:1,0:1:0.854554,0.145368,7.8e-05:0,3,25	0/0:3,0:3:0.959208,0.040792,0:0,9,104	0/0:9,0:9:0.999336,0.000664,0:0,27,248	0/0:24,0:24:1,0,0:0,72,392	0/0:15,0:15:0.99999,1e-05,0:0,45,320	1/1:1,55:56:0,0,1:422,141,0	1/1:0,4:4:0,0.42356,0.57644:117,12,0
chr7	24727035	chr7_24727035_T_A	T	A	.	PASS	AF=0.363636;DP=112;NS=11;AN=22;MAF=0.363636;AC=8;AC_Het=0;AC_Hom=8;AC_Hemi=0;HWE=0.00103199	GT:AD:DP:GP:PL	0/0:3,0:3:0.884278,0.115722,0:0,9,90	1/1:0,3:3:0,0.323209,0.676791:76,9,0	1/1:0,5:5:0,0.106655,0.893345:106,15,0	0/0:9,0:9:0.997959,0.002041,0:0,27,243	0/0:7,0:7:0.991887,0.008113,0:0,21,208	0/0:1,0:1:0.656376,0.343596,2.9e-05:0,3,38	./.:0,0:0:0.430851,0.451083,0.118066:0,0,0	./.:0,0:0:0.430851,0.451083,0.118066:0,0,0	0/0:7,0:7:0.991887,0.008113,0:0,21,211	0/0:30,0:30:1,0,0:0,90,376	0/0:12,0:12:0.999744,0.000256,0:0,36,297	1/1:1,32:33:0,0,1:255,78,0	1/1:0,2:2:7.9e-05,0.488486,0.511434:44,6,0
chr7	24742301	chr7_24742301_C_T	C	T	.	PASS	AF=0.384615;DP=97;NS=13;AN=26;MAF=0.384615;AC=10;AC_Het=6;AC_Hom=4;AC_Hemi=0;HWE=1	GT:AD:DP:GP:PL	1/1:0,10:10:0,0.002768,0.997232:143,30,0	0/1:6,2:8:0.003762,0.996238,0:23,0,104	0/0:6,0:6:0.978489,0.021511,0:0,18,130	0/1:6,2:8:0.002387,0.997613,0:25,0,161	0/1:4,1:5:0.066699,0.933301,0:10,0,113	0/0:1,0:1:0.586676,0.412745,0.000579:0,3,27	0/1:0,1:1:0.002632,0.585467,0.411901:25,3,0	0/0:1,0:1:0.586962,0.412946,9.2e-05:0,3,35	0/0:8,0:8:0.994534,0.005466,0:0,24,195	0/0:16,0:16:0.999979,2.1e-05,0:0,48,302	0/1:3,1:4:0.034552,0.965448,0:13,0,87	0/1:7,20:27:0,1,0:183,0,81	1/1:0,2:2:1.5e-05,0.415432,0.584554:49,6,0
chr7	24742493	chr7_24742493_C_G	C	G	.	PASS	AF=0.269231;DP=222;NS=13;AN=26;MAF=0.269231;AC=7;AC_Het=7;AC_Hom=0;AC_Hemi=0;HWE=0.49913	GT:AD:DP:GP:PL	0/1:4,2:6:0.000219,0.999781,0:38,0,92	0/1:4,2:6:8.7e-05,0.999913,0:42,0,107	0/1:10,2:12:0.01378,0.98622,0:20,0,200	0/1:20,5:25:0.000135,0.999865,0:40,0,277	0/0:13,0:13:0.999911,8.9e-05,0:0,39,293	0/1:3,1:4:0.064493,0.935507,0:13,0,98	0/1:2,1:3:0.021343,0.978657,0:18,0,61	0/0:6,0:6:0.988716,0.011284,0:0,18,181	0/0:10,0:10:0.999287,0.000713,0:0,30,256	0/0:35,1:36:1,0,0:0,88,399	0/0:17,0:17:0.999994,6e-06,0:0,51,333	0/1:65,14:79:3.5e-05,0.999965,0:46,0,286	0/0:4,0:4:0.95634,0.04366,0:0,12,124
chr7	24742613	chr7_24742613_T_C	T	C	.	PASS	AF=0.307692;DP=242;NS=13;AN=26;MAF=0.307692;AC=8;AC_Het=8;AC_Hom=0;AC_Hemi=0;HWE=0.244302	GT:AD:DP:GP:PL	0/0:15,0:15:0.999969,3.1e-05,0:0,45,263	0/1:3,5:8:0,1,0:94,0,72	0/1:11,3:14:0.000115,0.999885,0:39,0,207	0/1:11,10:21:0,1,0:180,0,247	0/1:10,4:14:9e-06,0.999991,0:50,0,163	0/1:1,1:2:0.0004,0.9995,0.0001:34,0,34	0/1:5,4:9:0,1,0:89,0,145	0/0:1,0:1:0.666346,0.333322,0.000333:0,3,27	0/0:9,1:10:0.669323,0.330677,0:0,3,212	0/0:29,0:29:1,0,0:0,87,381	0/1:13,2:15:0.010356,0.989644,0:20,0,223	0/1:79,19:98:2e-06,0.999998,0:57,0,301	0/0:6,0:6:0.984609,0.015391,0:0,18,182
chr7	24742750	chr7_24742750_T_C	T	C	.	PASS	AF=0.5;DP=188;NS=13;AN=26;MAF=0.5;AC=13;AC_Het=9;AC_Hom=4;AC_Hemi=0;HWE=0.30044	GT:AD:DP:GP:PL	1/1:0,5:5:0,0.064608,0.935392:107,15,0	1/1:0,7:7:0,0.016974,0.983026:164,21,0	0/1:18,2:20:0.392534,0.607466,0:0,1,320	0/1:17,8:25:0,1,0:131,0,313	0/1:6,2:8:0.000884,0.999116,0:28,0,151	0/1:6,1:7:0.181381,0.818619,0:4,0,165	0/1:6,2:8:8e-05,0.99992,0:38,0,160	0/1:3,1:4:0.017285,0.982715,0:15,0,92	0/0:15,1:16:0.986148,0.013852,0:0,21,286	0/1:20,4:24:2e-06,0.999998,0:55,0,296	0/1:9,2:11:0.003531,0.996469,0:22,0,204	0/1:26,20:46:0,1,0:130,0,297	0/0:7,0:7:0.98606,0.01394,0:0,21,200
chr7	24743071	chr7_24743071_A_T	A	T	.	PASS	AF=0.166667;DP=268;NS=12;AN=24;MAF=0.166667;AC=4;AC_Het=2;AC_Hom=2;AC_Hemi=0;HWE=0.254658	GT:AD:DP:GP:PL	1/1:0,14:14:0,0.000605,0.999395:235,42,0	0/0:4,0:4:0.975402,0.024598,0:0,12,120	0/0:20,0:20:1,0,0:0,60,342	0/0:28,1:29:0.999996,4e-06,0:0,50,376	0/0:14,1:15:0.995036,0.004964,0:0,19,260	0/1:2,2:4:6e-06,0.999994,0:56,0,62	0/1:3,2:5:1.1e-05,0.999989,0:53,0,95	./.:0,0:0:0.692422,0.279394,0.028184:0,0,0	0/0:22,0:22:1,0,0:0,66,365	0/0:37,1:38:1,0,0:0,87,347	0/0:29,0:29:1,0,0:0,87,390	0/0:76,0:76:1,0,0:0,229,354	0/0:11,0:11:0.999803,0.000197,0:0,33,252
chr7	24747771	chr7_24747771_T_C	T	C	.	PASS	AF=0.423077;DP=249;NS=13;AN=26;MAF=0.423077;AC=11;AC_Het=9;AC_Hom=2;AC_Hemi=0;HWE=0.275057	GT:AD:DP:GP:PL	0/1:16,24:40:0,1,0:270,0,212	0/0:3,0:3:0.84717,0.15283,0:0,9,96	0/1:21,11:32:0,1,0:158,0,313	0/1:13,4:17:3e-06,0.999997,0:54,0,261	0/1:3,1:4:0.033716,0.966284,0:13,0,68	0/1:5,2:7:0.000555,0.999445,0:31,0,120	0/1:2,2:4:1e-06,0.999996,3e-06:61,0,51	1/1:0,3:3:0,0.257297,0.742703:75,9,0	0/1:13,3:16:0.000707,0.999293,0:30,0,238	0/0:43,3:46:0.999875,0.000125,0:0,41,328	0/1:13,6:19:0,1,0:96,0,251	0/0:46,7:53:0.959222,0.040778,0:0,15,265	0/1:3,1:4:0.003492,0.996506,2e-06:23,0,52
chr7	24747823	chr7_24747823_T_C	T	C	.	PASS	AF=0.153846;DP=231;NS=13;AN=26;MAF=0.153846;AC=4;AC_Het=4;AC_Hom=0;AC_Hemi=0;HWE=1	GT:AD:DP:GP:PL	0/1:22,8:30:0,1,0:99,0,258	0/0:4,0:4:0.97502,0.02498,0:0,12,141	0/1:28,4:32:0.022703,0.977297,0:20,0,335	0/0:18,1:19:0.999601,0.000399,0:0,30,321	0/0:6,0:6:0.993636,0.006364,0:0,18,141	0/0:4,0:4:0.97502,0.02498,0:0,12,110	0/0:1,0:1:0.829898,0.170099,3e-06:0,3,40	0/1:0,1:1:0.000509,0.829475,0.170015:39,3,0	0/0:18,1:19:0.999601,0.000399,0:0,30,336	0/0:47,1:48:1,0,0:0,109,400	0/1:18,3:21:0.000137,0.999863,0:43,0,305	0/0:42,0:42:1,0,0:0,126,335	0/0:3,0:3:0.951258,0.048742,0:0,9,88
chr7	24748650	chr7_24748650_G_A	G	A	.	PASS	AF=0.153846;DP=252;NS=13;AN=26;MAF=0.153846;AC=4;AC_Het=4;AC_Hom=0;AC_Hemi=0;HWE=1	GT:AD:DP:GP:PL	0/0:2,0:2:0.921952,0.078048,0:0,6,54	0/1:2,5:7:0,0.999985,1.5e-05:117,0,38	0/1:5,1:6:0.272852,0.727148,0:9,0,139	0/0:21,0:21:1,0,0:0,63,343	0/0:23,0:23:1,0,0:0,69,375	0/0:6,0:6:0.994737,0.005263,0:0,18,161	0/1:6,1:7:0.106683,0.893317,0:14,0,141	0/0:2,0:2:0.921952,0.078048,0:0,6,57	0/1:10,2:12:0.01974,0.98026,0:22,0,219	0/0:27,1:28:1,0,0:0,63,375	0/0:13,0:13:0.999959,4.1e-05,0:0,39,275	0/0:113,5:118:1,0,0:0,221,391	0/0:7,0:7:0.997362,0.002638,0:0,21,193
chr7	24748658	chr7_24748658_C_T	C	T	.	PASS	AF=0.461538;DP=227;NS=13;AN=26;MAF=0.461538;AC=12;AC_Het=10;AC_Hom=2;AC_Hemi=0;HWE=0.11159	GT:AD:DP:GP:PL	0/1:0,1:1:0.000292,0.525429,0.47428:33,3,0	1/1:0,7:7:0,0.017015,0.982985:172,21,0	0/1:3,2:5:2e-06,0.999997,1e-06:55,0,57	0/1:12,7:19:0,1,0:108,0,238	0/0:20,1:21:0.995696,0.004304,0:0,26,326	0/1:3,1:4:0.027138,0.972862,0:13,0,78	0/1:5,3:8:0,1,0:65,0,106	0/1:2,1:3:0.033743,0.966251,6e-06:12,0,49	0/1:8,3:11:3e-06,0.999997,0:53,0,179	0/0:21,2:23:0.888809,0.111191,0:0,12,309	0/1:7,1:8:0.027498,0.972502,0:13,0,165	0/1:93,18:111:0,1,0:66,0,296	0/1:5,1:6:0.149278,0.850722,0:5,0,123
chr7	24748676	chr7_24748676_C_T	C	T	.	PASS	AF=0.346154;DP=244;NS=13;AN=26;MAF=0.346154;AC=9;AC_Het=9;AC_Hom=0;AC_Hemi=0;HWE=0.209153	GT:AD:DP:GP:PL	0/1:3,4:7:0,0.999998,2e-06:99,0,50	0/1:10,2:12:0.039627,0.960373,0:14,0,194	0/1:8,1:9:0.050022,0.949978,0:13,0,173	0/1:15,4:19:6.7e-05,0.999933,0:42,0,258	0/0:20,0:20:0.999999,1e-06,0:0,60,336	0/1:2,1:3:0.025289,0.97471,1e-06:16,0,53	0/0:6,0:6:0.98504,0.01496,0:0,18,175	0/1:5,1:6:0.33895,0.66105,0:3,0,121	0/1:11,2:13:0.013086,0.986914,0:19,0,234	0/0:18,2:20:0.602195,0.397805,0:0,2,295	0/1:12,1:13:0.457214,0.542786,0:1,0,216	0/1:91,19:110:0,1,0:80,0,305	0/0:6,0:6:0.98504,0.01496,0:0,18,151
chr7	24750313	chr7_24750313_T_C	T	C	.	PASS	AF=0.115385;DP=263;NS=13;AN=26;MAF=0.115385;AC=3;AC_Het=3;AC_Hom=0;AC_Hemi=0;HWE=1	GT:AD:DP:GP:PL	0/1:8,5:13:0,1,0:99,0,132	0/1:7,5:12:0,1,0:115,0,127	0/0:14,1:15:0.996318,0.003682,0:0,18,273	0/0:21,0:21:1,0,0:0,63,330	0/0:9,1:10:0.894706,0.105294,0:0,3,177	0/0:4,0:4:0.985324,0.014676,0:0,12,114	0/0:8,0:8:0.99907,0.00093,0:0,24,190	0/0:1,0:1:0.893507,0.106468,2.5e-05:0,3,27	0/1:18,2:20:0.466032,0.533968,0:7,0,287	0/0:59,3:62:1,0,0:0,95,365	0/0:17,1:18:0.997714,0.002286,0:0,20,280	0/0:71,0:71:1,0,0:0,214,367	0/0:8,0:8:0.99907,0.00093,0:0,24,200
chr7	24753909	chr7_24753909_C_T	C	T	.	PASS	AF=0.458333;DP=223;NS=12;AN=24;MAF=0.458333;AC=11;AC_Het=11;AC_Hom=0;AC_Hemi=0;HWE=0.0142876	GT:AD:DP:GP:PL	0/1:5,22:27:0,1,0:291,0,68	0/1:3,4:7:0,0.999999,1e-06:88,0,58	0/1:18,9:27:0,1,0:159,0,255	0/1:5,6:11:0,1,0:133,0,114	0/1:9,5:14:0,1,0:86,0,185	0/0:5,0:5:0.949406,0.050594,0:0,15,139	0/1:1,2:3:2e-06,0.998921,0.001077:55,0,26	./.:0,0:0:0.29134,0.496838,0.211821:0,0,0	0/1:15,8:23:0,1,0:90,0,193	0/1:23,16:39:0,1,0:148,0,261	0/1:23,8:31:0,1,0:66,0,228	0/1:17,14:31:0,1,0:172,0,230	0/1:4,1:5:0.005895,0.994105,0:20,0,111
chr7	24772777	chr7_24772777_C_A	C	A	.	PASS	AF=0.227273;DP=59;NS=11;AN=22;MAF=0.227273;AC=5;AC_Het=5;AC_Hom=0;AC_Hemi=0;HWE=1	GT:AD:DP:GP:PL	0/0:9,0:9:0.998475,0.001525,0:0,27,190	0/0:1,0:1:0.718903,0.281075,2.2e-05:0,3,37	0/1:6,2:8:2.2e-05,0.999978,0:48,0,134	0/0:2,0:2:0.836479,0.163521,0:0,6,70	0/1:3,1:4:0.006426,0.993574,0:23,0,85	0/1:0,1:1:0.000581,0.718497,0.280922:35,3,0	./.:0,0:0:0.516841,0.404151,0.079008:0,0,0	./.:0,0:0:0.516841,0.404151,0.079008:0,0,0	0/0:4,0:4:0.953406,0.046594,0:0,12,120	0/1:17,3:20:0.002387,0.997613,0:27,0,262	0/1:5,1:6:0.02521,0.97479,0:17,0,135	0/0:2,0:2:0.836462,0.163518,2e-05:0,6,38	0/0:1,0:1:0.718856,0.281057,8.7e-05:0,3,31
chr7	24774997	chr7_24774997_A_C	A	C	.	PASS	AF=0.125;DP=201;NS=12;AN=24;MAF=0.125;AC=3;AC_Het=3;AC_Hom=0;AC_Hemi=0;HWE=1	GT:AD:DP:GP:PL	0/1:8,2:10:0.00087,0.99913,0:36,0,152	0/0:8,0:8:0.998851,0.001149,0:0,24,224	0/0:15,1:16:0.988806,0.011194,0:0,14,293	0/0:14,0:14:0.999982,1.8e-05,0:0,42,294	0/0:4,0:4:0.981927,0.018073,0:0,12,127	0/1:2,1:3:0.002709,0.997291,0:31,0,66	0/0:3,0:3:0.964495,0.035505,0:0,9,98	./.:0,0:0:0.759771,0.223755,0.016474:0,0,0	0/0:15,0:15:0.999991,9e-06,0:0,45,281	0/0:27,1:28:0.999994,6e-06,0:0,47,351	0/1:13,3:16:1.3e-05,0.999987,0:54,0,258	0/0:78,2:80:1,0,0:0,182,396	0/0:4,0:4:0.981927,0.018073,0:0,12,128
chr7	24776918	chr7_24776918_A_C	A	C	.	PASS	AF=0.115385;DP=252;NS=13;AN=26;MAF=0.115385;AC=3;AC_Het=3;AC_Hom=0;AC_Hemi=0;HWE=1	GT:AD:DP:GP:PL	0/1:15,4:19:1e-05,0.99999,0:56,0,221	0/0:6,0:6:0.996369,0.003631,0:0,18,175	0/0:15,1:16:0.995513,0.004487,0:0,17,251	0/0:15,1:16:0.999525,0.000475,0:0,27,283	0/1:6,1:7:0.215466,0.784534,0:12,0,155	0/1:6,1:7:0.147763,0.852237,0:14,0,154	0/0:4,0:4:0.985632,0.014368,0:0,12,110	0/0:2,0:2:0.944903,0.055097,0:0,6,46	0/0:10,0:10:0.999772,0.000228,0:0,30,235	0/0:37,0:37:1,0,0:0,111,393	0/0:18,0:18:0.999999,1e-06,0:0,54,321	0/0:100,1:101:1,0,0:0,272,403	0/0:9,0:9:0.999545,0.000455,0:0,27,213
chr7	24781641	chr7_24781641_T_A	T	A	.	PASS	AF=0.125;DP=182;NS=12;AN=24;MAF=0.125;AC=3;AC_Het=3;AC_Hom=0;AC_Hemi=0;HWE=1	GT:AD:DP:GP:PL	0/0:9,1:10:0.595303,0.404697,0:3,0,184	0/1:1,4:5:0,0.998607,0.001393:119,0,18	0/0:18,0:18:0.999999,1e-06,0:0,54,324	0/0:5,0:5:0.989239,0.010761,0:0,15,146	0/1:4,1:5:0.02823,0.97177,0:20,0,120	0/0:4,0:4:0.978706,0.021294,0:0,12,115	./.:0,0:0:0.725465,0.252555,0.02198:0,0,0	0/0:1,0:1:0.85174,0.148256,4e-06:0,3,38	0/0:17,0:17:0.999997,3e-06,0:0,51,319	0/0:44,1:45:1,0,0:0,101,387	0/0:15,0:15:0.999989,1.1e-05,0:0,45,296	0/0:48,2:50:1,0,0:0,117,373	0/1:4,3:7:0,1,0:68,0,97
chr7	24785333	chr7_24785333_C_T	C	T	.	PASS	AF=0.181818;DP=140;NS=11;AN=22;MAF=0.181818;AC=4;AC_Het=4;AC_Hom=0;AC_Hemi=0;HWE=1	GT:AD:DP:GP:PL	0/1:21,4:25:0.000332,0.999668,0:38,0,237	0/0:6,0:6:0.992272,0.007728,0:0,18,139	0/0:13,1:14:0.996766,0.003234,0:0,22,232	0/0:2,0:2:0.889198,0.110802,0:0,6,65	0/0:5,0:5:0.984663,0.015337,0:0,15,152	0/0:3,0:3:0.94135,0.05865,0:0,9,108	0/0:1,0:1:0.800459,0.199491,5e-05:0,3,30	./.:0,0:0:0.640797,0.319402,0.039801:0,0,0	0/0:12,0:12:0.999878,0.000122,0:0,36,238	0/1:23,4:27:0.002952,0.997048,0:28,0,269	0/1:16,3:19:0.003119,0.996881,0:28,0,240	0/1:13,13:26:0,1,0:208,0,197	./.:0,0:0:0.640797,0.319402,0.039801:0,0,0
chr7	24787826	chr7_24787826_T_C	T	C	.	PASS	AF=0.230769;DP=87;NS=13;AN=26;MAF=0.230769;AC=6;AC_Het=6;AC_Hom=0;AC_Hemi=0;HWE=1	GT:AD:DP:GP:PL	0/1:0,2:2:0,0.575415,0.424584:70,6,0	0/0:3,0:3:0.915558,0.084442,0:0,9,94	0/1:2,4:6:0,0.999999,1e-06:104,0,54	0/1:0,1:1:0.000157,0.73038,0.269462:41,3,0	0/1:8,1:9:0.257661,0.742339,0:6,0,204	0/1:1,1:2:0.000542,0.9994,5.9e-05:34,0,35	0/0:2,0:2:0.844265,0.155735,0:0,6,75	0/0:2,0:2:0.844265,0.155735,0:0,6,62	0/1:11,1:12:0.467831,0.532169,0:2,0,233	0/0:30,3:33:0.671033,0.328967,0:0,2,313	0/0:10,0:10:0.99928,0.00072,0:0,30,213	0/0:4,0:4:0.955918,0.044082,0:0,12,113	0/0:1,0:1:0.730493,0.269499,8e-06:0,3,41
chr7	24796673	chr7_24796673_C_T	C	T	.	PASS	AF=0.115385;DP=256;NS=13;AN=26;MAF=0.115385;AC=3;AC_Het=3;AC_Hom=0;AC_Hemi=0;HWE=1	GT:AD:DP:GP:PL	0/1:13,10:23:0,1,0:183,0,221	0/0:11,0:11:0.99987,0.00013,0:0,33,268	0/0:17,0:17:0.999998,2e-06,0:0,51,348	0/1:8,13:21:0,1,0:249,0,124	0/1:12,2:14:0.002484,0.997516,0:32,0,262	0/0:8,0:8:0.998957,0.001043,0:0,24,239	0/0:8,0:8:0.998957,0.001043,0:0,24,230	0/0:2,0:2:0.937378,0.062622,0:0,6,70	0/0:14,0:14:0.999984,1.6e-05,0:0,42,316	0/0:28,0:28:1,0,0:0,84,386	0/0:13,0:13:0.999967,3.3e-05,0:0,39,305	0/0:90,0:90:1,0,0:0,271,447	0/0:7,0:7:0.997917,0.002083,0:0,21,218
chr7	24802719	chr7_24802719_G_A	G	A	.	PASS	AF=0.5;DP=247;NS=13;AN=26;MAF=0.5;AC=13;AC_Het=1;AC_Hom=12;AC_Hemi=0;HWE=0.00309751	GT:AD:DP:GP:PL	1/1:0,19:19:0,4e-06,0.999996:298,57,0	1/1:0,9:9:0,0.003909,0.996091:228,27,0	1/1:0,16:16:0,3.1e-05,0.999969:296,48,0	0/0:27,0:27:1,0,0:0,81,395	0/0:18,0:18:0.999992,8e-06,0:0,54,335	1/1:0,2:2:0,0.334388,0.665612:65,6,0	0/0:7,0:7:0.984688,0.015312,0:0,21,221	1/1:0,3:3:0,0.200758,0.799242:95,9,0	0/0:22,0:22:1,0,0:0,66,359	0/0:49,0:49:1,0,0:0,148,412	0/0:24,0:24:1,0,0:0,72,370	1/1:0,50:50:0,0,1:350,151,0	0/1:0,1:1:0.003984,0.499191,0.496825:21,3,0
chr7	24850622	chr7_24850622_C_T	C	T	.	PASS	AF=0.25;DP=199;NS=12;AN=24;MAF=0.25;AC=6;AC_Het=6;AC_Hom=0;AC_Hemi=0;HWE=0.529258	GT:AD:DP:GP:PL	0/0:21,0:21:1,0,0:0,63,301	0/1:2,2:4:2.6e-05,0.999974,0:47,0,62	0/1:10,4:14:1.1e-05,0.999989,0:51,0,221	0/1:10,2:12:0.146202,0.853798,0:9,0,235	0/1:7,4:11:1e-06,0.999999,0:62,0,180	0/1:1,1:2:0.054242,0.945627,0.000131:14,0,31	./.:0,0:0:0.551203,0.382455,0.066342:0,0,0	0/0:1,0:1:0.742425,0.257566,9e-06:0,3,40	0/0:14,1:15:0.99917,0.00083,0:0,29,281	0/0:46,7:53:0.905391,0.094609,0:0,8,318	0/0:16,2:18:0.981708,0.018292,0:0,16,270	0/1:34,8:42:1e-05,0.99999,0:52,0,316	0/0:6,0:6:0.989275,0.010725,0:0,18,159
chr7	24850628	chr7_24850628_C_T	C	T	.	PASS	AF=0.416667;DP=193;NS=12;AN=24;MAF=0.416667;AC=10;AC_Het=10;AC_Hom=0;AC_Hemi=0;HWE=0.063131	GT:AD:DP:GP:PL	0/1:21,3:24:0.109994,0.890006,0:8,0,258	0/1:2,2:4:7.2e-05,0.999927,1e-06:40,0,58	0/1:12,2:14:0.007312,0.992688,0:20,0,215	0/1:6,2:8:0.000586,0.999414,0:31,0,165	0/1:5,1:6:0.026059,0.973941,0:14,0,142	0/1:1,1:2:0.081814,0.917781,0.000405:9,0,29	./.:0,0:0:0.346725,0.484217,0.169058:0,0,0	0/0:1,0:1:0.588814,0.41115,3.6e-05:0,3,39	0/1:16,3:19:0.006858,0.993142,0:20,0,239	0/1:41,10:51:9e-06,0.999991,0:49,0,314	0/1:16,3:19:0.332259,0.667741,0:2,0,254	0/1:28,9:37:0,1,0:74,0,309	0/0:6,0:6:0.978646,0.021354,0:0,18,162
chr7	24850640	chr7_24850640_T_C	T	C	.	PASS	AF=0.25;DP=193;NS=12;AN=24;MAF=0.25;AC=6;AC_Het=6;AC_Hom=0;AC_Hemi=0;HWE=0.529258	GT:AD:DP:GP:PL	0/1:14,5:19:0.000691,0.999309,0:33,0,253	0/0:4,0:4:0.953269,0.046731,0:0,12,132	0/1:12,2:14:0.003291,0.996709,0:26,0,233	0/1:9,1:10:0.115433,0.884567,0:10,0,202	0/1:7,1:8:0.061101,0.938899,0:13,0,178	0/0:2,0:2:0.836056,0.163944,0:0,6,70	./.:0,0:0:0.515943,0.404697,0.07936:0,0,0	0/0:1,0:1:0.718284,0.281703,1.4e-05:0,3,39	0/0:21,0:21:1,0,0:0,63,366	0/0:53,6:59:0.54994,0.45006,0:0,0,300	0/0:17,1:18:0.988205,0.011795,0:0,18,303	0/1:20,12:32:0,1,0:179,0,234	0/1:4,1:5:0.012729,0.987271,0:20,0,115
chr7	24869548	chr7_24869548_T_A	T	A	.	PASS	AF=0.307692;DP=137;NS=13;AN=26;MAF=0.307692;AC=8;AC_Het=8;AC_Hom=0;AC_Hemi=0;HWE=0.244302	GT:AD:DP:GP:PL	0/1:6,1:7:0.032331,0.967669,0:15,0,128	0/0:4,0:4:0.943307,0.056693,0:0,12,120	0/1:6,1:7:0.01046,0.98954,0:20,0,138	0/1:9,5:14:0,1,0:90,0,189	0/0:5,0:5:0.970827,0.029173,0:0,15,131	0/1:5,1:6:0.032241,0.967759,0:15,0,125	0/1:2,1:3:0.00066,0.999339,1e-06:32,0,55	0/1:0,1:1:0.001114,0.674548,0.324337:31,3,0	0/0:9,0:9:0.998125,0.001875,0:0,27,197	0/0:30,1:31:1,0,0:0,65,384	0/1:17,4:21:0.000433,0.999567,0:34,0,284	0/1:19,7:26:0,1,0:99,0,167	0/0:3,0:3:0.892697,0.107303,0:0,9,95
chr7	24869583	chr7_24869583_C_T	C	T	.	PASS	AF=0.153846;DP=180;NS=13;AN=26;MAF=0.153846;AC=4;AC_Het=4;AC_Hom=0;AC_Hemi=0;HWE=1	GT:AD:DP:GP:PL	0/0:11,0:11:0.999824,0.000176,0:0,33,186	0/0:7,0:7:0.997191,0.002809,0:0,21,166	0/0:9,0:9:0.999296,0.000704,0:0,27,180	0/0:20,0:20:1,0,0:0,60,283	0/0:10,0:10:0.999648,0.000352,0:0,30,187	0/1:5,1:6:0.081608,0.918392,0:15,0,122	0/1:3,1:4:0.005555,0.994445,0:27,0,93	0/0:3,0:3:0.956878,0.043122,0:0,9,93	0/0:11,0:11:0.999824,0.000176,0:0,33,252	0/0:30,1:31:1,0,0:0,65,375	0/1:14,4:18:0.000169,0.999831,0:42,0,202	0/1:38,7:45:7.8e-05,0.999922,0:46,0,141	0/0:5,0:5:0.988859,0.011141,0:0,15,139
chr7	24881681	chr7_24881681_G_T	G	T	.	PASS	AF=0.269231;DP=213;NS=13;AN=26;MAF=0.269231;AC=7;AC_Het=3;AC_Hom=4;AC_Hemi=0;HWE=0.165217	GT:AD:DP:GP:PL	1/1:1,17:18:0,0.011865,0.988135:307,27,0	0/0:9,0:9:0.998737,0.001263,0:0,27,194	0/0:22,1:23:0.999989,1.1e-05,0:0,48,324	0/0:8,0:8:0.997476,0.002524,0:0,24,172	0/0:17,0:17:0.999995,5e-06,0:0,51,289	0/0:2,0:2:0.86064,0.13936,0:0,6,75	0/1:1,3:4:2e-06,0.999739,0.000259:60,0,28	0/0:2,0:2:0.860639,0.139359,1e-06:0,6,49	0/0:27,2:29:0.999499,0.000501,0:0,31,317	0/0:44,1:45:1,0,0:0,100,369	0/1:23,3:26:0.475334,0.524666,0:2,0,278	0/1:14,13:27:0,1,0:220,0,195	1/1:0,3:3:0,0.435642,0.564358:89,9,0
chr7	24881698	chr7_24881698_G_T	G	T	.	PASS	AF=0.416667;DP=158;NS=12;AN=24;MAF=0.416667;AC=10;AC_Het=8;AC_Hom=2;AC_Hemi=0;HWE=0.547718	GT:AD:DP:GP:PL	0/0:19,0:19:0.999997,3e-06,0:0,57,329	1/1:0,6:6:0,0.040698,0.959302:135,18,0	0/1:17,3:20:0.013531,0.986469,0:17,0,287	0/0:8,0:8:0.994279,0.005721,0:0,24,215	0/1:3,2:5:0.000131,0.999869,0:37,0,82	0/1:1,1:2:0.026302,0.973517,0.000181:14,0,33	0/1:5,1:6:0.013542,0.986458,0:17,0,105	0/0:2,0:2:0.730846,0.269154,0:0,6,75	0/1:10,2:12:0.001161,0.998839,0:28,0,209	0/1:31,9:40:1e-06,0.999999,0:60,0,262	0/1:14,3:17:6.2e-05,0.999938,0:40,0,184	0/1:15,6:21:0,1,0:116,0,224	./.:0,0:0:0.331602,0.488494,0.179904:0,0,0
chr7	24882739	chr7_24882739_C_T	C	T	.	PASS	AF=0.5;DP=257;NS=12;AN=24;MAF=0.5;AC=12;AC_Het=0;AC_Hom=12;AC_Hemi=0;HWE=0.000341696	GT:AD:DP:GP:PL	1/1:0,20:20:0,2e-06,0.999998:356,60,0	1/1:0,8:8:0,0.007911,0.992089:205,24,0	0/0:21,0:21:0.999999,1e-06,0:0,63,377	0/0:22,0:22:1,0,0:0,66,392	0/0:15,0:15:0.99994,6e-05,0:0,45,327	1/1:0,10:10:0,0.00199,0.99801:267,30,0	1/1:0,4:4:0,0.113156,0.886844:127,12,0	./.:0,0:0:0.25517,0.499947,0.244883:0,0,0	0/0:15,0:15:0.99994,6e-05,0:0,45,316	0/0:43,0:43:1,0,0:0,129,410	0/0:22,0:22:1,0,0:0,66,378	1/1:0,65:65:0,0,1:431,196,0	1/1:0,12:12:0,0.000498,0.999502:289,36,0
chr7	24884094	chr7_24884094_G_A	G	A	.	PASS	AF=0.153846;DP=158;NS=13;AN=26;MAF=0.153846;AC=4;AC_Het=4;AC_Hom=0;AC_Hemi=0;HWE=1	GT:AD:DP:GP:PL	0/0:23,0:23:1,0,0:0,69,347	0/1:10,2:12:0.00292,0.99708,0:29,0,211	0/0:9,1:10:0.960935,0.039065,0:0,10,198	0/0:16,0:16:0.999994,6e-06,0:0,48,305	0/0:9,0:9:0.999223,0.000777,0:0,27,211	0/0:3,0:3:0.952601,0.047399,0:0,9,84	0/0:4,0:4:0.975725,0.024275,0:0,12,128	0/0:3,0:3:0.952601,0.047399,0:0,9,84	0/1:9,2:11:0.001023,0.998977,0:34,0,188	0/0:28,2:30:0.998515,0.001485,0:0,24,288	0/1:17,3:20:0.001431,0.998569,0:32,0,271	0/1:13,3:16:0.005141,0.994859,0:27,0,250	0/0:1,0:1:0.833982,0.165992,2.6e-05:0,3,31
chr7	24885767	chr7_24885767_G_A	G	A	.	PASS	AF=0.153846;DP=206;NS=13;AN=26;MAF=0.153846;AC=4;AC_Het=4;AC_Hom=0;AC_Hemi=0;HWE=1	GT:AD:DP:GP:PL	0/0:17,0:17:0.999997,3e-06,0:0,51,333	0/0:4,0:4:0.97524,0.02476,0:0,12,125	0/1:7,6:13:0,1,0:157,0,158	0/1:4,5:9:0,1,0:127,0,100	0/1:2,6:8:0,0.999998,2e-06:162,0,48	0/0:5,0:5:0.987465,0.012535,0:0,15,162	0/0:1,0:1:0.831166,0.168823,1.1e-05:0,3,35	0/0:1,0:1:0.831172,0.168825,3e-06:0,3,41	0/0:10,0:10:0.999603,0.000397,0:0,30,209	0/0:29,0:29:1,0,0:0,87,374	0/0:8,0:8:0.998416,0.001584,0:0,24,201	0/1:50,46:96:0,1,0:351,0,354	0/0:5,0:5:0.987465,0.012535,0:0,15,158
chr7	24887155	chr7_24887155_C_G	C	G	.	PASS	AF=0.461538;DP=264;NS=13;AN=26;MAF=0.461538;AC=12;AC_Het=4;AC_Hom=8;AC_Hemi=0;HWE=0.260843	GT:AD:DP:GP:PL	0/0:29,0:29:1,0,0:0,87,390	1/1:0,3:3:0,0.230398,0.769602:110,9,0	0/0:18,0:18:0.999994,6e-06,0:0,54,356	0/1:3,2:5:2e-06,0.999998,0:55,0,75	0/1:11,2:13:0.000109,0.999891,0:37,0,247	0/1:4,2:6:0,1,0:64,0,119	0/1:0,1:1:0.00013,0.54487,0.455:37,3,0	1/1:0,2:2:0,0.374512,0.625488:78,6,0	0/0:20,0:20:0.999998,2e-06,0:0,60,345	0/0:32,0:32:1,0,0:0,96,397	0/0:23,0:23:1,0,0:0,69,380	1/1:0,105:105:0,0,1:466,316,0	1/1:0,7:7:0,0.018367,0.981633:194,21,0
chr7	24887877	chr7_24887877_C_A	C	A	.	PASS	AF=0.25;DP=119;NS=12;AN=24;MAF=0.25;AC=6;AC_Het=6;AC_Hom=0;AC_Hemi=0;HWE=0.529258	GT:AD:DP:GP:PL	0/1:9,1:10:0.408191,0.591809,0:3,0,173	0/1:2,1:3:0.00848,0.99152,0:22,0,59	0/1:5,1:6:0.026516,0.973484,0:17,0,123	0/1:1,1:2:0.0017,0.998206,9.3e-05:29,0,33	0/0:10,0:10:0.999276,0.000724,0:0,30,230	0/0:1,0:1:0.729268,0.270719,1.3e-05:0,3,39	./.:0,0:0:0.531843,0.394865,0.073292:0,0,0	0/1:0,1:1:0.000621,0.728821,0.270558:35,3,0	0/0:11,1:12:0.635262,0.364738,0:0,1,201	0/0:28,2:30:0.999956,4.4e-05,0:0,42,294	0/1:14,2:16:0.048911,0.951089,0:14,0,241	0/0:25,0:25:1,0,0:0,75,351	0/0:3,0:3:0.915078,0.084922,0:0,9,86
chr7	24888117	chr7_24888117_G_A	G	A	.	PASS	AF=0.375;DP=143;NS=12;AN=24;MAF=0.375;AC=9;AC_Het=7;AC_Hom=2;AC_Hemi=0;HWE=0.592947	GT:AD:DP:GP:PL	0/0:8,0:8:0.995117,0.004883,0:0,24,173	0/0:2,0:2:0.761011,0.238989,0:0,6,64	0/1:1,2:3:0,0.9998,0.0002:64,0,32	0/1:5,2:7:5e-06,0.999995,0:52,0,144	0/1:2,1:3:0.000636,0.999363,0:31,0,61	0/0:4,0:4:0.927206,0.072794,0:0,12,118	./.:0,0:0:0.377261,0.47391,0.14883:0,0,0	0/0:1,0:1:0.614199,0.385771,3.1e-05:0,3,39	0/1:6,6:12:0,1,0:147,0,156	0/1:16,17:33:0,1,0:282,0,255	0/1:8,5:13:0,1,0:104,0,190	0/1:29,26:55:0,1,0:269,0,286	1/1:0,2:2:0,0.443221,0.556778:69,6,0
chr7	24888441	chr7_24888441_C_T	C	T	.	PASS	AF=0.125;DP=125;NS=12;AN=24;MAF=0.125;AC=3;AC_Het=3;AC_Hom=0;AC_Hemi=0;HWE=1	GT:AD:DP:GP:PL	0/0:3,0:3:0.967604,0.032396,0:0,9,87	0/1:1,1:2:0.001491,0.998424,8.5e-05:34,0,29	0/0:7,0:7:0.997912,0.002088,0:0,21,206	./.:0,0:0:0.777735,0.208315,0.013949:0,0,0	0/0:3,0:3:0.967604,0.032396,0:0,9,75	0/0:9,0:9:0.999477,0.000523,0:0,27,223	0/0:5,0:5:0.9917,0.0083,0:0,15,172	0/0:2,0:2:0.937241,0.062759,0:0,6,70	0/0:11,1:12:0.828408,0.171592,0:0,1,213	0/1:24,3:27:0.473974,0.526026,0:6,0,289	0/0:11,0:11:0.999869,0.000131,0:0,33,236	0/0:37,0:37:1,0,0:0,111,376	0/1:5,2:7:0.000221,0.999779,0:42,0,95
chr7	24888446	chr7_24888446_T_C	T	C	.	PASS	AF=0.307692;DP=128;NS=13;AN=26;MAF=0.307692;AC=8;AC_Het=8;AC_Hom=0;AC_Hemi=0;HWE=0.244302	GT:AD:DP:GP:PL	0/1:2,1:3:0.00082,0.999145,3.4e-05:31,0,39	0/0:2,0:2:0.804104,0.195896,0:0,6,75	0/0:10,0:10:0.999049,0.000951,0:0,30,256	0/0:1,0:1:0.672171,0.327511,0.000318:0,3,27	0/0:4,0:4:0.942593,0.057407,0:0,12,100	0/1:1,2:3:1e-06,0.999384,0.000616:63,0,26	0/1:2,3:5:0,1,0:97,0,59	0/0:3,0:3:0.891418,0.108582,0:0,9,108	0/1:6,8:14:0,1,0:168,0,151	0/1:10,18:28:0,1,0:240,0,189	0/1:8,3:11:1e-06,0.999999,0:63,0,203	0/1:23,12:35:0,1,0:174,0,288	0/1:8,1:9:0.172763,0.827237,0:7,0,167
chr7	24888447	chr7_24888447_T_C	T	C	.	PASS	AF=0.115385;DP=132;NS=13;AN=26;MAF=0.115385;AC=3;AC_Het=3;AC_Hom=0;AC_Hemi=0;HWE=1	GT:AD:DP:GP:PL	0/1:1,2:3:0.000505,0.999439,5.6e-05:39,0,31	0/0:2,0:2:0.93465,0.06535,0:0,6,75	0/0:10,0:10:0.999727,0.000273,0:0,30,259	0/0:1,0:1:0.877285,0.12268,3.4e-05:0,3,27	0/1:3,1:4:0.043418,0.956582,0:19,0,71	0/0:7,0:7:0.99782,0.00218,0:0,21,192	0/0:5,0:5:0.991336,0.008664,0:0,15,169	0/0:3,0:3:0.966221,0.033779,0:0,9,108	0/0:14,0:14:0.999983,1.7e-05,0:0,42,304	0/0:29,0:29:1,0,0:0,87,389	0/0:11,0:11:0.999863,0.000137,0:0,33,274	0/1:20,14:34:0,1,0:229,0,279	0/0:9,0:9:0.999454,0.000546,0:0,27,219
chr7	24888786	chr7_24888786_C_T	C	T	.	PASS	AF=0.125;DP=163;NS=12;AN=24;MAF=0.125;AC=3;AC_Het=3;AC_Hom=0;AC_Hemi=0;HWE=1	GT:AD:DP:GP:PL	0/0:6,0:6:0.995383,0.004617,0:0,18,159	0/1:1,1:2:0.001693,0.998232,7.4e-05:33,0,30	0/0:10,0:10:0.99971,0.00029,0:0,30,206	./.:0,0:0:0.758217,0.225079,0.016704:0,0,0	0/1:12,2:14:0.010857,0.989143,0:25,0,183	0/0:4,0:4:0.981785,0.018215,0:0,12,134	0/0:4,0:4:0.981785,0.018215,0:0,12,129	0/0:3,0:3:0.964222,0.035778,0:0,9,81	0/0:18,1:19:0.998575,0.001425,0:0,23,304	0/0:33,2:35:0.999986,1.4e-05,0:0,43,352	0/0:19,0:19:0.999999,1e-06,0:0,57,343	0/1:36,8:44:1.1e-05,0.999989,0:55,0,323	0/0:3,0:3:0.964222,0.035778,0:0,9,112
chr7	24890845	chr7_24890845_C_T	C	T	.	PASS	AF=0.166667;DP=266;NS=12;AN=24;MAF=0.166667;AC=4;AC_Het=0;AC_Hom=4;AC_Hemi=0;HWE=0.00621118	GT:AD:DP:GP:PL	./.:0,0:0:0.721621,0.255723,0.022655:0,0,0	0/0:5,0:5:0.989048,0.010952,0:0,15,168	0/0:21,0:21:1,0,0:0,63,367	1/1:0,7:7:0,0.081033,0.918967:190,21,0	0/0:3,0:3:0.957583,0.042417,0:0,9,97	0/0:5,0:5:0.989048,0.010952,0:0,15,169	1/1:0,4:4:0,0.413643,0.586357:133,12,0	0/0:3,0:3:0.957583,0.042417,0:0,9,91	0/0:15,0:15:0.999989,1.1e-05,0:0,45,319	0/0:46,0:46:1,0,0:0,138,410	0/0:20,0:20:1,0,0:0,60,348	0/0:121,0:121:1,0,0:0,364,469	0/0:10,0:10:0.999654,0.000346,0:0,30,268
chr7	24892644	chr7_24892644_C_T	C	T	.	PASS	AF=0.230769;DP=206;NS=13;AN=26;MAF=0.230769;AC=6;AC_Het=4;AC_Hom=2;AC_Hemi=0;HWE=0.522981	GT:AD:DP:GP:PL	0/0:12,0:12:0.999846,0.000154,0:0,36,235	0/0:3,0:3:0.926776,0.073224,0:0,9,77	0/0:15,0:15:0.999981,1.9e-05,0:0,45,241	1/1:0,5:5:0,0.1651,0.8349:160,15,0	0/1:3,2:5:7e-06,0.999993,0:54,0,89	0/0:4,0:4:0.961997,0.038003,0:0,12,131	0/0:1,0:1:0.759836,0.24014,2.4e-05:0,3,35	0/0:4,0:4:0.961997,0.038003,0:0,12,112	0/1:14,4:18:0,1,0:74,0,279	0/1:14,15:29:0,1,0:200,0,234	0/1:11,8:19:0,1,0:143,0,232	0/0:86,0:86:1,0,0:0,259,411	0/0:5,0:5:0.980631,0.019369,0:0,15,132
chr7	24897015	chr7_24897015_T_C	T	C	.	PASS	AF=0.461538;DP=236;NS=13;AN=26;MAF=0.461538;AC=12;AC_Het=6;AC_Hom=6;AC_Hemi=0;HWE=1	GT:AD:DP:GP:PL	1/1:0,3:3:0,0.234053,0.765947:101,9,0	1/1:0,2:2:0,0.379326,0.620674:71,6,0	1/1:0,10:10:0,0.002381,0.997619:245,30,0	0/1:3,7:10:0,1,0:129,0,80	0/1:10,8:18:0,1,0:132,0,194	0/1:6,7:13:0,1,0:159,0,145	0/0:6,0:6:0.975073,0.024927,0:0,18,180	0/0:2,0:2:0.709699,0.290301,0:0,6,74	0/1:3,4:7:0,1,0:119,0,82	0/1:20,14:34:0,1,0:228,0,274	0/1:16,8:24:0,1,0:169,0,255	0/0:88,1:89:1,0,0:0,248,435	0/0:18,0:18:0.999994,6e-06,0:0,54,331
chr7	24901214	chr7_24901214_T_A	T	A	.	PASS	AF=0.461538;DP=266;NS=13;AN=26;MAF=0.461538;AC=12;AC_Het=6;AC_Hom=6;AC_Hemi=0;HWE=1	GT:AD:DP:GP:PL	1/1:1,17:18:0,0.016034,0.983966:326,21,0	1/1:0,2:2:0,0.347694,0.652306:63,6,0	0/1:11,5:16:0,1,0:106,0,235	0/1:5,4:9:0,1,0:104,0,141	0/1:8,3:11:0,1,0:73,0,200	0/0:3,0:3:0.810044,0.189956,0:0,9,105	0/0:1,0:1:0.515916,0.483941,0.000144:0,3,35	0/0:1,0:1:0.515916,0.483941,0.000144:0,3,35	0/1:13,15:28:0,1,0:288,0,214	0/1:27,22:49:0,1,0:315,0,337	0/1:19,10:29:0,1,0:212,0,313	0/0:88,8:96:0.999924,7.6e-05,0:0,44,305	1/1:0,3:3:0,0.210428,0.789572:105,9,0
chr7	24901561	chr7_24901561_C_A	C	A	.	PASS	AF=0.166667;DP=220;NS=12;AN=24;MAF=0.166667;AC=4;AC_Het=4;AC_Hom=0;AC_Hemi=0;HWE=1	GT:AD:DP:GP:PL	0/0:26,1:27:0.999993,7e-06,0:0,48,329	0/1:0,1:1:0.000669,0.805765,0.193566:37,3,0	0/0:17,0:17:0.999996,4e-06,0:0,51,286	0/0:2,0:2:0.89277,0.10723,0:0,6,71	0/0:6,0:6:0.992549,0.007451,0:0,18,172	0/0:1,0:1:0.806009,0.193621,0.000369:0,3,21	./.:0,0:0:0.650129,0.312353,0.037517:0,0,0	0/0:2,0:2:0.89277,0.10723,0:0,6,69	0/1:18,2:20:0.454184,0.545816,0:4,0,267	0/0:48,1:49:1,0,0:0,114,395	0/0:27,2:29:0.996333,0.003667,0:0,21,304	0/1:46,16:62:0,1,0:177,0,289	0/1:0,3:3:0,0.509964,0.490036:102,9,0
chr7	24904278	chr7_24904278_T_C	T	C	.	PASS	AF=0.153846;DP=271;NS=13;AN=26;MAF=0.153846;AC=4;AC_Het=4;AC_Hom=0;AC_Hemi=0;HWE=1	GT:AD:DP:GP:PL	0/0:17,1:18:0.991827,0.008173,0:0,17,294	0/0:2,0:2:0.902872,0.097128,0:0,6,60	0/0:10,0:10:0.99958,0.00042,0:0,30,229	0/0:3,0:3:0.948958,0.051042,0:0,9,94	0/1:5,1:6:0.069291,0.930709,0:15,0,143	0/0:1,0:1:0.82293,0.177057,1.2e-05:0,3,35	0/0:1,0:1:0.822935,0.177059,6e-06:0,3,38	0/1:0,1:1:0.003029,0.820445,0.176526:31,3,0	0/0:23,0:23:1,0,0:0,69,344	0/0:48,0:48:1,0,0:0,144,349	0/0:25,0:25:1,0,0:0,75,367	0/1:102,29:131:5.1e-05,0.999949,0:47,0,324	0/1:1,1:2:0.011559,0.988356,8.5e-05:23,0,31
chr7	24908804	chr7_24908804_G_C	G	C	.	PASS	AF=0.166667;DP=218;NS=12;AN=24;MAF=0.166667;AC=4;AC_Het=2;AC_Hom=2;AC_Hemi=0;HWE=0.254658	GT:AD:DP:GP:PL	0/0:15,1:16:0.988558,0.011442,0:0,15,278	0/0:4,0:4:0.976874,0.023126,0:0,12,119	0/1:5,6:11:0,1,0:159,0,104	0/1:1,3:4:0,0.999698,0.000302:100,0,25	1/1:0,5:5:0,0.248108,0.751892:157,15,0	0/0:6,0:6:0.994116,0.005884,0:0,18,173	./.:0,0:0:0.70688,0.267763,0.025357:0,0,0	0/0:4,0:4:0.976874,0.023126,0:0,12,138	0/0:14,0:14:0.999977,2.3e-05,0:0,42,289	0/0:32,0:32:1,0,0:0,96,380	0/0:13,0:13:0.999954,4.6e-05,0:0,39,285	0/0:101,1:102:1,0,0:0,273,439	0/0:6,0:6:0.994116,0.005884,0:0,18,149
chr7	24909213	chr7_24909213_C_T	C	T	.	PASS	AF=0.461538;DP=269;NS=13;AN=26;MAF=0.461538;AC=12;AC_Het=6;AC_Hom=6;AC_Hemi=0;HWE=1	GT:AD:DP:GP:PL	1/1:0,16:16:0,3.6e-05,0.999964:336,48,0	0/1:2,5:7:0,1,0:148,0,61	0/0:24,1:25:0.999841,0.000159,0:0,40,356	0/1:13,7:20:0,1,0:146,0,263	0/1:3,4:7:0,1,0:115,0,84	1/1:0,4:4:0,0.129734,0.870266:139,12,0	0/1:2,1:3:0.000379,0.999621,0:32,0,73	0/1:5,1:6:0.003022,0.996978,0:23,0,151	0/0:20,0:20:0.999998,2e-06,0:0,60,331	0/0:31,0:31:1,0,0:0,93,367	0/0:14,0:14:0.999898,0.000102,0:0,42,307	0/1:58,50:108:0,1,0:342,0,365	1/1:0,8:8:0,0.009231,0.990769:223,24,0
chr7	24918177	chr7_24918177_A_T	A	T	.	PASS	AF=0.458333;DP=268;NS=12;AN=24;MAF=0.458333;AC=11;AC_Het=9;AC_Hom=2;AC_Hemi=0;HWE=0.238505	GT:AD:DP:GP:PL	0/0:7,0:7:0.985936,0.014064,0:0,21,206	0/1:3,2:5:1e-06,0.999999,0:58,0,90	0/1:11,10:21:0,1,0:216,0,235	0/1:1,3:4:0,0.99927,0.00073:84,0,28	0/1:1,3:4:0,0.997102,0.002898:93,0,22	0/0:2,0:2:0.686576,0.313424,0:0,6,74	./.:0,0:0:0.27325,0.498966,0.227783:0,0,0	0/1:0,1:1:9.1e-05,0.522684,0.477225:38,3,0	0/1:18,9:27:0,1,0:174,0,303	0/1:34,26:60:0,1,0:313,0,347	0/1:12,6:18:0,1,0:111,0,265	0/1:23,94:117:0,1,0:276,0,124	1/1:0,2:2:0,0.353848,0.646152:66,6,0
chr7	24918179	chr7_24918179_A_T	A	T	.	PASS	AF=0.166667;DP=211;NS=12;AN=24;MAF=0.166667;AC=4;AC_Het=4;AC_Hom=0;AC_Hemi=0;HWE=1	GT:AD:DP:GP:PL	0/0:1,0:1:0.798689,0.201286,2.5e-05:0,3,33	0/1:4,1:5:0.019669,0.980331,0:20,0,106	0/0:18,1:19:0.995197,0.004803,0:0,20,331	0/0:3,0:3:0.94073,0.05927,0:0,9,94	0/0:3,0:3:0.94073,0.05927,0:0,9,107	0/1:1,1:2:0.00063,0.99933,4e-05:35,0,35	./.:0,0:0:0.637934,0.321548,0.040519:0,0,0	0/0:1,0:1:0.798705,0.20129,5e-06:0,3,40	0/0:12,0:12:0.999877,0.000123,0:0,36,281	0/1:32,5:37:5.4e-05,0.999946,0:46,0,335	0/1:7,2:9:0.000508,0.999492,0:36,0,145	0/0:104,13:117:0.786155,0.213845,0:0,3,265	0/0:2,0:2:0.888092,0.111908,0:0,6,69
chr7	24919540	chr7_24919540_A_C	A	C	.	PASS	AF=0.461538;DP=246;NS=13;AN=26;MAF=0.461538;AC=12;AC_Het=8;AC_Hom=4;AC_Hemi=0;HWE=0.601992	GT:AD:DP:GP:PL	1/1:0,3:3:0,0.230658,0.769342:89,9,0	0/0:10,0:10:0.998374,0.001626,0:0,30,257	1/1:0,15:15:0,7.3e-05,0.999927:316,45,0	0/1:12,8:20:0,1,0:190,0,240	0/1:7,8:15:0,1,0:178,0,166	0/1:3,4:7:0,1,0:114,0,79	0/1:4,6:10:0,1,0:147,0,110	0/0:5,0:5:0.950469,0.049531,0:0,15,161	0/1:4,7:11:0,1,0:172,0,91	0/1:25,13:38:0,1,0:217,0,282	0/1:6,10:16:0,1,0:227,0,131	0/1:38,48:86:0,1,0:352,0,332	0/0:10,0:10:0.998374,0.001626,0:0,30,268
chr7	24921097	chr7_24921097_G_A	G	A	.	PASS	AF=0.153846;DP=258;NS=13;AN=26;MAF=0.153846;AC=4;AC_Het=2;AC_Hom=2;AC_Hemi=0;HWE=0.234783	GT:AD:DP:GP:PL	1/1:0,17:17:0,7.8e-05,0.999922:345,51,0	0/0:4,0:4:0.976006,0.023994,0:0,12,130	0/0:25,0:25:1,0,0:0,75,389	0/0:11,0:11:0.999808,0.000192,0:0,33,287	0/0:15,0:15:0.999988,1.2e-05,0:0,45,317	0/0:2,0:2:0.910467,0.089533,0:0,6,70	0/0:1,0:1:0.835643,0.164351,6e-06:0,3,37	0/1:2,1:3:0.006388,0.993611,0:26,0,55	0/0:16,0:16:0.999994,6e-06,0:0,48,344	0/0:34,0:34:1,0,0:0,102,414	0/0:16,0:16:0.999994,6e-06,0:0,48,325	0/1:59,47:106:0,1,0:338,0,353	0/0:8,0:8:0.998466,0.001534,0:0,24,236
chr7	24921843	chr7_24921843_T_G	T	G	.	PASS	AF=0.307692;DP=176;NS=13;AN=26;MAF=0.307692;AC=8;AC_Het=6;AC_Hom=2;AC_Hemi=0;HWE=1	GT:AD:DP:GP:PL	0/1:1,9:10:0,0.541863,0.458137:163,5,0	0/1:1,2:3:0,0.999733,0.000267:67,0,30	0/0:5,0:5:0.967959,0.032041,0:0,15,126	0/0:4,0:4:0.937908,0.062092,0:0,12,134	0/1:5,1:6:0.004775,0.995225,0:23,0,125	0/0:1,0:1:0.653702,0.346225,7.3e-05:0,3,34	0/0:1,0:1:0.653734,0.346243,2.3e-05:0,3,39	1/1:0,2:2:0,0.485601,0.514399:71,6,0	0/1:6,1:7:0.009505,0.990495,0:20,0,152	0/1:7,1:8:0.087659,0.912341,0:10,0,161	0/1:10,2:12:0.001532,0.998468,0:28,0,226	0/0:114,0:114:1,0,0:0,343,457	0/0:1,0:1:0.653659,0.346203,0.000138:0,3,31
chr7	24922512	chr7_24922512_G_A	G	A	.	PASS	AF=0.5;DP=184;NS=13;AN=26;MAF=0.5;AC=13;AC_Het=7;AC_Hom=6;AC_Hemi=0;HWE=1	GT:AD:DP:GP:PL	0/0:4,0:4:0.895803,0.104197,0:0,12,132	1/1:0,2:2:0,0.349508,0.650492:73,6,0	1/1:0,5:5:0,0.062934,0.937066:169,15,0	0/1:10,6:16:0,1,0:147,0,213	0/0:3,0:3:0.81127,0.18873,0:0,9,98	0/0:10,0:10:0.998186,0.001814,0:0,30,260	1/1:0,2:2:0,0.349508,0.650492:68,6,0	0/1:2,1:3:0.000341,0.999658,0:32,0,63	0/1:5,5:10:0,1,0:131,0,117	0/1:17,10:27:0,1,0:203,0,247	0/1:5,8:13:0,1,0:189,0,122	0/1:48,36:84:0,1,0:304,0,352	0/1:2,3:5:0,0.999998,2e-06:82,0,53
chr7	24922516	chr7_24922516_A_G	A	G	.	PASS	AF=0.346154;DP=184;NS=13;AN=26;MAF=0.346154;AC=9;AC_Het=7;AC_Hom=2;AC_Hemi=0;HWE=1	GT:AD:DP:GP:PL	0/1:1,2:3:0,0.935227,0.064773:64,0,6	0/0:2,0:2:0.779665,0.220335,0:0,6,71	1/1:0,6:6:0,0.052389,0.947611:194,18,0	0/1:9,7:16:0,1,0:173,0,195	0/0:3,0:3:0.876194,0.123806,0:0,9,98	0/1:9,1:10:0.311771,0.688229,0:3,0,223	0/0:2,0:2:0.779665,0.220335,0:0,6,77	0/0:3,0:3:0.876194,0.123806,0:0,9,105	0/1:5,5:10:0,1,0:127,0,112	0/1:17,9:26:0,1,0:193,0,251	0/1:5,8:13:0,1,0:192,0,122	0/0:84,1:85:1,0,0:0,230,406	0/1:3,2:5:3e-06,0.999997,0:55,0,80
chr7	24923651	chr7_24923651_G_A	G	A	.	PASS	AF=0.192308;DP=196;NS=13;AN=26;MAF=0.192308;AC=5;AC_Het=3;AC_Hom=2;AC_Hemi=0;HWE=0.373913	GT:AD:DP:GP:PL	0/1:9,2:11:0.000477,0.999523,0:36,0,139	0/0:4,0:4:0.968772,0.031228,0:0,12,131	0/0:2,0:2:0.885785,0.114215,0:0,6,60	0/0:6,0:6:0.992006,0.007994,0:0,18,193	0/0:4,0:4:0.968772,0.031228,0:0,12,138	0/0:1,0:1:0.794974,0.205013,1.3e-05:0,3,36	0/1:1,2:3:1e-06,0.999917,8.2e-05:62,0,32	1/1:0,5:5:0,0.195069,0.804931:164,15,0	0/1:4,1:5:0.069132,0.930868,0:14,0,88	0/0:13,0:13:0.999937,6.3e-05,0:0,39,291	0/0:11,0:11:0.999748,0.000252,0:0,33,243	0/0:120,0:120:1,0,0:0,361,458	0/0:1,0:1:0.794976,0.205014,1.1e-05:0,3,37
chr7	24924492	chr7_24924492_T_C	T	C	.	PASS	AF=0.5;DP=261;NS=13;AN=26;MAF=0.5;AC=13;AC_Het=9;AC_Hom=4;AC_Hemi=0;HWE=0.30044	GT:AD:DP:GP:PL	0/1:7,1:8:0.118903,0.881097,0:6,0,130	1/1:0,5:5:0,0.062018,0.937982:160,15,0	0/1:2,7:9:0,0.999893,0.000107:165,0,36	0/1:2,5:7:0,0.999998,2e-06:119,0,53	0/0:4,0:4:0.894334,0.105666,0:0,12,135	0/0:5,0:5:0.94422,0.05578,0:0,15,166	0/1:1,1:2:0.000168,0.999235,0.000597:35,0,29	0/1:3,1:4:0.001064,0.998936,0:27,0,100	0/1:9,14:23:0,1,0:282,0,196	0/1:25,23:48:0,1,0:283,0,308	0/1:12,12:24:0,1,0:255,0,262	0/1:56,64:120:0,1,0:358,0,362	1/1:0,2:2:0,0.34596,0.65404:72,6,0
chr7	24936921	chr7_24936921_G_A	G	A	.	PASS	AF=0.5;DP=245;NS=13;AN=26;MAF=0.5;AC=13;AC_Het=7;AC_Hom=6;AC_Hemi=0;HWE=1	GT:AD:DP:GP:PL	1/1:0,21:21:0,1e-06,0.999999:328,63,0	1/1:0,2:2:0,0.349028,0.650972:73,6,0	0/1:7,4:11:0,1,0:107,0,176	0/1:8,6:14:0,1,0:145,0,202	0/1:10,3:13:0,1,0:68,0,220	0/0:14,0:14:0.999886,0.000114,0:0,42,318	0/0:5,0:5:0.944929,0.055071,0:0,15,152	0/0:3,0:3:0.810946,0.189054,0:0,9,101	0/1:10,6:16:0,1,0:146,0,227	0/1:23,17:40:0,1,0:255,0,326	0/1:10,7:17:0,1,0:156,0,231	0/1:59,27:86:0,1,0:211,0,352	1/1:0,2:2:0,0.349028,0.650972:76,6,0
chr7	24938104	chr7_24938104_G_A	G	A	.	PASS	AF=0.454545;DP=165;NS=11;AN=22;MAF=0.454545;AC=10;AC_Het=4;AC_Hom=6;AC_Hemi=0;HWE=0.542748	GT:AD:DP:GP:PL	1/1:0,23:23:0,0,1:364,69,0	./.:0,0:0:0.28653,0.49751,0.21596:0,0,0	1/1:0,7:7:0,0.017679,0.982321:191,21,0	1/1:0,3:3:0,0.223576,0.776424:104,9,0	0/1:7,2:9:8.8e-05,0.999912,0:38,0,174	0/1:0,1:1:4.9e-05,0.535257,0.464694:41,3,0	0/1:4,3:7:0,1,0:89,0,129	0/1:2,6:8:0,0.999997,3e-06:164,0,51	0/0:13,0:13:0.999788,0.000212,0:0,39,296	0/0:18,0:18:0.999993,7e-06,0:0,54,354	0/0:13,0:13:0.999788,0.000212,0:0,39,289	0/0:63,0:63:1,0,0:0,190,435	./.:0,0:0:0.28653,0.49751,0.21596:0,0,0
chr7	24938490	chr7_24938490_T_C	T	C	.	PASS	AF=0.181818;DP=178;NS=11;AN=22;MAF=0.181818;AC=4;AC_Het=4;AC_Hom=0;AC_Hemi=0;HWE=1	GT:AD:DP:GP:PL	0/0:1,0:1:0.79117,0.208483,0.000347:0,3,22	./.:0,0:0:0.626383,0.330122,0.043496:0,0,0	0/1:6,5:11:0,1,0:112,0,131	0/1:0,2:2:0.000114,0.654788,0.345098:46,6,0	0/0:8,0:8:0.997946,0.002054,0:0,24,214	0/1:8,2:10:0.000181,0.999819,0:40,0,188	0/0:4,0:4:0.968112,0.031888,0:0,12,123	0/1:1,2:3:3e-06,0.999787,0.00021:58,0,28	0/0:12,0:12:0.999871,0.000129,0:0,36,275	0/0:34,0:34:1,0,0:0,102,399	0/0:17,0:17:0.999996,4e-06,0:0,51,350	0/0:76,0:76:1,0,0:0,229,436	./.:0,0:0:0.626383,0.330122,0.043496:0,0,0
chr7	24939618	chr7_24939618_C_T	C	T	.	PASS	AF=0.458333;DP=231;NS=12;AN=24;MAF=0.458333;AC=11;AC_Het=7;AC_Hom=4;AC_Hemi=0;HWE=1	GT:AD:DP:GP:PL	0/0:21,0:21:0.999999,1e-06,0:0,63,351	1/1:0,3:3:0,0.22752,0.77248:110,9,0	0/1:8,3:11:0,1,0:80,0,170	0/1:1,3:4:0,0.999461,0.000539:86,0,29	0/1:3,2:5:1e-06,0.999999,0:57,0,102	./.:0,0:0:0.292569,0.496655,0.210776:0,0,0	0/0:3,0:3:0.824953,0.175047,0:0,9,107	0/0:2,0:2:0.702058,0.297942,0:0,6,82	0/1:16,5:21:0,1,0:111,0,309	0/1:28,26:54:0,1,0:311,0,346	0/1:17,7:24:0,1,0:120,0,312	0/1:51,29:80:0,1,0:294,0,352	1/1:0,3:3:0,0.22752,0.77248:96,9,0
chr7	24942836	chr7_24942836_G_T	G	T	.	PASS	AF=0.461538;DP=215;NS=13;AN=26;MAF=0.461538;AC=12;AC_Het=2;AC_Hom=10;AC_Hemi=0;HWE=0.0206165	GT:AD:DP:GP:PL	0/0:18,0:18:0.999995,5e-06,0:0,54,333	1/1:0,6:6:0,0.041862,0.958138:180,18,0	0/0:10,0:10:0.998605,0.001395,0:0,30,266	0/1:8,3:11:0,1,0:83,0,180	0/0:5,0:5:0.957214,0.042786,0:0,15,166	1/1:0,3:3:0,0.259007,0.740993:116,9,0	1/1:0,2:2:0,0.411448,0.588551:67,6,0	1/1:0,2:2:0,0.411448,0.588551:69,6,0	0/0:10,0:10:0.998605,0.001395,0:0,30,261	0/0:33,0:33:1,0,0:0,99,405	0/0:15,0:15:0.999956,4.4e-05,0:0,45,337	0/1:68,25:93:0,1,0:185,0,344	1/1:0,5:5:0,0.080361,0.919639:163,15,0
chr7	24943208	chr7_24943208_G_A	G	A	.	PASS	AF=0.153846;DP=206;NS=13;AN=26;MAF=0.153846;AC=4;AC_Het=4;AC_Hom=0;AC_Hemi=0;HWE=1	GT:AD:DP:GP:PL	0/0:18,1:19:0.999905,9.5e-05,0:0,36,276	0/0:5,0:5:0.988614,0.011386,0:0,15,125	0/0:3,0:3:0.955958,0.044042,0:0,9,70	0/1:10,2:12:0.212593,0.787407,0:10,0,146	0/1:10,2:12:0.000556,0.999444,0:37,0,164	0/0:1,0:1:0.844388,0.155609,4e-06:0,3,39	0/1:2,1:3:0.041431,0.958569,0:18,0,62	0/0:3,0:3:0.955958,0.044042,0:0,9,89	0/0:5,0:5:0.988614,0.011386,0:0,15,140	0/0:21,0:21:1,0,0:0,63,300	0/0:5,0:5:0.988614,0.011386,0:0,15,140	0/1:91,22:113:0,1,0:146,0,325	0/0:4,0:4:0.977484,0.022516,0:0,12,127
chr7	24949673	chr7_24949673_T_G	T	G	.	PASS	AF=0.269231;DP=259;NS=13;AN=26;MAF=0.269231;AC=7;AC_Het=5;AC_Hom=2;AC_Hemi=0;HWE=1	GT:AD:DP:GP:PL	0/0:4,0:4:0.951382,0.048618,0:0,12,138	0/1:2,1:3:0.00123,0.99877,0:30,0,69	1/1:1,23:24:0,0.00037,0.99963:374,41,0	0/0:6,0:6:0.987386,0.012614,0:0,18,195	0/1:4,3:7:0,1,0:95,0,129	0/1:0,1:1:0.000138,0.709707,0.290155:41,3,0	0/1:1,2:3:1e-06,0.99974,0.000259:61,0,29	0/0:2,0:2:0.830279,0.169721,0:0,6,75	0/0:19,0:19:0.999998,2e-06,0:0,57,364	0/0:50,0:50:1,0,0:0,151,439	0/0:21,1:22:0.999509,0.000491,0:0,32,360	0/1:55,57:112:0,1,0:362,0,365	0/0:5,0:5:0.975086,0.024914,0:0,15,174
chr7	24952716	chr7_24952716_C_T	C	T	.	PASS	AF=0.423077;DP=269;NS=13;AN=26;MAF=0.423077;AC=11;AC_Het=5;AC_Hom=6;AC_Hemi=0;HWE=0.573563	GT:AD:DP:GP:PL	1/1:0,15:15:0,7.4e-05,0.999926:329,45,0	0/0:2,0:2:0.708104,0.291896,0:0,6,75	0/0:14,0:14:0.999899,0.000101,0:0,42,327	0/1:4,5:9:0,1,0:137,0,125	0/1:1,4:5:0,0.998342,0.001658:127,0,24	0/0:6,0:6:0.974884,0.025116,0:0,18,192	0/0:1,0:1:0.548077,0.451864,5.9e-05:0,3,38	0/0:5,0:5:0.950998,0.049002,0:0,15,164	0/1:15,8:23:0,1,0:158,0,287	0/1:27,22:49:0,1,0:197,0,353	0/1:13,12:25:0,1,0:250,0,259	1/1:0,110:110:0,0,1:450,331,0	1/1:0,5:5:0,0.070463,0.929537:176,15,0
chr7	24954861	chr7_24954861_T_A	T	A	.	PASS	AF=0.454545;DP=228;NS=11;AN=22;MAF=0.454545;AC=10;AC_Het=6;AC_Hom=4;AC_Hemi=0;HWE=1	GT:AD:DP:GP:PL	0/0:1,0:1:0.539348,0.460573,7.8e-05:0,3,37	0/0:5,0:5:0.949334,0.050666,0:0,15,172	0/0:24,0:24:1,0,0:0,72,295	0/1:3,5:8:0,1,0:139,0,83	1/1:0,8:8:0,0.009065,0.990935:203,24,0	0/1:1,2:3:0,0.99957,0.00043:72,0,30	./.:0,0:0:0.29094,0.496897,0.212163:0,0,0	./.:0,0:0:0.29094,0.496897,0.212163:0,0,0	0/1:15,7:22:0,1,0:152,0,289	0/1:32,20:52:0,1,0:276,0,359	0/1:12,10:22:0,1,0:215,0,245	0/1:40,41:81:0,1,0:347,0,351	1/1:0,2:2:0,0.369285,0.630715:76,6,0
chr7	24954915	chr7_24954915_G_A	G	A	.	PASS	AF=0.136364;DP=258;NS=11;AN=22;MAF=0.136364;AC=3;AC_Het=3;AC_Hom=0;AC_Hemi=0;HWE=1	GT:AD:DP:GP:PL	./.:0,0:0:0.727786,0.250636,0.021579:0,0,0	0/0:6,0:6:0.994648,0.005352,0:0,18,195	0/0:22,0:22:1,0,0:0,66,371	0/1:6,3:9:0,1,0:78,0,149	0/1:3,7:10:0,1,0:174,0,82	0/1:1,2:3:9e-06,0.999774,0.000218:55,0,26	./.:0,0:0:0.727786,0.250636,0.021579:0,0,0	0/0:1,0:1:0.853103,0.146895,2e-06:0,3,41	0/0:21,0:21:1,0,0:0,63,364	0/0:53,0:53:1,0,0:0,160,420	0/0:23,0:23:1,0,0:0,69,365	0/0:108,0:108:1,0,0:0,325,449	0/0:2,0:2:0.920731,0.079269,0:0,6,74
chr7	24957639	chr7_24957639_C_T	C	T	.	PASS	AF=0.153846;DP=248;NS=13;AN=26;MAF=0.153846;AC=4;AC_Het=2;AC_Hom=2;AC_Hemi=0;HWE=0.234783	GT:AD:DP:GP:PL	0/0:41,0:41:1,0,0:0,123,421	0/1:6,3:9:0,1,0:79,0,163	0/0:23,0:23:1,0,0:0,69,366	1/1:0,7:7:0,0.078519,0.921481:199,21,0	0/1:5,6:11:0,1,0:169,0,133	0/0:9,0:9:0.999284,0.000716,0:0,27,244	0/0:4,0:4:0.977594,0.022406,0:0,12,138	0/0:2,0:2:0.916021,0.083979,0:0,6,73	0/0:14,0:14:0.999978,2.2e-05,0:0,42,261	0/0:50,0:50:1,0,0:0,151,433	0/0:24,0:24:1,0,0:0,72,380	0/0:34,2:36:1,0,0:0,69,349	0/0:13,0:13:0.999955,4.5e-05,0:0,39,297
chr7	24958574	chr7_24958574_G_T	G	T	.	PASS	AF=0.192308;DP=202;NS=13;AN=26;MAF=0.192308;AC=5;AC_Het=5;AC_Hom=0;AC_Hemi=0;HWE=1	GT:AD:DP:GP:PL	0/1:22,17:39:0,1,0:150,0,292	0/0:5,0:5:0.984711,0.015289,0:0,15,155	0/1:10,5:15:1.5e-05,0.999985,0:51,0,209	0/0:14,1:15:0.997495,0.002505,0:0,23,252	0/0:17,0:17:0.999996,4e-06,0:0,51,211	0/0:3,0:3:0.941525,0.058475,0:0,9,98	0/1:6,1:7:0.075265,0.924735,0:14,0,164	0/0:2,0:2:0.88951,0.11049,0:0,6,55	0/1:7,3:10:0.00043,0.99957,0:37,0,160	0/1:27,5:32:0.010624,0.989376,0:23,0,296	0/0:13,1:14:0.942773,0.057227,0:0,9,178	0/0:34,4:38:0.999032,0.000968,0:0,27,304	0/0:5,0:5:0.984711,0.015289,0:0,15,156
chr7	24965946	chr7_24965946_G_A	G	A	.	PASS	AF=0.272727;DP=224;NS=11;AN=22;MAF=0.272727;AC=6;AC_Het=6;AC_Hom=0;AC_Hemi=0;HWE=0.504644	GT:AD:DP:GP:PL	0/0:30,0:30:1,0,0:0,90,364	0/1:5,2:7:5.2e-05,0.999948,0:44,0,123	0/0:19,2:21:0.957231,0.042769,0:0,12,288	0/1:6,1:7:0.031602,0.968398,0:16,0,156	0/1:6,4:10:0,1,0:82,0,133	./.:0,0:0:0.516763,0.404199,0.079038:0,0,0	./.:0,0:0:0.516763,0.404199,0.079038:0,0,0	0/0:2,0:2:0.836442,0.163558,0:0,6,66	0/0:22,0:22:1,0,0:0,66,326	0/1:54,9:63:0.00012,0.99988,0:40,0,292	0/0:25,1:26:0.999999,1e-06,0:0,58,350	0/1:29,5:34:5e-05,0.99995,0:44,0,231	0/1:1,1:2:0.001595,0.986276,0.01213:29,0,12
chr7	24970192	chr7_24970192_C_T	C	T	.	PASS	AF=0.454545;DP=185;NS=11;AN=22;MAF=0.454545;AC=10;AC_Het=6;AC_Hom=4;AC_Hemi=0;HWE=1	GT:AD:DP:GP:PL	0/0:14,0:14:0.999893,0.000107,0:0,42,309	1/1:0,7:7:0,0.01745,0.98255:204,21,0	0/1:10,4:14:0,1,0:92,0,173	0/1:3,6:9:0,1,0:138,0,70	1/1:0,7:7:0,0.01745,0.98255:165,21,0	0/0:2,0:2:0.694514,0.305486,0:0,6,64	./.:0,0:0:0.283016,0.497953,0.219031:0,0,0	./.:0,0:0:0.283016,0.497953,0.219031:0,0,0	0/1:8,1:9:0.154802,0.845198,0:5,0,180	0/1:14,22:36:0,1,0:297,0,239	0/1:9,10:19:0,1,0:202,0,179	0/1:29,36:65:0,1,0:231,0,299	0/0:3,0:3:0.819722,0.180278,0:0,9,87
chr7	24973283	chr7_24973283_C_T	C	T	.	PASS	AF=0.346154;DP=203;NS=13;AN=26;MAF=0.346154;AC=9;AC_Het=7;AC_Hom=2;AC_Hemi=0;HWE=1	GT:AD:DP:GP:PL	0/0:10,1:11:0.790038,0.209962,0:0,6,192	0/1:1,1:2:0.000465,0.99282,0.006715:33,0,16	0/0:39,0:39:1,0,0:0,117,392	0/1:9,2:11:0.076203,0.923797,0:11,0,124	0/0:4,0:4:0.937029,0.062971,0:0,12,111	0/1:1,1:2:0.000463,0.988956,0.010581:33,0,14	0/1:3,1:4:0.001486,0.998514,0:28,0,65	0/0:1,0:1:0.649578,0.349238,0.001185:0,3,22	0/1:17,7:24:0,1,0:121,0,284	0/1:25,16:41:0,1,0:222,0,327	0/1:9,9:18:0,1,0:184,0,178	0/0:39,5:44:0.990061,0.009939,0:0,20,223	1/1:0,2:2:0.000184,0.481768,0.518048:40,6,0
chr7	24973417	chr7_24973417_G_A	G	A	.	PASS	AF=0.115385;DP=241;NS=13;AN=26;MAF=0.115385;AC=3;AC_Het=1;AC_Hom=2;AC_Hemi=0;HWE=0.12	GT:AD:DP:GP:PL	1/1:0,10:10:0,0.014905,0.985095:254,30,0	0/0:5,0:5:0.991998,0.008002,0:0,15,161	0/0:48,1:49:1,0,0:0,114,392	0/0:5,0:5:0.991998,0.008002,0:0,15,136	0/0:11,1:12:0.863076,0.136924,0:0,2,202	0/0:6,0:6:0.995983,0.004017,0:0,18,180	0/0:4,0:4:0.984122,0.015878,0:0,12,76	0/0:2,0:2:0.939376,0.060624,0:0,6,72	0/0:25,0:25:1,0,0:0,75,388	0/0:69,4:73:1,0,0:0,88,363	0/1:23,3:26:0.360537,0.639463,0:8,0,309	0/0:23,0:23:1,0,0:0,69,178	0/0:1,0:1:0.885681,0.114318,1e-06:0,3,40
chr7	24974076	chr7_24974076_G_A	G	A	.	PASS	AF=0.5;DP=162;NS=11;AN=22;MAF=0.5;AC=11;AC_Het=5;AC_Hom=6;AC_Hemi=0;HWE=1	GT:AD:DP:GP:PL	0/0:1,0:1:0.508998,0.487296,0.003706:0,3,21	./.:0,0:0:0.261008,0.499763,0.239229:0,0,0	0/0:19,1:20:0.994242,0.005758,0:0,25,306	0/1:3,2:5:1e-06,0.999994,6e-06:59,0,49	0/0:8,0:8:0.992577,0.007423,0:0,24,164	1/1:0,2:2:0,0.34308,0.65692:68,6,0	./.:0,0:0:0.261008,0.499763,0.239229:0,0,0	1/1:0,2:2:0,0.34308,0.65692:68,6,0	0/1:7,7:14:0,1,0:157,0,169	0/1:28,16:44:0,1,0:249,0,330	0/1:14,4:18:0,1,0:79,0,261	0/1:22,21:43:0,1,0:276,0,190	1/1:0,5:5:0,0.06128,0.93872:146,15,0
chr7	24978462	chr7_24978462_C_G	C	G	.	PASS	AF=0.454545;DP=146;NS=11;AN=22;MAF=0.454545;AC=10;AC_Het=4;AC_Hom=6;AC_Hemi=0;HWE=0.542748	GT:AD:DP:GP:PL	0/0:1,0:1:0.524508,0.475276,0.000216:0,3,33	1/1:0,3:3:0,0.216231,0.783769:106,9,0	0/0:23,0:23:1,0,0:0,69,358	0/0:4,0:4:0.898259,0.101741,0:0,12,114	0/1:3,1:4:0.000882,0.999118,0:28,0,94	./.:0,0:0:0.275225,0.498788,0.225987:0,0,0	0/1:0,1:1:4.6e-05,0.524593,0.475361:41,3,0	./.:0,0:0:0.275225,0.498788,0.225987:0,0,0	0/1:8,1:9:0.021943,0.978057,0:14,0,197	0/0:37,3:40:0.999724,0.000276,0:0,38,348	0/1:13,3:16:1e-06,0.999999,0:58,0,250	1/1:0,43:43:0,0,1:376,129,0	1/1:0,2:2:0,0.355578,0.644422:65,6,0
chr7	24983263	chr7_24983263_C_A	C	A	.	PASS	AF=0.230769;DP=217;NS=13;AN=26;MAF=0.230769;AC=6;AC_Het=4;AC_Hom=2;AC_Hemi=0;HWE=0.522981	GT:AD:DP:GP:PL	1/1:2,19:21:0,0.003961,0.996039:320,32,0	0/0:5,0:5:0.982206,0.017794,0:0,15,163	0/1:13,2:15:0.08142,0.91858,0:13,0,280	0/0:14,0:14:0.999965,3.5e-05,0:0,42,324	0/0:4,0:4:0.965034,0.034966,0:0,12,132	0/0:7,0:7:0.995491,0.004509,0:0,21,209	0/1:7,1:8:0.099769,0.900231,0:12,0,193	0/1:3,1:4:0.003462,0.996538,0:27,0,92	0/0:14,1:15:0.934098,0.065902,0:0,9,291	0/0:34,3:37:0.999774,0.000226,0:0,34,368	0/0:17,1:18:0.993037,0.006963,0:0,19,308	0/1:56,7:63:0.116637,0.883363,0:11,0,302	0/0:5,0:5:0.982206,0.017794,0:0,15,163
chr7	24983875	chr7_24983875_C_A	C	A	.	PASS	AF=0.461538;DP=271;NS=13;AN=26;MAF=0.461538;AC=12;AC_Het=8;AC_Hom=4;AC_Hemi=0;HWE=0.601992	GT:AD:DP:GP:PL	0/0:18,0:18:0.999993,7e-06,0:0,54,337	0/1:5,4:9:0,1,0:115,0,113	0/1:10,7:17:0,1,0:166,0,226	0/1:2,11:13:0,0.998955,0.001045:252,0,26	0/1:3,4:7:0,1,0:115,0,87	0/1:4,1:5:0.005521,0.994479,0:20,0,114	0/0:4,0:4:0.897781,0.102219,0:0,12,109	0/0:2,0:2:0.687078,0.312922,0:0,6,70	0/1:7,10:17:0,1,0:204,0,169	0/1:24,31:55:0,1,0:350,0,302	0/1:10,17:27:0,1,0:310,0,189	1/1:0,90:90:0,0,1:443,271,0	1/1:0,7:7:0,0.016863,0.983137:204,21,0
chr7	24984991	chr7_24984991_T_C	T	C	.	PASS	AF=0.333333;DP=100;NS=12;AN=24;MAF=0.333333;AC=8;AC_Het=4;AC_Hom=4;AC_Hemi=0;HWE=0.517566	GT:AD:DP:GP:PL	0/0:6,0:6:0.980853,0.019147,0:0,18,160	0/0:1,0:1:0.615472,0.38448,4.8e-05:0,3,37	1/1:0,10:10:0,0.003116,0.996884:239,30,0	0/0:10,0:10:0.998781,0.001219,0:0,30,263	0/1:1,2:3:3.2e-05,0.99977,0.000198:44,0,32	0/0:1,0:1:0.615486,0.38449,2.4e-05:0,3,40	./.:0,0:0:0.378839,0.47332,0.147841:0,0,0	0/0:4,0:4:0.927571,0.072429,0:0,12,141	0/1:10,2:12:0.000434,0.999566,0:33,0,239	0/0:27,1:28:0.999985,1.5e-05,0:0,49,345	0/1:8,2:10:0.007995,0.992005,0:20,0,173	1/1:0,14:14:0,0.000195,0.999805:188,42,0	0/1:0,1:1:0.004914,0.612473,0.382614:23,3,0
chr7	24985246	chr7_24985246_C_T	C	T	.	PASS	AF=0.5;DP=97;NS=12;AN=24;MAF=0.5;AC=12;AC_Het=4;AC_Hom=8;AC_Hemi=0;HWE=0.281462	GT:AD:DP:GP:PL	./.:0,0:0:0.256043,0.499928,0.244029:0,0,0	1/1:0,2:2:1e-06,0.33869,0.661309:57,6,0	0/1:11,5:16:0,1,0:112,0,222	0/1:8,1:9:0.031943,0.968057,0:12,0,200	0/0:7,0:7:0.984976,0.015024,0:0,21,193	1/1:0,4:4:0,0.113503,0.886497:128,12,0	1/1:0,5:5:0,0.060166,0.939834:165,15,0	1/1:0,2:2:0,0.33869,0.66131:76,6,0	0/0:11,0:11:0.999048,0.000952,0:0,33,260	0/0:22,0:22:1,0,0:0,66,342	0/0:12,1:13:0.768365,0.231635,0:0,8,246	0/1:4,1:5:0.00259,0.99741,0:23,0,123	0/1:0,1:1:0.000103,0.505952,0.493944:37,3,0
chr7	24985437	chr7_24985437_G_A	G	A	.	PASS	AF=0.125;DP=211;NS=12;AN=24;MAF=0.125;AC=3;AC_Het=3;AC_Hom=0;AC_Hemi=0;HWE=1	GT:AD:DP:GP:PL	./.:0,0:0:0.761423,0.222345,0.016232:0,0,0	0/1:4,2:6:6e-06,0.999994,0:58,0,122	0/0:16,0:16:0.999996,4e-06,0:0,48,316	0/1:3,11:14:0,1,0:239,0,66	0/1:5,8:13:0,1,0:200,0,117	0/0:15,0:15:0.999991,9e-06,0:0,45,315	0/0:6,0:6:0.995458,0.004542,0:0,18,174	0/0:4,0:4:0.982077,0.017923,0:0,12,137	0/0:14,0:14:0.999982,1.8e-05,0:0,42,289	0/0:41,0:41:1,0,0:0,123,403	0/0:19,0:19:0.999999,1e-06,0:0,57,352	0/0:60,0:60:1,0,0:0,181,410	0/0:3,0:3:0.964785,0.035215,0:0,9,102
chr7	25002769	chr7_25002769_C_T	C	T	.	PASS	AF=0.291667;DP=229;NS=12;AN=24;MAF=0.291667;AC=7;AC_Het=7;AC_Hom=0;AC_Hemi=0;HWE=0.487414	GT:AD:DP:GP:PL	0/0:7,0:7:0.992489,0.007511,0:0,21,211	0/0:2,0:2:0.805034,0.194966,0:0,6,69	0/0:18,0:18:0.999996,4e-06,0:0,54,359	0/1:10,2:12:3.4e-05,0.999966,0:45,0,241	0/1:4,5:9:0,1,0:144,0,120	0/0:2,0:2:0.805034,0.194966,0:0,6,75	0/1:0,1:1:0.00011,0.673608,0.326282:41,3,0	./.:0,0:0:0.453851,0.439667,0.106482:0,0,0	0/1:8,8:16:0,1,0:179,0,203	0/1:29,16:45:0,1,0:255,0,365	0/1:12,10:22:0,1,0:219,0,239	0/1:50,42:92:0,1,0:333,0,364	0/0:3,0:3:0.891989,0.108011,0:0,9,115
chr7	25010571	chr7_25010571_T_C	T	C	.	PASS	AF=0.307692;DP=262;NS=13;AN=26;MAF=0.307692;AC=8;AC_Het=6;AC_Hom=2;AC_Hemi=0;HWE=1	GT:AD:DP:GP:PL	0/1:3,3:6:0,1,0:76,0,80	0/1:4,2:6:1.4e-05,0.999986,0:49,0,121	0/1:12,6:18:0,1,0:144,0,248	0/1:4,3:7:0,1,0:81,0,113	0/1:4,2:6:7e-06,0.999993,0:52,0,121	0/0:2,0:2:0.808253,0.191747,0:0,6,82	0/1:0,1:1:0.000114,0.678126,0.321761:41,3,0	0/0:4,0:4:0.944012,0.055988,0:0,12,139	0/0:18,1:19:0.994293,0.005707,0:0,22,318	0/0:44,3:47:0.999884,0.000116,0:0,39,352	0/0:26,1:27:0.999978,2.2e-05,0:0,46,333	0/0:109,6:115:1,0,0:0,177,369	1/1:0,4:4:0,0.208508,0.791492:134,12,0
chr7	25012137	chr7_25012137_A_G	A	G	.	PASS	AF=0.153846;DP=265;NS=13;AN=26;MAF=0.153846;AC=4;AC_Het=2;AC_Hom=2;AC_Hemi=0;HWE=0.234783	GT:AD:DP:GP:PL	0/0:20,0:20:1,0,0:0,60,363	0/0:12,0:12:0.999911,8.9e-05,0:0,36,302	0/0:11,0:11:0.999823,0.000177,0:0,33,287	0/1:14,8:22:0,1,0:165,0,274	0/0:18,1:19:0.99781,0.00219,0:0,22,320	0/0:8,0:8:0.998584,0.001416,0:0,24,214	1/1:0,10:10:0,0.010648,0.989352:273,30,0	0/1:2,3:5:0,1,0:99,0,55	0/0:16,0:16:0.999994,6e-06,0:0,48,336	0/0:33,0:33:1,0,0:0,99,400	0/0:17,0:17:0.999997,3e-06,0:0,51,350	0/0:78,0:78:1,0,0:0,235,459	0/0:14,0:14:0.999978,2.2e-05,0:0,42,320
chr7	25012395	chr7_25012395_T_C	T	C	.	PASS	AF=0.192308;DP=208;NS=13;AN=26;MAF=0.192308;AC=5;AC_Het=3;AC_Hom=2;AC_Hemi=0;HWE=0.373913	GT:AD:DP:GP:PL	0/0:8,0:8:0.998169,0.001831,0:0,24,180	0/0:7,0:7:0.996345,0.003655,0:0,21,214	0/0:22,0:22:1,0,0:0,66,382	0/1:7,10:17:0,1,0:212,0,173	0/1:14,2:16:0.002985,0.997015,0:29,0,260	0/1:3,2:5:2e-06,0.999998,0:61,0,80	0/0:7,0:7:0.996345,0.003655,0:0,21,197	1/1:0,7:7:0,0.06239,0.93761:191,21,0	0/0:18,0:18:0.999998,2e-06,0:0,54,332	0/0:43,0:43:1,0,0:0,129,429	0/0:23,0:23:1,0,0:0,69,390	0/0:24,0:24:1,0,0:0,72,248	0/0:11,0:11:0.999771,0.000229,0:0,33,258
chr7	25012413	chr7_25012413_G_A	G	A	.	PASS	AF=0.115385;DP=169;NS=13;AN=26;MAF=0.115385;AC=3;AC_Het=3;AC_Hom=0;AC_Hemi=0;HWE=1	GT:AD:DP:GP:PL	0/0:1,0:1:0.878344,0.121128,0.000528:0,3,15	0/0:8,0:8:0.998924,0.001076,0:0,24,230	0/0:21,0:21:1,0,0:0,63,378	0/1:6,7:13:0,1,0:172,0,151	0/1:13,2:15:0.002572,0.997428,0:31,0,254	0/0:4,0:4:0.983054,0.016946,0:0,12,141	0/0:5,0:5:0.991455,0.008545,0:0,15,137	0/0:6,0:6:0.995709,0.004291,0:0,18,164	0/0:15,0:15:0.999992,8e-06,0:0,45,313	0/0:34,0:34:1,0,0:0,102,418	0/0:19,0:19:0.999999,1e-06,0:0,57,364	0/1:11,8:19:0,1,0:133,0,153	0/0:9,0:9:0.999462,0.000538,0:0,27,237
chr7	25013081	chr7_25013081_A_G	A	G	.	PASS	AF=0.5;DP=147;NS=11;AN=22;MAF=0.5;AC=11;AC_Het=5;AC_Hom=6;AC_Hemi=0;HWE=1	GT:AD:DP:GP:PL	./.:0,0:0:0.252526,0.499987,0.247487:0,0,0	1/1:0,9:9:0,0.00393,0.99607:257,27,0	0/0:15,0:15:0.99994,6e-05,0:0,45,298	0/0:9,0:9:0.996148,0.003852,0:0,27,194	0/1:3,3:6:0,1,0:77,0,86	0/0:9,0:9:0.996148,0.003852,0:0,27,221	1/1:0,5:5:0,0.059382,0.940618:159,15,0	0/1:2,2:4:0,0.999999,1e-06:68,0,57	0/1:2,7:9:0,0.999888,0.000112:186,0,36	0/1:9,13:22:0,1,0:269,0,146	0/1:4,6:10:0,1,0:149,0,74	1/1:0,41:41:0,0,1:408,123,0	./.:0,0:0:0.252526,0.499987,0.247487:0,0,0
chr7	25014754	chr7_25014754_T_A	T	A	.	PASS	AF=0.458333;DP=238;NS=12;AN=24;MAF=0.458333;AC=11;AC_Het=9;AC_Hom=2;AC_Hemi=0;HWE=0.238505	GT:AD:DP:GP:PL	0/1:1,6:7:0,0.99475,0.00525:143,0,19	0/1:1,2:3:0,0.999585,0.000415:65,0,30	0/1:9,14:23:0,1,0:254,0,204	0/1:4,5:9:0,1,0:137,0,115	0/0:3,0:3:0.829042,0.170958,0:0,9,99	0/0:5,0:5:0.950975,0.049025,0:0,15,160	./.:0,0:0:0.300287,0.495395,0.204318:0,0,0	0/1:3,2:5:3e-06,0.999997,0:53,0,88	0/1:8,8:16:0,1,0:181,0,177	0/1:19,26:45:0,1,0:327,0,288	0/1:12,12:24:0,1,0:244,0,246	0/1:11,85:96:0,0.999888,0.000112:284,0,36	1/1:0,2:2:0,0.377392,0.622608:76,6,0
chr7	25016239	chr7_25016239_C_T	C	T	.	PASS	AF=0.115385;DP=268;NS=13;AN=26;MAF=0.115385;AC=3;AC_Het=3;AC_Hom=0;AC_Hemi=0;HWE=1	GT:AD:DP:GP:PL	0/0:6,0:6:0.995486,0.004514,0:0,18,173	0/1:2,1:3:0.002184,0.997815,0:32,0,61	0/0:18,0:18:0.999999,1e-06,0:0,54,352	0/1:8,2:10:0.000282,0.999718,0:41,0,207	0/1:3,4:7:0,1,0:123,0,78	0/0:3,0:3:0.96499,0.03501,0:0,9,86	0/0:1,0:1:0.873267,0.126731,2e-06:0,3,40	0/0:1,0:1:0.873267,0.126731,1e-06:0,3,41	0/0:28,0:28:1,0,0:0,84,400	0/0:57,0:57:1,0,0:0,172,432	0/0:32,0:32:1,0,0:0,96,391	0/0:93,3:96:1,0,0:0,236,433	0/0:6,0:6:0.995486,0.004514,0:0,18,186
chr7	25016753	chr7_25016753_C_T	C	T	.	PASS	AF=0.25;DP=212;NS=12;AN=24;MAF=0.25;AC=6;AC_Het=4;AC_Hom=2;AC_Hemi=0;HWE=1	GT:AD:DP:GP:PL	./.:0,0:0:0.53173,0.394936,0.073334:0,0,0	0/0:5,0:5:0.977317,0.022683,0:0,15,150	0/0:21,1:22:0.999439,0.000561,0:0,31,351	0/0:11,0:11:0.999638,0.000362,0:0,33,294	0/1:4,1:5:0.01685,0.98315,0:19,0,116	0/0:5,0:5:0.977317,0.022683,0:0,15,150	0/0:2,0:2:0.843397,0.156603,0:0,6,74	0/0:2,0:2:0.843397,0.156603,0:0,6,75	0/1:15,10:25:0,1,0:181,0,276	0/1:32,19:51:0,1,0:236,0,341	0/1:15,7:22:0,1,0:143,0,272	1/1:0,58:58:0,0,1:399,175,0	0/0:2,0:2:0.843397,0.156603,0:0,6,66
chr7	25017725	chr7_25017725_A_C	A	C	.	PASS	AF=0.227273;DP=227;NS=11;AN=22;MAF=0.227273;AC=5;AC_Het=3;AC_Hom=2;AC_Hemi=0;HWE=0.438596	GT:AD:DP:GP:PL	0/0:12,0:12:0.999865,0.000135,0:0,36,254	0/0:3,0:3:0.935112,0.064888,0:0,9,95	0/1:18,4:22:0,1,0:75,0,298	0/1:7,4:11:0,1,0:99,0,175	1/1:0,3:3:0,0.473864,0.526136:104,9,0	0/0:2,0:2:0.878131,0.121869,0:0,6,69	./.:0,0:0:0.612675,0.340121,0.047204:0,0,0	0/0:3,0:3:0.935112,0.064888,0:0,9,110	0/1:17,3:20:0.000195,0.999805,0:40,0,289	0/0:46,1:47:1,0,0:0,106,384	0/0:18,1:19:0.997883,0.002117,0:0,24,308	0/0:84,0:84:1,0,0:0,253,434	./.:0,0:0:0.612675,0.340121,0.047204:0,0,0
chr7	25023559	chr7_25023559_G_A	G	A	.	PASS	AF=0.291667;DP=253;NS=12;AN=24;MAF=0.291667;AC=7;AC_Het=7;AC_Hom=0;AC_Hemi=0;HWE=0.487414	GT:AD:DP:GP:PL	0/0:4,0:4:0.94694,0.05306,0:0,12,89	0/0:2,0:2:0.816904,0.183096,0:0,6,64	0/0:20,0:20:0.999999,1e-06,0:0,60,336	0/1:7,4:11:0,1,0:112,0,186	0/1:3,1:4:0.002241,0.997759,0:27,0,83	0/1:2,1:3:0.002236,0.997764,0:27,0,73	./.:0,0:0:0.476757,0.427438,0.095805:0,0,0	0/0:2,0:2:0.816904,0.183096,0:0,6,70	0/1:15,3:18:3e-06,0.999997,0:55,0,289	0/1:22,23:45:0,1,0:306,0,313	0/1:12,11:23:0,1,0:240,0,252	0/1:72,42:114:0,1,0:315,0,367	0/0:6,0:6:0.986186,0.013814,0:0,18,191
chr7	25024120	chr7_25024120_C_T	C	T	.	PASS	AF=0.461538;DP=202;NS=13;AN=26;MAF=0.461538;AC=12;AC_Het=8;AC_Hom=4;AC_Hemi=0;HWE=0.601992	GT:AD:DP:GP:PL	1/1:0,3:3:0,0.225825,0.774175:95,9,0	1/1:0,4:4:0,0.127283,0.872717:135,12,0	0/0:11,0:11:0.999164,0.000836,0:0,33,281	0/1:4,4:8:0,1,0:100,0,99	0/1:4,1:5:0.001481,0.998519,0:26,0,117	0/1:5,2:7:1.5e-05,0.999985,0:46,0,148	0/0:3,0:3:0.823552,0.176448,0:0,9,99	0/1:1,1:2:0.000294,0.999365,0.000342:33,0,31	0/1:6,4:10:0,1,0:109,0,158	0/1:24,25:49:0,1,0:326,0,323	0/1:15,11:26:0,1,0:222,0,280	0/1:31,40:71:0,1,0:343,0,294	0/0:3,0:3:0.823552,0.176448,0:0,9,108
chr7	25024728	chr7_25024728_A_T	A	T	.	PASS	AF=0.375;DP=123;NS=12;AN=24;MAF=0.375;AC=9;AC_Het=1;AC_Hom=8;AC_Hemi=0;HWE=0.00605734	GT:AD:DP:GP:PL	./.:0,0:0:0.368662,0.477027,0.154311:0,0,0	1/1:0,4:4:0,0.161918,0.838082:139,12,0	1/1:0,4:4:0,0.161918,0.838082:131,12,0	0/1:3,2:5:1.8e-05,0.999982,0:46,0,100	0/0:6,0:6:0.980184,0.019816,0:0,18,188	0/0:3,0:3:0.860779,0.139221,0:0,9,109	1/1:0,6:6:0,0.046074,0.953926:162,18,0	0/0:1,0:1:0.607165,0.392815,2e-05:0,3,41	0/0:10,0:10:0.998738,0.001262,0:0,30,261	0/0:31,1:32:0.999999,1e-06,0:0,62,381	0/0:13,0:13:0.999842,0.000158,0:0,39,308	1/1:1,36:37:0,0,1:330,94,0	0/0:2,0:2:0.755584,0.244416,0:0,6,75
chr7	25024877	chr7_25024877_C_T	C	T	.	PASS	AF=0.458333;DP=176;NS=12;AN=24;MAF=0.458333;AC=11;AC_Het=7;AC_Hom=4;AC_Hemi=0;HWE=1	GT:AD:DP:GP:PL	./.:0,0:0:0.31971,0.491438,0.188852:0,0,0	0/0:6,0:6:0.976547,0.023453,0:0,18,169	0/1:5,4:9:0,1,0:113,0,135	0/1:4,8:12:0,1,0:201,0,109	0/1:11,7:18:0,1,0:172,0,254	0/1:3,5:8:0,1,0:150,0,77	1/1:0,3:3:0,0.245438,0.754562:106,9,0	1/1:0,2:2:1e-06,0.394141,0.605859:61,6,0	0/1:6,12:18:0,1,0:212,0,151	0/1:22,16:38:0,1,0:277,0,318	0/1:11,9:20:0,1,0:200,0,225	0/0:37,0:37:1,0,0:0,111,349	0/0:5,0:5:0.954168,0.045832,0:0,15,165
chr7	25025369	chr7_25025369_C_A	C	A	.	PASS	AF=0.5;DP=211;NS=13;AN=26;MAF=0.5;AC=13;AC_Het=7;AC_Hom=6;AC_Hemi=0;HWE=1	GT:AD:DP:GP:PL	0/0:3,0:3:0.801464,0.198536,0:0,9,67	1/1:0,7:7:0,0.015523,0.984477:210,21,0	0/0:11,0:11:0.999033,0.000967,0:0,33,254	0/1:5,1:6:0.012681,0.987319,0:16,0,138	0/1:5,3:8:0,1,0:84,0,145	0/1:6,5:11:0,1,0:137,0,135	1/1:0,5:5:0,0.05933,0.94067:144,15,0	1/1:0,3:3:0,0.201464,0.798536:98,9,0	0/1:5,3:8:0,1,0:78,0,131	0/1:26,19:45:0,1,0:288,0,328	0/1:9,5:14:0,1,0:119,0,220	0/1:43,41:84:0,1,0:331,0,335	0/0:6,0:6:0.969966,0.030034,0:0,18,166
chr7	25027350	chr7_25027350_T_A	T	A	.	PASS	AF=0.269231;DP=210;NS=13;AN=26;MAF=0.269231;AC=7;AC_Het=7;AC_Hom=0;AC_Hemi=0;HWE=0.49913	GT:AD:DP:GP:PL	0/0:20,0:20:0.999999,1e-06,0:0,60,297	0/0:3,0:3:0.900308,0.099692,0:0,9,107	0/1:15,6:21:0,1,0:105,0,252	0/1:5,4:9:0,1,0:86,0,110	0/1:2,2:4:1.8e-05,0.999982,0:48,0,60	0/1:0,1:1:0.000393,0.692757,0.30685:36,3,0	0/1:0,2:2:4e-06,0.530252,0.469744:58,6,0	0/1:1,1:2:0.0009,0.99882,0.00028:31,0,29	0/0:13,0:13:0.999892,0.000108,0:0,39,279	0/0:36,0:36:1,0,0:0,108,386	0/0:14,1:15:0.921088,0.078912,0:0,10,271	0/1:45,34:79:0,1,0:297,0,332	0/0:5,0:5:0.973063,0.026937,0:0,15,153
chr7	25027367	chr7_25027367_A_T	A	T	.	PASS	AF=0.272727;DP=73;NS=11;AN=22;MAF=0.272727;AC=6;AC_Het=6;AC_Hom=0;AC_Hemi=0;HWE=0.504644	GT:AD:DP:GP:PL	0/0:4,0:4:0.9523,0.0477,0:0,12,121	0/0:5,0:5:0.975568,0.024432,0:0,15,132	0/1:5,1:6:0.006302,0.993698,0:23,0,121	0/0:5,0:5:0.975568,0.024432,0:0,15,150	0/0:1,0:1:0.713835,0.28605,0.000115:0,3,30	0/1:0,1:1:0.001413,0.712905,0.285682:31,3,0	./.:0,0:0:0.509675,0.408481,0.081844:0,0,0	0/0:2,0:2:0.833084,0.166916,0:0,6,70	0/1:4,2:6:0.001205,0.998795,0:30,0,116	0/1:14,3:17:0.29046,0.70954,0:5,0,216	0/1:8,1:9:0.242168,0.757832,0:6,0,159	0/1:10,7:17:0,1,0:140,0,196	./.:0,0:0:0.509675,0.408481,0.081844:0,0,0
chr7	25032314	chr7_25032314_C_T	C	T	.	PASS	AF=0.291667;DP=123;NS=12;AN=24;MAF=0.291667;AC=7;AC_Het=7;AC_Hom=0;AC_Hemi=0;HWE=0.487414	GT:AD:DP:GP:PL	0/1:9,1:10:0.409633,0.590367,0:3,0,199	0/0:4,0:4:0.955909,0.044091,0:0,12,108	0/1:3,1:4:0.006806,0.993194,0:23,0,80	0/1:8,2:10:0.000622,0.999378,0:33,0,179	0/1:7,1:8:0.098753,0.901247,0:11,0,164	./.:0,0:0:0.533561,0.393783,0.072656:0,0,0	0/0:2,0:2:0.844235,0.155765,0:0,6,66	0/1:3,1:4:0.008552,0.991448,0:22,0,93	0/0:10,0:10:0.99928,0.00072,0:0,30,234	0/0:18,0:18:0.999997,3e-06,0:0,54,322	0/1:15,2:17:0.203885,0.796115,0:7,0,270	0/0:31,2:33:0.999763,0.000237,0:0,35,293	0/1:2,1:3:0.003415,0.996584,1e-06:26,0,55
chr7	25034037	chr7_25034037_T_A	T	A	.	PASS	AF=0.318182;DP=269;NS=11;AN=22;MAF=0.318182;AC=7;AC_Het=3;AC_Hom=4;AC_Hemi=0;HWE=0.232198	GT:AD:DP:GP:PL	1/1:0,28:28:0,0,1:367,84,0	0/0:2,0:2:0.78011,0.21989,0:0,6,72	1/1:0,23:23:0,0,1:384,69,0	0/1:6,1:7:0.022137,0.977863,0:16,0,175	0/0:7,0:7:0.991269,0.008731,0:0,21,221	0/1:0,1:1:0.000143,0.639395,0.360463:39,3,0	./.:0,0:0:0.408945,0.461086,0.129969:0,0,0	./.:0,0:0:0.408945,0.461086,0.129969:0,0,0	0/0:22,1:23:0.999151,0.000849,0:0,31,370	0/0:55,2:57:1,0,0:0,99,391	0/0:22,2:24:0.650885,0.349115,0:0,3,343	0/1:79,12:91:0.0028,0.9972,0:25,0,268	0/0:6,0:6:0.982689,0.017311,0:0,18,197
chr7	25036929	chr7_25036929_G_T	G	T	.	PASS	AF=0.458333;DP=133;NS=12;AN=24;MAF=0.458333;AC=11;AC_Het=1;AC_Hom=10;AC_Hemi=0;HWE=0.00444205	GT:AD:DP:GP:PL	./.:0,0:0:0.28433,0.497792,0.217878:0,0,0	1/1:0,3:3:0,0.222143,0.777857:96,9,0	0/0:6,0:6:0.973374,0.026626,0:0,18,176	1/1:0,6:6:0,0.034467,0.965533:192,18,0	0/0:4,0:4:0.901373,0.098627,0:0,12,133	0/0:1,0:1:0.533141,0.466696,0.000163:0,3,34	0/1:2,4:6:0,0.999993,7e-06:119,0,48	1/1:0,4:4:0,0.124949,0.875051:132,12,0	0/0:16,0:16:0.999973,2.7e-05,0:0,48,268	0/0:22,0:22:1,0,0:0,66,286	0/0:6,0:6:0.973374,0.026626,0:0,18,140	1/1:4,49:53:0,0.000312,0.999688:354,39,0	1/1:0,6:6:0,0.034467,0.965533:174,18,0
chr7	25037070	chr7_25037070_G_A	G	A	.	PASS	AF=0.230769;DP=269;NS=13;AN=26;MAF=0.230769;AC=6;AC_Het=2;AC_Hom=4;AC_Hemi=0;HWE=0.0757764	GT:AD:DP:GP:PL	0/0:5,0:5:0.983461,0.016539,0:0,15,118	0/0:6,0:6:0.991662,0.008338,0:0,18,198	0/0:21,0:21:1,0,0:0,63,376	0/1:5,5:10:0,1,0:132,0,117	0/0:11,0:11:0.999737,0.000263,0:0,33,293	0/1:6,1:7:0.023226,0.976774,0:19,0,164	1/1:0,4:4:0,0.317184,0.682816:129,12,0	1/1:0,5:5:0,0.188482,0.811518:135,15,0	0/0:23,0:23:1,0,0:0,69,375	0/0:57,0:57:1,0,0:0,172,441	0/0:28,0:28:1,0,0:0,84,400	0/0:87,0:87:1,0,0:0,262,447	0/0:5,0:5:0.983461,0.016539,0:0,15,153
chr7	25037488	chr7_25037488_T_C	T	C	.	PASS	AF=0.5;DP=205;NS=13;AN=26;MAF=0.5;AC=13;AC_Het=3;AC_Hom=10;AC_Hemi=0;HWE=0.0892525	GT:AD:DP:GP:PL	1/1:0,9:9:0,0.004445,0.995555:234,27,0	1/1:0,2:2:0,0.363667,0.636332:64,6,0	0/1:1,7:8:0,0.978159,0.021841:178,0,13	0/0:16,0:16:0.999973,2.7e-05,0:0,48,316	0/0:4,0:4:0.901425,0.098575,0:0,12,124	0/1:4,2:6:1e-06,0.999999,0:57,0,91	1/1:0,3:3:0,0.222244,0.777756:113,9,0	1/1:0,2:2:0,0.363667,0.636333:72,6,0	0/0:12,0:12:0.999573,0.000427,0:0,36,279	0/0:30,0:30:1,0,0:0,90,393	0/0:18,0:18:0.999993,7e-06,0:0,54,350	0/1:50,39:89:0,1,0:330,0,359	1/1:0,6:6:0,0.034486,0.965514:174,18,0
chr7	25038014	chr7_25038014_G_A	G	A	.	PASS	AF=0.115385;DP=249;NS=13;AN=26;MAF=0.115385;AC=3;AC_Het=1;AC_Hom=2;AC_Hemi=0;HWE=0.12	GT:AD:DP:GP:PL	0/0:28,0:28:1,0,0:0,84,407	0/0:4,0:4:0.983146,0.016854,0:0,12,138	0/0:23,0:23:1,0,0:0,69,388	0/0:12,0:12:0.999933,6.7e-05,0:0,36,305	0/0:5,0:5:0.991502,0.008498,0:0,15,161	0/0:9,0:9:0.999465,0.000535,0:0,27,220	0/0:4,0:4:0.983146,0.016854,0:0,12,134	0/0:1,0:1:0.879396,0.120603,1e-06:0,3,41	0/0:17,0:17:0.999998,2e-06,0:0,51,327	0/0:33,0:33:1,0,0:0,99,397	0/0:17,0:17:0.999998,2e-06,0:0,51,332	0/1:38,49:87:0,1,0:363,0,319	1/1:0,9:9:0,0.027692,0.972308:216,27,0
chr7	25038028	chr7_25038028_T_G	T	G	.	PASS	AF=0.192308;DP=254;NS=13;AN=26;MAF=0.192308;AC=5;AC_Het=5;AC_Hom=0;AC_Hemi=0;HWE=1	GT:AD:DP:GP:PL	0/0:28,0:28:1,0,0:0,84,398	0/0:5,0:5:0.9839,0.0161,0:0,15,164	0/0:24,0:24:1,0,0:0,72,377	0/1:9,2:11:0.00039,0.99961,0:37,0,235	0/1:4,2:6:1e-06,0.999999,0:62,0,104	0/1:9,4:13:0,1,0:87,0,205	0/0:4,0:4:0.968309,0.031691,0:0,12,119	0/0:3,0:3:0.938565,0.061435,0:0,9,105	0/0:13,0:13:0.999936,6.4e-05,0:0,39,297	0/1:27,13:40:0,1,0:200,0,333	0/0:12,1:13:0.712413,0.287587,0:0,1,250	0/1:75,10:85:0.002486,0.997514,0:29,0,288	0/0:9,0:9:0.998978,0.001022,0:0,27,219
chr7	25044690	chr7_25044690_G_A	G	A	.	PASS	AF=0.269231;DP=262;NS=13;AN=26;MAF=0.269231;AC=7;AC_Het=3;AC_Hom=4;AC_Hemi=0;HWE=0.165217	GT:AD:DP:GP:PL	0/0:20,0:20:0.999999,1e-06,0:0,60,352	0/0:2,0:2:0.835575,0.164425,0:0,6,70	0/1:14,10:24:0,1,0:213,0,278	0/0:15,0:15:0.999976,2.4e-05,0:0,45,336	0/0:12,0:12:0.999808,0.000192,0:0,36,273	0/0:2,0:2:0.835575,0.164425,0:0,6,70	0/1:0,2:2:0,0.55955,0.44045:75,6,0	1/1:0,3:3:0,0.388453,0.611547:104,9,0	0/0:20,0:20:0.999999,1e-06,0:0,60,365	0/0:56,0:56:1,0,0:0,169,429	0/0:20,0:20:0.999999,1e-06,0:0,60,362	0/1:48,31:79:0,1,0:293,0,351	1/1:0,7:7:0,0.038183,0.961817:158,21,0
chr7	25052004	chr7_25052004_G_A	G	A	.	PASS	AF=0.269231;DP=239;NS=13;AN=26;MAF=0.269231;AC=7;AC_Het=7;AC_Hom=0;AC_Hemi=0;HWE=0.49913	GT:AD:DP:GP:PL	0/0:6,0:6:0.987602,0.012398,0:0,18,147	0/0:5,0:5:0.975507,0.024493,0:0,15,158	0/1:4,13:17:0,1,0:270,0,94	0/1:3,4:7:0,1,0:123,0,85	0/0:6,0:6:0.987602,0.012398,0:0,18,183	0/0:5,0:5:0.975507,0.024493,0:0,15,168	0/0:3,0:3:0.908733,0.091267,0:0,9,110	0/0:1,0:1:0.713378,0.286593,2.9e-05:0,3,36	0/1:9,6:15:0,1,0:110,0,218	0/1:34,23:57:0,1,0:305,0,355	0/1:10,5:15:0,1,0:121,0,240	0/1:36,60:96:0,1,0:361,0,304	0/1:3,2:5:1e-06,0.999999,0:61,0,79
chr7	25052019	chr7_25052019_T_G	T	G	.	PASS	AF=0.458333;DP=218;NS=12;AN=24;MAF=0.458333;AC=11;AC_Het=7;AC_Hom=4;AC_Hemi=0;HWE=1	GT:AD:DP:GP:PL	./.:0,0:0:0.263929,0.499622,0.236449:0,0,0	0/0:4,0:4:0.894207,0.105793,0:0,12,134	1/1:0,10:10:0,0.002059,0.997941:261,30,0	0/0:4,0:4:0.894207,0.105793,0:0,12,133	0/0:2,0:2:0.678773,0.321227,0:0,6,70	0/1:3,1:4:0.000844,0.999156,0:28,0,86	1/1:0,2:2:0,0.345656,0.654344:73,6,0	0/1:0,1:1:0.000172,0.51365,0.486178:35,3,0	0/1:10,6:16:0,1,0:146,0,219	0/1:35,23:58:0,1,0:295,0,341	0/1:9,5:14:0,1,0:116,0,217	0/1:67,29:96:0,1,0:268,0,342	0/1:2,2:4:1e-06,0.999998,0:56,0,60
chr7	25053054	chr7_25053054_A_C	A	C	.	PASS	AF=0.166667;DP=254;NS=12;AN=24;MAF=0.166667;AC=4;AC_Het=2;AC_Hom=2;AC_Hemi=0;HWE=0.254658	GT:AD:DP:GP:PL	0/0:28,0:28:1,0,0:0,84,395	0/0:2,0:2:0.898488,0.101512,0:0,6,78	0/0:17,0:17:0.999997,3e-06,0:0,51,351	0/1:1,5:6:0,0.99856,0.00144:135,0,19	0/1:3,1:4:0.033907,0.966093,0:18,0,83	0/0:1,0:1:0.815678,0.184314,8e-06:0,3,37	./.:0,0:0:0.665339,0.300688,0.033973:0,0,0	0/0:3,0:3:0.94653,0.05347,0:0,9,110	0/0:24,0:24:1,0,0:0,72,394	0/0:66,0:66:1,0,0:0,199,437	0/0:26,0:26:1,0,0:0,78,403	1/1:8,67:75:0,0.067548,0.932452:307,21,0	0/0:1,0:1:0.81568,0.184314,5e-06:0,3,39
chr7	25055023	chr7_25055023_G_A	G	A	.	PASS	AF=0.115385;DP=235;NS=13;AN=26;MAF=0.115385;AC=3;AC_Het=3;AC_Hom=0;AC_Hemi=0;HWE=1	GT:AD:DP:GP:PL	0/0:14,0:14:0.999984,1.6e-05,0:0,42,253	0/0:12,0:12:0.999935,6.5e-05,0:0,36,257	0/0:22,0:22:1,0,0:0,66,365	0/1:2,5:7:0,0.999999,1e-06:151,0,48	0/0:7,0:7:0.997939,0.002061,0:0,21,208	0/0:8,0:8:0.998968,0.001032,0:0,24,216	0/1:1,6:7:0,0.999155,0.000845:161,0,19	0/0:3,0:3:0.968006,0.031994,0:0,9,91	0/0:15,0:15:0.999992,8e-06,0:0,45,312	0/0:41,0:41:1,0,0:0,123,404	0/0:19,0:19:0.999999,1e-06,0:0,57,348	0/0:73,0:73:1,0,0:0,220,445	0/1:4,3:7:0,1,0:74,0,121
chr7	25060313	chr7_25060313_T_A	T	A	.	PASS	AF=0.25;DP=246;NS=12;AN=24;MAF=0.25;AC=6;AC_Het=6;AC_Hom=0;AC_Hemi=0;HWE=0.529258	GT:AD:DP:GP:PL	0/0:13,0:13:0.999913,8.7e-05,0:0,39,288	0/1:3,1:4:0.00448,0.99552,0:25,0,93	0/1:14,3:17:1.7e-05,0.999983,0:49,0,283	0/1:5,1:6:0.027726,0.972274,0:17,0,156	0/1:8,2:10:0.011363,0.988637,0:21,0,212	0/0:1,0:1:0.738228,0.261764,7e-06:0,3,41	./.:0,0:0:0.544986,0.386491,0.068523:0,0,0	0/0:3,0:3:0.918573,0.081427,0:0,9,104	0/0:32,0:32:1,0,0:0,96,417	0/0:61,3:64:1,0,0:0,97,380	0/0:28,1:29:0.999993,7e-06,0:0,50,370	0/1:20,45:65:0,1,0:304,0,208	0/1:1,1:2:0.017493,0.982287,0.00022:19,0,29
chr7	25065201	chr7_25065201_A_G	A	G	.	PASS	AF=0.461538;DP=268;NS=13;AN=26;MAF=0.461538;AC=12;AC_Het=8;AC_Hom=4;AC_Hemi=0;HWE=0.601992	GT:AD:DP:GP:PL	1/1:0,26:26:0,0,1:346,78,0	0/0:7,0:7:0.985755,0.014245,0:0,21,213	1/1:0,11:11:0,0.001055,0.998945:280,33,0	0/1:11,7:18:0,1,0:169,0,235	0/1:10,8:18:0,1,0:146,0,208	0/1:1,3:4:0,0.999413,0.000587:104,0,29	0/1:2,2:4:0,0.999999,1e-06:61,0,59	0/0:1,0:1:0.519486,0.480479,3.5e-05:0,3,41	0/1:12,5:17:0,1,0:86,0,265	0/1:14,18:32:0,1,0:179,0,237	0/1:8,12:20:0,1,0:222,0,175	0/0:104,0:104:1,0,0:0,313,464	0/1:4,1:5:0.001372,0.998628,0:26,0,109
chr7	25089749	chr7_25089749_T_A	T	A	.	PASS	AF=0.291667;DP=216;NS=12;AN=24;MAF=0.291667;AC=7;AC_Het=7;AC_Hom=0;AC_Hemi=0;HWE=0.487414	GT:AD:DP:GP:PL	./.:0,0:0:0.533907,0.393565,0.072528:0,0,0	0/0:6,0:6:0.988614,0.011386,0:0,18,192	0/1:18,2:20:0.063923,0.936077,0:13,0,309	0/1:3,3:6:0,1,0:77,0,94	0/1:5,3:8:0,1,0:89,0,117	0/0:1,0:1:0.730673,0.269302,2.5e-05:0,3,36	0/1:2,1:3:0.001084,0.998916,0:31,0,66	0/1:8,1:9:0.408927,0.591073,0:3,0,217	0/0:12,0:12:0.99982,0.00018,0:0,36,295	0/1:30,3:33:0.344452,0.655548,0:4,0,311	0/0:23,0:23:1,0,0:0,69,372	0/0:92,0:92:1,0,0:0,277,450	0/1:1,2:3:1e-06,0.999071,0.000929:64,0,23
chr7	25096704	chr7_25096704_C_T	C	T	.	PASS	AF=0.153846;DP=263;NS=13;AN=26;MAF=0.153846;AC=4;AC_Het=2;AC_Hom=2;AC_Hemi=0;HWE=0.234783	GT:AD:DP:GP:PL	0/0:26,1:27:0.999986,1.4e-05,0:0,44,339	0/0:4,0:4:0.97756,0.02244,0:0,12,129	0/0:13,0:13:0.999955,4.5e-05,0:0,39,277	0/0:11,0:11:0.999821,0.000179,0:0,33,269	0/0:8,0:8:0.998567,0.001433,0:0,24,241	1/1:0,6:6:0,0.145414,0.854586:187,18,0	0/1:2,2:4:0,1,0:70,0,56	0/0:1,0:1:0.844847,0.15515,3e-06:0,3,40	0/0:12,0:12:0.99991,9e-05,0:0,36,280	0/0:48,0:48:1,0,0:0,144,411	0/0:17,0:17:0.999997,3e-06,0:0,51,351	0/0:106,0:106:1,0,0:0,319,470	0/1:2,4:6:0,1,0:120,0,57
chr7	25112441	chr7_25112441_C_G	C	G	.	PASS	AF=0.192308;DP=184;NS=13;AN=26;MAF=0.192308;AC=5;AC_Het=3;AC_Hom=2;AC_Hemi=0;HWE=0.373913	GT:AD:DP:GP:PL	0/0:26,1:27:0.999963,3.7e-05,0:0,41,329	0/0:7,0:7:0.996119,0.003881,0:0,21,207	0/1:3,5:8:0,1,0:153,0,91	1/1:0,16:16:0,0.000122,0.999878:293,48,0	0/1:3,2:5:3.2e-05,0.999968,0:48,0,81	0/1:3,3:6:0,1,0:84,0,81	0/0:3,0:3:0.941325,0.058675,0:0,9,104	0/0:2,0:2:0.889153,0.110847,0:0,6,70	0/0:5,0:5:0.984656,0.015344,0:0,15,117	0/0:31,0:31:1,0,0:0,93,400	0/0:13,0:13:0.999939,6.1e-05,0:0,39,299	0/0:49,0:49:1,0,0:0,148,369	0/0:11,0:11:0.999757,0.000243,0:0,33,244
chr7	25112460	chr7_25112460_C_A	C	A	.	PASS	AF=0.269231;DP=155;NS=13;AN=26;MAF=0.269231;AC=7;AC_Het=7;AC_Hom=0;AC_Hemi=0;HWE=0.49913	GT:AD:DP:GP:PL	0/1:18,3:21:0.172435,0.827565,0:8,0,235	0/1:0,2:2:0,0.550102,0.449898:71,6,0	0/0:5,1:6:0.695785,0.304215,0:0,3,128	0/1:13,5:18:0,1,0:71,0,202	0/0:3,0:3:0.907255,0.092745,0:0,9,93	0/0:3,0:3:0.907255,0.092745,0:0,9,81	0/0:1,0:1:0.709751,0.290225,2.4e-05:0,3,37	0/0:1,0:1:0.709701,0.290205,9.4e-05:0,3,31	0/1:4,2:6:3.7e-05,0.999963,0:45,0,87	0/1:25,3:28:0.366877,0.633123,0:3,0,285	0/1:8,3:11:4e-06,0.999996,0:55,0,150	0/1:37,10:47:0.437936,0.562064,0:2,0,285	0/0:8,0:8:0.996816,0.003184,0:0,24,199
chr7	25114631	chr7_25114631_T_G	T	G	.	PASS	AF=0.269231;DP=166;NS=13;AN=26;MAF=0.269231;AC=7;AC_Het=5;AC_Hom=2;AC_Hemi=0;HWE=1	GT:AD:DP:GP:PL	1/1:0,18:18:0,1.7e-05,0.999983:337,54,0	0/0:5,0:5:0.973473,0.026527,0:0,15,149	0/0:15,0:15:0.999973,2.7e-05,0:0,45,321	0/0:8,0:8:0.996605,0.003395,0:0,24,202	0/1:1,2:3:5e-06,0.999648,0.000348:54,0,28	0/0:1,0:1:0.696367,0.303623,1.1e-05:0,3,41	0/1:0,1:1:0.01572,0.685423,0.298857:20,3,0	0/0:2,0:2:0.821013,0.178983,4e-06:0,6,46	0/1:6,8:14:0,1,0:183,0,112	0/1:6,18:24:0,1,0:295,0,103	0/1:5,11:16:0,1,0:233,0,90	0/0:56,0:56:1,0,0:0,169,399	0/0:3,0:3:0.901713,0.098287,0:0,9,102
chr7	25117792	chr7_25117792_C_G	C	G	.	PASS	AF=0.5;DP=224;NS=11;AN=22;MAF=0.5;AC=11;AC_Het=7;AC_Hom=4;AC_Hemi=0;HWE=0.580853	GT:AD:DP:GP:PL	0/0:22,0:22:1,0,0:0,66,348	1/1:0,2:2:0,0.354868,0.645132:82,6,0	0/1:12,8:20:0,1,0:165,0,238	0/1:3,2:5:7e-06,0.999993,0:49,0,83	0/1:3,3:6:0,1,0:95,0,76	1/1:0,2:2:0,0.354868,0.645132:70,6,0	./.:0,0:0:0.274414,0.498863,0.226723:0,0,0	./.:0,0:0:0.274414,0.498863,0.226723:0,0,0	0/1:10,10:20:0,1,0:188,0,226	0/1:24,27:51:0,1,0:322,0,300	0/1:9,16:25:0,1,0:284,0,193	0/1:30,35:65:0,1,0:337,0,302	0/0:3,0:3:0.814841,0.185159,0:0,9,93
chr7	25121700	chr7_25121700_A_G	A	G	.	PASS	AF=0.166667;DP=181;NS=12;AN=24;MAF=0.166667;AC=4;AC_Het=4;AC_Hom=0;AC_Hemi=0;HWE=1	GT:AD:DP:GP:PL	0/0:7,0:7:0.996949,0.003051,0:0,21,211	./.:0,0:0:0.699229,0.273941,0.026831:0,0,0	0/0:9,0:9:0.999235,0.000765,0:0,27,247	0/0:2,0:2:0.910795,0.089205,0:0,6,67	0/1:1,1:2:0.004047,0.995904,4.9e-05:28,0,33	0/1:2,1:3:0.008061,0.991939,0:25,0,62	0/1:1,1:2:0.004047,0.995875,7.8e-05:28,0,31	0/0:1,0:1:0.836195,0.163799,6e-06:0,3,37	0/0:17,0:17:0.999997,3e-06,0:0,51,332	0/0:36,0:36:1,0,0:0,108,419	0/1:16,2:18:0.398777,0.601223,0:6,0,301	0/0:81,1:82:1,0,0:0,227,444	0/0:2,0:2:0.910795,0.089205,0:0,6,74
chr7	25124050	chr7_25124050_A_G	A	G	.	PASS	AF=0.269231;DP=132;NS=13;AN=26;MAF=0.269231;AC=7;AC_Het=7;AC_Hom=0;AC_Hemi=0;HWE=0.49913	GT:AD:DP:GP:PL	0/0:9,0:9:0.998556,0.001444,0:0,27,240	0/1:6,1:7:0.460542,0.539458,0:2,0,150	0/0:6,0:6:0.988566,0.011434,0:0,18,177	0/1:3,1:4:0.008526,0.991474,0:22,0,86	0/1:2,1:3:0.000858,0.999142,0:32,0,66	0/1:1,4:5:0,0.999408,0.000592:105,0,25	0/1:4,2:6:4e-05,0.99996,0:45,0,121	0/0:2,0:2:0.843836,0.156164,0:0,6,69	0/1:5,2:7:1.7e-05,0.999983,0:49,0,128	0/0:27,0:27:1,0,0:0,81,372	0/0:11,1:12:0.687316,0.312684,0:0,2,235	0/1:11,27:38:0,1,0:301,0,166	0/0:6,0:6:0.988566,0.011434,0:0,18,192
chr7	25124051	chr7_25124051_A_G	A	G	.	PASS	AF=0.115385;DP=149;NS=13;AN=26;MAF=0.115385;AC=3;AC_Het=3;AC_Hom=0;AC_Hemi=0;HWE=1	GT:AD:DP:GP:PL	0/0:9,0:9:0.999488,0.000512,0:0,27,237	0/0:7,0:7:0.997955,0.002045,0:0,21,181	0/0:9,0:9:0.999488,0.000512,0:0,27,237	0/1:1,3:4:0,0.999917,8.3e-05:81,0,29	0/0:4,0:4:0.983869,0.016131,0:0,12,139	0/1:5,1:6:0.023811,0.976189,0:22,0,136	0/0:6,0:6:0.995918,0.004082,0:0,18,183	0/0:2,0:2:0.938455,0.061545,0:0,6,69	0/0:10,0:10:0.999744,0.000256,0:0,30,218	0/0:31,0:31:1,0,0:0,93,396	0/0:16,0:16:0.999996,4e-06,0:0,48,324	0/0:38,0:38:1,0,0:0,114,366	0/1:6,1:7:0.046512,0.953488,0:19,0,160
chr7	25124555	chr7_25124555_T_A	T	A	.	PASS	AF=0.125;DP=220;NS=12;AN=24;MAF=0.125;AC=3;AC_Het=3;AC_Hom=0;AC_Hemi=0;HWE=1	GT:AD:DP:GP:PL	0/0:27,0:27:1,0,0:0,81,376	0/0:6,0:6:0.995087,0.004913,0:0,18,182	0/1:17,3:20:0.004639,0.995361,0:28,0,288	0/1:4,2:6:2.5e-05,0.999975,0:51,0,117	0/0:11,0:11:0.999846,0.000154,0:0,33,277	0/0:1,0:1:0.863553,0.136436,1.1e-05:0,3,33	./.:0,0:0:0.745738,0.235647,0.018616:0,0,0	0/0:1,0:1:0.86356,0.136438,3e-06:0,3,39	0/0:17,0:17:0.999998,2e-06,0:0,51,325	0/0:51,0:51:1,0,0:0,154,413	0/0:24,0:24:1,0,0:0,72,361	0/1:37,11:48:0,1,0:154,0,335	0/0:8,0:8:0.998767,0.001233,0:0,24,206
chr7	25126648	chr7_25126648_T_A	T	A	.	PASS	AF=0.458333;DP=249;NS=12;AN=24;MAF=0.458333;AC=11;AC_Het=7;AC_Hom=4;AC_Hemi=0;HWE=1	GT:AD:DP:GP:PL	0/0:19,0:19:0.999996,4e-06,0:0,57,316	0/1:1,3:4:0,0.996217,0.003783:87,0,21	1/1:0,7:7:0,0.016216,0.983784:192,21,0	0/1:4,3:7:0,1,0:87,0,100	0/1:3,2:5:2e-06,0.999998,0:54,0,88	0/0:2,0:2:0.678458,0.321542,0:0,6,76	0/1:0,1:1:0.000216,0.513266,0.486518:34,3,0	./.:0,0:0:0.263558,0.499642,0.2368:0,0,0	0/1:13,11:24:0,1,0:241,0,261	0/1:40,23:63:0,1,0:301,0,361	0/1:11,8:19:0,1,0:180,0,238	0/0:86,0:86:1,0,0:0,259,437	1/1:0,4:4:0,0.116505,0.883495:122,12,0
chr7	25126652	chr7_25126652_A_G	A	G	.	PASS	AF=0.291667;DP=230;NS=12;AN=24;MAF=0.291667;AC=7;AC_Het=7;AC_Hom=0;AC_Hemi=0;HWE=0.487414	GT:AD:DP:GP:PL	0/0:16,0:16:0.999987,1.3e-05,0:0,48,236	0/0:4,0:4:0.947757,0.052243,0:0,12,127	0/1:7,7:14:0,1,0:178,0,169	0/0:8,0:8:0.996567,0.003433,0:0,24,200	0/1:4,1:5:0.014227,0.985773,0:19,0,117	0/1:1,1:2:0.000904,0.999026,7e-05:31,0,35	0/0:1,0:1:0.693947,0.306026,2.7e-05:0,3,37	./.:0,0:0:0.481586,0.424756,0.093658:0,0,0	0/1:19,4:23:2.6e-05,0.999974,0:46,0,331	0/1:42,13:55:0,1,0:170,0,359	0/1:13,4:17:0,1,0:79,0,251	0/0:79,2:81:1,0,0:0,179,389	0/1:3,1:4:0.001811,0.998189,0:28,0,93
chr7	25133006	chr7_25133006_T_C	T	C	.	PASS	AF=0.318182;DP=245;NS=11;AN=22;MAF=0.318182;AC=7;AC_Het=5;AC_Hom=2;AC_Hemi=0;HWE=1	GT:AD:DP:GP:PL	0/0:14,0:14:0.999936,6.4e-05,0:0,42,232	0/0:9,0:9:0.997962,0.002038,0:0,27,259	0/0:30,0:30:1,0,0:0,90,416	0/0:18,0:18:0.999996,4e-06,0:0,54,354	0/1:4,2:6:6.1e-05,0.999939,0:42,0,111	./.:0,0:0:0.431266,0.450885,0.117849:0,0,0	0/1:0,1:1:0.0001,0.656641,0.343259:41,3,0	./.:0,0:0:0.431266,0.450885,0.117849:0,0,0	0/1:19,7:26:0,1,0:139,0,320	0/1:31,24:55:0,1,0:288,0,360	0/1:19,13:32:0,1,0:242,0,323	1/1:1,51:52:0,0,1:383,138,0	0/0:2,0:2:0.79279,0.20721,0:0,6,75
chr7	25133672	chr7_25133672_C_T	C	T	.	PASS	AF=0.153846;DP=235;NS=13;AN=26;MAF=0.153846;AC=4;AC_Het=0;AC_Hom=4;AC_Hemi=0;HWE=0.00521739	GT:AD:DP:GP:PL	1/1:0,17:17:0,8.1e-05,0.999919:317,51,0	0/0:6,0:6:0.994129,0.005871,0:0,18,189	0/0:17,0:17:0.999997,3e-06,0:0,51,331	0/0:15,0:15:0.999988,1.2e-05,0:0,45,318	0/0:10,0:10:0.999631,0.000369,0:0,30,248	0/0:2,0:2:0.913664,0.086336,0:0,6,62	0/0:1,0:1:0.84103,0.158946,2.4e-05:0,3,31	1/1:0,6:6:0,0.141883,0.858117:168,18,0	0/0:21,0:21:1,0,0:0,63,358	0/0:48,0:48:1,0,0:0,144,408	0/0:13,0:13:0.999954,4.6e-05,0:0,39,304	0/0:75,0:75:1,0,0:0,226,447	0/0:4,0:4:0.976922,0.023078,0:0,12,111
chr7	25134205	chr7_25134205_A_T	A	T	.	PASS	AF=0.458333;DP=218;NS=12;AN=24;MAF=0.458333;AC=11;AC_Het=7;AC_Hom=4;AC_Hemi=0;HWE=1	GT:AD:DP:GP:PL	0/0:28,0:28:1,0,0:0,84,395	1/1:0,2:2:0,0.404068,0.595932:73,6,0	0/0:21,0:21:0.999999,1e-06,0:0,63,372	0/1:2,4:6:0,1,0:106,0,64	0/1:5,1:6:0.005432,0.994568,0:21,0,134	0/1:1,2:3:1e-06,0.999067,0.000932:57,0,26	1/1:0,2:2:0,0.404068,0.595932:80,6,0	./.:0,0:0:0.331283,0.488578,0.180139:0,0,0	0/1:12,4:16:0,1,0:72,0,263	0/1:34,7:41:0,1,0:96,0,352	0/1:17,4:21:0,1,0:64,0,299	0/0:69,0:69:1,0,0:0,208,427	0/1:2,1:3:0.001081,0.998916,3e-06:28,0,52
chr7	25134212	chr7_25134212_A_T	A	T	.	PASS	AF=0.291667;DP=213;NS=12;AN=24;MAF=0.291667;AC=7;AC_Het=5;AC_Hom=2;AC_Hemi=0;HWE=1	GT:AD:DP:GP:PL	0/0:31,0:31:1,0,0:0,93,392	0/1:0,2:2:0,0.509246,0.490754:74,6,0	0/1:8,11:19:0,1,0:258,0,164	0/1:5,2:7:1e-06,0.999999,0:61,0,110	0/1:3,4:7:0,1,0:114,0,83	0/0:2,0:2:0.805858,0.194142,0:0,6,70	1/1:0,4:4:0,0.205981,0.794019:132,12,0	./.:0,0:0:0.455407,0.438863,0.10573:0,0,0	0/0:19,0:19:0.999998,2e-06,0:0,57,334	0/0:42,0:42:1,0,0:0,126,408	0/0:23,0:23:1,0,0:0,69,343	0/0:55,1:56:1,0,0:0,150,412	0/1:0,1:1:0.00014,0.674742,0.325118:40,3,0
chr7	25134805	chr7_25134805_C_T	C	T	.	PASS	AF=0.291667;DP=207;NS=12;AN=24;MAF=0.291667;AC=7;AC_Het=1;AC_Hom=6;AC_Hemi=0;HWE=0.0114416	GT:AD:DP:GP:PL	0/0:14,0:14:0.99995,5e-05,0:0,42,307	0/0:6,0:6:0.987418,0.012582,0:0,18,175	0/0:28,0:28:1,0,0:0,84,399	0/0:5,0:5:0.975148,0.024852,0:0,15,166	0/0:6,0:6:0.987418,0.012582,0:0,18,162	1/1:0,3:3:0,0.380055,0.619945:108,9,0	0/0:5,0:5:0.975148,0.024852,0:0,15,130	./.:0,0:0:0.504574,0.411519,0.083907:0,0,0	0/1:1,11:12:0,0.791353,0.208647:246,1,0	1/1:0,36:36:0,0,1:416,108,0	1/1:0,19:19:0,9e-06,0.999991:368,57,0	0/0:69,0:69:1,0,0:0,208,406	0/0:4,0:4:0.9515,0.0485,0:0,12,144
chr7	25140217	chr7_25140217_C_A	C	A	.	PASS	AF=0.5;DP=122;NS=11;AN=22;MAF=0.5;AC=11;AC_Het=3;AC_Hom=8;AC_Hemi=0;HWE=0.221583	GT:AD:DP:GP:PL	1/1:0,9:9:0,0.004024,0.995976:162,27,0	0/1:0,1:1:0.001048,0.507943,0.491008:27,3,0	0/1:13,5:18:0,1,0:88,0,275	0/0:9,0:9:0.996239,0.003761,0:0,27,236	0/1:5,2:7:3e-06,0.999997,0:53,0,146	1/1:0,2:2:1.1e-05,0.340905,0.659084:48,6,0	./.:0,0:0:0.25855,0.499856,0.241594:0,0,0	./.:0,0:0:0.25855,0.499856,0.241594:0,0,0	0/0:10,0:10:0.998116,0.001884,0:0,30,221	0/0:21,0:21:0.999999,1e-06,0:0,63,362	0/0:9,0:9:0.996239,0.003761,0:0,27,239	1/1:0,33:33:0,0,1:333,99,0	1/1:0,2:2:9e-06,0.340906,0.659086:49,6,0
chr7	25147399	chr7_25147399_G_C	G	C	.	PASS	AF=0.272727;DP=118;NS=11;AN=22;MAF=0.272727;AC=6;AC_Het=0;AC_Hom=6;AC_Hemi=0;HWE=0.00221141	GT:AD:DP:GP:PL	./.:0,0:0:0.513856,0.405963,0.080181:0,0,0	0/0:3,0:3:0.910124,0.089876,0:0,9,113	1/1:0,12:12:0,0.001234,0.998766:288,36,0	1/1:0,5:5:0,0.136602,0.863398:173,15,0	1/1:0,7:7:0,0.038048,0.961952:198,21,0	0/0:3,0:3:0.910124,0.089876,0:0,9,100	0/0:4,0:4:0.952948,0.047052,0:0,12,131	0/0:2,0:2:0.83507,0.16493,0:0,6,62	0/0:6,0:6:0.987807,0.012193,0:0,18,178	0/0:24,0:24:1,0,0:0,72,382	0/0:9,0:9:0.998459,0.001541,0:0,27,250	0/0:41,0:41:1,0,0:0,123,366	./.:0,0:0:0.513856,0.405963,0.080181:0,0,0
chr7	25154451	chr7_25154451_G_A	G	A	.	PASS	AF=0.181818;DP=183;NS=11;AN=22;MAF=0.181818;AC=4;AC_Het=2;AC_Hom=2;AC_Hemi=0;HWE=0.278196	GT:AD:DP:GP:PL	1/1:0,17:17:0,7.6e-05,0.999924:288,51,0	0/0:4,0:4:0.975455,0.024545,0:0,12,131	0/0:23,0:23:1,0,0:0,69,366	0/1:6,1:7:0.386722,0.613278,0:6,0,154	0/0:12,0:12:0.999902,9.8e-05,0:0,36,275	0/0:3,0:3:0.952086,0.047914,0:0,9,77	./.:0,0:0:0.692936,0.278983,0.02808:0,0,0	./.:0,0:0:0.692936,0.278983,0.02808:0,0,0	0/0:18,0:18:0.999998,2e-06,0:0,54,346	0/0:30,0:30:1,0,0:0,90,404	0/0:13,0:13:0.999951,4.9e-05,0:0,39,280	0/1:28,19:47:0,1,0:241,0,169	0/0:9,0:9:0.999214,0.000786,0:0,27,219
chr7	25161452	chr7_25161452_C_A	C	A	.	PASS	AF=0.458333;DP=127;NS=12;AN=24;MAF=0.458333;AC=11;AC_Het=5;AC_Hom=6;AC_Hemi=0;HWE=0.59387	GT:AD:DP:GP:PL	0/1:1,6:7:0,0.989515,0.010485:154,0,16	1/1:0,2:2:0,0.375875,0.624125:74,6,0	0/1:11,1:12:0.38227,0.61773,0:0,0,218	0/1:7,1:8:0.071615,0.928385,0:9,0,173	0/0:3,0:3:0.828124,0.171876,0:0,9,97	0/1:0,1:1:0.00033,0.546202,0.453468:33,3,0	0/1:0,1:1:6.6e-05,0.546346,0.453588:40,3,0	1/1:0,2:2:0,0.375875,0.624125:78,6,0	0/0:9,0:9:0.996768,0.003232,0:0,27,225	0/0:38,0:38:1,0,0:0,114,410	0/0:13,0:13:0.999797,0.000203,0:0,39,283	1/1:0,31:31:0,0,1:386,93,0	./.:0,0:0:0.298536,0.495697,0.205767:0,0,0
chr7	25166360	chr7_25166360_A_G	A	G	.	PASS	AF=0.318182;DP=130;NS=11;AN=22;MAF=0.318182;AC=7;AC_Het=7;AC_Hom=0;AC_Hemi=0;HWE=0.479876	GT:AD:DP:GP:PL	0/0:9,0:9:0.997997,0.002003,0:0,27,202	0/1:3,2:5:4e-06,0.999996,0:54,0,78	0/0:11,1:12:0.925314,0.074686,0:0,11,228	0/1:7,1:8:0.058849,0.941151,0:12,0,178	0/0:2,0:2:0.795613,0.204379,8e-06:0,6,44	./.:0,0:0:0.436394,0.448415,0.115192:0,0,0	0/1:0,1:1:0.000129,0.660514,0.339357:40,3,0	./.:0,0:0:0.436394,0.448415,0.115192:0,0,0	0/1:9,1:10:0.090592,0.909408,0:10,0,178	0/0:26,1:27:0.99999,1e-05,0:0,50,355	0/1:7,2:9:0.000198,0.999802,0:37,0,173	0/1:15,28:43:0,1,0:327,0,80	0/1:3,1:4:0.003895,0.996105,0:24,0,70
chr7	25166508	chr7_25166508_G_A	G	A	.	PASS	AF=0.409091;DP=172;NS=11;AN=22;MAF=0.409091;AC=9;AC_Het=9;AC_Hom=0;AC_Hemi=0;HWE=0.0659	GT:AD:DP:GP:PL	0/0:21,1:22:0.99996,4e-05,0:0,46,330	0/1:3,1:4:0.00106,0.99894,0:28,0,89	0/1:12,3:15:3e-06,0.999997,0:53,0,246	0/1:12,4:16:0,1,0:66,0,265	0/1:4,3:7:0,1,0:64,0,100	0/1:0,1:1:0.00019,0.570178,0.429632:36,3,0	./.:0,0:0:0.325229,0.490119,0.184652:0,0,0	./.:0,0:0:0.325229,0.490119,0.184652:0,0,0	0/1:12,3:15:1e-06,0.999999,0:58,0,261	0/1:23,10:33:0,1,0:185,0,334	0/0:16,1:17:0.977488,0.022512,0:0,18,320	0/1:14,26:40:0,1,0:308,0,143	0/1:1,1:2:0.000265,0.996741,0.002994:34,0,21
chr7	25166629	chr7_25166629_G_T	G	T	.	PASS	AF=0.272727;DP=104;NS=11;AN=22;MAF=0.272727;AC=6;AC_Het=6;AC_Hom=0;AC_Hemi=0;HWE=0.504644	GT:AD:DP:GP:PL	0/0:6,0:6:0.989682,0.010318,0:0,18,170	0/0:5,0:5:0.979575,0.020425,0:0,15,161	0/0:6,0:6:0.989682,0.010318,0:0,18,172	0/1:10,2:12:0.137927,0.862073,0:10,0,200	0/1:5,1:6:0.011928,0.988072,0:21,0,119	0/1:0,1:1:0.000283,0.74962,0.250097:39,3,0	./.:0,0:0:0.56225,0.375166,0.062583:0,0,0	./.:0,0:0:0.56225,0.375166,0.062583:0,0,0	0/1:7,1:8:0.233081,0.766919,0:7,0,187	0/0:20,2:22:0.979653,0.020347,0:0,15,278	0/1:10,1:11:0.379587,0.620413,0:4,0,205	0/0:24,1:25:0.999997,3e-06,0:0,54,358	0/1:1,1:2:0.04527,0.954477,0.000253:15,0,28
chr7	25173191	chr7_25173191_T_G	T	G	.	PASS	AF=0.423077;DP=231;NS=13;AN=26;MAF=0.423077;AC=11;AC_Het=7;AC_Hom=4;AC_Hemi=0;HWE=1	GT:AD:DP:GP:PL	0/1:3,4:7:0,0.999997,3e-06:76,0,51	0/1:0,1:1:0.000521,0.545581,0.453898:31,3,0	1/1:0,11:11:0,0.001172,0.998828:220,33,0	0/0:17,0:17:0.999987,1.3e-05,0:0,51,336	0/1:3,1:4:0.003811,0.996189,0:22,0,98	0/0:4,0:4:0.905806,0.094194,0:0,12,120	1/1:0,3:3:0,0.23106,0.76894:81,9,0	0/1:0,1:1:0.005185,0.543035,0.45178:21,3,0	0/1:19,5:24:9.6e-05,0.999904,0:38,0,321	0/1:26,11:37:0,1,0:130,0,328	0/1:16,6:22:0,1,0:65,0,302	0/0:88,7:95:1,0,0:0,105,355	0/0:5,0:5:0.950575,0.049425,0:0,15,166
chr7	25175597	chr7_25175597_G_T	G	T	.	PASS	AF=0.192308;DP=131;NS=13;AN=26;MAF=0.192308;AC=5;AC_Het=3;AC_Hom=2;AC_Hemi=0;HWE=0.373913	GT:AD:DP:GP:PL	0/0:15,0:15:0.999983,1.7e-05,0:0,45,281	0/0:7,0:7:0.995767,0.004233,0:0,21,178	0/0:5,0:5:0.983279,0.016721,0:0,15,148	0/0:10,0:10:0.999469,0.000531,0:0,30,218	0/0:8,0:8:0.997879,0.002121,0:0,24,194	0/0:2,0:2:0.880244,0.119756,0:0,6,74	0/1:0,1:1:0.005731,0.781593,0.212675:27,3,0	0/1:0,1:1:0.005731,0.781593,0.212675:27,3,0	0/0:7,0:7:0.995767,0.004233,0:0,21,197	0/0:37,0:37:1,0,0:0,111,410	0/0:14,0:14:0.999967,3.3e-05,0:0,42,302	1/1:0,16:16:0,0.000112,0.999888:233,48,0	0/1:4,4:8:0,1,0:96,0,105
chr7	25175864	chr7_25175864_C_A	C	A	.	PASS	AF=0.181818;DP=84;NS=11;AN=22;MAF=0.181818;AC=4;AC_Het=4;AC_Hom=0;AC_Hemi=0;HWE=1	GT:AD:DP:GP:PL	0/1:6,2:8:0.003293,0.996707,0:28,0,121	0/0:5,0:5:0.986466,0.013534,0:0,15,141	0/0:5,0:5:0.986466,0.013534,0:0,15,143	0/0:16,0:16:0.999993,7e-06,0:0,48,218	0/1:4,2:6:0.000149,0.999851,0:42,0,87	./.:0,0:0:0.672378,0.295217,0.032405:0,0,0	0/0:3,0:3:0.947974,0.052026,0:0,9,87	./.:0,0:0:0.672378,0.295217,0.032405:0,0,0	0/1:7,1:8:0.22584,0.77416,0:9,0,147	0/0:16,0:16:0.999993,7e-06,0:0,48,294	0/0:5,0:5:0.986466,0.013534,0:0,15,131	0/1:7,2:9:0.001969,0.998031,0:31,0,128	0/0:2,0:2:0.901092,0.098908,0:0,6,78
chr7	25179790	chr7_25179790_A_G	A	G	.	PASS	AF=0.166667;DP=188;NS=12;AN=24;MAF=0.166667;AC=4;AC_Het=2;AC_Hom=2;AC_Hemi=0;HWE=0.254658	GT:AD:DP:GP:PL	1/1:0,9:9:0,0.017174,0.982826:200,27,0	0/0:2,0:2:0.899471,0.100529,0:0,6,64	0/0:7,0:7:0.99652,0.00348,0:0,21,198	0/0:14,0:14:0.999973,2.7e-05,0:0,42,285	0/0:9,0:9:0.999128,0.000872,0:0,27,245	./.:0,0:0:0.667988,0.298634,0.033377:0,0,0	0/0:5,0:5:0.986222,0.013778,0:0,15,143	0/0:2,0:2:0.899471,0.100529,0:0,6,70	0/0:10,0:10:0.999564,0.000436,0:0,30,247	0/0:30,0:30:1,0,0:0,90,389	0/0:9,0:9:0.999128,0.000872,0:0,27,216	0/1:48,42:90:0,1,0:320,0,323	0/1:0,1:1:0.001155,0.81636,0.182485:35,3,0
chr7	25180262	chr7_25180262_C_T	C	T	.	PASS	AF=0.461538;DP=238;NS=13;AN=26;MAF=0.461538;AC=12;AC_Het=2;AC_Hom=10;AC_Hemi=0;HWE=0.0206165	GT:AD:DP:GP:PL	1/1:0,13:13:0,0.000319,0.999681:303,39,0	1/1:0,2:2:0,0.394887,0.605113:64,6,0	1/1:0,7:7:0,0.019985,0.980015:159,21,0	1/1:0,17:17:0,2e-05,0.99998:251,51,0	0/1:12,1:13:0.297992,0.702008,0:2,0,240	1/1:0,3:3:0,0.246017,0.753983:101,9,0	0/0:3,0:3:0.839252,0.160748,0:0,9,102	0/0:4,0:4:0.912602,0.087398,0:0,12,113	0/0:12,0:12:0.999626,0.000374,0:0,36,275	0/0:32,0:32:1,0,0:0,96,415	0/0:16,0:16:0.999977,2.3e-05,0:0,48,323	0/0:109,0:109:1,0,0:0,328,462	0/1:6,1:7:0.010403,0.989597,0:18,0,169
chr7	25180596	chr7_25180596_C_T	C	T	.	PASS	AF=0.269231;DP=230;NS=13;AN=26;MAF=0.269231;AC=7;AC_Het=5;AC_Hom=2;AC_Hemi=0;HWE=1	GT:AD:DP:GP:PL	0/0:8,0:8:0.99634,0.00366,0:0,24,223	0/0:2,0:2:0.809651,0.190346,3e-06:0,6,48	0/1:3,3:6:8e-06,0.999992,0:51,0,73	1/1:0,8:8:0,0.016343,0.983657:222,24,0	0/0:6,0:6:0.98552,0.01448,0:0,18,162	0/1:0,2:2:4e-06,0.515351,0.484645:57,6,0	0/1:0,1:1:0.000145,0.680079,0.319776:40,3,0	0/1:0,1:1:0.000724,0.679685,0.319591:33,3,0	0/0:14,0:14:0.999943,5.7e-05,0:0,42,331	0/0:35,0:35:1,0,0:0,105,412	0/0:15,0:15:0.999971,2.9e-05,0:0,45,328	0/0:128,0:128:1,0,0:0,385,477	0/1:2,2:4:0,1,0:67,0,63
chr7	25181129	chr7_25181129_T_G	T	G	.	PASS	AF=0.458333;DP=126;NS=12;AN=24;MAF=0.458333;AC=11;AC_Het=1;AC_Hom=10;AC_Hemi=0;HWE=0.00444205	GT:AD:DP:GP:PL	1/1:0,4:4:0,0.135349,0.864651:114,12,0	1/1:0,3:3:0,0.23843,0.76157:84,9,0	1/1:0,5:5:0,0.072586,0.927414:134,15,0	0/1:0,1:1:0.00022,0.555892,0.443888:35,3,0	0/0:7,0:7:0.987678,0.012322,0:0,21,206	./.:0,0:0:0.309155,0.493724,0.197121:0,0,0	1/1:0,3:3:0,0.23843,0.76157:90,9,0	1/1:0,2:2:1e-06,0.385053,0.614946:62,6,0	0/0:7,0:7:0.987678,0.012322,0:0,21,205	0/0:25,0:25:1,0,0:0,75,377	0/0:4,0:4:0.909248,0.090752,0:0,12,129	0/0:59,3:62:1,0,0:0,87,375	0/0:3,0:3:0.833596,0.166404,0:0,9,102
chr7	25182595	chr7_25182595_A_G	A	G	.	PASS	AF=0.153846;DP=263;NS=13;AN=26;MAF=0.153846;AC=4;AC_Het=0;AC_Hom=4;AC_Hemi=0;HWE=0.00521739	GT:AD:DP:GP:PL	1/1:0,5:5:0,0.270879,0.729121:127,15,0	1/1:0,16:16:0,0.000181,0.999819:294,48,0	0/0:15,0:15:0.99999,1e-05,0:0,45,266	0/0:18,0:18:0.999999,1e-06,0:0,54,308	0/0:10,0:10:0.999672,0.000328,0:0,30,225	0/0:7,0:7:0.997379,0.002621,0:0,21,150	0/0:8,0:8:0.998688,0.001312,0:0,24,202	0/0:5,0:5:0.989596,0.010404,0:0,15,159	0/0:15,0:15:0.99999,1e-05,0:0,45,337	0/0:25,0:25:1,0,0:0,75,359	0/0:13,0:13:0.999959,4.1e-05,0:0,39,272	0/0:116,0:116:1,0,0:0,349,428	0/0:10,0:10:0.999672,0.000328,0:0,30,246
chr7	25182999	chr7_25182999_T_C	T	C	.	PASS	AF=0.125;DP=179;NS=12;AN=24;MAF=0.125;AC=3;AC_Het=3;AC_Hom=0;AC_Hemi=0;HWE=1	GT:AD:DP:GP:PL	0/1:2,1:3:0.006198,0.993729,7.3e-05:27,0,31	0/0:1,0:1:0.85407,0.145681,0.000248:0,3,20	0/0:16,0:16:0.999995,5e-06,0:0,48,249	./.:0,0:0:0.729797,0.248969,0.021234:0,0,0	0/0:10,0:10:0.999667,0.000333,0:0,30,200	0/0:2,0:2:0.921416,0.078583,0:0,6,56	0/0:2,0:2:0.921416,0.078584,0:0,6,59	0/1:5,1:6:0.055962,0.944038,0:17,0,142	0/0:8,0:8:0.998669,0.001331,0:0,24,205	0/0:29,0:29:1,0,0:0,87,394	0/0:17,0:17:0.999997,3e-06,0:0,51,320	0/0:82,0:82:1,0,0:0,247,428	0/1:0,2:2:4.4e-05,0.745594,0.254363:53,6,0
chr7	25184397	chr7_25184397_T_A	T	A	.	PASS	AF=0.461538;DP=231;NS=13;AN=26;MAF=0.461538;AC=12;AC_Het=2;AC_Hom=10;AC_Hemi=0;HWE=0.0206165	GT:AD:DP:GP:PL	1/1:0,4:4:0,0.123993,0.876007:109,12,0	1/1:0,8:8:0,0.008769,0.991231:222,24,0	1/1:0,24:24:0,0,1:372,72,0	1/1:0,7:7:0,0.017385,0.982615:208,21,0	0/1:5,2:7:1e-06,0.999999,0:56,0,149	1/1:0,5:5:0,0.066093,0.933907:167,15,0	0/0:4,0:4:0.900591,0.099409,0:0,12,129	0/0:2,0:2:0.693704,0.306296,0:0,6,74	0/0:9,0:9:0.996563,0.003437,0:0,27,238	0/0:27,0:27:1,0,0:0,81,397	0/0:16,0:16:0.999973,2.7e-05,0:0,48,345	0/0:108,0:108:1,0,0:0,325,469	0/1:7,3:10:0,1,0:75,0,189
chr7	25184496	chr7_25184496_G_T	G	T	.	PASS	AF=0.363636;DP=170;NS=11;AN=22;MAF=0.363636;AC=8;AC_Het=8;AC_Hom=0;AC_Hemi=0;HWE=0.190918	GT:AD:DP:GP:PL	./.:0,0:0:0.415039,0.458392,0.126568:0,0,0	0/1:1,1:2:0.001144,0.998718,0.000139:29,0,33	0/1:3,2:5:9e-06,0.999991,0:50,0,86	0/1:1,2:3:1e-06,0.999302,0.000698:62,0,26	0/0:5,0:5:0.966639,0.033361,0:0,15,124	0/1:3,1:4:0.005731,0.994269,0:22,0,73	0/1:2,2:4:5e-06,0.999993,2e-06:52,0,51	./.:0,0:0:0.415039,0.458392,0.126568:0,0,0	0/1:9,1:10:0.22648,0.77352,0:5,0,197	0/1:19,5:24:0,1,0:64,0,256	0/1:12,3:15:2.6e-05,0.999974,0:45,0,212	0/0:79,2:81:1,0,0:0,180,373	0/0:16,1:17:0.973984,0.026016,0:0,16,277
chr7	25184659	chr7_25184659_G_A	G	A	.	PASS	AF=0.5;DP=251;NS=12;AN=24;MAF=0.5;AC=12;AC_Het=2;AC_Hom=10;AC_Hemi=0;HWE=0.0264585	GT:AD:DP:GP:PL	./.:0,0:0:0.256907,0.499906,0.243187:0,0,0	1/1:0,7:7:0,0.015805,0.984195:207,21,0	0/1:12,6:18:0,1,0:133,0,254	1/1:0,10:10:0,0.002003,0.997997:265,30,0	0/0:16,0:16:0.99997,3e-05,0:0,48,303	1/1:0,2:2:0,0.339455,0.660544:76,6,0	1/1:0,10:10:0,0.002003,0.997997:268,30,0	0/0:3,0:3:0.804359,0.195641,0:0,9,105	0/0:11,0:11:0.999051,0.000949,0:0,33,273	0/0:29,0:29:1,0,0:0,87,398	0/0:18,0:18:0.999993,7e-06,0:0,54,357	0/1:47,70:117:0,1,0:357,0,316	1/1:0,10:10:0,0.002003,0.997997:262,30,0
chr7	25185089	chr7_25185089_A_C	A	C	.	PASS	AF=0.416667;DP=152;NS=12;AN=24;MAF=0.416667;AC=10;AC_Het=4;AC_Hom=6;AC_Hemi=0;HWE=0.289272	GT:AD:DP:GP:PL	./.:0,0:0:0.279769,0.498326,0.221906:0,0,0	0/1:0,1:1:0.000236,0.528804,0.470959:34,3,0	1/1:0,9:9:0,0.004367,0.995633:200,27,0	0/0:4,0:4:0.89983,0.10017,0:0,12,104	0/1:3,3:6:0,1,0:79,0,69	0/0:1,0:1:0.528052,0.470281,0.001667:0,3,24	0/1:0,1:1:7.5e-05,0.52889,0.471035:39,3,0	1/1:0,3:3:0,0.219178,0.780822:103,9,0	0/0:7,0:7:0.986276,0.013724,0:0,21,165	0/0:30,0:30:1,0,0:0,90,315	0/0:18,0:18:0.999993,7e-06,0:0,54,281	1/1:0,67:67:0,0,1:417,202,0	0/1:2,3:5:0,0.999999,1e-06:87,0,58
chr7	25186133	chr7_25186133_G_A	G	A	.	PASS	AF=0.25;DP=252;NS=12;AN=24;MAF=0.25;AC=6;AC_Het=2;AC_Hom=4;AC_Hemi=0;HWE=0.0898987	GT:AD:DP:GP:PL	./.:0,0:0:0.55313,0.381194,0.065676:0,0,0	0/0:9,0:9:0.998656,0.001344,0:0,27,228	0/0:28,0:28:1,0,0:0,84,405	0/0:15,0:15:0.999979,2.1e-05,0:0,45,305	0/0:11,0:11:0.999664,0.000336,0:0,33,256	0/0:4,0:4:0.958708,0.041292,0:0,12,120	1/1:0,5:5:0,0.153527,0.846473:157,15,0	0/1:0,1:1:0.00043,0.743405,0.256164:37,3,0	0/0:19,0:19:0.999999,1e-06,0:0,57,360	0/0:28,0:28:1,0,0:0,84,383	0/0:7,0:7:0.994645,0.005355,0:0,21,207	1/1:0,121:121:0,0,1:473,364,0	0/1:2,2:4:1e-06,0.999999,0:63,0,58
chr7	25187285	chr7_25187285_C_T	C	T	.	PASS	AF=0.115385;DP=239;NS=13;AN=26;MAF=0.115385;AC=3;AC_Het=1;AC_Hom=2;AC_Hemi=0;HWE=0.12	GT:AD:DP:GP:PL	0/0:1,0:1:0.875637,0.12436,4e-06:0,3,37	0/0:6,0:6:0.995582,0.004418,0:0,18,183	1/1:0,22:22:0,3e-06,0.999997:363,66,0	0/0:9,0:9:0.999446,0.000554,0:0,27,222	0/1:7,2:9:0.00136,0.99864,0:34,0,188	0/0:3,0:3:0.965712,0.034288,0:0,9,110	0/0:6,0:6:0.995582,0.004418,0:0,18,192	0/0:2,0:2:0.933698,0.066302,0:0,6,76	0/0:12,0:12:0.999931,6.9e-05,0:0,36,272	0/0:25,0:25:1,0,0:0,75,371	0/0:12,0:12:0.999931,6.9e-05,0:0,36,286	0/0:122,0:122:1,0,0:0,367,481	0/0:10,0:10:0.999723,0.000277,0:0,30,259
chr7	25187585	chr7_25187585_G_C	G	C	.	PASS	AF=0.192308;DP=198;NS=13;AN=26;MAF=0.192308;AC=5;AC_Het=5;AC_Hom=0;AC_Hemi=0;HWE=1	GT:AD:DP:GP:PL	0/0:15,0:15:0.999984,1.6e-05,0:0,45,281	0/0:4,0:4:0.967373,0.032627,0:0,12,133	0/1:17,4:21:2e-06,0.999998,0:59,0,286	0/0:7,0:7:0.995802,0.004198,0:0,21,208	0/1:2,2:4:3e-05,0.99997,0:48,0,60	0/1:3,1:4:0.002956,0.997044,0:28,0,93	0/0:2,0:2:0.881125,0.118875,0:0,6,61	0/0:3,0:3:0.936807,0.063193,0:0,9,94	0/1:4,2:6:0.000567,0.999433,0:35,0,96	0/1:23,3:26:0.146756,0.853244,0:10,0,278	0/0:11,1:12:0.54586,0.45414,0:2,0,223	0/0:84,1:85:1,0,0:0,236,431	0/0:8,0:8:0.997897,0.002103,0:0,24,224
chr7	25187600	chr7_25187600_C_T	C	T	.	PASS	AF=0.115385;DP=200;NS=13;AN=26;MAF=0.115385;AC=3;AC_Het=3;AC_Hom=0;AC_Hemi=0;HWE=1	GT:AD:DP:GP:PL	0/1:10,3:13:0.000489,0.999511,0:39,0,212	0/0:5,0:5:0.991482,0.008518,0:0,15,149	0/0:20,0:20:1,0,0:0,60,359	0/0:7,0:7:0.997857,0.002143,0:0,21,212	0/0:4,0:4:0.983109,0.016891,0:0,12,124	0/0:5,0:5:0.991482,0.008518,0:0,15,154	0/0:2,0:2:0.935692,0.064308,0:0,6,68	0/0:3,0:3:0.966778,0.033222,0:0,9,106	0/0:5,0:5:0.991482,0.008518,0:0,15,137	0/0:21,0:21:1,0,0:0,63,320	0/0:14,0:14:0.999983,1.7e-05,0:0,42,274	0/1:49,45:94:0,1,0:350,0,348	0/1:1,5:6:0,0.999651,0.000349:151,0,23
chr7	25188743	chr7_25188743_T_C	T	C	.	PASS	AF=0.307692;DP=273;NS=13;AN=26;MAF=0.307692;AC=8;AC_Het=6;AC_Hom=2;AC_Hemi=0;HWE=1	GT:AD:DP:GP:PL	1/1:0,9:9:0,0.008462,0.991538:157,27,0	0/0:10,0:10:0.999107,0.000893,0:0,30,264	0/1:14,7:21:0,1,0:126,0,282	0/1:14,7:21:0,1,0:154,0,272	0/0:10,0:10:0.999107,0.000893,0:0,30,228	0/0:6,0:6:0.9859,0.0141,0:0,18,193	0/0:3,0:3:0.897329,0.102671,0:0,9,114	0/0:4,0:4:0.945887,0.054113,0:0,12,138	0/1:11,5:16:0,1,0:100,0,249	0/1:32,7:39:0,1,0:71,0,350	0/1:15,6:21:0,1,0:129,0,288	0/0:98,0:98:1,0,0:0,295,439	0/1:4,2:6:0.000693,0.999307,0:32,0,115
chr7	25188948	chr7_25188948_T_A	T	A	.	PASS	AF=0.115385;DP=192;NS=13;AN=26;MAF=0.115385;AC=3;AC_Het=3;AC_Hom=0;AC_Hemi=0;HWE=1	GT:AD:DP:GP:PL	0/0:9,0:9:0.999408,0.000592,0:0,27,228	0/0:8,0:8:0.998817,0.001183,0:0,24,225	0/0:4,0:4:0.981407,0.018593,0:0,12,128	0/0:2,0:2:0.929558,0.070442,0:0,6,73	0/0:4,0:4:0.981407,0.018593,0:0,12,118	0/1:3,1:4:0.020569,0.979431,0:22,0,90	0/0:2,0:2:0.929558,0.070442,0:0,6,71	0/1:0,1:1:0.000721,0.867758,0.131521:39,3,0	0/0:7,0:7:0.997638,0.002362,0:0,21,190	0/0:34,0:34:1,0,0:0,102,405	0/0:18,0:18:0.999999,1e-06,0:0,54,311	0/0:98,0:98:1,0,0:0,295,426	0/1:0,1:1:0.001809,0.866813,0.131378:35,3,0
chr7	25189318	chr7_25189318_C_T	C	T	.	PASS	AF=0.230769;DP=232;NS=13;AN=26;MAF=0.230769;AC=6;AC_Het=2;AC_Hom=4;AC_Hemi=0;HWE=0.0757764	GT:AD:DP:GP:PL	0/0:5,0:5:0.981571,0.018429,0:0,15,126	0/0:7,0:7:0.995328,0.004672,0:0,21,203	0/0:17,0:17:0.999995,5e-06,0:0,51,347	1/1:0,22:22:0,2e-06,0.999998:345,66,0	0/1:13,3:16:4e-06,0.999996,0:57,0,282	1/1:0,6:6:0,0.094218,0.905782:184,18,0	0/0:10,0:10:0.999414,0.000586,0:0,30,257	0/0:3,0:3:0.930145,0.069855,0:0,9,114	0/0:8,0:8:0.997659,0.002341,0:0,24,236	0/0:22,0:22:1,0,0:0,66,373	0/0:7,0:7:0.995328,0.004672,0:0,21,197	0/0:99,0:99:1,0,0:0,298,455	0/1:6,4:10:0,1,0:86,0,164
chr7	25193961	chr7_25193961_T_C	T	C	.	PASS	AF=0.5;DP=249;NS=12;AN=24;MAF=0.5;AC=12;AC_Het=2;AC_Hom=10;AC_Hemi=0;HWE=0.0264585	GT:AD:DP:GP:PL	0/1:0,1:1:0.001595,0.500899,0.497507:25,3,0	1/1:0,10:10:0,0.001962,0.998038:256,30,0	1/1:0,18:18:0,8e-06,0.999992:331,54,0	1/1:0,5:5:0,0.059199,0.940801:147,15,0	0/0:11,0:11:0.999031,0.000969,0:0,33,272	1/1:0,3:3:0,0.201087,0.798913:112,9,0	./.:0,0:0:0.251704,0.499994,0.248302:0,0,0	1/1:0,2:2:0,0.334843,0.665157:74,6,0	0/0:12,0:12:0.999515,0.000485,0:0,36,303	0/0:30,0:30:1,0,0:0,90,401	0/0:12,0:12:0.999515,0.000485,0:0,36,288	0/1:62,77:139:0,1,0:374,0,347	0/0:5,0:5:0.941554,0.058446,0:0,15,150
chr7	25194671	chr7_25194671_T_C	T	C	.	PASS	AF=0.208333;DP=87;NS=12;AN=24;MAF=0.208333;AC=5;AC_Het=1;AC_Hom=4;AC_Hemi=0;HWE=0.0310559	GT:AD:DP:GP:PL	1/1:0,8:8:0,0.028717,0.971283:154,24,0	0/0:2,0:2:0.883308,0.116692,0:0,6,71	0/0:8,0:8:0.99794,0.00206,0:0,24,166	1/1:0,3:3:0,0.486165,0.513834:76,9,0	0/1:7,2:9:0.000427,0.999573,0:36,0,140	0/0:2,0:2:0.883308,0.116692,0:0,6,69	./.:0,0:0:0.625682,0.330637,0.043681:0,0,0	0/0:2,0:2:0.883308,0.116692,0:0,6,63	0/0:3,0:3:0.938039,0.061961,0:0,9,92	0/0:11,0:11:0.999742,0.000258,0:0,33,219	0/0:11,0:11:0.999742,0.000258,0:0,33,210	0/0:25,0:25:1,0,0:0,75,312	0/0:2,0:2:0.883308,0.116692,0:0,6,61
chr7	25195312	chr7_25195312_G_C	G	C	.	PASS	AF=0.5;DP=135;NS=11;AN=22;MAF=0.5;AC=11;AC_Het=1;AC_Hom=10;AC_Hemi=0;HWE=0.0107622	GT:AD:DP:GP:PL	1/1:0,3:3:0,0.208631,0.791369:76,9,0	1/1:0,4:4:0,0.116463,0.883537:110,12,0	1/1:0,7:7:0,0.016209,0.983791:177,21,0	0/0:23,0:23:1,0,0:0,69,386	0/0:8,0:8:0.992647,0.007353,0:0,24,208	0/1:4,1:5:0.032445,0.967555,0:12,0,126	./.:0,0:0:0.263454,0.499647,0.236899:0,0,0	./.:0,0:0:0.263454,0.499647,0.236899:0,0,0	0/0:4,0:4:0.894031,0.105969,0:0,12,142	0/0:32,0:32:1,0,0:0,96,415	0/0:13,0:13:0.999769,0.000231,0:0,39,302	1/1:0,29:29:0,0,1:253,87,0	1/1:0,6:6:0,0.031902,0.968098:130,18,0
chr7	25197392	chr7_25197392_G_A	G	A	.	PASS	AF=0.166667;DP=194;NS=12;AN=24;MAF=0.166667;AC=4;AC_Het=4;AC_Hom=0;AC_Hemi=0;HWE=1	GT:AD:DP:GP:PL	./.:0,0:0:0.683005,0.286872,0.030123:0,0,0	0/0:5,0:5:0.987045,0.012955,0:0,15,173	0/0:10,0:10:0.99959,0.00041,0:0,30,269	0/0:13,0:13:0.999949,5.1e-05,0:0,39,315	0/0:4,0:4:0.974421,0.025579,0:0,12,145	0/0:5,0:5:0.987045,0.012955,0:0,15,176	0/0:5,0:5:0.987045,0.012955,0:0,15,151	0/1:0,1:1:0.001564,0.825147,0.173288:34,3,0	0/0:14,0:14:0.999974,2.6e-05,0:0,42,322	0/0:29,0:29:1,0,0:0,87,407	0/1:7,1:8:0.071237,0.928763,0:15,0,178	0/1:46,48:94:0,1,0:354,0,361	0/1:4,2:6:5e-06,0.999995,0:57,0,119
chr7	25198703	chr7_25198703_A_T	A	T	.	PASS	AF=0.307692;DP=224;NS=13;AN=26;MAF=0.307692;AC=8;AC_Het=4;AC_Hom=4;AC_Hemi=0;HWE=0.507918	GT:AD:DP:GP:PL	0/0:21,0:21:1,0,0:0,63,295	1/1:0,5:5:0,0.118007,0.881993:148,15,0	0/0:10,0:10:0.999089,0.000911,0:0,30,251	0/0:21,0:21:1,0,0:0,63,360	0/0:5,0:5:0.971635,0.028365,0:0,15,137	0/1:8,4:12:0,1,0:66,0,191	1/1:0,5:5:0,0.118007,0.881993:129,15,0	0/1:0,2:2:7e-06,0.516996,0.482997:55,6,0	0/0:9,0:9:0.998179,0.001821,0:0,27,244	0/0:16,0:16:0.999986,1.4e-05,0:0,48,327	0/0:16,0:16:0.999986,1.4e-05,0:0,48,303	0/1:51,46:97:0,1,0:282,0,327	0/1:3,2:5:5e-06,0.999995,0:53,0,84
chr7	25199329	chr7_25199329_C_T	C	T	.	PASS	AF=0.192308;DP=160;NS=13;AN=26;MAF=0.192308;AC=5;AC_Het=5;AC_Hom=0;AC_Hemi=0;HWE=1	GT:AD:DP:GP:PL	0/0:3,0:3:0.937551,0.062449,0:0,9,64	0/0:6,0:6:0.991743,0.008257,0:0,18,187	0/1:5,1:6:0.192537,0.807463,0:9,0,112	0/0:14,0:14:0.999967,3.3e-05,0:0,42,295	0/1:6,4:10:0,1,0:100,0,161	0/0:4,0:4:0.967769,0.032231,0:0,12,142	0/0:1,0:1:0.789526,0.210362,0.000112:0,3,27	0/1:0,2:2:2e-06,0.652359,0.347639:64,6,0	0/0:9,0:9:0.99896,0.00104,0:0,27,252	0/0:18,0:18:0.999998,2e-06,0:0,54,353	0/0:12,0:12:0.99987,0.00013,0:0,36,260	0/1:30,42:72:0,1,0:349,0,243	0/1:1,2:3:1.7e-05,0.999716,0.000268:51,0,27
chr7	25199892	chr7_25199892_C_A	C	A	.	PASS	AF=0.192308;DP=160;NS=13;AN=26;MAF=0.192308;AC=5;AC_Het=5;AC_Hom=0;AC_Hemi=0;HWE=1	GT:AD:DP:GP:PL	0/0:5,0:5:0.985507,0.014493,0:0,15,127	0/0:4,0:4:0.971427,0.028573,0:0,12,135	0/0:2,0:2:0.89473,0.10527,0:0,6,70	0/1:10,6:16:0,1,0:99,0,201	0/0:3,0:3:0.944441,0.055559,0:0,9,96	0/1:3,1:4:0.010632,0.989368,0:23,0,89	0/0:2,0:2:0.89473,0.10527,0:0,6,72	0/0:1,0:1:0.809507,0.190488,4e-06:0,3,40	0/1:8,1:9:0.462785,0.537215,0:4,0,160	0/0:17,1:18:0.99434,0.00566,0:0,19,264	0/1:13,4:17:1e-06,0.999999,0:63,0,237	0/0:67,4:71:1,0,0:0,97,325	0/1:6,1:7:0.079128,0.920872,0:14,0,162
chr7	25200736	chr7_25200736_A_C	A	C	.	PASS	AF=0.230769;DP=189;NS=13;AN=26;MAF=0.230769;AC=6;AC_Het=2;AC_Hom=4;AC_Hemi=0;HWE=0.0757764	GT:AD:DP:GP:PL	1/1:0,4:4:0,0.310657,0.689343:81,12,0	0/0:3,0:3:0.935157,0.064843,0:0,9,96	1/1:0,3:3:1e-06,0.47405,0.525949:70,9,0	0/0:29,0:29:1,0,0:0,87,389	0/1:9,2:11:0.030123,0.969877,0:18,0,192	0/0:6,0:6:0.991407,0.008593,0:0,18,175	0/1:0,2:2:3.1e-05,0.643176,0.356792:52,6,0	0/0:6,0:6:0.991407,0.008593,0:0,18,153	0/0:5,0:5:0.982961,0.017039,0:0,15,165	0/0:23,0:23:1,0,0:0,69,368	0/0:11,0:11:0.999729,0.000271,0:0,33,288	0/0:79,0:79:1,0,0:0,238,393	0/0:7,0:7:0.995685,0.004315,0:0,21,194
chr7	25201921	chr7_25201921_A_G	A	G	.	PASS	AF=0.192308;DP=221;NS=13;AN=26;MAF=0.192308;AC=5;AC_Het=3;AC_Hom=2;AC_Hemi=0;HWE=0.373913	GT:AD:DP:GP:PL	0/0:8,0:8:0.998258,0.001742,0:0,24,122	0/0:7,0:7:0.996522,0.003478,0:0,21,192	0/1:3,5:8:0,0.999997,3e-06:75,0,46	0/0:15,0:15:0.999986,1.4e-05,0:0,45,281	0/1:5,2:7:0.002629,0.997371,0:29,0,106	0/1:4,5:9:0,1,0:89,0,102	1/1:0,4:4:0,0.358801,0.641199:97,12,0	0/0:2,0:2:0.899534,0.100465,1e-06:0,6,48	0/0:8,0:8:0.998258,0.001742,0:0,24,179	0/0:20,0:20:1,0,0:0,60,328	0/0:10,0:10:0.999564,0.000436,0:0,30,219	0/0:114,0:114:1,0,0:0,343,400	0/0:9,0:9:0.999128,0.000872,0:0,27,196
chr7	25203494	chr7_25203494_G_A	G	A	.	PASS	AF=0.115385;DP=246;NS=13;AN=26;MAF=0.115385;AC=3;AC_Het=3;AC_Hom=0;AC_Hemi=0;HWE=1	GT:AD:DP:GP:PL	0/0:20,0:20:1,0,0:0,60,225	0/0:13,0:13:0.999972,2.8e-05,0:0,39,305	0/1:8,1:9:0.304556,0.695444,0:10,0,190	0/0:12,0:12:0.999943,5.7e-05,0:0,36,301	0/1:9,3:12:0,1,0:74,0,216	0/1:4,2:6:2.2e-05,0.999978,0:53,0,106	0/0:6,0:6:0.996371,0.003629,0:0,18,188	0/0:4,0:4:0.985641,0.014359,0:0,12,130	0/0:13,0:13:0.999972,2.8e-05,0:0,39,304	0/0:23,0:23:1,0,0:0,69,374	0/0:22,0:22:1,0,0:0,66,367	0/0:97,0:97:1,0,0:0,292,445	0/0:9,0:9:0.999545,0.000455,0:0,27,254
chr7	25203953	chr7_25203953_T_C	T	C	.	PASS	AF=0.166667;DP=126;NS=12;AN=24;MAF=0.166667;AC=4;AC_Het=4;AC_Hom=0;AC_Hemi=0;HWE=1	GT:AD:DP:GP:PL	0/1:1,7:8:0,0.943113,0.056887:131,0,3	0/0:2,0:2:0.893728,0.106272,0:0,6,64	0/0:6,0:6:0.992623,0.007377,0:0,18,197	0/0:4,0:4:0.971132,0.028868,0:0,12,125	0/1:2,1:3:0.340039,0.659961,0:6,0,55	0/0:1,0:1:0.807867,0.192126,7e-06:0,3,38	./.:0,0:0:0.652657,0.31043,0.036913:0,0,0	0/0:1,0:1:0.807867,0.192126,7e-06:0,3,38	0/0:9,2:11:0.599682,0.400318,0:1,0,213	0/0:21,0:21:1,0,0:0,63,354	0/0:6,0:6:0.992623,0.007377,0:0,18,176	0/1:32,29:61:0,1,0:244,0,304	0/1:1,1:2:0.040341,0.959515,0.000144:17,0,29
chr7	25205975	chr7_25205975_C_T	C	T	.	PASS	AF=0.458333;DP=234;NS=12;AN=24;MAF=0.458333;AC=11;AC_Het=3;AC_Hom=8;AC_Hemi=0;HWE=0.103129	GT:AD:DP:GP:PL	1/1:0,23:23:0,0,1:385,69,0	1/1:0,9:9:0,0.004155,0.995845:215,27,0	1/1:0,6:6:0,0.032299,0.967701:160,18,0	1/1:0,2:2:0,0.348131,0.651869:74,6,0	0/0:7,0:7:0.985583,0.014417,0:0,21,186	0/1:0,1:1:0.004363,0.514214,0.481424:21,3,0	./.:0,0:0:0.26674,0.499458,0.233802:0,0,0	0/1:0,1:1:4.4e-05,0.516444,0.483512:41,3,0	0/0:7,0:7:0.985583,0.014417,0:0,21,206	0/0:42,0:42:1,0,0:0,126,426	0/0:25,0:25:1,0,0:0,75,386	0/0:105,1:106:1,0,0:0,299,462	0/1:3,2:5:1.3e-05,0.999987,0:46,0,94
chr7	25206296	chr7_25206296_T_A	T	A	.	PASS	AF=0.5;DP=251;NS=13;AN=26;MAF=0.5;AC=13;AC_Het=3;AC_Hom=10;AC_Hemi=0;HWE=0.0892525	GT:AD:DP:GP:PL	1/1:0,17:17:0,1.7e-05,0.999983:308,51,0	0/0:8,0:8:0.992895,0.007105,0:0,24,204	0/1:10,6:16:0,1,0:96,0,195	1/1:0,8:8:0,0.008456,0.991544:200,24,0	0/1:6,2:8:5.6e-05,0.999944,0:40,0,151	1/1:0,6:6:0,0.032989,0.967011:146,18,0	1/1:0,3:3:0,0.214405,0.785595:103,9,0	1/1:0,2:2:1e-05,0.353101,0.646889:49,6,0	0/0:14,0:14:0.999888,0.000112,0:0,42,285	0/0:28,0:28:1,0,0:0,84,362	0/0:9,0:9:0.996435,0.003565,0:0,27,221	0/0:127,0:127:1,0,0:0,382,454	0/1:1,4:5:0,0.971698,0.028302:104,0,12
chr7	25208894	chr7_25208894_G_A	G	A	.	PASS	AF=0.5;DP=89;NS=11;AN=22;MAF=0.5;AC=11;AC_Het=1;AC_Hom=10;AC_Hemi=0;HWE=0.0107622	GT:AD:DP:GP:PL	0/1:10,5:15:0,1,0:93,0,217	./.:0,0:0:0.250463,0.5,0.249538:0,0,0	0/0:1,0:1:0.500433,0.499504,6.3e-05:0,3,39	1/1:0,4:4:0,0.11129,0.88871:116,12,0	0/0:2,0:2:0.667081,0.332919,0:0,6,69	1/1:0,3:3:0,0.200292,0.799708:96,9,0	1/1:0,2:2:0,0.333741,0.666259:76,6,0	./.:0,0:0:0.250463,0.5,0.249538:0,0,0	0/0:10,0:10:0.998054,0.001946,0:0,30,254	0/0:21,0:21:0.999999,1e-06,0:0,63,370	0/0:11,0:11:0.999026,0.000974,0:0,33,270	1/1:0,17:17:0,1.5e-05,0.999985:310,51,0	1/1:0,3:3:0,0.200292,0.799708:97,9,0
chr7	25212008	chr7_25212008_G_C	G	C	.	PASS	AF=0.5;DP=248;NS=13;AN=26;MAF=0.5;AC=13;AC_Het=1;AC_Hom=12;AC_Hemi=0;HWE=0.00309751	GT:AD:DP:GP:PL	1/1:0,3:3:0,0.219135,0.780865:91,9,0	1/1:0,8:8:0,0.008693,0.991307:162,24,0	1/1:0,5:5:0,0.065557,0.934443:148,15,0	0/0:20,0:20:0.999998,2e-06,0:0,60,375	0/0:8,0:8:0.993089,0.006911,0:0,24,168	0/0:11,0:11:0.999131,0.000869,0:0,33,280	1/1:0,4:4:0,0.123049,0.876951:104,12,0	1/1:0,4:4:0,0.123049,0.876951:90,12,0	0/0:19,0:19:0.999997,3e-06,0:0,57,366	0/0:30,0:30:1,0,0:0,90,406	0/0:13,0:13:0.999783,0.000217,0:0,39,290	0/1:57,63:120:0,1,0:345,0,351	1/1:0,3:3:0,0.219135,0.780865:89,9,0
chr7	25214980	chr7_25214980_T_G	T	G	.	PASS	AF=0.307692;DP=187;NS=13;AN=26;MAF=0.307692;AC=8;AC_Het=4;AC_Hom=4;AC_Hemi=0;HWE=0.507918	GT:AD:DP:GP:PL	1/1:0,8:8:0,0.017584,0.982416:204,24,0	0/1:0,2:2:0,0.533929,0.46607:70,6,0	1/1:0,7:7:0,0.034561,0.965439:202,21,0	0/1:12,1:13:0.426992,0.573008,0:2,0,233	0/0:11,0:11:0.999574,0.000426,0:0,33,268	0/0:5,0:5:0.973448,0.026552,0:0,15,147	0/1:5,1:6:0.363451,0.636549,0:3,0,119	0/0:3,0:3:0.901625,0.098375,0:0,9,112	0/0:3,0:3:0.901625,0.098375,0:0,9,103	0/0:30,0:30:1,0,0:0,90,398	0/0:10,0:10:0.999148,0.000852,0:0,30,248	0/1:53,31:84:0,1,0:298,0,367	0/0:4,0:4:0.948268,0.051732,0:0,12,139
chr7	25215371	chr7_25215371_C_A	C	A	.	PASS	AF=0.269231;DP=230;NS=13;AN=26;MAF=0.269231;AC=7;AC_Het=1;AC_Hom=6;AC_Hemi=0;HWE=0.00869565	GT:AD:DP:GP:PL	1/1:0,4:4:0,0.284436,0.715564:95,12,0	1/1:0,3:3:0,0.442898,0.557102:112,9,0	0/0:13,0:13:0.999923,7.7e-05,0:0,39,289	0/0:12,0:12:0.999846,0.000154,0:0,36,233	0/0:7,0:7:0.995111,0.004889,0:0,21,214	1/1:0,3:3:0,0.442898,0.557102:97,9,0	0/1:0,1:1:0.000764,0.760188,0.239047:35,3,0	0/0:2,0:2:0.864136,0.135864,0:0,6,64	0/0:24,0:24:1,0,0:0,72,379	0/0:35,0:35:1,0,0:0,105,410	0/0:9,0:9:0.998773,0.001227,0:0,27,257	0/0:111,0:111:1,0,0:0,334,460	0/0:6,0:6:0.990269,0.009731,0:0,18,172
chr7	25215890	chr7_25215890_G_A	G	A	.	PASS	AF=0.230769;DP=258;NS=13;AN=26;MAF=0.230769;AC=6;AC_Het=2;AC_Hom=4;AC_Hemi=0;HWE=0.0757764	GT:AD:DP:GP:PL	0/0:15,0:15:0.999983,1.7e-05,0:0,45,278	0/0:18,0:18:0.999998,2e-06,0:0,54,336	0/0:4,0:4:0.966296,0.033704,0:0,12,116	1/1:0,5:5:0,0.182984,0.817016:170,15,0	0/0:7,0:7:0.995659,0.004341,0:0,21,193	0/1:2,3:5:0,1,0:88,0,57	0/1:4,5:9:0,1,0:132,0,94	1/1:0,5:5:0,0.182984,0.817016:166,15,0	0/0:12,0:12:0.999864,0.000136,0:0,36,259	0/0:20,0:20:0.999999,1e-06,0:0,60,356	0/0:18,0:18:0.999998,2e-06,0:0,54,332	0/0:127,0:127:1,0,0:0,382,481	0/0:12,0:12:0.999864,0.000136,0:0,36,286
chr7	25216149	chr7_25216149_C_T	C	T	.	PASS	AF=0.153846;DP=108;NS=13;AN=26;MAF=0.153846;AC=4;AC_Het=2;AC_Hom=2;AC_Hemi=0;HWE=0.234783	GT:AD:DP:GP:PL	1/1:0,5:5:0,0.259283,0.740717:132,15,0	0/0:2,0:2:0.918047,0.081953,0:0,6,80	0/0:2,0:2:0.918047,0.081953,0:0,6,49	0/0:11,0:11:0.999826,0.000174,0:0,33,258	0/0:4,0:4:0.97817,0.02183,0:0,12,140	0/0:5,0:5:0.988965,0.011035,0:0,15,131	0/0:4,0:4:0.97817,0.02183,0:0,12,114	0/0:4,0:4:0.97817,0.02183,0:0,12,142	0/0:11,0:11:0.999826,0.000174,0:0,33,296	0/0:23,0:23:1,0,0:0,69,376	0/0:13,0:13:0.999956,4.4e-05,0:0,39,310	0/1:10,11:21:0,1,0:145,0,98	0/1:2,1:3:0.042707,0.957285,8e-06:18,0,41
chr7	25224945	chr7_25224945_C_T	C	T	.	PASS	AF=0.461538;DP=241;NS=13;AN=26;MAF=0.461538;AC=12;AC_Het=6;AC_Hom=6;AC_Hemi=0;HWE=1	GT:AD:DP:GP:PL	1/1:0,20:20:0,2e-06,0.999998:368,60,0	0/0:3,0:3:0.821451,0.178549,0:0,9,103	0/0:26,0:26:1,0,0:0,78,373	0/1:6,5:11:0,1,0:126,0,123	0/1:4,3:7:0,1,0:88,0,120	1/1:0,2:2:0,0.365105,0.634895:66,6,0	1/1:0,2:2:0,0.365105,0.634895:72,6,0	0/0:1,0:1:0.534832,0.465007,0.000161:0,3,34	0/1:10,13:23:0,1,0:264,0,217	0/1:33,24:57:0,1,0:289,0,371	0/1:12,4:16:0,1,0:95,0,265	0/1:48,22:70:0,1,0:232,0,329	0/0:3,0:3:0.821451,0.178549,0:0,9,113
chr7	25227134	chr7_25227134_T_C	T	C	.	PASS	AF=0.318182;DP=95;NS=11;AN=22;MAF=0.318182;AC=7;AC_Het=7;AC_Hom=0;AC_Hemi=0;HWE=0.479876	GT:AD:DP:GP:PL	0/0:3,0:3:0.869338,0.130662,0:0,9,95	0/1:0,1:1:0.000328,0.624317,0.375355:35,3,0	0/0:11,0:11:0.999413,0.000587,0:0,33,278	0/1:10,2:12:0.000612,0.999388,0:31,0,233	0/1:5,1:6:0.006654,0.993346,0:21,0,153	0/1:0,1:1:0.000131,0.62444,0.375429:39,3,0	./.:0,0:0:0.39003,0.468988,0.140982:0,0,0	./.:0,0:0:0.39003,0.468988,0.140982:0,0,0	0/1:10,3:13:1e-06,0.999999,0:59,0,221	0/0:28,2:30:0.98935,0.01065,0:0,20,341	0/1:9,2:11:0.000134,0.999866,0:38,0,221	0/1:2,4:6:0,0.999998,2e-06:98,0,52	0/0:1,0:1:0.624455,0.375432,0.000113:0,3,33
chr7	25230926	chr7_25230926_A_G	A	G	.	PASS	AF=0.5;DP=168;NS=11;AN=22;MAF=0.5;AC=11;AC_Het=1;AC_Hom=10;AC_Hemi=0;HWE=0.0107622	GT:AD:DP:GP:PL	./.:0,0:0:0.292057,0.496732,0.211211:0,0,0	1/1:0,4:4:0,0.128148,0.871852:138,12,0	0/0:18,0:18:0.999994,6e-06,0:0,54,341	0/1:2,5:7:0,0.999999,1e-06:158,0,57	0/0:5,0:5:0.949534,0.050466,0:0,15,151	1/1:0,2:2:0,0.370255,0.629745:77,6,0	1/1:0,4:4:0,0.128148,0.871852:138,12,0	./.:0,0:0:0.292057,0.496732,0.211211:0,0,0	0/0:5,0:5:0.949534,0.050466,0:0,15,160	0/0:22,0:22:1,0,0:0,66,357	0/0:8,0:8:0.993401,0.006599,0:0,24,228	1/1:0,65:65:0,0,1:421,196,0	1/1:0,2:2:0,0.370255,0.629744:74,6,0
chr7	25231298	chr7_25231298_G_A	G	A	.	PASS	AF=0.346154;DP=249;NS=13;AN=26;MAF=0.346154;AC=9;AC_Het=5;AC_Hom=4;AC_Hemi=0;HWE=0.578215	GT:AD:DP:GP:PL	1/1:1,24:25:0,5.7e-05,0.999943:363,48,0	1/1:0,2:2:1e-06,0.481899,0.518101:65,6,0	0/0:13,0:13:0.999869,0.000131,0:0,39,315	0/1:3,5:8:0,1,0:134,0,80	0/0:3,0:3:0.881535,0.118465,0:0,9,113	0/0:7,0:7:0.991671,0.008329,0:0,21,224	0/0:3,0:3:0.881535,0.118465,0:0,9,107	0/0:1,0:1:0.650325,0.349581,9.4e-05:0,3,33	0/1:7,5:12:0,1,0:119,0,177	0/1:31,7:38:0,1,0:107,0,344	0/1:5,3:8:0,1,0:70,0,151	0/0:114,8:122:1,0,0:0,120,328	0/1:6,1:7:0.023191,0.976809,0:16,0,178
chr7	25233321	chr7_25233321_C_T	C	T	.	PASS	AF=0.181818;DP=168;NS=11;AN=22;MAF=0.181818;AC=4;AC_Het=4;AC_Hom=0;AC_Hemi=0;HWE=1	GT:AD:DP:GP:PL	0/0:19,0:19:0.999999,1e-06,0:0,57,314	0/1:0,2:2:3e-05,0.647361,0.352609:52,6,0	0/1:11,2:13:0.015926,0.984074,0:21,0,240	0/1:3,1:4:0.002328,0.997672,0:29,0,82	0/1:6,1:7:0.022955,0.977045,0:19,0,134	./.:0,0:0:0.617724,0.336461,0.045816:0,0,0	0/0:1,0:1:0.785951,0.214043,6e-06:0,3,40	0/0:2,0:2:0.880152,0.119848,0:0,6,56	0/0:24,0:24:1,0,0:0,72,376	0/0:59,0:59:1,0,0:0,178,431	0/0:34,0:34:1,0,0:0,102,403	./.:0,0:0:0.617724,0.336461,0.045816:0,0,0	0/0:3,0:3:0.936257,0.063743,0:0,9,78
chr7	25239229	chr7_25239229_C_A	C	A	.	PASS	AF=0.423077;DP=233;NS=13;AN=26;MAF=0.423077;AC=11;AC_Het=9;AC_Hom=2;AC_Hemi=0;HWE=0.275057	GT:AD:DP:GP:PL	1/1:0,13:13:0,0.000301,0.999699:307,39,0	0/1:6,2:8:1.6e-05,0.999984,0:46,0,171	0/1:13,3:16:0,1,0:63,0,271	0/0:16,0:16:0.999975,2.5e-05,0:0,48,351	0/1:4,2:6:1e-06,0.999999,0:58,0,126	0/1:3,6:9:0,1,0:164,0,89	0/1:0,1:1:5.4e-05,0.552255,0.447691:41,3,0	0/0:3,0:3:0.831492,0.168508,0:0,9,107	0/1:15,7:22:0,1,0:142,0,251	0/1:17,20:37:0,1,0:321,0,261	0/1:8,9:17:0,1,0:215,0,165	0/1:33,46:79:0,1,0:358,0,320	0/0:6,0:6:0.975294,0.024706,0:0,18,188
chr7	25239298	chr7_25239298_T_C	T	C	.	PASS	AF=0.461538;DP=224;NS=13;AN=26;MAF=0.461538;AC=12;AC_Het=8;AC_Hom=4;AC_Hemi=0;HWE=0.601992	GT:AD:DP:GP:PL	0/1:7,8:15:0,1,0:196,0,176	1/1:0,6:6:0,0.035268,0.964732:186,18,0	0/1:13,4:17:0,1,0:90,0,265	0/1:3,6:9:0,1,0:172,0,79	0/1:5,4:9:0,1,0:116,0,146	0/0:4,0:4:0.903469,0.096531,0:0,12,134	1/1:0,3:3:0,0.226283,0.773717:86,9,0	0/0:4,0:4:0.903469,0.096531,0:0,12,133	0/1:10,5:15:0,1,0:117,0,211	0/1:23,19:42:0,1,0:284,0,328	0/1:17,10:27:0,1,0:202,0,301	0/1:38,30:68:0,1,0:322,0,348	0/0:5,0:5:0.949287,0.050713,0:0,15,154
chr7	25239322	chr7_25239322_A_G	A	G	.	PASS	AF=0.384615;DP=220;NS=13;AN=26;MAF=0.384615;AC=10;AC_Het=6;AC_Hom=4;AC_Hemi=0;HWE=1	GT:AD:DP:GP:PL	0/1:1,9:10:0,0.969287,0.030713:193,0,10	0/0:3,0:3:0.865971,0.134029,0:0,9,111	0/1:11,8:19:0,1,0:190,0,233	0/1:7,3:10:0,1,0:70,0,186	0/1:7,4:11:0,1,0:106,0,175	1/1:0,4:4:0,0.167981,0.832019:141,12,0	0/1:0,1:1:0.000158,0.617524,0.382318:38,3,0	1/1:0,2:2:0,0.446779,0.55322:68,6,0	0/0:14,0:14:0.999924,7.6e-05,0:0,42,313	0/0:45,0:45:1,0,0:0,135,418	0/0:25,0:25:1,0,0:0,75,399	0/1:37,32:69:0,1,0:321,0,327	0/0:7,0:7:0.99042,0.00958,0:0,21,180
chr7	25241490	chr7_25241490_C_T	C	T	.	PASS	AF=0.423077;DP=246;NS=13;AN=26;MAF=0.423077;AC=11;AC_Het=5;AC_Hom=6;AC_Hemi=0;HWE=0.573563	GT:AD:DP:GP:PL	0/0:7,0:7:0.987888,0.012112,0:0,21,137	0/0:1,0:1:0.560278,0.439653,6.9e-05:0,3,37	0/0:19,0:19:0.999997,3e-06,0:0,57,353	0/0:9,0:9:0.996944,0.003056,0:0,27,242	0/1:6,2:8:2.2e-05,0.999978,0:45,0,177	0/1:2,2:4:1e-06,0.999998,1e-06:58,0,56	1/1:0,2:2:0,0.389188,0.610812:73,6,0	0/0:1,0:1:0.560255,0.439635,0.000109:0,3,35	0/1:9,13:22:0,1,0:238,0,197	0/1:25,19:44:0,1,0:281,0,350	0/1:6,12:18:0,1,0:249,0,133	1/1:0,106:106:0,0,1:465,319,0	1/1:0,5:5:0,0.073768,0.926232:136,15,0
chr7	25241524	chr7_25241524_T_C	T	C	.	PASS	AF=0.181818;DP=263;NS=11;AN=22;MAF=0.181818;AC=4;AC_Het=4;AC_Hom=0;AC_Hemi=0;HWE=1	GT:AD:DP:GP:PL	0/1:0,2:2:5.5e-05,0.653908,0.346037:50,6,0	./.:0,0:0:0.62532,0.330903,0.043776:0,0,0	0/0:22,0:22:1,0,0:0,66,377	0/1:3,6:9:0,1,0:172,0,81	0/1:5,2:7:6e-06,0.999994,0:55,0,143	0/0:4,0:4:0.967987,0.032013,0:0,12,118	./.:0,0:0:0.62532,0.330903,0.043776:0,0,0	0/1:0,1:1:0.000376,0.790473,0.209151:39,3,0	0/0:22,0:22:1,0,0:0,66,370	0/0:54,0:54:1,0,0:0,163,430	0/0:18,0:18:0.999998,2e-06,0:0,54,357	0/0:119,0:119:1,0,0:0,358,466	0/0:5,0:5:0.983733,0.016267,0:0,15,138
chr7	25250384	chr7_25250384_G_A	G	A	.	PASS	AF=0.375;DP=238;NS=12;AN=24;MAF=0.375;AC=9;AC_Het=5;AC_Hom=4;AC_Hemi=0;HWE=1	GT:AD:DP:GP:PL	0/0:8,0:8:0.995295,0.004705,0:0,24,221	0/0:5,0:5:0.963561,0.036439,0:0,15,160	0/0:17,0:17:0.999991,9e-06,0:0,51,351	0/0:10,0:10:0.99882,0.00118,0:0,30,278	0/1:7,6:13:0,1,0:151,0,178	1/1:0,2:2:0,0.452441,0.547559:78,6,0	0/1:0,1:1:0.001228,0.622245,0.376527:29,3,0	1/1:0,6:6:0,0.049105,0.950895:192,18,0	0/1:4,15:19:0,1,0:290,0,93	0/1:33,19:52:0,1,0:260,0,354	0/1:11,7:18:0,1,0:168,0,238	0/0:3,0:3:0.868494,0.131379,0.000126:0,9,34	./.:0,0:0:0.388144,0.469736,0.14212:0,0,0
chr7	25252189	chr7_25252189_T_C	T	C	.	PASS	AF=0.192308;DP=252;NS=13;AN=26;MAF=0.192308;AC=5;AC_Het=5;AC_Hom=0;AC_Hemi=0;HWE=1	GT:AD:DP:GP:PL	0/0:5,0:5:0.981962,0.018038,0:0,15,159	0/0:3,0:3:0.931552,0.068448,0:0,9,91	0/0:25,0:25:1,0,0:0,75,395	0/0:10,0:10:0.999426,0.000574,0:0,30,265	0/1:6,2:8:3e-06,0.999997,0:58,0,160	0/0:1,0:1:0.772831,0.227147,2.1e-05:0,3,35	0/1:1,5:6:0,0.997037,0.002963:149,0,17	0/1:0,2:2:0,0.629783,0.370216:75,6,0	0/1:21,2:23:0.473043,0.526957,0:3,0,317	0/0:37,4:41:0.641521,0.358479,0:0,0,309	0/0:12,1:13:0.735272,0.264728,0:0,2,242	0/1:96,16:112:0,1,0:68,0,290	0/0:3,0:3:0.931552,0.068448,0:0,9,110
chr7	25258926	chr7_25258926_A_G	A	G	.	PASS	AF=0.461538;DP=211;NS=13;AN=26;MAF=0.461538;AC=12;AC_Het=8;AC_Hom=4;AC_Hemi=0;HWE=0.601992	GT:AD:DP:GP:PL	0/0:14,0:14:0.999902,9.8e-05,0:0,42,271	1/1:0,9:9:0,0.004822,0.995178:232,27,0	0/1:8,5:13:0,1,0:103,0,184	0/1:2,10:12:0,0.999934,6.6e-05:230,0,38	0/1:5,3:8:0,1,0:93,0,132	0/1:2,3:5:0,0.999949,5.1e-05:94,0,39	0/1:1,2:3:0,0.998387,0.001613:71,0,24	1/1:0,3:3:0,0.2367,0.7633:112,9,0	0/1:11,1:12:0.167859,0.832141,0:5,0,231	0/1:26,12:38:0,1,0:184,0,345	0/1:6,5:11:0,1,0:116,0,162	0/0:76,0:76:1,0,0:0,229,411	0/0:7,0:7:0.987561,0.012439,0:0,21,205
chr7	25259411	chr7_25259411_C_T	C	T	.	PASS	AF=0.153846;DP=270;NS=13;AN=26;MAF=0.153846;AC=4;AC_Het=2;AC_Hom=2;AC_Hemi=0;HWE=0.234783	GT:AD:DP:GP:PL	1/1:0,28:28:0,0,1:331,84,0	0/0:9,0:9:0.999261,0.000739,0:0,27,236	0/1:3,10:13:0,1,0:207,0,73	0/0:17,0:17:0.999997,3e-06,0:0,51,360	0/1:7,6:13:0,1,0:161,0,189	0/0:3,0:3:0.954828,0.045172,0:0,9,105	0/0:4,0:4:0.976892,0.023108,0:0,12,131	0/0:3,0:3:0.954828,0.045172,0:0,9,111	0/0:22,0:22:1,0,0:0,66,332	0/0:42,0:42:1,0,0:0,126,415	0/0:22,0:22:1,0,0:0,66,343	0/0:90,0:90:1,0,0:0,271,432	0/0:4,0:4:0.976892,0.023108,0:0,12,137
chr7	25261587	chr7_25261587_C_T	C	T	.	PASS	AF=0.25;DP=260;NS=12;AN=24;MAF=0.25;AC=6;AC_Het=4;AC_Hom=2;AC_Hemi=0;HWE=1	GT:AD:DP:GP:PL	./.:0,0:0:0.573599,0.367528,0.058873:0,0,0	1/1:0,3:3:0,0.438305,0.561695:113,9,0	0/0:11,0:11:0.999687,0.000313,0:0,33,284	0/1:4,4:8:0,1,0:114,0,111	0/1:18,3:21:0.001029,0.998971,0:32,0,298	0/1:2,4:6:0,0.999997,3e-06:116,0,47	0/1:4,3:7:0,1,0:88,0,122	0/0:1,0:1:0.757346,0.242629,2.5e-05:0,3,35	0/0:18,0:18:0.999998,2e-06,0:0,54,353	0/0:42,0:42:1,0,0:0,126,412	0/0:28,0:28:1,0,0:0,84,382	0/0:110,0:110:1,0,0:0,331,459	0/0:5,0:5:0.980371,0.019629,0:0,15,155
chr7	25263270	chr7_25263270_G_T	G	T	.	PASS	AF=0.25;DP=248;NS=12;AN=24;MAF=0.25;AC=6;AC_Het=6;AC_Hom=0;AC_Hemi=0;HWE=0.529258	GT:AD:DP:GP:PL	0/1:0,1:1:0.001024,0.734725,0.264251:33,3,0	0/0:3,0:3:0.917505,0.082495,0:0,9,110	0/1:10,3:13:2e-05,0.99998,0:48,0,208	0/1:6,1:7:0.081772,0.918228,0:12,0,150	0/1:5,2:7:0.000112,0.999888,0:41,0,123	0/1:2,2:4:1.7e-05,0.999983,0:49,0,68	0/0:3,0:3:0.917505,0.082495,0:0,9,97	./.:0,0:0:0.54093,0.389099,0.069971:0,0,0	0/0:22,0:22:1,0,0:0,66,359	0/0:51,3:54:0.999999,1e-06,0:0,58,367	0/0:22,1:23:0.999142,0.000858,0:0,29,311	0/1:93,12:105:0.009762,0.990238,0:21,0,270	0/0:6,0:6:0.988886,0.011114,0:0,18,189
chr7	25265596	chr7_25265596_G_A	G	A	.	PASS	AF=0.5;DP=249;NS=13;AN=26;MAF=0.5;AC=13;AC_Het=5;AC_Hom=8;AC_Hemi=0;HWE=0.577624	GT:AD:DP:GP:PL	0/0:2,0:2:0.676955,0.323045,0:0,6,63	1/1:0,5:5:0,0.061457,0.938543:156,15,0	0/1:9,6:15:0,1,0:138,0,210	0/1:4,2:6:4e-06,0.999996,0:51,0,116	0/1:7,5:12:0,1,0:138,0,184	1/1:0,3:3:0,0.207564,0.792436:107,9,0	0/1:1,5:6:0,0.99758,0.00242:140,0,23	1/1:0,2:2:0,0.343775,0.656225:74,6,0	0/0:15,0:15:0.999942,5.8e-05,0:0,45,302	0/0:58,0:58:1,0,0:0,175,426	0/0:13,0:13:0.999767,0.000233,0:0,39,270	0/1:55,50:105:0,1,0:361,0,350	1/1:0,7:7:0,0.016106,0.983894:187,21,0
chr7	25269353	chr7_25269353_T_G	T	G	.	PASS	AF=0.115385;DP=136;NS=13;AN=26;MAF=0.115385;AC=3;AC_Het=3;AC_Hom=0;AC_Hemi=0;HWE=1	GT:AD:DP:GP:PL	0/0:11,1:12:0.705152,0.294848,0:1,0,224	0/0:2,0:2:0.921368,0.078632,0:0,6,76	0/1:8,1:9:0.32144,0.67856,0:8,0,164	0/0:2,0:2:0.921368,0.078632,0:0,6,78	0/0:8,0:8:0.998668,0.001332,0:0,24,190	0/0:3,0:3:0.959076,0.040924,0:0,9,107	0/0:2,0:2:0.921368,0.078632,0:0,6,81	0/0:2,0:2:0.921368,0.078632,0:0,6,56	0/0:9,1:10:0.703645,0.296355,0:1,0,236	0/0:23,2:25:0.981437,0.018563,0:0,13,335	0/1:14,5:19:0,1,0:95,0,276	0/1:33,8:41:0,1,0:114,0,284	0/0:1,0:1:0.854198,0.1458,2e-06:0,3,41
chr7	25271494	chr7_25271494_T_C	T	C	.	PASS	AF=0.5;DP=202;NS=12;AN=24;MAF=0.5;AC=12;AC_Het=2;AC_Hom=10;AC_Hemi=0;HWE=0.0264585	GT:AD:DP:GP:PL	1/1:0,3:3:0,0.204943,0.795057:110,9,0	1/1:0,3:3:0,0.204943,0.795057:109,9,0	1/1:0,9:9:0,0.004011,0.995989:245,27,0	0/1:3,1:4:0.000824,0.999176,0:28,0,92	0/0:9,0:9:0.996226,0.003774,0:0,27,207	0/0:1,0:1:0.507564,0.492246,0.00019:0,3,34	./.:0,0:0:0.257717,0.499883,0.2424:0,0,0	1/1:0,3:3:0,0.204943,0.795057:112,9,0	0/0:19,0:19:0.999996,4e-06,0:0,57,357	0/0:47,0:47:1,0,0:0,141,426	0/0:28,0:28:1,0,0:0,84,392	0/1:32,39:71:0,1,0:356,0,322	1/1:0,5:5:0,0.06054,0.93946:153,15,0
chr7	25271695	chr7_25271695_C_T	C	T	.	PASS	AF=0.384615;DP=252;NS=13;AN=26;MAF=0.384615;AC=10;AC_Het=2;AC_Hom=8;AC_Hemi=0;HWE=0.0196258	GT:AD:DP:GP:PL	1/1:0,15:15:0,9.2e-05,0.999908:288,45,0	0/0:3,0:3:0.857822,0.142178,0:0,9,100	1/1:0,18:18:0,1.2e-05,0.999988:338,54,0	1/1:0,8:8:0,0.011646,0.988354:228,24,0	0/0:9,0:9:0.997417,0.002583,0:0,27,254	0/1:3,2:5:3e-06,0.999997,0:55,0,89	1/1:0,4:4:0,0.158627,0.841373:108,12,0	0/0:2,0:2:0.751039,0.248961,0:0,6,78	0/0:18,0:18:0.999995,5e-06,0:0,54,350	0/0:54,0:54:1,0,0:0,163,435	0/0:25,0:25:1,0,0:0,75,363	0/1:42,46:88:0,1,0:326,0,310	0/0:3,0:3:0.857822,0.142178,0:0,9,100
chr7	25275533	chr7_25275533_A_G	A	G	.	PASS	AF=0.423077;DP=246;NS=13;AN=26;MAF=0.423077;AC=11;AC_Het=7;AC_Hom=4;AC_Hemi=0;HWE=1	GT:AD:DP:GP:PL	0/0:13,0:13:0.999825,0.000175,0:0,39,317	0/0:8,0:8:0.994425,0.005575,0:0,24,228	0/1:12,1:13:0.380535,0.619465,0:1,0,252	0/1:5,9:14:0,1,0:207,0,131	0/0:8,0:8:0.994425,0.005575,0:0,24,221	1/1:0,5:5:0,0.080108,0.919892:154,15,0	1/1:0,5:5:0,0.080108,0.919892:146,15,0	0/1:0,1:1:6.4e-05,0.582147,0.417788:41,3,0	0/1:18,3:21:0.000119,0.999881,0:38,0,319	0/0:43,2:45:1,0,0:0,74,409	0/1:16,2:18:0.022815,0.977185,0:15,0,307	0/1:36,54:90:0,1,0:356,0,298	0/1:3,1:4:0.002219,0.997781,0:25,0,80
chr7	25276499	chr7_25276499_A_G	A	G	.	PASS	AF=0.153846;DP=200;NS=13;AN=26;MAF=0.153846;AC=4;AC_Het=4;AC_Hom=0;AC_Hemi=0;HWE=1	GT:AD:DP:GP:PL	0/0:4,0:4:0.977149,0.022851,0:0,12,131	0/1:1,1:2:0.005328,0.994643,3e-05:27,0,35	0/0:25,0:25:1,0,0:0,75,404	0/0:13,0:13:0.999954,4.6e-05,0:0,39,293	0/1:6,2:8:0.00057,0.99943,0:37,0,160	0/0:2,0:2:0.914457,0.085543,0:0,6,71	0/1:1,1:2:0.005328,0.994635,3.7e-05:27,0,34	0/1:1,1:2:0.002128,0.997842,3e-05:31,0,35	0/0:12,1:13:0.997431,0.002569,0:0,22,264	0/0:30,0:30:1,0,0:0,90,398	0/0:15,0:15:0.999989,1.1e-05,0:0,45,315	0/0:65,3:68:1,0,0:0,113,383	0/0:16,0:16:0.999994,6e-06,0:0,48,319
chr7	25276674	chr7_25276674_G_A	G	A	.	PASS	AF=0.346154;DP=221;NS=13;AN=26;MAF=0.346154;AC=9;AC_Het=7;AC_Hom=2;AC_Hemi=0;HWE=1	GT:AD:DP:GP:PL	0/0:12,0:12:0.999742,0.000258,0:0,36,190	1/1:0,4:4:0,0.191166,0.808834:121,12,0	0/0:15,0:15:0.999968,3.2e-05,0:0,45,316	0/1:8,5:13:0,1,0:104,0,193	0/1:7,1:8:0.018858,0.981142,0:17,0,186	0/1:2,4:6:0,0.999997,3e-06:106,0,49	0/0:3,0:3:0.883226,0.116774,0:0,9,110	0/0:3,0:3:0.883226,0.116774,0:0,9,87	0/1:7,6:13:0,1,0:118,0,169	0/1:21,8:29:0,1,0:104,0,315	0/1:8,1:9:0.046155,0.953845,0:13,0,193	0/1:53,47:100:0,1,0:336,0,348	0/0:6,0:6:0.983743,0.016257,0:0,18,196
chr7	25276765	chr7_25276765_A_G	A	G	.	PASS	AF=0.208333;DP=265;NS=12;AN=24;MAF=0.208333;AC=5;AC_Het=1;AC_Hom=4;AC_Hemi=0;HWE=0.0310559	GT:AD:DP:GP:PL	./.:0,0:0:0.618047,0.336225,0.045728:0,0,0	0/0:5,0:5:0.983285,0.016715,0:0,15,172	1/1:0,16:16:0,0.000112,0.999888:339,48,0	0/0:10,0:10:0.999469,0.000531,0:0,30,260	0/0:15,0:15:0.999983,1.7e-05,0:0,45,323	0/0:5,0:5:0.983285,0.016715,0:0,15,159	0/0:2,0:2:0.880281,0.119719,0:0,6,78	0/0:4,0:4:0.967118,0.032882,0:0,12,141	0/0:23,0:23:1,0,0:0,69,380	0/0:45,0:45:1,0,0:0,135,431	0/0:14,0:14:0.999967,3.3e-05,0:0,42,287	0/1:56,63:119:0,1,0:364,0,359	1/1:0,7:7:0,0.05432,0.94568:219,21,0
chr7	25277492	chr7_25277492_G_A	G	A	.	PASS	AF=0.115385;DP=265;NS=13;AN=26;MAF=0.115385;AC=3;AC_Het=3;AC_Hom=0;AC_Hemi=0;HWE=1	GT:AD:DP:GP:PL	0/0:29,0:29:1,0,0:0,87,389	0/0:5,0:5:0.991821,0.008179,0:0,15,141	0/0:19,0:19:0.999999,1e-06,0:0,57,364	0/0:25,0:25:1,0,0:0,75,360	0/0:10,0:10:0.999742,0.000258,0:0,30,251	0/1:4,1:5:0.036907,0.963093,0:20,0,90	0/0:2,0:2:0.938108,0.061892,0:0,6,71	0/0:4,0:4:0.983774,0.016226,0:0,12,111	0/1:15,5:20:0,1,0:75,0,283	0/0:50,1:51:1,0,0:0,116,395	0/0:29,1:30:0.999999,1e-06,0:0,55,359	0/0:58,1:59:1,0,0:0,140,391	0/1:3,1:4:0.018803,0.981197,0:23,0,79
chr7	25280081	chr7_25280081_A_G	A	G	.	PASS	AF=0.346154;DP=237;NS=13;AN=26;MAF=0.346154;AC=9;AC_Het=3;AC_Hom=6;AC_Hemi=0;HWE=0.0919908	GT:AD:DP:GP:PL	0/0:3,0:3:0.874293,0.125707,0:0,9,70	0/0:10,0:10:0.998878,0.001122,0:0,30,269	0/1:9,9:18:0,1,0:207,0,204	1/1:0,6:6:0,0.051532,0.948468:190,18,0	0/1:8,5:13:0,1,0:115,0,208	0/0:6,0:6:0.982345,0.017655,0:0,18,191	0/1:1,1:2:0.000348,0.999561,9.1e-05:34,0,35	0/0:1,0:1:0.634824,0.36511,6.6e-05:0,3,35	0/0:20,0:20:0.999999,1e-06,0:0,60,380	0/0:52,0:52:1,0,0:0,157,445	0/0:15,1:16:0.957657,0.042343,0:0,14,305	1/1:0,81:81:0,0,1:454,244,0	1/1:0,9:9:0,0.006745,0.993255:253,27,0
chr7	25280234	chr7_25280234_G_A	G	A	.	PASS	AF=0.5;DP=235;NS=12;AN=24;MAF=0.5;AC=12;AC_Het=2;AC_Hom=10;AC_Hemi=0;HWE=0.0264585	GT:AD:DP:GP:PL	./.:0,0:0:0.252076,0.499991,0.247932:0,0,0	1/1:0,7:7:0,0.01551,0.98449:192,21,0	0/0:16,0:16:0.99997,3e-05,0:0,48,336	0/1:11,7:18:0,1,0:169,0,227	0/1:9,4:13:0,1,0:92,0,204	1/1:0,2:2:0,0.335174,0.664826:80,6,0	1/1:0,6:6:0,0.030546,0.969454:177,18,0	0/0:2,0:2:0.66851,0.33149,0:0,6,67	0/0:18,0:18:0.999992,8e-06,0:0,54,346	0/0:55,0:55:1,0,0:0,166,434	0/0:17,0:17:0.999985,1.5e-05,0:0,51,344	1/1:0,65:65:0,0,1:432,196,0	1/1:0,16:16:0,3.1e-05,0.999969:295,48,0
chr7	25280888	chr7_25280888_G_A	G	A	.	PASS	AF=0.5;DP=238;NS=13;AN=26;MAF=0.5;AC=13;AC_Het=5;AC_Hom=8;AC_Hemi=0;HWE=0.577624	GT:AD:DP:GP:PL	0/0:18,0:18:0.999992,8e-06,0:0,54,300	1/1:0,7:7:0,0.015635,0.984365:219,21,0	0/1:9,9:18:0,1,0:213,0,198	1/1:0,7:7:0,0.015635,0.984365:200,21,0	1/1:0,7:7:0,0.015635,0.984365:219,21,0	0/0:4,0:4:0.890508,0.109492,0:0,12,131	1/1:0,2:2:0,0.336998,0.663002:75,6,0	0/0:4,0:4:0.890508,0.109492,0:0,12,137	0/1:5,2:7:4e-06,0.999996,0:52,0,146	0/1:21,14:35:0,1,0:215,0,316	0/1:9,8:17:0,1,0:183,0,197	0/1:65,42:107:0,1,0:325,0,355	0/0:5,0:5:0.942084,0.057916,0:0,15,156
chr7	25286264	chr7_25286264_G_C	G	C	.	PASS	AF=0.166667;DP=94;NS=12;AN=24;MAF=0.166667;AC=4;AC_Het=2;AC_Hom=2;AC_Hemi=0;HWE=0.254658	GT:AD:DP:GP:PL	0/0:12,0:12:0.999905,9.5e-05,0:0,36,287	0/0:1,0:1:0.836918,0.163069,1.3e-05:0,3,34	0/0:8,0:8:0.99848,0.00152,0:0,24,226	0/1:7,1:8:0.141539,0.858461,0:12,0,176	1/1:0,6:6:0,0.138209,0.861791:198,18,0	0/0:4,0:4:0.976224,0.023776,0:0,12,107	./.:0,0:0:0.700448,0.272959,0.026593:0,0,0	0/0:2,0:2:0.911227,0.088773,0:0,6,75	0/0:6,0:6:0.993948,0.006052,0:0,18,180	0/0:17,1:18:0.996268,0.003732,0:0,20,298	0/0:9,0:9:0.99924,0.00076,0:0,27,246	0/1:15,2:17:0.18307,0.81693,0:11,0,156	0/0:2,0:2:0.911227,0.088773,0:0,6,76
chr7	25293284	chr7_25293284_A_T	A	T	.	PASS	AF=0.153846;DP=233;NS=13;AN=26;MAF=0.153846;AC=4;AC_Het=4;AC_Hom=0;AC_Hemi=0;HWE=1	GT:AD:DP:GP:PL	0/1:18,3:21:0.00361,0.99639,0:28,0,251	0/0:6,0:6:0.993898,0.006102,0:0,18,181	0/0:12,1:13:0.912414,0.087586,0:0,6,245	0/0:16,0:16:0.999994,6e-06,0:0,48,299	0/0:9,1:10:0.565805,0.434195,0:3,0,192	0/0:5,0:5:0.987869,0.012131,0:0,15,158	0/0:5,0:5:0.987869,0.012131,0:0,15,138	0/0:3,0:3:0.953179,0.046821,0:0,9,92	0/1:20,4:24:9.6e-05,0.999904,0:44,0,260	0/0:41,4:45:0.998974,0.001026,0:0,26,303	0/1:15,2:17:0.233237,0.766763,0:9,0,256	0/0:56,3:59:1,0,0:0,113,355	0/1:6,1:7:0.093306,0.906694,0:14,0,159
chr7	25293305	chr7_25293305_T_G	T	G	.	PASS	AF=0.5;DP=250;NS=13;AN=26;MAF=0.5;AC=13;AC_Het=7;AC_Hom=6;AC_Hemi=0;HWE=1	GT:AD:DP:GP:PL	0/0:16,0:16:0.99997,3e-05,0:0,48,261	0/0:8,0:8:0.992463,0.007537,0:0,24,235	0/1:5,10:15:0,1,0:209,0,127	0/1:8,8:16:0,1,0:160,0,191	0/1:8,3:11:0,1,0:71,0,190	0/1:5,3:8:0,1,0:86,0,150	0/0:6,0:6:0.970516,0.029484,0:0,18,179	1/1:0,3:3:0,0.204547,0.795453:101,9,0	0/1:10,14:24:0,1,0:267,0,152	0/1:30,24:54:0,1,0:300,0,343	0/1:10,11:21:0,1,0:237,0,224	1/1:1,60:61:0,0,1:396,165,0	1/1:0,7:7:0,0.015817,0.984183:202,21,0
chr7	25293729	chr7_25293729_C_T	C	T	.	PASS	AF=0.5;DP=252;NS=13;AN=26;MAF=0.5;AC=13;AC_Het=5;AC_Hom=8;AC_Hemi=0;HWE=0.577624	GT:AD:DP:GP:PL	0/0:29,0:29:1,0,0:0,87,379	1/1:0,2:2:0,0.340975,0.659025:80,6,0	0/0:21,0:21:0.999999,1e-06,0:0,63,363	0/1:6,7:13:0,1,0:168,0,140	0/1:7,5:12:0,1,0:132,0,179	0/0:2,0:2:0.674229,0.32577,0:0,6,71	1/1:0,2:2:0,0.340975,0.659025:74,6,0	0/0:3,0:3:0.805422,0.194578,0:0,9,113	0/1:5,4:9:0,1,0:86,0,115	0/1:27,16:43:0,1,0:251,0,326	0/1:8,11:19:0,1,0:222,0,162	1/1:0,92:92:0,0,1:451,277,0	1/1:0,5:5:0,0.060744,0.939256:148,15,0
chr7	25298667	chr7_25298667_A_C	A	C	.	PASS	AF=0.5;DP=273;NS=13;AN=26;MAF=0.5;AC=13;AC_Het=7;AC_Hom=6;AC_Hemi=0;HWE=1	GT:AD:DP:GP:PL	0/0:24,0:24:1,0,0:0,72,347	1/1:0,6:6:0,0.031692,0.968308:180,18,0	0/0:30,0:30:1,0,0:0,90,389	0/1:4,6:10:0,1,0:165,0,102	0/1:8,5:13:0,1,0:135,0,190	0/0:5,0:5:0.943691,0.056309,0:0,15,147	0/1:1,2:3:0,0.981311,0.018689:66,0,14	1/1:0,2:2:0,0.343697,0.656303:71,6,0	0/1:8,7:15:0,1,0:170,0,189	0/1:11,21:32:0,1,0:297,0,190	0/1:10,9:19:0,1,0:179,0,225	0/1:54,48:102:0,1,0:332,0,354	1/1:0,12:12:0,0.000511,0.999489:279,36,0
chr7	25298972	chr7_25298972_C_T	C	T	.	PASS	AF=0.192308;DP=187;NS=13;AN=26;MAF=0.192308;AC=5;AC_Het=3;AC_Hom=2;AC_Hemi=0;HWE=0.373913	GT:AD:DP:GP:PL	0/0:7,0:7:0.996185,0.003815,0:0,21,176	1/1:0,5:5:0,0.203193,0.796807:165,15,0	0/0:22,0:22:1,0,0:0,66,378	0/1:5,4:9:0,1,0:94,0,148	0/0:7,0:7:0.996185,0.003815,0:0,21,219	0/1:2,4:6:0,0.999997,3e-06:130,0,46	0/0:2,0:2:0.890839,0.109161,0:0,6,80	0/1:0,1:1:0.00026,0.802952,0.196788:41,3,0	0/0:13,0:13:0.99994,6e-05,0:0,39,270	0/0:50,0:50:1,0,0:0,151,430	0/0:20,0:20:1,0,0:0,60,349	0/0:39,0:39:1,0,0:0,117,350	0/0:6,0:6:0.9924,0.0076,0:0,18,180
chr7	25298980	chr7_25298980_C_T	C	T	.	PASS	AF=0.192308;DP=192;NS=13;AN=26;MAF=0.192308;AC=5;AC_Het=3;AC_Hom=2;AC_Hemi=0;HWE=0.373913	GT:AD:DP:GP:PL	0/0:6,0:6:0.99233,0.00767,0:0,18,163	0/0:4,0:4:0.970011,0.029989,0:0,12,142	0/1:10,10:20:0,1,0:236,0,220	0/1:8,4:12:0,1,0:97,0,197	0/0:7,0:7:0.99615,0.00385,0:0,21,215	1/1:0,5:5:0,0.20171,0.79829:170,15,0	0/0:2,0:2:0.889942,0.110058,0:0,6,78	0/1:0,1:1:0.000324,0.801444,0.198232:40,3,0	0/0:11,0:11:0.999759,0.000241,0:0,33,264	0/0:52,0:52:1,0,0:0,157,435	0/0:23,0:23:1,0,0:0,69,351	0/0:43,0:43:1,0,0:0,129,350	0/0:6,0:6:0.99233,0.00767,0:0,18,178
chr7	25299140	chr7_25299140_G_A	G	A	.	PASS	AF=0.5;DP=200;NS=13;AN=26;MAF=0.5;AC=13;AC_Het=7;AC_Hom=6;AC_Hemi=0;HWE=1	GT:AD:DP:GP:PL	0/0:3,0:3:0.804066,0.195934,0:0,9,113	0/0:8,0:8:0.992443,0.007557,0:0,24,243	0/0:8,0:8:0.992443,0.007557,0:0,24,250	0/1:9,6:15:0,1,0:158,0,223	0/1:1,10:11:0,0.926562,0.073438:251,0,8	0/1:1,3:4:0,0.997541,0.002459:97,0,23	1/1:0,2:2:0,0.339038,0.660962:77,6,0	1/1:0,4:4:0,0.113659,0.886341:143,12,0	0/1:5,10:15:0,1,0:226,0,133	0/1:20,20:40:0,1,0:304,0,325	0/1:3,8:11:0,1,0:209,0,77	0/1:30,37:67:0,1,0:349,0,311	1/1:0,12:12:0,0.000501,0.999499:314,36,0
chr7	25301606	chr7_25301606_A_G	A	G	.	PASS	AF=0.346154;DP=221;NS=13;AN=26;MAF=0.346154;AC=9;AC_Het=7;AC_Hom=2;AC_Hemi=0;HWE=1	GT:AD:DP:GP:PL	0/0:1,0:1:0.618134,0.381819,4.7e-05:0,3,37	0/1:3,4:7:0,1,0:103,0,80	1/1:0,15:15:0,9.9e-05,0.999901:324,45,0	0/1:4,11:15:0,1,0:250,0,86	0/1:6,4:10:0,1,0:114,0,159	0/0:2,0:2:0.764032,0.235968,0:0,6,71	0/0:4,0:4:0.928324,0.071676,0:0,12,129	0/0:2,0:2:0.764032,0.235968,0:0,6,81	0/1:6,11:17:0,1,0:257,0,141	0/1:18,23:41:0,1,0:331,0,274	0/1:8,12:20:0,1,0:256,0,198	0/1:47,30:77:0,1,0:296,0,358	0/0:9,0:9:0.997593,0.002407,0:0,27,220
chr7	25304183	chr7_25304183_C_T	C	T	.	PASS	AF=0.307692;DP=276;NS=13;AN=26;MAF=0.307692;AC=8;AC_Het=6;AC_Hom=2;AC_Hemi=0;HWE=1	GT:AD:DP:GP:PL	0/0:1,0:1:0.693449,0.305587,0.000964:0,3,21	0/0:11,0:11:0.99957,0.00043,0:0,33,256	0/0:11,0:11:0.99957,0.00043,0:0,33,271	0/1:7,4:11:0,1,0:97,0,147	0/1:1,2:3:2e-06,0.999441,0.000557:57,0,26	0/0:9,0:9:0.998282,0.001718,0:0,27,210	0/0:8,0:8:0.996569,0.003431,0:0,24,194	1/1:0,3:3:0,0.361955,0.638045:84,9,0	0/1:16,6:22:0,1,0:114,0,241	0/1:15,16:31:0,1,0:213,0,226	0/1:10,6:16:0,1,0:120,0,177	0/1:45,57:102:0,1,0:349,0,320	0/0:10,0:10:0.99914,0.00086,0:0,30,228
chr7	25315878	chr7_25315878_A_G	A	G	.	PASS	AF=0.461538;DP=213;NS=13;AN=26;MAF=0.461538;AC=12;AC_Het=8;AC_Hom=4;AC_Hemi=0;HWE=0.601992	GT:AD:DP:GP:PL	0/1:19,9:28:0,1,0:147,0,295	0/1:1,3:4:0,0.999242,0.000758:96,0,28	1/1:0,12:12:0,0.000514,0.999486:249,36,0	0/1:4,6:10:0,1,0:96,0,106	0/0:6,0:6:0.971207,0.028793,0:0,18,176	0/0:1,0:1:0.51308,0.486774,0.000146:0,3,35	0/1:3,3:6:0,1,0:63,0,84	0/0:1,0:1:0.51308,0.486774,0.000146:0,3,35	0/1:9,9:18:0,1,0:183,0,192	0/1:23,22:45:0,1,0:275,0,314	0/1:6,12:18:0,1,0:207,0,139	0/1:33,28:61:0,1,0:288,0,338	1/1:0,2:2:0,0.345124,0.654876:62,6,0
chr7	25317058	chr7_25317058_A_G	A	G	.	PASS	AF=0.291667;DP=186;NS=12;AN=24;MAF=0.291667;AC=7;AC_Het=3;AC_Hom=4;AC_Hemi=0;HWE=0.194508	GT:AD:DP:GP:PL	1/1:0,3:3:0,0.383874,0.616126:92,9,0	0/0:2,0:2:0.832904,0.167096,0:0,6,74	0/0:18,0:18:0.999997,3e-06,0:0,54,354	0/0:3,0:3:0.908836,0.091164,0:0,9,113	1/1:0,3:3:0,0.383874,0.616126:108,9,0	./.:0,0:0:0.509298,0.408707,0.081996:0,0,0	0/0:1,0:1:0.713644,0.286344,1.1e-05:0,3,40	0/0:4,0:4:0.952241,0.047759,0:0,12,111	0/1:10,3:13:0,1,0:68,0,215	0/1:25,18:43:0,1,0:264,0,344	0/1:14,6:20:0,1,0:121,0,270	0/0:72,0:72:1,0,0:0,217,405	0/0:4,0:4:0.952241,0.047759,0:0,12,110
chr7	25325066	chr7_25325066_A_G	A	G	.	PASS	AF=0.125;DP=223;NS=12;AN=24;MAF=0.125;AC=3;AC_Het=3;AC_Hom=0;AC_Hemi=0;HWE=1	GT:AD:DP:GP:PL	0/0:21,0:21:1,0,0:0,63,360	0/1:4,2:6:7e-06,0.999993,0:57,0,121	0/0:16,0:16:0.999995,5e-06,0:0,48,296	0/1:15,4:19:0,1,0:71,0,282	0/1:10,3:13:1e-06,0.999999,0:66,0,233	0/0:2,0:2:0.930725,0.069275,0:0,6,75	0/0:6,0:6:0.99537,0.00463,0:0,18,169	0/0:3,0:3:0.96412,0.03588,0:0,9,102	0/0:13,0:13:0.999964,3.6e-05,0:0,39,292	0/0:29,0:29:1,0,0:0,87,383	0/0:26,0:26:1,0,0:0,78,382	0/0:69,0:69:1,0,0:0,208,426	./.:0,0:0:0.757639,0.225571,0.01679:0,0,0
chr7	25326293	chr7_25326293_C_T	C	T	.	PASS	AF=0.458333;DP=157;NS=12;AN=24;MAF=0.458333;AC=11;AC_Het=7;AC_Hom=4;AC_Hemi=0;HWE=1	GT:AD:DP:GP:PL	0/1:4,3:7:0,1,0:84,0,115	0/0:3,0:3:0.829237,0.170763,0:0,9,110	0/1:1,3:4:0,0.998687,0.001313:101,0,25	0/1:5,1:6:0.003076,0.996924,0:23,0,152	0/0:19,0:19:0.999997,3e-06,0:0,57,331	0/1:1,1:2:0.000193,0.999676,0.000131:35,0,35	0/0:5,0:5:0.95104,0.04896,0:0,15,172	./.:0,0:0:0.300662,0.495329,0.204009:0,0,0	0/1:6,2:8:1e-05,0.99999,0:48,0,158	0/1:17,7:24:0,1,0:134,0,282	0/1:11,5:16:0,1,0:117,0,252	1/1:2,32:34:0,0,1:344,72,0	1/1:0,2:2:0,0.377716,0.622284:82,6,0
chr7	25327245	chr7_25327245_C_T	C	T	.	PASS	AF=0.416667;DP=175;NS=12;AN=24;MAF=0.416667;AC=10;AC_Het=8;AC_Hom=2;AC_Hemi=0;HWE=0.547718	GT:AD:DP:GP:PL	0/0:5,0:5:0.956466,0.043534,0:0,15,107	0/0:4,0:4:0.916564,0.083436,0:0,12,123	0/1:5,7:12:0,1,0:166,0,129	0/1:4,1:5:0.008664,0.991336,0:19,0,125	0/1:2,3:5:0,0.999998,2e-06:78,0,53	0/1:6,2:8:1.5e-05,0.999985,0:47,0,150	1/1:0,8:8:0,0.010613,0.989387:219,24,0	./.:0,0:0:0.334791,0.487641,0.177569:0,0,0	0/1:6,3:9:0,1,0:74,0,153	0/1:20,7:27:0,1,0:124,0,304	0/1:13,4:17:0,1,0:73,0,272	0/1:56,11:67:5e-06,0.999995,0:52,0,332	0/0:8,0:8:0.994343,0.005657,0:0,24,226
chr7	25327313	chr7_25327313_G_A	G	A	.	PASS	AF=0.416667;DP=216;NS=12;AN=24;MAF=0.416667;AC=10;AC_Het=6;AC_Hom=4;AC_Hemi=0;HWE=1	GT:AD:DP:GP:PL	0/1:1,1:2:0.000601,0.997735,0.001664:31,0,23	1/1:0,3:3:0,0.273872,0.726128:86,9,0	0/1:4,9:13:0,1,0:199,0,96	0/0:2,0:2:0.751088,0.248912,0:0,6,71	0/0:7,0:7:0.98975,0.01025,0:0,21,203	0/0:8,0:8:0.994849,0.005151,0:0,24,219	1/1:0,2:2:4e-06,0.429984,0.570012:55,6,0	./.:0,0:0:0.361669,0.47944,0.158891:0,0,0	0/1:8,6:14:0,1,0:140,0,184	0/1:19,21:40:0,1,0:299,0,279	0/1:13,8:21:0,1,0:156,0,247	0/1:61,35:96:0,1,0:242,0,352	0/0:8,0:8:0.994849,0.005151,0:0,24,216
chr7	25332291	chr7_25332291_T_C	T	C	.	PASS	AF=0.5;DP=255;NS=13;AN=26;MAF=0.5;AC=13;AC_Het=5;AC_Hom=8;AC_Hemi=0;HWE=0.577624	GT:AD:DP:GP:PL	1/1:0,20:20:0,2e-06,0.999998:374,60,0	0/0:6,0:6:0.972066,0.027934,0:0,18,183	1/1:0,18:18:0,8e-06,0.999992:369,54,0	0/1:1,4:5:0,0.998833,0.001167:128,0,26	0/1:3,2:5:1e-06,0.999999,0:57,0,89	1/1:0,2:2:0,0.352201,0.647799:69,6,0	0/0:6,0:6:0.972066,0.027934,0:0,18,184	1/1:0,2:2:0,0.352201,0.647799:72,6,0	0/1:6,13:19:0,1,0:276,0,140	0/1:20,23:43:0,1,0:328,0,295	0/1:16,14:30:0,1,0:260,0,290	0/0:94,0:94:1,0,0:0,283,442	0/0:4,0:4:0.896902,0.103098,0:0,12,148
chr7	25337347	chr7_25337347_A_G	A	G	.	PASS	AF=0.384615;DP=218;NS=13;AN=26;MAF=0.384615;AC=10;AC_Het=8;AC_Hom=2;AC_Hemi=0;HWE=0.56581	GT:AD:DP:GP:PL	0/0:3,0:3:0.850067,0.149933,0:0,9,89	0/1:2,3:5:0,0.999998,2e-06:74,0,53	1/1:0,20:20:0,3e-06,0.999997:366,60,0	0/1:7,4:11:0,1,0:97,0,192	0/1:8,2:10:5.4e-05,0.999946,0:41,0,200	0/1:2,4:6:0,0.999999,1e-06:125,0,56	0/0:3,0:3:0.850067,0.149933,0:0,9,105	0/1:0,1:1:0.000166,0.586228,0.413606:37,3,0	0/1:13,8:21:0,1,0:173,0,240	0/1:30,28:58:0,1,0:325,0,337	0/1:14,7:21:0,1,0:164,0,256	0/0:54,0:54:1,0,0:0,163,375	0/0:5,0:5:0.957768,0.042232,0:0,15,167
chr7	25340784	chr7_25340784_T_G	T	G	.	PASS	AF=0.5;DP=218;NS=13;AN=26;MAF=0.5;AC=13;AC_Het=5;AC_Hom=8;AC_Hemi=0;HWE=0.577624	GT:AD:DP:GP:PL	1/1:0,13:13:0,0.000254,0.999746:303,39,0	0/1:3,1:4:0.00066,0.99934,0:29,0,96	1/1:0,12:12:0,0.000507,0.999493:295,36,0	0/0:11,0:11:0.999061,0.000939,0:0,33,273	0/0:10,0:10:0.998124,0.001876,0:0,30,267	0/0:4,0:4:0.89264,0.10736,0:0,12,143	0/0:2,0:2:0.675174,0.324826,0:0,6,71	1/1:0,2:2:0,0.341942,0.658058:75,6,0	0/1:8,5:13:0,1,0:111,0,201	0/1:19,13:32:0,1,0:228,0,300	0/1:4,8:12:0,1,0:144,0,108	0/1:57,44:101:0,1,0:327,0,361	1/1:0,2:2:0,0.341942,0.658058:70,6,0
chr7	25343756	chr7_25343756_C_T	C	T	.	PASS	AF=0.115385;DP=273;NS=13;AN=26;MAF=0.115385;AC=3;AC_Het=3;AC_Hom=0;AC_Hemi=0;HWE=1	GT:AD:DP:GP:PL	0/0:1,0:1:0.876512,0.123484,3e-06:0,3,37	0/1:4,1:5:0.017676,0.982324,0:23,0,124	0/1:21,10:31:0,1,0:182,0,335	0/0:7,0:7:0.997804,0.002196,0:0,21,199	0/1:9,5:14:0,1,0:134,0,202	0/0:3,0:3:0.965979,0.034021,0:0,9,106	0/0:3,0:3:0.965979,0.034021,0:0,9,107	0/0:3,0:3:0.965979,0.034021,0:0,9,98	0/0:17,0:17:0.999998,2e-06,0:0,51,327	0/0:45,0:45:1,0,0:0,135,418	0/0:20,0:20:1,0,0:0,60,347	0/0:115,0:115:1,0,0:0,346,459	0/0:9,0:9:0.99945,0.00055,0:0,27,236
chr7	25343808	chr7_25343808_A_G	A	G	.	PASS	AF=0.458333;DP=272;NS=12;AN=24;MAF=0.458333;AC=11;AC_Het=7;AC_Hom=4;AC_Hemi=0;HWE=1	GT:AD:DP:GP:PL	./.:0,0:0:0.2665,0.499473,0.234027:0,0,0	0/0:7,0:7:0.98557,0.01443,0:0,21,208	1/1:0,28:28:0,0,1:402,84,0	1/1:0,12:12:0,0.000521,0.999479:277,36,0	0/1:8,8:16:0,1,0:206,0,186	0/1:1,3:4:0,0.999251,0.000749:96,0,28	0/1:0,1:1:0.000138,0.516163,0.483699:36,3,0	0/0:4,0:4:0.895149,0.104851,0:0,12,143	0/1:9,10:19:0,1,0:203,0,202	0/1:24,20:44:0,1,0:293,0,315	0/1:12,14:26:0,1,0:247,0,228	0/1:46,57:103:0,1,0:355,0,333	0/0:8,0:8:0.992733,0.007267,0:0,24,218
chr7	25344023	chr7_25344023_G_A	G	A	.	PASS	AF=0.25;DP=259;NS=12;AN=24;MAF=0.25;AC=6;AC_Het=6;AC_Hom=0;AC_Hemi=0;HWE=0.529258	GT:AD:DP:GP:PL	./.:0,0:0:0.559105,0.377257,0.063639:0,0,0	0/0:5,0:5:0.97935,0.02065,0:0,15,162	0/0:14,0:14:0.999959,4.1e-05,0:0,42,294	0/0:6,0:6:0.989568,0.010432,0:0,18,197	0/1:6,10:16:0,1,0:236,0,143	0/1:5,1:6:0.023257,0.976743,0:18,0,129	0/0:5,0:5:0.97935,0.02065,0:0,15,156	0/0:5,0:5:0.97935,0.02065,0:0,15,158	0/1:7,12:19:0,1,0:257,0,138	0/1:22,17:39:0,1,0:271,0,303	0/1:7,10:17:0,1,0:224,0,139	0/1:60,54:114:0,1,0:358,0,360	0/0:7,0:7:0.994756,0.005244,0:0,21,196
chr7	25344040	chr7_25344040_G_A	G	A	.	PASS	AF=0.291667;DP=262;NS=12;AN=24;MAF=0.291667;AC=7;AC_Het=5;AC_Hom=2;AC_Hemi=0;HWE=1	GT:AD:DP:GP:PL	./.:0,0:0:0.480945,0.425114,0.093941:0,0,0	0/0:3,0:3:0.900506,0.099494,0:0,9,112	0/0:20,0:20:0.999999,1e-06,0:0,60,368	0/0:5,0:5:0.973121,0.026879,0:0,15,172	0/1:8,9:17:0,1,0:218,0,166	0/0:6,0:6:0.986378,0.013622,0:0,18,179	0/0:4,0:4:0.947649,0.052351,0:0,12,141	0/0:2,0:2:0.819018,0.180982,0:0,6,82	0/1:6,13:19:0,1,0:262,0,120	0/1:19,16:35:0,1,0:276,0,289	0/1:9,14:23:0,1,0:266,0,175	0/1:56,64:120:0,1,0:365,0,355	1/1:0,8:8:0,0.017369,0.982631:222,24,0
chr7	25348143	chr7_25348143_C_T	C	T	.	PASS	AF=0.333333;DP=184;NS=12;AN=24;MAF=0.333333;AC=8;AC_Het=8;AC_Hom=0;AC_Hemi=0;HWE=0.216045	GT:AD:DP:GP:PL	0/0:22,2:24:0.999918,8.2e-05,0:0,41,282	0/1:2,1:3:0.070386,0.929614,0:11,0,63	0/1:13,7:20:0,1,0:102,0,249	0/0:5,0:5:0.968346,0.031654,0:0,15,128	0/1:3,2:5:2.2e-05,0.999978,0:46,0,88	0/0:2,0:2:0.792699,0.207301,0:0,6,78	./.:0,0:0:0.431101,0.450963,0.117935:0,0,0	0/0:2,0:2:0.792698,0.207301,0:0,6,60	0/1:21,6:27:0,1,0:67,0,252	0/1:39,8:47:0.000155,0.999845,0:38,0,335	0/1:15,2:17:0.134577,0.865423,0:8,0,230	0/1:21,8:29:0,1,0:103,0,261	0/1:1,2:3:3e-06,0.999165,0.000832:55,0,25
chr7	25351863	chr7_25351863_C_T	C	T	.	PASS	AF=0.192308;DP=321;NS=13;AN=26;MAF=0.192308;AC=5;AC_Het=3;AC_Hom=2;AC_Hemi=0;HWE=0.373913	GT:AD:DP:GP:PL	0/1:8,6:14:0,1,0:132,0,203	0/1:4,5:9:0,1,0:142,0,117	0/1:12,6:18:0,1,0:146,0,237	0/0:14,0:14:0.999972,2.8e-05,0:0,42,252	0/0:10,0:10:0.999558,0.000442,0:0,30,273	0/0:2,0:2:0.89826,0.10174,0:0,6,74	1/1:0,4:4:0,0.35558,0.64442:113,12,0	0/0:3,0:3:0.946404,0.053596,0:0,9,110	0/0:28,0:28:1,0,0:0,84,394	0/0:64,0:64:1,0,0:0,193,433	0/0:24,0:24:1,0,0:0,72,364	0/0:61,0:61:1,0,0:0,184,379	0/0:8,0:8:0.998233,0.001767,0:0,24,233
chr7	25354081	chr7_25354081_T_A	T	A	.	PASS	AF=0.423077;DP=262;NS=13;AN=26;MAF=0.423077;AC=11;AC_Het=5;AC_Hom=6;AC_Hemi=0;HWE=0.573563	GT:AD:DP:GP:PL	1/1:0,25:25:0,0,1:373,75,0	0/0:4,0:4:0.914689,0.085311,0:0,12,140	1/1:0,13:13:0,0.000327,0.999673:312,39,0	0/1:4,7:11:0,1,0:165,0,106	0/1:6,4:10:0,1,0:114,0,151	0/0:3,0:3:0.842788,0.157212,0:0,9,112	0/0:8,0:8:0.994205,0.005795,0:0,24,231	1/1:0,4:4:0,0.14348,0.85652:123,12,0	0/1:10,9:19:0,1,0:215,0,211	0/1:14,21:35:0,1,0:295,0,254	0/1:7,12:19:0,1,0:265,0,114	0/0:103,0:103:1,0,0:0,310,446	0/0:8,0:8:0.994205,0.005795,0:0,24,222
chr7	25356216	chr7_25356216_G_A	G	A	.	PASS	AF=0.423077;DP=254;NS=13;AN=26;MAF=0.423077;AC=11;AC_Het=5;AC_Hom=6;AC_Hemi=0;HWE=0.573563	GT:AD:DP:GP:PL	1/1:0,17:17:0,2e-05,0.99998:343,51,0	1/1:0,2:2:0,0.400164,0.599836:75,6,0	1/1:0,13:13:0,0.000326,0.999674:322,39,0	0/1:7,3:10:0,1,0:83,0,197	0/1:9,4:13:0,1,0:106,0,213	0/0:3,0:3:0.842202,0.157798,0:0,9,102	0/0:4,0:4:0.914343,0.085657,0:0,12,135	0/0:2,0:2:0.727415,0.272585,0:0,6,71	0/1:11,7:18:0,1,0:153,0,208	0/1:17,21:38:0,1,0:324,0,237	0/1:8,6:14:0,1,0:144,0,168	0/0:114,0:114:1,0,0:0,343,462	0/0:6,0:6:0.977116,0.022884,0:0,18,179
chr7	25356274	chr7_25356274_A_G	A	G	.	PASS	AF=0.458333;DP=182;NS=12;AN=24;MAF=0.458333;AC=11;AC_Het=5;AC_Hom=6;AC_Hemi=0;HWE=0.59387	GT:AD:DP:GP:PL	0/0:9,0:9:0.996707,0.003293,0:0,27,217	0/1:0,1:1:5.1e-05,0.541751,0.458198:41,3,0	1/1:0,7:7:0,0.018138,0.981862:189,21,0	0/0:4,0:4:0.904391,0.095609,0:0,12,136	0/0:5,0:5:0.949796,0.050204,0:0,15,162	1/1:0,3:3:0,0.228146,0.771854:107,9,0	1/1:0,2:2:0,0.371532,0.628468:75,6,0	0/1:0,1:1:5.1e-05,0.541751,0.458198:41,3,0	0/1:11,1:12:0.433256,0.566744,0:0,1,169	0/1:13,2:15:0.023602,0.976398,0:14,0,229	0/0:8,0:8:0.993436,0.006564,0:0,24,228	0/1:67,48:115:0,1,0:326,0,364	./.:0,0:0:0.293526,0.496509,0.209965:0,0,0
chr7	25356413	chr7_25356413_T_A	T	A	.	PASS	AF=0.136364;DP=144;NS=11;AN=22;MAF=0.136364;AC=3;AC_Het=3;AC_Hom=0;AC_Hemi=0;HWE=1	GT:AD:DP:GP:PL	0/0:1,0:1:0.849836,0.15015,1.3e-05:0,3,33	./.:0,0:0:0.722239,0.255215,0.022546:0,0,0	0/0:6,0:6:0.994509,0.005491,0:0,18,184	0/0:4,0:4:0.978393,0.021607,0:0,12,128	0/1:3,1:4:0.01411,0.98589,0:23,0,94	./.:0,0:0:0.722239,0.255215,0.022546:0,0,0	0/0:3,0:3:0.957699,0.042301,0:0,9,98	0/0:4,0:4:0.978393,0.021607,0:0,12,131	0/1:7,1:8:0.186232,0.813768,0:11,0,177	0/0:12,0:12:0.999914,8.6e-05,0:0,36,289	0/0:8,0:8:0.998622,0.001378,0:0,24,201	0/0:88,4:92:1,0,0:0,178,355	0/1:0,2:2:1e-06,0.738894,0.261105:70,6,0
chr7	25356431	chr7_25356431_G_A	G	A	.	PASS	AF=0.5;DP=180;NS=12;AN=24;MAF=0.5;AC=12;AC_Het=2;AC_Hom=10;AC_Hemi=0;HWE=0.0264585	GT:AD:DP:GP:PL	1/1:0,9:9:0,0.004091,0.995909:255,27,0	1/1:0,5:5:0,0.061676,0.938324:131,15,0	0/1:4,8:12:0,1,0:203,0,91	0/0:9,0:9:0.9963,0.0037,0:0,27,238	0/0:3,0:3:0.80795,0.19205,0:0,9,107	./.:0,0:0:0.262762,0.499682,0.237555:0,0,0	1/1:0,3:3:0,0.208186,0.791814:96,9,0	1/1:0,3:3:0,0.208186,0.791814:105,9,0	0/0:15,0:15:0.999942,5.8e-05,0:0,45,306	0/0:20,0:20:0.999998,2e-06,0:0,60,361	0/0:17,0:17:0.999985,1.5e-05,0:0,51,330	0/1:48,29:77:0,1,0:286,0,342	1/1:0,7:7:0,0.016166,0.983834:184,21,0
chr7	25357591	chr7_25357591_A_C	A	C	.	PASS	AF=0.458333;DP=209;NS=12;AN=24;MAF=0.458333;AC=11;AC_Het=7;AC_Hom=4;AC_Hemi=0;HWE=1	GT:AD:DP:GP:PL	0/0:22,0:22:1,0,0:0,66,371	./.:0,0:0:0.265977,0.499505,0.234518:0,0,0	1/1:0,19:19:0,4e-06,0.999996:344,57,0	0/1:7,4:11:0,1,0:103,0,182	0/1:11,5:16:0,1,0:126,0,224	0/1:0,1:1:0.00011,0.515671,0.484219:37,3,0	0/1:0,1:1:0.000174,0.515638,0.484188:35,3,0	1/1:0,2:2:0,0.34746,0.65254:75,6,0	0/1:13,6:19:0,1,0:127,0,256	0/1:18,20:38:0,1,0:291,0,302	0/1:10,8:18:0,1,0:184,0,217	0/0:51,0:51:1,0,0:0,154,411	0/0:10,0:10:0.99817,0.00183,0:0,30,269
chr7	25357633	chr7_25357633_A_C	A	C	.	PASS	AF=0.454545;DP=166;NS=11;AN=22;MAF=0.454545;AC=10;AC_Het=6;AC_Hom=4;AC_Hemi=0;HWE=1	GT:AD:DP:GP:PL	1/1:0,19:19:0,4e-06,0.999996:315,57,0	0/0:2,0:2:0.681329,0.318671,0:0,6,77	0/1:10,3:13:2e-06,0.999998,0:55,0,192	0/1:3,4:7:0,1,0:110,0,76	0/1:4,3:7:0,1,0:84,0,97	./.:0,0:0:0.266952,0.499444,0.233604:0,0,0	./.:0,0:0:0.266952,0.499444,0.233604:0,0,0	0/0:2,0:2:0.681329,0.318671,0:0,6,75	0/1:14,5:19:0,1,0:115,0,269	0/1:19,16:35:0,1,0:267,0,281	0/1:5,10:15:0,1,0:226,0,117	0/0:34,0:34:1,0,0:0,102,371	1/1:0,9:9:0,0.004158,0.995842:246,27,0
chr7	25370640	chr7_25370640_C_A	C	A	.	PASS	AF=0.115385;DP=197;NS=13;AN=26;MAF=0.115385;AC=3;AC_Het=1;AC_Hom=2;AC_Hemi=0;HWE=0.12	GT:AD:DP:GP:PL	0/0:7,0:7:0.997995,0.002005,0:0,21,200	0/0:18,0:18:0.999999,1e-06,0:0,54,353	0/0:11,0:11:0.999874,0.000126,0:0,33,274	0/0:9,0:9:0.999498,0.000502,0:0,27,237	0/0:13,0:13:0.999969,3.1e-05,0:0,39,282	0/0:5,0:5:0.992028,0.007972,0:0,15,148	0/0:7,0:7:0.997995,0.002005,0:0,21,194	0/0:3,0:3:0.968854,0.031146,0:0,9,99	0/0:12,0:12:0.999937,6.3e-05,0:0,36,290	0/0:18,0:18:0.999999,1e-06,0:0,54,341	0/1:3,1:4:0.024155,0.975845,0:22,0,78	0/0:82,0:82:1,0,0:0,247,423	1/1:0,8:8:0,0.057271,0.942729:196,24,0
chr7	25374028	chr7_25374028_G_A	G	A	.	PASS	AF=0.346154;DP=282;NS=13;AN=26;MAF=0.346154;AC=9;AC_Het=3;AC_Hom=6;AC_Hemi=0;HWE=0.0919908	GT:AD:DP:GP:PL	0/0:19,0:19:0.999998,2e-06,0:0,57,339	0/0:6,0:6:0.983662,0.016338,0:0,18,185	0/0:23,0:23:1,0,0:0,69,396	1/1:0,13:13:0,0.000459,0.999541:314,39,0	0/0:9,0:9:0.997928,0.002072,0:0,27,251	0/0:4,0:4:0.9377,0.0623,0:0,12,133	1/1:0,5:5:0,0.105209,0.894791:161,15,0	0/0:5,0:5:0.967849,0.032151,0:0,15,171	0/1:16,11:27:0,1,0:215,0,287	0/1:29,17:46:0,1,0:266,0,349	0/1:8,16:24:0,1,0:305,0,168	1/1:0,63:63:0,0,1:394,190,0	0/0:6,0:6:0.983662,0.016338,0:0,18,188
chr7	25374581	chr7_25374581_A_G	A	G	.	PASS	AF=0.333333;DP=131;NS=12;AN=24;MAF=0.333333;AC=8;AC_Het=6;AC_Hom=2;AC_Hemi=0;HWE=1	GT:AD:DP:GP:PL	0/1:1,7:8:0,0.871501,0.128499:183,0,3	0/1:4,1:5:0.017048,0.982952,0:17,0,126	1/1:0,7:7:0,0.026172,0.973828:216,21,0	0/0:5,0:5:0.964941,0.035059,0:0,15,149	0/1:3,1:4:0.002737,0.997263,0:25,0,87	0/0:5,0:5:0.964941,0.035059,0:0,15,157	0/1:0,1:1:8.6e-05,0.632315,0.367598:41,3,0	./.:0,0:0:0.399895,0.464955,0.13515:0,0,0	0/1:7,1:8:0.06503,0.93497,0:11,0,172	0/0:30,0:30:1,0,0:0,90,316	0/0:20,0:20:0.999999,1e-06,0:0,60,335	0/1:28,5:33:2.4e-05,0.999976,0:46,0,276	0/0:1,0:1:0.632239,0.367547,0.000214:0,3,30
chr7	25374583	chr7_25374583_T_A	T	A	.	PASS	AF=0.375;DP=130;NS=12;AN=24;MAF=0.375;AC=9;AC_Het=5;AC_Hom=4;AC_Hemi=0;HWE=1	GT:AD:DP:GP:PL	1/1:0,8:8:0,0.010555,0.989445:217,24,0	0/0:5,0:5:0.956236,0.043764,0:0,15,158	1/1:0,7:7:0,0.02089,0.97911:216,21,0	0/1:3,2:5:1e-06,0.999999,0:58,0,81	0/1:3,1:4:0.003257,0.996743,0:23,0,82	0/0:5,0:5:0.956236,0.043764,0:0,15,158	0/0:1,0:1:0.577257,0.422719,2.5e-05:0,3,41	./.:0,0:0:0.333239,0.488059,0.178702:0,0,0	0/1:5,2:7:3e-06,0.999997,0:53,0,125	0/1:20,8:28:0,1,0:147,0,214	0/1:14,5:19:0,1,0:115,0,250	0/0:33,3:36:0.762429,0.237571,0:0,7,279	0/0:1,0:1:0.573727,0.420134,0.006139:0,3,17
chr7	25375610	chr7_25375610_G_C	G	C	.	PASS	AF=0.230769;DP=300;NS=13;AN=26;MAF=0.230769;AC=6;AC_Het=4;AC_Hom=2;AC_Hemi=0;HWE=0.522981	GT:AD:DP:GP:PL	0/0:13,0:13:0.999935,6.5e-05,0:0,39,295	0/1:5,1:6:0.373874,0.626126,0:5,0,155	0/0:25,0:25:1,0,0:0,75,400	0/1:7,3:10:0,1,0:78,0,161	0/0:10,0:10:0.999482,0.000518,0:0,30,269	0/1:4,1:5:0.018707,0.981293,0:20,0,111	0/1:1,4:5:0,0.998661,0.001339:122,0,20	0/0:4,0:4:0.967909,0.032091,0:0,12,141	0/0:18,0:18:0.999998,2e-06,0:0,54,354	0/0:53,0:53:1,0,0:0,160,429	0/0:25,0:25:1,0,0:0,75,387	0/0:55,0:55:1,0,0:0,166,357	1/1:0,5:5:0,0.190686,0.809314:158,15,0
chr7	25379310	chr7_25379310_A_C	A	C	.	PASS	AF=0.181818;DP=62;NS=11;AN=22;MAF=0.181818;AC=4;AC_Het=4;AC_Hom=0;AC_Hemi=0;HWE=1	GT:AD:DP:GP:PL	0/0:6,0:6:0.990818,0.009182,0:0,18,117	0/0:1,0:1:0.77126,0.228718,2.1e-05:0,3,35	0/1:8,2:10:0.001365,0.998635,0:31,0,102	0/0:1,0:1:0.771194,0.228699,0.000107:0,3,28	./.:0,0:0:0.594865,0.35282,0.052315:0,0,0	0/0:1,0:1:0.771244,0.228714,4.3e-05:0,3,32	0/1:1,2:3:1e-06,0.999058,0.000941:61,0,22	0/0:1,0:1:0.771235,0.228711,5.4e-05:0,3,31	0/1:3,2:5:0.000135,0.999862,3e-06:41,0,47	0/1:5,1:6:0.021067,0.978933,0:19,0,86	0/0:2,0:2:0.870866,0.129127,7e-06:0,6,41	0/0:26,0:26:1,0,0:0,78,273	./.:0,0:0:0.594865,0.35282,0.052315:0,0,0
chr7	25388351	chr7_25388351_G_T	G	T	.	PASS	AF=0.115385;DP=211;NS=13;AN=26;MAF=0.115385;AC=3;AC_Het=3;AC_Hom=0;AC_Hemi=0;HWE=1	GT:AD:DP:GP:PL	0/0:25,0:25:1,0,0:0,75,374	0/0:5,0:5:0.991117,0.008883,0:0,15,165	0/0:19,0:19:0.999999,1e-06,0:0,57,345	0/1:9,2:11:0.000445,0.999555,0:39,0,202	0/1:8,3:11:0,1,0:70,0,209	0/1:2,1:3:0.002781,0.997219,0:31,0,57	0/0:1,0:1:0.874569,0.125426,5e-06:0,3,36	0/0:1,0:1:0.874572,0.125427,1e-06:0,3,41	0/0:11,0:11:0.99986,0.00014,0:0,33,279	0/0:50,0:50:1,0,0:0,151,413	0/0:25,0:25:1,0,0:0,75,392	0/0:43,0:43:1,0,0:0,129,356	0/0:6,0:6:0.995538,0.004462,0:0,18,186
chr7	25388390	chr7_25388390_A_G	A	G	.	PASS	AF=0.230769;DP=233;NS=13;AN=26;MAF=0.230769;AC=6;AC_Het=4;AC_Hom=2;AC_Hemi=0;HWE=0.522981	GT:AD:DP:GP:PL	0/1:13,22:35:0,1,0:328,0,216	1/1:0,5:5:0,0.170392,0.829608:163,15,0	0/0:20,0:20:0.999999,1e-06,0:0,60,363	0/0:10,0:10:0.999406,0.000594,0:0,30,263	0/0:7,0:7:0.995268,0.004732,0:0,21,203	0/0:5,0:5:0.981338,0.018662,0:0,15,159	0/0:2,0:2:0.867949,0.132051,0:0,6,75	0/0:3,0:3:0.929308,0.070692,0:0,9,97	0/1:14,5:19:0,1,0:80,0,282	0/1:32,25:57:0,1,0:294,0,354	0/1:9,12:21:0,1,0:256,0,197	0/0:43,0:43:1,0,0:0,129,396	0/0:6,0:6:0.990581,0.009419,0:0,18,177
chr7	25395435	chr7_25395435_G_A	G	A	.	PASS	AF=0.208333;DP=149;NS=12;AN=24;MAF=0.208333;AC=5;AC_Het=3;AC_Hom=2;AC_Hemi=0;HWE=0.403727	GT:AD:DP:GP:PL	0/0:7,0:7:0.995561,0.004439,0:0,21,182	0/1:1,2:3:3e-06,0.999907,9.1e-05:58,0,32	0/0:8,0:8:0.997775,0.002225,0:0,24,234	0/0:4,0:4:0.965555,0.034445,0:0,12,112	0/1:3,2:5:1e-06,0.999999,0:65,0,86	0/1:1,1:2:0.001396,0.998532,7.2e-05:31,0,33	0/0:1,0:1:0.777948,0.222027,2.5e-05:0,3,34	./.:0,0:0:0.605231,0.34547,0.049299:0,0,0	0/0:11,0:11:0.999721,0.000279,0:0,33,270	0/0:21,0:21:1,0,0:0,63,368	0/0:20,0:20:0.999999,1e-06,0:0,60,370	1/1:0,64:64:0,0,1:409,193,0	0/0:3,0:3:0.933403,0.066597,0:0,9,98
chr7	25395544	chr7_25395544_G_A	G	A	.	PASS	AF=0.25;DP=202;NS=12;AN=24;MAF=0.25;AC=6;AC_Het=4;AC_Hom=2;AC_Hemi=0;HWE=1	GT:AD:DP:GP:PL	0/0:14,0:14:0.999949,5.1e-05,0:0,42,263	./.:0,0:0:0.496503,0.416253,0.087244:0,0,0	0/1:10,8:18:0,1,0:173,0,226	0/0:6,0:6:0.987071,0.012929,0:0,18,182	0/0:3,0:3:0.905147,0.094853,0:0,9,96	0/0:1,0:1:0.704604,0.295357,3.9e-05:0,3,35	0/0:1,0:1:0.704621,0.295364,1.6e-05:0,3,39	0/0:1,0:1:0.704625,0.295365,1e-05:0,3,41	0/1:9,3:12:1e-06,0.999999,0:60,0,203	0/1:16,19:35:0,1,0:285,0,274	0/1:7,9:16:0,1,0:210,0,166	1/1:0,92:92:0,0,1:419,277,0	0/0:3,0:3:0.905147,0.094853,0:0,9,91
chr7	25396401	chr7_25396401_C_T	C	T	.	PASS	AF=0.269231;DP=254;NS=13;AN=26;MAF=0.269231;AC=7;AC_Het=5;AC_Hom=2;AC_Hemi=0;HWE=1	GT:AD:DP:GP:PL	1/1:0,9:9:0,0.009165,0.990835:217,27,0	0/1:5,3:8:0,1,0:71,0,141	0/0:12,0:12:0.999794,0.000206,0:0,36,263	0/1:5,3:8:0,1,0:69,0,139	0/1:10,1:11:0.378256,0.621744,0:3,0,235	0/0:8,0:8:0.996712,0.003288,0:0,24,221	0/0:2,0:2:0.825668,0.174332,0:0,6,64	0/1:0,2:2:5e-06,0.542123,0.457872:57,6,0	0/1:14,2:16:0.004862,0.995138,0:24,0,280	0/0:32,1:33:1,0,0:0,68,380	0/0:16,1:17:0.974943,0.025057,0:0,15,301	0/0:111,4:115:1,0,0:0,215,400	0/0:11,1:12:0.548862,0.451138,0:0,0,213
chr7	25397019	chr7_25397019_A_G	A	G	.	PASS	AF=0.423077;DP=205;NS=13;AN=26;MAF=0.423077;AC=11;AC_Het=1;AC_Hom=10;AC_Hemi=0;HWE=0.00266523	GT:AD:DP:GP:PL	0/0:22,0:22:1,0,0:0,66,363	1/1:0,10:10:0,0.003035,0.996965:242,30,0	0/1:1,4:5:0,0.996766,0.003234:126,0,20	1/1:1,14:15:0,0.430612,0.569388:260,6,0	0/0:12,0:12:0.999687,0.000313,0:0,36,256	1/1:0,3:3:0,0.280399,0.719601:98,9,0	1/1:0,7:7:0,0.023774,0.976226:166,21,0	1/1:0,4:4:0,0.16306,0.83694:143,12,0	0/0:5,0:5:0.961449,0.038551,0:0,15,158	0/0:25,0:25:1,0,0:0,75,378	0/0:11,0:11:0.999374,0.000626,0:0,33,277	0/0:80,0:80:1,0,0:0,241,429	0/0:6,0:6:0.980346,0.019654,0:0,18,177
chr7	25399605	chr7_25399605_T_C	T	C	.	PASS	AF=0.153846;DP=242;NS=13;AN=26;MAF=0.153846;AC=4;AC_Het=2;AC_Hom=2;AC_Hemi=0;HWE=0.234783	GT:AD:DP:GP:PL	0/0:35,0:35:1,0,0:0,105,398	0/0:4,0:4:0.974719,0.025281,0:0,12,120	0/1:2,12:14:0,0.999946,5.4e-05:257,0,33	0/0:10,0:10:0.999595,0.000405,0:0,30,268	0/0:2,0:2:0.906004,0.093996,0:0,6,76	0/0:11,0:11:0.999797,0.000203,0:0,33,268	1/1:0,6:6:0,0.130885,0.869115:191,18,0	0/1:0,3:3:0,0.546443,0.453557:114,9,0	0/0:24,0:24:1,0,0:0,72,388	0/0:49,0:49:1,0,0:0,148,428	0/0:18,0:18:0.999998,2e-06,0:0,54,341	0/0:62,0:62:1,0,0:0,187,431	0/0:4,0:4:0.974719,0.025281,0:0,12,123
chr7	25405835	chr7_25405835_T_C	T	C	.	PASS	AF=0.5;DP=148;NS=11;AN=22;MAF=0.5;AC=11;AC_Het=1;AC_Hom=10;AC_Hemi=0;HWE=0.0107622	GT:AD:DP:GP:PL	./.:0,0:0:0.282737,0.497986,0.219277:0,0,0	1/1:0,3:3:0,0.221106,0.778894:95,9,0	./.:0,0:0:0.282737,0.497986,0.219277:0,0,0	0/0:9,0:9:0.996572,0.003428,0:0,27,250	0/0:8,0:8:0.993167,0.006833,0:0,24,227	0/1:2,2:4:1e-06,0.999998,1e-06:56,0,58	1/1:0,9:9:0,0.004416,0.995584:194,27,0	1/1:0,2:2:0,0.362143,0.637857:65,6,0	0/0:13,0:13:0.999785,0.000215,0:0,39,310	0/0:31,0:31:1,0,0:0,93,415	0/0:9,0:9:0.996572,0.003428,0:0,27,226	1/1:0,56:56:0,0,1:407,169,0	1/1:0,4:4:0,0.124293,0.875707:133,12,0
chr7	25406135	chr7_25406135_C_A	C	A	.	PASS	AF=0.25;DP=80;NS=12;AN=24;MAF=0.25;AC=6;AC_Het=4;AC_Hom=2;AC_Hemi=0;HWE=1	GT:AD:DP:GP:PL	0/0:6,0:6:0.989058,0.010942,0:0,18,125	./.:0,0:0:0.545438,0.386199,0.068362:0,0,0	0/0:2,0:2:0.84961,0.15039,0:0,6,54	0/0:3,0:3:0.918692,0.081308,0:0,9,105	0/1:5,2:7:5.7e-05,0.999943,0:44,0,125	0/0:1,0:1:0.738512,0.261451,3.7e-05:0,3,34	0/0:2,0:2:0.84961,0.150389,1e-06:0,6,52	0/0:4,0:4:0.957624,0.042376,0:0,12,97	0/0:7,0:7:0.994499,0.005501,0:0,21,160	0/1:21,3:24:0.207568,0.792432,0:7,0,265	0/1:10,1:11:0.477339,0.522661,0:2,0,153	1/1:0,11:11:0,0.002751,0.997249:139,33,0	0/1:0,1:1:0.00083,0.737924,0.261247:34,3,0
chr7	25409790	chr7_25409790_C_T	C	T	.	PASS	AF=0.192308;DP=161;NS=13;AN=26;MAF=0.192308;AC=5;AC_Het=3;AC_Hom=2;AC_Hemi=0;HWE=0.373913	GT:AD:DP:GP:PL	0/0:19,0:19:0.999999,1e-06,0:0,57,305	0/1:8,2:10:0.008145,0.991855,0:24,0,176	1/1:0,9:9:0,0.015655,0.984345:213,27,0	0/1:14,3:17:0.016047,0.983953,0:21,0,258	0/1:7,2:9:0.009039,0.990961,0:23,0,182	0/0:7,0:7:0.996178,0.003822,0:0,21,201	0/0:7,0:7:0.996178,0.003822,0:0,21,203	0/0:3,0:3:0.942156,0.057844,0:0,9,108	0/0:11,0:11:0.99976,0.00024,0:0,33,293	0/0:29,0:29:1,0,0:0,87,387	0/0:12,0:12:0.99988,0.00012,0:0,36,280	0/0:25,0:25:1,0,0:0,75,339	0/0:2,0:2:0.890637,0.109363,0:0,6,71
chr7	25410703	chr7_25410703_A_G	A	G	.	PASS	AF=0.346154;DP=229;NS=13;AN=26;MAF=0.346154;AC=9;AC_Het=5;AC_Hom=4;AC_Hemi=0;HWE=0.578215	GT:AD:DP:GP:PL	1/1:0,9:9:0,0.006395,0.993605:182,27,0	0/0:4,0:4:0.929496,0.070504,0:0,12,144	1/1:0,14:14:0,0.000201,0.999799:247,42,0	0/1:10,2:12:0.025714,0.974286,0:15,0,226	0/1:3,3:6:0,1,0:71,0,87	0/0:5,0:5:0.96346,0.03654,0:0,15,160	0/0:1,0:1:0.622287,0.377621,9.1e-05:0,3,34	0/0:1,0:1:0.622326,0.377645,2.9e-05:0,3,39	0/0:21,1:22:0.998175,0.001825,0:0,28,347	0/1:40,10:50:0,1,0:72,0,349	0/1:17,6:23:0,1,0:96,0,290	0/0:78,1:79:1,0,0:0,218,425	0/1:2,1:3:0.012956,0.987044,0:18,0,64
chr7	25411651	chr7_25411651_G_T	G	T	.	PASS	AF=0.25;DP=151;NS=12;AN=24;MAF=0.25;AC=6;AC_Het=6;AC_Hom=0;AC_Hemi=0;HWE=0.529258	GT:AD:DP:GP:PL	0/0:5,0:5:0.975844,0.024156,0:0,15,114	./.:0,0:0:0.513073,0.406436,0.080491:0,0,0	0/1:0,1:1:0.001805,0.714996,0.283199:30,3,0	0/0:4,0:4:0.952827,0.047173,0:0,12,121	0/0:1,0:1:0.716286,0.283705,9e-06:0,3,41	0/1:3,1:4:0.010014,0.989986,0:21,0,100	0/0:1,0:1:0.716267,0.283697,3.6e-05:0,3,35	0/1:0,1:1:0.000361,0.716031,0.283609:37,3,0	0/1:9,1:10:0.289883,0.710117,0:5,0,231	0/0:27,1:28:0.999998,2e-06,0:0,57,334	0/0:9,0:9:0.998455,0.001545,0:0,27,231	0/1:72,12:84:0.092074,0.907926,0:11,0,311	0/1:2,1:3:0.004003,0.995997,0:25,0,60
chr7	25411730	chr7_25411730_C_T	C	T	.	PASS	AF=0.423077;DP=138;NS=13;AN=26;MAF=0.423077;AC=11;AC_Het=9;AC_Hom=2;AC_Hemi=0;HWE=0.275057	GT:AD:DP:GP:PL	0/1:3,9:12:0,0.99991,9e-05:182,0,36	0/0:3,0:3:0.846346,0.153654,0:0,9,98	1/1:0,2:2:1e-06,0.407753,0.592246:62,6,0	0/0:5,0:5:0.956584,0.043416,0:0,15,152	0/1:2,1:3:0.001098,0.998902,0:28,0,65	0/0:3,0:3:0.846346,0.153654,0:0,9,109	0/1:1,1:2:0.000275,0.999609,0.000115:34,0,35	0/1:2,1:3:0.001738,0.998261,1e-06:26,0,56	0/1:12,2:14:0.001756,0.998244,0:26,0,237	0/1:24,4:28:0.000257,0.999743,0:34,0,324	0/1:10,3:13:0,1,0:74,0,244	0/1:41,6:47:0.000221,0.999779,0:35,0,300	0/1:1,2:3:1e-06,0.999634,0.000366:61,0,30
chr7	25411823	chr7_25411823_T_C	T	C	.	PASS	AF=0.423077;DP=143;NS=13;AN=26;MAF=0.423077;AC=11;AC_Het=7;AC_Hom=4;AC_Hemi=0;HWE=1	GT:AD:DP:GP:PL	1/1:1,21:22:0,0.003187,0.996813:281,29,0	0/1:2,2:4:0.000267,0.999731,2e-06:34,0,52	0/1:5,8:13:0,1,0:160,0,103	0/0:6,0:6:0.977135,0.022865,0:0,18,189	0/1:4,1:5:0.001694,0.998306,0:26,0,94	1/1:0,2:2:5e-06,0.400365,0.59963:53,6,0	0/0:3,0:3:0.842314,0.157686,0:0,9,87	0/0:2,0:2:0.727583,0.272417,0:0,6,82	0/1:5,5:10:0,1,0:89,0,130	0/1:13,10:23:0,1,0:147,0,265	0/1:16,3:19:2.6e-05,0.999974,0:44,0,289	0/1:23,7:30:0,1,0:97,0,247	0/0:4,0:4:0.91441,0.08559,0:0,12,133
chr7	25411883	chr7_25411883_C_T	C	T	.	PASS	AF=0.153846;DP=83;NS=13;AN=26;MAF=0.153846;AC=4;AC_Het=4;AC_Hom=0;AC_Hemi=0;HWE=1	GT:AD:DP:GP:PL	0/1:2,1:3:0.008918,0.991075,8e-06:24,0,41	0/0:1,0:1:0.817858,0.182129,1.3e-05:0,3,35	0/0:8,0:8:0.998263,0.001737,0:0,24,173	0/0:4,0:4:0.972918,0.027082,0:0,12,123	0/1:4,1:5:0.022202,0.977798,0:20,0,101	0/0:2,0:2:0.899811,0.100189,0:0,6,53	0/0:2,0:2:0.899811,0.100189,0:0,6,59	0/0:1,0:1:0.817865,0.182131,4e-06:0,3,40	0/1:8,4:12:0,1,0:75,0,145	0/0:17,0:17:0.999997,3e-06,0:0,51,282	0/0:11,1:12:0.821328,0.178672,0:0,3,218	0/0:13,0:13:0.999946,5.4e-05,0:0,39,224	0/1:2,1:3:0.005646,0.994354,0:26,0,61
chr7	25411887	chr7_25411887_C_T	C	T	.	PASS	AF=0.384615;DP=65;NS=13;AN=26;MAF=0.384615;AC=10;AC_Het=8;AC_Hom=2;AC_Hemi=0;HWE=0.56581	GT:AD:DP:GP:PL	0/0:1,0:1:0.5475,0.449568,0.002932:0,3,21	0/0:1,0:1:0.549008,0.450806,0.000186:0,3,33	0/1:3,3:6:0,1,0:71,0,68	0/1:3,1:4:0.000773,0.999227,0:29,0,89	0/1:3,1:4:0.00194,0.99806,0:25,0,73	1/1:0,2:2:4e-06,0.378457,0.621539:53,6,0	0/1:0,1:1:6.7e-05,0.549069,0.450864:40,3,0	0/1:0,1:1:6.7e-05,0.549069,0.450864:40,3,0	0/0:8,0:8:0.993626,0.006374,0:0,24,168	0/1:10,4:14:6e-06,0.999994,0:50,0,177	0/1:9,2:11:0.00124,0.99876,0:27,0,186	0/1:5,5:10:0,1,0:101,0,98	0/0:2,0:2:0.708938,0.291062,0:0,6,70
chr7	25412154	chr7_25412154_G_A	G	A	.	PASS	AF=0.307692;DP=200;NS=13;AN=26;MAF=0.307692;AC=8;AC_Het=6;AC_Hom=2;AC_Hemi=0;HWE=1	GT:AD:DP:GP:PL	0/1:16,2:18:0.089728,0.910272,0:10,0,204	0/0:2,0:2:0.794477,0.205522,0:0,6,61	0/1:5,4:9:0,1,0:90,0,107	0/0:6,0:6:0.98409,0.01591,0:0,18,163	0/0:1,0:1:0.659018,0.340964,1.8e-05:0,3,40	0/1:0,1:1:0.002535,0.657355,0.34011:27,3,0	0/0:1,0:1:0.659006,0.340958,3.5e-05:0,3,37	1/1:0,2:2:2.4e-05,0.491439,0.508537:49,6,0	0/1:12,4:16:1e-06,0.999999,0:62,0,220	0/1:21,9:30:0,1,0:124,0,289	0/1:14,3:17:4e-05,0.99996,0:44,0,245	0/0:94,1:95:1,0,0:0,250,403	0/0:2,0:2:0.794477,0.205522,0:0,6,72
chr7	25412196	chr7_25412196_G_A	G	A	.	PASS	AF=0.125;DP=203;NS=12;AN=24;MAF=0.125;AC=3;AC_Het=3;AC_Hom=0;AC_Hemi=0;HWE=1	GT:AD:DP:GP:PL	0/0:21,0:21:1,0,0:0,63,276	0/0:2,0:2:0.91884,0.08116,0:0,6,61	0/1:7,5:12:0,1,0:105,0,118	0/0:6,0:6:0.99451,0.00549,0:0,18,140	0/0:2,0:2:0.91884,0.08116,0:0,6,70	0/0:1,0:1:0.84982,0.150127,5.3e-05:0,3,27	./.:0,0:0:0.722268,0.255191,0.022541:0,0,0	0/0:1,0:1:0.84982,0.150127,5.3e-05:0,3,27	0/0:15,0:15:0.999989,1.1e-05,0:0,45,262	0/1:21,5:26:8e-06,0.999992,0:56,0,281	0/1:10,2:12:0.015106,0.984894,0:23,0,208	0/0:103,1:104:1,0,0:0,275,422	0/0:1,0:1:0.849862,0.150135,3e-06:0,3,40
chr7	25417511	chr7_25417511_G_T	G	T	.	PASS	AF=0.272727;DP=101;NS=11;AN=22;MAF=0.272727;AC=6;AC_Het=6;AC_Hom=0;AC_Hemi=0;HWE=0.504644	GT:AD:DP:GP:PL	0/0:1,0:1:0.71646,0.283316,0.000224:0,3,27	./.:0,0:0:0.513542,0.406153,0.080305:0,0,0	./.:0,0:0:0.513542,0.406153,0.080305:0,0,0	0/1:2,2:4:0.004185,0.995815,0:25,0,61	0/1:2,1:3:0.236564,0.763436,0:6,0,62	0/0:4,0:4:0.9529,0.0471,0:0,12,122	0/0:4,0:4:0.9529,0.0471,0:0,12,130	0/0:2,0:2:0.834921,0.165079,0:0,6,75	0/1:3,3:6:0.009294,0.990706,0:21,0,74	0/1:13,4:17:0.220017,0.779983,0:7,0,232	0/0:9,1:10:0.835077,0.164923,0:0,6,190	0/1:37,10:47:0.00031,0.99969,0:36,0,296	0/1:2,1:3:0.003188,0.996812,0:26,0,66
chr7	25420910	chr7_25420910_T_C	T	C	.	PASS	AF=0.5;DP=193;NS=13;AN=26;MAF=0.5;AC=13;AC_Het=1;AC_Hom=12;AC_Hemi=0;HWE=0.00309751	GT:AD:DP:GP:PL	1/1:0,11:11:0,0.000983,0.999017:196,33,0	1/1:0,3:3:0,0.201227,0.798773:74,9,0	0/1:0,1:1:0.001008,0.501412,0.49758:27,3,0	0/0:12,0:12:0.999516,0.000484,0:0,36,286	0/0:5,0:5:0.941603,0.058397,0:0,15,171	0/0:5,0:5:0.941603,0.058397,0:0,15,156	1/1:0,5:5:0,0.059248,0.940752:129,15,0	1/1:0,3:3:0,0.201227,0.798773:109,9,0	0/0:14,0:14:0.999879,0.000121,0:0,42,307	0/0:36,0:36:1,0,0:0,108,424	0/0:16,0:16:0.99997,3e-05,0:0,48,331	1/1:0,79:79:0,0,1:413,238,0	1/1:0,3:3:0,0.201227,0.798773:84,9,0
chr7	25422979	chr7_25422979_G_C	G	C	.	PASS	AF=0.346154;DP=268;NS=13;AN=26;MAF=0.346154;AC=9;AC_Het=1;AC_Hom=8;AC_Hemi=0;HWE=0.00411899	GT:AD:DP:GP:PL	1/1:0,22:22:0,1e-06,0.999999:325,66,0	0/0:9,0:9:0.997926,0.002074,0:0,27,229	0/0:7,0:7:0.991757,0.008243,0:0,21,199	0/0:20,0:20:0.999999,1e-06,0:0,60,333	0/0:13,0:13:0.99987,0.00013,0:0,39,261	0/1:8,12:20:0,1,0:222,0,155	0/0:11,0:11:0.999481,0.000519,0:0,33,266	1/1:0,8:8:0,0.014472,0.985528:227,24,0	0/0:6,0:6:0.983648,0.016352,0:0,18,175	0/0:22,0:22:1,0,0:0,66,329	0/0:6,0:6:0.983648,0.016352,0:0,18,180	1/1:0,109:109:0,0,1:457,328,0	1/1:0,13:13:0,0.000459,0.999541:296,39,0
chr7	25425330	chr7_25425330_C_T	C	T	.	PASS	AF=0.153846;DP=261;NS=13;AN=26;MAF=0.153846;AC=4;AC_Het=0;AC_Hom=4;AC_Hemi=0;HWE=0.00521739	GT:AD:DP:GP:PL	0/0:21,1:22:0.999996,4e-06,0:0,50,290	1/1:0,5:5:0,0.261012,0.738988:178,15,0	1/1:0,7:7:0,0.081135,0.918865:156,21,0	0/0:10,0:10:0.999655,0.000345,0:0,30,265	0/0:3,0:3:0.957639,0.042361,0:0,9,96	0/0:2,0:2:0.91872,0.08128,0:0,6,72	0/0:3,0:3:0.957639,0.042361,0:0,9,113	0/0:2,0:2:0.91872,0.08128,0:0,6,71	0/0:9,0:9:0.999309,0.000691,0:0,27,247	0/0:46,0:46:1,0,0:0,138,423	0/0:20,0:20:1,0,0:0,60,367	0/0:125,0:125:1,0,0:0,376,463	0/0:7,0:7:0.997243,0.002757,0:0,21,215
chr7	25425406	chr7_25425406_T_C	T	C	.	PASS	AF=0.115385;DP=200;NS=13;AN=26;MAF=0.115385;AC=3;AC_Het=1;AC_Hom=2;AC_Hemi=0;HWE=0.12	GT:AD:DP:GP:PL	0/0:8,0:8:0.998777,0.001223,0:0,24,177	0/0:3,0:3:0.962281,0.037719,0:0,9,89	0/1:0,3:3:0,0.614555,0.385445:77,9,0	0/0:7,0:7:0.997556,0.002444,0:0,21,177	0/0:2,0:2:0.927303,0.072697,0:0,6,60	1/1:0,5:5:0,0.284996,0.715004:161,15,0	0/0:1,0:1:0.864454,0.13554,5e-06:0,3,36	0/0:1,0:1:0.86445,0.135539,1.1e-05:0,3,33	0/0:9,0:9:0.999388,0.000612,0:0,27,252	0/0:32,0:32:1,0,0:0,96,390	0/0:11,0:11:0.999847,0.000153,0:0,33,267	0/0:115,0:115:1,0,0:0,346,471	0/0:3,0:3:0.962281,0.037719,0:0,9,101
chr7	25425573	chr7_25425573_A_T	A	T	.	PASS	AF=0.230769;DP=211;NS=13;AN=26;MAF=0.230769;AC=6;AC_Het=4;AC_Hom=2;AC_Hemi=0;HWE=0.522981	GT:AD:DP:GP:PL	1/1:0,24:24:0,0,1:379,72,0	0/1:1,3:4:0,0.999509,0.000491:78,0,26	0/1:0,2:2:0,0.563365,0.436635:75,6,0	0/1:3,6:9:0,1,0:145,0,63	0/0:6,0:6:0.988036,0.011964,0:0,18,159	0/0:3,0:3:0.91168,0.08832,0:0,9,101	0/0:1,0:1:0.720707,0.279284,9e-06:0,3,41	0/1:0,1:1:0.000148,0.720604,0.279249:41,3,0	0/0:8,0:8:0.996982,0.003018,0:0,24,220	0/0:33,0:33:1,0,0:0,99,399	0/0:11,0:11:0.999622,0.000378,0:0,33,277	0/0:107,0:107:1,0,0:0,322,463	0/0:2,0:2:0.837693,0.162307,0:0,6,68
chr7	25426224	chr7_25426224_T_G	T	G	.	PASS	AF=0.269231;DP=236;NS=13;AN=26;MAF=0.269231;AC=7;AC_Het=3;AC_Hom=4;AC_Hemi=0;HWE=0.165217	GT:AD:DP:GP:PL	1/1:0,3:3:0,0.435263,0.564737:88,9,0	0/1:3,1:4:0.004896,0.995104,0:25,0,77	0/0:9,0:9:0.998735,0.001265,0:0,27,222	0/0:13,0:13:0.999921,7.9e-05,0:0,39,307	0/0:13,0:13:0.999921,7.9e-05,0:0,39,304	0/1:1,2:3:4.3e-05,0.999441,0.000516:45,0,25	0/1:0,1:1:0.004623,0.751591,0.243786:27,3,0	1/1:0,3:3:0,0.435263,0.564737:91,9,0	0/0:9,0:9:0.998735,0.001265,0:0,27,235	0/0:24,0:24:1,0,0:0,72,364	0/0:10,0:10:0.999367,0.000633,0:0,30,210	0/0:133,0:133:1,0,0:0,400,477	0/0:11,0:11:0.999683,0.000317,0:0,33,266
chr7	25427369	chr7_25427369_C_T	C	T	.	PASS	AF=0.181818;DP=176;NS=11;AN=22;MAF=0.181818;AC=4;AC_Het=2;AC_Hom=2;AC_Hemi=0;HWE=0.278196	GT:AD:DP:GP:PL	0/0:7,0:7:0.996588,0.003412,0:0,21,132	./.:0,0:0:0.67283,0.294864,0.032306:0,0,0	0/0:2,0:2:0.901259,0.098741,0:0,6,61	0/0:7,0:7:0.996588,0.003412,0:0,21,210	0/1:3,2:5:9.1e-05,0.999909,0:44,0,96	0/0:4,0:4:0.973341,0.026659,0:0,12,139	./.:0,0:0:0.67283,0.294864,0.032306:0,0,0	0/1:0,1:1:0.007414,0.81418,0.178406:27,3,0	0/0:9,0:9:0.999145,0.000855,0:0,27,248	0/0:21,0:21:1,0,0:0,63,352	0/0:5,0:5:0.98649,0.01351,0:0,15,167	0/0:111,0:111:1,0,0:0,334,459	1/1:0,4:4:0,0.363235,0.636765:94,12,0
chr7	25433168	chr7_25433168_A_T	A	T	.	PASS	AF=0.5;DP=216;NS=11;AN=22;MAF=0.5;AC=11;AC_Het=1;AC_Hom=10;AC_Hemi=0;HWE=0.0107622	GT:AD:DP:GP:PL	./.:0,0:0:0.295459,0.496205,0.208336:0,0,0	1/1:0,2:2:0,0.373209,0.626791:70,6,0	1/1:0,2:2:0,0.373208,0.626791:67,6,0	0/0:4,0:4:0.905009,0.094991,0:0,12,128	0/0:2,0:2:0.704299,0.295701,0:0,6,81	0/1:2,3:5:0,0.999999,1e-06:88,0,55	1/1:0,2:2:0,0.373209,0.626791:71,6,0	./.:0,0:0:0.295459,0.496205,0.208336:0,0,0	0/0:18,0:18:0.999994,6e-06,0:0,54,351	0/0:45,0:45:1,0,0:0,135,428	0/0:22,0:22:1,0,0:0,66,388	1/1:0,107:107:0,0,1:451,322,0	1/1:0,3:3:0,0.229412,0.770588:110,9,0
chr7	25433227	chr7_25433227_T_A	T	A	.	PASS	AF=0.136364;DP=176;NS=11;AN=22;MAF=0.136364;AC=3;AC_Het=3;AC_Hom=0;AC_Hemi=0;HWE=1	GT:AD:DP:GP:PL	./.:0,0:0:0.695512,0.276923,0.027565:0,0,0	0/0:4,0:4:0.97572,0.02428,0:0,12,114	0/1:0,1:1:0.001665,0.832584,0.165751:34,3,0	0/0:4,0:4:0.97572,0.02428,0:0,12,128	0/0:4,0:4:0.97572,0.02428,0:0,12,139	0/0:1,0:1:0.83397,0.166024,7e-06:0,3,37	0/0:1,0:1:0.83397,0.166024,7e-06:0,3,37	./.:0,0:0:0.695512,0.276923,0.027565:0,0,0	0/1:15,2:17:0.006939,0.993061,0:26,0,272	0/0:36,1:37:1,0,0:0,79,379	0/0:31,0:31:1,0,0:0,93,404	0/1:31,43:74:0,1,0:346,0,282	0/0:2,0:2:0.909473,0.090527,0:0,6,63
chr7	25433349	chr7_25433349_T_G	T	G	.	PASS	AF=0.166667;DP=173;NS=12;AN=24;MAF=0.166667;AC=4;AC_Het=4;AC_Hom=0;AC_Hemi=0;HWE=1	GT:AD:DP:GP:PL	./.:0,0:0:0.654081,0.309343,0.036576:0,0,0	0/1:2,1:3:0.003363,0.996637,0:28,0,55	0/0:2,0:2:0.894267,0.105733,0:0,6,61	0/0:3,0:3:0.944183,0.055817,0:0,9,102	0/0:3,0:3:0.944183,0.055817,0:0,9,90	0/1:1,2:3:5e-06,0.999696,0.000299:56,0,26	0/1:2,1:3:0.005319,0.994681,0:26,0,65	0/0:1,0:1:0.808681,0.191229,9e-05:0,3,27	0/1:10,2:12:0.00172,0.99828,0:31,0,193	0/0:26,0:26:1,0,0:0,78,338	0/0:16,0:16:0.999993,7e-06,0:0,48,282	0/0:98,2:100:1,0,0:0,236,409	0/0:1,0:1:0.808743,0.191243,1.4e-05:0,3,35
chr7	25433841	chr7_25433841_G_A	G	A	.	PASS	AF=0.136364;DP=216;NS=11;AN=22;MAF=0.136364;AC=3;AC_Het=1;AC_Hom=2;AC_Hemi=0;HWE=0.142857	GT:AD:DP:GP:PL	0/0:19,0:19:0.999999,1e-06,0:0,57,337	1/1:0,4:4:0,0.454513,0.545487:122,12,0	0/0:9,0:9:0.999414,0.000586,0:0,27,216	0/0:4,0:4:0.981594,0.018406,0:0,12,132	0/0:12,0:12:0.999927,7.3e-05,0:0,36,268	0/1:0,2:2:0,0.76921,0.230789:75,6,0	0/0:2,0:2:0.930227,0.069773,0:0,6,69	./.:0,0:0:0.756125,0.226859,0.017016:0,0,0	0/0:6,0:6:0.995334,0.004666,0:0,18,169	0/0:34,0:34:1,0,0:0,102,405	0/0:13,0:13:0.999963,3.7e-05,0:0,39,307	0/0:110,0:110:1,0,0:0,331,459	./.:0,0:0:0.756125,0.226859,0.017016:0,0,0
chr7	25434249	chr7_25434249_A_G	A	G	.	PASS	AF=0.423077;DP=190;NS=13;AN=26;MAF=0.423077;AC=11;AC_Het=5;AC_Hom=6;AC_Hemi=0;HWE=0.573563	GT:AD:DP:GP:PL	1/1:0,4:4:0,0.140976,0.859024:122,12,0	0/0:6,0:6:0.976753,0.023247,0:0,18,175	1/1:0,11:11:0,0.00128,0.99872:266,33,0	0/1:8,2:10:2.3e-05,0.999977,0:45,0,204	0/1:6,1:7:0.006629,0.993371,0:20,0,153	0/0:6,0:6:0.976753,0.023247,0:0,18,192	0/0:4,0:4:0.913073,0.086927,0:0,12,126	1/1:0,4:4:0,0.140976,0.859024:143,12,0	0/1:4,1:5:0.032123,0.967877,0:13,0,111	0/1:15,3:18:0.003313,0.996687,0:23,0,262	0/1:9,4:13:0,1,0:81,0,214	0/0:101,0:101:1,0,0:0,304,452	0/0:1,0:1:0.567417,0.432168,0.000414:0,3,29
chr7	25434354	chr7_25434354_G_T	G	T	.	PASS	AF=0.192308;DP=239;NS=13;AN=26;MAF=0.192308;AC=5;AC_Het=1;AC_Hom=4;AC_Hemi=0;HWE=0.026087	GT:AD:DP:GP:PL	0/0:21,0:21:1,0,0:0,63,317	0/0:9,0:9:0.999093,0.000907,0:0,27,250	0/0:13,0:13:0.999943,5.7e-05,0:0,39,283	0/0:8,0:8:0.998187,0.001813,0:0,24,226	0/0:8,0:8:0.998187,0.001813,0:0,24,212	0/1:2,3:5:0,1,0:94,0,61	1/1:0,5:5:0,0.211881,0.788119:161,15,0	0/0:2,0:2:0.895872,0.104128,0:0,6,70	0/0:14,0:14:0.999972,2.8e-05,0:0,42,295	0/0:34,0:34:1,0,0:0,102,410	0/0:15,0:15:0.999986,1.4e-05,0:0,45,310	1/1:0,99:99:0,0,1:446,298,0	0/0:6,0:6:0.992788,0.007212,0:0,18,157
chr7	25434904	chr7_25434904_C_T	C	T	.	PASS	AF=0.375;DP=146;NS=12;AN=24;MAF=0.375;AC=9;AC_Het=5;AC_Hom=4;AC_Hemi=0;HWE=1	GT:AD:DP:GP:PL	0/0:14,0:14:0.999923,7.7e-05,0:0,42,300	1/1:0,3:3:0,0.282664,0.717336:95,9,0	1/1:0,18:18:0,1.2e-05,0.999988:328,54,0	0/1:2,2:4:1.2e-05,0.999988,0:48,0,59	0/1:4,4:8:0,1,0:87,0,116	0/0:4,0:4:0.926526,0.073474,0:0,12,111	0/0:1,0:1:0.611819,0.38815,3.1e-05:0,3,39	./.:0,0:0:0.374343,0.474986,0.150672:0,0,0	0/1:6,6:12:0,1,0:134,0,155	0/1:12,16:28:0,1,0:251,0,192	0/1:4,5:9:0,1,0:111,0,91	0/0:42,0:42:1,0,0:0,126,400	0/0:3,0:3:0.863109,0.136891,0:0,9,92
chr7	25436108	chr7_25436108_A_T	A	T	.	PASS	AF=0.318182;DP=218;NS=11;AN=22;MAF=0.318182;AC=7;AC_Het=7;AC_Hom=0;AC_Hemi=0;HWE=0.479876	GT:AD:DP:GP:PL	0/1:1,4:5:0,0.998477,0.001523:107,0,22	0/0:4,0:4:0.943621,0.056379,0:0,12,144	0/1:6,4:10:0,1,0:108,0,174	0/1:2,1:3:0.000664,0.999336,0:32,0,62	0/0:5,0:5:0.970993,0.029007,0:0,15,170	0/1:1,1:2:0.000332,0.999592,7.6e-05:35,0,35	./.:0,0:0:0.457776,0.437631,0.104593:0,0,0	./.:0,0:0:0.457776,0.437631,0.104593:0,0,0	0/1:5,7:12:0,1,0:166,0,140	0/1:24,21:45:0,1,0:325,0,323	0/1:16,6:22:0,1,0:134,0,301	0/0:105,0:105:1,0,0:0,316,467	0/0:5,0:5:0.970993,0.029007,0:0,15,134
chr7	25440312	chr7_25440312_C_T	C	T	.	PASS	AF=0.153846;DP=267;NS=13;AN=26;MAF=0.153846;AC=4;AC_Het=2;AC_Hom=2;AC_Hemi=0;HWE=0.234783	GT:AD:DP:GP:PL	0/1:12,8:20:0,1,0:177,0,255	0/0:5,0:5:0.988927,0.011073,0:0,15,169	0/0:18,0:18:0.999999,1e-06,0:0,54,350	0/0:10,0:10:0.99965,0.00035,0:0,30,273	0/0:7,0:7:0.997209,0.002791,0:0,21,215	0/1:5,2:7:5.4e-05,0.999946,0:47,0,136	0/0:1,0:1:0.84806,0.151934,5e-06:0,3,37	1/1:0,5:5:0,0.258623,0.741377:176,15,0	0/0:17,0:17:0.999997,3e-06,0:0,51,340	0/0:53,0:53:1,0,0:0,160,430	0/0:17,0:17:0.999997,3e-06,0:0,51,281	0/0:102,0:102:1,0,0:0,307,453	0/0:3,0:3:0.957132,0.042868,0:0,9,105
chr7	25443920	chr7_25443920_C_A	C	A	.	PASS	AF=0.269231;DP=264;NS=13;AN=26;MAF=0.269231;AC=7;AC_Het=7;AC_Hom=0;AC_Hemi=0;HWE=0.49913	GT:AD:DP:GP:PL	0/0:25,0:25:1,0,0:0,75,375	0/0:5,0:5:0.974939,0.025061,0:0,15,152	0/1:3,3:6:0,1,0:87,0,97	0/1:6,1:7:0.012207,0.987793,0:20,0,132	0/1:3,5:8:0,1,0:131,0,71	0/0:8,0:8:0.996797,0.003203,0:0,24,161	0/0:4,0:4:0.951103,0.048897,0:0,12,113	0/1:0,1:1:0.000544,0.708178,0.291278:35,3,0	0/1:27,3:30:0.026311,0.973689,0:17,0,313	0/0:63,4:67:1,0,0:0,66,338	0/1:18,3:21:0.000104,0.999896,0:41,0,307	0/1:69,12:81:0.043534,0.956466,0:14,0,289	0/0:1,0:1:0.708514,0.291411,7.6e-05:0,3,32
chr7	25448888	chr7_25448888_A_C	A	C	.	PASS	AF=0.461538;DP=262;NS=13;AN=26;MAF=0.461538;AC=12;AC_Het=8;AC_Hom=4;AC_Hemi=0;HWE=0.601992	GT:AD:DP:GP:PL	0/0:28,0:28:1,0,0:0,84,377	0/1:4,4:8:0,1,0:120,0,119	1/1:0,21:21:0,1e-06,0.999999:369,63,0	0/1:10,9:19:0,1,0:173,0,223	0/1:6,11:17:0,1,0:222,0,143	0/1:3,1:4:0.001159,0.998841,0:27,0,87	1/1:0,3:3:0,0.22366,0.77634:116,9,0	0/0:2,0:2:0.697416,0.302584,0:0,6,78	0/1:7,6:13:0,1,0:147,0,161	0/1:23,23:46:0,1,0:314,0,313	0/1:13,8:21:0,1,0:177,0,224	0/1:27,42:69:0,1,0:327,0,298	0/0:10,0:10:0.998308,0.001692,0:0,30,267
chr7	25449038	chr7_25449038_G_T	G	T	.	PASS	AF=0.125;DP=131;NS=12;AN=24;MAF=0.125;AC=3;AC_Het=3;AC_Hom=0;AC_Hemi=0;HWE=1	GT:AD:DP:GP:PL	0/0:18,0:18:0.999999,1e-06,0:0,54,310	0/1:1,1:2:0.003808,0.993598,0.002594:29,0,15	0/0:19,1:20:0.999003,0.000997,0:0,25,311	0/1:6,2:8:0.000238,0.999762,0:41,0,163	0/0:3,0:3:0.960385,0.039615,0:0,9,76	0/0:2,0:2:0.923789,0.076211,0:0,6,50	./.:0,0:0:0.736798,0.243143,0.020059:0,0,0	0/0:1,0:1:0.858369,0.14163,2e-06:0,3,41	0/0:12,0:12:0.999919,8.1e-05,0:0,36,280	0/1:29,5:34:0.001007,0.998993,0:35,0,287	0/0:12,0:12:0.999919,8.1e-05,0:0,36,273	0/0:17,0:17:0.999997,3e-06,0:0,51,220	0/0:1,0:1:0.857736,0.141525,0.000738:0,3,15
chr7	25449146	chr7_25449146_A_T	A	T	.	PASS	AF=0.153846;DP=188;NS=13;AN=26;MAF=0.153846;AC=4;AC_Het=2;AC_Hom=2;AC_Hemi=0;HWE=0.234783	GT:AD:DP:GP:PL	1/1:1,21:22:0,0.003876,0.996124:317,34,0	0/1:5,1:6:0.012061,0.987939,0:23,0,127	0/0:26,0:26:1,0,0:0,78,390	0/0:16,0:16:0.999994,6e-06,0:0,48,341	0/0:16,0:16:0.999994,6e-06,0:0,48,347	0/0:2,0:2:0.905729,0.094271,0:0,6,81	0/1:0,2:2:0,0.706041,0.293959:75,6,0	0/0:2,0:2:0.905729,0.094271,0:0,6,71	0/0:11,0:11:0.999797,0.000203,0:0,33,278	0/0:52,0:52:1,0,0:0,157,436	0/0:11,0:11:0.999797,0.000203,0:0,33,296	0/0:13,0:13:0.999949,5.1e-05,0:0,39,265	0/0:5,0:5:0.987157,0.012843,0:0,15,162
chr7	25449280	chr7_25449280_C_T	C	T	.	PASS	AF=0.461538;DP=144;NS=13;AN=26;MAF=0.461538;AC=12;AC_Het=2;AC_Hom=10;AC_Hemi=0;HWE=0.0206165	GT:AD:DP:GP:PL	1/1:0,4:4:0,0.129599,0.870401:135,12,0	1/1:0,4:4:0,0.129599,0.870401:134,12,0	0/1:6,8:14:0,1,0:188,0,109	0/0:16,1:17:0.998616,0.001384,0:0,31,264	0/0:11,0:11:0.999181,0.000819,0:0,33,274	0/0:3,0:3:0.826538,0.173462,0:0,9,95	1/1:0,3:3:0,0.229461,0.770539:109,9,0	0/1:0,1:1:0.000205,0.543517,0.456279:35,3,0	0/0:12,1:13:0.978711,0.021289,0:0,19,212	0/0:49,0:49:1,0,0:0,148,398	0/0:17,0:17:0.999987,1.3e-05,0:0,51,319	1/1:0,3:3:0,0.229461,0.770539:85,9,0	1/1:0,5:5:0,0.069289,0.930711:148,15,0
chr7	25465500	chr7_25465500_T_G	T	G	.	PASS	AF=0.125;DP=102;NS=12;AN=24;MAF=0.125;AC=3;AC_Het=3;AC_Hom=0;AC_Hemi=0;HWE=1	GT:AD:DP:GP:PL	0/0:1,0:1:0.834541,0.165442,1.6e-05:0,3,33	0/1:0,3:3:0,0.557724,0.442276:109,9,0	0/0:1,0:1:0.834552,0.165444,3e-06:0,3,40	0/0:1,0:1:0.834544,0.165443,1.3e-05:0,3,34	0/0:4,0:4:0.975819,0.024181,0:0,12,125	0/0:2,0:2:0.909818,0.090182,0:0,6,79	./.:0,0:0:0.69648,0.276147,0.027372:0,0,0	0/1:0,2:2:0,0.716077,0.283923:79,6,0	0/1:6,1:7:0.390362,0.609638,0:6,0,151	0/0:20,0:20:1,0,0:0,60,337	0/0:16,0:16:0.999994,6e-06,0:0,48,304	0/0:41,0:41:1,0,0:0,123,396	0/0:4,0:4:0.975819,0.024181,0:0,12,137
chr7	25465507	chr7_25465507_G_C	G	C	.	PASS	AF=0.333333;DP=144;NS=12;AN=24;MAF=0.333333;AC=8;AC_Het=6;AC_Hom=2;AC_Hemi=0;HWE=1	GT:AD:DP:GP:PL	0/1:1,1:2:0.00199,0.99781,0.0002:27,0,31	0/1:1,4:5:0,0.996813,0.003187:121,0,19	0/1:1,6:7:0,0.996796,0.003204:168,0,19	0/0:2,0:2:0.799238,0.200762,0:0,6,74	0/0:4,0:4:0.940913,0.059087,0:0,12,113	0/0:2,0:2:0.799238,0.200762,0:0,6,82	./.:0,0:0:0.443029,0.44515,0.11182:0,0,0	1/1:0,2:2:0,0.498802,0.501198:75,6,0	0/1:6,8:14:0,1,0:170,0,150	0/1:23,11:34:0,1,0:173,0,312	0/1:17,5:22:0,1,0:101,0,261	0/0:46,0:46:1,0,0:0,138,406	0/0:4,0:4:0.940913,0.059087,0:0,12,145
chr7	25469492	chr7_25469492_A_G	A	G	.	PASS	AF=0.5;DP=253;NS=13;AN=26;MAF=0.5;AC=13;AC_Het=7;AC_Hom=6;AC_Hemi=0;HWE=1	GT:AD:DP:GP:PL	1/1:0,16:16:0,3.1e-05,0.999969:323,48,0	0/1:1,6:7:0,0.975399,0.024601:163,0,13	1/1:0,7:7:0,0.015521,0.984479:181,21,0	0/1:8,6:14:0,1,0:133,0,185	0/1:4,4:8:0,1,0:117,0,116	0/1:2,1:3:0.000805,0.999195,0:28,0,60	1/1:0,4:4:0,0.111999,0.888001:126,12,0	0/0:7,0:7:0.984752,0.015248,0:0,21,198	0/1:7,8:15:0,1,0:178,0,132	0/1:23,27:50:0,1,0:304,0,284	0/1:6,10:16:0,1,0:191,0,149	0/0:100,0:100:1,0,0:0,301,444	0/0:6,0:6:0.969962,0.030038,0:0,18,176
chr7	25469520	chr7_25469520_A_C	A	C	.	PASS	AF=0.307692;DP=231;NS=13;AN=26;MAF=0.307692;AC=8;AC_Het=8;AC_Hom=0;AC_Hemi=0;HWE=0.244302	GT:AD:DP:GP:PL	0/0:12,1:13:0.622673,0.377327,0:0,2,238	0/1:4,1:5:0.00641,0.99359,0:22,0,125	0/0:5,0:5:0.97001,0.02999,0:0,15,163	0/1:8,2:10:0.000131,0.999869,0:39,0,211	0/1:2,1:3:0.00255,0.99745,0:26,0,72	0/0:6,0:6:0.984777,0.015223,0:0,18,197	0/0:2,0:2:0.801705,0.198295,0:0,6,75	0/1:1,5:6:0,0.996042,0.003958:140,0,18	0/1:18,3:21:0.000113,0.999887,0:40,0,294	0/1:39,5:44:0.068685,0.931315,0:11,0,330	0/1:13,3:16:3.2e-05,0.999968,0:45,0,260	0/1:81,15:96:0,1,0:94,0,299	0/0:4,0:4:0.941767,0.058233,0:0,12,142
chr7	25474981	chr7_25474981_G_A	G	A	.	PASS	AF=0.208333;DP=192;NS=12;AN=24;MAF=0.208333;AC=5;AC_Het=1;AC_Hom=4;AC_Hemi=0;HWE=0.0310559	GT:AD:DP:GP:PL	1/1:0,8:8:0,0.030134,0.969866:202,24,0	0/0:6,0:6:0.992205,0.007795,0:0,18,152	0/0:19,0:19:0.999999,1e-06,0:0,57,363	0/1:5,5:10:0,1,0:113,0,127	0/0:12,1:13:0.969808,0.030192,0:0,12,274	1/1:0,3:3:0,0.498571,0.501429:90,9,0	./.:0,0:0:0.638542,0.321092,0.040365:0,0,0	0/0:1,0:1:0.799077,0.200907,1.6e-05:0,3,35	0/0:18,0:18:0.999998,2e-06,0:0,54,326	0/0:35,0:35:1,0,0:0,105,395	0/0:21,0:21:1,0,0:0,63,357	0/0:56,0:56:1,0,0:0,169,407	0/0:2,0:2:0.888328,0.111672,0:0,6,79
chr7	25475006	chr7_25475006_T_A	T	A	.	PASS	AF=0.208333;DP=176;NS=12;AN=24;MAF=0.208333;AC=5;AC_Het=5;AC_Hom=0;AC_Hemi=0;HWE=1	GT:AD:DP:GP:PL	0/0:8,0:8:0.997687,0.002313,0:0,24,195	0/0:8,0:8:0.997687,0.002313,0:0,24,216	0/0:18,0:18:0.999998,2e-06,0:0,54,333	0/0:8,0:8:0.997687,0.002313,0:0,24,208	0/1:10,2:12:0.000345,0.999655,0:37,0,194	0/0:2,0:2:0.8708,0.1292,0:0,6,67	0/1:0,1:1:0.001034,0.770363,0.228603:34,3,0	./.:0,0:0:0.59469,0.352943,0.052367:0,0,0	0/1:15,5:20:0,1,0:78,0,257	0/1:21,13:34:0,1,0:168,0,294	0/1:19,3:22:0.000436,0.999564,0:36,0,233	0/0:40,1:41:1,0,0:0,106,379	0/0:2,0:2:0.8708,0.1292,0:0,6,69
chr7	25475010	chr7_25475010_A_T	A	T	.	PASS	AF=0.125;DP=184;NS=12;AN=24;MAF=0.125;AC=3;AC_Het=3;AC_Hom=0;AC_Hemi=0;HWE=1	GT:AD:DP:GP:PL	0/0:4,0:4:0.981382,0.018618,0:0,12,119	0/0:5,0:5:0.990604,0.009396,0:0,15,158	0/1:6,10:16:0,1,0:202,0,107	0/0:8,1:9:0.96884,0.03116,0:0,10,199	0/1:11,3:14:1.9e-05,0.999981,0:52,0,218	0/0:3,0:3:0.963445,0.036555,0:0,9,96	0/0:2,0:2:0.929468,0.070532,0:0,6,57	./.:0,0:0:0.753819,0.228817,0.017364:0,0,0	0/0:20,0:20:1,0,0:0,60,327	0/0:33,1:34:1,0,0:0,75,335	0/0:19,1:20:0.997111,0.002889,0:0,20,240	0/0:49,4:53:0.999996,4e-06,0:0,49,309	0/1:3,1:4:0.006591,0.993409,0:27,0,83
chr7	25483845	chr7_25483845_C_T	C	T	.	PASS	AF=0.153846;DP=254;NS=13;AN=26;MAF=0.153846;AC=4;AC_Het=4;AC_Hom=0;AC_Hemi=0;HWE=1	GT:AD:DP:GP:PL	0/1:7,2:9:0.087038,0.912962,0:15,0,108	0/1:3,2:5:8.2e-05,0.999918,0:45,0,99	0/1:0,1:1:0.00475,0.844948,0.150302:30,3,0	0/0:26,0:26:1,0,0:0,78,390	0/0:7,0:7:0.997228,0.002772,0:0,21,195	0/1:4,1:5:0.262132,0.737868,0:9,0,134	0/0:3,0:3:0.957424,0.042576,0:0,9,82	0/0:2,0:2:0.918325,0.081675,0:0,6,80	0/0:7,0:7:0.997228,0.002772,0:0,21,177	0/0:32,0:32:1,0,0:0,96,400	0/0:13,0:13:0.999957,4.3e-05,0:0,39,305	0/0:133,1:134:1,0,0:0,381,455	0/0:10,0:10:0.999653,0.000347,0:0,30,203
chr7	25483867	chr7_25483867_A_G	A	G	.	PASS	AF=0.423077;DP=224;NS=13;AN=26;MAF=0.423077;AC=11;AC_Het=3;AC_Hom=8;AC_Hemi=0;HWE=0.0855297	GT:AD:DP:GP:PL	0/0:4,0:4:0.913589,0.086411,0:0,12,79	1/1:0,2:2:1e-06,0.397862,0.602137:60,6,0	0/1:0,1:1:0.000474,0.568976,0.43055:32,3,0	0/1:22,3:25:0.001621,0.998379,0:26,0,331	0/0:4,0:4:0.913589,0.086411,0:0,12,144	0/0:4,0:4:0.913589,0.086411,0:0,12,149	0/1:2,1:3:0.001668,0.998325,6e-06:26,0,48	1/1:0,4:4:0,0.141767,0.858233:118,12,0	0/0:9,0:9:0.997053,0.002947,0:0,27,229	0/0:29,1:30:0.999986,1.4e-05,0:0,50,365	0/0:11,1:12:0.929566,0.070434,0:0,13,243	1/1:0,119:119:0,0,1:448,358,0	1/1:0,7:7:0,0.02023,0.97977:158,21,0
chr7	25484213	chr7_25484213_A_G	A	G	.	PASS	AF=0.363636;DP=180;NS=11;AN=22;MAF=0.363636;AC=8;AC_Het=6;AC_Hom=2;AC_Hemi=0;HWE=1	GT:AD:DP:GP:PL	./.:0,0:0:0.331616,0.48849,0.179894:0,0,0	0/1:0,1:1:9.8e-05,0.575802,0.424099:39,3,0	1/1:0,2:2:0,0.404353,0.595647:66,6,0	0/1:5,2:7:6.1e-05,0.999939,0:40,0,145	0/0:8,0:8:0.994279,0.005721,0:0,24,207	0/0:4,0:4:0.915698,0.084302,0:0,12,133	0/1:0,1:1:0.002466,0.574439,0.423095:25,3,0	./.:0,0:0:0.331616,0.48849,0.179894:0,0,0	0/1:8,1:9:0.09892,0.90108,0:8,0,169	0/1:17,10:27:0,1,0:124,0,294	0/0:10,1:11:0.523822,0.476178,0:0,2,225	0/0:109,0:109:1,0,0:0,328,450	0/1:0,1:1:0.000392,0.575633,0.423975:33,3,0
chr7	25487136	chr7_25487136_C_A	C	A	.	PASS	AF=0.166667;DP=108;NS=12;AN=24;MAF=0.166667;AC=4;AC_Het=4;AC_Hom=0;AC_Hemi=0;HWE=1	GT:AD:DP:GP:PL	0/1:1,7:8:0,0.994347,0.005653:192,0,13	0/1:2,1:3:0.014052,0.985948,0:22,0,59	0/0:6,0:6:0.993087,0.006913,0:0,18,161	0/1:5,1:6:0.067084,0.932916,0:15,0,113	0/1:4,2:6:6.8e-05,0.999932,0:45,0,96	0/0:4,0:4:0.97291,0.02709,0:0,12,130	0/0:1,0:1:0.817817,0.182178,5e-06:0,3,39	./.:0,0:0:0.66883,0.297981,0.03319:0,0,0	0/0:11,1:12:0.821282,0.178718,0:0,3,220	0/0:23,0:23:1,0,0:0,69,343	0/0:11,0:11:0.999783,0.000217,0:0,33,241	0/0:25,0:25:1,0,0:0,75,282	0/0:3,0:3:0.947248,0.052752,0:0,9,106
chr7	25492785	chr7_25492785_T_A	T	A	.	PASS	AF=0.461538;DP=265;NS=13;AN=26;MAF=0.461538;AC=12;AC_Het=8;AC_Hom=4;AC_Hemi=0;HWE=0.601992	GT:AD:DP:GP:PL	1/1:1,20:21:0,0.00057,0.99943:338,36,0	0/0:13,0:13:0.999791,0.000209,0:0,39,295	0/1:8,5:13:0,1,0:98,0,183	0/1:10,11:21:0,1,0:228,0,201	0/1:8,6:14:0,1,0:143,0,193	0/1:5,1:6:0.009311,0.990689,0:18,0,151	0/1:3,2:5:2e-06,0.999998,0:56,0,85	1/1:0,8:8:0,0.009056,0.990944:196,24,0	0/1:13,9:22:0,1,0:175,0,208	0/1:21,9:30:0,1,0:167,0,311	0/1:10,6:16:0,1,0:130,0,217	0/0:84,0:84:1,0,0:0,253,448	0/0:11,0:11:0.999166,0.000834,0:0,33,282
chr7	25500252	chr7_25500252_A_G	A	G	.	PASS	AF=0.153846;DP=259;NS=13;AN=26;MAF=0.153846;AC=4;AC_Het=4;AC_Hom=0;AC_Hemi=0;HWE=1	GT:AD:DP:GP:PL	0/0:14,0:14:0.999978,2.2e-05,0:0,42,234	0/0:17,0:17:0.999997,3e-06,0:0,51,334	0/1:9,6:15:0,1,0:140,0,212	0/0:24,0:24:1,0,0:0,72,377	0/0:18,0:18:0.999999,1e-06,0:0,54,350	0/0:7,0:7:0.997145,0.002855,0:0,21,217	0/0:4,0:4:0.977606,0.022394,0:0,12,139	0/0:12,0:12:0.999911,8.9e-05,0:0,36,289	0/1:7,7:14:0,1,0:169,0,164	0/1:19,13:32:0,1,0:214,0,295	0/1:13,9:22:0,1,0:190,0,250	0/0:72,0:72:1,0,0:0,217,437	0/0:8,0:8:0.99857,0.00143,0:0,24,225
chr7	25500293	chr7_25500293_A_G	A	G	.	PASS	AF=0.153846;DP=262;NS=13;AN=26;MAF=0.153846;AC=4;AC_Het=2;AC_Hom=2;AC_Hemi=0;HWE=0.234783	GT:AD:DP:GP:PL	0/0:11,0:11:0.999823,0.000177,0:0,33,248	0/0:13,0:13:0.999956,4.4e-05,0:0,39,285	0/0:21,0:21:1,0,0:0,63,351	0/0:20,0:20:1,0,0:0,60,342	0/0:12,0:12:0.999911,8.9e-05,0:0,36,290	0/1:2,7:9:0,0.99998,2e-05:181,0,36	0/1:3,3:6:0,1,0:92,0,89	1/1:0,10:10:0,0.010655,0.989345:254,30,0	0/0:12,0:12:0.999911,8.9e-05,0:0,36,294	0/0:38,0:38:1,0,0:0,114,403	0/0:16,0:16:0.999994,6e-06,0:0,48,333	0/0:86,0:86:1,0,0:0,259,450	0/0:8,0:8:0.998585,0.001415,0:0,24,222
chr7	25500320	chr7_25500320_T_C	T	C	.	PASS	AF=0.115385;DP=242;NS=13;AN=26;MAF=0.115385;AC=3;AC_Het=3;AC_Hom=0;AC_Hemi=0;HWE=1	GT:AD:DP:GP:PL	0/0:1,0:1:0.898476,0.101521,2e-06:0,3,37	0/0:10,0:10:0.999779,0.000221,0:0,30,230	0/1:10,10:20:0,1,0:227,0,218	0/0:17,0:17:0.999998,2e-06,0:0,51,322	0/0:13,0:13:0.999972,2.8e-05,0:0,39,296	0/1:9,1:10:0.474608,0.525392,0:7,0,202	0/1:6,1:7:0.043046,0.956954,0:20,0,164	0/0:2,0:2:0.946525,0.053475,0:0,6,69	0/0:10,0:10:0.999779,0.000221,0:0,30,221	0/0:44,0:44:1,0,0:0,132,415	0/0:14,0:14:0.999986,1.4e-05,0:0,42,319	0/0:87,0:87:1,0,0:0,262,439	0/0:7,0:7:0.998238,0.001762,0:0,21,200
chr7	25500378	chr7_25500378_A_T	A	T	.	PASS	AF=0.166667;DP=215;NS=12;AN=24;MAF=0.166667;AC=4;AC_Het=4;AC_Hom=0;AC_Hemi=0;HWE=1	GT:AD:DP:GP:PL	./.:0,0:0:0.682568,0.287217,0.030214:0,0,0	0/0:13,0:13:0.999949,5.1e-05,0:0,39,309	0/0:16,0:16:0.999994,6e-06,0:0,48,342	0/1:13,6:19:0,1,0:112,0,260	0/1:11,2:13:0.005431,0.994569,0:26,0,239	0/1:9,3:12:1.9e-05,0.999981,0:51,0,185	0/1:2,3:5:0,0.999996,4e-06:93,0,45	0/0:1,0:1:0.826169,0.17382,1.2e-05:0,3,35	0/0:15,0:15:0.999987,1.3e-05,0:0,45,269	0/0:32,0:32:1,0,0:0,96,393	0/0:15,0:15:0.999987,1.3e-05,0:0,45,288	0/0:66,0:66:1,0,0:0,199,411	0/0:7,0:7:0.996724,0.003276,0:0,21,209
chr7	25500502	chr7_25500502_C_G	C	G	.	PASS	AF=0.230769;DP=240;NS=13;AN=26;MAF=0.230769;AC=6;AC_Het=4;AC_Hom=2;AC_Hemi=0;HWE=0.522981	GT:AD:DP:GP:PL	0/0:3,0:3:0.925925,0.074075,0:0,9,90	1/1:0,8:8:0,0.02383,0.97617:219,24,0	0/1:21,11:32:0,1,0:209,0,265	0/1:4,7:11:0,1,0:139,0,90	0/0:13,0:13:0.999922,7.8e-05,0:0,39,310	0/1:6,2:8:6.9e-05,0.999931,0:44,0,170	0/1:6,5:11:0,1,0:138,0,151	0/0:1,0:1:0.757563,0.242427,1e-05:0,3,39	0/0:10,0:10:0.999375,0.000625,0:0,30,274	0/0:28,0:28:1,0,0:0,84,400	0/0:19,0:19:0.999999,1e-06,0:0,57,362	0/0:90,0:90:1,0,0:0,271,453	0/0:6,0:6:0.990099,0.009901,0:0,18,177
chr7	25502626	chr7_25502626_A_G	A	G	.	PASS	AF=0.409091;DP=223;NS=11;AN=22;MAF=0.409091;AC=9;AC_Het=5;AC_Hom=4;AC_Hemi=0;HWE=1	GT:AD:DP:GP:PL	./.:0,0:0:0.348813,0.483582,0.167605:0,0,0	0/0:8,0:8:0.994614,0.005386,0:0,24,224	0/1:4,11:15:0,1,0:229,0,74	0/1:10,7:17:0,1,0:178,0,201	0/1:5,8:13:0,1,0:190,0,134	0/1:4,2:6:1e-06,0.999999,0:58,0,118	0/1:7,2:9:3.7e-05,0.999963,0:43,0,189	./.:0,0:0:0.348813,0.483582,0.167605:0,0,0	0/0:10,0:10:0.998648,0.001352,0:0,30,200	0/0:28,0:28:1,0,0:0,84,393	0/0:16,0:16:0.999979,2.1e-05,0:0,48,321	1/1:0,78:78:0,0,1:444,235,0	1/1:0,23:23:0,0,1:359,69,0
chr7	25512684	chr7_25512684_A_G	A	G	.	PASS	AF=0.181818;DP=212;NS=11;AN=22;MAF=0.181818;AC=4;AC_Het=0;AC_Hom=4;AC_Hemi=0;HWE=0.0075188	GT:AD:DP:GP:PL	0/0:2,0:2:0.902608,0.097392,0:0,6,54	0/0:9,0:9:0.999158,0.000842,0:0,27,245	./.:0,0:0:0.676507,0.291987,0.031506:0,0,0	1/1:0,11:11:0,0.004504,0.995496:226,33,0	0/0:5,0:5:0.986692,0.013308,0:0,15,162	1/1:0,5:5:0,0.224566,0.775434:169,15,0	0/0:6,0:6:0.993302,0.006698,0:0,18,190	./.:0,0:0:0.676507,0.291987,0.031506:0,0,0	0/0:9,0:9:0.999158,0.000842,0:0,27,230	0/0:31,0:31:1,0,0:0,93,396	0/0:5,0:5:0.986692,0.013308,0:0,15,145	0/0:121,0:121:1,0,0:0,364,463	0/0:8,0:8:0.998317,0.001683,0:0,24,232
chr7	25512844	chr7_25512844_T_A	T	A	.	PASS	AF=0.5;DP=237;NS=12;AN=24;MAF=0.5;AC=12;AC_Het=0;AC_Hom=12;AC_Hemi=0;HWE=0.000341696	GT:AD:DP:GP:PL	1/1:0,10:10:0,0.002142,0.997858:176,30,0	1/1:0,12:12:0,0.000536,0.999464:277,36,0	1/1:0,2:2:1e-06,0.354637,0.645362:59,6,0	0/0:13,0:13:0.999778,0.000222,0:0,39,295	0/0:4,0:4:0.897883,0.102117,0:0,12,140	0/0:6,0:6:0.972354,0.027646,0:0,18,192	1/1:0,2:2:0,0.354637,0.645363:74,6,0	./.:0,0:0:0.274151,0.498887,0.226962:0,0,0	0/0:7,0:7:0.985983,0.014017,0:0,21,201	0/0:27,0:27:1,0,0:0,81,401	0/0:10,0:10:0.998226,0.001774,0:0,30,269	1/1:1,126:127:0,0,1:467,361,0	1/1:0,15:15:0,6.7e-05,0.999933:342,45,0
chr7	25517990	chr7_25517990_T_G	T	G	.	PASS	AF=0.166667;DP=253;NS=12;AN=24;MAF=0.166667;AC=4;AC_Het=0;AC_Hom=4;AC_Hemi=0;HWE=0.00621118	GT:AD:DP:GP:PL	0/0:7,0:7:0.996863,0.003137,0:0,21,182	1/1:0,10:10:0,0.009605,0.990395:245,30,0	0/0:10,0:10:0.999607,0.000393,0:0,30,263	0/0:16,0:16:0.999994,6e-06,0:0,48,316	0/0:16,0:16:0.999994,6e-06,0:0,48,330	0/0:3,0:3:0.952068,0.047932,0:0,9,103	1/1:0,9:9:0,0.019026,0.980974:240,27,0	./.:0,0:0:0.692845,0.279056,0.028099:0,0,0	0/0:20,0:20:1,0,0:0,60,337	0/0:49,0:49:1,0,0:0,148,432	0/0:25,0:25:1,0,0:0,75,384	0/0:73,1:74:1,0,0:0,204,406	0/0:11,0:11:0.999803,0.000197,0:0,33,261
chr7	25518285	chr7_25518285_C_G	C	G	.	PASS	AF=0.458333;DP=219;NS=12;AN=24;MAF=0.458333;AC=11;AC_Het=3;AC_Hom=8;AC_Hemi=0;HWE=0.103129	GT:AD:DP:GP:PL	1/1:0,6:6:0,0.03728,0.96272:144,18,0	1/1:0,2:2:0,0.382563,0.617437:70,6,0	1/1:0,8:8:0,0.009588,0.990412:217,24,0	0/0:13,0:13:0.999803,0.000197,0:0,39,295	0/0:5,0:5:0.951989,0.048011,0:0,15,148	0/0:4,0:4:0.908375,0.091625,0:0,12,129	1/1:0,9:9:0,0.004817,0.995183:216,27,0	./.:0,0:0:0.306269,0.494294,0.199438:0,0,0	0/1:10,3:13:1e-06,0.999999,0:60,0,223	0/1:13,20:33:0,1,0:301,0,227	0/1:6,5:11:0,1,0:132,0,139	0/0:108,0:108:1,0,0:0,325,453	0/0:7,0:7:0.987549,0.012451,0:0,21,219
chr7	25518956	chr7_25518956_G_A	G	A	.	PASS	AF=0.416667;DP=261;NS=12;AN=24;MAF=0.416667;AC=10;AC_Het=6;AC_Hom=4;AC_Hemi=0;HWE=1	GT:AD:DP:GP:PL	1/1:0,13:13:0,0.000329,0.999671:232,39,0	0/0:6,0:6:0.977337,0.022663,0:0,18,189	1/1:0,6:6:0,0.040408,0.959592:153,18,0	0/1:15,8:23:0,1,0:171,0,291	0/1:2,9:11:0,0.999979,2.1e-05:233,0,42	0/0:3,0:3:0.843517,0.156483,0:0,9,85	0/0:4,0:4:0.915118,0.084882,0:0,12,133	./.:0,0:0:0.329509,0.489039,0.181451:0,0,0	0/1:8,9:17:0,1,0:195,0,183	0/1:16,25:41:0,1,0:313,0,254	0/1:7,6:13:0,1,0:159,0,173	0/0:119,0:119:1,0,0:0,358,481	0/1:3,2:5:2e-06,0.999998,0:56,0,94
chr7	25520558	chr7_25520558_G_A	G	A	.	PASS	AF=0.208333;DP=252;NS=12;AN=24;MAF=0.208333;AC=5;AC_Het=3;AC_Hom=2;AC_Hemi=0;HWE=0.403727	GT:AD:DP:GP:PL	0/0:2,0:2:0.878979,0.12102,1e-06:0,6,49	0/0:4,0:4:0.966725,0.033275,0:0,12,132	0/1:0,2:2:2e-06,0.644848,0.355149:63,6,0	0/1:5,1:6:0.475054,0.524946,0:3,0,147	0/0:5,0:5:0.983081,0.016919,0:0,15,159	0/0:3,0:3:0.935593,0.064407,0:0,9,97	0/0:3,0:3:0.935593,0.064407,0:0,9,86	./.:0,0:0:0.614792,0.33859,0.046619:0,0,0	0/1:17,3:20:0.002623,0.997377,0:28,0,308	0/0:30,2:32:0.99989,0.00011,0:0,37,363	0/0:23,1:24:0.999958,4.2e-05,0:0,41,359	1/1:0,142:142:0,0,1:492,427,0	0/0:7,0:7:0.995716,0.004284,0:0,21,195
chr7	25521013	chr7_25521013_A_G	A	G	.	PASS	AF=0.416667;DP=197;NS=12;AN=24;MAF=0.416667;AC=10;AC_Het=8;AC_Hom=2;AC_Hemi=0;HWE=0.547718	GT:AD:DP:GP:PL	1/1:0,2:2:4e-06,0.441271,0.558725:56,6,0	0/1:2,1:3:0.038106,0.961894,0:13,0,65	0/1:1,3:4:0,0.961766,0.038234:97,0,9	0/1:7,5:12:0,1,0:102,0,181	0/1:6,1:7:0.240515,0.759485,0:4,0,162	0/1:3,1:4:0.073201,0.926799,0:10,0,97	0/0:5,0:5:0.96194,0.03806,0:0,15,152	./.:0,0:0:0.374962,0.474759,0.150279:0,0,0	0/0:10,0:10:0.998765,0.001235,0:0,30,264	0/1:17,13:30:0,1,0:225,0,285	0/1:11,9:20:0,1,0:187,0,220	0/1:76,18:94:1.5e-05,0.999985,0:47,0,316	0/0:6,0:6:0.980601,0.019399,0:0,18,153
chr7	25521226	chr7_25521226_G_A	G	A	.	PASS	AF=0.291667;DP=273;NS=12;AN=24;MAF=0.291667;AC=7;AC_Het=7;AC_Hom=0;AC_Hemi=0;HWE=0.487414	GT:AD:DP:GP:PL	0/1:7,3:10:1e-06,0.999999,0:61,0,129	0/0:5,0:5:0.974851,0.025149,0:0,15,140	0/1:5,3:8:0,1,0:81,0,103	0/1:10,2:12:0.001708,0.998292,0:28,0,234	0/0:10,0:10:0.999195,0.000805,0:0,30,253	0/0:8,0:8:0.996786,0.003214,0:0,24,228	0/1:7,2:9:0.013457,0.986543,0:19,0,178	./.:0,0:0:0.501013,0.413619,0.085367:0,0,0	0/1:15,5:20:0,1,0:82,0,236	0/1:33,18:51:0,1,0:227,0,349	0/1:17,3:20:0.001851,0.998149,0:28,0,296	0/0:107,0:107:1,0,0:0,322,443	0/0:13,0:13:0.999899,0.000101,0:0,39,288
chr7	25523053	chr7_25523053_G_A	G	A	.	PASS	AF=0.166667;DP=221;NS=12;AN=24;MAF=0.166667;AC=4;AC_Het=4;AC_Hom=0;AC_Hemi=0;HWE=1	GT:AD:DP:GP:PL	0/0:2,0:2:0.903931,0.096068,0:0,6,53	0/0:5,0:5:0.98689,0.01311,0:0,15,160	0/1:1,1:2:0.002954,0.992847,0.0042:29,0,14	0/0:5,0:5:0.98689,0.01311,0:0,15,124	0/0:7,0:7:0.99669,0.00331,0:0,21,184	0/0:4,0:4:0.974119,0.025881,0:0,12,135	0/0:6,0:6:0.993402,0.006598,0:0,18,168	./.:0,0:0:0.680132,0.289139,0.03073:0,0,0	0/0:10,1:11:0.949502,0.050498,0:0,9,217	0/1:26,5:31:8e-06,0.999992,0:55,0,322	0/1:15,6:21:0,1,0:108,0,259	0/0:115,10:125:1,0,0:0,132,343	0/1:1,1:2:0.002965,0.996698,0.000336:29,0,25
chr7	25523063	chr7_25523063_G_A	G	A	.	PASS	AF=0.5;DP=208;NS=12;AN=24;MAF=0.5;AC=12;AC_Het=2;AC_Hom=10;AC_Hemi=0;HWE=0.0264585	GT:AD:DP:GP:PL	1/1:0,3:3:0,0.204431,0.795569:80,9,0	1/1:0,5:5:0,0.060362,0.939638:158,15,0	0/0:1,0:1:0.504455,0.490771,0.004775:0,3,20	0/0:4,0:4:0.891579,0.108421,0:0,12,106	0/1:6,1:7:0.020361,0.979639,0:14,0,168	0/0:3,0:3:0.804367,0.195633,0:0,9,104	1/1:0,4:4:0,0.113852,0.886148:123,12,0	./.:0,0:0:0.25692,0.499906,0.243174:0,0,0	0/0:11,1:12:0.952227,0.047773,0:0,16,221	0/0:27,1:28:0.999998,2e-06,0:0,59,378	0/1:14,2:16:0.278584,0.721416,0:1,0,253	1/1:15,108:123:0,1e-05,0.99999:309,53,0	1/1:0,2:2:0,0.339466,0.660533:64,6,0
chr7	25523308	chr7_25523308_T_G	T	G	.	PASS	AF=0.125;DP=163;NS=12;AN=24;MAF=0.125;AC=3;AC_Het=3;AC_Hom=0;AC_Hemi=0;HWE=1	GT:AD:DP:GP:PL	0/0:7,0:7:0.99775,0.00225,0:0,21,200	0/0:4,0:4:0.982279,0.017721,0:0,12,122	0/0:9,0:9:0.999437,0.000563,0:0,27,222	0/0:5,0:5:0.99106,0.00894,0:0,15,150	0/0:10,0:10:0.999718,0.000282,0:0,30,242	0/0:4,0:4:0.982279,0.017721,0:0,12,141	0/0:1,0:1:0.873796,0.126113,9.1e-05:0,3,23	./.:0,0:0:0.763656,0.220436,0.015908:0,0,0	0/1:6,1:7:0.149897,0.850103,0:13,0,164	0/0:40,3:43:0.999016,0.000984,0:0,25,345	0/1:14,3:17:7.7e-05,0.999923,0:47,0,249	0/1:37,12:49:0,1,0:101,0,172	0/0:7,0:7:0.99775,0.00225,0:0,21,150
chr7	25523320	chr7_25523320_T_G	T	G	.	PASS	AF=0.291667;DP=154;NS=12;AN=24;MAF=0.291667;AC=7;AC_Het=5;AC_Hom=2;AC_Hemi=0;HWE=1	GT:AD:DP:GP:PL	1/1:0,4:4:0,0.236427,0.763573:113,12,0	0/0:3,0:3:0.908331,0.091669,0:0,9,98	0/1:3,3:6:0,1,0:65,0,70	0/1:6,1:7:0.047699,0.952301,0:14,0,112	0/1:10,2:12:0.002989,0.997011,0:26,0,232	0/0:4,0:4:0.951964,0.048036,0:0,12,139	0/1:1,2:3:0.000119,0.999753,0.000128:40,0,32	./.:0,0:0:0.507525,0.409766,0.082709:0,0,0	0/0:9,0:9:0.998426,0.001574,0:0,27,234	0/0:42,2:44:1,0,0:0,89,386	0/0:16,0:16:0.999988,1.2e-05,0:0,48,297	0/1:10,30:40:0,1,0:149,0,133	0/0:4,0:4:0.951964,0.048036,0:0,12,106
chr7	25523397	chr7_25523397_T_C	T	C	.	PASS	AF=0.5;DP=146;NS=12;AN=24;MAF=0.5;AC=12;AC_Het=4;AC_Hom=8;AC_Hemi=0;HWE=0.281462	GT:AD:DP:GP:PL	0/1:1,1:2:0.004013,0.992089,0.003898:21,0,21	1/1:0,6:6:0,0.030734,0.969266:187,18,0	1/1:0,2:2:1e-06,0.336584,0.663416:60,6,0	0/1:4,4:8:0,1,0:86,0,119	0/0:6,0:6:0.970125,0.029875,0:0,18,191	0/0:5,0:5:0.941982,0.058018,0:0,15,162	0/0:3,0:3:0.802331,0.197669,0:0,9,102	./.:0,0:0:0.253666,0.499973,0.246361:0,0,0	0/0:16,1:17:0.893213,0.106787,0:0,12,311	0/1:24,6:30:0,1,0:71,0,340	0/1:12,5:17:0,1,0:91,0,267	1/1:2,43:45:0,0,1:170,72,0	1/1:0,4:4:0,0.112559,0.887441:122,12,0
chr7	25523434	chr7_25523434_T_G	T	G	.	PASS	AF=0.458333;DP=182;NS=12;AN=24;MAF=0.458333;AC=11;AC_Het=9;AC_Hom=2;AC_Hemi=0;HWE=0.238505	GT:AD:DP:GP:PL	0/1:2,2:4:1e-05,0.999296,0.000694:48,0,28	0/1:4,2:6:3.3e-05,0.999967,0:43,0,119	1/1:0,4:4:0,0.130746,0.869254:98,12,0	0/1:4,3:7:0,1,0:81,0,118	0/1:2,1:3:0.001519,0.998481,0:26,0,68	0/0:6,0:6:0.974689,0.025311,0:0,18,167	0/0:4,0:4:0.9059,0.0941,0:0,12,125	./.:0,0:0:0.298272,0.495742,0.205986:0,0,0	0/1:13,4:17:4e-06,0.999996,0:52,0,262	0/1:25,9:34:0,1,0:109,0,344	0/1:11,4:15:1e-06,0.999999,0:58,0,250	0/1:68,11:79:0.094014,0.905986,0:8,0,143	0/1:2,1:3:0.001207,0.998793,0:27,0,67
chr7	25523910	chr7_25523910_T_C	T	C	.	PASS	AF=0.208333;DP=149;NS=12;AN=24;MAF=0.208333;AC=5;AC_Het=5;AC_Hom=0;AC_Hemi=0;HWE=1	GT:AD:DP:GP:PL	./.:0,0:0:0.533956,0.393534,0.07251:0,0,0	0/0:1,0:1:0.730495,0.269191,0.000314:0,3,25	0/1:0,1:1:0.007832,0.724998,0.26717:24,3,0	0/0:5,0:5:0.977488,0.022512,0:0,15,141	0/1:5,2:7:0.000274,0.999726,0:37,0,134	0/1:1,1:2:0.000683,0.999201,0.000117:33,0,32	0/0:2,0:2:0.844416,0.155584,0:0,6,69	0/1:0,1:1:0.000395,0.730432,0.269172:37,3,0	0/0:16,2:18:0.668133,0.331867,0:0,2,299	0/0:37,2:39:0.999952,4.8e-05,0:0,42,357	0/1:12,3:15:1.9e-05,0.999981,0:49,0,243	0/0:56,0:56:1,0,0:0,169,386	0/0:2,0:2:0.844416,0.155584,0:0,6,77
chr7	25524854	chr7_25524854_A_T	A	T	.	PASS	AF=0.333333;DP=129;NS=12;AN=24;MAF=0.333333;AC=8;AC_Het=8;AC_Hom=0;AC_Hemi=0;HWE=0.216045	GT:AD:DP:GP:PL	0/1:2,2:4:3e-06,0.999962,3.5e-05:55,0,39	0/0:2,0:2:0.781527,0.218473,0:0,6,68	0/1:6,2:8:0.000163,0.999837,0:37,0,127	0/0:5,0:5:0.966237,0.033763,0:0,15,125	0/0:8,1:9:0.642112,0.357888,0:0,3,202	0/1:6,1:7:0.011314,0.988686,0:19,0,162	0/1:3,1:4:0.053591,0.946409,0:12,0,85	0/1:0,1:1:0.000363,0.64116,0.358478:35,3,0	0/1:9,3:12:0.000194,0.999806,0:37,0,199	0/1:29,5:34:0.000962,0.999038,0:30,0,303	0/1:17,2:19:0.295496,0.704504,0:3,0,280	0/0:24,0:24:1,0,0:0,72,268	./.:0,0:0:0.411387,0.460015,0.128598:0,0,0
chr7	25524907	chr7_25524907_T_A	T	A	.	PASS	AF=0.25;DP=161;NS=12;AN=24;MAF=0.25;AC=6;AC_Het=6;AC_Hom=0;AC_Hemi=0;HWE=0.529258	GT:AD:DP:GP:PL	0/0:6,0:6:0.988262,0.011738,0:0,18,123	0/1:0,2:2:5e-06,0.56812,0.431875:58,6,0	0/1:9,2:11:0.020668,0.979332,0:18,0,157	0/0:12,1:13:0.970966,0.029034,0:0,14,253	0/0:13,0:13:0.999907,9.3e-05,0:0,39,273	0/0:7,0:7:0.994097,0.005903,0:0,21,161	0/1:3,1:4:0.020584,0.979416,0:18,0,79	0/0:1,0:1:0.724587,0.275402,1e-05:0,3,40	0/1:15,2:17:0.02652,0.97348,0:17,0,265	0/1:35,5:40:0.006321,0.993679,0:23,0,327	0/1:16,2:18:0.070201,0.929799,0:12,0,275	0/0:29,0:29:1,0,0:0,87,274	./.:0,0:0:0.525035,0.399116,0.075849:0,0,0
chr7	25525662	chr7_25525662_G_A	G	A	.	PASS	AF=0.192308;DP=273;NS=13;AN=26;MAF=0.192308;AC=5;AC_Het=5;AC_Hom=0;AC_Hemi=0;HWE=1	GT:AD:DP:GP:PL	0/0:8,0:8:0.997955,0.002045,0:0,24,200	0/0:7,0:7:0.995919,0.004081,0:0,21,195	0/1:5,2:7:0.000485,0.999515,0:36,0,135	0/1:12,4:16:0,1,0:76,0,257	0/0:8,1:9:0.658949,0.341051,0:0,0,171	0/0:6,0:6:0.991871,0.008129,0:0,18,180	0/0:4,0:4:0.968257,0.031743,0:0,12,141	0/0:4,0:4:0.968257,0.031743,0:0,12,124	0/0:15,0:15:0.999984,1.6e-05,0:0,45,331	0/1:39,6:45:0.003905,0.996095,0:27,0,334	0/0:22,0:22:1,0,0:0,66,341	0/1:88,36:124:0,1,0:129,0,358	0/1:5,1:6:0.012051,0.987949,0:22,0,144
chr7	25525799	chr7_25525799_T_C	T	C	.	PASS	AF=0.423077;DP=174;NS=13;AN=26;MAF=0.423077;AC=11;AC_Het=11;AC_Hom=0;AC_Hemi=0;HWE=0.023341	GT:AD:DP:GP:PL	0/1:4,6:10:0,1,0:143,0,84	0/1:1,2:3:3e-06,0.981079,0.018918:54,0,13	0/0:9,0:9:0.997006,0.002994,0:0,27,179	0/1:13,5:18:0,1,0:81,0,252	0/1:7,3:10:5e-06,0.999995,0:51,0,183	0/1:8,2:10:8.4e-05,0.999916,0:39,0,184	0/1:1,3:4:0,0.99806,0.00194:93,0,23	0/1:1,3:4:0,0.996929,0.003071:73,0,21	0/1:10,4:14:0,1,0:65,0,221	0/1:27,4:31:4.5e-05,0.999955,0:42,0,314	0/0:11,1:12:0.725972,0.274028,0:0,6,159	0/1:21,25:46:0,1,0:295,0,157	0/1:1,2:3:0,0.999513,0.000487:65,0,29
chr7	25526045	chr7_25526045_C_T	C	T	.	PASS	AF=0.153846;DP=200;NS=13;AN=26;MAF=0.153846;AC=4;AC_Het=4;AC_Hom=0;AC_Hemi=0;HWE=1	GT:AD:DP:GP:PL	0/0:18,0:18:0.999999,1e-06,0:0,54,267	0/1:0,1:1:0.026475,0.81516,0.158365:22,3,0	0/0:10,0:10:0.999621,0.000379,0:0,30,218	0/0:19,0:19:0.999999,1e-06,0:0,57,334	0/0:6,0:6:0.993966,0.006034,0:0,18,187	0/0:5,0:5:0.988004,0.011996,0:0,15,165	0/1:2,1:3:0.002055,0.997945,0:31,0,58	0/0:2,0:2:0.911465,0.088535,0:0,6,69	0/0:7,0:7:0.996974,0.003026,0:0,21,169	0/1:35,5:40:0.010382,0.989618,0:24,0,324	0/0:14,0:14:0.999976,2.4e-05,0:0,42,274	0/0:68,0:68:1,0,0:0,205,428	0/1:5,2:7:5e-06,0.999995,0:57,0,122
chr7	25526104	chr7_25526104_C_T	C	T	.	PASS	AF=0.153846;DP=146;NS=13;AN=26;MAF=0.153846;AC=4;AC_Het=2;AC_Hom=2;AC_Hemi=0;HWE=0.234783	GT:AD:DP:GP:PL	0/0:9,0:9:0.999292,0.000708,0:0,27,213	0/0:1,0:1:0.846305,0.153519,0.000176:0,3,22	0/0:5,0:5:0.98879,0.01121,0:0,15,145	0/0:12,0:12:0.999911,8.9e-05,0:0,36,268	0/0:4,0:4:0.977828,0.022172,0:0,12,138	0/0:7,0:7:0.997174,0.002826,0:0,21,193	0/1:1,1:2:0.002761,0.997202,3.6e-05:30,0,34	0/0:1,0:1:0.846452,0.153546,3e-06:0,3,40	0/0:8,0:8:0.998585,0.001415,0:0,24,179	0/1:37,5:42:0.434352,0.565648,0:6,0,305	0/0:10,0:10:0.999646,0.000354,0:0,30,230	1/1:1,42:43:0,0,1:362,99,0	0/0:2,0:2:0.916843,0.083157,0:0,6,75
chr7	25526281	chr7_25526281_A_C	A	C	.	PASS	AF=0.458333;DP=259;NS=12;AN=24;MAF=0.458333;AC=11;AC_Het=7;AC_Hom=4;AC_Hemi=0;HWE=1	GT:AD:DP:GP:PL	1/1:0,4:4:0,0.126713,0.873287:111,12,0	0/0:2,0:2:0.69895,0.30105,1e-06:0,6,59	1/1:0,11:11:0,0.001132,0.998868:230,33,0	0/1:3,9:12:0,1,0:159,0,72	0/1:5,1:6:0.028607,0.971393,0:13,0,150	0/1:2,1:3:0.029659,0.970341,0:13,0,60	0/1:2,2:4:5e-06,0.999995,1e-06:51,0,57	./.:0,0:0:0.288601,0.49723,0.214169:0,0,0	0/0:14,1:15:0.989254,0.010746,0:0,22,253	0/1:43,21:64:0,1,0:222,0,368	0/1:18,2:20:0.018852,0.981148,0:15,0,304	0/0:108,3:111:1,0,0:0,266,432	0/1:2,2:4:6e-06,0.999989,5e-06:50,0,49
chr7	25526694	chr7_25526694_A_T	A	T	.	PASS	AF=0.454545;DP=141;NS=11;AN=22;MAF=0.454545;AC=10;AC_Het=4;AC_Hom=6;AC_Hemi=0;HWE=0.542748	GT:AD:DP:GP:PL	1/1:0,3:3:0,0.221311,0.778689:78,9,0	0/1:0,1:1:0.000121,0.531959,0.46792:37,3,0	./.:0,0:0:0.283051,0.497949,0.219:0,0,0	0/0:11,0:11:0.999142,0.000858,0:0,33,260	0/1:7,2:9:5.7e-05,0.999943,0:40,0,189	0/0:3,0:3:0.819742,0.180258,0:0,9,102	0/1:1,3:4:0,0.947657,0.052343:72,0,9	./.:0,0:0:0.283051,0.497949,0.219:0,0,0	0/0:3,0:3:0.819742,0.180258,0:0,9,85	0/0:26,2:28:0.998692,0.001308,0:0,31,324	0/1:17,3:20:0.003571,0.996429,0:22,0,290	1/1:0,57:57:0,0,1:359,172,0	1/1:0,2:2:5e-06,0.362416,0.63758:53,6,0
chr7	25526709	chr7_25526709_A_G	A	G	.	PASS	AF=0.115385;DP=186;NS=13;AN=26;MAF=0.115385;AC=3;AC_Het=3;AC_Hom=0;AC_Hemi=0;HWE=1	GT:AD:DP:GP:PL	0/0:9,0:9:0.999524,0.000476,0:0,27,184	0/0:3,0:3:0.970441,0.029559,0:0,9,93	0/0:5,0:5:0.992443,0.007557,0:0,15,90	0/0:10,0:10:0.999762,0.000238,0:0,30,203	0/1:7,2:9:0.000413,0.999587,0:40,0,153	0/0:2,0:2:0.942579,0.057421,0:0,6,67	0/0:5,0:5:0.992443,0.007557,0:0,15,129	0/0:1,0:1:0.891379,0.108605,1.7e-05:0,3,29	0/1:4,2:6:1.7e-05,0.999983,0:54,0,90	0/1:27,4:31:0.445203,0.554797,0:7,0,256	0/0:16,1:17:0.999398,0.000602,0:0,26,255	0/0:83,2:85:1,0,0:0,203,371	0/0:2,0:2:0.942579,0.057421,0:0,6,52
chr7	25526738	chr7_25526738_G_A	G	A	.	PASS	AF=0.153846;DP=267;NS=13;AN=26;MAF=0.153846;AC=4;AC_Het=4;AC_Hom=0;AC_Hemi=0;HWE=1	GT:AD:DP:GP:PL	0/0:17,0:17:0.999997,3e-06,0:0,51,280	0/0:4,0:4:0.978439,0.021561,0:0,12,139	0/1:7,2:9:0.006869,0.993131,0:26,0,136	0/0:15,0:15:0.999989,1.1e-05,0:0,45,307	0/0:12,0:12:0.999914,8.6e-05,0:0,36,288	0/1:4,1:5:0.310507,0.689493,0:8,0,121	0/1:6,2:8:4.8e-05,0.999952,0:48,0,120	0/0:1,0:1:0.850127,0.14987,3e-06:0,3,40	0/0:10,0:10:0.999656,0.000344,0:0,30,250	0/0:40,0:40:1,0,0:0,120,380	0/0:21,0:21:1,0,0:0,63,362	0/1:101,20:121:1e-06,0.999999,0:64,0,263	0/0:3,0:3:0.957788,0.042212,0:0,9,80
chr7	25527586	chr7_25527586_G_A	G	A	.	PASS	AF=0.153846;DP=172;NS=13;AN=26;MAF=0.153846;AC=4;AC_Het=4;AC_Hom=0;AC_Hemi=0;HWE=1	GT:AD:DP:GP:PL	0/0:1,0:1:0.822917,0.177076,8e-06:0,3,37	0/0:4,0:4:0.973808,0.026192,0:0,12,126	0/0:3,0:3:0.948952,0.051048,0:0,9,95	0/0:8,0:8:0.998322,0.001678,0:0,24,227	0/1:2,3:5:0,1,0:77,0,57	0/0:6,0:6:0.993321,0.006679,0:0,18,171	0/0:7,0:7:0.996649,0.003351,0:0,21,207	0/1:1,2:3:1e-06,0.994631,0.005368:63,0,13	0/1:13,4:17:2e-06,0.999998,0:60,0,264	0/0:27,4:31:0.670701,0.329299,0:1,0,341	0/1:11,3:14:5e-06,0.999995,0:57,0,243	0/0:66,0:66:1,0,0:0,199,408	0/0:7,0:7:0.996649,0.003351,0:0,21,173
chr7	25528121	chr7_25528121_A_G	A	G	.	PASS	AF=0.333333;DP=198;NS=12;AN=24;MAF=0.333333;AC=8;AC_Het=8;AC_Hom=0;AC_Hemi=0;HWE=0.216045	GT:AD:DP:GP:PL	0/1:10,10:20:0,1,0:163,0,133	0/0:12,1:13:0.977899,0.022101,0:0,16,258	0/1:1,2:3:0.000641,0.992272,0.007087:32,0,15	0/1:9,1:10:0.125164,0.874836,0:9,0,209	0/1:8,2:10:0.000695,0.999305,0:32,0,212	0/0:3,0:3:0.89882,0.10118,0:0,9,103	0/1:3,1:4:0.0812,0.9188,0:11,0,86	./.:0,0:0:0.475432,0.428167,0.0964:0,0,0	0/1:15,2:17:0.473562,0.526438,0:1,0,283	0/1:34,5:39:0.000299,0.999701,0:36,0,337	0/0:18,0:18:0.999997,3e-06,0:0,54,338	0/0:58,0:58:1,0,0:0,175,388	0/1:1,2:3:3.1e-05,0.997127,0.002842:45,0,19
chr7	25528523	chr7_25528523_C_T	C	T	.	PASS	AF=0.125;DP=205;NS=12;AN=24;MAF=0.125;AC=3;AC_Het=3;AC_Hom=0;AC_Hemi=0;HWE=1	GT:AD:DP:GP:PL	0/1:4,3:7:0,1,0:69,0,76	0/0:8,0:8:0.998877,0.001123,0:0,24,196	0/0:8,0:8:0.998877,0.001123,0:0,24,201	0/1:5,2:7:0.000111,0.999889,0:45,0,140	0/0:8,0:8:0.998877,0.001123,0:0,24,220	0/0:5,0:5:0.991088,0.008912,0:0,15,139	0/0:4,0:4:0.982333,0.017667,0:0,12,120	./.:0,0:0:0.764251,0.219927,0.015822:0,0,0	0/0:17,0:17:0.999998,2e-06,0:0,51,335	0/0:35,2:37:0.999986,1.4e-05,0:0,43,326	0/0:18,0:18:0.999999,1e-06,0:0,54,322	0/0:79,1:80:1,0,0:0,212,420	0/1:4,1:5:0.010996,0.989004,0:25,0,96
chr7	25528846	chr7_25528846_T_A	T	A	.	PASS	AF=0.115385;DP=134;NS=13;AN=26;MAF=0.115385;AC=3;AC_Het=3;AC_Hom=0;AC_Hemi=0;HWE=1	GT:AD:DP:GP:PL	0/0:6,0:6:0.995103,0.004897,0:0,18,176	0/0:1,0:1:0.863946,0.136051,3e-06:0,3,39	0/0:14,0:14:0.999981,1.9e-05,0:0,42,314	0/1:2,1:3:0.005042,0.994958,0:28,0,73	0/0:5,0:5:0.990254,0.009746,0:0,15,168	0/0:1,0:1:0.863944,0.136051,5e-06:0,3,36	0/0:2,0:2:0.92701,0.07299,0:0,6,72	0/1:0,1:1:0.00069,0.86335,0.13596:39,3,0	0/0:20,0:20:1,0,0:0,60,369	0/0:50,2:52:1,0,0:0,103,395	0/1:18,3:21:0.000242,0.999758,0:41,0,301	0/0:5,0:5:0.990254,0.009746,0:0,15,147	0/0:3,0:3:0.962123,0.037877,0:0,9,109
chr7	25529056	chr7_25529056_G_A	G	A	.	PASS	AF=0.269231;DP=252;NS=13;AN=26;MAF=0.269231;AC=7;AC_Het=7;AC_Hom=0;AC_Hemi=0;HWE=0.49913	GT:AD:DP:GP:PL	0/0:13,0:13:0.999901,9.9e-05,0:0,39,290	0/1:11,4:15:0,1,0:69,0,248	0/1:5,4:9:0,1,0:93,0,141	0/1:16,2:18:0.078485,0.921515,0:12,0,278	0/0:9,0:9:0.998412,0.001588,0:0,27,178	0/0:4,0:4:0.951574,0.048426,0:0,12,118	0/0:6,0:6:0.987437,0.012563,0:0,18,190	0/1:0,1:1:0.000348,0.710413,0.289239:37,3,0	0/1:18,5:23:0,1,0:90,0,310	0/0:41,4:45:0.750366,0.249634,0:0,4,326	0/1:16,3:19:6e-06,0.999994,0:53,0,285	0/0:77,7:84:0.999894,0.000106,0:0,39,308	0/1:4,2:6:2.6e-05,0.999974,0:47,0,121
chr7	25531819	chr7_25531819_C_G	C	G	.	PASS	AF=0.5;DP=254;NS=13;AN=26;MAF=0.5;AC=13;AC_Het=7;AC_Hom=6;AC_Hemi=0;HWE=1	GT:AD:DP:GP:PL	1/1:0,13:13:0,0.00025,0.99975:279,39,0	0/1:7,4:11:0,1,0:95,0,164	1/1:0,12:12:0,0.0005,0.9995:281,36,0	0/1:16,13:29:0,1,0:245,0,289	0/1:16,5:21:0,1,0:96,0,297	0/1:2,2:4:0,0.999999,1e-06:63,0,56	0/0:6,0:6:0.970414,0.029586,0:0,18,148	1/1:0,3:3:0,0.203966,0.796034:105,9,0	0/1:10,12:22:0,1,0:230,0,205	0/1:32,22:54:0,1,0:291,0,363	0/1:13,11:24:0,1,0:210,0,258	0/0:48,0:48:1,0,0:0,144,374	0/0:7,0:7:0.984985,0.015015,0:0,21,203
chr7	25533224	chr7_25533224_C_T	C	T	.	PASS	AF=0.115385;DP=263;NS=13;AN=26;MAF=0.115385;AC=3;AC_Het=3;AC_Hom=0;AC_Hemi=0;HWE=1	GT:AD:DP:GP:PL	0/0:1,0:1:0.87889,0.121108,2e-06:0,3,40	0/1:11,4:15:0,1,0:91,0,249	0/0:19,0:19:0.999999,1e-06,0:0,57,364	0/1:13,13:26:0,1,0:256,0,223	0/0:6,0:6:0.995713,0.004287,0:0,18,173	0/0:12,0:12:0.999933,6.7e-05,0:0,36,291	0/0:7,0:7:0.997852,0.002148,0:0,21,209	0/0:4,0:4:0.983068,0.016932,0:0,12,142	0/0:6,0:6:0.995713,0.004287,0:0,18,176	0/0:35,0:35:1,0,0:0,105,413	0/0:21,0:21:1,0,0:0,63,336	0/0:96,0:96:1,0,0:0,289,452	0/1:7,8:15:0,1,0:198,0,174
chr7	25534772	chr7_25534772_A_G	A	G	.	PASS	AF=0.5;DP=260;NS=13;AN=26;MAF=0.5;AC=13;AC_Het=1;AC_Hom=12;AC_Hemi=0;HWE=0.00309751	GT:AD:DP:GP:PL	1/1:0,4:4:0,0.121083,0.878917:132,12,0	1/1:0,4:4:0,0.121083,0.878917:119,12,0	0/1:12,14:26:0,1,0:246,0,215	0/0:7,0:7:0.986022,0.013978,0:0,21,187	0/0:9,0:9:0.996469,0.003531,0:0,27,213	1/1:0,2:2:0,0.355282,0.644718:71,6,0	0/0:2,0:2:0.687923,0.312077,0:0,6,64	1/1:0,2:2:0,0.355282,0.644718:69,6,0	0/0:31,0:31:1,0,0:0,93,390	0/0:87,0:87:1,0,0:0,262,443	0/0:31,0:31:1,0,0:0,93,406	1/1:0,47:47:0,0,1:405,141,0	1/1:0,8:8:0,0.008536,0.991464:230,24,0
chr7	25535169	chr7_25535169_G_A	G	A	.	PASS	AF=0.458333;DP=131;NS=12;AN=24;MAF=0.458333;AC=11;AC_Het=5;AC_Hom=6;AC_Hemi=0;HWE=0.59387	GT:AD:DP:GP:PL	1/1:0,5:5:0,0.071402,0.928598:139,15,0	1/1:0,4:4:0,0.133288,0.866712:131,12,0	0/1:9,1:10:0.047639,0.952361,0:11,0,212	0/1:8,1:9:0.090479,0.909521,0:8,0,172	0/0:7,0:7:0.98746,0.01254,0:0,21,201	0/0:7,0:7:0.98746,0.01254,0:0,21,200	0/0:6,0:6:0.975231,0.024769,0:0,18,170	0/0:2,0:2:0.71104,0.288959,1e-06:0,6,58	0/1:8,5:13:0,1,0:117,0,194	0/1:13,11:24:0,1,0:203,0,222	0/1:9,5:14:0,1,0:98,0,178	./.:0,0:0:0.304301,0.494668,0.201031:0,0,0	1/1:0,3:3:0,0.235225,0.764775:82,9,0
chr7	25535762	chr7_25535762_A_C	A	C	.	PASS	AF=0.423077;DP=273;NS=13;AN=26;MAF=0.423077;AC=11;AC_Het=9;AC_Hom=2;AC_Hemi=0;HWE=0.275057	GT:AD:DP:GP:PL	0/1:4,8:12:0,1,0:146,0,89	0/0:6,0:6:0.977365,0.022635,0:0,18,172	0/1:8,4:12:0,1,0:99,0,190	0/1:13,2:15:0.006006,0.993994,0:20,0,266	0/1:6,1:7:0.026558,0.973442,0:14,0,164	0/1:1,1:2:0.000214,0.999044,0.000742:35,0,27	0/0:3,0:3:0.843683,0.156317,0:0,9,100	1/1:0,5:5:0,0.077768,0.922232:149,15,0	0/0:23,0:23:1,0,0:0,69,369	0/1:43,7:50:7e-06,0.999993,0:50,0,322	0/1:22,3:25:0.001781,0.998219,0:26,0,310	0/1:57,44:101:0,1,0:333,0,358	0/1:10,2:12:0.000138,0.999862,0:37,0,221
chr7	25535885	chr7_25535885_A_T	A	T	.	PASS	AF=0.333333;DP=210;NS=12;AN=24;MAF=0.333333;AC=8;AC_Het=4;AC_Hom=4;AC_Hemi=0;HWE=0.517566	GT:AD:DP:GP:PL	./.:0,0:0:0.432292,0.450394,0.117313:0,0,0	0/0:6,0:6:0.983982,0.016018,0:0,18,178	1/1:0,8:8:0,0.014774,0.985226:227,24,0	0/0:19,0:19:0.999998,2e-06,0:0,57,310	0/1:4,3:7:0,1,0:69,0,114	0/0:4,0:4:0.938866,0.061134,0:0,12,145	0/0:6,0:6:0.983982,0.016018,0:0,18,149	0/0:5,0:5:0.968469,0.031531,0:0,15,161	0/1:15,3:18:9.1e-05,0.999909,0:40,0,283	0/1:30,4:34:0.014874,0.985126,0:18,0,341	0/1:10,3:13:0.000287,0.999713,0:35,0,237	1/1:7,75:82:0,0,1:347,84,0	0/0:7,1:8:0.874414,0.125586,0:0,9,193
chr7	25541922	chr7_25541922_A_T	A	T	.	PASS	AF=0.115385;DP=253;NS=13;AN=26;MAF=0.115385;AC=3;AC_Het=3;AC_Hom=0;AC_Hemi=0;HWE=1	GT:AD:DP:GP:PL	0/0:21,0:21:1,0,0:0,63,333	0/0:20,0:20:1,0,0:0,60,367	0/1:8,5:13:0,1,0:118,0,168	0/0:16,0:16:0.999996,4e-06,0:0,48,290	0/1:8,3:11:5e-06,0.999995,0:59,0,189	0/0:7,0:7:0.997991,0.002009,0:0,21,194	0/0:3,0:3:0.968796,0.031204,0:0,9,98	0/0:3,0:3:0.968796,0.031204,0:0,9,99	0/0:11,0:11:0.999874,0.000126,0:0,33,241	0/0:27,0:27:1,0,0:0,81,372	0/1:15,2:17:0.112901,0.887099,0:15,0,278	0/0:91,0:91:1,0,0:0,274,453	0/0:4,0:4:0.984151,0.015849,0:0,12,115
chr7	25542362	chr7_25542362_T_A	T	A	.	PASS	AF=0.416667;DP=161;NS=12;AN=24;MAF=0.416667;AC=10;AC_Het=6;AC_Hom=4;AC_Hemi=0;HWE=1	GT:AD:DP:GP:PL	1/1:0,24:24:0,0,1:379,72,0	1/1:0,2:2:0,0.38658,0.61342:66,6,0	0/1:7,8:15:0,1,0:207,0,174	0/1:5,2:7:6e-06,0.999994,0:50,0,143	0/1:4,1:5:0.002532,0.997468,0:24,0,126	./.:0,0:0:0.310925,0.493363,0.195712:0,0,0	0/0:2,0:2:0.715982,0.284018,0:0,6,82	0/0:1,0:1:0.557511,0.442313,0.000176:0,3,33	0/0:8,0:8:0.99384,0.00616,0:0,24,217	0/1:31,5:36:9e-06,0.999991,0:48,0,333	0/1:15,2:17:0.010259,0.989741,0:18,0,289	0/1:33,9:42:0,1,0:98,0,282	0/0:2,0:2:0.715982,0.284018,0:0,6,73
chr7	25542363	chr7_25542363_A_T	A	T	.	PASS	AF=0.125;DP=252;NS=12;AN=24;MAF=0.125;AC=3;AC_Het=3;AC_Hom=0;AC_Hemi=0;HWE=1	GT:AD:DP:GP:PL	0/0:24,0:24:1,0,0:0,72,385	0/0:3,0:3:0.96169,0.03831,0:0,9,87	0/1:7,8:15:0,1,0:203,0,175	0/1:5,2:7:2.6e-05,0.999974,0:51,0,146	0/1:4,1:5:0.02459,0.97541,0:21,0,126	./.:0,0:0:0.743998,0.23711,0.018892:0,0,0	0/0:2,0:2:0.926206,0.073794,0:0,6,82	0/0:1,0:1:0.862548,0.137445,7e-06:0,3,35	0/0:20,0:20:1,0,0:0,60,368	0/0:63,0:63:1,0,0:0,190,447	0/0:28,0:28:1,0,0:0,84,407	0/0:82,0:82:1,0,0:0,247,443	0/0:2,0:2:0.926206,0.073794,0:0,6,73
chr7	25542690	chr7_25542690_G_A	G	A	.	PASS	AF=0.25;DP=263;NS=12;AN=24;MAF=0.25;AC=6;AC_Het=4;AC_Hom=2;AC_Hemi=0;HWE=1	GT:AD:DP:GP:PL	0/0:11,0:11:0.999679,0.000321,0:0,33,264	0/1:6,4:10:0,1,0:90,0,150	0/0:18,0:18:0.999997,3e-06,0:0,54,354	0/1:3,10:13:0,1,0:211,0,75	0/1:13,2:15:0.001082,0.998918,0:31,0,278	0/1:1,2:3:1e-05,0.999825,0.000165:52,0,30	1/1:0,6:6:0,0.086895,0.913105:129,18,0	./.:0,0:0:0.56672,0.372176,0.061104:0,0,0	0/0:19,0:19:0.999999,1e-06,0:0,57,350	0/0:31,0:31:1,0,0:0,93,388	0/0:22,0:22:1,0,0:0,66,327	0/0:109,0:109:1,0,0:0,328,455	0/0:5,0:5:0.979891,0.020109,0:0,15,148
chr7	25542873	chr7_25542873_T_C	T	C	.	PASS	AF=0.346154;DP=265;NS=13;AN=26;MAF=0.346154;AC=9;AC_Het=3;AC_Hom=6;AC_Hemi=0;HWE=0.0919908	GT:AD:DP:GP:PL	1/1:0,28:28:0,0,1:382,84,0	1/1:0,11:11:0,0.001723,0.998277:285,33,0	0/0:14,0:14:0.999931,6.9e-05,0:0,42,295	0/1:3,15:18:0,0.999988,1.2e-05:287,0,44	0/0:15,0:15:0.999965,3.5e-05,0:0,45,323	0/1:1,4:5:0,0.997147,0.002853:129,0,20	1/1:0,11:11:0,0.001723,0.998277:277,33,0	0/0:1,0:1:0.638641,0.361343,1.6e-05:0,3,41	0/0:14,0:14:0.999931,6.9e-05,0:0,42,302	0/0:27,0:27:1,0,0:0,81,366	0/0:22,0:22:1,0,0:0,66,350	0/1:42,52:94:0,1,0:368,0,339	0/0:5,0:5:0.965847,0.034153,0:0,15,130
chr7	25544204	chr7_25544204_T_C	T	C	.	PASS	AF=0.307692;DP=236;NS=13;AN=26;MAF=0.307692;AC=8;AC_Het=8;AC_Hom=0;AC_Hemi=0;HWE=0.244302	GT:AD:DP:GP:PL	0/1:2,1:3:0.034718,0.965281,0:15,0,59	0/1:1,2:3:8e-06,0.99929,0.000701:51,0,25	0/1:13,2:15:0.053701,0.946299,0:13,0,279	0/0:11,0:11:0.99957,0.00043,0:0,33,281	0/1:10,2:12:0.010001,0.989999,0:21,0,210	0/1:2,1:3:0.011276,0.988723,1e-06:20,0,55	0/1:3,1:4:0.003606,0.996394,0:25,0,97	0/1:2,1:3:0.004523,0.995477,0:24,0,72	0/0:24,1:25:0.999934,6.6e-05,0:0,41,366	0/0:35,0:35:1,0,0:0,105,399	0/0:26,2:28:0.929924,0.070076,0:0,11,333	0/1:52,34:86:0,1,0:276,0,361	0/0:8,0:8:0.996567,0.003433,0:0,24,233
chr7	25546431	chr7_25546431_G_A	G	A	.	PASS	AF=0.136364;DP=155;NS=11;AN=22;MAF=0.136364;AC=3;AC_Het=1;AC_Hom=2;AC_Hemi=0;HWE=0.142857	GT:AD:DP:GP:PL	0/1:0,2:2:2.1e-05,0.73049,0.269489:56,6,0	./.:0,0:0:0.712793,0.262955,0.024252:0,0,0	1/1:0,9:9:0,0.020737,0.979263:234,27,0	0/0:4,0:4:0.977464,0.022536,0:0,12,123	0/0:3,0:3:0.95592,0.04408,0:0,9,108	0/0:3,0:3:0.95592,0.04408,0:0,9,73	./.:0,0:0:0.712793,0.262955,0.024252:0,0,0	0/0:4,0:4:0.977464,0.022536,0:0,12,93	0/0:16,0:16:0.999994,6e-06,0:0,48,288	0/0:37,0:37:1,0,0:0,111,394	0/0:22,0:22:1,0,0:0,66,364	0/0:52,0:52:1,0,0:0,157,396	0/0:3,0:3:0.95592,0.04408,0:0,9,104
chr7	25547019	chr7_25547019_C_T	C	T	.	PASS	AF=0.115385;DP=229;NS=13;AN=26;MAF=0.115385;AC=3;AC_Het=3;AC_Hom=0;AC_Hemi=0;HWE=1	GT:AD:DP:GP:PL	0/0:24,0:24:1,0,0:0,72,349	0/1:7,1:8:0.44376,0.55624,0:7,0,189	0/0:12,2:14:0.755752,0.244248,0:1,0,168	0/0:12,0:12:0.999938,6.2e-05,0:0,36,254	0/0:8,0:8:0.999008,0.000992,0:0,24,198	0/0:6,0:6:0.996044,0.003956,0:0,18,174	0/0:5,0:5:0.992119,0.007881,0:0,15,135	0/0:2,0:2:0.94025,0.05975,0:0,6,75	0/1:12,5:17:0.00097,0.99903,0:36,0,233	0/0:48,5:53:0.999999,1e-06,0:0,53,342	0/1:11,5:16:3e-06,0.999997,0:61,0,222	0/0:57,5:62:0.999999,1e-06,0:0,52,309	0/0:2,0:2:0.94025,0.05975,0:0,6,75
chr7	25555153	chr7_25555153_G_A	G	A	.	PASS	AF=0.333333;DP=259;NS=12;AN=24;MAF=0.333333;AC=8;AC_Het=8;AC_Hom=0;AC_Hemi=0;HWE=0.216045	GT:AD:DP:GP:PL	0/0:37,0:37:1,0,0:0,111,406	0/1:3,2:5:3e-06,0.999997,0:56,0,99	0/0:14,0:14:0.999939,6.1e-05,0:0,42,308	0/0:7,0:7:0.992234,0.007766,0:0,21,213	0/1:10,7:17:0,1,0:167,0,223	0/1:4,3:7:0,1,0:84,0,92	0/1:5,2:7:1e-06,0.999999,0:59,0,136	./.:0,0:0:0.44387,0.444732,0.111399:0,0,0	0/1:11,10:21:0,1,0:216,0,218	0/1:26,26:52:0,1,0:324,0,318	0/1:19,9:28:0,1,0:143,0,304	0/0:59,0:59:1,0,0:0,178,426	0/1:1,4:5:0,0.997473,0.002527:117,0,20
chr7	25562345	chr7_25562345_A_G	A	G	.	PASS	AF=0.5;DP=239;NS=12;AN=24;MAF=0.5;AC=12;AC_Het=6;AC_Hom=6;AC_Hemi=0;HWE=1	GT:AD:DP:GP:PL	0/1:0,1:1:0.000251,0.500424,0.499325:33,3,0	1/1:0,3:3:0,0.200349,0.799651:80,9,0	0/1:12,8:20:0,1,0:154,0,172	0/1:3,8:11:0,1,0:187,0,82	0/1:9,2:11:0.000297,0.999703,0:32,0,198	0/1:5,5:10:0,1,0:127,0,139	1/1:0,3:3:0,0.200349,0.799651:111,9,0	./.:0,0:0:0.250552,0.499999,0.249448:0,0,0	0/0:30,0:30:1,0,0:0,90,401	0/0:67,0:67:1,0,0:0,202,433	0/0:18,0:18:0.999992,8e-06,0:0,54,346	0/1:42,19:61:0,1,0:183,0,348	1/1:0,4:4:0,0.111326,0.888674:122,12,0
chr7	25562382	chr7_25562382_C_A	C	A	.	PASS	AF=0.125;DP=224;NS=12;AN=24;MAF=0.125;AC=3;AC_Het=3;AC_Hom=0;AC_Hemi=0;HWE=1	GT:AD:DP:GP:PL	0/0:1,0:1:0.867446,0.132552,2e-06:0,3,40	0/1:3,1:4:0.016279,0.983721,0:23,0,84	0/0:19,2:21:0.989107,0.010893,0:0,14,273	0/0:8,0:8:0.998808,0.001192,0:0,24,211	0/1:8,3:11:1.4e-05,0.999986,0:54,0,178	0/0:8,0:8:0.998808,0.001192,0:0,24,211	0/0:3,0:3:0.963204,0.036796,0:0,9,90	./.:0,0:0:0.752463,0.229966,0.01757:0,0,0	0/1:15,3:18:0.007972,0.992028,0:26,0,276	0/0:52,6:58:0.995818,0.004182,0:0,19,338	0/0:22,0:22:1,0,0:0,66,371	0/0:62,4:66:1,0,0:0,81,360	0/0:4,0:4:0.981258,0.018742,0:0,12,116
chr7	25563800	chr7_25563800_G_A	G	A	.	PASS	AF=0.416667;DP=272;NS=12;AN=24;MAF=0.416667;AC=10;AC_Het=6;AC_Hom=4;AC_Hemi=0;HWE=1	GT:AD:DP:GP:PL	./.:0,0:0:0.329408,0.489066,0.181527:0,0,0	1/1:0,2:2:0,0.402462,0.597538:74,6,0	0/0:13,0:13:0.999819,0.000181,0:0,39,297	0/0:5,0:5:0.955663,0.044337,0:0,15,160	0/1:5,5:10:0,1,0:141,0,141	0/1:1,1:2:0.000339,0.999513,0.000148:33,0,34	0/0:1,0:1:0.573925,0.426044,3.2e-05:0,3,40	0/0:3,0:3:0.843469,0.156531,0:0,9,111	0/1:16,13:29:0,1,0:243,0,284	0/1:26,40:66:0,1,0:355,0,301	0/1:20,16:36:0,1,0:276,0,323	1/1:0,100:100:0,0,1:459,301,0	0/1:1,4:5:0,0.999058,0.000942:104,0,26
chr7	25564872	chr7_25564872_C_T	C	T	.	PASS	AF=0.454545;DP=210;NS=11;AN=22;MAF=0.454545;AC=10;AC_Het=2;AC_Hom=8;AC_Hemi=0;HWE=0.0610009	GT:AD:DP:GP:PL	./.:0,0:0:0.307233,0.494106,0.198661:0,0,0	0/0:4,0:4:0.908668,0.091332,0:0,12,139	0/1:14,13:27:0,1,0:248,0,257	0/1:7,16:23:0,1,0:304,0,151	0/0:6,0:6:0.975488,0.024512,0:0,18,193	1/1:0,5:5:0,0.072116,0.927884:167,15,0	1/1:0,3:3:0,0.237159,0.762841:106,9,0	./.:0,0:0:0.307233,0.494106,0.198661:0,0,0	0/0:21,0:21:0.999999,1e-06,0:0,63,352	0/0:41,0:41:1,0,0:0,123,420	0/0:10,0:10:0.998432,0.001568,0:0,30,262	1/1:0,59:59:0,0,1:419,178,0	1/1:0,10:10:0,0.002423,0.997577:254,30,0
chr7	25565494	chr7_25565494_T_G	T	G	.	PASS	AF=0.318182;DP=188;NS=11;AN=22;MAF=0.318182;AC=7;AC_Het=7;AC_Hom=0;AC_Hemi=0;HWE=0.479876	GT:AD:DP:GP:PL	./.:0,0:0:0.436949,0.448144,0.114907:0,0,0	0/0:1,0:1:0.661014,0.338972,1.4e-05:0,3,41	0/0:14,1:15:0.834943,0.165057,0:0,7,284	0/1:13,3:16:0,1,0:64,0,271	0/1:8,1:9:0.038131,0.961869,0:14,0,223	0/1:3,2:5:0,1,0:65,0,92	0/1:2,1:3:0.00246,0.99754,0:26,0,60	./.:0,0:0:0.436949,0.448144,0.114907:0,0,0	0/1:14,4:18:0,1,0:79,0,257	0/0:37,1:38:1,0,0:0,77,395	0/0:12,0:12:0.99975,0.00025,0:0,36,295	0/1:32,35:67:0,1,0:352,0,240	0/1:3,1:4:0.006169,0.993831,0:22,0,76
chr7	25566981	chr7_25566981_C_T	C	T	.	PASS	AF=0.166667;DP=268;NS=12;AN=24;MAF=0.166667;AC=4;AC_Het=4;AC_Hom=0;AC_Hemi=0;HWE=1	GT:AD:DP:GP:PL	./.:0,0:0:0.678763,0.290215,0.031021:0,0,0	0/0:4,0:4:0.973974,0.026026,0:0,12,137	0/0:14,0:14:0.999974,2.6e-05,0:0,42,275	0/1:4,2:6:1.9e-05,0.999981,0:51,0,110	0/1:12,6:18:0,1,0:112,0,256	0/1:5,3:8:0,1,0:82,0,144	0/1:1,1:2:0.001176,0.998756,6.8e-05:33,0,32	0/0:1,0:1:0.823862,0.176126,1.2e-05:0,3,35	0/0:17,0:17:0.999997,3e-06,0:0,51,352	0/0:52,0:52:1,0,0:0,157,437	0/0:28,0:28:1,0,0:0,84,399	0/0:114,0:114:1,0,0:0,343,437	0/0:4,0:4:0.973974,0.026026,0:0,12,137
chr7	25567443	chr7_25567443_A_T	A	T	.	PASS	AF=0.181818;DP=146;NS=11;AN=22;MAF=0.181818;AC=4;AC_Het=4;AC_Hom=0;AC_Hemi=0;HWE=1	GT:AD:DP:GP:PL	./.:0,0:0:0.652787,0.310331,0.036882:0,0,0	./.:0,0:0:0.652787,0.310331,0.036882:0,0,0	0/0:4,0:4:0.971146,0.028854,0:0,12,124	0/1:3,1:4:0.117537,0.882463,0:12,0,89	0/0:4,0:4:0.971146,0.028854,0:0,12,104	0/0:4,0:4:0.971146,0.028854,0:0,12,135	0/0:3,0:3:0.94391,0.05609,0:0,9,98	0/1:4,3:7:0,1,0:76,0,124	0/0:6,0:6:0.992627,0.007373,0:0,18,173	0/0:24,0:24:1,0,0:0,72,382	0/0:9,0:9:0.999072,0.000928,0:0,27,239	0/1:65,15:80:0,1,0:98,0,330	0/1:0,1:1:0.00034,0.807676,0.191984:40,3,0
chr7	25579129	chr7_25579129_T_C	T	C	.	PASS	AF=0.384615;DP=241;NS=13;AN=26;MAF=0.384615;AC=10;AC_Het=4;AC_Hom=6;AC_Hemi=0;HWE=0.255674	GT:AD:DP:GP:PL	0/0:32,0:32:1,0,0:0,96,399	0/0:4,0:4:0.923803,0.076197,0:0,12,110	0/0:8,0:8:0.994872,0.005128,0:0,24,215	0/0:10,0:10:0.998713,0.001287,0:0,30,238	0/1:1,4:5:0,0.999162,0.000838:110,0,26	1/1:0,3:3:0,0.274757,0.725243:102,9,0	0/0:3,0:3:0.858395,0.141605,0:0,9,106	0/0:1,0:1:0.602444,0.397535,2.1e-05:0,3,41	0/1:2,11:13:0,0.999966,3.4e-05:243,0,40	0/1:15,17:32:0,1,0:286,0,260	0/1:15,7:22:0,1,0:142,0,301	1/1:0,100:100:0,0,1:457,301,0	1/1:0,8:8:0,0.0117,0.9883:229,24,0
chr7	25579264	chr7_25579264_A_G	A	G	.	PASS	AF=0.416667;DP=190;NS=12;AN=24;MAF=0.416667;AC=10;AC_Het=6;AC_Hom=4;AC_Hemi=0;HWE=1	GT:AD:DP:GP:PL	1/1:1,16:17:0,0.009484,0.990516:287,24,0	0/0:6,0:6:0.97527,0.02473,0:0,18,141	0/0:18,0:18:0.999994,6e-06,0:0,54,367	0/0:2,0:2:0.711378,0.288622,0:0,6,69	0/1:2,1:3:0.000493,0.999507,1e-06:31,0,58	0/1:2,1:3:0.000391,0.999609,0:32,0,65	0/0:1,0:1:0.552024,0.44794,3.6e-05:0,3,40	./.:0,0:0:0.30475,0.494583,0.200667:0,0,0	0/1:5,10:15:0,1,0:224,0,129	0/1:17,21:38:0,1,0:324,0,282	0/1:6,6:12:0,1,0:150,0,166	1/1:0,68:68:0,0,1:434,205,0	0/1:2,5:7:0,0.999995,5e-06:146,0,49
chr7	25579693	chr7_25579693_C_T	C	T	.	PASS	AF=0.375;DP=254;NS=12;AN=24;MAF=0.375;AC=9;AC_Het=5;AC_Hom=4;AC_Hemi=0;HWE=1	GT:AD:DP:GP:PL	./.:0,0:0:0.375101,0.474708,0.150191:0,0,0	1/1:0,4:4:0,0.164952,0.835048:131,12,0	0/1:2,14:16:0,0.997772,0.002228:275,0,22	1/1:0,4:4:0,0.164952,0.835048:134,12,0	0/1:6,3:9:0,1,0:69,0,135	0/1:2,3:5:0,0.999964,3.6e-05:95,0,39	0/0:2,0:2:0.759659,0.240341,0:0,6,73	0/1:0,1:1:9.7e-05,0.612394,0.38751:40,3,0	0/0:19,0:19:0.999998,2e-06,0:0,57,347	0/0:53,0:53:1,0,0:0,160,432	0/0:19,1:20:0.999031,0.000969,0:0,31,328	0/0:114,2:116:1,0,0:0,302,446	0/1:2,3:5:0,0.999998,2e-06:80,0,52
chr7	25581999	chr7_25581999_G_C	G	C	.	PASS	AF=0.230769;DP=164;NS=13;AN=26;MAF=0.230769;AC=6;AC_Het=6;AC_Hom=0;AC_Hemi=0;HWE=1	GT:AD:DP:GP:PL	0/0:10,0:10:0.999359,0.000641,0:0,30,245	0/1:3,1:4:0.003057,0.996943,0:27,0,93	0/1:7,9:16:0,1,0:206,0,162	0/1:11,6:17:0,1,0:133,0,250	0/0:9,0:9:0.998719,0.001281,0:0,27,247	0/0:4,0:4:0.960576,0.039424,0:0,12,129	0/1:0,1:1:0.000576,0.752379,0.247045:36,3,0	0/0:2,0:2:0.85898,0.14102,0:0,6,79	0/0:18,0:18:0.999997,3e-06,0:0,54,356	0/0:24,0:24:1,0,0:0,72,380	0/0:17,0:17:0.999995,5e-06,0:0,51,332	0/1:6,30:36:0,1,0:336,0,80	0/1:1,2:3:1e-06,0.998955,0.001044:62,0,22
chr7	25582635	chr7_25582635_T_C	T	C	.	PASS	AF=0.5;DP=248;NS=13;AN=26;MAF=0.5;AC=13;AC_Het=5;AC_Hom=8;AC_Hemi=0;HWE=0.577624	GT:AD:DP:GP:PL	0/1:25,16:41:0,1,0:253,0,325	1/1:0,6:6:0,0.032536,0.967464:197,18,0	0/1:13,6:19:0,1,0:108,0,272	0/1:2,7:9:0,0.999972,2.8e-05:173,0,42	0/0:15,0:15:0.999943,5.7e-05,0:0,45,319	0/1:1,3:4:0,0.99941,0.00059:97,0,29	1/1:0,6:6:0,0.032536,0.967464:154,18,0	1/1:0,2:2:0,0.349848,0.650152:72,6,0	0/0:18,0:18:0.999993,7e-06,0:0,54,351	0/0:38,0:38:1,0,0:0,114,417	0/0:19,0:19:0.999996,4e-06,0:0,57,353	0/1:43,23:66:0,1,0:267,0,330	1/1:0,5:5:0,0.063022,0.936978:168,15,0
chr7	25582724	chr7_25582724_A_G	A	G	.	PASS	AF=0.269231;DP=197;NS=13;AN=26;MAF=0.269231;AC=7;AC_Het=1;AC_Hom=6;AC_Hemi=0;HWE=0.00869565	GT:AD:DP:GP:PL	1/1:0,6:6:0,0.080698,0.919302:165,18,0	0/0:1,0:1:0.737468,0.26252,1.2e-05:0,3,39	1/1:0,16:16:0,8.6e-05,0.999914:313,48,0	0/1:4,1:5:0.260029,0.739971,0:6,0,119	0/0:11,0:11:0.999653,0.000347,0:0,33,277	0/0:6,0:6:0.988999,0.011001,0:0,18,187	0/0:4,0:4:0.9574,0.0426,0:0,12,130	0/0:1,0:1:0.73747,0.262521,9e-06:0,3,40	0/0:24,0:24:1,0,0:0,72,378	0/0:43,0:43:1,0,0:0,129,411	0/0:20,0:20:0.999999,1e-06,0:0,60,361	0/0:57,0:57:1,0,0:0,172,399	1/1:0,3:3:0,0.41255,0.58745:86,9,0
chr7	25591534	chr7_25591534_T_C	T	C	.	PASS	AF=0.230769;DP=233;NS=13;AN=26;MAF=0.230769;AC=6;AC_Het=6;AC_Hom=0;AC_Hemi=0;HWE=1	GT:AD:DP:GP:PL	0/0:24,0:24:1,0,0:0,72,351	0/0:9,0:9:0.998792,0.001208,0:0,27,233	0/0:14,0:14:0.999962,3.8e-05,0:0,42,280	0/0:12,0:12:0.999849,0.000151,0:0,36,280	0/0:8,0:8:0.997587,0.002413,0:0,24,211	0/0:4,0:4:0.96274,0.03726,0:0,12,109	0/0:2,0:2:0.865943,0.134057,0:0,6,72	0/1:2,2:4:1e-06,0.999999,0:63,0,58	0/1:8,2:10:0.001357,0.998643,0:31,0,183	0/1:32,4:36:0.026738,0.973262,0:18,0,316	0/1:6,3:9:0,1,0:70,0,137	0/1:37,42:79:0,1,0:344,0,337	0/1:6,2:8:3.4e-05,0.999966,0:47,0,157
chr7	25591536	chr7_25591536_T_C	T	C	.	PASS	AF=0.192308;DP=224;NS=13;AN=26;MAF=0.192308;AC=5;AC_Het=5;AC_Hom=0;AC_Hemi=0;HWE=1	GT:AD:DP:GP:PL	0/0:22,0:22:1,0,0:0,66,326	0/0:10,0:10:0.999521,0.000479,0:0,30,235	0/0:14,0:14:0.99997,3e-05,0:0,42,253	0/1:3,9:12:0,1,0:210,0,62	0/1:6,2:8:1.9e-05,0.999981,0:50,0,152	0/1:3,1:4:0.002585,0.997415,0:29,0,86	0/0:2,0:2:0.89081,0.10919,0:0,6,72	0/1:2,2:4:1.3e-05,0.999987,0:52,0,63	0/0:12,1:13:0.990247,0.009753,0:0,17,245	0/1:28,9:37:0,1,0:111,0,333	0/0:11,0:11:0.999761,0.000239,0:0,33,267	0/0:65,8:73:0.999986,1.4e-05,0:0,45,333	0/0:8,0:8:0.998089,0.001911,0:0,24,220
chr7	25591541	chr7_25591541_G_T	G	T	.	PASS	AF=0.307692;DP=177;NS=13;AN=26;MAF=0.307692;AC=8;AC_Het=8;AC_Hom=0;AC_Hemi=0;HWE=0.244302	GT:AD:DP:GP:PL	0/1:1,1:2:0.000833,0.971058,0.028108:31,0,9	0/1:7,2:9:0.000104,0.999896,0:40,0,167	0/0:11,0:11:0.999546,0.000454,0:0,33,256	0/0:11,0:11:0.999546,0.000454,0:0,33,266	0/1:3,4:7:0,1,0:110,0,77	0/0:5,0:5:0.971758,0.028242,0:0,15,145	0/0:2,0:2:0.811352,0.188648,0:0,6,73	0/1:1,2:3:1e-06,0.992678,0.007322:63,0,15	0/1:9,3:12:1e-06,0.999999,0:59,0,184	0/1:25,12:37:0,1,0:182,0,321	0/0:10,0:10:0.999093,0.000907,0:0,30,262	0/1:53,7:60:0.00016,0.99984,0:38,0,301	0/1:6,2:8:0.000124,0.999876,0:39,0,173
chr7	25592753	chr7_25592753_A_T	A	T	.	PASS	AF=0.416667;DP=153;NS=12;AN=24;MAF=0.416667;AC=10;AC_Het=6;AC_Hom=4;AC_Hemi=0;HWE=1	GT:AD:DP:GP:PL	0/0:2,0:2:0.677068,0.322932,0:0,6,77	1/1:0,5:5:0,0.061487,0.938513:149,15,0	0/1:14,5:19:0,1,0:82,0,282	1/1:0,4:4:0,0.115852,0.884148:135,12,0	0/0:4,0:4:0.893466,0.106534,0:0,12,145	0/0:1,0:1:0.511697,0.488118,0.000185:0,3,34	0/0:1,0:1:0.511716,0.488136,0.000147:0,3,35	./.:0,0:0:0.261928,0.499722,0.23835:0,0,0	0/1:6,4:10:0,1,0:73,0,165	0/1:26,10:36:0,1,0:139,0,342	0/1:12,9:21:0,1,0:154,0,241	0/1:37,11:48:0,1,0:139,0,338	0/1:0,1:1:0.000107,0.511732,0.48816:37,3,0
chr7	25593085	chr7_25593085_C_T	C	T	.	PASS	AF=0.115385;DP=217;NS=13;AN=26;MAF=0.115385;AC=3;AC_Het=3;AC_Hom=0;AC_Hemi=0;HWE=1	GT:AD:DP:GP:PL	0/1:0,1:1:0.001127,0.866106,0.132767:37,3,0	0/0:5,0:5:0.990511,0.009489,0:0,15,146	0/1:5,9:14:0,1,0:190,0,93	0/0:13,0:13:0.999963,3.7e-05,0:0,39,277	0/0:7,0:7:0.997611,0.002389,0:0,21,185	0/0:2,0:2:0.928812,0.071188,0:0,6,81	0/0:2,0:2:0.928812,0.071188,0:0,6,70	0/0:1,0:1:0.867081,0.132914,5e-06:0,3,36	0/0:12,0:12:0.999925,7.5e-05,0:0,36,287	0/0:42,0:42:1,0,0:0,126,425	0/0:20,0:20:1,0,0:0,60,356	0/1:48,47:95:0,1,0:340,0,328	0/0:3,0:3:0.963093,0.036907,0:0,9,99
chr7	25593098	chr7_25593098_T_C	T	C	.	PASS	AF=0.416667;DP=222;NS=12;AN=24;MAF=0.416667;AC=10;AC_Het=8;AC_Hom=2;AC_Hemi=0;HWE=0.547718	GT:AD:DP:GP:PL	0/1:0,1:1:0.001311,0.545572,0.453117:27,3,0	0/0:4,0:4:0.905951,0.094049,0:0,12,121	1/1:0,18:18:0,9e-06,0.999991:321,54,0	0/1:8,5:13:0,1,0:103,0,187	0/1:5,2:7:8e-06,0.999992,0:49,0,128	0/0:3,0:3:0.828071,0.171929,0:0,9,105	0/1:1,1:2:0.000761,0.999107,0.000132:29,0,35	./.:0,0:0:0.298433,0.495714,0.205852:0,0,0	0/1:10,3:13:1.6e-05,0.999984,0:46,0,216	0/1:28,14:42:0,1,0:226,0,343	0/1:13,5:18:0,1,0:84,0,273	0/1:49,49:98:0,1,0:342,0,337	0/0:3,0:3:0.828071,0.171929,0:0,9,101
chr7	25599044	chr7_25599044_A_C	A	C	.	PASS	AF=0.423077;DP=234;NS=13;AN=26;MAF=0.423077;AC=11;AC_Het=9;AC_Hom=2;AC_Hemi=0;HWE=0.275057	GT:AD:DP:GP:PL	0/1:24,11:35:0,1,0:198,0,328	0/1:3,1:4:0.00272,0.99728,0:24,0,97	0/1:14,7:21:0,1,0:150,0,248	0/1:10,6:16:0,1,0:102,0,223	0/1:7,2:9:0.000346,0.999654,0:33,0,176	0/1:1,2:3:1e-06,0.999704,0.000295:57,0,31	0/1:3,1:4:0.003421,0.996579,0:23,0,83	0/0:1,0:1:0.575793,0.424108,9.9e-05:0,3,35	0/0:15,1:16:0.779348,0.220652,0:0,7,275	0/1:39,4:43:0.465711,0.534289,0:0,1,319	0/0:27,0:27:1,0,0:0,81,375	0/1:37,14:51:0,1,0:140,0,340	1/1:0,4:4:0,0.14508,0.85492:119,12,0
chr7	25599045	chr7_25599045_A_C	A	C	.	PASS	AF=0.192308;DP=255;NS=13;AN=26;MAF=0.192308;AC=5;AC_Het=5;AC_Hom=0;AC_Hemi=0;HWE=1	GT:AD:DP:GP:PL	0/0:34,0:34:1,0,0:0,102,399	0/1:4,1:5:0.00518,0.99482,0:26,0,122	0/1:20,2:22:0.350929,0.649071,0:6,0,304	0/1:14,2:16:0.035008,0.964992,0:18,0,251	0/1:7,2:9:0.000331,0.999669,0:38,0,176	0/0:3,0:3:0.9425,0.0575,0:0,9,105	0/0:5,0:5:0.984977,0.015023,0:0,15,149	0/0:1,0:1:0.803823,0.196161,1.5e-05:0,3,35	0/0:14,1:15:0.842033,0.157967,0:0,4,263	0/0:42,4:46:0.964513,0.035487,0:0,11,326	0/0:29,0:29:1,0,0:0,87,381	0/1:53,13:66:0,1,0:126,0,332	0/0:4,0:4:0.970399,0.029601,0:0,12,132
chr7	25599082	chr7_25599082_G_C	G	C	.	PASS	AF=0.461538;DP=256;NS=13;AN=26;MAF=0.461538;AC=12;AC_Het=4;AC_Hom=8;AC_Hemi=0;HWE=0.260843	GT:AD:DP:GP:PL	1/1:0,31:31:0,0,1:409,93,0	0/0:4,0:4:0.906852,0.093148,0:0,12,138	0/0:15,0:15:0.99995,5e-05,0:0,45,289	0/1:4,7:11:0,1,0:187,0,108	0/1:6,2:8:5e-06,0.999995,0:51,0,150	1/1:0,4:4:0,0.132026,0.867974:135,12,0	0/1:1,4:5:0,0.998687,0.001313:125,0,25	1/1:0,3:3:0,0.233257,0.766743:107,9,0	0/0:16,0:16:0.999975,2.5e-05,0:0,48,339	0/0:44,0:44:1,0,0:0,132,434	0/0:25,0:25:1,0,0:0,75,374	0/1:42,36:78:0,1,0:321,0,354	1/1:0,11:11:0,0.001187,0.998813:268,33,0
chr7	25601184	chr7_25601184_G_A	G	A	.	PASS	AF=0.115385;DP=205;NS=13;AN=26;MAF=0.115385;AC=3;AC_Het=1;AC_Hom=2;AC_Hemi=0;HWE=0.12	GT:AD:DP:GP:PL	0/0:26,0:26:1,0,0:0,78,369	0/0:8,0:8:0.999146,0.000854,0:0,24,227	0/0:7,0:7:0.998293,0.001707,0:0,21,177	0/0:12,0:12:0.999947,5.3e-05,0:0,36,299	0/1:8,1:9:0.424892,0.575108,0:8,0,207	0/0:10,0:10:0.999786,0.000214,0:0,30,268	1/1:0,6:6:0,0.222108,0.777892:171,18,0	0/0:4,0:4:0.986505,0.013495,0:0,12,139	0/0:5,0:5:0.993207,0.006793,0:0,15,158	0/0:25,2:27:0.98975,0.01025,0:0,13,335	0/0:9,1:10:0.823245,0.176755,0:0,0,225	0/0:74,0:74:1,0,0:0,223,402	0/0:7,0:7:0.998293,0.001707,0:0,21,207
chr7	25606720	chr7_25606720_T_C	T	C	.	PASS	AF=0.346154;DP=186;NS=13;AN=26;MAF=0.346154;AC=9;AC_Het=3;AC_Hom=6;AC_Hemi=0;HWE=0.0919908	GT:AD:DP:GP:PL	0/0:24,0:24:1,0,0:0,72,380	1/1:0,7:7:0,0.03044,0.96956:193,21,0	0/0:15,0:15:0.99997,3e-05,0:0,45,308	0/1:8,8:16:0,1,0:187,0,186	0/0:6,0:6:0.984687,0.015313,0:0,18,182	1/1:0,4:4:0,0.20075,0.79925:134,12,0	0/1:2,1:3:0.002535,0.997465,1e-06:26,0,55	1/1:0,4:4:0,0.20075,0.79925:139,12,0	0/0:18,0:18:0.999996,4e-06,0:0,54,330	0/0:42,0:42:1,0,0:0,126,427	0/0:20,0:20:0.999999,1e-06,0:0,60,364	0/1:16,7:23:0,1,0:102,0,188	0/0:4,0:4:0.941439,0.058561,0:0,12,105
chr7	25607098	chr7_25607098_C_A	C	A	.	PASS	AF=0.269231;DP=192;NS=13;AN=26;MAF=0.269231;AC=7;AC_Het=7;AC_Hom=0;AC_Hemi=0;HWE=0.49913	GT:AD:DP:GP:PL	0/0:13,1:14:0.807528,0.192472,0:0,5,232	0/1:2,2:4:5e-06,0.999995,0:54,0,60	0/1:17,2:19:0.205856,0.794144,0:7,0,261	0/1:13,2:15:0.011378,0.988622,0:20,0,252	0/1:5,1:6:0.020227,0.979773,0:18,0,112	0/0:5,0:5:0.976259,0.023741,0:0,15,107	0/1:1,1:2:0.001621,0.997603,0.000776:29,0,24	0/0:4,0:4:0.953619,0.046381,0:0,12,104	0/1:16,3:19:0.000958,0.999042,0:31,0,246	0/0:28,2:30:0.998378,0.001622,0:0,27,305	0/0:18,1:19:0.992603,0.007397,0:0,20,258	0/0:45,5:50:0.736486,0.263514,0:0,3,306	0/1:4,1:5:0.012828,0.987172,0:20,0,103
chr7	25608478	chr7_25608478_A_T	A	T	.	PASS	AF=0.192308;DP=187;NS=13;AN=26;MAF=0.192308;AC=5;AC_Het=5;AC_Hom=0;AC_Hemi=0;HWE=1	GT:AD:DP:GP:PL	0/0:40,0:40:1,0,0:0,120,409	0/1:4,1:5:0.034496,0.965504,0:17,0,107	0/0:15,0:15:0.999984,1.6e-05,0:0,45,320	0/1:2,2:4:0.00043,0.99957,0:37,0,61	0/0:10,1:11:0.951602,0.048398,0:0,10,262	0/0:3,0:3:0.940162,0.059838,0:0,9,98	0/1:1,2:3:9e-06,0.999669,0.000322:54,0,26	0/0:4,0:4:0.969159,0.030841,0:0,12,143	0/1:15,2:17:0.031291,0.968709,0:18,0,291	0/0:39,1:40:1,0,0:0,89,399	0/0:22,0:22:1,0,0:0,66,366	0/1:14,4:18:8e-06,0.999992,0:54,0,257	0/0:1,0:1:0.797063,0.202924,1.3e-05:0,3,36
chr7	25608813	chr7_25608813_A_T	A	T	.	PASS	AF=0.269231;DP=208;NS=13;AN=26;MAF=0.269231;AC=7;AC_Het=3;AC_Hom=4;AC_Hemi=0;HWE=0.165217	GT:AD:DP:GP:PL	1/1:0,29:29:0,0,1:410,87,0	1/1:0,3:3:0,0.383195,0.616805:110,9,0	0/1:16,4:20:0,1,0:75,0,305	0/0:3,0:3:0.908598,0.091402,0:0,9,113	0/1:3,1:4:0.00395,0.99605,0:25,0,99	0/0:3,0:3:0.908598,0.091402,0:0,9,104	0/0:1,0:1:0.71304,0.286923,3.7e-05:0,3,35	0/0:3,0:3:0.908598,0.091402,0:0,9,106	0/0:16,0:16:0.999988,1.2e-05,0:0,48,329	0/0:41,2:43:0.999999,1e-06,0:0,60,381	0/0:14,0:14:0.999951,4.9e-05,0:0,42,304	0/0:68,0:68:1,0,0:0,205,435	0/1:0,1:1:0.00056,0.712663,0.286777:35,3,0
chr7	25611524	chr7_25611524_A_G	A	G	.	PASS	AF=0.458333;DP=243;NS=12;AN=24;MAF=0.458333;AC=11;AC_Het=7;AC_Hom=4;AC_Hemi=0;HWE=1	GT:AD:DP:GP:PL	1/1:0,8:8:0,0.00839,0.99161:171,24,0	0/0:6,0:6:0.971959,0.028041,0:0,18,197	0/1:5,2:7:5e-06,0.999995,0:50,0,132	1/1:0,6:6:0,0.032738,0.967262:186,18,0	0/1:4,5:9:0,1,0:118,0,109	0/1:2,1:3:0.000545,0.999455,0:30,0,64	./.:0,0:0:0.270355,0.499203,0.230441:0,0,0	0/0:1,0:1:0.51993,0.480014,5.6e-05:0,3,39	0/1:13,4:17:0,1,0:81,0,279	0/1:35,9:44:0,1,0:110,0,364	0/1:13,8:21:0,1,0:160,0,269	0/1:44,69:113:0,1,0:376,0,320	0/0:5,0:5:0.945448,0.054552,0:0,15,167
chr7	25612323	chr7_25612323_A_G	A	G	.	PASS	AF=0.25;DP=243;NS=12;AN=24;MAF=0.25;AC=6;AC_Het=6;AC_Hom=0;AC_Hemi=0;HWE=0.529258	GT:AD:DP:GP:PL	0/1:0,1:1:0.000429,0.742991,0.25658:37,3,0	0/0:2,0:2:0.85276,0.14724,0:0,6,69	0/0:20,1:21:0.999832,0.000168,0:0,36,355	0/0:5,0:5:0.978874,0.021126,0:0,15,137	0/1:1,2:3:3.1e-05,0.99942,0.000549:47,0,25	0/1:6,1:7:0.268786,0.731214,0:6,0,137	0/1:2,2:4:6e-06,0.999994,0:54,0,64	./.:0,0:0:0.552512,0.381599,0.065889:0,0,0	0/1:14,2:16:0.054366,0.945634,0:14,0,279	0/0:44,4:48:0.9442,0.0558,0:0,11,329	0/0:25,0:25:1,0,0:0,75,387	0/1:85,18:103:0,1,0:72,0,296	0/0:8,0:8:0.99731,0.00269,0:0,24,221
chr7	25612927	chr7_25612927_A_G	A	G	.	PASS	AF=0.136364;DP=200;NS=11;AN=22;MAF=0.136364;AC=3;AC_Het=3;AC_Hom=0;AC_Hemi=0;HWE=1	GT:AD:DP:GP:PL	0/0:7,0:7:0.997224,0.002776,0:0,21,169	0/1:0,1:1:0.000378,0.848452,0.15117:41,3,0	0/0:7,0:7:0.997224,0.002776,0:0,21,153	0/1:2,1:3:0.004459,0.995541,0:28,0,73	0/0:2,0:2:0.918204,0.081796,0:0,6,76	0/0:5,0:5:0.988988,0.011012,0:0,15,160	./.:0,0:0:0.720418,0.256713,0.022869:0,0,0	./.:0,0:0:0.720418,0.256713,0.022869:0,0,0	0/0:13,0:13:0.999957,4.3e-05,0:0,39,296	0/0:37,3:40:0.99897,0.00103,0:0,25,365	0/1:7,2:9:0.000587,0.999413,0:37,0,145	0/0:111,0:111:1,0,0:0,334,476	0/0:2,0:2:0.918204,0.081796,0:0,6,69
chr7	25614198	chr7_25614198_T_C	T	C	.	PASS	AF=0.416667;DP=310;NS=12;AN=24;MAF=0.416667;AC=10;AC_Het=4;AC_Hom=6;AC_Hemi=0;HWE=0.289272	GT:AD:DP:GP:PL	./.:0,0:0:0.262483,0.499696,0.237821:0,0,0	0/0:3,0:3:0.807781,0.192219,0:0,9,111	1/1:0,19:19:0,4e-06,0.999996:342,57,0	0/0:9,0:9:0.996296,0.003704,0:0,27,223	0/0:4,0:4:0.893672,0.106328,0:0,12,136	0/0:1,0:1:0.512214,0.487553,0.000233:0,3,33	0/1:0,1:1:6.8e-05,0.512294,0.487638:39,3,0	0/0:1,0:1:0.512273,0.48761,0.000117:0,3,36	0/1:15,6:21:0,1,0:125,0,281	0/1:22,35:57:0,1,0:358,0,272	0/1:14,13:27:0,1,0:250,0,253	1/1:0,73:73:0,0,1:383,220,0	1/1:0,5:5:0,0.061612,0.938388:149,15,0
chr7	25614912	chr7_25614912_T_C	T	C	.	PASS	AF=0.166667;DP=184;NS=12;AN=24;MAF=0.166667;AC=4;AC_Het=4;AC_Hom=0;AC_Hemi=0;HWE=1	GT:AD:DP:GP:PL	0/0:18,0:18:0.999998,2e-06,0:0,54,322	0/0:4,0:4:0.971217,0.028783,0:0,12,129	0/0:9,0:9:0.999075,0.000925,0:0,27,242	0/0:4,0:4:0.971217,0.028783,0:0,12,127	0/0:2,0:2:0.894019,0.105981,0:0,6,61	0/0:1,0:1:0.808345,0.191652,4e-06:0,3,41	0/1:0,1:1:0.003398,0.805598,0.191004:30,3,0	0/0:3,0:3:0.944045,0.055955,0:0,9,97	0/1:13,12:25:0,1,0:239,0,249	0/1:26,18:44:0,1,0:266,0,339	0/1:7,11:18:0,1,0:188,0,147	0/0:55,0:55:1,0,0:0,166,401	./.:0,0:0:0.653424,0.309845,0.036731:0,0,0
chr7	25615501	chr7_25615501_C_T	C	T	.	PASS	AF=0.181818;DP=240;NS=11;AN=22;MAF=0.181818;AC=4;AC_Het=2;AC_Hom=2;AC_Hemi=0;HWE=0.278196	GT:AD:DP:GP:PL	0/0:8,0:8:0.997979,0.002021,0:0,24,220	0/0:1,0:1:0.79417,0.205826,4e-06:0,3,41	0/0:18,0:18:0.999998,2e-06,0:0,54,343	0/1:2,3:5:0,0.999999,1e-06:94,0,52	0/1:10,2:12:0.000178,0.999822,0:40,0,224	./.:0,0:0:0.630708,0.326926,0.042365:0,0,0	./.:0,0:0:0.630708,0.326926,0.042365:0,0,0	0/0:1,0:1:0.794168,0.205826,7e-06:0,3,39	0/0:23,0:23:1,0,0:0,69,365	0/0:67,0:67:1,0,0:0,202,434	0/0:27,0:27:1,0,0:0,81,376	1/1:0,43:43:0,0,1:354,129,0	0/0:2,0:2:0.885281,0.114719,0:0,6,68
chr7	25615652	chr7_25615652_T_C	T	C	.	PASS	AF=0.115385;DP=238;NS=13;AN=26;MAF=0.115385;AC=3;AC_Het=3;AC_Hom=0;AC_Hemi=0;HWE=1	GT:AD:DP:GP:PL	0/0:11,0:11:0.999861,0.000139,0:0,33,250	0/0:5,0:5:0.9912,0.0088,0:0,15,141	0/0:16,0:16:0.999996,4e-06,0:0,48,340	0/1:5,3:8:0,1,0:91,0,144	0/1:9,2:11:0.000165,0.999835,0:43,0,182	0/1:1,2:3:1e-06,0.99982,0.00018:66,0,26	0/0:2,0:2:0.933686,0.066314,0:0,6,76	0/0:1,0:1:0.875617,0.124381,1e-06:0,3,41	0/0:18,0:18:0.999999,1e-06,0:0,54,364	0/0:50,0:50:1,0,0:0,151,432	0/0:32,0:32:1,0,0:0,96,409	0/0:78,0:78:1,0,0:0,235,428	0/0:3,0:3:0.965706,0.034294,0:0,9,99
chr7	25615670	chr7_25615670_C_G	C	G	.	PASS	AF=0.384615;DP=257;NS=13;AN=26;MAF=0.384615;AC=10;AC_Het=8;AC_Hom=2;AC_Hemi=0;HWE=0.56581	GT:AD:DP:GP:PL	0/0:13,0:13:0.999829,0.000171,0:0,39,227	0/1:2,3:5:0,1,0:89,0,61	0/0:21,0:21:0.999999,1e-06,0:0,63,368	0/1:7,2:9:1.7e-05,0.999983,0:46,0,179	0/1:8,1:9:0.100597,0.899403,0:8,0,209	0/0:3,0:3:0.850735,0.149265,0:0,9,102	0/1:0,1:1:6.6e-05,0.58756,0.412374:41,3,0	0/0:1,0:1:0.58759,0.412387,2.3e-05:0,3,41	0/1:13,7:20:0,1,0:163,0,272	0/1:30,18:48:0,1,0:236,0,347	0/1:18,10:28:0,1,0:191,0,280	0/1:40,50:90:0,1,0:353,0,327	1/1:0,4:4:0,0.151174,0.848826:120,12,0
chr7	25615674	chr7_25615674_A_G	A	G	.	PASS	AF=0.269231;DP=261;NS=13;AN=26;MAF=0.269231;AC=7;AC_Het=3;AC_Hom=4;AC_Hemi=0;HWE=0.165217	GT:AD:DP:GP:PL	1/1:0,10:10:0,0.005061,0.994939:187,30,0	0/0:6,0:6:0.988145,0.011855,0:0,18,157	0/0:21,0:21:1,0,0:0,63,366	0/1:8,6:14:0,1,0:153,0,199	0/1:10,2:12:0.00012,0.99988,0:40,0,219	1/1:0,3:3:0,0.394357,0.605643:101,9,0	0/0:1,0:1:0.722574,0.277418,8e-06:0,3,41	0/0:1,0:1:0.722574,0.277418,8e-06:0,3,41	0/0:20,0:20:0.999999,1e-06,0:0,60,367	0/0:48,0:48:1,0,0:0,144,422	0/0:28,0:28:1,0,0:0,84,391	0/1:55,38:93:0,1,0:310,0,358	0/0:4,0:4:0.954208,0.045792,0:0,12,122
chr7	25619808	chr7_25619808_A_C	A	C	.	PASS	AF=0.461538;DP=193;NS=13;AN=26;MAF=0.461538;AC=12;AC_Het=4;AC_Hom=8;AC_Hemi=0;HWE=0.260843	GT:AD:DP:GP:PL	1/1:0,8:8:0,0.009892,0.990108:222,24,0	1/1:0,2:2:0,0.390048,0.609952:75,6,0	0/1:13,7:20:0,1,0:172,0,249	0/1:10,4:14:0,1,0:105,0,239	0/0:12,0:12:0.999618,0.000382,0:0,36,278	0/1:4,3:7:0,1,0:78,0,116	1/1:0,2:2:1e-06,0.390048,0.609951:61,6,0	0/0:1,0:1:0.561177,0.438768,5.4e-05:0,3,38	0/0:13,0:13:0.999809,0.000191,0:0,39,287	0/0:37,1:38:1,0,0:0,90,396	0/0:27,0:27:1,0,0:0,81,385	0/1:6,40:46:0,0.998505,0.001495:331,0,24	1/1:0,3:3:0,0.242272,0.757728:108,9,0
chr7	25623625	chr7_25623625_A_T	A	T	.	PASS	AF=0.423077;DP=230;NS=13;AN=26;MAF=0.423077;AC=11;AC_Het=7;AC_Hom=4;AC_Hemi=0;HWE=1	GT:AD:DP:GP:PL	1/1:0,19:19:0,5e-06,0.999995:351,57,0	0/0:3,0:3:0.826469,0.173531,0:0,9,111	0/1:8,6:14:0,1,0:161,0,184	0/1:7,10:17:0,1,0:213,0,178	0/1:11,1:12:0.162212,0.837788,0:5,0,225	0/0:1,0:1:0.543492,0.45647,3.8e-05:0,3,40	0/0:1,0:1:0.54343,0.456418,0.000153:0,3,34	0/0:3,0:3:0.826469,0.173531,0:0,9,110	0/1:14,10:24:0,1,0:223,0,292	0/1:35,20:55:0,1,0:297,0,360	0/1:19,8:27:0,1,0:167,0,298	0/1:28,23:51:0,1,0:240,0,310	1/1:0,3:3:0,0.229376,0.770624:110,9,0
chr7	25630247	chr7_25630247_C_A	C	A	.	PASS	AF=0.125;DP=255;NS=12;AN=24;MAF=0.125;AC=3;AC_Het=3;AC_Hom=0;AC_Hemi=0;HWE=1	GT:AD:DP:GP:PL	0/1:1,12:13:0,0.906532,0.093468:248,2,0	0/0:5,0:5:0.992168,0.007832,0:0,15,160	0/0:17,0:17:0.999998,2e-06,0:0,51,333	0/0:18,0:18:0.999999,1e-06,0:0,54,351	0/0:16,1:17:0.995168,0.004832,0:0,17,313	0/1:5,1:6:0.137645,0.862355,0:14,0,138	0/0:2,0:2:0.940602,0.059398,0:0,6,74	./.:0,0:0:0.788301,0.199125,0.012575:0,0,0	0/0:15,0:15:0.999992,8e-06,0:0,45,299	0/0:44,0:44:1,0,0:0,132,413	0/1:18,2:20:0.395986,0.604014,0:8,0,291	0/0:95,1:96:1,0,0:0,256,433	0/0:2,0:2:0.940602,0.059398,0:0,6,73
chr7	25630358	chr7_25630358_G_T	G	T	.	PASS	AF=0.269231;DP=271;NS=13;AN=26;MAF=0.269231;AC=7;AC_Het=5;AC_Hom=2;AC_Hemi=0;HWE=1	GT:AD:DP:GP:PL	0/0:23,0:23:1,0,0:0,69,372	0/1:4,5:9:0,1,0:136,0,111	0/0:17,0:17:0.999994,6e-06,0:0,51,358	0/0:10,0:10:0.999289,0.000711,0:0,30,243	0/0:17,0:17:0.999994,6e-06,0:0,51,336	0/1:0,1:1:0.000401,0.732572,0.267027:37,3,0	0/0:3,0:3:0.916487,0.083513,0:0,9,86	1/1:0,3:3:0,0.406826,0.593174:110,9,0	0/1:13,5:18:0,1,0:123,0,253	0/1:21,21:42:0,1,0:317,0,278	0/1:13,5:18:0,1,0:118,0,263	0/0:101,0:101:1,0,0:0,304,463	0/0:9,0:9:0.998578,0.001422,0:0,27,248
chr7	25631292	chr7_25631292_G_T	G	T	.	PASS	AF=0.208333;DP=217;NS=12;AN=24;MAF=0.208333;AC=5;AC_Het=5;AC_Hom=0;AC_Hemi=0;HWE=1	GT:AD:DP:GP:PL	0/1:15,3:18:0.000202,0.999798,0:40,0,240	0/0:6,0:6:0.993145,0.006855,0:0,18,184	0/1:15,2:17:0.299648,0.700352,0:7,0,250	0/1:4,1:5:0.415221,0.584779,0:5,0,128	0/0:10,1:11:0.698599,0.301401,0:0,0,190	0/0:4,0:4:0.973133,0.026867,0:0,12,130	0/0:3,0:3:0.947671,0.052329,0:0,9,103	./.:0,0:0:0.670894,0.296375,0.032732:0,0,0	0/0:18,3:21:0.938021,0.061979,0:0,8,252	0/0:40,4:44:0.999996,4e-06,0:0,51,347	0/1:16,4:20:0.00073,0.99927,0:35,0,225	0/1:54,8:62:0.398386,0.601614,0:5,0,247	0/0:6,0:6:0.993145,0.006855,0:0,18,176
chr7	25637464	chr7_25637464_C_G	C	G	.	PASS	AF=0.153846;DP=144;NS=13;AN=26;MAF=0.153846;AC=4;AC_Het=2;AC_Hom=2;AC_Hemi=0;HWE=0.234783	GT:AD:DP:GP:PL	0/0:14,0:14:0.999975,2.5e-05,0:0,42,243	0/0:1,0:1:0.829866,0.170128,6e-06:0,3,38	0/0:6,0:6:0.993635,0.006365,0:0,18,181	0/1:7,2:9:4.4e-05,0.999956,0:47,0,174	0/0:9,0:9:0.9992,0.0008,0:0,27,231	0/1:0,3:3:0,0.549434,0.450566:96,9,0	1/1:0,4:4:0,0.37877,0.62123:127,12,0	0/0:1,0:1:0.829869,0.170129,3e-06:0,3,41	0/0:7,0:7:0.996807,0.003193,0:0,21,179	0/0:21,0:21:1,0,0:0,63,341	0/0:9,0:9:0.9992,0.0008,0:0,27,236	0/0:49,0:49:1,0,0:0,148,375	0/0:11,0:11:0.9998,0.0002,0:0,33,249
chr7	25646755	chr7_25646755_A_T	A	T	.	PASS	AF=0.5;DP=95;NS=11;AN=22;MAF=0.5;AC=11;AC_Het=5;AC_Hom=6;AC_Hemi=0;HWE=1	GT:AD:DP:GP:PL	./.:0,0:0:0.251383,0.499996,0.24862:0,0,0	0/1:1,1:2:0.000253,0.999497,0.00025:33,0,33	1/1:0,2:2:0,0.334559,0.665441:72,6,0	0/1:3,4:7:0,1,0:99,0,78	0/1:2,2:4:0,0.999999,1e-06:63,0,56	0/0:3,0:3:0.800887,0.199113,0:0,9,98	1/1:0,2:2:1e-06,0.334558,0.665441:59,6,0	0/0:1,0:1:0.501334,0.498567,9.9e-05:0,3,37	0/1:6,2:8:1.3e-05,0.999987,0:46,0,162	1/1:0,5:5:0,0.059128,0.940872:159,15,0	0/1:2,2:4:0,1,0:70,0,66	0/0:57,0:57:1,0,0:0,172,413	./.:0,0:0:0.251383,0.499996,0.24862:0,0,0
chr7	25647616	chr7_25647616_A_C	A	C	.	PASS	AF=0.269231;DP=249;NS=13;AN=26;MAF=0.269231;AC=7;AC_Het=7;AC_Hom=0;AC_Hemi=0;HWE=0.49913	GT:AD:DP:GP:PL	0/0:20,0:20:0.999999,1e-06,0:0,60,288	0/1:4,2:6:3e-06,0.999997,0:57,0,112	0/1:8,10:18:0,1,0:219,0,194	0/1:1,2:3:0,0.999494,0.000506:66,0,26	0/1:6,5:11:0,1,0:146,0,171	0/0:2,0:2:0.833322,0.166678,0:0,6,70	0/0:2,0:2:0.833322,0.166678,0:0,6,76	0/0:4,0:4:0.952378,0.047622,0:0,12,134	0/1:9,14:23:0,1,0:271,0,201	0/1:21,21:42:0,1,0:290,0,311	0/1:16,13:29:0,1,0:237,0,286	0/0:84,0:84:1,0,0:0,253,434	0/0:4,0:4:0.952378,0.047622,0:0,12,114
chr7	25652107	chr7_25652107_C_T	C	T	.	PASS	AF=0.384615;DP=242;NS=13;AN=26;MAF=0.384615;AC=10;AC_Het=6;AC_Hom=4;AC_Hemi=0;HWE=1	GT:AD:DP:GP:PL	1/1:1,22:23:0,0.003171,0.996829:349,29,0	0/1:3,3:6:0,1,0:88,0,88	0/1:11,8:19:0,1,0:173,0,247	0/1:6,4:10:0,1,0:110,0,149	0/0:8,0:8:0.994173,0.005827,0:0,24,239	0/1:0,1:1:7.6e-05,0.57129,0.428634:40,3,0	0/1:0,1:1:0.000241,0.571196,0.428563:35,3,0	0/1:0,1:1:7.6e-05,0.57129,0.428634:40,3,0	0/0:28,0:28:1,0,0:0,84,391	0/0:60,0:60:1,0,0:0,181,436	0/0:19,0:19:0.999997,3e-06,0:0,57,347	0/0:62,0:62:1,0,0:0,187,426	1/1:0,4:4:0,0.142806,0.857194:133,12,0
chr7	25654579	chr7_25654579_A_G	A	G	.	PASS	AF=0.461538;DP=193;NS=13;AN=26;MAF=0.461538;AC=12;AC_Het=8;AC_Hom=4;AC_Hemi=0;HWE=0.601992	GT:AD:DP:GP:PL	1/1:0,29:29:0,0,1:389,87,0	0/1:4,3:7:0,1,0:90,0,122	0/1:5,8:13:0,1,0:202,0,114	0/1:8,6:14:0,1,0:143,0,200	0/1:6,5:11:0,1,0:135,0,161	0/0:2,0:2:0.698951,0.301049,0:0,6,73	0/1:1,3:4:0,0.998627,0.001373:91,0,25	1/1:0,2:2:0,0.367252,0.632748:71,6,0	0/1:6,5:11:0,1,0:105,0,154	0/1:21,12:33:0,1,0:199,0,298	0/1:7,8:15:0,1,0:181,0,179	0/0:48,0:48:1,0,0:0,144,421	0/0:4,0:4:0.90279,0.09721,0:0,12,129
chr7	25658364	chr7_25658364_G_T	G	T	.	PASS	AF=0.166667;DP=205;NS=12;AN=24;MAF=0.166667;AC=4;AC_Het=4;AC_Hom=0;AC_Hemi=0;HWE=1	GT:AD:DP:GP:PL	0/0:20,2:22:0.999528,0.000472,0:0,29,301	0/1:5,1:6:0.381313,0.618687,0:6,0,126	0/0:6,1:7:0.825384,0.174616,0:0,3,164	0/0:13,2:15:0.873416,0.126584,0:0,5,249	0/1:8,3:11:0.005871,0.994129,0:26,0,182	0/0:2,0:2:0.907171,0.092829,0:0,6,72	0/0:6,0:6:0.993645,0.006355,0:0,18,180	./.:0,0:0:0.689083,0.282055,0.028863:0,0,0	0/0:5,0:5:0.987371,0.012629,0:0,15,142	0/1:20,6:26:0.075427,0.924573,0:15,0,270	0/0:13,2:15:0.873416,0.126584,0:0,5,235	0/0:83,1:84:1,0,0:0,233,422	0/1:3,3:6:8.5e-05,0.999913,2e-06:45,0,47
chr7	25658885	chr7_25658885_C_A	C	A	.	PASS	AF=0.423077;DP=248;NS=13;AN=26;MAF=0.423077;AC=11;AC_Het=7;AC_Hom=4;AC_Hemi=0;HWE=1	GT:AD:DP:GP:PL	1/1:0,23:23:0,0,1:364,69,0	1/1:0,7:7:0,0.02018,0.97982:195,21,0	0/1:3,13:16:0,1,0:261,0,60	0/1:1,10:11:0,0.9419,0.0581:185,0,8	0/1:14,2:16:0.001038,0.998962,0:28,0,274	0/1:3,2:5:1e-06,0.999999,0:58,0,84	0/1:1,8:9:0,0.980956,0.019044:190,0,13	0/0:3,0:3:0.840586,0.159414,0:0,9,111	0/0:16,0:16:0.999977,2.3e-05,0:0,48,296	0/0:38,0:38:1,0,0:0,114,397	0/0:13,0:13:0.999815,0.000185,0:0,39,308	0/1:59,24:83:0,1,0:211,0,344	0/1:5,2:7:4e-06,0.999996,0:52,0,134
chr7	25664721	chr7_25664721_A_G	A	G	.	PASS	AF=0.153846;DP=273;NS=13;AN=26;MAF=0.153846;AC=4;AC_Het=4;AC_Hom=0;AC_Hemi=0;HWE=1	GT:AD:DP:GP:PL	0/1:6,6:12:0,1,0:143,0,140	0/0:15,0:15:0.999988,1.2e-05,0:0,45,327	0/0:19,0:19:0.999999,1e-06,0:0,57,361	0/1:12,10:22:0,1,0:217,0,251	0/0:10,0:10:0.999629,0.000371,0:0,30,261	0/1:4,8:12:0,1,0:211,0,96	0/0:4,0:4:0.976825,0.023175,0:0,12,131	0/0:2,0:2:0.913326,0.086674,0:0,6,72	0/0:24,2:26:0.965143,0.034857,0:0,10,324	0/0:42,1:43:1,0,0:0,98,399	0/0:18,1:19:0.998178,0.001822,0:0,23,322	0/1:45,35:80:0,1,0:327,0,357	0/0:9,0:9:0.999259,0.000741,0:0,27,245
chr7	25672103	chr7_25672103_T_A	T	A	.	PASS	AF=0.307692;DP=268;NS=13;AN=26;MAF=0.307692;AC=8;AC_Het=6;AC_Hom=2;AC_Hemi=0;HWE=1	GT:AD:DP:GP:PL	0/0:14,0:14:0.999947,5.3e-05,0:0,42,307	0/0:5,0:5:0.973366,0.026634,0:0,15,166	0/0:17,0:17:0.999993,7e-06,0:0,51,358	0/1:2,5:7:0,0.999991,9e-06:124,0,44	0/1:5,4:9:0,1,0:95,0,117	1/1:0,4:4:0,0.222086,0.777914:123,12,0	0/0:6,0:6:0.986503,0.013497,0:0,18,172	0/0:3,0:3:0.901344,0.098656,0:0,9,108	0/1:16,13:29:0,1,0:166,0,253	0/1:25,14:39:0,1,0:179,0,346	0/1:13,7:20:0,1,0:150,0,271	0/1:62,42:104:0,1,0:322,0,366	0/0:11,0:11:0.999573,0.000427,0:0,33,236
chr7	25672208	chr7_25672208_T_C	T	C	.	PASS	AF=0.5;DP=245;NS=13;AN=26;MAF=0.5;AC=13;AC_Het=7;AC_Hom=6;AC_Hemi=0;HWE=1	GT:AD:DP:GP:PL	0/0:6,0:6:0.970637,0.029363,0:0,18,190	1/1:0,6:6:0,0.031269,0.968731:148,18,0	0/0:18,0:18:0.999993,7e-06,0:0,54,361	0/1:6,8:14:0,1,0:184,0,130	0/1:2,5:7:0,0.999998,2e-06:119,0,55	1/1:0,5:5:0,0.060642,0.939358:138,15,0	1/1:0,3:3:0,0.205234,0.794766:101,9,0	0/0:5,0:5:0.942948,0.057052,0:0,15,139	0/1:13,8:21:0,1,0:135,0,252	0/1:25,28:53:0,1,0:210,0,331	0/1:12,9:21:0,1,0:167,0,238	0/1:51,28:79:0,1,0:277,0,348	0/1:5,2:7:2e-06,0.999998,0:54,0,123
chr7	25672664	chr7_25672664_T_G	T	G	.	PASS	AF=0.230769;DP=254;NS=13;AN=26;MAF=0.230769;AC=6;AC_Het=6;AC_Hom=0;AC_Hemi=0;HWE=1	GT:AD:DP:GP:PL	0/0:22,0:22:1,0,0:0,66,340	0/1:8,1:9:0.097506,0.902494,0:12,0,205	0/1:15,6:21:0,1,0:108,0,302	0/0:15,1:16:0.998786,0.001214,0:0,27,318	0/1:15,3:18:0.000442,0.999558,0:36,0,282	0/1:8,2:10:0.152606,0.847394,0:10,0,208	0/1:2,1:3:0.006675,0.993324,0:24,0,65	0/0:2,0:2:0.870262,0.129738,0:0,6,80	0/0:21,1:22:0.998871,0.001129,0:0,27,350	0/0:48,3:51:1,0,0:0,80,388	0/1:23,4:27:0.000488,0.999512,0:35,0,331	0/0:43,2:45:1,0,0:0,65,373	0/0:6,1:7:0.902621,0.097379,0:0,7,167
chr7	25674405	chr7_25674405_G_A	G	A	.	PASS	AF=0.307692;DP=162;NS=13;AN=26;MAF=0.307692;AC=8;AC_Het=6;AC_Hom=2;AC_Hemi=0;HWE=1	GT:AD:DP:GP:PL	1/1:0,9:9:0,0.00706,0.99294:203,27,0	0/1:4,1:5:0.009121,0.990879,0:20,0,112	0/0:17,2:19:0.526464,0.473536,0:0,1,268	0/1:8,1:9:0.1283,0.8717,0:8,0,201	0/0:11,1:12:0.650767,0.349233,0:0,3,200	0/0:3,0:3:0.879248,0.120752,0:0,9,88	0/0:3,0:3:0.879248,0.120752,0:0,9,112	0/0:1,0:1:0.645368,0.354534,9.8e-05:0,3,33	0/1:7,2:9:0.000302,0.999698,0:35,0,157	0/1:31,6:37:0.000226,0.999774,0:36,0,281	0/1:19,4:23:2.7e-05,0.999973,0:45,0,288	0/0:25,0:25:1,0,0:0,75,323	0/1:6,1:7:0.055091,0.944909,0:12,0,153
chr7	25674421	chr7_25674421_G_A	G	A	.	PASS	AF=0.458333;DP=192;NS=12;AN=24;MAF=0.458333;AC=11;AC_Het=9;AC_Hom=2;AC_Hemi=0;HWE=0.238505	GT:AD:DP:GP:PL	1/1:0,7:7:0,0.018237,0.981763:172,21,0	0/1:7,1:8:0.045868,0.954132,0:11,0,152	0/0:23,0:23:1,0,0:0,69,363	0/0:11,0:11:0.999179,0.000821,0:0,33,252	0/1:13,2:15:0.378171,0.621829,0:0,0,238	0/1:1,1:2:0.000751,0.998581,0.000669:29,0,28	0/1:0,1:1:0.001287,0.542454,0.456259:27,3,0	./.:0,0:0:0.295017,0.496275,0.208707:0,0,0	0/1:10,2:12:0.003887,0.996113,0:22,0,190	0/1:37,5:42:0.013778,0.986222,0:16,0,279	0/1:21,4:25:0.031474,0.968526,0:13,0,283	0/1:21,16:37:0,1,0:218,0,247	0/1:7,2:9:8e-06,0.999992,0:49,0,158
chr7	25678004	chr7_25678004_G_T	G	T	.	PASS	AF=0.461538;DP=126;NS=13;AN=26;MAF=0.461538;AC=12;AC_Het=6;AC_Hom=6;AC_Hemi=0;HWE=1	GT:AD:DP:GP:PL	1/1:0,3:3:0,0.210392,0.789608:95,9,0	1/1:0,6:6:0,0.032232,0.967768:189,18,0	1/1:0,13:13:0,0.00026,0.99974:263,39,0	0/1:6,3:9:0,1,0:74,0,171	0/1:4,7:11:0,1,0:142,0,103	0/1:3,4:7:0,1,0:118,0,83	0/0:2,0:2:0.680684,0.319316,0:0,6,74	0/0:2,0:2:0.680681,0.319314,6e-06:0,6,50	0/1:6,4:10:0,1,0:99,0,126	0/1:10,11:21:0,1,0:190,0,162	0/1:4,3:7:0,1,0:80,0,104	0/0:31,0:31:1,0,0:0,93,203	0/0:3,0:3:0.81001,0.18999,0:0,9,93
chr7	25679213	chr7_25679213_A_T	A	T	.	PASS	AF=0.192308;DP=247;NS=13;AN=26;MAF=0.192308;AC=5;AC_Het=5;AC_Hom=0;AC_Hemi=0;HWE=1	GT:AD:DP:GP:PL	0/0:7,0:7:0.995963,0.004037,0:0,21,185	0/0:8,0:8:0.997977,0.002023,0:0,24,220	0/1:19,2:21:0.168084,0.831916,0:10,0,320	0/1:11,4:15:0,1,0:89,0,251	0/1:9,2:11:0.000366,0.999634,0:37,0,210	0/0:9,0:9:0.998988,0.001012,0:0,27,255	0/0:3,0:3:0.939091,0.060909,0:0,9,97	0/0:2,0:2:0.885175,0.114825,0:0,6,71	0/0:15,0:15:0.999984,1.6e-05,0:0,45,329	0/0:38,0:38:1,0,0:0,114,419	0/0:21,0:21:1,0,0:0,63,373	0/1:47,46:93:0,1,0:321,0,353	0/1:0,2:2:1e-06,0.658371,0.341629:68,6,0
chr7	25679618	chr7_25679618_C_T	C	T	.	PASS	AF=0.115385;DP=256;NS=13;AN=26;MAF=0.115385;AC=3;AC_Het=1;AC_Hom=2;AC_Hemi=0;HWE=0.12	GT:AD:DP:GP:PL	0/0:12,0:12:0.999935,6.5e-05,0:0,36,261	1/1:0,15:15:0,0.000455,0.999545:299,45,0	0/0:9,0:9:0.999477,0.000523,0:0,27,210	0/0:22,0:22:1,0,0:0,66,376	0/0:11,0:11:0.999869,0.000131,0:0,33,273	0/1:6,5:11:0,1,0:133,0,157	0/0:5,0:5:0.991697,0.008303,0:0,15,166	0/0:2,0:2:0.937225,0.062775,0:0,6,77	0/0:12,0:12:0.999935,6.5e-05,0:0,36,284	0/0:27,0:27:1,0,0:0,81,385	0/0:12,0:12:0.999935,6.5e-05,0:0,36,299	0/0:98,0:98:1,0,0:0,295,449	0/0:12,0:12:0.999935,6.5e-05,0:0,36,292
chr7	25680224	chr7_25680224_C_T	C	T	.	PASS	AF=0.423077;DP=272;NS=13;AN=26;MAF=0.423077;AC=11;AC_Het=7;AC_Hom=4;AC_Hemi=0;HWE=1	GT:AD:DP:GP:PL	1/1:0,16:16:0,4.1e-05,0.999959:309,48,0	0/0:3,0:3:0.844592,0.155408,0:0,9,102	0/1:10,10:20:0,1,0:223,0,214	0/1:23,2:25:0.41829,0.58171,0:0,0,330	0/1:9,3:12:1e-06,0.999999,0:58,0,193	0/0:7,0:7:0.988631,0.011369,0:0,21,194	0/0:4,0:4:0.91575,0.08425,0:0,12,125	0/0:2,0:2:0.730988,0.269012,0:0,6,72	0/1:10,2:12:8.8e-05,0.999912,0:39,0,247	0/1:33,19:52:0,1,0:264,0,350	0/1:11,4:15:0,1,0:84,0,233	0/1:58,41:99:0,1,0:314,0,358	1/1:0,5:5:0,0.078265,0.921735:154,15,0
chr7	25686541	chr7_25686541_A_G	A	G	.	PASS	AF=0.153846;DP=166;NS=13;AN=26;MAF=0.153846;AC=4;AC_Het=4;AC_Hom=0;AC_Hemi=0;HWE=1	GT:AD:DP:GP:PL	0/1:0,1:1:0.014808,0.809161,0.176032:24,3,0	0/0:1,0:1:0.820524,0.178501,0.000975:0,3,16	0/1:8,8:16:0,1,0:177,0,174	0/1:2,1:3:0.009127,0.990873,0:24,0,56	0/1:2,1:3:0.003655,0.996345,0:28,0,64	0/0:5,0:5:0.986586,0.013414,0:0,15,160	0/0:1,0:1:0.821323,0.178674,3e-06:0,3,41	0/0:2,0:2:0.901899,0.098101,0:0,6,71	0/0:13,0:13:0.999947,5.3e-05,0:0,39,277	0/0:36,0:36:1,0,0:0,108,377	0/0:20,0:20:1,0,0:0,60,323	0/0:61,0:61:1,0,0:0,184,399	0/0:4,0:4:0.973527,0.026473,0:0,12,124
chr7	25686636	chr7_25686636_C_T	C	T	.	PASS	AF=0.269231;DP=171;NS=13;AN=26;MAF=0.269231;AC=7;AC_Het=5;AC_Hom=2;AC_Hemi=0;HWE=1	GT:AD:DP:GP:PL	0/0:1,0:1:0.708597,0.291343,6e-05:0,3,33	0/1:1,2:3:1e-06,0.999868,0.000131:61,0,32	0/0:18,0:18:0.999997,3e-06,0:0,54,328	0/0:10,0:10:0.999198,0.000802,0:0,30,165	0/0:5,0:5:0.974947,0.025053,0:0,15,151	0/0:2,0:2:0.829479,0.170521,0:0,6,62	0/0:2,0:2:0.829479,0.170521,0:0,6,64	0/0:4,0:4:0.951119,0.048881,0:0,12,126	0/1:7,3:10:0,1,0:71,0,173	0/1:22,5:27:1e-06,0.999999,0:64,0,299	0/1:9,4:13:0,1,0:84,0,202	0/1:37,34:71:0,1,0:314,0,328	1/1:0,5:5:0,0.131947,0.868053:133,15,0
chr7	25686746	chr7_25686746_G_A	G	A	.	PASS	AF=0.125;DP=236;NS=12;AN=24;MAF=0.125;AC=3;AC_Het=3;AC_Hom=0;AC_Hemi=0;HWE=1	GT:AD:DP:GP:PL	./.:0,0:0:0.771523,0.213682,0.014795:0,0,0	0/0:4,0:4:0.982985,0.017015,0:0,12,126	0/0:13,1:14:0.986644,0.013356,0:0,13,276	0/0:15,0:15:0.999992,8e-06,0:0,45,328	0/0:10,0:10:0.99973,0.00027,0:0,30,265	0/0:3,0:3:0.966539,0.033461,0:0,9,101	0/1:1,3:4:0,0.999779,0.000221:82,0,25	0/0:2,0:2:0.935245,0.064755,0:0,6,76	0/0:16,0:16:0.999996,4e-06,0:0,48,319	0/0:34,1:35:1,0,0:0,70,378	0/1:17,2:19:0.191881,0.808119,0:12,0,290	0/0:110,0:110:1,0,0:0,331,456	0/1:3,1:4:0.017933,0.982067,0:23,0,93
chr7	25690244	chr7_25690244_G_C	G	C	.	PASS	AF=0.423077;DP=256;NS=13;AN=26;MAF=0.423077;AC=11;AC_Het=7;AC_Hom=4;AC_Hemi=0;HWE=1	GT:AD:DP:GP:PL	0/0:2,0:2:0.712437,0.287563,0:0,6,73	0/0:3,0:3:0.832075,0.167925,0:0,9,111	0/1:13,16:29:0,1,0:302,0,226	1/1:0,15:15:0,7.6e-05,0.999924:329,45,0	1/1:0,8:8:0,0.009584,0.990416:223,24,0	0/1:2,2:4:1e-06,0.999998,1e-06:58,0,57	0/1:2,1:3:0.000393,0.999606,0:32,0,65	0/0:3,0:3:0.832075,0.167925,0:0,9,86	0/1:9,5:14:0,1,0:134,0,224	0/1:23,22:45:0,1,0:302,0,323	0/1:17,8:25:0,1,0:178,0,299	0/1:56,37:93:0,1,0:326,0,355	0/0:12,0:12:0.999606,0.000394,0:0,36,275
chr7	25693348	chr7_25693348_G_A	G	A	.	PASS	AF=0.115385;DP=265;NS=13;AN=26;MAF=0.115385;AC=3;AC_Het=3;AC_Hom=0;AC_Hemi=0;HWE=1	GT:AD:DP:GP:PL	0/0:36,0:36:1,0,0:0,108,382	0/1:1,1:2:0.001204,0.998664,0.000132:35,0,27	0/0:18,0:18:0.999999,1e-06,0:0,54,359	0/0:9,0:9:0.999486,0.000514,0:0,27,226	0/0:8,0:8:0.998972,0.001028,0:0,24,222	0/0:8,0:8:0.998972,0.001028,0:0,24,235	0/1:2,1:3:0.007564,0.992436,0:27,0,62	0/0:3,0:3:0.968104,0.031896,0:0,9,114	0/0:13,0:13:0.999968,3.2e-05,0:0,39,284	0/0:31,0:31:1,0,0:0,93,371	0/0:20,0:20:1,0,0:0,60,319	0/0:107,0:107:1,0,0:0,322,458	0/1:1,5:6:0,0.998326,0.001674:142,0,16
chr7	25693568	chr7_25693568_C_T	C	T	.	PASS	AF=0.115385;DP=257;NS=13;AN=26;MAF=0.115385;AC=3;AC_Het=3;AC_Hom=0;AC_Hemi=0;HWE=1	GT:AD:DP:GP:PL	0/1:17,9:26:0,1,0:126,0,239	0/1:3,1:4:0.028621,0.971379,0:21,0,82	0/0:21,0:21:1,0,0:0,63,378	0/1:10,2:12:0.053084,0.946916,0:18,0,238	0/0:11,0:11:0.999867,0.000133,0:0,33,221	0/0:5,0:5:0.991573,0.008427,0:0,15,134	0/0:3,0:3:0.967123,0.032877,0:0,9,100	0/0:1,0:1:0.880296,0.119703,2e-06:0,3,40	0/0:23,0:23:1,0,0:0,69,367	0/0:53,0:53:1,0,0:0,160,419	0/0:29,0:29:1,0,0:0,87,395	0/0:66,0:66:1,0,0:0,199,428	0/0:3,0:3:0.967123,0.032877,0:0,9,111
chr7	25694169	chr7_25694169_C_T	C	T	.	PASS	AF=0.423077;DP=145;NS=13;AN=26;MAF=0.423077;AC=11;AC_Het=11;AC_Hom=0;AC_Hemi=0;HWE=0.023341	GT:AD:DP:GP:PL	0/1:5,6:11:0,1,0:146,0,107	0/1:1,1:2:0.000443,0.998989,0.000568:31,0,29	0/0:13,0:13:0.999781,0.000219,0:0,39,276	0/1:2,3:5:0,0.999994,6e-06:82,0,49	0/1:2,4:6:0,0.999999,1e-06:105,0,55	0/1:1,3:4:0,0.946547,0.053453:86,0,9	0/1:0,1:1:7.4e-05,0.526465,0.473461:39,3,0	0/1:0,1:1:5.9e-05,0.526473,0.473468:40,3,0	0/1:7,7:14:0,1,0:145,0,142	0/1:18,8:26:0,1,0:154,0,248	0/1:2,7:9:0,0.999933,6.7e-05:172,0,38	0/1:23,28:51:0,1,0:326,0,226	0/0:2,0:2:0.689822,0.310178,0:0,6,72
chr7	25694569	chr7_25694569_C_A	C	A	.	PASS	AF=0.208333;DP=167;NS=12;AN=24;MAF=0.208333;AC=5;AC_Het=5;AC_Hom=0;AC_Hemi=0;HWE=1	GT:AD:DP:GP:PL	0/1:11,2:13:0.027298,0.972702,0:18,0,204	0/0:2,0:2:0.87753,0.12247,0:0,6,74	./.:0,0:0:0.611184,0.341197,0.047619:0,0,0	0/0:6,0:6:0.991353,0.008647,0:0,18,159	0/0:5,0:5:0.982854,0.017146,0:0,15,140	0/0:3,0:3:0.934771,0.065229,0:0,9,88	0/0:5,0:5:0.982854,0.017146,0:0,15,147	0/0:4,0:4:0.966286,0.033714,0:0,12,126	0/1:9,2:11:0.000366,0.999634,0:37,0,193	0/1:24,11:35:0,1,0:173,0,306	0/1:5,2:7:7e-06,0.999993,0:54,0,100	0/1:46,19:65:0,1,0:138,0,282	0/0:10,0:10:0.999455,0.000545,0:0,30,234
chr7	25699420	chr7_25699420_C_A	C	A	.	PASS	AF=0.458333;DP=168;NS=12;AN=24;MAF=0.458333;AC=11;AC_Het=11;AC_Hom=0;AC_Hemi=0;HWE=0.0142876	GT:AD:DP:GP:PL	0/1:12,8:20:0,1,0:86,0,227	0/1:0,1:1:0.001113,0.517965,0.480922:27,3,0	0/1:7,7:14:0,1,0:99,0,158	0/1:5,2:7:2.7e-05,0.999973,0:43,0,141	0/1:4,1:5:0.005417,0.994583,0:20,0,127	0/1:1,2:3:0,0.999705,0.000295:66,0,32	0/1:1,1:2:0.001707,0.99806,0.000233:25,0,33	./.:0,0:0:0.268888,0.499312,0.2318:0,0,0	0/1:8,6:14:0,1,0:116,0,177	0/1:22,8:30:0,1,0:117,0,288	0/0:15,1:16:0.917595,0.082405,0:0,13,277	0/1:44,6:50:0.000648,0.999352,0:29,0,258	0/1:4,2:6:1e-06,0.999999,0:58,0,116
chr7	25700420	chr7_25700420_C_T	C	T	.	PASS	AF=0.5;DP=187;NS=13;AN=26;MAF=0.5;AC=13;AC_Het=5;AC_Hom=8;AC_Hemi=0;HWE=0.577624	GT:AD:DP:GP:PL	0/0:21,0:21:0.999999,1e-06,0:0,63,359	1/1:0,3:3:0,0.205832,0.794168:92,9,0	1/1:1,12:13:0,0.445019,0.554981:245,4,0	0/1:1,3:4:0,0.997567,0.002433:80,0,23	0/1:9,2:11:0.000244,0.999756,0:33,0,208	0/0:1,0:1:0.509004,0.490959,3.8e-05:0,3,41	1/1:0,2:2:0,0.341396,0.658604:64,6,0	1/1:0,5:5:0,0.060851,0.939149:120,15,0	0/1:3,7:10:0,0.999999,1e-06:153,0,59	0/1:18,12:30:0,1,0:223,0,301	0/1:13,5:18:0,1,0:101,0,228	0/0:67,0:67:1,0,0:0,202,429	0/0:2,0:2:0.674641,0.325359,0:0,6,74
chr7	25701120	chr7_25701120_T_C	T	C	.	PASS	AF=0.458333;DP=207;NS=12;AN=24;MAF=0.458333;AC=11;AC_Het=7;AC_Hom=4;AC_Hemi=0;HWE=1	GT:AD:DP:GP:PL	0/0:18,0:18:0.999994,6e-06,0:0,54,353	./.:0,0:0:0.316225,0.492228,0.191548:0,0,0	0/1:7,5:12:0,1,0:122,0,167	0/1:1,2:3:0,0.996899,0.0031:62,0,21	0/1:3,2:5:1e-06,0.999999,0:60,0,76	1/1:0,2:2:0,0.391144,0.608856:64,6,0	0/0:5,0:5:0.953615,0.046385,0:0,15,160	0/0:4,0:4:0.911342,0.088658,0:0,12,133	0/1:11,7:18:0,1,0:150,0,199	0/1:20,9:29:0,1,0:150,0,296	0/1:7,3:10:0,1,0:78,0,137	0/1:56,42:98:0,1,0:329,0,366	1/1:0,3:3:0,0.243118,0.756882:109,9,0
chr7	25702808	chr7_25702808_T_C	T	C	.	PASS	AF=0.5;DP=258;NS=12;AN=24;MAF=0.5;AC=12;AC_Het=6;AC_Hom=6;AC_Hemi=0;HWE=1	GT:AD:DP:GP:PL	1/1:0,2:2:0,0.342487,0.657513:77,6,0	./.:0,0:0:0.260337,0.499791,0.239872:0,0,0	1/1:0,12:12:0,0.000508,0.999492:297,36,0	0/0:9,0:9:0.996265,0.003735,0:0,27,262	0/1:4,1:5:0.001322,0.998678,0:26,0,128	0/1:1,4:5:0,0.998071,0.001929:120,0,24	0/0:7,0:7:0.985224,0.014776,0:0,21,188	0/0:3,0:3:0.806473,0.193527,0:0,9,106	0/1:11,5:16:0,1,0:118,0,241	0/1:29,12:41:0,1,0:171,0,359	0/1:15,6:21:0,1,0:121,0,298	0/1:61,72:133:0,1,0:362,0,359	1/1:0,4:4:0,0.115215,0.884785:130,12,0
chr7	25708069	chr7_25708069_A_G	A	G	.	PASS	AF=0.375;DP=247;NS=12;AN=24;MAF=0.375;AC=9;AC_Het=7;AC_Hom=2;AC_Hemi=0;HWE=0.592947	GT:AD:DP:GP:PL	./.:0,0:0:0.345802,0.484495,0.169704:0,0,0	1/1:0,3:3:0,0.263004,0.736996:68,9,0	0/1:0,1:1:0.006624,0.584152,0.409224:21,3,0	0/1:5,2:7:0.000876,0.999124,0:29,0,154	0/0:2,0:2:0.740596,0.259403,0:0,6,61	0/1:2,1:3:0.017681,0.982318,1e-06:16,0,57	0/1:3,1:4:0.001141,0.998859,0:28,0,87	0/1:4,1:5:0.124577,0.875423,0:7,0,126	0/0:12,1:13:0.786121,0.213879,0:0,7,207	0/0:44,4:48:0.999989,1.1e-05,0:0,51,355	0/0:20,1:21:0.993358,0.006642,0:0,23,338	0/1:99,39:138:0,1,0:176,0,366	0/1:0,1:1:0.000265,0.587891,0.411844:35,3,0
chr7	25708177	chr7_25708177_G_A	G	A	.	PASS	AF=0.272727;DP=260;NS=11;AN=22;MAF=0.272727;AC=6;AC_Het=6;AC_Hom=0;AC_Hemi=0;HWE=0.504644	GT:AD:DP:GP:PL	./.:0,0:0:0.527046,0.397867,0.075087:0,0,0	0/0:6,0:6:0.988343,0.011657,0:0,18,163	./.:0,0:0:0.527046,0.397867,0.075087:0,0,0	0/0:8,0:8:0.99706,0.00294,0:0,24,197	0/0:3,0:3:0.913776,0.086224,0:0,9,81	0/0:4,0:4:0.954946,0.045054,0:0,12,107	0/1:10,2:12:0.000187,0.999813,0:39,0,194	0/1:4,1:5:0.00422,0.99578,0:25,0,108	0/1:20,4:24:0.000716,0.999284,0:33,0,280	0/1:49,6:55:0.099556,0.900444,0:11,0,315	0/1:21,4:25:0.012734,0.987266,0:20,0,305	0/0:100,9:109:1,0,0:0,84,334	0/1:5,4:9:0,1,0:100,0,102
chr7	25710607	chr7_25710607_T_C	T	C	.	PASS	AF=0.25;DP=117;NS=12;AN=24;MAF=0.25;AC=6;AC_Het=4;AC_Hom=2;AC_Hemi=0;HWE=1	GT:AD:DP:GP:PL	0/0:6,0:6:0.986526,0.013474,0:0,18,185	0/0:3,0:3:0.901493,0.098507,0:0,9,89	0/1:8,6:14:0,1,0:153,0,165	0/0:1,0:1:0.695844,0.304146,1.1e-05:0,3,41	1/1:0,6:6:0,0.066721,0.933279:170,18,0	0/1:0,1:1:0.000126,0.695759,0.304114:41,3,0	./.:0,0:0:0.484206,0.423286,0.092508:0,0,0	0/0:2,0:2:0.820652,0.179348,0:0,6,79	0/0:11,0:11:0.999573,0.000427,0:0,33,261	0/0:23,0:23:1,0,0:0,69,368	0/0:16,0:16:0.999987,1.3e-05,0:0,48,323	0/1:11,21:32:0,1,0:285,0,170	0/1:0,2:2:0,0.53356,0.46644:75,6,0
chr7	25711653	chr7_25711653_T_C	T	C	.	PASS	AF=0.125;DP=209;NS=12;AN=24;MAF=0.125;AC=3;AC_Het=3;AC_Hom=0;AC_Hemi=0;HWE=1	GT:AD:DP:GP:PL	./.:0,0:0:0.763785,0.220326,0.015889:0,0,0	0/0:6,0:6:0.995513,0.004487,0:0,18,179	0/1:9,9:18:0,1,0:192,0,170	0/0:6,0:6:0.995513,0.004487,0:0,18,165	0/0:12,0:12:0.99993,7e-05,0:0,36,269	0/0:4,0:4:0.982291,0.017709,0:0,12,134	0/0:3,0:3:0.965198,0.034802,0:0,9,107	0/1:1,1:2:0.001384,0.998471,0.000144:34,0,27	0/1:14,2:16:0.035066,0.964934,0:20,0,226	0/0:31,0:31:1,0,0:0,93,359	0/0:25,0:25:1,0,0:0,75,365	0/0:64,0:64:1,0,0:0,193,418	0/0:17,0:17:0.999998,2e-06,0:0,51,317
chr7	25712945	chr7_25712945_A_C	A	C	.	PASS	AF=0.115385;DP=130;NS=13;AN=26;MAF=0.115385;AC=3;AC_Het=3;AC_Hom=0;AC_Hemi=0;HWE=1	GT:AD:DP:GP:PL	0/0:6,0:6:0.994909,0.005091,0:0,18,163	0/1:2,3:5:0,1,0:85,0,58	0/0:14,0:14:0.99998,2e-05,0:0,42,287	0/0:3,0:3:0.960673,0.039327,0:0,9,101	0/0:5,0:5:0.98987,0.01013,0:0,15,133	0/0:1,0:1:0.859277,0.140709,1.5e-05:0,3,32	0/0:1,0:1:0.85924,0.140703,5.8e-05:0,3,26	0/0:2,0:2:0.924321,0.075679,0:0,6,74	0/0:16,0:16:0.999995,5e-06,0:0,48,304	0/0:30,0:30:1,0,0:0,90,366	0/0:18,0:18:0.999999,1e-06,0:0,54,339	0/1:18,9:27:0,1,0:167,0,276	0/1:0,2:2:0,0.753288,0.246712:74,6,0
chr7	25725599	chr7_25725599_G_A	G	A	.	PASS	AF=0.307692;DP=273;NS=13;AN=26;MAF=0.307692;AC=8;AC_Het=4;AC_Hom=4;AC_Hemi=0;HWE=0.507918	GT:AD:DP:GP:PL	1/1:0,5:5:0,0.123065,0.876935:130,15,0	0/0:8,0:8:0.996533,0.003467,0:0,24,217	0/0:22,0:22:1,0,0:0,66,377	0/0:15,0:15:0.999973,2.7e-05,0:0,45,329	0/0:7,0:7:0.99309,0.00691,0:0,21,213	0/0:5,0:5:0.972921,0.027079,0:0,15,158	0/0:4,0:4:0.94727,0.05273,0:0,12,137	0/0:4,0:4:0.94727,0.05273,0:0,12,143	0/1:10,10:20:0,1,0:213,0,184	0/1:17,19:36:0,1,0:288,0,282	0/1:5,9:14:0,1,0:211,0,128	0/1:62,61:123:0,1,0:363,0,369	1/1:0,9:9:0,0.008694,0.991306:251,27,0
chr7	25725861	chr7_25725861_A_G	A	G	.	PASS	AF=0.461538;DP=273;NS=13;AN=26;MAF=0.461538;AC=12;AC_Het=6;AC_Hom=6;AC_Hemi=0;HWE=1	GT:AD:DP:GP:PL	1/1:0,7:7:0,0.01739,0.98261:171,21,0	1/1:0,7:7:0,0.01739,0.98261:209,21,0	1/1:0,20:20:0,2e-06,0.999998:358,60,0	0/1:9,5:14:0,1,0:124,0,205	0/1:8,6:14:0,1,0:147,0,197	0/1:4,5:9:0,1,0:134,0,103	0/0:4,0:4:0.90062,0.09938,0:0,12,126	0/0:4,0:4:0.90062,0.09938,0:0,12,139	0/1:9,4:13:0,1,0:93,0,178	0/1:23,23:46:0,1,0:315,0,288	0/1:9,10:19:0,1,0:202,0,195	0/0:110,0:110:1,0,0:0,331,459	0/0:6,0:6:0.973154,0.026846,0:0,18,173
chr7	25729619	chr7_25729619_A_T	A	T	.	PASS	AF=0.346154;DP=245;NS=13;AN=26;MAF=0.346154;AC=9;AC_Het=7;AC_Hom=2;AC_Hemi=0;HWE=1	GT:AD:DP:GP:PL	0/1:0,1:1:0.000218,0.632655,0.367128:37,3,0	0/0:9,0:9:0.997739,0.002261,0:0,27,253	0/1:8,12:20:0,1,0:233,0,179	0/1:12,6:18:0,1,0:145,0,242	0/1:6,2:8:3.5e-05,0.999965,0:44,0,163	0/0:4,0:4:0.932371,0.067629,0:0,12,125	0/0:3,0:3:0.87331,0.12669,0:0,9,106	0/0:5,0:5:0.965003,0.034997,0:0,15,162	0/1:10,15:25:0,1,0:281,0,205	0/1:32,38:70:0,1,0:355,0,338	0/1:19,15:34:0,1,0:257,0,290	0/0:40,2:42:1,0,0:0,64,359	1/1:0,6:6:0,0.051098,0.948902:161,18,0
chr7	25733199	chr7_25733199_A_G	A	G	.	PASS	AF=0.269231;DP=252;NS=13;AN=26;MAF=0.269231;AC=7;AC_Het=7;AC_Hom=0;AC_Hemi=0;HWE=0.49913	GT:AD:DP:GP:PL	0/0:21,0:21:1,0,0:0,63,360	0/1:9,1:10:0.376709,0.623291,0:4,0,212	0/1:3,6:9:0,1,0:157,0,75	0/0:14,0:14:0.999959,4.1e-05,0:0,42,283	0/0:11,0:11:0.999671,0.000329,0:0,33,293	0/0:8,0:8:0.997377,0.002623,0:0,24,234	0/1:8,1:9:0.232099,0.767901,0:7,0,194	0/0:2,0:2:0.855922,0.144078,0:0,6,78	0/1:7,7:14:0,1,0:182,0,149	0/1:12,18:30:0,1,0:315,0,217	0/1:11,11:22:0,1,0:210,0,181	0/1:55,41:96:0,1,0:316,0,351	0/0:6,0:6:0.989589,0.010411,0:0,18,177
chr7	25743989	chr7_25743989_T_C	T	C	.	PASS	AF=0.307692;DP=230;NS=13;AN=26;MAF=0.307692;AC=8;AC_Het=6;AC_Hom=2;AC_Hemi=0;HWE=1	GT:AD:DP:GP:PL	1/1:0,5:5:0,0.121436,0.878564:156,15,0	0/0:7,0:7:0.992985,0.007015,0:0,21,183	0/1:3,7:10:0,1,0:132,0,68	0/1:4,5:9:0,1,0:124,0,104	0/1:5,2:7:2.2e-05,0.999978,0:47,0,120	0/0:5,0:5:0.972518,0.027482,0:0,15,114	0/0:4,0:4:0.946506,0.053494,0:0,12,107	0/0:3,0:3:0.898444,0.101556,0:0,9,100	0/1:9,7:16:0,1,0:137,0,189	0/1:15,7:22:0,1,0:140,0,215	0/1:15,8:23:0,1,0:158,0,279	0/0:114,0:114:1,0,0:0,343,432	0/0:5,0:5:0.972518,0.027482,0:0,15,128
chr7	25750780	chr7_25750780_C_T	C	T	.	PASS	AF=0.363636;DP=277;NS=11;AN=22;MAF=0.363636;AC=8;AC_Het=4;AC_Hom=4;AC_Hemi=0;HWE=0.537668	GT:AD:DP:GP:PL	1/1:3,42:45:0,0.000462,0.999538:350,39,0	0/1:7,5:12:0,1,0:133,0,193	0/0:20,0:20:0.999999,1e-06,0:0,60,361	0/1:11,5:16:0,1,0:131,0,241	0/0:10,0:10:0.998885,0.001115,0:0,30,246	0/1:2,3:5:0,1,0:84,0,65	./.:0,0:0:0.404918,0.462827,0.132254:0,0,0	./.:0,0:0:0.404918,0.462827,0.132254:0,0,0	0/0:15,0:15:0.999965,3.5e-05,0:0,45,316	0/0:30,0:30:1,0,0:0,90,389	0/0:17,0:17:0.999991,9e-06,0:0,51,340	1/1:2,95:97:0,0,1:426,233,0	0/1:3,2:5:0,1,0:67,0,90
chr7	25761840	chr7_25761840_T_A	T	A	.	PASS	AF=0.227273;DP=109;NS=11;AN=22;MAF=0.227273;AC=5;AC_Het=5;AC_Hom=0;AC_Hemi=0;HWE=1	GT:AD:DP:GP:PL	0/1:2,1:3:0.002192,0.997808,0:28,0,61	0/0:1,0:1:0.732411,0.266057,0.001532:0,3,18	0/0:12,0:12:0.999823,0.000177,0:0,36,271	0/1:8,1:9:0.150273,0.849727,0:9,0,152	0/1:6,1:7:0.04235,0.95765,0:15,0,164	./.:0,0:0:0.53807,0.390925,0.071005:0,0,0	./.:0,0:0:0.53807,0.390925,0.071005:0,0,0	0/0:3,0:3:0.916747,0.083253,0:0,9,76	0/0:11,1:12:0.52913,0.47087,0:1,0,212	0/1:21,4:25:0.000131,0.999869,0:40,0,257	0/0:12,1:13:0.849276,0.150724,0:0,6,235	0/1:18,3:21:0.00016,0.99984,0:39,0,206	0/0:3,0:3:0.916747,0.083253,0:0,9,92
chr7	25762116	chr7_25762116_A_C	A	C	.	PASS	AF=0.125;DP=240;NS=12;AN=24;MAF=0.125;AC=3;AC_Het=3;AC_Hom=0;AC_Hemi=0;HWE=1	GT:AD:DP:GP:PL	0/0:25,0:25:1,0,0:0,75,368	0/1:4,3:7:0,1,0:90,0,125	0/0:21,0:21:1,0,0:0,63,345	0/1:3,3:6:0,1,0:95,0,96	0/0:11,0:11:0.999851,0.000149,0:0,33,223	0/0:3,0:3:0.963364,0.036636,0:0,9,94	./.:0,0:0:0.753364,0.229203,0.017433:0,0,0	0/0:1,0:1:0.867963,0.132033,4e-06:0,3,37	0/0:22,0:22:1,0,0:0,66,373	0/0:48,0:48:1,0,0:0,144,402	0/0:23,0:23:1,0,0:0,69,370	0/0:64,0:64:1,0,0:0,193,381	0/1:3,4:7:0,1,0:110,0,74
chr7	25762207	chr7_25762207_T_C	T	C	.	PASS	AF=0.208333;DP=259;NS=12;AN=24;MAF=0.208333;AC=5;AC_Het=5;AC_Hom=0;AC_Hemi=0;HWE=1	GT:AD:DP:GP:PL	0/0:27,0:27:1,0,0:0,81,384	0/0:9,0:9:0.998857,0.001143,0:0,27,254	0/1:13,13:26:0,1,0:235,0,247	0/0:16,0:16:0.999991,9e-06,0:0,48,333	0/0:3,0:3:0.931746,0.068254,0:0,9,113	0/1:6,2:8:3.6e-05,0.999964,0:47,0,154	0/1:0,2:2:0,0.630493,0.369507:72,6,0	./.:0,0:0:0.598117,0.350526,0.051356:0,0,0	0/0:17,0:17:0.999996,4e-06,0:0,51,328	0/0:42,0:42:1,0,0:0,126,405	0/0:20,0:20:0.999999,1e-06,0:0,60,332	0/1:52,30:82:0,1,0:256,0,340	0/1:3,3:6:0,1,0:78,0,88
chr7	25763523	chr7_25763523_T_C	T	C	.	PASS	AF=0.153846;DP=271;NS=13;AN=26;MAF=0.153846;AC=4;AC_Het=4;AC_Hom=0;AC_Hemi=0;HWE=1	GT:AD:DP:GP:PL	0/0:29,0:29:1,0,0:0,87,388	0/0:16,0:16:0.999994,6e-06,0:0,48,323	0/0:26,0:26:1,0,0:0,78,403	0/1:10,9:19:0,1,0:207,0,216	0/0:9,0:9:0.999282,0.000718,0:0,27,239	0/1:3,6:9:0,1,0:169,0,73	0/1:3,1:4:0.008605,0.991395,0:25,0,81	0/0:3,0:3:0.956061,0.043939,0:0,9,96	0/0:17,0:17:0.999997,3e-06,0:0,51,329	0/0:23,0:23:1,0,0:0,69,371	0/0:12,0:12:0.99991,9e-05,0:0,36,271	0/1:68,28:96:0,1,0:145,0,356	0/0:8,0:8:0.998566,0.001434,0:0,24,230
chr7	25763736	chr7_25763736_C_T	C	T	.	PASS	AF=0.461538;DP=218;NS=13;AN=26;MAF=0.461538;AC=12;AC_Het=4;AC_Hom=8;AC_Hemi=0;HWE=0.260843	GT:AD:DP:GP:PL	1/1:0,20:20:0,2e-06,0.999998:362,60,0	0/0:8,0:8:0.992913,0.007087,0:0,24,212	1/1:0,25:25:0,0,1:383,75,0	0/1:8,6:14:0,1,0:153,0,196	0/1:8,4:12:0,1,0:89,0,203	0/1:4,2:6:5e-06,0.999995,0:50,0,116	1/1:0,4:4:0,0.120336,0.879664:131,12,0	0/1:0,1:1:4.5e-05,0.522514,0.47744:41,3,0	0/0:5,0:5:0.945979,0.054021,0:0,15,152	0/0:29,0:29:1,0,0:0,87,363	0/0:15,0:15:0.999944,5.6e-05,0:0,45,332	0/0:69,0:69:1,0,0:0,208,415	1/1:0,9:9:0,0.004257,0.995743:239,27,0
chr7	25763851	chr7_25763851_T_G	T	G	.	PASS	AF=0.269231;DP=214;NS=13;AN=26;MAF=0.269231;AC=7;AC_Het=3;AC_Hom=4;AC_Hemi=0;HWE=0.165217	GT:AD:DP:GP:PL	0/0:34,0:34:1,0,0:0,102,415	0/0:10,0:10:0.999302,0.000698,0:0,30,264	0/0:20,0:20:0.999999,1e-06,0:0,60,348	0/1:3,3:6:0,1,0:93,0,78	1/1:0,4:4:0,0.258869,0.741131:119,12,0	0/0:2,0:2:0.84823,0.15177,0:0,6,76	0/1:3,2:5:5e-06,0.999995,0:55,0,84	1/1:0,7:7:0,0.041834,0.958166:210,21,0	0/0:16,0:16:0.999989,1.1e-05,0:0,48,346	0/0:20,0:20:0.999999,1e-06,0:0,60,354	0/0:14,0:14:0.999956,4.4e-05,0:0,42,326	0/0:72,0:72:1,0,0:0,217,407	0/1:1,2:3:2e-06,0.999638,0.000359:58,0,27
chr7	25764598	chr7_25764598_A_G	A	G	.	PASS	AF=0.115385;DP=251;NS=13;AN=26;MAF=0.115385;AC=3;AC_Het=1;AC_Hom=2;AC_Hemi=0;HWE=0.12	GT:AD:DP:GP:PL	1/1:0,19:19:0,2.7e-05,0.999973:299,57,0	0/1:2,3:5:0,1,0:90,0,59	0/0:13,0:13:0.999965,3.5e-05,0:0,39,313	0/0:9,0:9:0.99944,0.00056,0:0,27,236	0/0:11,0:11:0.99986,0.00014,0:0,33,273	0/0:2,0:2:0.93305,0.06695,0:0,6,75	0/0:3,0:3:0.965366,0.034634,0:0,9,104	0/0:1,0:1:0.874499,0.125499,2e-06:0,3,39	0/0:9,0:9:0.99944,0.00056,0:0,27,233	0/0:36,0:36:1,0,0:0,108,386	0/0:14,0:14:0.999982,1.8e-05,0:0,42,312	0/0:125,0:125:1,0,0:0,376,468	0/0:3,0:3:0.965366,0.034634,0:0,9,91
chr7	25768724	chr7_25768724_T_C	T	C	.	PASS	AF=0.5;DP=250;NS=13;AN=26;MAF=0.5;AC=13;AC_Het=5;AC_Hom=8;AC_Hemi=0;HWE=0.577624	GT:AD:DP:GP:PL	1/1:0,2:2:0,0.335579,0.664421:64,6,0	1/1:0,5:5:0,0.059383,0.940617:164,15,0	1/1:0,28:28:0,0,1:401,84,0	0/1:6,4:10:0,1,0:104,0,158	0/1:8,4:12:0,1,0:109,0,206	1/1:0,8:8:0,0.00783,0.99217:225,24,0	0/1:1,3:4:0,0.998423,0.001577:86,0,25	0/0:2,0:2:0.668913,0.331087,0:0,6,70	0/0:17,0:17:0.999985,1.5e-05,0:0,51,312	0/0:27,0:27:1,0,0:0,81,399	0/0:10,0:10:0.99807,0.00193,0:0,30,273	0/1:61,60:121:0,1,0:362,0,357	0/1:1,3:4:0,0.997503,0.002497:102,0,23
chr7	25772788	chr7_25772788_G_T	G	T	.	PASS	AF=0.125;DP=222;NS=12;AN=24;MAF=0.125;AC=3;AC_Het=3;AC_Hom=0;AC_Hemi=0;HWE=1	GT:AD:DP:GP:PL	./.:0,0:0:0.798017,0.190602,0.011381:0,0,0	0/0:12,0:12:0.999942,5.8e-05,0:0,36,245	0/0:27,0:27:1,0,0:0,81,366	0/0:21,0:21:1,0,0:0,63,334	0/0:15,0:15:0.999993,7e-06,0:0,45,233	0/1:8,5:13:0,1,0:104,0,183	0/0:3,0:3:0.971011,0.028989,0:0,9,103	0/1:2,1:3:0.010478,0.989522,0:26,0,65	0/1:8,1:9:0.460069,0.539931,0:7,0,184	0/0:16,0:16:0.999996,4e-06,0:0,48,303	0/0:8,0:8:0.999068,0.000932,0:0,24,198	0/0:87,0:87:1,0,0:0,262,443	0/0:8,0:8:0.999068,0.000932,0:0,24,187
chr7	25773251	chr7_25773251_G_A	G	A	.	PASS	AF=0.5;DP=265;NS=12;AN=24;MAF=0.5;AC=12;AC_Het=4;AC_Hom=8;AC_Hemi=0;HWE=0.281462	GT:AD:DP:GP:PL	./.:0,0:0:0.258819,0.499847,0.241334:0,0,0	0/1:4,5:9:0,1,0:145,0,106	1/1:0,22:22:0,0,1:371,66,0	0/1:15,7:22:0,1,0:152,0,280	0/1:9,10:19:0,1,0:230,0,206	0/1:5,2:7:1e-05,0.99999,0:47,0,131	1/1:0,10:10:0,0.002018,0.997982:260,30,0	1/1:0,3:3:0,0.20565,0.79435:99,9,0	0/0:10,0:10:0.998118,0.001882,0:0,30,252	0/0:19,0:19:0.999996,4e-06,0:0,57,352	0/0:19,0:19:0.999996,4e-06,0:0,57,364	0/0:116,0:116:1,0,0:0,349,470	1/1:0,9:9:0,0.004029,0.995971:233,27,0
chr7	25774234	chr7_25774234_T_C	T	C	.	PASS	AF=0.153846;DP=250;NS=13;AN=26;MAF=0.153846;AC=4;AC_Het=2;AC_Hom=2;AC_Hemi=0;HWE=0.234783	GT:AD:DP:GP:PL	1/1:0,4:4:0,0.422849,0.577151:109,12,0	0/0:5,0:5:0.98945,0.01055,0:0,15,153	0/0:26,0:26:1,0,0:0,78,405	0/0:10,0:10:0.999667,0.000333,0:0,30,273	0/1:6,2:8:5e-06,0.999995,0:58,0,146	0/0:2,0:2:0.921402,0.078598,0:0,6,71	0/0:3,0:3:0.959094,0.040906,0:0,9,94	0/0:3,0:3:0.959094,0.040906,0:0,9,101	0/0:16,1:17:0.979723,0.020277,0:0,12,289	0/0:34,1:35:1,0,0:0,64,375	0/1:9,2:11:0.00036,0.99964,0:39,0,205	0/0:106,16:122:0.999914,8.6e-05,0:0,36,280	0/0:4,0:4:0.97912,0.02088,0:0,12,128
chr7	25774331	chr7_25774331_T_G	T	G	.	PASS	AF=0.291667;DP=262;NS=12;AN=24;MAF=0.291667;AC=7;AC_Het=5;AC_Hom=2;AC_Hemi=0;HWE=1	GT:AD:DP:GP:PL	./.:0,0:0:0.477154,0.427219,0.095627:0,0,0	0/0:4,0:4:0.947008,0.052992,0:0,12,139	1/1:0,22:22:0,1e-06,0.999999:379,66,0	0/1:4,7:11:0,1,0:165,0,105	0/1:5,6:11:0,1,0:156,0,135	0/1:2,7:9:0,0.999989,1.1e-05:192,0,43	0/0:2,0:2:0.817105,0.182895,0:0,6,76	0/0:2,0:2:0.817105,0.182895,0:0,6,76	0/1:8,2:10:0.000393,0.999607,0:35,0,177	0/0:36,1:37:1,0,0:0,71,398	0/1:10,2:12:0.000191,0.999809,0:38,0,219	0/0:130,4:134:1,0,0:0,291,429	0/0:8,0:8:0.996515,0.003485,0:0,24,230
chr7	25775982	chr7_25775982_C_T	C	T	.	PASS	AF=0.458333;DP=273;NS=12;AN=24;MAF=0.458333;AC=11;AC_Het=7;AC_Hom=4;AC_Hemi=0;HWE=1	GT:AD:DP:GP:PL	./.:0,0:0:0.311361,0.493273,0.195367:0,0,0	0/0:6,0:6:0.975845,0.024155,0:0,18,191	1/1:0,28:28:0,0,1:404,84,0	0/1:8,8:16:0,1,0:179,0,186	0/1:8,6:14:0,1,0:163,0,206	0/0:7,0:7:0.987775,0.012225,0:0,21,202	0/1:5,3:8:0,1,0:85,0,146	1/1:0,2:2:0,0.386956,0.613044:81,6,0	0/1:9,3:12:0,1,0:71,0,213	0/1:25,5:30:1e-06,0.999999,0:59,0,332	0/1:18,2:20:0.01633,0.98367,0:16,0,311	0/0:121,0:121:1,0,0:0,364,468	0/1:8,1:9:0.025022,0.974978,0:14,0,198
chr7	25776051	chr7_25776051_G_A	G	A	.	PASS	AF=0.166667;DP=254;NS=12;AN=24;MAF=0.166667;AC=4;AC_Het=4;AC_Hom=0;AC_Hemi=0;HWE=1	GT:AD:DP:GP:PL	./.:0,0:0:0.679233,0.289846,0.030921:0,0,0	0/0:1,0:1:0.824152,0.175842,6e-06:0,3,38	0/0:34,1:35:1,0,0:0,68,402	0/1:12,2:14:0.001524,0.998476,0:32,0,197	0/0:6,0:6:0.993377,0.006623,0:0,18,193	0/0:6,0:6:0.993377,0.006623,0:0,18,174	0/0:6,0:6:0.993377,0.006623,0:0,18,190	0/0:2,0:2:0.903604,0.096396,0:0,6,76	0/1:17,2:19:0.037344,0.962656,0:18,0,294	0/0:30,2:32:0.996456,0.003544,0:0,21,346	0/1:12,2:14:0.036518,0.963482,0:18,0,260	0/0:109,0:109:1,0,0:0,328,474	0/1:6,4:10:0,1,0:102,0,156
chr7	25776931	chr7_25776931_A_G	A	G	.	PASS	AF=0.208333;DP=220;NS=12;AN=24;MAF=0.208333;AC=5;AC_Het=5;AC_Hom=0;AC_Hemi=0;HWE=1	GT:AD:DP:GP:PL	./.:0,0:0:0.541491,0.388739,0.06977:0,0,0	0/1:5,2:7:8.9e-05,0.999911,0:42,0,143	0/0:21,0:21:1,0,0:0,63,367	0/0:3,0:3:0.917654,0.082346,0:0,9,109	0/0:7,0:7:0.994423,0.005577,0:0,21,202	0/1:0,2:2:0,0.5821,0.4179:75,6,0	0/1:0,2:2:1e-06,0.5821,0.4179:67,6,0	0/1:0,1:1:0.000515,0.73548,0.264005:36,3,0	0/0:14,0:14:0.999956,4.4e-05,0:0,42,303	0/0:35,0:35:1,0,0:0,105,412	0/0:15,0:15:0.999978,2.2e-05,0:0,45,330	0/1:51,59:110:0,1,0:360,0,337	0/0:2,0:2:0.847836,0.152164,0:0,6,75
chr7	25777487	chr7_25777487_C_T	C	T	.	PASS	AF=0.166667;DP=190;NS=12;AN=24;MAF=0.166667;AC=4;AC_Het=2;AC_Hom=2;AC_Hemi=0;HWE=0.254658	GT:AD:DP:GP:PL	./.:0,0:0:0.703953,0.270132,0.025915:0,0,0	1/1:0,5:5:0,0.245699,0.754301:125,15,0	0/0:17,0:17:0.999997,3e-06,0:0,51,324	0/0:10,0:10:0.999625,0.000375,0:0,30,215	0/0:9,0:9:0.999251,0.000749,0:0,27,260	0/1:2,2:4:1.8e-05,0.999982,0:52,0,58	0/1:2,1:3:0.006547,0.993452,0:26,0,61	0/0:2,0:2:0.912465,0.087535,0:0,6,71	0/0:9,0:9:0.999251,0.000749,0:0,27,244	0/0:20,0:20:1,0,0:0,60,354	0/0:7,0:7:0.997011,0.002989,0:0,21,205	0/0:100,0:100:1,0,0:0,301,455	0/0:4,0:4:0.976579,0.023421,0:0,12,128
chr7	25778243	chr7_25778243_G_C	G	C	.	PASS	AF=0.5;DP=217;NS=13;AN=26;MAF=0.5;AC=13;AC_Het=3;AC_Hom=10;AC_Hemi=0;HWE=0.0892525	GT:AD:DP:GP:PL	0/1:0,1:1:0.000106,0.510274,0.48962:37,3,0	0/0:6,0:6:0.97089,0.02911,0:0,18,184	1/1:0,26:26:0,0,1:399,78,0	0/1:2,4:6:0,0.999997,3e-06:121,0,53	0/1:2,5:7:0,0.999999,1e-06:146,0,59	1/1:0,4:4:0,0.115255,0.884745:134,12,0	1/1:0,2:2:0,0.342576,0.657424:71,6,0	1/1:0,2:2:0,0.342576,0.657424:82,6,0	0/0:14,0:14:0.999883,0.000117,0:0,42,316	0/0:35,0:35:1,0,0:0,105,421	0/0:6,0:6:0.97089,0.02911,0:0,18,180	0/0:101,0:101:1,0,0:0,304,463	1/1:0,7:7:0,0.016022,0.983978:220,21,0
chr7	25778980	chr7_25778980_G_A	G	A	.	PASS	AF=0.5;DP=161;NS=11;AN=22;MAF=0.5;AC=11;AC_Het=3;AC_Hom=8;AC_Hemi=0;HWE=0.221583	GT:AD:DP:GP:PL	./.:0,0:0:0.251981,0.499992,0.248027:0,0,0	1/1:0,8:8:0,0.007812,0.992188:196,24,0	1/1:0,28:28:0,0,1:399,84,0	0/1:3,3:6:0,1,0:77,0,84	0/1:3,6:9:0,1,0:161,0,85	0/0:1,0:1:0.501901,0.497943,0.000156:0,3,35	1/1:0,2:2:0,0.335089,0.664911:78,6,0	./.:0,0:0:0.251981,0.499992,0.248027:0,0,0	0/0:10,0:10:0.998066,0.001934,0:0,30,234	0/0:31,0:31:1,0,0:0,93,387	0/0:12,0:12:0.999516,0.000484,0:0,36,293	0/1:40,10:50:0,1,0:94,0,321	1/1:0,3:3:0,0.201264,0.798736:109,9,0
chr7	25781595	chr7_25781595_C_T	C	T	.	PASS	AF=0.181818;DP=233;NS=11;AN=22;MAF=0.181818;AC=4;AC_Het=4;AC_Hom=0;AC_Hemi=0;HWE=1	GT:AD:DP:GP:PL	./.:0,0:0:0.69783,0.275064,0.027106:0,0,0	0/0:6,0:6:0.993879,0.006121,0:0,18,145	0/0:24,0:24:1,0,0:0,72,381	0/0:9,0:9:0.999231,0.000769,0:0,27,248	0/1:14,5:19:0,1,0:117,0,270	0/1:9,1:10:0.39462,0.60538,0:6,0,199	0/1:2,1:3:0.002548,0.997452,0:30,0,62	./.:0,0:0:0.69783,0.275064,0.027106:0,0,0	0/0:13,0:13:0.999952,4.8e-05,0:0,39,291	0/0:32,0:32:1,0,0:0,96,405	0/0:12,0:12:0.999904,9.6e-05,0:0,36,301	0/1:61,38:99:0,1,0:320,0,357	0/0:5,0:5:0.987833,0.012167,0:0,15,168
chr7	25781814	chr7_25781814_C_T	C	T	.	PASS	AF=0.25;DP=195;NS=12;AN=24;MAF=0.25;AC=6;AC_Het=2;AC_Hom=4;AC_Hemi=0;HWE=0.0898987	GT:AD:DP:GP:PL	./.:0,0:0:0.598391,0.350332,0.051276:0,0,0	0/1:1,3:4:0,0.999069,0.000931:99,0,22	0/0:18,0:18:0.999998,2e-06,0:0,54,343	0/0:9,0:9:0.998858,0.001142,0:0,27,259	0/0:10,0:10:0.999429,0.000571,0:0,30,260	0/1:2,1:3:0.001364,0.998635,0:31,0,65	0/0:3,0:3:0.93181,0.06819,0:0,9,113	1/1:0,3:3:0,0.460629,0.539371:107,9,0	0/0:10,0:10:0.999429,0.000571,0:0,30,251	0/0:34,0:34:1,0,0:0,102,420	0/0:9,0:9:0.998858,0.001142,0:0,27,250	0/0:86,0:86:1,0,0:0,259,449	1/1:0,5:5:0,0.175937,0.824063:162,15,0
chr7	25785449	chr7_25785449_C_T	C	T	.	PASS	AF=0.458333;DP=243;NS=12;AN=24;MAF=0.458333;AC=11;AC_Het=5;AC_Hom=6;AC_Hemi=0;HWE=0.59387	GT:AD:DP:GP:PL	./.:0,0:0:0.307452,0.494063,0.198485:0,0,0	1/1:0,12:12:0,0.000607,0.999393:288,36,0	0/0:10,0:10:0.998433,0.001567,0:0,30,282	0/1:16,13:29:0,1,0:258,0,300	0/1:4,6:10:0,1,0:157,0,99	0/1:1,3:4:0,0.99949,0.00051:80,0,29	1/1:0,5:5:0,0.07217,0.92783:168,15,0	1/1:0,3:3:0,0.237304,0.762696:104,9,0	0/0:12,0:12:0.999608,0.000392,0:0,36,296	0/0:30,0:30:1,0,0:0,90,415	0/0:17,0:17:0.999988,1.2e-05,0:0,51,357	0/1:63,43:106:0,1,0:333,0,367	0/1:2,3:5:0,1,0:79,0,64
chr7	25785939	chr7_25785939_G_A	G	A	.	PASS	AF=0.125;DP=252;NS=12;AN=24;MAF=0.125;AC=3;AC_Het=3;AC_Hom=0;AC_Hemi=0;HWE=1	GT:AD:DP:GP:PL	./.:0,0:0:0.73628,0.243575,0.020145:0,0,0	0/0:7,0:7:0.997422,0.002578,0:0,21,211	0/0:10,0:10:0.999677,0.000323,0:0,30,272	0/0:23,0:23:1,0,0:0,69,393	0/0:13,0:13:0.99996,4e-05,0:0,39,285	0/0:7,0:7:0.997422,0.002578,0:0,21,208	0/1:4,2:6:5e-05,0.99995,0:48,0,96	0/1:0,3:3:0,0.60181,0.39819:107,9,0	0/0:7,0:7:0.997422,0.002578,0:0,21,199	0/0:34,0:34:1,0,0:0,102,387	0/0:11,0:11:0.999839,0.000161,0:0,33,278	0/0:116,0:116:1,0,0:0,349,470	0/1:9,6:15:0,1,0:163,0,210
chr7	25786587	chr7_25786587_T_C	T	C	.	PASS	AF=0.181818;DP=210;NS=11;AN=22;MAF=0.181818;AC=4;AC_Het=4;AC_Hom=0;AC_Hemi=0;HWE=1	GT:AD:DP:GP:PL	./.:0,0:0:0.631364,0.32644,0.042196:0,0,0	0/0:4,0:4:0.968698,0.031302,0:0,12,136	0/0:9,0:9:0.998991,0.001009,0:0,27,240	0/1:6,7:13:0,1,0:163,0,146	0/1:6,7:13:0,1,0:171,0,149	0/0:2,0:2:0.885538,0.114462,0:0,6,67	0/1:0,2:2:0,0.659174,0.340825:70,6,0	./.:0,0:0:0.631364,0.32644,0.042196:0,0,0	0/0:11,0:11:0.999748,0.000252,0:0,33,244	0/0:31,0:31:1,0,0:0,93,392	0/0:20,0:20:1,0,0:0,60,340	0/1:55,46:101:0,1,0:317,0,354	0/0:4,0:4:0.968698,0.031302,0:0,12,138
chr7	25786996	chr7_25786996_A_G	A	G	.	PASS	AF=0.230769;DP=198;NS=13;AN=26;MAF=0.230769;AC=6;AC_Het=6;AC_Hom=0;AC_Hemi=0;HWE=1	GT:AD:DP:GP:PL	0/1:1,1:2:0.001323,0.998557,0.00012:31,0,31	0/0:6,0:6:0.990675,0.009325,0:0,18,188	0/1:13,2:15:0.064331,0.935669,0:14,0,271	0/1:8,4:12:0,1,0:95,0,205	0/1:12,8:20:0,1,0:154,0,215	0/0:10,0:10:0.999412,0.000588,0:0,30,273	0/0:8,0:8:0.997652,0.002348,0:0,24,231	0/0:3,0:3:0.929971,0.070029,0:0,9,99	0/0:9,0:9:0.998825,0.001175,0:0,27,246	0/0:23,1:24:0.999982,1.8e-05,0:0,45,337	0/0:17,1:18:0.999254,0.000746,0:0,29,327	0/1:43,21:64:0,1,0:208,0,349	0/1:3,4:7:0,1,0:116,0,90
chr7	25787108	chr7_25787108_G_A	G	A	.	PASS	AF=0.115385;DP=182;NS=13;AN=26;MAF=0.115385;AC=3;AC_Het=3;AC_Hom=0;AC_Hemi=0;HWE=1	GT:AD:DP:GP:PL	0/1:0,1:1:0.023062,0.872541,0.104397:25,3,0	0/0:6,0:6:0.996275,0.003725,0:0,18,144	0/0:17,0:17:0.999998,2e-06,0:0,51,356	0/1:2,4:6:0,1,0:124,0,54	0/1:10,1:11:0.461058,0.538942,0:7,0,246	0/0:4,0:4:0.985265,0.014735,0:0,12,140	0/0:3,0:3:0.970958,0.029042,0:0,9,107	0/0:1,0:1:0.893139,0.10686,1e-06:0,3,41	0/0:13,0:13:0.999971,2.9e-05,0:0,39,297	0/0:32,0:32:1,0,0:0,96,417	0/0:16,0:16:0.999996,4e-06,0:0,48,339	0/0:66,0:66:1,0,0:0,199,416	0/0:6,0:6:0.996275,0.003725,0:0,18,194
chr7	25787152	chr7_25787152_G_A	G	A	.	PASS	AF=0.115385;DP=183;NS=13;AN=26;MAF=0.115385;AC=3;AC_Het=3;AC_Hom=0;AC_Hemi=0;HWE=1	GT:AD:DP:GP:PL	0/0:2,0:2:0.938396,0.061604,0:0,6,46	0/0:7,0:7:0.997953,0.002047,0:0,21,196	0/1:2,12:14:0,0.998907,0.001093:258,0,18	0/1:7,4:11:0,1,0:109,0,182	0/1:7,1:8:0.088803,0.911197,0:16,0,186	0/0:4,0:4:0.983853,0.016147,0:0,12,135	0/0:6,0:6:0.995914,0.004086,0:0,18,175	0/0:4,0:4:0.983853,0.016147,0:0,12,130	0/0:8,0:8:0.998975,0.001025,0:0,24,223	0/0:31,0:31:1,0,0:0,93,414	0/0:11,0:11:0.999872,0.000128,0:0,33,271	0/0:71,0:71:1,0,0:0,214,426	0/0:6,0:6:0.995914,0.004086,0:0,18,183
chr7	25788105	chr7_25788105_T_C	T	C	.	PASS	AF=0.5;DP=275;NS=13;AN=26;MAF=0.5;AC=13;AC_Het=9;AC_Hom=4;AC_Hemi=0;HWE=0.30044	GT:AD:DP:GP:PL	0/1:2,2:4:0.000279,0.999541,0.00018:33,0,34	1/1:0,5:5:0,0.064919,0.935081:149,15,0	0/1:9,6:15:0,1,0:144,0,207	0/1:6,5:11:0,1,0:129,0,148	0/1:3,3:6:0,1,0:84,0,92	0/1:6,1:7:0.008868,0.991132,0:18,0,172	0/0:5,0:5:0.946736,0.053264,0:0,15,154	1/1:0,2:2:0,0.357087,0.642913:71,6,0	0/1:22,2:24:0.369526,0.630474,0:0,0,315	0/1:42,9:51:0,1,0:73,0,350	0/0:16,1:17:0.935502,0.064498,0:0,14,318	0/1:73,47:120:0,1,0:298,0,370	0/1:2,4:6:0,1,0:93,0,62
chr7	25788367	chr7_25788367_T_G	T	G	.	PASS	AF=0.227273;DP=204;NS=11;AN=22;MAF=0.227273;AC=5;AC_Het=5;AC_Hom=0;AC_Hemi=0;HWE=1	GT:AD:DP:GP:PL	./.:0,0:0:0.581956,0.361809,0.056235:0,0,0	0/1:2,1:3:0.001617,0.998383,0:30,0,66	0/0:14,1:15:0.86894,0.13106,0:0,6,278	0/1:5,2:7:3.3e-05,0.999967,0:47,0,142	0/0:4,0:4:0.962598,0.037402,0:0,12,136	0/1:3,1:4:0.002567,0.997433,0:28,0,96	0/0:2,0:2:0.865482,0.134518,0:0,6,76	./.:0,0:0:0.581956,0.361809,0.056235:0,0,0	0/1:19,2:21:0.215791,0.784209,0:8,0,302	0/1:21,3:24:0.000412,0.999588,0:36,0,321	0/0:18,0:18:0.999998,2e-06,0:0,54,366	0/0:104,0:104:1,0,0:0,313,452	0/0:2,0:2:0.865482,0.134518,0:0,6,70
chr7	25788909	chr7_25788909_A_C	A	C	.	PASS	AF=0.416667;DP=178;NS=12;AN=24;MAF=0.416667;AC=10;AC_Het=6;AC_Hom=4;AC_Hemi=0;HWE=1	GT:AD:DP:GP:PL	1/1:0,4:4:0,0.13195,0.86805:84,12,0	./.:0,0:0:0.301134,0.495246,0.20362:0,0,0	1/1:0,3:3:0,0.233139,0.766861:84,9,0	0/0:3,0:3:0.829483,0.170517,0:0,9,106	0/1:2,1:3:0.000969,0.999029,1e-06:28,0,56	0/0:2,0:2:0.708645,0.291355,0:0,6,71	0/0:2,0:2:0.708645,0.291355,0:0,6,70	0/1:0,1:1:0.000133,0.548682,0.451185:37,3,0	0/1:4,1:5:0.007681,0.992319,0:19,0,120	0/1:12,2:14:0.000872,0.999128,0:28,0,244	0/0:13,0:13:0.999799,0.000201,0:0,39,293	0/1:48,76:124:0,1,0:356,0,303	0/1:2,2:4:0,0.999999,0:65,0,60
chr7	25789009	chr7_25789009_T_G	T	G	.	PASS	AF=0.115385;DP=179;NS=13;AN=26;MAF=0.115385;AC=3;AC_Het=3;AC_Hom=0;AC_Hemi=0;HWE=1	GT:AD:DP:GP:PL	0/1:0,2:2:2e-06,0.739164,0.260835:67,6,0	0/1:0,1:1:0.036858,0.818693,0.144448:21,3,0	0/0:9,0:9:0.999311,0.000689,0:0,27,175	0/0:1,0:1:0.850024,0.149974,3e-06:0,3,40	0/1:7,1:8:0.186444,0.813556,0:11,0,177	0/0:2,0:2:0.918935,0.081065,0:0,6,80	0/0:1,0:1:0.850008,0.149971,2.1e-05:0,3,31	0/0:2,0:2:0.918935,0.081065,0:0,6,70	0/0:9,0:9:0.999311,0.000689,0:0,27,233	0/0:16,1:17:0.973766,0.026234,0:0,11,253	0/0:12,0:12:0.999914,8.6e-05,0:0,36,295	0/0:97,17:114:0.922377,0.077623,0:0,6,294	0/0:1,0:1:0.850019,0.149973,8e-06:0,3,35
chr7	25789134	chr7_25789134_C_T	C	T	.	PASS	AF=0.125;DP=163;NS=12;AN=24;MAF=0.125;AC=3;AC_Het=3;AC_Hom=0;AC_Hemi=0;HWE=1	GT:AD:DP:GP:PL	0/0:4,0:4:0.979831,0.020169,0:0,12,125	0/0:1,0:1:0.858564,0.14139,4.6e-05:0,3,27	0/0:7,0:7:0.997434,0.002566,0:0,21,209	0/0:5,0:5:0.989813,0.010187,0:0,15,154	0/0:8,0:8:0.998715,0.001285,0:0,24,211	0/0:1,0:1:0.858601,0.141396,3e-06:0,3,39	0/0:2,0:2:0.923924,0.076076,0:0,6,75	./.:0,0:0:0.737199,0.242808,0.019993:0,0,0	0/1:7,4:11:0,1,0:106,0,167	0/1:11,3:14:4e-06,0.999996,0:59,0,218	0/0:6,0:6:0.99488,0.00512,0:0,18,175	0/0:102,0:102:1,0,0:0,307,463	0/1:1,1:2:0.00481,0.995107,8.2e-05:28,0,30
chr7	25789522	chr7_25789522_C_A	C	A	.	PASS	AF=0.272727;DP=123;NS=11;AN=22;MAF=0.272727;AC=6;AC_Het=6;AC_Hom=0;AC_Hemi=0;HWE=0.504644	GT:AD:DP:GP:PL	0/1:0,2:2:1.1e-05,0.518079,0.48191:53,6,0	./.:0,0:0:0.465881,0.433348,0.100772:0,0,0	0/1:2,4:6:0,0.999993,7e-06:117,0,45	0/1:3,2:5:6.8e-05,0.999932,0:42,0,98	0/0:11,1:12:0.93191,0.06809,0:0,11,223	0/0:3,0:3:0.895842,0.104158,0:0,9,109	0/1:0,1:1:0.00292,0.68056,0.316521:27,3,0	./.:0,0:0:0.465881,0.433348,0.100772:0,0,0	0/0:9,0:9:0.998187,0.001813,0:0,27,235	0/1:7,3:10:1.3e-05,0.999987,0:49,0,187	0/0:6,0:6:0.985675,0.014325,0:0,18,157	0/0:57,2:59:1,0,0:0,124,390	0/1:6,3:9:1e-06,0.999999,0:60,0,150
chr7	25789533	chr7_25789533_G_A	G	A	.	PASS	AF=0.5;DP=135;NS=11;AN=22;MAF=0.5;AC=11;AC_Het=9;AC_Hom=2;AC_Hemi=0;HWE=0.0905998	GT:AD:DP:GP:PL	1/1:0,3:3:0,0.201689,0.798311:80,9,0	./.:0,0:0:0.252644,0.499986,0.24737:0,0,0	0/1:3,2:5:4.1e-05,0.999959,0:41,0,84	0/1:3,1:4:0.001017,0.998983,0:27,0,102	0/1:12,3:15:1e-06,0.999999,0:58,0,206	0/0:4,0:4:0.88993,0.11007,0:0,12,134	0/1:0,1:1:0.001013,0.502126,0.496861:27,3,0	./.:0,0:0:0.252644,0.499986,0.24737:0,0,0	0/1:6,1:7:0.385646,0.614354,0:0,1,170	0/1:12,7:19:0,1,0:129,0,244	0/1:8,1:9:0.075541,0.924459,0:8,0,165	0/1:49,12:61:0,1,0:71,0,336	0/1:4,3:7:0,1,0:71,0,113
chr7	25789549	chr7_25789549_G_A	G	A	.	PASS	AF=0.363636;DP=153;NS=11;AN=22;MAF=0.363636;AC=8;AC_Het=6;AC_Hom=2;AC_Hemi=0;HWE=1	GT:AD:DP:GP:PL	0/0:5,0:5:0.968255,0.031745,0:0,15,120	./.:0,0:0:0.430217,0.451385,0.118399:0,0,0	1/1:0,2:2:1e-06,0.48799,0.512009:63,6,0	0/1:4,1:5:0.003824,0.996176,0:24,0,109	0/1:13,2:15:0.000821,0.999179,0:31,0,208	0/0:4,0:4:0.938462,0.061538,0:0,12,134	0/1:1,1:2:0.00754,0.992252,0.000208:21,0,31	./.:0,0:0:0.430217,0.451385,0.118399:0,0,0	0/1:7,1:8:0.023811,0.976189,0:16,0,176	0/1:20,4:24:1e-06,0.999999,0:59,0,281	0/0:11,0:11:0.999488,0.000512,0:0,33,251	0/0:69,2:71:1,0,0:0,146,388	0/1:4,2:6:5e-06,0.999995,0:53,0,99
chr7	25789848	chr7_25789848_T_G	T	G	.	PASS	AF=0.363636;DP=132;NS=11;AN=22;MAF=0.363636;AC=8;AC_Het=6;AC_Hom=2;AC_Hemi=0;HWE=1	GT:AD:DP:GP:PL	./.:0,0:0:0.327276,0.489609,0.183115:0,0,0	0/1:0,1:1:6.1e-05,0.572044,0.427896:41,3,0	1/1:0,6:6:0,0.0401,0.9599:184,18,0	0/0:6,0:6:0.97716,0.02284,0:0,18,173	0/0:2,0:2:0.727804,0.272196,0:0,6,67	0/0:1,0:1:0.572054,0.427896,5.1e-05:0,3,38	./.:0,0:0:0.327276,0.489609,0.183115:0,0,0	0/1:0,1:1:0.000242,0.57194,0.427818:35,3,0	0/1:7,1:8:0.026392,0.973608,0:14,0,186	0/0:14,1:15:0.686426,0.313574,0:0,5,273	0/1:8,1:9:0.403866,0.596134,0:0,0,208	0/1:67,11:78:0.007988,0.992012,0:19,0,324	0/1:1,2:3:0,0.999403,0.000597:62,0,28
chr7	25789875	chr7_25789875_T_C	T	C	.	PASS	AF=0.25;DP=134;NS=12;AN=24;MAF=0.25;AC=6;AC_Het=6;AC_Hom=0;AC_Hemi=0;HWE=0.529258	GT:AD:DP:GP:PL	0/1:0,2:2:1.1e-05,0.527216,0.472773:53,6,0	0/0:1,0:1:0.690431,0.309558,1.1e-05:0,3,41	0/1:9,2:11:0.001725,0.998275,0:28,0,159	0/1:10,2:12:0.000229,0.999771,0:37,0,229	0/0:2,0:2:0.816876,0.183124,0:0,6,74	./.:0,0:0:0.476702,0.427468,0.09583:0,0,0	0/1:0,1:1:0.001935,0.689099,0.308967:29,3,0	0/0:1,0:1:0.690431,0.309558,1.1e-05:0,3,41	0/1:8,1:9:0.152785,0.847215,0:8,0,156	0/0:20,1:21:0.997858,0.002142,0:0,26,289	0/0:8,0:8:0.99651,0.00349,0:0,24,193	0/0:63,1:64:1,0,0:0,168,419	0/1:1,1:2:0.003529,0.996359,0.000112:25,0,33
chr7	25789951	chr7_25789951_T_C	T	C	.	PASS	AF=0.291667;DP=139;NS=12;AN=24;MAF=0.291667;AC=7;AC_Het=7;AC_Hom=0;AC_Hemi=0;HWE=0.487414	GT:AD:DP:GP:PL	0/1:2,5:7:0,0.999809,0.000191:138,0,31	./.:0,0:0:0.449248,0.442023,0.108729:0,0,0	0/0:7,0:7:0.992372,0.007628,0:0,21,193	0/1:6,2:8:1.3e-05,0.999987,0:49,0,143	0/1:10,2:12:0.000979,0.999021,0:30,0,252	0/0:1,0:1:0.670253,0.329734,1.3e-05:0,3,41	0/0:1,0:1:0.670125,0.329671,0.000204:0,3,29	0/0:2,0:2:0.802584,0.197416,0:0,6,74	0/0:4,0:4:0.94207,0.05793,0:0,12,137	0/1:18,3:21:0.000155,0.999845,0:38,0,271	0/1:5,1:6:0.006461,0.993539,0:22,0,152	0/1:52,14:66:0,1,0:79,0,333	0/1:3,1:4:0.001623,0.998377,0:28,0,89
chr7	25790111	chr7_25790111_G_T	G	T	.	PASS	AF=0.208333;DP=239;NS=12;AN=24;MAF=0.208333;AC=5;AC_Het=5;AC_Hom=0;AC_Hemi=0;HWE=1	GT:AD:DP:GP:PL	0/1:0,2:2:0,0.568524,0.431476:77,6,0	0/0:1,0:1:0.724891,0.275067,4.2e-05:0,3,34	0/0:12,0:12:0.999815,0.000185,0:0,36,281	0/0:12,1:13:0.7731,0.2269,0:0,4,251	0/1:7,4:11:0,1,0:80,0,171	0/0:2,0:2:0.840528,0.159472,0:0,6,72	0/0:1,0:1:0.724826,0.275043,0.000131:0,3,29	./.:0,0:0:0.525508,0.398823,0.075669:0,0,0	0/1:9,2:11:0.010109,0.989891,0:21,0,209	0/1:29,5:34:0.000103,0.999897,0:41,0,304	0/0:11,1:12:0.842962,0.157038,0:0,6,249	0/1:97,35:132:0,1,0:187,0,340	0/0:3,0:3:0.913356,0.086644,0:0,9,111
chr7	25790154	chr7_25790154_G_A	G	A	.	PASS	AF=0.307692;DP=242;NS=13;AN=26;MAF=0.307692;AC=8;AC_Het=6;AC_Hom=2;AC_Hemi=0;HWE=1	GT:AD:DP:GP:PL	0/0:7,0:7:0.993809,0.006191,0:0,21,169	0/0:4,0:4:0.952528,0.047472,0:0,12,126	0/1:7,2:9:0.000105,0.999895,0:41,0,186	0/0:8,0:8:0.996895,0.003105,0:0,24,238	0/1:9,1:10:0.203821,0.796179,0:7,0,222	0/1:3,1:4:0.006302,0.993698,0:23,0,94	0/1:2,2:4:3e-06,0.999997,0:56,0,63	0/0:3,0:3:0.909358,0.090642,0:0,9,109	0/1:7,2:9:6.1e-05,0.999939,0:43,0,170	0/0:29,2:31:0.999976,2.4e-05,0:0,45,365	0/1:8,1:9:0.390068,0.609932,0:3,0,201	0/0:139,0:139:1,0,0:0,418,484	1/1:0,5:5:0,0.135505,0.864495:133,15,0
chr7	25790306	chr7_25790306_A_G	A	G	.	PASS	AF=0.5;DP=197;NS=11;AN=22;MAF=0.5;AC=11;AC_Het=5;AC_Hom=6;AC_Hemi=0;HWE=1	GT:AD:DP:GP:PL	./.:0,0:0:0.260605,0.49978,0.239615:0,0,0	1/1:0,8:8:0,0.008081,0.991919:188,24,0	1/1:0,11:11:0,0.001017,0.998983:241,33,0	0/1:5,7:12:0,1,0:168,0,125	0/1:5,2:7:1e-06,0.999999,0:56,0,139	0/1:2,1:3:0.000525,0.999475,0:30,0,64	1/1:0,2:2:0,0.342724,0.657276:73,6,0	./.:0,0:0:0.260605,0.49978,0.239615:0,0,0	0/0:6,0:6:0.970908,0.029092,0:0,18,181	0/0:17,1:18:0.931784,0.068216,0:0,14,293	0/0:13,1:14:0.976445,0.023555,0:0,19,259	0/1:62,50:112:0,1,0:346,0,366	0/1:1,2:3:3e-06,0.99939,0.000607:53,0,29
chr7	25794356	chr7_25794356_G_C	G	C	.	PASS	AF=0.423077;DP=211;NS=13;AN=26;MAF=0.423077;AC=11;AC_Het=7;AC_Hom=4;AC_Hemi=0;HWE=1	GT:AD:DP:GP:PL	0/1:0,1:1:0.020502,0.536132,0.443367:15,3,0	0/0:6,0:6:0.97481,0.02519,0:0,18,187	1/1:0,13:13:0,0.000295,0.999705:313,39,0	0/1:2,7:9:0,0.999986,1.4e-05:197,0,45	0/1:7,11:18:0,1,0:256,0,154	0/1:2,1:3:0.000384,0.999616,0:32,0,73	0/1:0,1:1:5.3e-05,0.547325,0.452623:41,3,0	1/1:0,4:4:0,0.131303,0.868697:118,12,0	0/0:15,0:15:0.99995,5e-05,0:0,45,305	0/0:21,0:21:0.999999,1e-06,0:0,63,357	0/0:15,0:15:0.99995,5e-05,0:0,45,321	0/1:54,43:97:0,1,0:307,0,344	0/1:3,2:5:1e-06,0.999999,0:61,0,90
chr7	25794469	chr7_25794469_A_C	A	C	.	PASS	AF=0.423077;DP=191;NS=13;AN=26;MAF=0.423077;AC=11;AC_Het=7;AC_Hom=4;AC_Hemi=0;HWE=1	GT:AD:DP:GP:PL	0/1:0,1:1:0.000173,0.593348,0.406479:37,3,0	0/0:5,0:5:0.958944,0.041056,0:0,15,148	0/0:20,1:21:0.99673,0.00327,0:0,26,327	0/1:4,1:5:0.016436,0.983564,0:16,0,92	0/0:6,0:6:0.979042,0.020958,0:0,18,169	0/1:1,2:3:1e-06,0.999725,0.000274:59,0,31	1/1:0,2:2:0,0.421917,0.578083:75,6,0	1/1:0,3:3:0,0.267359,0.732641:92,9,0	0/1:9,1:10:0.069516,0.930484,0:10,0,206	0/1:18,2:20:0.127752,0.872248,0:7,0,224	0/0:11,0:11:0.999332,0.000668,0:0,33,267	0/1:40,55:95:0,1,0:366,0,331	0/1:1,3:4:0,0.999311,0.000689:89,0,27
chr7	25794573	chr7_25794573_T_C	T	C	.	PASS	AF=0.291667;DP=175;NS=12;AN=24;MAF=0.291667;AC=7;AC_Het=7;AC_Hom=0;AC_Hemi=0;HWE=0.487414	GT:AD:DP:GP:PL	0/1:1,5:6:0,0.983469,0.016531:108,0,11	0/0:5,0:5:0.974508,0.025492,0:0,15,163	0/1:9,10:19:0,1,0:203,0,171	0/1:7,6:13:0,1,0:152,0,124	0/1:4,5:9:0,1,0:136,0,102	0/0:4,0:4:0.950284,0.049716,0:0,12,126	./.:0,0:0:0.496945,0.415996,0.087058:0,0,0	0/0:2,0:2:0.826943,0.173057,0:0,6,67	0/1:9,2:11:0.011087,0.988913,0:20,0,208	0/1:15,2:17:0.184199,0.815801,0:7,0,215	0/1:8,2:10:0.001056,0.998944,0:31,0,196	0/0:73,0:73:1,0,0:0,220,447	0/0:6,0:6:0.98709,0.01291,0:0,18,158
chr7	25794708	chr7_25794708_A_G	A	G	.	PASS	AF=0.346154;DP=127;NS=13;AN=26;MAF=0.346154;AC=9;AC_Het=7;AC_Hom=2;AC_Hemi=0;HWE=1	GT:AD:DP:GP:PL	0/0:1,0:1:0.650046,0.349917,3.8e-05:0,3,37	0/0:7,0:7:0.99166,0.00834,0:0,21,187	0/1:8,5:13:0,1,0:111,0,195	0/1:4,4:8:0,1,0:117,0,113	0/1:6,7:13:0,1,0:165,0,154	0/0:1,0:1:0.65006,0.349925,1.5e-05:0,3,41	0/1:1,1:2:0.000467,0.999318,0.000215:33,0,31	0/1:0,1:1:9.6e-05,0.650004,0.3499:41,3,0	0/1:9,1:10:0.48637,0.51363,0:0,0,206	0/0:20,0:20:0.999999,1e-06,0:0,60,302	0/0:7,0:7:0.99166,0.00834,0:0,21,219	0/1:19,23:42:0,1,0:300,0,289	1/1:0,2:2:0,0.481552,0.518448:75,6,0
chr7	25795086	chr7_25795086_A_G	A	G	.	PASS	AF=0.115385;DP=270;NS=13;AN=26;MAF=0.115385;AC=3;AC_Het=3;AC_Hom=0;AC_Hemi=0;HWE=1	GT:AD:DP:GP:PL	0/1:0,1:1:0.007969,0.871925,0.120106:29,3,0	0/1:4,1:5:0.15506,0.84494,0:13,0,121	0/0:18,1:19:0.994769,0.005231,0:0,17,333	0/0:15,1:16:0.998913,0.001087,0:0,24,321	0/0:6,0:6:0.995714,0.004286,0:0,18,180	0/0:4,0:4:0.983074,0.016926,0:0,12,141	0/0:2,0:2:0.935566,0.064434,0:0,6,69	0/0:3,0:3:0.966711,0.033289,0:0,9,104	0/0:15,1:16:0.998913,0.001087,0:0,24,317	0/1:37,6:43:2e-05,0.99998,0:53,0,350	0/0:18,0:18:0.999999,1e-06,0:0,54,356	0/0:121,14:135:1,0,0:0,110,352	0/0:2,0:2:0.935566,0.064434,0:0,6,82
chr7	25795163	chr7_25795163_T_C	T	C	.	PASS	AF=0.115385;DP=267;NS=13;AN=26;MAF=0.115385;AC=3;AC_Het=3;AC_Hom=0;AC_Hemi=0;HWE=1	GT:AD:DP:GP:PL	0/1:4,2:6:0.000143,0.999857,0:44,0,71	0/0:5,0:5:0.991023,0.008977,0:0,15,166	0/0:31,1:32:1,0,0:0,64,392	0/0:11,1:12:0.982157,0.017843,0:0,12,257	0/0:10,0:10:0.999717,0.000283,0:0,30,273	0/0:3,0:3:0.965034,0.034966,0:0,9,109	0/0:1,0:1:0.873407,0.126586,7e-06:0,3,34	0/0:4,0:4:0.982206,0.017794,0:0,12,140	0/1:14,4:18:2.9e-05,0.999971,0:51,0,276	0/0:31,4:35:0.914719,0.085281,0:0,5,326	0/0:14,0:14:0.999982,1.8e-05,0:0,42,261	0/0:115,6:121:1,0,0:0,205,397	0/1:2,2:4:0.000277,0.999723,0:41,0,63
chr7	25796892	chr7_25796892_A_T	A	T	.	PASS	AF=0.192308;DP=270;NS=13;AN=26;MAF=0.192308;AC=5;AC_Het=3;AC_Hom=2;AC_Hemi=0;HWE=0.373913	GT:AD:DP:GP:PL	1/1:0,8:8:0,0.030252,0.969748:200,24,0	0/1:6,1:7:0.019893,0.980107,0:20,0,163	0/1:12,10:22:0,1,0:228,0,269	0/0:14,0:14:0.999969,3.1e-05,0:0,42,298	0/1:10,4:14:0,1,0:98,0,217	0/0:7,0:7:0.996103,0.003897,0:0,21,217	0/0:4,0:4:0.969649,0.030351,0:0,12,142	0/0:2,0:2:0.888725,0.111275,0:0,6,82	0/0:13,0:13:0.999939,6.1e-05,0:0,39,253	0/0:33,0:33:1,0,0:0,99,421	0/0:11,0:11:0.999756,0.000244,0:0,33,286	0/0:133,0:133:1,0,0:0,400,476	0/0:2,0:2:0.888725,0.111275,0:0,6,69
chr7	25802331	chr7_25802331_T_C	T	C	.	PASS	AF=0.423077;DP=240;NS=13;AN=26;MAF=0.423077;AC=11;AC_Het=3;AC_Hom=8;AC_Hemi=0;HWE=0.0855297	GT:AD:DP:GP:PL	1/1:0,24:24:0,0,1:378,72,0	0/0:2,0:2:0.738502,0.261497,1e-06:0,6,57	1/1:0,13:13:0,0.000345,0.999655:309,39,0	0/0:3,0:3:0.849586,0.150414,0:0,9,114	0/1:13,10:23:0,1,0:228,0,246	0/1:4,3:7:0,1,0:86,0,115	1/1:0,3:3:0,0.260902,0.739098:104,9,0	1/1:0,2:2:1e-06,0.413836,0.586163:63,6,0	0/0:19,0:19:0.999997,3e-06,0:0,57,336	0/0:39,0:39:1,0,0:0,117,412	0/0:15,0:15:0.999957,4.3e-05,0:0,45,299	0/1:37,48:85:0,1,0:348,0,295	0/0:5,0:5:0.957616,0.042384,0:0,15,158
chr7	25803364	chr7_25803364_A_G	A	G	.	PASS	AF=0.5;DP=193;NS=11;AN=22;MAF=0.5;AC=11;AC_Het=9;AC_Hom=2;AC_Hemi=0;HWE=0.0905998	GT:AD:DP:GP:PL	./.:0,0:0:0.254102,0.499967,0.245931:0,0,0	0/1:5,8:13:0,1,0:152,0,110	1/1:0,10:10:0,0.001981,0.998019:243,30,0	0/1:7,1:8:0.049183,0.950817,0:10,0,179	0/1:5,1:6:0.006445,0.993555,0:19,0,150	0/1:2,2:4:6e-06,0.99999,3e-06:49,0,52	0/0:9,0:9:0.996172,0.003828,0:0,27,224	./.:0,0:0:0.254102,0.499967,0.245931:0,0,0	0/1:9,3:12:0,1,0:67,0,206	0/1:24,6:30:0,1,0:78,0,312	0/1:13,6:19:0,1,0:120,0,233	0/1:45,19:64:0,1,0:182,0,346	0/1:13,2:15:0.036094,0.963906,0:11,0,254
chr7	25803525	chr7_25803525_T_C	T	C	.	PASS	AF=0.5;DP=99;NS=11;AN=22;MAF=0.5;AC=11;AC_Het=3;AC_Hom=8;AC_Hemi=0;HWE=0.221583	GT:AD:DP:GP:PL	./.:0,0:0:0.272883,0.498998,0.228119:0,0,0	1/1:0,3:3:0,0.214716,0.785284:93,9,0	1/1:0,3:3:0,0.214716,0.785284:77,9,0	0/1:5,1:6:0.013729,0.986271,0:16,0,136	0/0:12,0:12:0.999554,0.000446,0:0,36,255	0/1:1,1:2:0.000683,0.987954,0.011363:29,0,16	1/1:0,5:5:0,0.063981,0.936019:124,15,0	./.:0,0:0:0.272883,0.498998,0.228119:0,0,0	0/0:10,0:10:0.998218,0.001782,0:0,30,259	0/0:15,0:15:0.999944,5.6e-05,0:0,45,314	0/0:10,0:10:0.998218,0.001782,0:0,30,248	1/1:0,21:21:0,1e-06,0.999999:194,63,0	0/1:7,5:12:0,1,0:79,0,164
chr7	25803674	chr7_25803674_A_G	A	G	.	PASS	AF=0.208333;DP=108;NS=12;AN=24;MAF=0.208333;AC=5;AC_Het=5;AC_Hom=0;AC_Hemi=0;HWE=1	GT:AD:DP:GP:PL	0/0:1,0:1:0.787072,0.212899,2.9e-05:0,3,33	0/1:0,2:2:0,0.648927,0.351072:70,6,0	0/1:3,1:4:0.003709,0.996291,0:27,0,86	0/0:8,0:8:0.997891,0.002109,0:0,24,228	0/0:9,0:9:0.998945,0.001055,0:0,27,255	0/0:2,0:2:0.880866,0.119134,0:0,6,74	0/0:4,0:4:0.967295,0.032705,0:0,12,134	./.:0,0:0:0.619516,0.335155,0.045329:0,0,0	0/1:11,1:12:0.430771,0.569229,0:4,0,233	0/0:16,1:17:0.980808,0.019192,0:0,14,296	0/1:7,2:9:0.001597,0.998403,0:31,0,176	0/0:29,0:29:1,0,0:0,87,229	0/1:9,1:10:0.192356,0.807644,0:9,0,199
chr7	25806255	chr7_25806255_T_C	T	C	.	PASS	AF=0.363636;DP=124;NS=11;AN=22;MAF=0.363636;AC=8;AC_Het=6;AC_Hom=2;AC_Hemi=0;HWE=1	GT:AD:DP:GP:PL	./.:0,0:0:0.322726,0.490728,0.186546:0,0,0	./.:0,0:0:0.322726,0.490728,0.186546:0,0,0	0/1:5,10:15:0,1,0:100,0,64	0/0:3,0:3:0.840289,0.159711,0:0,9,63	0/0:7,0:7:0.988261,0.011739,0:0,21,187	0/1:0,1:1:0.001183,0.567416,0.431401:28,3,0	0/1:0,1:1:0.003731,0.565968,0.430301:23,3,0	0/1:2,1:3:0.031926,0.967815,0.000259:13,0,32	0/0:9,1:10:0.571138,0.428862,0:0,3,207	0/0:19,3:22:0.675911,0.324089,0:0,5,282	0/1:11,5:16:0,1,0:64,0,219	0/1:19,24:43:0,1,0:166,0,188	1/1:0,3:3:0,0.24745,0.75255:81,9,0
chr7	25807071	chr7_25807071_C_A	C	A	.	PASS	AF=0.272727;DP=166;NS=11;AN=22;MAF=0.272727;AC=6;AC_Het=6;AC_Hom=0;AC_Hemi=0;HWE=0.504644	GT:AD:DP:GP:PL	./.:0,0:0:0.562353,0.375098,0.062549:0,0,0	0/0:5,0:5:0.979582,0.020418,0:0,15,144	0/1:11,5:16:0,1,0:94,0,216	0/0:3,0:3:0.923042,0.076958,0:0,9,105	0/0:12,1:13:0.794945,0.205055,0:0,4,226	0/1:4,2:6:7.6e-05,0.999924,0:43,0,105	0/1:3,1:4:0.003787,0.996213,0:26,0,82	./.:0,0:0:0.562353,0.375098,0.062549:0,0,0	0/1:7,1:8:0.108129,0.891871,0:11,0,172	0/0:36,1:37:1,0,0:0,87,373	0/1:14,2:16:0.379691,0.620309,0:4,0,242	0/1:43,5:48:0.311149,0.688851,0:5,0,317	0/0:8,0:8:0.997401,0.002599,0:0,24,157
chr7	25807112	chr7_25807112_G_T	G	T	.	PASS	AF=0.333333;DP=142;NS=12;AN=24;MAF=0.333333;AC=8;AC_Het=8;AC_Hom=0;AC_Hemi=0;HWE=0.216045	GT:AD:DP:GP:PL	./.:0,0:0:0.385773,0.470666,0.14356:0,0,0	0/1:3,1:4:0.00131,0.99869,0:28,0,90	0/1:2,7:9:0,0.999953,4.7e-05:158,0,38	0/0:1,0:1:0.621073,0.378869,5.8e-05:0,3,36	0/1:7,2:9:0.000859,0.999141,0:30,0,192	0/1:4,2:6:7e-06,0.999993,0:51,0,114	0/0:2,0:2:0.766278,0.233722,0:0,6,67	0/1:0,1:1:0.004037,0.618597,0.377366:24,3,0	0/0:6,0:6:0.981294,0.018706,0:0,18,163	0/1:23,3:26:0.022804,0.977196,0:15,0,307	0/1:14,2:16:0.002131,0.997869,0:26,0,255	0/0:49,5:54:0.883011,0.116989,0:0,10,325	0/1:6,2:8:0.001191,0.998809,0:28,0,158
chr7	25807233	chr7_25807233_T_C	T	C	.	PASS	AF=0.291667;DP=139;NS=12;AN=24;MAF=0.291667;AC=7;AC_Het=3;AC_Hom=4;AC_Hemi=0;HWE=0.194508	GT:AD:DP:GP:PL	0/0:4,0:4:0.956564,0.043436,0:0,12,120	1/1:0,3:3:0,0.407639,0.592361:107,9,0	0/0:4,0:4:0.956564,0.043436,0:0,12,105	0/0:3,0:3:0.916744,0.083256,0:0,9,105	0/0:12,0:12:0.999823,0.000177,0:0,36,249	1/1:0,5:5:0,0.146784,0.853216:136,15,0	0/1:1,1:2:0.017061,0.981518,0.001421:19,0,21	./.:0,0:0:0.53806,0.390931,0.071008:0,0,0	0/1:7,1:8:0.357066,0.642934,0:4,0,166	0/0:25,0:25:1,0,0:0,75,341	0/0:10,1:11:0.847765,0.152235,0:0,6,213	0/0:48,1:49:1,0,0:0,123,400	0/1:7,6:13:0,1,0:131,0,148
chr7	25808292	chr7_25808292_A_G	A	G	.	PASS	AF=0.458333;DP=93;NS=12;AN=24;MAF=0.458333;AC=11;AC_Het=7;AC_Hom=4;AC_Hemi=0;HWE=1	GT:AD:DP:GP:PL	0/0:2,0:2:0.701801,0.298198,0:0,6,63	0/1:4,1:5:0.002364,0.997636,0:24,0,109	1/1:0,5:5:0,0.068504,0.931496:132,15,0	0/1:1,1:2:0.003712,0.996074,0.000213:22,0,33	0/1:2,2:4:1.5e-05,0.999985,0:46,0,61	0/0:3,0:3:0.824776,0.175224,0:0,9,103	1/1:0,2:2:1.1e-05,0.37041,0.629579:49,6,0	./.:0,0:0:0.29224,0.496705,0.211056:0,0,0	0/1:6,1:7:0.009389,0.990611,0:18,0,154	0/1:22,4:26:1.4e-05,0.999986,0:46,0,306	0/1:11,4:15:0,1,0:75,0,243	0/1:7,7:14:0,1,0:126,0,169	0/0:8,0:8:0.993405,0.006595,0:0,24,223
chr7	25808672	chr7_25808672_T_C	T	C	.	PASS	AF=0.363636;DP=107;NS=11;AN=22;MAF=0.363636;AC=8;AC_Het=6;AC_Hom=2;AC_Hemi=0;HWE=1	GT:AD:DP:GP:PL	0/1:0,1:1:0.001922,0.610824,0.387253:27,3,0	1/1:0,3:3:0,0.282807,0.717193:68,9,0	0/1:5,9:14:0,1,0:162,0,87	./.:0,0:0:0.374548,0.474911,0.150542:0,0,0	0/0:3,0:3:0.863192,0.136808,0:0,9,86	0/0:2,0:2:0.759297,0.240685,1.8e-05:0,6,42	./.:0,0:0:0.374548,0.474911,0.150542:0,0,0	0/1:0,1:1:0.000484,0.611705,0.387811:33,3,0	0/1:3,1:4:0.110565,0.889435,0:8,0,60	0/1:14,6:20:0,1,0:98,0,200	0/0:6,0:6:0.980574,0.019426,0:0,18,150	0/0:42,0:42:1,0,0:0,126,396	0/1:6,1:7:0.240254,0.759746,0:4,0,121
chr7	25808782	chr7_25808782_A_G	A	G	.	PASS	AF=0.458333;DP=108;NS=12;AN=24;MAF=0.458333;AC=11;AC_Het=9;AC_Hom=2;AC_Hemi=0;HWE=0.238505	GT:AD:DP:GP:PL	./.:0,0:0:0.287942,0.497321,0.214737:0,0,0	0/1:1,2:3:0,0.998627,0.001373:65,0,25	0/1:6,6:12:0,1,0:149,0,102	0/0:2,0:2:0.698431,0.301569,0:0,6,74	0/1:3,1:4:0.022657,0.977343,0:14,0,92	0/1:1,2:3:2e-06,0.999563,0.000435:54,0,30	0/1:0,1:1:0.000156,0.536517,0.463327:36,3,0	1/1:0,2:2:0,0.366678,0.633321:63,6,0	0/1:5,1:6:0.154984,0.845016,0:5,0,130	0/1:12,2:14:0.044781,0.955219,0:11,0,191	0/1:8,1:9:0.055805,0.944195,0:10,0,188	0/0:42,0:42:1,0,0:0,126,406	0/1:8,2:10:8.4e-05,0.999916,0:38,0,184
chr7	25808816	chr7_25808816_A_G	A	G	.	PASS	AF=0.25;DP=158;NS=12;AN=24;MAF=0.25;AC=6;AC_Het=6;AC_Hom=0;AC_Hemi=0;HWE=0.529258	GT:AD:DP:GP:PL	./.:0,0:0:0.516652,0.404266,0.079082:0,0,0	0/0:5,0:5:0.976132,0.023868,0:0,15,144	0/0:18,0:18:0.999997,3e-06,0:0,54,281	0/0:1,0:1:0.718771,0.281207,2.2e-05:0,3,37	0/1:3,1:4:0.04868,0.95132,0:14,0,89	0/1:5,2:7:1.1e-05,0.999989,0:51,0,133	0/1:0,1:1:0.000581,0.718366,0.281053:35,3,0	0/1:5,1:6:0.008111,0.991889,0:22,0,96	0/0:5,0:5:0.976132,0.023868,0:0,15,133	0/0:17,2:19:0.766856,0.233144,0:0,4,271	0/1:7,1:8:0.025324,0.974676,0:17,0,169	0/0:69,0:69:1,0,0:0,208,392	0/1:13,2:15:0.011316,0.988684,0:20,0,219
chr7	25809079	chr7_25809079_T_C	T	C	.	PASS	AF=0.461538;DP=176;NS=13;AN=26;MAF=0.461538;AC=12;AC_Het=10;AC_Hom=2;AC_Hemi=0;HWE=0.11159	GT:AD:DP:GP:PL	0/0:1,0:1:0.520384,0.479395,0.000221:0,3,33	0/1:1,5:6:0,0.996303,0.003697:109,0,21	0/1:13,3:16:0.000136,0.999864,0:36,0,241	0/1:1,1:2:0.013469,0.986387,0.000144:16,0,35	0/0:3,0:3:0.812807,0.187193,0:0,9,107	0/1:2,3:5:0,0.999999,1e-06:94,0,56	1/1:0,4:4:0,0.119472,0.880528:124,12,0	0/1:3,4:7:0,1,0:71,0,89	0/1:3,3:6:0,1,0:79,0,81	0/1:13,3:16:0.000921,0.999079,0:28,0,263	0/1:11,2:13:0.069796,0.930204,0:9,0,246	0/1:41,42:83:0,1,0:307,0,350	0/1:7,7:14:0,1,0:163,0,163
chr7	25809205	chr7_25809205_G_A	G	A	.	PASS	AF=0.115385;DP=212;NS=13;AN=26;MAF=0.115385;AC=3;AC_Het=3;AC_Hom=0;AC_Hemi=0;HWE=1	GT:AD:DP:GP:PL	0/0:1,0:1:0.883133,0.116713,0.000154:0,3,20	0/0:9,0:9:0.999484,0.000516,0:0,27,205	0/0:9,0:9:0.999484,0.000516,0:0,27,169	0/0:2,0:2:0.938017,0.061983,0:0,6,70	0/0:13,0:13:0.999968,3.2e-05,0:0,39,275	0/0:10,0:10:0.999742,0.000258,0:0,30,230	0/1:5,3:8:0.00156,0.99844,0:34,0,106	0/1:3,2:5:5e-06,0.999995,0:59,0,58	0/0:10,0:10:0.999742,0.000258,0:0,30,243	0/0:35,1:36:1,0,0:0,69,344	0/0:14,0:14:0.999984,1.6e-05,0:0,42,284	0/0:82,0:82:1,0,0:0,247,435	0/1:10,2:12:0.143989,0.856011,0:14,0,203
chr7	25809252	chr7_25809252_C_T	C	T	.	PASS	AF=0.192308;DP=173;NS=13;AN=26;MAF=0.192308;AC=5;AC_Het=5;AC_Hom=0;AC_Hemi=0;HWE=1	GT:AD:DP:GP:PL	0/0:1,0:1:0.828584,0.171063,0.000353:0,3,20	0/0:8,1:9:0.88412,0.11588,0:0,5,181	0/0:10,0:10:0.999597,0.000403,0:0,30,240	0/1:2,1:3:0.002433,0.997567,0:30,0,61	0/0:11,0:11:0.999798,0.000202,0:0,33,251	0/0:6,0:6:0.99359,0.00641,0:0,18,138	0/0:4,0:4:0.974843,0.025157,0:0,12,80	0/0:4,0:4:0.974843,0.025157,0:0,12,91	0/0:7,0:7:0.996785,0.003215,0:0,21,180	0/1:28,4:32:0.001464,0.998536,0:32,0,314	0/1:11,2:13:0.000441,0.999559,0:37,0,227	0/1:56,7:63:0.455367,0.544633,0:5,0,302	0/1:9,1:10:0.4392,0.5608,0:5,0,157
chr7	25809292	chr7_25809292_C_T	C	T	.	PASS	AF=0.125;DP=140;NS=12;AN=24;MAF=0.125;AC=3;AC_Het=3;AC_Hom=0;AC_Hemi=0;HWE=1	GT:AD:DP:GP:PL	./.:0,0:0:0.739835,0.240603,0.019562:0,0,0	0/0:6,0:6:0.994945,0.005055,0:0,18,171	0/1:4,5:9:0,1,0:125,0,105	0/0:3,0:3:0.960937,0.039063,0:0,9,107	0/0:9,0:9:0.999365,0.000635,0:0,27,239	0/0:5,0:5:0.98994,0.01006,0:0,15,125	0/0:2,0:2:0.924811,0.075189,0:0,6,53	0/1:0,1:1:0.006615,0.854445,0.138939:29,3,0	0/0:7,0:7:0.997466,0.002534,0:0,21,178	0/1:21,6:27:0,1,0:90,0,298	0/0:10,1:11:0.90828,0.09172,0:0,5,224	0/0:48,0:48:1,0,0:0,144,405	0/0:11,0:11:0.999841,0.000159,0:0,33,251
chr7	25809356	chr7_25809356_C_T	C	T	.	PASS	AF=0.136364;DP=132;NS=11;AN=22;MAF=0.136364;AC=3;AC_Het=3;AC_Hom=0;AC_Hemi=0;HWE=1	GT:AD:DP:GP:PL	./.:0,0:0:0.740474,0.240068,0.019458:0,0,0	0/0:3,0:3:0.961053,0.038947,0:0,9,83	0/0:5,0:5:0.989971,0.010029,0:0,15,125	0/0:3,0:3:0.961053,0.038947,0:0,9,91	0/0:7,0:7:0.997474,0.002526,0:0,21,197	0/1:1,2:3:0,0.999918,8.2e-05:70,0,30	0/0:1,0:1:0.860506,0.139491,3e-06:0,3,39	./.:0,0:0:0.740474,0.240068,0.019458:0,0,0	0/1:6,1:7:0.164984,0.835016,0:12,0,158	0/1:25,5:30:0.002834,0.997166,0:30,0,273	0/0:12,1:13:0.993529,0.006471,0:0,17,257	0/0:49,0:49:1,0,0:0,148,393	0/0:11,0:11:0.999842,0.000158,0:0,33,249
chr7	25809391	chr7_25809391_T_C	T	C	.	PASS	AF=0.181818;DP=121;NS=11;AN=22;MAF=0.181818;AC=4;AC_Het=4;AC_Hom=0;AC_Hemi=0;HWE=1	GT:AD:DP:GP:PL	0/0:1,0:1:0.778869,0.220882,0.000249:0,3,24	0/0:3,0:3:0.933797,0.066203,0:0,9,96	0/1:0,2:2:1e-06,0.638079,0.36192:68,6,0	0/0:2,0:2:0.875814,0.124186,0:0,6,68	0/0:8,0:8:0.997789,0.002211,0:0,24,207	0/0:2,0:2:0.875814,0.124186,0:0,6,69	./.:0,0:0:0.606937,0.34425,0.048814:0,0,0	./.:0,0:0:0.606937,0.34425,0.048814:0,0,0	0/0:7,0:7:0.995589,0.004411,0:0,21,168	0/1:19,10:29:0,1,0:123,0,272	0/0:11,1:12:0.590065,0.409935,0:1,0,226	0/1:40,5:45:0.449678,0.550322,0:3,0,303	0/1:8,2:10:0.004051,0.995949,0:26,0,187
chr7	25810247	chr7_25810247_T_C	T	C	.	PASS	AF=0.375;DP=201;NS=12;AN=24;MAF=0.375;AC=9;AC_Het=9;AC_Hom=0;AC_Hemi=0;HWE=0.0922062	GT:AD:DP:GP:PL	./.:0,0:0:0.385613,0.470729,0.143658:0,0,0	0/1:4,3:7:0,1,0:64,0,104	0/1:3,8:11:0,0.999998,2e-06:166,0,53	0/0:4,0:4:0.929115,0.070885,0:0,12,127	0/0:24,2:26:0.991595,0.008405,0:0,22,327	0/0:6,0:6:0.981284,0.018716,0:0,18,183	0/1:4,3:7:0,1,0:67,0,106	0/1:1,1:2:0.001302,0.998601,9.7e-05:28,0,35	0/1:12,3:15:3e-05,0.99997,0:44,0,253	0/1:23,9:32:0,1,0:150,0,305	0/1:10,8:18:0,1,0:146,0,191	0/1:37,17:54:0,1,0:133,0,337	0/1:11,2:13:0.000228,0.999772,0:36,0,229
chr7	25812015	chr7_25812015_G_A	G	A	.	PASS	AF=0.115385;DP=184;NS=13;AN=26;MAF=0.115385;AC=3;AC_Het=3;AC_Hom=0;AC_Hemi=0;HWE=1	GT:AD:DP:GP:PL	0/0:8,0:8:0.99897,0.00103,0:0,24,161	0/0:3,0:3:0.968062,0.031938,0:0,9,101	0/0:10,0:10:0.999742,0.000258,0:0,30,144	0/1:8,2:10:0.021373,0.978627,0:22,0,173	0/0:8,0:8:0.99897,0.00103,0:0,24,195	0/1:6,2:8:9.1e-05,0.999909,0:46,0,128	0/0:5,0:5:0.99182,0.00818,0:0,15,128	0/0:5,0:5:0.99182,0.00818,0:0,15,135	0/0:7,0:7:0.997942,0.002058,0:0,21,141	0/0:29,0:29:1,0,0:0,87,370	0/0:20,0:20:1,0,0:0,60,346	0/0:58,0:58:1,0,0:0,175,415	0/1:8,5:13:0,1,0:88,0,186
chr7	25812977	chr7_25812977_T_C	T	C	.	PASS	AF=0.5;DP=136;NS=11;AN=22;MAF=0.5;AC=11;AC_Het=5;AC_Hom=6;AC_Hemi=0;HWE=1	GT:AD:DP:GP:PL	1/1:0,8:8:0,0.008432,0.991568:165,24,0	1/1:0,2:2:0,0.352432,0.647567:63,6,0	1/1:0,4:4:0,0.119763,0.880237:103,12,0	./.:0,0:0:0.271637,0.499102,0.229261:0,0,0	0/0:9,0:9:0.996424,0.003576,0:0,27,220	0/1:1,3:4:0,0.995388,0.004612:69,0,20	0/1:1,1:2:0.000866,0.998951,0.000184:28,0,34	./.:0,0:0:0.271637,0.499102,0.229261:0,0,0	0/1:8,2:10:0.000221,0.999779,0:34,0,197	0/0:13,0:13:0.999776,0.000224,0:0,39,290	0/0:8,0:8:0.992874,0.007126,0:0,24,206	0/1:47,11:58:0.00013,0.99987,0:36,0,308	0/1:10,8:18:0,1,0:138,0,176
chr7	25813330	chr7_25813330_C_G	C	G	.	PASS	AF=0.227273;DP=102;NS=11;AN=22;MAF=0.227273;AC=5;AC_Het=3;AC_Hom=2;AC_Hemi=0;HWE=0.438596	GT:AD:DP:GP:PL	0/0:2,0:2:0.858184,0.141816,0:0,6,58	1/1:0,6:6:0,0.086379,0.913621:171,18,0	0/0:11,0:11:0.999677,0.000323,0:0,33,154	./.:0,0:0:0.564891,0.373403,0.061707:0,0,0	0/0:3,0:3:0.923681,0.076319,0:0,9,89	0/0:1,0:1:0.75152,0.248382,9.8e-05:0,3,29	0/1:1,1:2:0.001906,0.996016,0.002079:29,0,19	./.:0,0:0:0.564891,0.373403,0.061707:0,0,0	0/0:6,0:6:0.989778,0.010222,0:0,18,152	0/0:12,0:12:0.999839,0.000161,0:0,36,242	0/0:7,0:7:0.994863,0.005137,0:0,21,162	0/1:3,13:16:0,0.931367,0.068633:169,0,4	0/1:6,7:13:0,1,0:124,0,125
chr7	25813718	chr7_25813718_C_T	C	T	.	PASS	AF=0.192308;DP=121;NS=13;AN=26;MAF=0.192308;AC=5;AC_Het=5;AC_Hom=0;AC_Hemi=0;HWE=1	GT:AD:DP:GP:PL	0/0:2,0:2:0.886465,0.113534,0:0,6,57	0/0:15,0:15:0.999984,1.6e-05,0:0,45,302	0/0:1,0:1:0.796077,0.203918,5e-06:0,3,40	0/0:2,0:2:0.886466,0.113534,0:0,6,70	0/1:9,1:10:0.284936,0.715064,0:7,0,226	0/1:5,1:6:0.058854,0.941146,0:15,0,137	0/1:1,2:3:2e-06,0.999485,0.000513:61,0,24	0/0:1,0:1:0.796078,0.203918,4e-06:0,3,41	0/0:6,0:6:0.992059,0.007941,0:0,18,180	0/0:16,0:16:0.999992,8e-06,0:0,48,320	0/0:7,0:7:0.996014,0.003986,0:0,21,192	0/1:28,4:32:0.001651,0.998349,0:31,0,310	0/1:11,9:20:0,1,0:185,0,214
chr7	25819762	chr7_25819762_A_C	A	C	.	PASS	AF=0.115385;DP=179;NS=13;AN=26;MAF=0.115385;AC=3;AC_Het=3;AC_Hom=0;AC_Hemi=0;HWE=1	GT:AD:DP:GP:PL	0/0:1,0:1:0.880658,0.119338,3e-06:0,3,37	0/1:3,1:4:0.227004,0.772996,0:11,0,76	0/0:19,0:19:0.999999,1e-06,0:0,57,244	0/0:2,0:2:0.936545,0.063455,0:0,6,52	0/0:8,0:8:0.998943,0.001057,0:0,24,201	0/0:8,1:9:0.920785,0.079215,0:0,5,130	0/0:7,0:7:0.997887,0.002113,0:0,21,126	0/0:4,0:4:0.983344,0.016656,0:0,12,100	0/0:9,0:9:0.999471,0.000529,0:0,27,243	0/1:21,6:27:1.1e-05,0.999989,0:55,0,257	0/0:32,1:33:1,0,0:0,79,336	0/1:31,6:37:0.002059,0.997941,0:33,0,220	0/0:16,2:18:0.95043,0.04957,0:0,7,279
chr7	25820950	chr7_25820950_C_T	C	T	.	PASS	AF=0.333333;DP=153;NS=12;AN=24;MAF=0.333333;AC=8;AC_Het=6;AC_Hom=2;AC_Hemi=0;HWE=1	GT:AD:DP:GP:PL	1/1:0,2:2:9e-06,0.483623,0.516369:53,6,0	0/0:5,0:5:0.967713,0.032287,0:0,15,134	0/0:17,1:18:0.99932,0.00068,0:0,32,219	0/1:0,1:1:0.007647,0.646969,0.345384:22,3,0	0/1:7,3:10:0.001349,0.998651,0:28,0,140	0/1:3,1:4:0.055984,0.944016,0:12,0,75	./.:0,0:0:0.425047,0.453819,0.121135:0,0,0	0/0:1,0:1:0.651575,0.347837,0.000587:0,3,25	0/0:12,2:14:0.590211,0.409789,0:0,2,215	0/1:27,5:32:0.210446,0.789554,0:5,0,292	0/1:14,3:17:0.015601,0.984399,0:18,0,171	0/1:29,5:34:0.009448,0.990552,0:20,0,290	0/0:14,0:14:0.999935,6.5e-05,0:0,42,303
chr7	25821278	chr7_25821278_A_G	A	G	.	PASS	AF=0.272727;DP=106;NS=11;AN=22;MAF=0.272727;AC=6;AC_Het=4;AC_Hom=2;AC_Hemi=0;HWE=1	GT:AD:DP:GP:PL	./.:0,0:0:0.494852,0.41721,0.087937:0,0,0	0/1:0,2:2:5e-06,0.542557,0.457438:57,6,0	0/0:4,0:4:0.949946,0.050054,0:0,12,67	0/0:3,0:3:0.904662,0.095338,0:0,9,99	0/0:8,0:8:0.996718,0.003282,0:0,24,201	1/1:0,3:3:0,0.372267,0.627733:91,9,0	./.:0,0:0:0.494852,0.41721,0.087937:0,0,0	0/0:1,0:1:0.703424,0.296526,5e-05:0,3,34	0/1:9,1:10:0.277225,0.722775,0:5,0,207	0/0:22,0:22:1,0,0:0,66,361	0/0:4,0:4:0.949946,0.050054,0:0,12,127	0/1:6,37:43:0,0.779337,0.220663:287,1,0	0/1:3,3:6:5e-06,0.999995,0:54,0,95
chr7	25821381	chr7_25821381_C_T	C	T	.	PASS	AF=0.227273;DP=134;NS=11;AN=22;MAF=0.227273;AC=5;AC_Het=5;AC_Hom=0;AC_Hemi=0;HWE=1	GT:AD:DP:GP:PL	0/1:3,2:5:0.000568,0.999432,0:35,0,75	./.:0,0:0:0.621114,0.333988,0.044898:0,0,0	0/1:4,1:5:0.357373,0.642627,0:5,0,62	0/1:4,1:5:0.36842,0.63158,0:5,0,112	0/0:3,0:3:0.937019,0.062981,0:0,9,69	0/1:4,1:5:0.036146,0.963854,0:17,0,119	./.:0,0:0:0.621114,0.333988,0.044898:0,0,0	0/0:1,0:1:0.7881,0.211888,1.1e-05:0,3,37	0/0:8,0:8:0.997904,0.002096,0:0,24,199	0/0:23,3:26:0.851311,0.148689,0:0,5,291	0/1:6,2:8:0.001771,0.998229,0:30,0,126	0/0:54,2:56:1,0,0:0,125,386	0/0:11,0:11:0.999738,0.000262,0:0,33,262
chr7	25822190	chr7_25822190_A_G	A	G	.	PASS	AF=0.318182;DP=98;NS=11;AN=22;MAF=0.318182;AC=7;AC_Het=5;AC_Hom=2;AC_Hemi=0;HWE=1	GT:AD:DP:GP:PL	0/1:1,1:2:0.023352,0.972598,0.004049:16,0,18	0/1:1,1:2:0.001204,0.997142,0.001655:29,0,22	./.:0,0:0:0.430603,0.451201,0.118196:0,0,0	0/0:2,0:2:0.792422,0.207578,0:0,6,76	0/0:4,0:4:0.938538,0.061462,0:0,12,122	0/1:1,1:2:0.023211,0.96671,0.010079:16,0,14	./.:0,0:0:0.430603,0.451201,0.118196:0,0,0	0/1:0,1:1:0.007841,0.651056,0.341103:22,3,0	0/0:7,0:7:0.991881,0.008119,0:0,21,200	0/0:20,0:20:0.999999,1e-06,0:0,60,355	0/0:7,0:7:0.991881,0.008119,0:0,21,198	1/1:3,39:42:0,0.001419,0.998581:313,34,0	0/1:7,2:9:0.021605,0.978395,0:16,0,166
chr7	25822267	chr7_25822267_C_T	C	T	.	PASS	AF=0.125;DP=112;NS=12;AN=24;MAF=0.125;AC=3;AC_Het=1;AC_Hom=2;AC_Hemi=0;HWE=0.130435	GT:AD:DP:GP:PL	1/1:0,5:5:0,0.288428,0.711572:102,15,0	0/0:1,0:1:0.866385,0.133582,3.3e-05:0,3,28	0/0:2,0:2:0.928426,0.071574,0:0,6,60	0/0:4,0:4:0.981092,0.018908,0:0,12,119	0/0:8,0:8:0.998797,0.001203,0:0,24,219	0/0:1,0:1:0.866404,0.133585,1e-05:0,3,33	./.:0,0:0:0.75067,0.231484,0.017846:0,0,0	0/0:1,0:1:0.866301,0.13357,0.00013:0,3,22	0/0:9,0:9:0.999398,0.000602,0:0,27,232	0/0:27,0:27:1,0,0:0,81,378	0/0:8,0:8:0.998797,0.001203,0:0,24,200	0/0:38,0:38:1,0,0:0,114,302	0/1:4,4:8:0,1,0:90,0,98
chr7	25824270	chr7_25824270_G_T	G	T	.	PASS	AF=0.461538;DP=261;NS=13;AN=26;MAF=0.461538;AC=12;AC_Het=4;AC_Hom=8;AC_Hemi=0;HWE=0.260843	GT:AD:DP:GP:PL	1/1:0,11:11:0,0.001153,0.998847:246,33,0	0/0:6,0:6:0.974241,0.025759,0:0,18,138	1/1:0,5:5:0,0.068783,0.931217:132,15,0	0/1:10,20:30:0,1,0:311,0,196	0/1:7,13:20:0,1,0:265,0,150	0/1:2,1:3:0.001186,0.998814,0:27,0,62	1/1:0,14:14:0,0.000144,0.999856:326,42,0	1/1:0,5:5:0,0.068783,0.931217:155,15,0	0/0:6,0:6:0.974241,0.025759,0:0,18,182	0/0:20,0:20:0.999998,2e-06,0:0,60,371	0/0:9,0:9:0.996706,0.003294,0:0,27,224	0/1:65,51:116:0,1,0:338,0,365	0/0:10,0:10:0.99835,0.00165,0:0,30,259
chr7	25824762	chr7_25824762_C_T	C	T	.	PASS	AF=0.115385;DP=213;NS=13;AN=26;MAF=0.115385;AC=3;AC_Het=3;AC_Hom=0;AC_Hemi=0;HWE=1	GT:AD:DP:GP:PL	0/0:1,0:1:0.865893,0.134102,5e-06:0,3,36	0/0:3,0:3:0.962726,0.037274,0:0,9,110	0/0:14,0:14:0.999981,1.9e-05,0:0,42,305	0/1:6,2:8:3.7e-05,0.999963,0:49,0,175	0/1:4,4:8:0,1,0:94,0,103	0/0:2,0:2:0.92813,0.07187,0:0,6,79	0/0:1,0:1:0.865889,0.134101,1e-05:0,3,33	0/0:1,0:1:0.865894,0.134102,4e-06:0,3,37	0/0:18,0:18:0.999999,1e-06,0:0,54,357	0/0:38,0:38:1,0,0:0,114,423	0/0:20,0:20:1,0,0:0,60,377	0/0:91,0:91:1,0,0:0,274,443	0/1:5,2:7:0.024763,0.975237,0:21,0,156
chr7	25824903	chr7_25824903_T_C	T	C	.	PASS	AF=0.318182;DP=218;NS=11;AN=22;MAF=0.318182;AC=7;AC_Het=5;AC_Hom=2;AC_Hemi=0;HWE=1	GT:AD:DP:GP:PL	./.:0,0:0:0.435091,0.449047,0.115863:0,0,0	./.:0,0:0:0.435091,0.449047,0.115863:0,0,0	0/1:3,11:14:0,1,0:242,0,60	0/1:4,2:6:1e-06,0.999999,0:62,0,126	0/1:7,2:9:8e-06,0.999992,0:51,0,197	1/1:0,6:6:0,0.057097,0.942903:162,18,0	0/0:2,0:2:0.794903,0.205097,0:0,6,66	0/0:1,0:1:0.659593,0.340372,3.5e-05:0,3,37	0/0:14,0:14:0.999937,6.3e-05,0:0,42,310	0/0:30,0:30:1,0,0:0,90,405	0/0:18,0:18:0.999996,4e-06,0:0,54,347	0/1:44,69:113:0,1,0:374,0,315	0/1:3,2:5:3e-06,0.999997,0:55,0,84
chr7	25826837	chr7_25826837_G_A	G	A	.	PASS	AF=0.115385;DP=204;NS=13;AN=26;MAF=0.115385;AC=3;AC_Het=3;AC_Hom=0;AC_Hemi=0;HWE=1	GT:AD:DP:GP:PL	0/0:3,0:3:0.964342,0.035658,0:0,9,101	0/0:3,0:3:0.964342,0.035658,0:0,9,104	0/1:9,8:17:0,1,0:195,0,214	0/1:4,7:11:0,1,0:183,0,108	0/0:4,0:4:0.981848,0.018152,0:0,12,134	0/0:8,0:8:0.998846,0.001154,0:0,24,234	0/1:0,1:1:0.000468,0.870742,0.128791:41,3,0	0/0:1,0:1:0.871149,0.128849,2e-06:0,3,39	0/0:8,0:8:0.998846,0.001154,0:0,24,228	0/0:26,0:26:1,0,0:0,78,364	0/0:9,0:9:0.999423,0.000577,0:0,27,238	0/0:104,0:104:1,0,0:0,313,463	0/0:9,0:9:0.999423,0.000577,0:0,27,247
chr7	25826918	chr7_25826918_T_G	T	G	.	PASS	AF=0.153846;DP=233;NS=13;AN=26;MAF=0.153846;AC=4;AC_Het=4;AC_Hom=0;AC_Hemi=0;HWE=1	GT:AD:DP:GP:PL	0/1:0,3:3:0,0.547562,0.452438:105,9,0	0/0:7,0:7:0.996783,0.003217,0:0,21,209	0/0:17,1:18:0.999591,0.000409,0:0,30,324	0/0:17,0:17:0.999997,3e-06,0:0,51,334	0/1:5,2:7:2.5e-05,0.999975,0:50,0,145	0/0:6,0:6:0.993587,0.006413,0:0,18,187	0/0:4,0:4:0.97483,0.02517,0:0,12,140	0/1:6,1:7:0.024015,0.975985,0:20,0,150	0/1:8,2:10:0.017981,0.982019,0:21,0,193	0/0:25,2:27:0.998027,0.001973,0:0,23,337	0/0:10,0:10:0.999597,0.000403,0:0,30,267	0/0:110,0:110:1,0,0:0,331,449	0/0:7,0:7:0.996783,0.003217,0:0,21,200
chr7	25827007	chr7_25827007_A_G	A	G	.	PASS	AF=0.461538;DP=259;NS=13;AN=26;MAF=0.461538;AC=12;AC_Het=4;AC_Hom=8;AC_Hemi=0;HWE=0.260843	GT:AD:DP:GP:PL	1/1:0,10:10:0,0.002264,0.997736:274,30,0	0/0:5,0:5:0.948948,0.051052,0:0,15,163	1/1:0,22:22:0,1e-06,0.999999:394,66,0	0/1:5,4:9:0,1,0:117,0,150	0/1:11,4:15:0,1,0:91,0,260	0/1:5,5:10:0,1,0:136,0,150	1/1:0,11:11:0,0.001133,0.998867:256,33,0	1/1:0,6:6:0,0.03503,0.96497:166,18,0	0/0:10,0:10:0.998322,0.001678,0:0,30,265	0/0:28,0:28:1,0,0:0,84,413	0/0:21,0:21:0.999999,1e-06,0:0,63,363	0/1:46,59:105:0,1,0:370,0,339	0/0:7,0:7:0.986729,0.013271,0:0,21,215
chr7	25830079	chr7_25830079_C_A	C	A	.	PASS	AF=0.346154;DP=308;NS=13;AN=26;MAF=0.346154;AC=9;AC_Het=7;AC_Hom=2;AC_Hemi=0;HWE=1	GT:AD:DP:GP:PL	1/1:0,19:19:0,6e-06,0.999994:264,57,0	0/1:3,4:7:0,1,0:116,0,70	0/0:12,1:13:0.758765,0.241235,0:0,6,233	0/0:23,2:25:0.627356,0.372644,0:0,3,273	0/1:9,4:13:0,1,0:89,0,180	0/1:4,1:5:0.00388,0.99612,0:23,0,114	0/0:1,0:1:0.60577,0.394209,2e-05:0,3,41	0/0:2,0:2:0.754503,0.245497,0:0,6,74	0/1:6,8:14:0,1,0:146,0,135	0/1:24,14:38:0,1,0:232,0,317	0/1:15,3:18:2.5e-05,0.999975,0:45,0,263	0/0:107,0:107:1,0,0:0,322,431	0/1:3,4:7:0,1,0:125,0,85
chr7	25830619	chr7_25830619_C_T	C	T	.	PASS	AF=0.115385;DP=268;NS=13;AN=26;MAF=0.115385;AC=3;AC_Het=3;AC_Hom=0;AC_Hemi=0;HWE=1	GT:AD:DP:GP:PL	0/0:25,1:26:0.999998,2e-06,0:0,51,364	0/1:6,2:8:2.8e-05,0.999972,0:51,0,155	0/0:24,0:24:1,0,0:0,72,390	0/1:18,9:27:0,1,0:172,0,310	0/0:12,0:12:0.999935,6.5e-05,0:0,36,280	0/0:6,0:6:0.995876,0.004124,0:0,18,162	0/0:7,0:7:0.997934,0.002066,0:0,21,217	0/0:3,0:3:0.967933,0.032067,0:0,9,114	0/0:7,0:7:0.997934,0.002066,0:0,21,208	0/0:28,0:28:1,0,0:0,84,373	0/0:7,0:7:0.997934,0.002066,0:0,21,181	0/0:98,7:105:1,0,0:0,115,350	0/1:6,2:8:2.8e-05,0.999972,0:51,0,174
chr7	25839835	chr7_25839835_A_C	A	C	.	PASS	AF=0.454545;DP=153;NS=11;AN=22;MAF=0.454545;AC=10;AC_Het=2;AC_Hom=8;AC_Hemi=0;HWE=0.0610009	GT:AD:DP:GP:PL	./.:0,0:0:0.277774,0.498537,0.223688:0,0,0	0/1:0,1:1:5.9e-05,0.52701,0.472931:40,3,0	./.:0,0:0:0.277774,0.498537,0.223688:0,0,0	0/0:9,0:9:0.996507,0.003493,0:0,27,237	0/0:7,0:7:0.986173,0.013827,0:0,21,208	1/1:0,3:3:0,0.217884,0.782116:96,9,0	1/1:0,4:4:0,0.12226,0.87774:121,12,0	0/1:0,1:1:5.9e-05,0.52701,0.472931:40,3,0	0/0:16,0:16:0.999973,2.7e-05,0:0,48,328	0/0:31,0:31:1,0,0:0,93,414	0/0:19,0:19:0.999997,3e-06,0:0,57,367	1/1:0,59:59:0,0,1:216,178,0	1/1:0,3:3:0,0.217884,0.782116:92,9,0
chr7	25841072	chr7_25841072_T_G	T	G	.	PASS	AF=0.136364;DP=164;NS=11;AN=22;MAF=0.136364;AC=3;AC_Het=1;AC_Hom=2;AC_Hemi=0;HWE=0.142857	GT:AD:DP:GP:PL	./.:0,0:0:0.760535,0.223103,0.016362:0,0,0	0/0:3,0:3:0.964629,0.035371,0:0,9,97	0/0:2,0:2:0.931674,0.068325,0:0,6,50	0/0:7,0:7:0.997714,0.002286,0:0,21,161	0/0:7,0:7:0.997714,0.002286,0:0,21,198	1/1:0,5:5:0,0.298784,0.701216:154,15,0	0/1:4,5:9:0,1,0:128,0,110	./.:0,0:0:0.760535,0.223103,0.016362:0,0,0	0/0:7,0:7:0.997714,0.002286,0:0,21,200	0/0:19,0:19:0.999999,1e-06,0:0,57,361	0/0:13,0:13:0.999964,3.6e-05,0:0,39,300	0/0:85,0:85:1,0,0:0,256,437	0/0:7,0:7:0.997714,0.002286,0:0,21,189
chr7	25842030	chr7_25842030_T_A	T	A	.	PASS	AF=0.153846;DP=192;NS=13;AN=26;MAF=0.153846;AC=4;AC_Het=2;AC_Hom=2;AC_Hemi=0;HWE=0.234783	GT:AD:DP:GP:PL	0/0:4,0:4:0.975434,0.024566,0:0,12,125	1/1:0,8:8:0,0.037324,0.962676:213,24,0	0/0:1,0:1:0.832289,0.167694,1.7e-05:0,3,33	0/0:3,0:3:0.952045,0.047955,0:0,9,101	0/1:2,1:3:0.038029,0.96197,1e-06:18,0,49	0/0:6,0:6:0.993743,0.006257,0:0,18,190	0/0:2,0:2:0.908478,0.091522,0:0,6,76	0/0:3,0:3:0.952045,0.047955,0:0,9,110	0/0:8,0:8:0.998428,0.001572,0:0,24,227	0/0:23,0:23:1,0,0:0,69,365	0/0:18,0:18:0.999998,2e-06,0:0,54,342	0/1:64,45:109:0,1,0:325,0,355	0/0:3,0:3:0.952045,0.047955,0:0,9,109
chr7	25842573	chr7_25842573_T_C	T	C	.	PASS	AF=0.230769;DP=157;NS=13;AN=26;MAF=0.230769;AC=6;AC_Het=6;AC_Hom=0;AC_Hemi=0;HWE=1	GT:AD:DP:GP:PL	0/1:0,2:2:0.000175,0.543934,0.455891:42,6,0	0/1:3,1:4:0.070242,0.929758,0:12,0,65	0/1:0,2:2:9.1e-05,0.543979,0.455929:45,6,0	0/1:9,1:10:0.379266,0.620734,0:3,0,206	0/0:8,1:9:0.750074,0.249926,0:0,4,213	0/0:1,0:1:0.704665,0.295295,3.9e-05:0,3,35	0/1:0,1:1:0.010499,0.697291,0.29221:22,3,0	0/0:1,0:1:0.704665,0.295295,3.9e-05:0,3,35	0/0:9,0:9:0.998366,0.001634,0:0,27,250	0/0:26,1:27:0.999999,1e-06,0:0,59,341	0/0:17,2:19:0.904983,0.095017,0:0,9,278	0/0:69,0:69:1,0,0:0,208,384	0/1:2,1:3:0.003008,0.996991,1e-06:26,0,55
chr7	25844190	chr7_25844190_T_C	T	C	.	PASS	AF=0.115385;DP=261;NS=13;AN=26;MAF=0.115385;AC=3;AC_Het=3;AC_Hom=0;AC_Hemi=0;HWE=1	GT:AD:DP:GP:PL	0/0:27,0:27:1,0,0:0,81,258	0/1:3,2:5:6e-06,0.999994,0:58,0,93	0/0:2,0:2:0.936306,0.063694,0:0,6,59	0/0:23,0:23:1,0,0:0,69,370	0/0:15,0:15:0.999992,8e-06,0:0,45,320	0/1:5,3:8:0,1,0:72,0,134	0/0:4,0:4:0.983278,0.016722,0:0,12,135	0/0:3,0:3:0.967106,0.032894,0:0,9,111	0/0:9,0:9:0.999469,0.000531,0:0,27,224	0/0:31,0:31:1,0,0:0,93,383	0/0:17,0:17:0.999998,2e-06,0:0,51,341	0/0:109,0:109:1,0,0:0,328,464	0/1:6,2:8:4.9e-05,0.999951,0:49,0,157
chr7	25845126	chr7_25845126_T_C	T	C	.	PASS	AF=0.115385;DP=246;NS=13;AN=26;MAF=0.115385;AC=3;AC_Het=1;AC_Hom=2;AC_Hemi=0;HWE=0.12	GT:AD:DP:GP:PL	0/0:39,0:39:1,0,0:0,117,414	0/0:7,0:7:0.997947,0.002053,0:0,21,193	1/1:0,9:9:0,0.028805,0.971195:248,27,0	0/0:6,0:6:0.995902,0.004098,0:0,18,199	0/0:14,0:14:0.999984,1.6e-05,0:0,42,315	0/0:5,0:5:0.991837,0.008163,0:0,15,171	0/0:6,0:6:0.995902,0.004098,0:0,18,195	0/0:3,0:3:0.968127,0.031873,0:0,9,103	0/0:6,0:6:0.995902,0.004098,0:0,18,177	0/0:20,0:20:1,0,0:0,60,351	0/0:18,0:18:0.999999,1e-06,0:0,54,354	0/1:56,42:98:0,1,0:333,0,368	0/0:15,0:15:0.999992,8e-06,0:0,45,328
chr7	25845722	chr7_25845722_G_T	G	T	.	PASS	AF=0.125;DP=225;NS=12;AN=24;MAF=0.125;AC=3;AC_Het=3;AC_Hom=0;AC_Hemi=0;HWE=1	GT:AD:DP:GP:PL	0/0:13,0:13:0.999964,3.6e-05,0:0,39,247	0/0:4,0:4:0.981766,0.018234,0:0,12,118	0/0:4,0:4:0.981766,0.018234,0:0,12,115	0/0:11,0:11:0.999855,0.000145,0:0,33,252	0/1:11,7:18:0,1,0:118,0,212	0/1:1,1:2:0.001068,0.998902,3e-05:35,0,34	0/0:2,0:2:0.930845,0.069155,0:0,6,70	./.:0,0:0:0.758005,0.22526,0.016735:0,0,0	0/0:16,0:16:0.999995,5e-06,0:0,48,298	0/0:53,0:53:1,0,0:0,160,407	0/0:18,0:18:0.999999,1e-06,0:0,54,259	0/0:80,0:80:1,0,0:0,241,405	0/1:2,2:4:1e-06,0.999999,0:66,0,64
chr7	25845924	chr7_25845924_T_A	T	A	.	PASS	AF=0.192308;DP=268;NS=13;AN=26;MAF=0.192308;AC=5;AC_Het=1;AC_Hom=4;AC_Hemi=0;HWE=0.026087	GT:AD:DP:GP:PL	1/1:0,4:4:0,0.341905,0.658095:86,12,0	0/0:6,0:6:0.992538,0.007462,0:0,18,176	0/0:7,0:7:0.996255,0.003745,0:0,21,205	0/0:13,0:13:0.999941,5.9e-05,0:0,39,311	0/1:5,8:13:0,1,0:192,0,123	0/0:3,0:3:0.943266,0.056734,0:0,9,101	0/0:2,0:2:0.892624,0.107376,0:0,6,66	0/0:1,0:1:0.806057,0.193928,1.5e-05:0,3,35	0/0:19,0:19:0.999999,1e-06,0:0,57,308	0/0:49,0:49:1,0,0:0,148,418	0/0:24,0:24:1,0,0:0,72,370	1/1:0,122:122:0,0,1:479,367,0	0/0:5,0:5:0.985187,0.014813,0:0,15,160
chr7	25847387	chr7_25847387_A_T	A	T	.	PASS	AF=0.461538;DP=136;NS=13;AN=26;MAF=0.461538;AC=12;AC_Het=8;AC_Hom=4;AC_Hemi=0;HWE=0.601992	GT:AD:DP:GP:PL	1/1:0,7:7:0,0.016943,0.983057:172,21,0	0/1:3,2:5:3e-06,0.999997,0:52,0,97	1/1:0,6:6:0,0.033322,0.966678:178,18,0	0/1:3,3:6:0,1,0:84,0,86	0/1:3,5:8:0,1,0:128,0,87	0/0:2,0:2:0.688114,0.311886,0:0,6,80	0/1:3,2:5:2e-06,0.999998,0:55,0,70	0/0:4,0:4:0.898222,0.101778,0:0,12,137	0/1:17,6:23:0,1,0:133,0,297	0/1:24,11:35:0,1,0:174,0,327	0/1:9,6:15:0,1,0:158,0,213	0/0:16,0:16:0.999972,2.8e-05,0:0,48,197	0/1:3,1:4:0.000882,0.999118,0:28,0,100
chr7	25848001	chr7_25848001_G_T	G	T	.	PASS	AF=0.269231;DP=273;NS=13;AN=26;MAF=0.269231;AC=7;AC_Het=5;AC_Hom=2;AC_Hemi=0;HWE=1	GT:AD:DP:GP:PL	0/0:36,0:36:1,0,0:0,108,411	0/1:4,2:6:5e-06,0.999995,0:54,0,126	0/0:4,0:4:0.957176,0.042824,0:0,12,121	0/1:11,3:14:1e-06,0.999999,0:61,0,229	0/1:4,1:5:0.003538,0.996462,0:26,0,108	0/0:5,0:5:0.97812,0.02188,0:0,15,142	1/1:0,3:3:0,0.411225,0.588775:110,9,0	0/0:1,0:1:0.736411,0.263582,7e-06:0,3,41	0/1:8,1:9:0.101761,0.898239,0:11,0,190	0/0:38,1:39:1,0,0:0,77,392	0/1:12,2:14:0.001364,0.998636,0:30,0,271	0/0:121,10:131:1,0,0:0,137,345	0/0:4,0:4:0.957176,0.042824,0:0,12,116
chr7	25850161	chr7_25850161_T_C	T	C	.	PASS	AF=0.454545;DP=216;NS=11;AN=22;MAF=0.454545;AC=10;AC_Het=2;AC_Hom=8;AC_Hemi=0;HWE=0.0610009	GT:AD:DP:GP:PL	1/1:0,32:32:0,0,1:415,96,0	1/1:0,3:3:0,0.230264,0.769736:112,9,0	1/1:0,2:2:0,0.374335,0.625665:75,6,0	0/0:1,0:1:0.544741,0.455229,3e-05:0,3,41	0/1:4,1:5:0.001518,0.998482,0:26,0,126	./.:0,0:0:0.296758,0.495994,0.207248:0,0,0	./.:0,0:0:0.296758,0.495994,0.207248:0,0,0	0/0:2,0:2:0.7053,0.2947,0:0,6,76	0/0:10,0:10:0.998371,0.001629,0:0,30,248	0/0:40,0:40:1,0,0:0,120,428	0/0:17,0:17:0.999987,1.3e-05,0:0,51,352	0/1:48,51:99:0,1,0:339,0,318	1/1:0,4:4:0,0.130111,0.869889:128,12,0
chr7	25852816	chr7_25852816_T_C	T	C	.	PASS	AF=0.153846;DP=211;NS=13;AN=26;MAF=0.153846;AC=4;AC_Het=4;AC_Hom=0;AC_Hemi=0;HWE=1	GT:AD:DP:GP:PL	0/1:5,3:8:1e-06,0.999999,0:67,0,131	0/0:6,0:6:0.994138,0.005862,0:0,18,170	0/1:0,1:1:0.001408,0.840076,0.158516:35,3,0	0/1:7,2:9:4.3e-05,0.999957,0:48,0,171	0/0:6,0:6:0.994138,0.005862,0:0,18,179	0/0:14,0:14:0.999977,2.3e-05,0:0,42,312	0/0:5,0:5:0.988345,0.011655,0:0,15,148	0/0:9,0:9:0.999264,0.000736,0:0,27,231	0/0:9,0:9:0.999264,0.000736,0:0,27,226	0/0:20,0:20:1,0,0:0,60,330	0/0:4,0:4:0.976958,0.023042,0:0,12,117	0/0:115,1:116:1,0,0:0,311,447	0/1:3,1:4:0.077782,0.922218,0:15,0,98
chr7	25853723	chr7_25853723_T_C	T	C	.	PASS	AF=0.461538;DP=243;NS=13;AN=26;MAF=0.461538;AC=12;AC_Het=6;AC_Hom=6;AC_Hemi=0;HWE=1	GT:AD:DP:GP:PL	1/1:1,19:20:0,0.010384,0.989616:325,23,0	1/1:0,8:8:0,0.008487,0.991513:195,24,0	1/1:0,10:10:0,0.002135,0.997865:234,30,0	0/1:4,4:8:0,1,0:97,0,105	0/0:5,0:5:0.94604,0.05396,0:0,15,168	0/0:3,0:3:0.814229,0.185771,0:0,9,92	0/0:10,0:10:0.998221,0.001779,0:0,30,257	0/0:3,0:3:0.814229,0.185771,0:0,9,107	0/1:7,6:13:0,1,0:137,0,190	0/1:25,8:33:0,1,0:112,0,338	0/1:4,3:7:0,1,0:80,0,100	0/1:47,64:111:0,1,0:370,0,340	0/1:5,7:12:0,1,0:171,0,133
chr7	25855096	chr7_25855096_C_T	C	T	.	PASS	AF=0.136364;DP=232;NS=11;AN=22;MAF=0.136364;AC=3;AC_Het=3;AC_Hom=0;AC_Hemi=0;HWE=1	GT:AD:DP:GP:PL	./.:0,0:0:0.703413,0.270569,0.026019:0,0,0	0/0:6,0:6:0.994026,0.005974,0:0,18,186	./.:0,0:0:0.703413,0.270569,0.026019:0,0,0	0/0:7,0:7:0.997004,0.002996,0:0,21,216	0/0:4,0:4:0.976524,0.023476,0:0,12,126	0/1:3,5:8:0,1,0:153,0,86	0/0:1,0:1:0.838696,0.161301,2e-06:0,3,41	0/0:1,0:1:0.838696,0.161301,2e-06:0,3,41	0/1:13,2:15:0.00628,0.99372,0:26,0,277	0/1:27,7:34:0,1,0:92,0,336	0/0:8,1:9:0.806074,0.193926,0:0,2,211	0/0:141,0:141:1,0,0:0,424,482	0/0:6,0:6:0.994026,0.005974,0:0,18,197
chr7	25857260	chr7_25857260_T_C	T	C	.	PASS	AF=0.208333;DP=280;NS=12;AN=24;MAF=0.208333;AC=5;AC_Het=5;AC_Hom=0;AC_Hemi=0;HWE=1	GT:AD:DP:GP:PL	0/0:29,0:29:1,0,0:0,87,230	0/1:12,2:14:0.000752,0.999248,0:34,0,163	./.:0,0:0:0.65133,0.31144,0.03723:0,0,0	0/0:12,0:12:0.999883,0.000117,0:0,36,182	0/0:19,0:19:0.999999,1e-06,0:0,57,282	0/1:11,1:12:0.404828,0.595172,0:5,0,213	0/0:7,0:7:0.996278,0.003722,0:0,21,177	0/0:3,0:3:0.943602,0.056398,0:0,9,93	0/1:17,2:19:0.029561,0.970439,0:18,0,261	0/0:25,2:27:0.9757,0.0243,0:0,13,298	0/1:17,2:19:0.022315,0.977685,0:20,0,260	0/1:71,23:94:0,1,0:87,0,286	0/0:7,0:7:0.996278,0.003722,0:0,21,160
chr7	25862438	chr7_25862438_T_C	T	C	.	PASS	AF=0.136364;DP=167;NS=11;AN=22;MAF=0.136364;AC=3;AC_Het=3;AC_Hom=0;AC_Hemi=0;HWE=1	GT:AD:DP:GP:PL	./.:0,0:0:0.709055,0.265998,0.024947:0,0,0	0/0:2,0:2:0.914255,0.085743,2e-06:0,6,42	0/0:1,0:1:0.84193,0.157922,0.000148:0,3,23	./.:0,0:0:0.709055,0.265998,0.024947:0,0,0	0/0:3,0:3:0.955208,0.044792,0:0,9,89	0/0:3,0:3:0.955208,0.044792,0:0,9,78	0/0:1,0:1:0.842047,0.157943,9e-06:0,3,35	0/0:8,0:8:0.998537,0.001463,0:0,24,194	0/0:24,1:25:0.999998,2e-06,0:0,53,319	0/1:28,4:32:0.018045,0.981955,0:22,0,224	0/1:12,3:15:7.9e-05,0.999921,0:45,0,221	0/0:70,0:70:1,0,0:0,211,406	0/1:5,2:7:2.4e-05,0.999976,0:50,0,105
chr7	25866243	chr7_25866243_A_C	A	C	.	PASS	AF=0.115385;DP=236;NS=13;AN=26;MAF=0.115385;AC=3;AC_Het=3;AC_Hom=0;AC_Hemi=0;HWE=1	GT:AD:DP:GP:PL	0/1:4,7:11:0,1,0:138,0,89	0/0:4,0:4:0.983994,0.016006,0:0,12,129	0/0:12,0:12:0.999936,6.4e-05,0:0,36,202	0/1:19,2:21:0.060101,0.939899,0:18,0,320	0/1:14,4:18:0,1,0:70,0,278	0/0:6,0:6:0.99595,0.00405,0:0,18,155	0/0:8,0:8:0.998984,0.001016,0:0,24,239	0/0:4,0:4:0.983994,0.016006,0:0,12,128	0/0:9,0:9:0.999492,0.000508,0:0,27,244	0/0:33,2:35:0.999924,7.6e-05,0:0,35,361	0/0:10,0:10:0.999746,0.000254,0:0,30,272	0/0:94,0:94:1,0,0:0,283,441	0/0:4,0:4:0.983994,0.016006,0:0,12,132
chr7	25867501	chr7_25867501_T_G	T	G	.	PASS	AF=0.423077;DP=220;NS=13;AN=26;MAF=0.423077;AC=11;AC_Het=9;AC_Hom=2;AC_Hemi=0;HWE=0.275057	GT:AD:DP:GP:PL	1/1:0,14:14:0,0.000154,0.999846:321,42,0	0/0:7,0:7:0.987802,0.012198,0:0,21,214	0/1:0,1:1:5.6e-05,0.558506,0.441438:41,3,0	0/1:3,3:6:0,1,0:85,0,92	0/1:7,4:11:0,1,0:95,0,180	0/1:4,4:8:0,1,0:99,0,101	0/1:8,1:9:0.025076,0.974924,0:14,0,217	0/0:5,0:5:0.952928,0.047072,0:0,15,167	0/1:7,9:16:0,1,0:188,0,177	0/1:20,13:33:0,1,0:233,0,311	0/1:13,9:22:0,1,0:198,0,244	0/1:67,12:79:0.000501,0.999499,0:31,0,313	0/0:9,0:9:0.996922,0.003078,0:0,27,241
chr7	25867917	chr7_25867917_A_G	A	G	.	PASS	AF=0.416667;DP=213;NS=12;AN=24;MAF=0.416667;AC=10;AC_Het=6;AC_Hom=4;AC_Hemi=0;HWE=1	GT:AD:DP:GP:PL	1/1:0,7:7:0,0.020008,0.979992:141,21,0	0/1:0,1:1:0.000467,0.566225,0.433308:32,3,0	./.:0,0:0:0.320912,0.491158,0.18793:0,0,0	0/0:6,0:6:0.976646,0.023354,0:0,18,178	0/1:9,1:10:0.174432,0.825568,0:5,0,227	0/1:4,1:5:0.01036,0.98964,0:18,0,121	0/1:6,7:13:0,1,0:182,0,163	0/0:3,0:3:0.839414,0.160586,0:0,9,87	0/1:6,1:7:0.013076,0.986924,0:17,0,173	0/0:30,0:30:1,0,0:0,90,396	0/0:8,0:8:0.994057,0.005943,0:0,24,222	0/1:54,57:111:0,1,0:364,0,356	1/1:0,12:12:0,0.000638,0.999362:301,36,0
chr7	25873807	chr7_25873807_C_T	C	T	.	PASS	AF=0.458333;DP=203;NS=12;AN=24;MAF=0.458333;AC=11;AC_Het=7;AC_Hom=4;AC_Hemi=0;HWE=1	GT:AD:DP:GP:PL	1/1:1,15:16:0,0.001348,0.998652:307,32,0	./.:0,0:0:0.277114,0.498604,0.224282:0,0,0	1/1:0,4:4:0,0.121991,0.878009:125,12,0	0/1:4,4:8:0,1,0:114,0,117	0/1:7,4:11:0,1,0:94,0,170	0/0:8,0:8:0.993021,0.006979,0:0,24,226	0/0:3,0:3:0.816391,0.183609,0:0,9,98	0/0:5,0:5:0.946768,0.053232,0:0,15,160	0/1:6,3:9:0,1,0:85,0,166	0/1:9,1:10:0.043239,0.956761,0:11,0,149	0/1:9,1:10:0.184458,0.815542,0:4,0,223	0/1:91,27:118:0,1,0:161,0,333	0/1:0,1:1:0.000233,0.526291,0.473476:34,3,0
chr7	25874966	chr7_25874966_T_G	T	G	.	PASS	AF=0.363636;DP=200;NS=11;AN=22;MAF=0.363636;AC=8;AC_Het=8;AC_Hom=0;AC_Hemi=0;HWE=0.190918	GT:AD:DP:GP:PL	0/1:0,1:1:0.001053,0.50867,0.490277:27,3,0	0/1:0,1:1:0.001053,0.50867,0.490277:27,3,0	0/1:0,1:1:0.000167,0.509121,0.490712:35,3,0	0/1:4,1:5:0.114877,0.885123,0:6,0,81	0/0:9,1:10:0.512315,0.487685,0:0,3,152	0/0:1,0:1:0.50873,0.490327,0.000943:0,3,27	./.:0,0:0:0.259293,0.49983,0.240877:0,0,0	./.:0,0:0:0.259293,0.49983,0.240877:0,0,0	0/0:17,0:17:0.999985,1.5e-05,0:0,51,324	0/1:19,4:23:9e-06,0.999991,0:48,0,262	0/1:13,2:15:0.021129,0.978871,0:14,0,217	0/1:60,65:125:0,1,0:245,0,306	0/1:0,1:1:0.004179,0.507078,0.488743:21,3,0
chr7	25876258	chr7_25876258_G_A	G	A	.	PASS	AF=0.458333;DP=227;NS=12;AN=24;MAF=0.458333;AC=11;AC_Het=7;AC_Hom=4;AC_Hemi=0;HWE=1	GT:AD:DP:GP:PL	0/1:22,4:26:2.5e-05,0.999975,0:44,0,242	1/1:0,2:2:0,0.382549,0.61745:70,6,0	1/1:0,3:3:0,0.236512,0.763488:90,9,0	0/1:5,3:8:0,1,0:69,0,136	0/1:8,1:9:0.024572,0.975428,0:14,0,204	0/1:1,5:6:0,0.991906,0.008094:119,0,17	0/1:3,2:5:4e-06,0.999996,0:52,0,76	0/1:0,1:1:0.005418,0.550401,0.444181:21,3,0	0/0:8,0:8:0.993735,0.006265,0:0,24,226	0/0:24,0:24:1,0,0:0,72,382	0/1:8,1:9:0.091068,0.908932,0:8,0,194	0/0:113,13:126:1,0,0:0,86,328	./.:0,0:0:0.306253,0.494297,0.19945:0,0,0
chr7	25876901	chr7_25876901_T_C	T	C	.	PASS	AF=0.409091;DP=164;NS=11;AN=22;MAF=0.409091;AC=9;AC_Het=1;AC_Hom=8;AC_Hemi=0;HWE=0.00928793	GT:AD:DP:GP:PL	./.:0,0:0:0.332266,0.488318,0.179416:0,0,0	./.:0,0:0:0.332266,0.488318,0.179416:0,0,0	1/1:0,4:4:0,0.145373,0.854627:96,12,0	0/0:2,0:2:0.73131,0.26869,0:0,6,69	0/0:7,0:7:0.988649,0.011351,0:0,21,190	0/1:2,3:5:0,0.999888,0.000112:64,0,35	0/0:2,0:2:0.73131,0.26869,0:0,6,64	1/1:0,5:5:0,0.078383,0.921617:129,15,0	0/0:9,0:9:0.997138,0.002862,0:0,27,214	0/0:13,0:13:0.999821,0.000179,0:0,39,279	0/0:7,0:7:0.988649,0.011351,0:0,21,192	1/1:0,102:102:0,0,1:399,307,0	1/1:0,7:7:0,0.020819,0.979181:179,21,0
chr7	25877276	chr7_25877276_T_C	T	C	.	PASS	AF=0.272727;DP=186;NS=11;AN=22;MAF=0.272727;AC=6;AC_Het=6;AC_Hom=0;AC_Hemi=0;HWE=0.504644	GT:AD:DP:GP:PL	./.:0,0:0:0.478049,0.426724,0.095227:0,0,0	0/1:2,1:3:0.007063,0.992937,0:22,0,61	0/1:1,2:3:0.000164,0.998943,0.000893:38,0,24	0/0:8,0:8:0.996526,0.003474,0:0,24,225	0/1:8,1:9:0.153377,0.846623,0:8,0,171	0/0:7,0:7:0.993075,0.006925,0:0,21,192	0/1:1,3:4:0,0.998873,0.001127:68,0,23	0/1:0,2:2:1e-06,0.528359,0.47164:64,6,0	0/1:4,1:5:0.005648,0.994352,0:23,0,113	0/0:17,2:19:0.530563,0.469437,0:0,0,284	0/0:9,0:9:0.99826,0.00174,0:0,27,244	0/0:116,1:117:1,0,0:0,327,459	./.:0,0:0:0.478049,0.426724,0.095227:0,0,0
chr7	25878300	chr7_25878300_T_C	T	C	.	PASS	AF=0.458333;DP=193;NS=12;AN=24;MAF=0.458333;AC=11;AC_Het=5;AC_Hom=6;AC_Hemi=0;HWE=0.59387	GT:AD:DP:GP:PL	./.:0,0:0:0.258277,0.499865,0.241858:0,0,0	0/0:1,0:1:0.507448,0.491049,0.001503:0,3,25	0/1:1,7:8:0,0.962345,0.037655:161,0,11	1/1:0,3:3:0,0.205302,0.794698:109,9,0	0/1:4,2:6:1.1e-05,0.999989,0:47,0,89	1/1:0,5:5:0,0.060666,0.939334:159,15,0	0/1:2,1:3:0.002066,0.997932,2e-06:24,0,54	0/1:0,1:1:0.000417,0.507995,0.491588:31,3,0	0/0:14,0:14:0.999882,0.000118,0:0,42,277	0/0:30,0:30:1,0,0:0,90,379	0/0:10,0:10:0.998114,0.001886,0:0,30,257	1/1:8,100:108:0,0,1:372,138,0	0/1:1,3:4:0,0.953847,0.046153:99,0,10
chr7	25880627	chr7_25880627_G_A	G	A	.	PASS	AF=0.181818;DP=240;NS=11;AN=22;MAF=0.181818;AC=4;AC_Het=4;AC_Hom=0;AC_Hemi=0;HWE=1	GT:AD:DP:GP:PL	./.:0,0:0:0.676974,0.29162,0.031405:0,0,0	./.:0,0:0:0.676974,0.29162,0.031405:0,0,0	0/0:3,0:3:0.948906,0.051094,0:0,9,91	0/1:3,2:5:9e-06,0.999991,0:54,0,79	0/1:7,1:8:0.056079,0.943921,0:16,0,151	0/1:11,1:12:0.487285,0.512715,0:4,0,215	0/0:10,0:10:0.99958,0.00042,0:0,30,264	0/0:3,0:3:0.948906,0.051094,0:0,9,77	0/0:12,0:12:0.999895,0.000105,0:0,36,276	0/1:18,3:21:0.00777,0.99223,0:25,0,290	0/0:10,1:11:0.703877,0.296123,0:0,0,221	0/0:146,6:152:1,0,0:0,256,386	0/0:3,0:3:0.948906,0.051094,0:0,9,98
chr7	25880645	chr7_25880645_C_T	C	T	.	PASS	AF=0.5;DP=212;NS=11;AN=22;MAF=0.5;AC=11;AC_Het=7;AC_Hom=4;AC_Hemi=0;HWE=0.580853	GT:AD:DP:GP:PL	./.:0,0:0:0.27736,0.49858,0.224061:0,0,0	./.:0,0:0:0.27736,0.49858,0.224061:0,0,0	0/1:0,1:1:0.000294,0.526493,0.473214:33,3,0	0/1:3,1:4:0.000889,0.999111,0:28,0,97	0/1:8,1:9:0.124705,0.875295,0:6,0,182	0/0:9,0:9:0.996502,0.003498,0:0,27,210	0/1:4,5:9:0,1,0:135,0,90	1/1:0,2:2:0,0.357446,0.642554:64,6,0	0/1:10,1:11:0.3629,0.6371,0:0,0,214	0/1:13,5:18:0,1,0:85,0,248	0/0:11,0:11:0.999123,0.000877,0:0,33,255	0/1:73,62:135:0,1,0:325,0,376	1/1:0,3:3:0,0.217615,0.782385:91,9,0
chr7	25880895	chr7_25880895_A_G	A	G	.	PASS	AF=0.409091;DP=214;NS=11;AN=22;MAF=0.409091;AC=9;AC_Het=7;AC_Hom=2;AC_Hemi=0;HWE=0.55418	GT:AD:DP:GP:PL	./.:0,0:0:0.345333,0.484635,0.170032:0,0,0	0/1:0,1:1:0.00021,0.587525,0.412265:36,3,0	0/1:1,4:5:0,0.998589,0.001411:83,0,24	0/1:2,3:5:0,0.999999,1e-06:70,0,58	0/1:9,3:12:2e-05,0.99998,0:45,0,191	0/1:5,5:10:0,1,0:110,0,131	0/1:4,1:5:0.008989,0.991011,0:19,0,112	./.:0,0:0:0.345333,0.484635,0.170032:0,0,0	0/0:9,0:9:0.997267,0.002733,0:0,27,213	0/0:19,0:19:0.999997,3e-06,0:0,57,329	0/0:4,0:4:0.919364,0.080636,0:0,12,111	0/1:75,67:142:0,1,0:340,0,362	1/1:0,2:2:3.8e-05,0.41606,0.583902:45,6,0
chr7	25884586	chr7_25884586_T_A	T	A	.	PASS	AF=0.136364;DP=212;NS=11;AN=22;MAF=0.136364;AC=3;AC_Het=3;AC_Hom=0;AC_Hemi=0;HWE=1	GT:AD:DP:GP:PL	./.:0,0:0:0.694509,0.277726,0.027765:0,0,0	0/1:0,3:3:0,0.555618,0.444382:92,9,0	0/0:7,0:7:0.996886,0.003114,0:0,21,188	0/0:9,0:9:0.99922,0.00078,0:0,27,195	0/0:3,0:3:0.952395,0.047605,0:0,9,96	0/0:7,0:7:0.996886,0.003114,0:0,21,186	0/1:0,1:1:0.000417,0.833024,0.16656:40,3,0	./.:0,0:0:0.694509,0.277726,0.027765:0,0,0	0/0:9,0:9:0.99922,0.00078,0:0,27,224	0/0:34,0:34:1,0,0:0,102,405	0/0:15,0:15:0.999988,1.2e-05,0:0,45,313	0/0:117,1:118:1,0,0:0,333,460	0/1:3,2:5:0.000112,0.999888,0:43,0,78
chr7	25885398	chr7_25885398_C_T	C	T	.	PASS	AF=0.125;DP=231;NS=12;AN=24;MAF=0.125;AC=3;AC_Het=3;AC_Hom=0;AC_Hemi=0;HWE=1	GT:AD:DP:GP:PL	./.:0,0:0:0.727752,0.250664,0.021584:0,0,0	0/0:3,0:3:0.958724,0.041276,0:0,9,88	0/0:4,0:4:0.978927,0.021073,0:0,12,129	0/0:2,0:2:0.920719,0.079281,0:0,6,70	0/0:10,0:10:0.999664,0.000336,0:0,30,225	0/0:11,1:12:0.789664,0.210336,0:0,1,207	0/0:4,0:4:0.978927,0.021073,0:0,12,135	0/0:2,0:2:0.920719,0.079281,0:0,6,67	0/0:10,1:11:0.881503,0.118497,0:0,4,218	0/0:21,0:21:1,0,0:0,63,358	0/1:13,4:17:2e-06,0.999998,0:61,0,235	0/1:83,48:131:0,1,0:290,0,365	0/1:12,2:14:0.045115,0.954885,0:18,0,190
chr7	25885417	chr7_25885417_G_A	G	A	.	PASS	AF=0.375;DP=223;NS=12;AN=24;MAF=0.375;AC=9;AC_Het=7;AC_Hom=2;AC_Hemi=0;HWE=0.592947	GT:AD:DP:GP:PL	0/0:2,0:2:0.752034,0.247887,7.8e-05:0,6,36	./.:0,0:0:0.363223,0.478914,0.157863:0,0,0	0/1:0,1:1:0.000289,0.602503,0.397208:35,3,0	0/0:2,0:2:0.752093,0.247907,0:0,6,74	0/1:5,2:7:4.7e-05,0.999953,0:42,0,133	0/1:7,4:11:0,1,0:70,0,178	0/0:4,0:4:0.923869,0.076131,0:0,12,131	1/1:0,2:2:0,0.431307,0.568693:67,6,0	0/1:8,6:14:0,1,0:99,0,174	0/1:21,5:26:4e-06,0.999996,0:53,0,313	0/1:5,10:15:0,1,0:131,0,119	0/0:129,1:130:1,0,0:0,368,465	0/1:7,2:9:0.001918,0.998082,0:26,0,122
chr7	25885426	chr7_25885426_A_G	A	G	.	PASS	AF=0.416667;DP=213;NS=12;AN=24;MAF=0.416667;AC=10;AC_Het=8;AC_Hom=2;AC_Hemi=0;HWE=0.547718	GT:AD:DP:GP:PL	0/0:2,0:2:0.689333,0.310534,0.000134:0,6,36	./.:0,0:0:0.276721,0.498644,0.224635:0,0,0	0/1:0,1:1:0.000185,0.525944,0.473872:35,3,0	0/0:2,0:2:0.689425,0.310575,0:0,6,75	0/1:3,2:5:2.9e-05,0.999971,0:43,0,87	0/1:7,3:10:6e-06,0.999994,0:50,0,173	0/1:3,1:4:0.0423,0.9577,0:11,0,92	0/0:1,0:1:0.526017,0.473929,5.4e-05:0,3,39	0/1:8,4:12:0,1,0:71,0,188	0/1:22,3:25:0.143179,0.856821,0:5,0,295	0/1:8,7:15:0,1,0:102,0,169	0/1:79,49:128:0,1,0:292,0,375	1/1:0,8:8:0,0.008596,0.991404:154,24,0
chr7	25888146	chr7_25888146_T_C	T	C	.	PASS	AF=0.409091;DP=163;NS=11;AN=22;MAF=0.409091;AC=9;AC_Het=3;AC_Hom=6;AC_Hemi=0;HWE=0.214507	GT:AD:DP:GP:PL	./.:0,0:0:0.261123,0.499758,0.239119:0,0,0	./.:0,0:0:0.261123,0.499758,0.239119:0,0,0	0/1:0,1:1:0.002121,0.509916,0.487963:24,3,0	0/0:2,0:2:0.676379,0.323621,0:0,6,76	0/0:7,0:7:0.985269,0.014731,0:0,21,214	1/1:0,6:6:0,0.031622,0.968378:130,18,0	1/1:0,3:3:0,0.207131,0.792869:109,9,0	0/1:0,1:1:0.000169,0.510913,0.488918:35,3,0	0/0:10,0:10:0.998135,0.001865,0:0,30,245	0/0:19,0:19:0.999996,4e-06,0:0,57,352	0/0:3,0:3:0.806954,0.193046,0:0,9,97	1/1:0,110:110:0,0,1:459,331,0	0/1:0,1:1:6.7e-05,0.510965,0.488967:39,3,0
chr7	25888347	chr7_25888347_C_T	C	T	.	PASS	AF=0.272727;DP=232;NS=11;AN=22;MAF=0.272727;AC=6;AC_Het=6;AC_Hom=0;AC_Hemi=0;HWE=0.504644	GT:AD:DP:GP:PL	./.:0,0:0:0.571884,0.368692,0.059424:0,0,0	0/0:1,0:1:0.756185,0.243753,6.2e-05:0,3,31	./.:0,0:0:0.571884,0.368692,0.059424:0,0,0	0/1:5,1:6:0.072958,0.927042,0:13,0,123	0/1:7,1:8:0.283522,0.716478,0:6,0,127	0/1:5,3:8:1e-06,0.999999,0:63,0,99	0/0:2,0:2:0.861199,0.138801,0:0,6,77	0/1:5,1:6:0.01234,0.98766,0:21,0,87	0/0:9,0:9:0.998743,0.001257,0:0,27,221	0/0:15,2:17:0.95764,0.04236,0:0,12,253	0/1:14,2:16:0.498059,0.501941,0:2,0,246	0/0:151,4:155:1,0,0:0,367,441	0/1:3,1:4:0.196455,0.803545,0:8,0,72
chr7	25889578	chr7_25889578_C_T	C	T	.	PASS	AF=0.125;DP=230;NS=12;AN=24;MAF=0.125;AC=3;AC_Het=3;AC_Hom=0;AC_Hemi=0;HWE=1	GT:AD:DP:GP:PL	0/1:0,3:3:1e-06,0.530838,0.469162:72,9,0	0/1:0,1:1:0.00093,0.818273,0.180797:36,3,0	0/0:1,0:1:0.819034,0.180962,4e-06:0,3,40	0/0:7,0:7:0.99656,0.00344,0:0,21,204	0/1:2,2:4:2e-06,0.999998,0:62,0,65	0/0:4,0:4:0.973125,0.026875,0:0,12,110	./.:0,0:0:0.67082,0.296432,0.032748:0,0,0	0/0:2,0:2:0.900518,0.099482,0:0,6,66	0/0:4,0:4:0.973125,0.026875,0:0,12,122	0/0:24,0:24:1,0,0:0,72,359	0/0:9,0:9:0.999138,0.000862,0:0,27,198	0/0:163,0:163:1,0,0:0,491,492	0/0:7,1:8:0.64437,0.35563,0:1,0,168
chr7	25889931	chr7_25889931_A_G	A	G	.	PASS	AF=0.333333;DP=249;NS=12;AN=24;MAF=0.333333;AC=8;AC_Het=2;AC_Hom=6;AC_Hemi=0;HWE=0.0437475	GT:AD:DP:GP:PL	./.:0,0:0:0.410323,0.460483,0.129194:0,0,0	0/0:1,0:1:0.640515,0.359405,8e-05:0,3,34	1/1:0,4:4:0,0.182178,0.817822:94,12,0	0/0:1,0:1:0.64055,0.359424,2.5e-05:0,3,39	0/0:8,0:8:0.995636,0.004364,0:0,24,220	1/1:0,8:8:0,0.013731,0.986269:208,24,0	0/0:3,0:3:0.87698,0.12302,0:0,9,107	1/1:0,7:7:0,0.02709,0.97291:194,21,0	0/0:12,0:12:0.999726,0.000274,0:0,36,277	0/0:15,0:15:0.999966,3.4e-05,0:0,45,296	0/0:11,0:11:0.999452,0.000548,0:0,33,248	0/1:36,129:165:0,1,0:307,0,156	0/1:2,11:13:0,0.997804,0.002196:240,0,21
chr7	25891464	chr7_25891464_C_G	C	G	.	PASS	AF=0.136364;DP=268;NS=11;AN=22;MAF=0.136364;AC=3;AC_Het=3;AC_Hom=0;AC_Hemi=0;HWE=1	GT:AD:DP:GP:PL	0/0:26,0:26:1,0,0:0,78,376	0/0:3,0:3:0.96192,0.03808,0:0,9,87	0/0:2,0:2:0.926634,0.073366,0:0,6,74	0/1:3,2:5:1e-06,0.999999,0:65,0,94	0/0:2,0:2:0.926634,0.073366,0:0,6,77	0/1:3,1:4:0.283947,0.716053,0:9,0,86	0/0:2,0:2:0.926634,0.073366,0:0,6,80	./.:0,0:0:0.745277,0.236034,0.018688:0,0,0	0/0:16,1:17:0.976391,0.023609,0:0,11,291	0/0:28,0:28:1,0,0:0,84,384	0/0:13,1:14:0.990282,0.009718,0:0,15,281	0/1:137,28:165:0,1,0:96,0,282	./.:0,0:0:0.745277,0.236034,0.018688:0,0,0
chr7	25896274	chr7_25896274_T_G	T	G	.	PASS	AF=0.136364;DP=223;NS=11;AN=22;MAF=0.136364;AC=3;AC_Het=3;AC_Hom=0;AC_Hemi=0;HWE=1	GT:AD:DP:GP:PL	./.:0,0:0:0.762259,0.221631,0.01611:0,0,0	0/0:9,0:9:0.999432,0.000568,0:0,27,212	0/0:1,0:1:0.87307,0.126924,6e-06:0,3,35	0/1:6,1:7:0.122104,0.877896,0:14,0,161	0/1:9,1:10:0.412495,0.587505,0:7,0,212	0/0:2,0:2:0.932238,0.067762,0:0,6,59	0/0:6,0:6:0.995478,0.004522,0:0,18,140	./.:0,0:0:0.762259,0.221631,0.01611:0,0,0	0/0:11,0:11:0.999858,0.000142,0:0,33,256	0/0:19,0:19:0.999999,1e-06,0:0,57,325	0/0:11,0:11:0.999858,0.000142,0:0,33,273	0/1:101,40:141:0,1,0:247,0,347	0/0:1,0:1:0.87307,0.126924,6e-06:0,3,35
chr7	25896406	chr7_25896406_A_C	A	C	.	PASS	AF=0.5;DP=215;NS=11;AN=22;MAF=0.5;AC=11;AC_Het=7;AC_Hom=4;AC_Hemi=0;HWE=0.580853	GT:AD:DP:GP:PL	./.:0,0:0:0.254332,0.499963,0.245705:0,0,0	1/1:0,3:3:0,0.202771,0.797229:82,9,0	1/1:0,3:3:0,0.202771,0.797229:97,9,0	0/1:5,1:6:0.010183,0.989817,0:17,0,153	0/1:1,3:4:1.4e-05,0.998997,0.000989:46,0,27	0/0:3,0:3:0.802751,0.197249,0:0,9,112	0/1:2,1:3:0.004049,0.995951,0:21,0,67	./.:0,0:0:0.254332,0.499963,0.245705:0,0,0	0/1:5,1:6:0.005132,0.994868,0:20,0,133	0/1:31,8:39:0,1,0:125,0,333	0/0:13,1:14:0.868194,0.131806,0:0,11,280	0/1:101,28:129:1.9e-05,0.999981,0:44,0,318	0/1:2,3:5:0,0.999999,0:67,0,61
chr7	25899442	chr7_25899442_A_G	A	G	.	PASS	AF=0.230769;DP=217;NS=13;AN=26;MAF=0.230769;AC=6;AC_Het=6;AC_Hom=0;AC_Hemi=0;HWE=1	GT:AD:DP:GP:PL	0/1:0,1:1:0.000446,0.782202,0.217352:38,3,0	0/1:9,1:10:0.479562,0.520438,0:3,0,133	0/0:2,0:2:0.878015,0.121984,1e-06:0,6,51	0/0:11,0:11:0.999729,0.000271,0:0,33,206	0/0:4,0:4:0.966433,0.033567,0:0,12,96	0/1:5,1:6:0.186094,0.813906,0:9,0,114	0/0:4,0:4:0.966433,0.033567,0:0,12,98	0/0:1,0:1:0.782531,0.217439,3e-05:0,3,33	0/1:9,2:11:0.166599,0.833401,0:10,0,165	0/0:32,1:33:1,0,0:0,72,313	0/1:12,2:14:0.135024,0.864976,0:11,0,203	0/0:116,0:116:1,0,0:0,349,412	0/1:2,2:4:0.002858,0.997138,4e-06:28,0,46
chr7	25899587	chr7_25899587_A_G	A	G	.	PASS	AF=0.461538;DP=217;NS=13;AN=26;MAF=0.461538;AC=12;AC_Het=6;AC_Hom=6;AC_Hemi=0;HWE=1	GT:AD:DP:GP:PL	0/0:1,0:1:0.512193,0.487714,9.3e-05:0,3,37	1/1:0,2:2:4.5e-05,0.344282,0.655673:42,6,0	1/1:0,3:3:0,0.207945,0.792055:67,9,0	0/1:8,3:11:0.000111,0.999889,0:37,0,182	0/0:2,0:2:0.677461,0.322539,0:0,6,78	0/1:4,2:6:0.002601,0.997399,0:23,0,105	0/1:2,2:4:0.000436,0.999561,3e-06:31,0,52	0/1:0,1:1:0.004255,0.510057,0.485689:21,3,0	0/0:10,0:10:0.998144,0.001856,0:0,30,240	0/0:31,4:35:0.940412,0.059588,0:0,15,346	0/1:7,5:12:0,1,0:70,0,166	0/1:91,35:126:0,1,0:204,0,344	1/1:0,4:4:0,0.116036,0.883964:90,12,0
chr7	25899964	chr7_25899964_G_A	G	A	.	PASS	AF=0.192308;DP=213;NS=13;AN=26;MAF=0.192308;AC=5;AC_Het=5;AC_Hom=0;AC_Hemi=0;HWE=1	GT:AD:DP:GP:PL	0/1:0,1:1:0.014177,0.804206,0.181617:24,3,0	0/0:8,0:8:0.998239,0.001761,0:0,24,146	0/0:3,0:3:0.94656,0.05344,0:0,9,76	0/0:9,0:9:0.999119,0.000881,0:0,27,174	0/0:8,0:8:0.998239,0.001761,0:0,24,179	0/0:5,0:5:0.986083,0.013917,0:0,15,129	0/1:4,1:5:0.409848,0.590152,0:5,0,89	0/0:1,0:1:0.815706,0.184211,8.3e-05:0,3,27	0/1:10,3:13:0.004239,0.995761,0:27,0,182	0/0:47,3:50:1,0,0:0,72,347	0/1:9,4:13:0,1,0:68,0,162	0/0:90,1:91:1,0,0:0,248,420	0/1:5,1:6:0.219559,0.780441,0:9,0,95
chr7	25903540	chr7_25903540_C_T	C	T	.	PASS	AF=0.458333;DP=245;NS=12;AN=24;MAF=0.458333;AC=11;AC_Het=3;AC_Hom=8;AC_Hemi=0;HWE=0.103129	GT:AD:DP:GP:PL	1/1:0,8:8:0,0.008474,0.991526:168,24,0	1/1:0,4:4:0,0.120299,0.879701:102,12,0	./.:0,0:0:0.272958,0.498992,0.228051:0,0,0	0/1:5,1:6:0.004387,0.995613,0:21,0,147	0/1:11,2:13:0.000271,0.999729,0:33,0,246	0/1:1,1:2:0.000347,0.999289,0.000364:32,0,31	0/0:1,0:1:0.52242,0.477511,6.9e-05:0,3,38	1/1:0,2:2:0,0.353591,0.646409:71,6,0	0/0:13,1:14:0.692097,0.307903,0:0,6,273	0/0:38,4:42:0.746366,0.253634,0:0,7,333	0/0:13,1:14:0.876284,0.123716,0:0,11,279	0/0:121,15:136:1,0,0:0,84,333	1/1:0,3:3:0,0.214764,0.785236:88,9,0
chr7	25907913	chr7_25907913_T_A	T	A	.	PASS	AF=0.346154;DP=222;NS=13;AN=26;MAF=0.346154;AC=9;AC_Het=7;AC_Hom=2;AC_Hemi=0;HWE=1	GT:AD:DP:GP:PL	0/0:30,0:30:1,0,0:0,90,398	0/0:1,0:1:0.61379,0.384299,0.001911:0,3,21	0/0:4,0:4:0.927419,0.072581,0:0,12,128	0/0:4,0:4:0.927419,0.072581,0:0,12,114	0/1:0,1:1:0.001477,0.614052,0.38447:28,3,0	0/1:4,1:5:0.005071,0.994929,0:22,0,129	0/0:1,0:1:0.614936,0.385016,4.8e-05:0,3,37	1/1:0,3:3:0,0.285346,0.714654:83,9,0	0/1:15,5:20:0,1,0:111,0,279	0/1:28,14:42:0,1,0:222,0,342	0/1:12,6:18:0,1,0:134,0,250	0/1:56,25:81:0,1,0:233,0,303	0/1:4,2:6:6e-06,0.999994,0:51,0,121
chr7	25908068	chr7_25908068_C_T	C	T	.	PASS	AF=0.181818;DP=237;NS=11;AN=22;MAF=0.181818;AC=4;AC_Het=4;AC_Hom=0;AC_Hemi=0;HWE=1	GT:AD:DP:GP:PL	0/0:25,0:25:1,0,0:0,75,384	./.:0,0:0:0.596621,0.351583,0.051796:0,0,0	0/0:2,0:2:0.871596,0.128404,0:0,6,55	0/0:5,0:5:0.981918,0.018082,0:0,15,160	0/1:11,3:14:7.7e-05,0.999923,0:43,0,246	0/1:2,1:3:0.001356,0.998644,0:31,0,64	0/0:1,0:1:0.772407,0.227584,8e-06:0,3,39	./.:0,0:0:0.596621,0.351583,0.051796:0,0,0	0/0:17,2:19:0.631268,0.368732,0:0,0,302	0/0:38,3:41:0.998767,0.001233,0:0,27,349	0/1:12,6:18:0,1,0:139,0,235	0/0:95,13:108:0.963011,0.036989,0:0,12,268	0/1:0,1:1:0.000208,0.77225,0.227542:41,3,0
chr7	25908071	chr7_25908071_T_C	T	C	.	PASS	AF=0.136364;DP=237;NS=11;AN=22;MAF=0.136364;AC=3;AC_Het=3;AC_Hom=0;AC_Hemi=0;HWE=1	GT:AD:DP:GP:PL	0/0:26,0:26:1,0,0:0,78,392	./.:0,0:0:0.69309,0.27886,0.028049:0,0,0	0/1:0,2:2:7e-06,0.713083,0.28691:60,6,0	0/0:5,0:5:0.987583,0.012417,0:0,15,159	0/0:13,0:13:0.999951,4.9e-05,0:0,39,301	0/0:3,0:3:0.952117,0.047883,0:0,9,99	0/1:0,1:1:0.000414,0.832175,0.167412:40,3,0	./.:0,0:0:0.69309,0.27886,0.028049:0,0,0	0/0:18,1:19:0.997573,0.002427,0:0,22,321	0/1:35,7:42:0,1,0:104,0,345	0/0:16,1:17:0.999589,0.000411,0:0,30,324	0/0:102,6:108:1,0,0:0,172,374	0/0:1,0:1:0.832519,0.167478,3e-06:0,3,41
chr7	25908093	chr7_25908093_G_A	G	A	.	PASS	AF=0.454545;DP=251;NS=11;AN=22;MAF=0.454545;AC=10;AC_Het=6;AC_Hom=4;AC_Hemi=0;HWE=1	GT:AD:DP:GP:PL	0/1:16,12:28:0,1,0:250,0,281	./.:0,0:0:0.294616,0.496339,0.209045:0,0,0	1/1:0,2:2:2e-06,0.372477,0.627521:57,6,0	0/0:5,0:5:0.949988,0.050012,0:0,15,162	0/1:10,3:13:1.4e-05,0.999986,0:46,0,215	0/0:2,0:2:0.703647,0.296353,0:0,6,80	0/0:1,0:1:0.542746,0.457177,7.7e-05:0,3,37	./.:0,0:0:0.294616,0.496339,0.209045:0,0,0	0/1:14,4:18:0,1,0:62,0,286	0/1:29,14:43:0,1,0:224,0,358	0/1:11,8:19:0,1,0:181,0,240	0/1:101,17:118:1e-06,0.999999,0:58,0,260	1/1:0,2:2:0,0.372478,0.627522:74,6,0
chr7	25908767	chr7_25908767_A_G	A	G	.	PASS	AF=0.272727;DP=256;NS=11;AN=22;MAF=0.272727;AC=6;AC_Het=6;AC_Hom=0;AC_Hemi=0;HWE=0.504644	GT:AD:DP:GP:PL	0/0:8,0:8:0.996967,0.003033,0:0,24,191	./.:0,0:0:0.517969,0.403463,0.078568:0,0,0	0/0:7,0:7:0.993952,0.006048,0:0,21,165	0/1:26,5:31:3e-06,0.999997,0:56,0,331	0/0:10,0:10:0.99924,0.00076,0:0,30,224	0/1:3,1:4:0.00205,0.99795,0:28,0,88	0/0:2,0:2:0.837009,0.162991,0:0,6,73	./.:0,0:0:0.517969,0.403463,0.078568:0,0,0	0/1:13,2:15:0.00418,0.99582,0:25,0,241	0/1:36,8:44:0,1,0:105,0,332	0/1:15,3:18:7e-06,0.999993,0:52,0,287	0/0:100,7:107:1,0,0:0,163,394	0/1:6,4:10:0,1,0:95,0,159
chr7	25908861	chr7_25908861_C_G	C	G	.	PASS	AF=0.136364;DP=174;NS=11;AN=22;MAF=0.136364;AC=3;AC_Het=3;AC_Hom=0;AC_Hemi=0;HWE=1	GT:AD:DP:GP:PL	0/0:7,0:7:0.996767,0.003233,0:0,21,194	./.:0,0:0:0.68575,0.284701,0.02955:0,0,0	0/0:1,0:1:0.828078,0.171894,2.8e-05:0,3,31	0/0:18,0:18:0.999998,2e-06,0:0,54,359	0/1:13,2:15:0.002072,0.997928,0:31,0,263	0/0:6,0:6:0.993555,0.006445,0:0,18,161	0/0:3,0:3:0.950666,0.049334,0:0,9,106	./.:0,0:0:0.68575,0.284701,0.02955:0,0,0	0/0:15,0:15:0.999987,1.3e-05,0:0,45,323	0/0:18,0:18:0.999998,2e-06,0:0,54,351	0/0:11,1:12:0.60974,0.39026,0:2,0,230	0/1:49,29:78:0,1,0:273,0,366	0/1:0,1:1:0.007897,0.821559,0.170544:27,3,0
chr7	25910931	chr7_25910931_G_A	G	A	.	PASS	AF=0.136364;DP=230;NS=11;AN=22;MAF=0.136364;AC=3;AC_Het=3;AC_Hom=0;AC_Hemi=0;HWE=1	GT:AD:DP:GP:PL	0/0:18,0:18:0.999999,1e-06,0:0,54,341	./.:0,0:0:0.738431,0.241778,0.019791:0,0,0	0/0:3,0:3:0.960683,0.039317,0:0,9,98	0/1:8,2:10:0.003951,0.996049,0:29,0,206	0/0:14,1:15:0.99678,0.00322,0:0,20,270	0/0:2,0:2:0.924339,0.075661,0:0,6,75	0/1:7,2:9:0.019691,0.980309,0:22,0,192	./.:0,0:0:0.738431,0.241778,0.019791:0,0,0	0/0:13,0:13:0.99996,4e-05,0:0,39,301	0/0:31,1:32:1,0,0:0,72,400	0/0:11,0:11:0.99984,0.00016,0:0,33,260	0/0:107,7:114:1,0,0:0,185,396	0/1:1,2:3:1e-06,0.999792,0.000207:64,0,26
chr7	25911131	chr7_25911131_C_G	C	G	.	PASS	AF=0.416667;DP=265;NS=12;AN=24;MAF=0.416667;AC=10;AC_Het=8;AC_Hom=2;AC_Hemi=0;HWE=0.547718	GT:AD:DP:GP:PL	0/0:10,0:10:0.998715,0.001285,0:0,30,249	1/1:0,3:3:0,0.275015,0.724985:96,9,0	0/0:1,0:1:0.60275,0.397224,2.6e-05:0,3,40	0/1:9,6:15:0,1,0:132,0,204	0/1:25,5:30:0.004967,0.995033,0:22,0,317	0/1:3,1:4:0.0368,0.9632,0:13,0,102	0/1:5,1:6:0.132205,0.867795,0:7,0,133	./.:0,0:0:0.363324,0.478879,0.157796:0,0,0	0/0:7,0:7:0.989808,0.010192,0:0,21,201	0/1:18,3:21:0.096954,0.903046,0:8,0,297	0/1:10,1:11:0.329136,0.670864,0:2,0,232	0/1:79,73:152:0,1,0:309,0,370	0/1:2,3:5:0,0.999994,6e-06:88,0,48
chr7	25930712	chr7_25930712_T_G	T	G	.	PASS	AF=0.384615;DP=87;NS=13;AN=26;MAF=0.384615;AC=10;AC_Het=6;AC_Hom=4;AC_Hemi=0;HWE=1	GT:AD:DP:GP:PL	1/1:0,4:4:0,0.164958,0.835042:138,12,0	0/0:3,0:3:0.863422,0.136578,0:0,9,101	0/1:3,2:5:1.3e-05,0.999987,0:48,0,93	0/1:5,2:7:0.000235,0.999765,0:35,0,140	0/0:2,0:2:0.759666,0.240334,0:0,6,72	0/1:2,1:3:0.002509,0.997491,0:25,0,68	0/0:2,0:2:0.759666,0.240334,0:0,6,68	1/1:0,2:2:8.8e-05,0.441362,0.55855:42,6,0	0/0:7,0:7:0.990211,0.009789,0:0,21,198	0/1:7,1:8:0.091911,0.908089,0:9,0,184	0/1:3,1:4:0.090281,0.909719,0:9,0,97	0/1:31,7:38:1e-06,0.999999,0:61,0,300	0/0:2,0:2:0.759666,0.240334,0:0,6,72
chr7	25930782	chr7_25930782_T_C	T	C	.	PASS	AF=0.230769;DP=180;NS=13;AN=26;MAF=0.230769;AC=6;AC_Het=6;AC_Hom=0;AC_Hemi=0;HWE=1	GT:AD:DP:GP:PL	0/0:10,0:10:0.999361,0.000639,0:0,30,248	0/0:8,0:8:0.997447,0.002553,0:0,24,229	0/1:10,3:13:3e-06,0.999997,0:58,0,220	0/1:11,3:14:0.001142,0.998858,0:31,0,254	0/0:8,0:8:0.997447,0.002553,0:0,24,246	0/1:4,1:5:0.004859,0.995141,0:25,0,125	0/0:2,0:2:0.859254,0.140746,0:0,6,78	0/1:0,2:2:0.000233,0.604007,0.39576:42,6,0	0/0:13,1:14:0.980102,0.019898,0:0,15,284	0/0:23,1:24:0.999922,7.8e-05,0:0,39,352	0/1:10,2:12:0.140107,0.859893,0:10,0,239	0/0:59,1:60:1,0,0:0,159,417	0/1:5,3:8:0,1,0:71,0,150
chr7	25933375	chr7_25933375_G_T	G	T	.	PASS	AF=0.125;DP=160;NS=12;AN=24;MAF=0.125;AC=3;AC_Het=3;AC_Hom=0;AC_Hemi=0;HWE=1	GT:AD:DP:GP:PL	./.:0,0:0:0.727429,0.250931,0.02164:0,0,0	0/0:7,0:7:0.997312,0.002688,0:0,21,214	0/1:8,4:12:2e-06,0.999998,0:61,0,169	0/0:5,0:5:0.989336,0.010664,0:0,15,160	0/0:2,0:2:0.920609,0.079391,0:0,6,57	0/1:1,1:2:0.022591,0.977376,3.4e-05:21,0,34	0/0:3,0:3:0.958664,0.041336,0:0,9,98	0/1:0,3:3:3e-06,0.591739,0.408258:67,9,0	0/0:12,0:12:0.999916,8.4e-05,0:0,36,258	0/0:27,0:27:1,0,0:0,81,352	0/0:15,0:15:0.999989,1.1e-05,0:0,45,288	0/0:67,0:67:1,0,0:0,202,422	0/0:5,0:5:0.989336,0.010664,0:0,15,173
chr7	25938260	chr7_25938260_A_G	A	G	.	PASS	AF=0.458333;DP=169;NS=12;AN=24;MAF=0.458333;AC=11;AC_Het=3;AC_Hom=8;AC_Hemi=0;HWE=0.103129	GT:AD:DP:GP:PL	./.:0,0:0:0.343451,0.485192,0.171357:0,0,0	1/1:0,4:4:0,0.150354,0.849646:129,12,0	0/1:5,2:7:1.4e-05,0.999986,0:47,0,153	0/0:7,0:7:0.989084,0.010916,0:0,21,191	0/0:7,0:7:0.989084,0.010916,0:0,21,209	0/1:3,2:5:0,0.999995,5e-06:65,0,49	1/1:0,3:3:0,0.261406,0.738594:100,9,0	1/1:0,2:2:0,0.41447,0.58553:79,6,0	0/0:11,0:11:0.999311,0.000689,0:0,33,252	0/0:30,0:30:1,0,0:0,90,394	0/0:16,0:16:0.999978,2.2e-05,0:0,48,327	0/1:32,42:74:0,1,0:344,0,271	1/1:0,3:3:0,0.261406,0.738594:101,9,0
chr7	25941536	chr7_25941536_T_C	T	C	.	PASS	AF=0.208333;DP=240;NS=12;AN=24;MAF=0.208333;AC=5;AC_Het=5;AC_Hom=0;AC_Hemi=0;HWE=1	GT:AD:DP:GP:PL	./.:0,0:0:0.602488,0.347426,0.050086:0,0,0	0/1:6,3:9:0,1,0:73,0,141	0/0:23,0:23:1,0,0:0,69,373	0/1:13,2:15:0.001232,0.998768,0:31,0,248	0/1:6,4:10:0,1,0:96,0,167	0/0:2,0:2:0.874003,0.125997,0:0,6,59	0/0:6,0:6:0.991071,0.008929,0:0,18,192	0/0:1,0:1:0.776196,0.223795,8e-06:0,3,39	0/0:18,1:19:0.986335,0.013665,0:0,16,289	0/1:19,7:26:0,1,0:88,0,291	0/1:9,3:12:0,1,0:66,0,210	0/0:102,0:102:1,0,0:0,307,467	0/0:15,0:15:0.999982,1.8e-05,0:0,45,309
chr7	25941661	chr7_25941661_A_T	A	T	.	PASS	AF=0.363636;DP=180;NS=11;AN=22;MAF=0.363636;AC=8;AC_Het=4;AC_Hom=4;AC_Hemi=0;HWE=0.537668	GT:AD:DP:GP:PL	./.:0,0:0:0.401738,0.46418,0.134082:0,0,0	1/1:0,4:4:0,0.177876,0.822124:105,12,0	0/0:12,0:12:0.999718,0.000282,0:0,36,268	0/1:8,3:11:0,1,0:64,0,200	0/0:2,0:2:0.775884,0.224116,0:0,6,71	./.:0,0:0:0.401738,0.46418,0.134082:0,0,0	0/0:2,0:2:0.775884,0.224116,0:0,6,69	1/1:0,3:3:0,0.30203,0.69797:89,9,0	0/1:8,1:9:0.042418,0.957582,0:13,0,189	0/0:14,1:15:0.905163,0.094837,0:0,10,253	0/1:6,2:8:7.4e-05,0.999926,0:41,0,164	0/1:56,52:108:0,1,0:343,0,356	0/0:5,0:5:0.965153,0.034847,0:0,15,148
chr7	25941790	chr7_25941790_T_C	T	C	.	PASS	AF=0.318182;DP=242;NS=11;AN=22;MAF=0.318182;AC=7;AC_Het=5;AC_Hom=2;AC_Hemi=0;HWE=1	GT:AD:DP:GP:PL	./.:0,0:0:0.445937,0.443696,0.110367:0,0,0	0/1:2,3:5:0,0.999999,1e-06:100,0,55	0/0:16,0:16:0.999985,1.5e-05,0:0,48,291	0/1:13,2:15:0.002437,0.997563,0:26,0,270	0/1:5,4:9:0,1,0:99,0,141	0/0:1,0:1:0.667773,0.332206,2.1e-05:0,3,39	./.:0,0:0:0.445937,0.443696,0.110367:0,0,0	0/0:4,0:4:0.941457,0.058543,0:0,12,135	0/0:15,0:15:0.99997,3e-05,0:0,45,319	0/0:35,1:36:1,0,0:0,69,385	0/1:18,2:20:0.020569,0.979431,0:17,0,320	0/1:59,56:115:0,1,0:367,0,376	1/1:0,6:6:0,0.0591,0.9409:178,18,0
chr7	25946812	chr7_25946812_C_A	C	A	.	PASS	AF=0.25;DP=164;NS=12;AN=24;MAF=0.25;AC=6;AC_Het=6;AC_Hom=0;AC_Hemi=0;HWE=0.529258	GT:AD:DP:GP:PL	0/1:3,1:4:0.029605,0.970395,0:16,0,70	0/1:0,2:2:1.5e-05,0.546664,0.45332:52,6,0	0/1:13,3:16:0.128927,0.871073,0:9,0,178	0/0:10,0:10:0.999191,0.000809,0:0,30,250	0/0:2,0:2:0.828291,0.171709,0:0,6,71	0/1:4,1:5:0.372072,0.627928,0:3,0,90	0/0:1,0:1:0.706225,0.29281,0.000964:0,3,21	0/0:1,0:1:0.70688,0.293082,3.8e-05:0,3,35	0/1:3,3:6:6.2e-05,0.999938,0:43,0,70	0/1:20,4:24:0.016048,0.983952,0:19,0,157	0/0:14,2:16:0.632669,0.367331,0:0,2,237	0/0:77,0:77:1,0,0:0,232,438	./.:0,0:0:0.499715,0.41438,0.085904:0,0,0
chr7	25947884	chr7_25947884_T_G	T	G	.	PASS	AF=0.166667;DP=260;NS=12;AN=24;MAF=0.166667;AC=4;AC_Het=4;AC_Hom=0;AC_Hemi=0;HWE=1	GT:AD:DP:GP:PL	0/0:6,0:6:0.993348,0.006652,0:0,18,142	0/1:4,3:7:0,1,0:93,0,103	0/1:15,5:20:0,1,0:106,0,282	0/0:10,0:10:0.999582,0.000418,0:0,30,258	0/0:4,0:4:0.973912,0.026088,0:0,12,114	0/1:3,2:5:0.000148,0.999852,0:42,0,85	0/0:1,0:1:0.823512,0.17648,8e-06:0,3,37	./.:0,0:0:0.67818,0.290673,0.031146:0,0,0	0/0:28,0:28:1,0,0:0,84,414	0/0:54,0:54:1,0,0:0,163,454	0/0:28,0:28:1,0,0:0,84,406	0/1:65,28:93:0,1,0:222,0,337	0/0:4,0:4:0.973912,0.026088,0:0,12,134
chr7	25948627	chr7_25948627_G_A	G	A	.	PASS	AF=0.115385;DP=262;NS=13;AN=26;MAF=0.115385;AC=3;AC_Het=3;AC_Hom=0;AC_Hemi=0;HWE=1	GT:AD:DP:GP:PL	0/0:13,1:14:0.85537,0.14463,0:0,2,211	0/0:2,0:2:0.935264,0.064736,0:0,6,52	0/1:13,15:28:0,1,0:276,0,258	0/0:13,0:13:0.999966,3.4e-05,0:0,39,302	0/0:12,0:12:0.999932,6.8e-05,0:0,36,268	0/0:4,0:4:0.98299,0.01701,0:0,12,114	0/1:4,1:5:0.083965,0.916035,0:16,0,109	0/0:7,0:7:0.997842,0.002158,0:0,21,215	0/0:22,0:22:1,0,0:0,66,383	0/0:53,0:53:1,0,0:0,160,421	0/0:28,0:28:1,0,0:0,84,396	0/1:39,31:70:0,1,0:318,0,340	0/0:4,0:4:0.98299,0.01701,0:0,12,136
chr7	25948666	chr7_25948666_G_A	G	A	.	PASS	AF=0.5;DP=225;NS=13;AN=26;MAF=0.5;AC=13;AC_Het=5;AC_Hom=8;AC_Hemi=0;HWE=0.577624	GT:AD:DP:GP:PL	0/0:3,0:3:0.826996,0.173004,0:0,9,75	1/1:0,2:2:0,0.374023,0.625977:70,6,0	0/0:21,0:21:0.999999,1e-06,0:0,63,367	0/1:8,5:13:0,1,0:121,0,186	0/0:5,0:5:0.950301,0.049699,0:0,15,161	1/1:0,3:3:0,0.230028,0.769972:91,9,0	1/1:0,2:2:0,0.374023,0.625977:71,6,0	0/1:2,3:5:0,1,0:86,0,60	0/1:11,1:12:0.492971,0.507029,0:0,2,217	0/1:32,13:45:0,1,0:191,0,362	0/1:19,3:22:0.001366,0.998634,0:26,0,316	1/1:1,87:88:0,0,1:413,227,0	0/0:4,0:4:0.905308,0.094692,0:0,12,119
chr7	25951281	chr7_25951281_A_G	A	G	.	PASS	AF=0.416667;DP=175;NS=12;AN=24;MAF=0.416667;AC=10;AC_Het=8;AC_Hom=2;AC_Hemi=0;HWE=0.547718	GT:AD:DP:GP:PL	./.:0,0:0:0.300217,0.495407,0.204376:0,0,0	1/1:0,3:3:0,0.232536,0.767464:113,9,0	0/0:20,1:21:0.993782,0.006218,0:0,24,321	0/1:3,7:10:0,0.999998,2e-06:172,0,52	0/1:10,4:14:0,1,0:102,0,193	0/1:1,2:3:0,0.999584,0.000415:63,0,30	0/1:0,1:1:0.000333,0.547736,0.451931:33,3,0	0/0:3,0:3:0.829005,0.170995,0:0,9,110	0/1:5,14:19:0,1,0:246,0,99	0/1:11,13:24:0,1,0:252,0,186	0/1:10,6:16:0,1,0:139,0,164	0/1:36,24:60:0,1,0:264,0,293	0/0:1,0:1:0.547515,0.451741,0.000744:0,3,27
chr7	25951779	chr7_25951779_C_A	C	A	.	PASS	AF=0.5;DP=247;NS=12;AN=24;MAF=0.5;AC=12;AC_Het=6;AC_Hom=6;AC_Hemi=0;HWE=1	GT:AD:DP:GP:PL	./.:0,0:0:0.255209,0.499946,0.244844:0,0,0	0/1:4,3:7:0,1,0:94,0,108	0/0:21,1:22:0.995347,0.004653,0:0,26,336	0/1:12,8:20:0,1,0:184,0,260	0/1:4,4:8:0,1,0:112,0,118	1/1:0,9:9:0,0.003972,0.996028:249,27,0	1/1:0,7:7:0,0.015701,0.984299:186,21,0	1/1:0,4:4:0,0.113172,0.886828:129,12,0	0/1:8,5:13:0,1,0:111,0,186	0/1:20,18:38:0,1,0:292,0,298	0/1:10,10:20:0,1,0:213,0,206	0/0:90,0:90:1,0,0:0,271,444	0/0:9,0:9:0.996189,0.003811,0:0,27,242
chr7	25959028	chr7_25959028_G_A	G	A	.	PASS	AF=0.423077;DP=255;NS=13;AN=26;MAF=0.423077;AC=11;AC_Het=11;AC_Hom=0;AC_Hemi=0;HWE=0.023341	GT:AD:DP:GP:PL	0/1:7,23:30:0,1,0:325,0,98	0/1:2,5:7:0,0.999987,1.3e-05:135,0,45	0/1:2,10:12:0,0.999353,0.000647:232,0,28	0/1:3,7:10:0,1,0:180,0,77	0/1:9,9:18:0,1,0:218,0,197	0/0:1,0:1:0.521662,0.478303,3.5e-05:0,3,41	0/0:1,0:1:0.521662,0.478303,3.5e-05:0,3,41	0/1:1,2:3:0,0.999269,0.000731:66,0,28	0/1:12,14:26:0,1,0:269,0,233	0/1:29,10:39:0,1,0:156,0,329	0/1:17,9:26:0,1,0:181,0,278	0/1:23,57:80:0,1,0:322,0,189	0/1:0,1:1:4.5e-05,0.521652,0.478302:41,3,0
chr7	25960365	chr7_25960365_T_A	T	A	.	PASS	AF=0.115385;DP=211;NS=13;AN=26;MAF=0.115385;AC=3;AC_Het=3;AC_Hom=0;AC_Hemi=0;HWE=1	GT:AD:DP:GP:PL	0/0:11,0:11:0.999858,0.000142,0:0,33,263	0/1:1,2:3:4e-06,0.999879,0.000116:59,0,28	0/0:8,0:8:0.998861,0.001139,0:0,24,240	0/1:11,2:13:0.002794,0.997206,0:31,0,232	0/0:6,0:6:0.995461,0.004539,0:0,18,180	0/0:3,0:3:0.964808,0.035192,0:0,9,110	0/1:0,1:1:0.000752,0.872012,0.127235:39,3,0	0/0:1,0:1:0.872669,0.127329,2e-06:0,3,39	0/0:12,0:12:0.999929,7.1e-05,0:0,36,304	0/0:20,0:20:1,0,0:0,60,375	0/0:17,1:18:0.986172,0.013828,0:0,13,310	0/0:108,0:108:1,0,0:0,325,474	0/0:6,0:6:0.995461,0.004539,0:0,18,181
chr7	25960772	chr7_25960772_T_A	T	A	.	PASS	AF=0.384615;DP=176;NS=13;AN=26;MAF=0.384615;AC=10;AC_Het=8;AC_Hom=2;AC_Hemi=0;HWE=0.56581	GT:AD:DP:GP:PL	0/1:5,1:6:0.027402,0.972598,0:15,0,122	0/1:2,1:3:0.002792,0.997208,0:25,0,64	0/1:5,1:6:0.00445,0.99555,0:23,0,136	0/0:4,0:4:0.933648,0.066352,0:0,12,141	0/0:3,0:3:0.875553,0.124447,0:0,9,100	1/1:0,2:2:0,0.467916,0.532084:69,6,0	0/1:1,1:2:0.000279,0.999435,0.000285:35,0,30	0/1:2,2:4:1e-06,0.999999,0:60,0,63	0/1:10,1:11:0.264177,0.735823,0:4,0,235	0/0:19,0:19:0.999998,2e-06,0:0,57,351	0/1:9,2:11:2.9e-05,0.999971,0:45,0,191	0/0:98,2:100:1,0,0:0,229,418	0/1:1,2:3:1e-06,0.999772,0.000227:61,0,31
chr7	25960774	chr7_25960774_T_A	T	A	.	PASS	AF=0.153846;DP=182;NS=13;AN=26;MAF=0.153846;AC=4;AC_Het=4;AC_Hom=0;AC_Hemi=0;HWE=1	GT:AD:DP:GP:PL	0/0:9,0:9:0.999238,0.000762,0:0,27,234	0/0:3,0:3:0.953438,0.046562,0:0,9,111	0/0:6,0:6:0.993933,0.006067,0:0,18,175	0/1:3,1:4:0.008103,0.991897,0:25,0,104	0/0:3,0:3:0.953438,0.046562,0:0,9,108	0/0:2,0:2:0.911018,0.088982,0:0,6,69	0/1:1,1:2:0.002565,0.997404,3.1e-05:30,0,35	0/0:4,0:4:0.976164,0.023836,0:0,12,148	0/0:11,0:11:0.999809,0.000191,0:0,33,284	0/1:19,4:23:2.4e-05,0.999976,0:50,0,318	0/0:11,0:11:0.999809,0.000191,0:0,33,253	0/1:34,67:101:0,1,0:357,0,289	0/0:3,0:3:0.953438,0.046562,0:0,9,89
chr7	25960776	chr7_25960776_T_A	T	A	.	PASS	AF=0.153846;DP=182;NS=13;AN=26;MAF=0.153846;AC=4;AC_Het=4;AC_Hom=0;AC_Hemi=0;HWE=1	GT:AD:DP:GP:PL	0/0:9,0:9:0.999176,0.000824,0:0,27,236	0/0:3,0:3:0.949851,0.050149,0:0,9,111	0/1:2,4:6:0,1,0:100,0,63	0/0:4,0:4:0.974281,0.025719,0:0,12,140	0/1:1,2:3:0,0.999933,6.7e-05:68,0,32	0/1:1,1:2:0.003755,0.996203,4.2e-05:28,0,34	0/0:2,0:2:0.904491,0.095509,0:0,6,69	0/0:4,0:4:0.974281,0.025719,0:0,12,149	0/0:11,1:12:0.659041,0.340959,0:1,0,244	0/0:22,0:22:1,0,0:0,66,378	0/0:11,0:11:0.999794,0.000206,0:0,33,248	0/0:100,1:101:1,0,0:0,284,449	0/1:2,1:3:0.00189,0.998109,0:31,0,54
chr7	25961344	chr7_25961344_T_A	T	A	.	PASS	AF=0.423077;DP=209;NS=13;AN=26;MAF=0.423077;AC=11;AC_Het=9;AC_Hom=2;AC_Hemi=0;HWE=0.275057	GT:AD:DP:GP:PL	1/1:0,16:16:0,3.8e-05,0.999962:319,48,0	0/1:6,1:7:0.015559,0.984441,0:16,0,173	0/1:14,8:22:0,1,0:181,0,263	0/1:3,7:10:0,1,0:189,0,61	0/1:6,1:7:0.009876,0.990124,0:18,0,174	0/1:2,5:7:0,0.99999,1e-05:125,0,46	0/0:2,0:2:0.712387,0.287613,0:0,6,76	0/0:2,0:2:0.712387,0.287613,0:0,6,65	0/1:21,3:24:0.00043,0.99957,0:32,0,318	0/1:45,8:53:0,1,0:77,0,343	0/0:27,2:29:0.932761,0.067239,0:0,14,343	0/1:7,19:26:0,1,0:215,0,104	0/1:3,1:4:0.001245,0.998755,0:27,0,99
chr7	25973538	chr7_25973538_C_T	C	T	.	PASS	AF=0.423077;DP=266;NS=13;AN=26;MAF=0.423077;AC=11;AC_Het=7;AC_Hom=4;AC_Hemi=0;HWE=1	GT:AD:DP:GP:PL	0/0:1,0:1:0.545076,0.454849,7.6e-05:0,3,37	0/1:1,7:8:0,0.979146,0.020854:168,0,13	1/1:0,14:14:0,0.000146,0.999854:310,42,0	0/1:10,1:11:0.196538,0.803462,0:4,0,238	0/1:5,4:9:0,1,0:112,0,140	0/0:9,0:9:0.996751,0.003249,0:0,27,253	0/0:4,0:4:0.905546,0.094454,0:0,12,135	0/1:0,1:1:5.2e-05,0.545084,0.454864:41,3,0	0/1:10,12:22:0,1,0:186,0,200	0/1:41,18:59:0,1,0:228,0,361	0/1:10,11:21:0,1,0:206,0,217	0/0:96,2:98:1,0,0:0,227,416	1/1:0,9:9:0,0.004659,0.995341:223,27,0
chr7	25975523	chr7_25975523_A_G	A	G	.	PASS	AF=0.5;DP=198;NS=12;AN=24;MAF=0.5;AC=12;AC_Het=2;AC_Hom=10;AC_Hemi=0;HWE=0.0264585	GT:AD:DP:GP:PL	1/1:0,13:13:0,0.000261,0.999739:300,39,0	1/1:0,3:3:0,0.211269,0.788731:99,9,0	./.:0,0:0:0.267547,0.499405,0.233048:0,0,0	0/0:8,0:8:0.992762,0.007238,0:0,24,225	0/0:6,0:6:0.971662,0.028338,0:0,18,180	1/1:0,3:3:0,0.211269,0.788731:114,9,0	1/1:0,3:3:0,0.211269,0.788731:102,9,0	1/1:0,8:8:0,0.008301,0.991699:240,24,0	0/0:3,0:3:0.81082,0.18918,0:0,9,95	0/0:21,0:21:0.999999,1e-06,0:0,63,361	0/0:9,0:9:0.996368,0.003632,0:0,27,241	0/1:49,62:111:0,1,0:356,0,339	0/1:4,5:9:0,1,0:145,0,104
chr7	25975610	chr7_25975610_C_T	C	T	.	PASS	AF=0.25;DP=192;NS=12;AN=24;MAF=0.25;AC=6;AC_Het=2;AC_Hom=4;AC_Hemi=0;HWE=0.0898987	GT:AD:DP:GP:PL	0/0:15,0:15:0.999981,1.9e-05,0:0,45,315	0/1:3,3:6:0,1,0:91,0,97	./.:0,0:0:0.587467,0.357994,0.054539:0,0,0	1/1:0,5:5:0,0.170204,0.829796:170,15,0	0/0:5,0:5:0.981313,0.018687,0:0,15,165	0/0:4,0:4:0.963312,0.036688,0:0,12,126	0/0:2,0:2:0.867797,0.132203,0:0,6,72	1/1:0,3:3:0,0.450694,0.549306:100,9,0	0/0:9,0:9:0.998811,0.001189,0:0,27,229	0/0:20,0:20:0.999999,1e-06,0:0,60,300	0/0:11,0:11:0.999703,0.000297,0:0,33,244	0/1:62,46:108:0,1,0:336,0,366	0/0:4,0:4:0.963312,0.036688,0:0,12,126
chr7	25975687	chr7_25975687_A_G	A	G	.	PASS	AF=0.25;DP=215;NS=12;AN=24;MAF=0.25;AC=6;AC_Het=2;AC_Hom=4;AC_Hemi=0;HWE=0.0898987	GT:AD:DP:GP:PL	1/1:0,15:15:0,0.000166,0.999834:290,45,0	0/0:2,0:2:0.844686,0.155314,0:0,6,67	./.:0,0:0:0.534548,0.39316,0.072292:0,0,0	1/1:0,7:7:0,0.040754,0.959246:199,21,0	0/0:8,0:8:0.997135,0.002865,0:0,24,223	0/0:5,0:5:0.977533,0.022467,0:0,15,157	0/0:1,0:1:0.731107,0.268862,3.1e-05:0,3,35	0/0:4,0:4:0.956053,0.043947,0:0,12,135	0/0:12,0:12:0.99982,0.00018,0:0,36,289	0/0:28,0:28:1,0,0:0,84,349	0/0:12,0:12:0.99982,0.00018,0:0,36,273	0/1:62,52:114:0,1,0:354,0,366	0/1:5,2:7:1.4e-05,0.999986,0:50,0,141
chr7	25977407	chr7_25977407_G_A	G	A	.	PASS	AF=0.375;DP=250;NS=12;AN=24;MAF=0.375;AC=9;AC_Het=3;AC_Hom=6;AC_Hemi=0;HWE=0.205277	GT:AD:DP:GP:PL	1/1:0,10:10:0,0.003431,0.996569:178,30,0	0/0:11,1:12:0.876925,0.123075,0:0,9,259	0/1:12,2:14:0.000861,0.999139,0:30,0,248	0/0:24,0:24:1,0,0:0,72,347	0/1:12,4:16:0,1,0:74,0,246	1/1:0,3:3:0,0.305881,0.694119:98,9,0	1/1:0,2:2:0.000117,0.468415,0.531469:42,6,0	./.:0,0:0:0.407097,0.461889,0.131014:0,0,0	0/0:9,1:10:0.691522,0.308478,0:0,4,192	0/1:25,4:29:8.1e-05,0.999919,0:40,0,329	0/0:13,0:13:0.999862,0.000138,0:0,39,315	0/0:112,0:112:1,0,0:0,337,463	0/0:5,0:5:0.96576,0.03424,0:0,15,155
chr7	25977702	chr7_25977702_A_G	A	G	.	PASS	AF=0.230769;DP=258;NS=13;AN=26;MAF=0.230769;AC=6;AC_Het=2;AC_Hom=4;AC_Hemi=0;HWE=0.0757764	GT:AD:DP:GP:PL	0/0:21,0:21:1,0,0:0,63,350	0/1:7,5:12:0,1,0:131,0,193	0/0:14,0:14:0.99996,4e-05,0:0,42,323	1/1:0,9:9:0,0.011914,0.988086:254,27,0	0/1:9,7:16:0,1,0:172,0,190	0/0:2,0:2:0.860609,0.139391,0:0,6,62	0/0:3,0:3:0.925084,0.074916,0:0,9,110	0/0:2,0:2:0.860609,0.139391,0:0,6,67	0/0:16,0:16:0.99999,1e-05,0:0,48,303	0/0:26,0:26:1,0,0:0,78,390	0/0:19,0:19:0.999999,1e-06,0:0,57,358	1/1:0,113:113:0,0,1:467,340,0	0/0:5,0:5:0.980156,0.019844,0:0,15,172
chr7	25977887	chr7_25977887_T_C	T	C	.	PASS	AF=0.346154;DP=269;NS=13;AN=26;MAF=0.346154;AC=9;AC_Het=7;AC_Hom=2;AC_Hemi=0;HWE=1	GT:AD:DP:GP:PL	1/1:1,15:16:0,0.002141,0.997859:290,32,0	0/1:5,3:8:0,1,0:84,0,131	0/1:6,3:9:0,1,0:83,0,174	0/0:5,0:5:0.965834,0.034166,0:0,15,156	0/1:2,1:3:0.052752,0.947248,0:12,0,67	0/1:0,1:1:9e-05,0.638501,0.36141:41,3,0	0/1:1,1:2:0.000281,0.99963,9e-05:35,0,35	0/0:7,0:7:0.991234,0.008766,0:0,21,213	0/0:17,1:18:0.958575,0.041425,0:0,14,322	0/0:35,3:38:0.993343,0.006657,0:0,22,362	0/0:16,0:16:0.999983,1.7e-05,0:0,48,359	0/1:65,77:142:0,1,0:367,0,364	0/1:1,2:3:0,0.99982,0.00018:68,0,32
chr7	25978513	chr7_25978513_G_T	G	T	.	PASS	AF=0.291667;DP=190;NS=12;AN=24;MAF=0.291667;AC=7;AC_Het=5;AC_Hom=2;AC_Hemi=0;HWE=1	GT:AD:DP:GP:PL	0/1:0,2:2:2.2e-05,0.51904,0.480937:50,6,0	0/1:4,1:5:0.212605,0.787395,0:6,0,95	1/1:0,12:12:0,0.001053,0.998947:190,36,0	0/0:6,0:6:0.98573,0.01427,0:0,18,151	0/0:5,0:5:0.971861,0.028139,0:0,15,134	./.:0,0:0:0.467026,0.432734,0.10024:0,0,0	0/0:3,0:3:0.896203,0.103797,0:0,9,110	0/0:2,0:2:0.811926,0.188074,0:0,6,61	0/1:6,3:9:0,1,0:68,0,131	0/1:34,7:41:3e-06,0.999997,0:56,0,306	0/0:17,1:18:0.999525,0.000475,0:0,33,321	0/0:75,8:83:0.999997,3e-06,0:0,54,326	0/1:3,1:4:0.003433,0.996567,0:25,0,89
chr7	25983997	chr7_25983997_A_T	A	T	.	PASS	AF=0.333333;DP=137;NS=12;AN=24;MAF=0.333333;AC=8;AC_Het=6;AC_Hom=2;AC_Hemi=0;HWE=1	GT:AD:DP:GP:PL	0/1:1,3:4:0,0.997857,0.002143:65,0,21	0/1:0,1:1:0.000483,0.650731,0.348785:34,3,0	0/1:1,2:3:1e-06,0.995748,0.004251:59,0,18	1/1:0,6:6:0,0.055089,0.944911:120,18,0	0/0:9,0:9:0.997911,0.002089,0:0,27,225	0/0:2,0:2:0.788651,0.211349,0:0,6,57	0/0:1,0:1:0.650973,0.348909,0.000118:0,3,32	./.:0,0:0:0.423863,0.454369,0.121768:0,0,0	0/0:8,0:8:0.99583,0.00417,0:0,24,200	0/0:18,0:18:0.999996,4e-06,0:0,54,316	0/1:10,1:11:0.48854,0.51146,0:0,0,195	0/1:40,31:71:0,1,0:189,0,328	0/1:2,1:3:0.002961,0.997039,0:25,0,60
chr7	25989811	chr7_25989811_A_T	A	T	.	PASS	AF=0.416667;DP=256;NS=12;AN=24;MAF=0.416667;AC=10;AC_Het=2;AC_Hom=8;AC_Hemi=0;HWE=0.0286714	GT:AD:DP:GP:PL	1/1:0,9:9:0,0.005294,0.994706:172,27,0	1/1:0,9:9:0,0.005294,0.994706:257,27,0	1/1:0,14:14:0,0.000166,0.999834:286,42,0	0/1:15,10:25:0,1,0:219,0,253	0/0:11,0:11:0.999284,0.000716,0:0,33,286	./.:0,0:0:0.332631,0.488221,0.179148:0,0,0	0/0:4,0:4:0.915976,0.084024,0:0,12,143	0/0:4,0:4:0.915976,0.084024,0:0,12,146	0/0:12,0:12:0.999642,0.000358,0:0,36,300	0/0:23,0:23:1,0,0:0,69,374	0/0:21,0:21:0.999999,1e-06,0:0,63,380	0/1:51,59:110:0,1,0:364,0,341	1/1:0,14:14:0,0.000166,0.999834:323,42,0
chr7	25990074	chr7_25990074_G_T	G	T	.	PASS	AF=0.5;DP=175;NS=13;AN=26;MAF=0.5;AC=13;AC_Het=3;AC_Hom=10;AC_Hemi=0;HWE=0.0892525	GT:AD:DP:GP:PL	0/1:10,4:14:0,1,0:85,0,199	1/1:0,3:3:0,0.20964,0.79036:84,9,0	1/1:0,15:15:0,6.5e-05,0.999935:239,45,0	0/0:14,0:14:0.999885,0.000115,0:0,42,284	0/0:4,0:4:0.894608,0.105392,0:0,12,120	0/1:0,1:1:6.9e-05,0.514764,0.485167:39,3,0	1/1:0,3:3:0,0.20964,0.79036:99,9,0	1/1:0,2:2:0,0.346617,0.653383:76,6,0	0/0:14,0:14:0.999885,0.000115,0:0,42,279	0/0:32,0:32:1,0,0:0,96,393	0/0:15,0:15:0.999942,5.8e-05,0:0,45,310	0/1:46,9:55:1e-06,0.999999,0:56,0,311	1/1:0,3:3:0,0.20964,0.79036:86,9,0
chr7	25997449	chr7_25997449_C_A	C	A	.	PASS	AF=0.153846;DP=211;NS=13;AN=26;MAF=0.153846;AC=4;AC_Het=2;AC_Hom=2;AC_Hemi=0;HWE=0.234783	GT:AD:DP:GP:PL	0/1:18,3:21:0.000719,0.999281,0:36,0,266	0/0:6,0:6:0.994159,0.005841,0:0,18,204	0/0:15,0:15:0.999989,1.1e-05,0:0,45,252	0/0:10,0:10:0.999633,0.000367,0:0,30,247	0/0:5,0:5:0.988385,0.011615,0:0,15,143	0/0:1,0:1:0.84173,0.158267,3e-06:0,3,40	0/0:1,0:1:0.841724,0.158266,9e-06:0,3,35	0/0:1,0:1:0.84173,0.158267,2e-06:0,3,41	0/1:14,3:17:0.00013,0.99987,0:43,0,240	0/0:50,4:54:0.999989,1.1e-05,0:0,45,341	0/0:14,1:15:0.97754,0.02246,0:0,12,258	0/0:51,9:60:0.999965,3.5e-05,0:0,40,289	1/1:0,4:4:0,0.399317,0.600683:125,12,0
chr7	26001302	chr7_26001302_A_T	A	T	.	PASS	AF=0.115385;DP=226;NS=13;AN=26;MAF=0.115385;AC=3;AC_Het=3;AC_Hom=0;AC_Hemi=0;HWE=1	GT:AD:DP:GP:PL	0/0:26,1:27:0.999996,4e-06,0:0,48,354	0/1:6,1:7:0.139355,0.860645,0:14,0,176	0/0:18,0:18:0.999999,1e-06,0:0,54,337	0/0:25,0:25:1,0,0:0,75,387	0/0:12,0:12:0.999939,6.1e-05,0:0,36,287	0/0:6,0:6:0.996113,0.003887,0:0,18,183	0/1:4,1:5:0.038916,0.961084,0:20,0,103	0/0:2,0:2:0.941232,0.058768,0:0,6,73	0/1:9,3:12:4e-05,0.99996,0:50,0,215	0/0:27,0:27:1,0,0:0,81,386	0/0:13,0:13:0.99997,3e-05,0:0,39,280	0/0:65,0:65:1,0,0:0,196,400	0/0:7,0:7:0.998053,0.001947,0:0,21,206
chr7	26001722	chr7_26001722_C_A	C	A	.	PASS	AF=0.461538;DP=269;NS=13;AN=26;MAF=0.461538;AC=12;AC_Het=6;AC_Hom=6;AC_Hemi=0;HWE=1	GT:AD:DP:GP:PL	0/0:21,0:21:0.999999,1e-06,0:0,63,354	0/1:3,3:6:0,1,0:66,0,78	0/0:16,0:16:0.999971,2.9e-05,0:0,48,334	0/1:12,11:23:0,1,0:215,0,205	1/1:0,3:3:0,0.206419,0.793581:109,9,0	0/0:6,0:6:0.970843,0.029157,0:0,18,197	0/0:1,0:1:0.509799,0.489965,0.000236:0,3,33	0/1:0,1:1:4.2e-05,0.509893,0.490065:41,3,0	0/1:12,7:19:0,1,0:142,0,240	0/1:20,19:39:0,1,0:274,0,298	0/1:9,11:20:0,1,0:220,0,196	1/1:0,109:109:0,0,1:461,328,0	1/1:0,5:5:0,0.061056,0.938944:155,15,0
chr7	26007945	chr7_26007945_T_G	T	G	.	PASS	AF=0.153846;DP=217;NS=13;AN=26;MAF=0.153846;AC=4;AC_Het=2;AC_Hom=2;AC_Hemi=0;HWE=0.234783	GT:AD:DP:GP:PL	0/0:25,1:26:0.999969,3.1e-05,0:0,41,317	1/1:0,7:7:0,0.070782,0.929218:162,21,0	0/1:13,3:16:1.7e-05,0.999983,0:52,0,197	0/1:7,1:8:0.164671,0.835329,0:11,0,106	0/0:8,0:8:0.9984,0.0016,0:0,24,196	0/0:1,0:1:0.829785,0.170197,1.7e-05:0,3,33	0/0:1,0:1:0.829763,0.170193,4.4e-05:0,3,29	0/0:1,0:1:0.829788,0.170198,1.4e-05:0,3,34	0/0:12,1:13:0.908919,0.091081,0:0,6,198	0/0:23,2:25:0.967715,0.032285,0:0,11,312	0/0:15,0:15:0.999987,1.3e-05,0:0,45,298	0/0:91,0:91:1,0,0:0,274,395	0/0:4,0:4:0.975003,0.024997,0:0,12,82
chr7	26010031	chr7_26010031_C_T	C	T	.	PASS	AF=0.5;DP=247;NS=13;AN=26;MAF=0.5;AC=13;AC_Het=7;AC_Hom=6;AC_Hemi=0;HWE=1	GT:AD:DP:GP:PL	0/0:13,0:13:0.999759,0.000241,0:0,39,238	1/1:0,6:6:0,0.030717,0.969283:187,18,0	0/0:15,0:15:0.99994,6e-05,0:0,45,333	0/1:3,4:7:0,1,0:114,0,84	0/1:1,4:5:0,0.995039,0.004961:122,0,20	0/0:2,0:2:0.669785,0.330215,0:0,6,75	1/1:0,2:2:0,0.336458,0.663541:67,6,0	1/1:0,5:5:0,0.059604,0.940396:158,15,0	0/1:7,7:14:0,1,0:166,0,166	0/1:20,28:48:0,1,0:340,0,249	0/1:11,12:23:0,1,0:248,0,175	0/1:56,42:98:0,1,0:332,0,358	0/1:4,5:9:0,1,0:135,0,91
chr7	26010160	chr7_26010160_C_T	C	T	.	PASS	AF=0.458333;DP=244;NS=12;AN=24;MAF=0.458333;AC=11;AC_Het=7;AC_Hom=4;AC_Hemi=0;HWE=1	GT:AD:DP:GP:PL	1/1:0,4:4:0,0.131666,0.868334:117,12,0	./.:0,0:0:0.30046,0.495365,0.204175:0,0,0	0/0:21,0:21:0.999999,1e-06,0:0,63,377	0/1:11,5:16:0,1,0:113,0,164	0/1:4,5:9:0,1,0:126,0,105	0/0:7,0:7:0.987284,0.012716,0:0,21,217	0/1:2,4:6:0,0.999998,2e-06:109,0,53	1/1:0,6:6:0,0.036523,0.963477:181,18,0	0/1:8,7:15:0,1,0:179,0,186	0/1:20,18:38:0,1,0:276,0,305	0/1:9,7:16:0,1,0:132,0,201	0/1:56,35:91:0,1,0:304,0,368	0/0:15,0:15:0.99995,5e-05,0:0,45,305
chr7	26011598	chr7_26011598_T_C	T	C	.	PASS	AF=0.346154;DP=266;NS=13;AN=26;MAF=0.346154;AC=9;AC_Het=5;AC_Hom=4;AC_Hemi=0;HWE=0.578215	GT:AD:DP:GP:PL	0/0:18,1:19:0.988675,0.011325,0:0,20,290	0/0:1,0:1:0.625723,0.37426,1.8e-05:0,3,41	1/1:0,13:13:0,0.000408,0.999592:298,39,0	0/1:10,9:19:0,1,0:221,0,225	0/1:5,6:11:0,1,0:140,0,133	1/1:0,3:3:0,0.294761,0.705239:99,9,0	0/0:1,0:1:0.625723,0.37426,1.8e-05:0,3,41	0/0:2,0:2:0.769788,0.230212,0:0,6,80	0/1:10,12:22:0,1,0:249,0,234	0/1:26,20:46:0,1,0:265,0,329	0/1:14,11:25:0,1,0:228,0,260	0/0:99,0:99:1,0,0:0,298,440	0/0:5,0:5:0.963966,0.036034,0:0,15,140
chr7	26018667	chr7_26018667_C_A	C	A	.	PASS	AF=0.423077;DP=155;NS=13;AN=26;MAF=0.423077;AC=11;AC_Het=9;AC_Hom=2;AC_Hemi=0;HWE=0.275057	GT:AD:DP:GP:PL	0/1:7,1:8:0.075548,0.924452,0:9,0,122	0/0:1,0:1:0.560608,0.439324,6.9e-05:0,3,37	0/1:16,2:18:0.061014,0.938986,0:10,0,241	0/1:5,4:9:0,1,0:103,0,128	0/0:6,0:6:0.976097,0.023903,0:0,18,163	0/1:1,1:2:0.000805,0.998208,0.000987:29,0,26	0/1:0,1:1:0.000143,0.560562,0.439296:37,3,0	1/1:0,2:2:0,0.389506,0.610494:64,6,0	0/1:8,2:10:2.6e-05,0.999974,0:44,0,196	0/1:20,8:28:0,1,0:127,0,277	0/1:10,6:16:0,1,0:136,0,205	0/1:20,29:49:0,1,0:220,0,184	0/0:5,0:5:0.95331,0.04669,0:0,15,155
chr7	26019687	chr7_26019687_T_A	T	A	.	PASS	AF=0.375;DP=147;NS=12;AN=24;MAF=0.375;AC=9;AC_Het=5;AC_Hom=4;AC_Hemi=0;HWE=1	GT:AD:DP:GP:PL	1/1:0,5:5:0,0.096698,0.903302:147,15,0	1/1:0,2:2:0,0.461327,0.538673:71,6,0	0/1:17,3:20:0.000673,0.999327,0:31,0,269	0/1:1,1:2:0.006782,0.993126,9.2e-05:21,0,35	0/0:5,0:5:0.964797,0.035203,0:0,15,149	0/0:4,0:4:0.931988,0.068012,0:0,12,102	0/0:5,0:5:0.964797,0.035203,0:0,15,111	0/0:3,0:3:0.872638,0.127362,0:0,9,108	0/1:13,3:16:0.013457,0.986543,0:18,0,190	0/1:34,6:40:0.002399,0.997601,0:26,0,318	0/0:17,2:19:0.837754,0.162246,0:0,8,285	0/1:17,9:26:0,1,0:169,0,277	./.:0,0:0:0.398647,0.465476,0.135877:0,0,0
chr7	26031080	chr7_26031080_G_A	G	A	.	PASS	AF=0.25;DP=83;NS=12;AN=24;MAF=0.25;AC=6;AC_Het=4;AC_Hom=2;AC_Hemi=0;HWE=1	GT:AD:DP:GP:PL	0/0:1,0:1:0.727098,0.272881,2e-05:0,3,37	0/0:3,0:3:0.914224,0.085776,0:0,9,108	0/0:16,0:16:0.999989,1.1e-05,0:0,48,346	0/0:2,0:2:0.841999,0.158001,0:0,6,68	0/1:3,1:4:0.002127,0.997873,0:28,0,99	0/0:5,0:5:0.977082,0.022918,0:0,15,170	./.:0,0:0:0.528691,0.396841,0.074468:0,0,0	0/0:4,0:4:0.955191,0.044809,0:0,12,118	0/1:9,2:11:0.000581,0.999419,0:34,0,192	0/1:19,2:21:0.06478,0.93522,0:13,0,284	0/0:4,0:4:0.955191,0.044809,0:0,12,120	1/1:0,9:9:0,0.0103,0.9897:239,27,0	0/1:2,1:3:0.002122,0.997878,0:28,0,63
chr7	26031084	chr7_26031084_A_G	A	G	.	PASS	AF=0.125;DP=93;NS=12;AN=24;MAF=0.125;AC=3;AC_Het=3;AC_Hom=0;AC_Hemi=0;HWE=1	GT:AD:DP:GP:PL	0/0:1,0:1:0.853421,0.146576,3e-06:0,3,40	0/0:4,0:4:0.978983,0.021017,0:0,12,136	0/0:15,0:15:0.99999,1e-05,0:0,45,326	0/0:1,0:1:0.853415,0.146575,1e-05:0,3,34	0/1:5,2:7:9e-05,0.99991,0:45,0,145	0/0:6,0:6:0.994662,0.005338,0:0,18,187	./.:0,0:0:0.728329,0.250185,0.021485:0,0,0	0/0:1,0:1:0.853418,0.146576,6e-06:0,3,36	0/1:10,4:14:0,1,0:80,0,230	0/1:21,4:25:9.6e-05,0.999904,0:45,0,325	0/0:5,0:5:0.98938,0.01062,0:0,15,170	0/0:11,0:11:0.999832,0.000168,0:0,33,261	0/0:3,0:3:0.958831,0.041169,0:0,9,97
chr7	26031479	chr7_26031479_G_A	G	A	.	PASS	AF=0.269231;DP=255;NS=13;AN=26;MAF=0.269231;AC=7;AC_Het=5;AC_Hom=2;AC_Hemi=0;HWE=1	GT:AD:DP:GP:PL	0/0:1,0:1:0.72927,0.27072,1e-05:0,3,40	0/0:10,0:10:0.999276,0.000724,0:0,30,265	0/0:23,0:23:1,0,0:0,69,385	0/1:6,8:14:0,1,0:200,0,152	0/1:7,2:9:1.6e-05,0.999984,0:49,0,169	0/0:5,0:5:0.977326,0.022674,0:0,15,161	0/1:4,1:5:0.003411,0.996589,0:26,0,117	1/1:0,4:4:0,0.251896,0.748104:137,12,0	0/0:18,0:18:0.999997,3e-06,0:0,54,357	0/0:40,0:40:1,0,0:0,120,418	0/0:15,0:15:0.999977,2.3e-05,0:0,45,323	0/1:46,57:103:0,1,0:361,0,338	0/1:5,3:8:0,1,0:82,0,144
chr7	26032435	chr7_26032435_T_A	T	A	.	PASS	AF=0.423077;DP=283;NS=13;AN=26;MAF=0.423077;AC=11;AC_Het=3;AC_Hom=8;AC_Hemi=0;HWE=0.0855297	GT:AD:DP:GP:PL	1/1:0,24:24:0,0,1:351,72,0	1/1:0,9:9:0,0.005697,0.994303:237,27,0	0/1:26,4:30:2e-06,0.999998,0:57,0,330	0/0:4,0:4:0.921487,0.078513,0:0,12,134	0/0:9,0:9:0.997345,0.002655,0:0,27,246	1/1:0,2:2:0,0.423134,0.576866:81,6,0	0/1:2,1:3:0.000586,0.999413,1e-06:31,0,58	0/0:5,0:5:0.95914,0.04086,0:0,15,153	0/0:10,0:10:0.998671,0.001329,0:0,30,258	0/0:37,0:37:1,0,0:0,111,423	0/0:24,0:24:1,0,0:0,72,381	0/1:61,46:107:0,1,0:338,0,372	1/1:0,4:4:0,0.154958,0.845042:135,12,0
chr7	26033361	chr7_26033361_G_A	G	A	.	PASS	AF=0.384615;DP=213;NS=13;AN=26;MAF=0.384615;AC=10;AC_Het=10;AC_Hom=0;AC_Hemi=0;HWE=0.0747611	GT:AD:DP:GP:PL	0/0:2,0:2:0.737397,0.262602,0:0,6,64	0/1:1,6:7:0,0.972093,0.027907:143,0,11	0/1:2,9:11:0,0.999927,7.3e-05:217,0,37	0/1:3,5:8:0,1,0:139,0,92	0/1:11,3:14:0,1,0:67,0,228	0/1:2,1:3:0.000446,0.999553,1e-06:32,0,54	0/0:2,0:2:0.737398,0.262602,0:0,6,70	0/0:2,0:2:0.737398,0.262602,0:0,6,76	0/1:10,13:23:0,1,0:237,0,184	0/1:29,23:52:0,1,0:296,0,338	0/1:13,14:27:0,1,0:253,0,238	0/1:44,8:52:0,1,0:70,0,331	0/1:7,3:10:1e-06,0.999999,0:57,0,176
chr7	26036146	chr7_26036146_T_A	T	A	.	PASS	AF=0.363636;DP=184;NS=11;AN=22;MAF=0.363636;AC=8;AC_Het=8;AC_Hom=0;AC_Hemi=0;HWE=0.190918	GT:AD:DP:GP:PL	./.:0,0:0:0.308442,0.493867,0.197691:0,0,0	0/0:1,0:1:0.555338,0.444591,7.1e-05:0,3,37	0/1:18,5:23:0,1,0:65,0,314	0/0:1,0:1:0.555315,0.444572,0.000113:0,3,35	0/0:3,0:3:0.833236,0.166764,0:0,9,96	0/1:1,1:2:0.001977,0.996756,0.001267:25,0,25	./.:0,0:0:0.308442,0.493867,0.197691:0,0,0	0/1:2,1:3:0.037882,0.962117,2e-06:12,0,54	0/1:12,3:15:6.1e-05,0.999939,0:40,0,250	0/1:26,5:31:2e-06,0.999998,0:54,0,340	0/1:12,4:16:0,1,0:81,0,260	0/1:9,79:88:0,0.6802,0.3198:273,1,0	0/1:0,1:1:0.000219,0.555251,0.444529:35,3,0
chr7	26036148	chr7_26036148_T_A	T	A	.	PASS	AF=0.272727;DP=182;NS=11;AN=22;MAF=0.272727;AC=6;AC_Het=6;AC_Hom=0;AC_Hemi=0;HWE=0.504644	GT:AD:DP:GP:PL	0/0:1,0:1:0.680927,0.318775,0.000298:0,3,27	0/1:0,1:1:0.00029,0.680928,0.318782:37,3,0	0/0:21,1:22:0.99888,0.00112,0:0,29,359	0/1:0,1:1:0.00046,0.680813,0.318728:35,3,0	0/1:3,1:4:0.013377,0.986623,0:19,0,80	0/1:1,1:2:0.001696,0.997562,0.000742:28,0,25	./.:0,0:0:0.463935,0.434386,0.10168:0,0,0	0/1:2,1:3:0.006736,0.993258,7e-06:22,0,45	0/0:14,1:15:0.916969,0.083031,0:0,10,271	0/0:28,2:30:0.995311,0.004689,0:0,23,366	0/1:14,2:16:0.008709,0.991291,0:21,0,280	0/0:84,3:87:1,0,0:0,156,379	./.:0,0:0:0.463935,0.434386,0.10168:0,0,0
chr7	26047126	chr7_26047126_A_G	A	G	.	PASS	AF=0.461538;DP=268;NS=13;AN=26;MAF=0.461538;AC=12;AC_Het=4;AC_Hom=8;AC_Hemi=0;HWE=0.260843	GT:AD:DP:GP:PL	1/1:0,20:20:0,2e-06,0.999998:350,60,0	1/1:0,10:10:0,0.002182,0.997818:259,30,0	1/1:0,21:21:0,1e-06,0.999999:361,63,0	0/1:13,5:18:0,1,0:100,0,234	0/1:2,10:12:0,0.999885,0.000115:227,0,36	1/1:0,5:5:0,0.065403,0.934597:169,15,0	0/1:2,3:5:0,0.999998,2e-06:81,0,54	0/0:2,0:2:0.691309,0.308691,0:0,6,76	0/0:14,0:14:0.999891,0.000109,0:0,42,291	0/1:17,4:21:2e-06,0.999998,0:54,0,261	0/0:18,1:19:0.989313,0.010687,0:0,22,294	0/0:113,1:114:1,0,0:0,310,425	0/0:7,0:7:0.986239,0.013761,0:0,21,184
chr7	26049183	chr7_26049183_C_T	C	T	.	PASS	AF=0.230769;DP=263;NS=13;AN=26;MAF=0.230769;AC=6;AC_Het=4;AC_Hom=2;AC_Hemi=0;HWE=0.522981	GT:AD:DP:GP:PL	0/0:13,0:13:0.999926,7.4e-05,0:0,39,218	0/0:6,0:6:0.990657,0.009343,0:0,18,177	0/1:14,4:18:0,1,0:73,0,236	0/1:7,2:9:5.3e-05,0.999947,0:45,0,195	0/1:7,4:11:0,1,0:111,0,185	0/0:6,0:6:0.990657,0.009343,0:0,18,188	0/0:1,0:1:0.768148,0.231843,9e-06:0,3,39	0/0:3,0:3:0.92984,0.07016,0:0,9,100	0/0:12,0:12:0.999853,0.000147,0:0,36,288	0/0:45,0:45:1,0,0:0,135,428	0/0:21,0:21:1,0,0:0,63,353	0/1:65,49:114:0,1,0:331,0,362	1/1:0,4:4:0,0.292854,0.707146:132,12,0
chr7	26083866	chr7_26083866_G_T	G	T	.	PASS	AF=0.153846;DP=172;NS=13;AN=26;MAF=0.153846;AC=4;AC_Het=4;AC_Hom=0;AC_Hemi=0;HWE=1	GT:AD:DP:GP:PL	0/0:30,0:30:1,0,0:0,90,389	0/0:1,0:1:0.815486,0.184509,5e-06:0,3,39	0/1:7,2:9:0.000339,0.999661,0:38,0,183	0/0:13,0:13:0.999945,5.5e-05,0:0,39,292	0/1:12,2:14:0.00992,0.99008,0:23,0,194	0/0:1,0:1:0.815487,0.184509,3e-06:0,3,41	0/1:2,1:3:0.005558,0.994442,0:26,0,66	0/0:1,0:1:0.815487,0.184509,3e-06:0,3,41	0/0:12,1:13:0.900464,0.099536,0:0,6,239	0/0:23,2:25:0.948737,0.051263,0:0,9,303	0/0:11,1:12:0.877438,0.122562,0:0,5,222	0/0:44,2:46:1,0,0:0,86,346	0/1:2,1:3:0.013838,0.986161,1e-06:22,0,51
chr7	26085829	chr7_26085829_T_C	T	C	.	PASS	AF=0.416667;DP=200;NS=12;AN=24;MAF=0.416667;AC=10;AC_Het=8;AC_Hom=2;AC_Hemi=0;HWE=0.547718	GT:AD:DP:GP:PL	0/0:16,0:16:0.999975,2.5e-05,0:0,48,267	1/1:0,2:2:0,0.381325,0.618675:78,6,0	0/1:11,3:14:9e-06,0.999991,0:48,0,213	0/1:5,1:6:0.003123,0.996877,0:23,0,123	0/0:5,0:5:0.951748,0.048252,0:0,15,124	./.:0,0:0:0.304836,0.494567,0.200597:0,0,0	0/1:0,1:1:0.00068,0.551742,0.447578:30,3,0	0/1:0,1:1:0.00676,0.548385,0.444855:20,3,0	0/0:15,1:16:0.927246,0.072754,0:0,13,252	0/1:36,4:40:0.320187,0.679813,0:1,0,323	0/1:13,3:16:3e-06,0.999997,0:52,0,252	0/1:53,29:82:0,1,0:175,0,270	0/1:0,1:1:6.8e-05,0.55208,0.447852:40,3,0
chr7	26085946	chr7_26085946_G_A	G	A	.	PASS	AF=0.375;DP=176;NS=12;AN=24;MAF=0.375;AC=9;AC_Het=9;AC_Hom=0;AC_Hemi=0;HWE=0.0922062	GT:AD:DP:GP:PL	0/1:4,8:12:0,1,0:186,0,62	0/0:1,0:1:0.577948,0.421439,0.000613:0,3,27	0/1:11,5:16:0,1,0:89,0,214	0/0:2,0:2:0.732818,0.267182,0:0,6,76	0/1:2,1:3:0.010805,0.98915,4.6e-05:18,0,39	0/1:2,1:3:0.001093,0.998805,0.000103:28,0,36	0/1:0,1:1:0.00158,0.577385,0.421035:27,3,0	0/1:1,1:2:0.005435,0.994107,0.000458:21,0,29	0/1:10,5:15:0,1,0:108,0,210	0/1:38,14:52:0,1,0:196,0,346	0/1:16,4:20:0,1,0:69,0,280	0/0:43,6:49:0.97178,0.02822,0:0,17,224	./.:0,0:0:0.334432,0.487738,0.17783:0,0,0
chr7	26086058	chr7_26086058_A_T	A	T	.	PASS	AF=0.5;DP=156;NS=13;AN=26;MAF=0.5;AC=13;AC_Het=11;AC_Hom=2;AC_Hemi=0;HWE=0.0338157	GT:AD:DP:GP:PL	0/1:6,8:14:0,1,0:134,0,93	0/1:3,1:4:0.000892,0.999108,0:28,0,65	0/1:7,5:12:0,1,0:141,0,151	0/0:8,0:8:0.993051,0.006949,0:0,24,197	0/1:3,1:4:0.017456,0.982543,1e-06:15,0,56	0/1:2,1:3:0.033989,0.965889,0.000122:12,0,36	1/1:0,2:2:3e-06,0.358219,0.641778:54,6,0	0/1:1,2:3:1e-06,0.999548,0.000451:58,0,30	0/1:9,1:10:0.311496,0.688504,0:1,0,171	0/1:21,9:30:0,1,0:168,0,312	0/1:8,4:12:0,1,0:74,0,180	0/1:38,11:49:0,1,0:90,0,245	0/1:3,2:5:0.000176,0.999824,0:35,0,62
chr7	26090356	chr7_26090356_A_T	A	T	.	PASS	AF=0.115385;DP=263;NS=13;AN=26;MAF=0.115385;AC=3;AC_Het=3;AC_Hom=0;AC_Hemi=0;HWE=1	GT:AD:DP:GP:PL	0/0:10,0:10:0.999703,0.000297,0:0,30,257	0/1:0,1:1:0.001433,0.866821,0.131747:36,3,0	0/0:15,0:15:0.999991,9e-06,0:0,45,325	0/0:9,0:9:0.999407,0.000593,0:0,27,258	0/0:8,0:8:0.998814,0.001186,0:0,24,207	0/1:2,3:5:0,1,0:91,0,55	0/1:0,1:1:0.002269,0.866095,0.131636:34,3,0	0/0:1,0:1:0.868065,0.131933,2e-06:0,3,41	0/0:19,0:19:0.999999,1e-06,0:0,57,359	0/0:50,0:50:1,0,0:0,151,425	0/0:14,0:14:0.999981,1.9e-05,0:0,42,313	0/0:126,1:127:1,0,0:0,344,444	0/0:3,0:3:0.963395,0.036605,0:0,9,115
chr7	26090880	chr7_26090880_A_G	A	G	.	PASS	AF=0.166667;DP=248;NS=12;AN=24;MAF=0.166667;AC=4;AC_Het=4;AC_Hom=0;AC_Hemi=0;HWE=1	GT:AD:DP:GP:PL	0/1:12,5:17:0,1,0:76,0,150	0/0:1,0:1:0.803649,0.196303,4.8e-05:0,3,30	0/1:31,5:36:0.000544,0.999456,0:36,0,303	0/0:21,2:23:0.651696,0.348304,0:0,0,254	0/0:9,0:9:0.999047,0.000953,0:0,27,248	0/0:3,0:3:0.942449,0.057551,0:0,9,64	0/0:2,0:2:0.891161,0.108839,0:0,6,51	./.:0,0:0:0.645911,0.31555,0.038539:0,0,0	0/0:22,1:23:0.99999,1e-05,0:0,47,343	0/0:44,1:45:1,0,0:0,111,390	0/0:14,0:14:0.99997,3e-05,0:0,42,283	0/1:53,18:71:0,1,0:96,0,148	0/1:2,2:4:2e-06,0.999997,0:59,0,56
chr7	26091460	chr7_26091460_T_G	T	G	.	PASS	AF=0.115385;DP=221;NS=13;AN=26;MAF=0.115385;AC=3;AC_Het=3;AC_Hom=0;AC_Hemi=0;HWE=1	GT:AD:DP:GP:PL	0/0:21,0:21:1,0,0:0,63,266	0/1:4,2:6:7e-06,0.999993,0:57,0,81	0/0:43,0:43:1,0,0:0,129,364	0/0:6,0:6:0.995628,0.004372,0:0,18,165	0/0:6,0:6:0.995628,0.004372,0:0,18,155	0/0:4,0:4:0.982737,0.017263,0:0,12,105	0/0:2,0:2:0.934348,0.065651,1e-06:0,6,45	0/0:1,0:1:0.876784,0.123215,2e-06:0,3,40	0/1:14,4:18:4e-06,0.999996,0:59,0,209	0/0:61,1:62:1,0,0:0,155,389	0/0:20,0:20:1,0,0:0,60,328	0/0:24,0:24:1,0,0:0,72,190	0/1:4,1:5:0.011255,0.988745,0:25,0,75
chr7	26092507	chr7_26092507_A_G	A	G	.	PASS	AF=0.208333;DP=98;NS=12;AN=24;MAF=0.208333;AC=5;AC_Het=5;AC_Hom=0;AC_Hemi=0;HWE=1	GT:AD:DP:GP:PL	0/1:3,1:4:0.004267,0.995731,2e-06:25,0,51	0/0:1,0:1:0.728373,0.271225,0.000402:0,3,24	0/1:2,13:15:0,0.871477,0.128523:224,0,1	0/1:7,4:11:2e-06,0.999998,0:58,0,139	0/0:7,0:7:0.994216,0.005784,0:0,21,200	0/0:1,0:1:0.728373,0.271225,0.000402:0,3,24	0/0:2,0:2:0.84304,0.15696,0:0,6,72	./.:0,0:0:0.530952,0.395425,0.073623:0,0,0	0/1:8,2:10:0.018383,0.981617,0:19,0,173	0/0:29,0:29:1,0,0:0,87,367	0/0:15,0:15:0.999977,2.3e-05,0:0,45,295	0/1:0,2:2:0.000389,0.572921,0.426689:39,6,0	0/0:1,0:1:0.727931,0.27106,0.001009:0,3,20
chr7	26092731	chr7_26092731_G_A	G	A	.	PASS	AF=0.181818;DP=118;NS=11;AN=22;MAF=0.181818;AC=4;AC_Het=2;AC_Hom=2;AC_Hemi=0;HWE=0.278196	GT:AD:DP:GP:PL	0/1:1,1:2:0.030635,0.969243,0.000122:18,0,30	0/0:2,0:2:0.888332,0.111668,0:0,6,64	0/0:14,0:14:0.999969,3.1e-05,0:0,42,215	0/0:8,0:8:0.99804,0.00196,0:0,24,190	1/1:0,5:5:0,0.199092,0.800908:142,15,0	0/1:0,2:2:1.2e-05,0.6654,0.334588:57,6,0	0/0:1,0:1:0.799093,0.200902,5e-06:0,3,40	./.:0,0:0:0.638554,0.321083,0.040362:0,0,0	0/0:11,0:11:0.999755,0.000245,0:0,33,254	0/0:35,0:35:1,0,0:0,105,395	0/0:12,0:12:0.999877,0.000123,0:0,36,272	0/0:26,0:26:1,0,0:0,78,277	./.:0,0:0:0.638554,0.321083,0.040362:0,0,0
chr7	26092744	chr7_26092744_T_C	T	C	.	PASS	AF=0.227273;DP=113;NS=11;AN=22;MAF=0.227273;AC=5;AC_Het=5;AC_Hom=0;AC_Hemi=0;HWE=1	GT:AD:DP:GP:PL	0/0:2,0:2:0.849992,0.150008,0:0,6,56	0/1:0,1:1:0.000662,0.738624,0.260714:35,3,0	0/1:2,10:12:0,0.999886,0.000114:156,0,32	0/0:7,0:7:0.994515,0.005485,0:0,21,186	0/0:4,0:4:0.957745,0.042255,0:0,12,116	0/0:2,0:2:0.849992,0.150008,0:0,6,55	0/1:0,1:1:0.000209,0.738958,0.260832:40,3,0	./.:0,0:0:0.546291,0.385648,0.068061:0,0,0	0/1:11,2:13:0.130437,0.869563,0:10,0,236	0/0:33,1:34:1,0,0:0,76,363	0/0:9,0:9:0.998623,0.001377,0:0,27,228	0/1:9,14:23:0,1,0:191,0,88	./.:0,0:0:0.546291,0.385648,0.068061:0,0,0
chr7	26098846	chr7_26098846_C_G	C	G	.	PASS	AF=0.5;DP=228;NS=11;AN=22;MAF=0.5;AC=11;AC_Het=3;AC_Hom=8;AC_Hemi=0;HWE=0.221583	GT:AD:DP:GP:PL	0/0:56,0:56:1,0,0:0,169,434	0/0:2,0:2:0.679666,0.320334,0:0,6,71	0/0:22,0:22:1,0,0:0,66,397	0/1:4,1:5:0.005336,0.994664,0:20,0,128	1/1:0,3:3:0,0.209615,0.790385:107,9,0	1/1:0,2:2:0,0.346584,0.653416:70,6,0	./.:0,0:0:0.264982,0.499564,0.235454:0,0,0	./.:0,0:0:0.264982,0.499564,0.235454:0,0,0	0/1:15,2:17:0.041396,0.958604,0:11,0,286	0/1:33,7:40:1e-06,0.999999,0:56,0,348	0/0:18,2:20:0.980015,0.019985,0:0,20,308	1/1:0,56:56:0,0,1:403,169,0	1/1:0,5:5:0,0.062178,0.937822:144,15,0
chr7	26099308	chr7_26099308_C_T	C	T	.	PASS	AF=0.115385;DP=265;NS=13;AN=26;MAF=0.115385;AC=3;AC_Het=3;AC_Hom=0;AC_Hemi=0;HWE=1	GT:AD:DP:GP:PL	0/1:3,25:28:0,0.949143,0.050857:311,0,2	0/0:8,0:8:0.99872,0.00128,0:0,24,201	0/0:19,0:19:0.999999,1e-06,0:0,57,345	0/0:28,0:28:1,0,0:0,84,402	0/1:3,1:4:0.003858,0.996142,0:29,0,83	0/0:5,0:5:0.98985,0.01015,0:0,15,154	0/0:4,0:4:0.979904,0.020096,0:0,12,142	0/0:1,0:1:0.858992,0.140934,7.3e-05:0,3,25	0/0:11,1:12:0.55509,0.44491,0:4,0,228	0/1:21,4:25:1.8e-05,0.999982,0:52,0,298	0/0:14,0:14:0.99998,2e-05,0:0,42,305	0/0:104,0:104:1,0,0:0,313,446	0/0:12,0:12:0.99992,8e-05,0:0,36,301
chr7	26100443	chr7_26100443_C_T	C	T	.	PASS	AF=0.5;DP=226;NS=13;AN=26;MAF=0.5;AC=13;AC_Het=9;AC_Hom=4;AC_Hemi=0;HWE=0.30044	GT:AD:DP:GP:PL	0/1:6,13:19:0,1,0:260,0,137	0/0:3,0:3:0.809583,0.190417,0:0,9,94	0/0:14,0:14:0.999885,0.000115,0:0,42,327	0/1:2,1:3:0.000535,0.999465,0:30,0,71	0/1:8,2:10:4e-06,0.999996,0:51,0,199	0/1:4,1:5:0.001349,0.998651,0:26,0,127	1/1:0,3:3:0,0.209931,0.790069:99,9,0	1/1:0,2:2:0,0.347016,0.652984:82,6,0	0/1:15,7:22:0,1,0:154,0,269	0/1:29,12:41:0,1,0:183,0,314	0/1:20,2:22:0.017381,0.982619,0:15,0,302	0/1:33,45:78:0,1,0:339,0,251	0/1:3,1:4:0.010572,0.989428,0:17,0,102
chr7	26100453	chr7_26100453_T_C	T	C	.	PASS	AF=0.375;DP=209;NS=12;AN=24;MAF=0.375;AC=9;AC_Het=9;AC_Hom=0;AC_Hemi=0;HWE=0.0922062	GT:AD:DP:GP:PL	0/1:11,6:17:0,1,0:118,0,243	0/0:1,0:1:0.594768,0.40521,2.2e-05:0,3,41	0/1:15,2:17:0.019296,0.980704,0:16,0,304	0/0:4,0:4:0.921524,0.078476,0:0,12,136	0/1:5,2:7:6e-06,0.999994,0:51,0,140	0/1:2,3:5:0,1,0:100,0,61	0/0:2,0:2:0.745911,0.254089,0:0,6,69	./.:0,0:0:0.353762,0.482034,0.164204:0,0,0	0/1:12,5:17:0,1,0:99,0,270	0/1:18,17:35:0,1,0:289,0,238	0/1:11,8:19:0,1,0:181,0,246	0/1:42,38:80:0,1,0:252,0,319	0/1:1,3:4:0,0.993198,0.006802:102,0,17
chr7	26100617	chr7_26100617_T_G	T	G	.	PASS	AF=0.333333;DP=187;NS=12;AN=24;MAF=0.333333;AC=8;AC_Het=6;AC_Hom=2;AC_Hemi=0;HWE=1	GT:AD:DP:GP:PL	0/0:12,0:12:0.999745,0.000255,0:0,36,268	./.:0,0:0:0.431823,0.450619,0.117558:0,0,0	0/0:11,0:11:0.999491,0.000509,0:0,33,243	0/0:1,0:1:0.657087,0.342842,7.1e-05:0,3,34	0/0:5,0:5:0.968421,0.031579,0:0,15,130	1/1:0,2:2:0,0.489345,0.510655:72,6,0	0/0:1,0:1:0.657087,0.342842,7.1e-05:0,3,34	0/1:2,3:5:0,0.999988,1.2e-05:69,0,43	0/1:10,3:13:0,1,0:71,0,168	0/1:25,16:41:0,1,0:247,0,210	0/1:14,7:21:0,1,0:140,0,221	0/1:45,26:71:0,1,0:241,0,293	0/1:1,1:2:0.000304,0.99953,0.000165:35,0,32
chr7	26103430	chr7_26103430_C_T	C	T	.	PASS	AF=0.230769;DP=260;NS=13;AN=26;MAF=0.230769;AC=6;AC_Het=4;AC_Hom=2;AC_Hemi=0;HWE=0.522981	GT:AD:DP:GP:PL	0/0:25,0:25:1,0,0:0,75,366	0/0:10,0:10:0.999422,0.000578,0:0,30,256	0/1:12,5:17:0,1,0:113,0,211	0/1:6,9:15:0,1,0:212,0,140	0/1:10,3:13:0,1,0:68,0,219	0/0:8,0:8:0.99769,0.00231,0:0,24,219	0/0:6,0:6:0.990824,0.009176,0:0,18,176	0/0:1,0:1:0.771372,0.228615,1.4e-05:0,3,37	0/0:14,0:14:0.999964,3.6e-05,0:0,42,322	0/0:38,0:38:1,0,0:0,114,409	0/0:16,0:16:0.999991,9e-06,0:0,48,324	0/1:50,43:93:0,1,0:345,0,360	1/1:0,4:4:0,0.296639,0.703361:136,12,0
chr7	26110076	chr7_26110076_C_T	C	T	.	PASS	AF=0.230769;DP=206;NS=13;AN=26;MAF=0.230769;AC=6;AC_Het=4;AC_Hom=2;AC_Hemi=0;HWE=0.522981	GT:AD:DP:GP:PL	0/1:0,1:1:0.000454,0.751279,0.248267:37,3,0	0/0:14,0:14:0.99996,4e-05,0:0,42,309	0/1:7,10:17:0,1,0:186,0,166	0/0:18,0:18:0.999997,3e-06,0:0,54,325	0/0:7,0:7:0.994863,0.005137,0:0,21,219	0/1:6,3:9:0,1,0:79,0,138	1/1:0,4:4:0,0.274443,0.725557:121,12,0	0/0:3,0:3:0.923692,0.076308,0:0,9,99	0/0:12,1:13:0.886258,0.113742,0:0,7,196	0/0:30,1:31:0.999999,1e-06,0:0,60,384	0/0:11,1:12:0.711154,0.288846,0:0,2,250	0/0:54,0:54:1,0,0:0,163,421	0/1:3,20:23:0,0.999586,0.000414:296,0,26
chr7	26110080	chr7_26110080_C_T	C	T	.	PASS	AF=0.346154;DP=194;NS=13;AN=26;MAF=0.346154;AC=9;AC_Het=5;AC_Hom=4;AC_Hemi=0;HWE=0.578215	GT:AD:DP:GP:PL	0/0:1,0:1:0.621816,0.378138,4.6e-05:0,3,37	0/0:14,0:14:0.999926,7.4e-05,0:0,42,315	0/1:11,5:16:0,1,0:119,0,219	1/1:0,17:17:0,2.5e-05,0.999975:331,51,0	0/1:2,5:7:0,1,0:144,0,61	0/0:8,0:8:0.995272,0.004728,0:0,24,222	0/0:4,0:4:0.929357,0.070643,0:0,12,118	0/0:1,0:1:0.621731,0.378086,0.000183:0,3,31	0/1:9,4:13:0,1,0:89,0,192	0/1:17,14:31:0,1,0:258,0,285	0/1:6,5:11:0,1,0:131,0,152	1/1:0,49:49:0,0,1:400,148,0	0/0:22,0:22:1,0,0:0,66,372
chr7	26113618	chr7_26113618_T_C	T	C	.	PASS	AF=0.346154;DP=171;NS=13;AN=26;MAF=0.346154;AC=9;AC_Het=7;AC_Hom=2;AC_Hemi=0;HWE=1	GT:AD:DP:GP:PL	0/1:4,13:17:0,0.999986,1.4e-05:220,0,43	0/1:2,5:7:0,0.999999,1e-06:136,0,53	0/1:1,8:9:0,0.984548,0.015452:162,0,13	0/1:3,9:12:0,0.999999,1e-06:182,0,57	0/1:5,4:9:0,1,0:100,0,123	1/1:0,7:7:0,0.024843,0.975157:188,21,0	0/0:1,0:1:0.619837,0.380133,2.9e-05:0,3,39	0/0:3,0:3:0.867064,0.132936,0:0,9,89	0/0:13,0:13:0.99985,0.00015,0:0,39,295	0/0:39,0:39:1,0,0:0,117,417	0/0:23,0:23:1,0,0:0,69,387	0/1:7,23:30:0,1,0:294,0,107	0/1:0,1:1:0.00016,0.619752,0.380088:38,3,0
chr7	26118043	chr7_26118043_C_G	C	G	.	PASS	AF=0.166667;DP=250;NS=12;AN=24;MAF=0.166667;AC=4;AC_Het=2;AC_Hom=2;AC_Hemi=0;HWE=0.254658	GT:AD:DP:GP:PL	1/1:0,11:11:0,0.004787,0.995213:263,33,0	./.:0,0:0:0.690995,0.280532,0.028473:0,0,0	0/1:12,6:18:0,1,0:141,0,254	0/1:21,12:33:0,1,0:235,0,312	0/0:12,0:12:0.999901,9.9e-05,0:0,36,290	0/0:10,0:10:0.999604,0.000396,0:0,30,244	0/0:8,0:8:0.998417,0.001583,0:0,24,228	0/0:3,0:3:0.951704,0.048296,0:0,9,110	0/0:7,0:7:0.996838,0.003162,0:0,21,209	0/0:27,0:27:1,0,0:0,81,403	0/0:9,0:9:0.999208,0.000792,0:0,27,228	0/0:101,0:101:1,0,0:0,304,461	0/0:11,0:11:0.999802,0.000198,0:0,33,287
chr7	26119302	chr7_26119302_A_T	A	T	.	PASS	AF=0.423077;DP=150;NS=13;AN=26;MAF=0.423077;AC=11;AC_Het=7;AC_Hom=4;AC_Hemi=0;HWE=1	GT:AD:DP:GP:PL	1/1:0,10:10:0,0.002385,0.997615:232,30,0	1/1:0,2:2:0,0.379642,0.620358:68,6,0	0/0:3,0:3:0.830393,0.169607,0:0,9,109	0/1:3,3:6:0,1,0:91,0,77	0/1:4,2:6:4e-06,0.999996,0:52,0,97	0/0:3,0:3:0.830393,0.169607,0:0,9,113	0/0:1,0:1:0.550335,0.449628,3.7e-05:0,3,40	0/0:2,0:2:0.709975,0.290025,0:0,6,68	0/1:4,1:5:0.00773,0.99227,0:19,0,108	0/1:34,6:40:5.8e-05,0.999942,0:40,0,333	0/1:11,2:13:0.002404,0.997596,0:24,0,225	0/1:14,40:54:0,1,0:286,0,146	0/1:1,4:5:0,0.995886,0.004114:107,0,20
chr7	26119624	chr7_26119624_G_T	G	T	.	PASS	AF=0.153846;DP=78;NS=13;AN=26;MAF=0.153846;AC=4;AC_Het=4;AC_Hom=0;AC_Hemi=0;HWE=1	GT:AD:DP:GP:PL	0/1:3,1:4:0.017928,0.982072,0:21,0,78	0/0:3,0:3:0.947987,0.052013,0:0,9,96	0/0:10,0:10:0.999572,0.000428,0:0,30,250	0/0:3,0:3:0.947987,0.052013,0:0,9,114	0/0:2,0:2:0.901116,0.098884,0:0,6,73	0/1:3,1:4:0.01139,0.98861,0:23,0,76	0/0:2,0:2:0.901116,0.098884,0:0,6,64	0/0:2,0:2:0.901116,0.098884,0:0,6,72	0/0:1,0:1:0.820024,0.179973,3e-06:0,3,41	0/0:12,1:13:0.881131,0.118869,0:0,5,252	0/1:4,1:5:0.017974,0.982026,0:21,0,130	0/1:10,15:25:0,1,0:262,0,200	0/0:4,0:4:0.973299,0.026701,0:0,12,140
chr7	26119677	chr7_26119677_C_G	C	G	.	PASS	AF=0.115385;DP=130;NS=13;AN=26;MAF=0.115385;AC=3;AC_Het=3;AC_Hom=0;AC_Hemi=0;HWE=1	GT:AD:DP:GP:PL	0/0:1,0:1:0.87572,0.124278,2e-06:0,3,40	0/1:10,2:12:0.00181,0.99819,0:33,0,227	0/0:14,1:15:0.973284,0.026716,0:0,10,280	0/0:16,0:16:0.999996,4e-06,0:0,48,267	0/1:3,1:4:0.017506,0.982494,0:23,0,82	0/0:5,0:5:0.991209,0.008791,0:0,15,163	0/0:9,0:9:0.999446,0.000554,0:0,27,217	0/0:4,0:4:0.98257,0.01743,0:0,12,117	0/0:2,0:2:0.933744,0.066256,0:0,6,72	0/1:10,2:12:0.002276,0.997724,0:32,0,219	0/0:5,0:5:0.991209,0.008791,0:0,15,167	0/0:32,0:32:1,0,0:0,96,387	0/0:13,0:13:0.999965,3.5e-05,0:0,39,296
chr7	26130941	chr7_26130941_C_T	C	T	.	PASS	AF=0.5;DP=217;NS=12;AN=24;MAF=0.5;AC=12;AC_Het=2;AC_Hom=10;AC_Hemi=0;HWE=0.0264585	GT:AD:DP:GP:PL	./.:0,0:0:0.252775,0.499985,0.247241:0,0,0	1/1:0,14:14:0,0.000123,0.999877:316,42,0	0/0:20,0:20:0.999998,2e-06,0:0,60,367	0/1:13,14:27:0,1,0:256,0,259	0/0:11,0:11:0.999035,0.000965,0:0,33,265	1/1:0,6:6:0,0.030628,0.969372:197,18,0	1/1:0,3:3:0,0.201773,0.798227:103,9,0	0/1:0,1:1:0.000101,0.502714,0.497185:37,3,0	0/0:9,0:9:0.996152,0.003848,0:0,27,226	0/0:31,0:31:1,0,0:0,93,403	0/0:17,0:17:0.999985,1.5e-05,0:0,51,331	1/1:0,76:76:0,0,1:432,229,0	1/1:0,2:2:0,0.335793,0.664206:63,6,0
chr7	26133277	chr7_26133277_C_T	C	T	.	PASS	AF=0.227273;DP=121;NS=11;AN=22;MAF=0.227273;AC=5;AC_Het=1;AC_Hom=4;AC_Hemi=0;HWE=0.037594	GT:AD:DP:GP:PL	0/1:6,3:9:0,1,0:68,0,122	./.:0,0:0:0.580204,0.363015,0.056782:0,0,0	1/1:0,8:8:0,0.024363,0.975637:232,24,0	0/0:4,0:4:0.962369,0.037631,0:0,12,136	1/1:0,4:4:0,0.285489,0.714511:119,12,0	./.:0,0:0:0.580204,0.363015,0.056782:0,0,0	0/0:1,0:1:0.761701,0.238284,1.5e-05:0,3,37	0/0:1,0:1:0.761708,0.238286,6e-06:0,3,41	0/0:14,0:14:0.999962,3.8e-05,0:0,42,320	0/0:31,0:31:1,0,0:0,93,394	0/0:11,0:11:0.999695,0.000305,0:0,33,261	0/0:34,0:34:1,0,0:0,102,355	0/0:4,0:4:0.962369,0.037631,0:0,12,117
chr7	26137745	chr7_26137745_C_T	C	T	.	PASS	AF=0.136364;DP=133;NS=11;AN=22;MAF=0.136364;AC=3;AC_Het=3;AC_Hom=0;AC_Hemi=0;HWE=1	GT:AD:DP:GP:PL	0/1:18,7:25:0,1,0:94,0,205	0/0:5,0:5:0.99152,0.00848,0:0,15,133	0/0:18,1:19:0.999978,2.2e-05,0:0,41,343	0/1:4,1:5:0.315902,0.684098,0:9,0,97	0/0:4,0:4:0.983182,0.016818,0:0,12,137	0/0:2,0:2:0.935959,0.064041,0:0,6,64	./.:0,0:0:0.773741,0.211769,0.01449:0,0,0	./.:0,0:0:0.773741,0.211769,0.01449:0,0,0	0/0:5,1:6:0.872355,0.127645,0:0,3,141	0/0:25,3:28:0.999808,0.000192,0:0,32,279	0/1:5,1:6:0.31706,0.68294,0:9,0,119	0/0:31,0:31:1,0,0:0,93,344	0/0:2,0:2:0.935959,0.064041,0:0,6,68
chr7	26153166	chr7_26153166_G_T	G	T	.	PASS	AF=0.181818;DP=181;NS=11;AN=22;MAF=0.181818;AC=4;AC_Het=0;AC_Hom=4;AC_Hemi=0;HWE=0.0075188	GT:AD:DP:GP:PL	1/1:0,13:13:0,0.001212,0.998788:254,39,0	./.:0,0:0:0.693142,0.278819,0.028039:0,0,0	0/0:11,0:11:0.999804,0.000196,0:0,33,238	0/0:13,0:13:0.999951,4.9e-05,0:0,39,266	0/0:5,0:5:0.987586,0.012414,0:0,15,131	0/0:7,0:7:0.996867,0.003133,0:0,21,159	0/0:3,0:3:0.952127,0.047873,0:0,9,77	./.:0,0:0:0.693142,0.278819,0.028039:0,0,0	0/0:7,0:7:0.996867,0.003133,0:0,21,195	0/0:22,0:22:1,0,0:0,66,287	0/0:8,0:8:0.998431,0.001569,0:0,24,204	0/0:88,0:88:1,0,0:0,265,375	1/1:0,4:4:0,0.383278,0.616722:77,12,0
chr7	26153800	chr7_26153800_A_T	A	T	.	PASS	AF=0.454545;DP=164;NS=11;AN=22;MAF=0.454545;AC=10;AC_Het=0;AC_Hom=10;AC_Hemi=0;HWE=0.000714456	GT:AD:DP:GP:PL	0/0:6,0:6:0.973544,0.026456,0:0,18,169	1/1:0,9:9:0,0.004471,0.995529:226,27,0	1/1:0,14:14:0,0.00014,0.99986:280,42,0	1/1:0,19:19:0,4e-06,0.999996:347,57,0	1/1:0,3:3:0,0.223281,0.776719:109,9,0	0/0:2,0:2:0.696955,0.303045,0:0,6,70	./.:0,0:0:0.286077,0.497569,0.216354:0,0,0	./.:0,0:0:0.286077,0.497569,0.216354:0,0,0	0/0:6,0:6:0.973544,0.026456,0:0,18,177	0/0:13,0:13:0.999788,0.000212,0:0,39,301	0/0:8,0:8:0.993252,0.006748,0:0,24,234	1/1:0,80:80:0,0,1:426,241,0	0/0:4,0:4:0.901956,0.098044,0:0,12,136
chr7	26163949	chr7_26163949_C_T	C	T	.	PASS	AF=0.166667;DP=109;NS=12;AN=24;MAF=0.166667;AC=4;AC_Het=4;AC_Hom=0;AC_Hemi=0;HWE=1	GT:AD:DP:GP:PL	./.:0,0:0:0.663323,0.302247,0.03443:0,0,0	0/0:2,0:2:0.897737,0.102263,0:0,6,58	0/0:22,0:22:1,0,0:0,66,315	0/0:4,0:4:0.972311,0.027689,0:0,12,108	0/1:3,1:4:0.179973,0.820027,0:10,0,60	0/0:1,0:1:0.814175,0.18549,0.000336:0,3,21	0/0:1,0:1:0.814439,0.18555,1.1e-05:0,3,36	0/0:1,0:1:0.814275,0.185513,0.000212:0,3,23	0/0:10,0:10:0.999555,0.000445,0:0,30,234	0/0:12,1:13:0.985895,0.014105,0:0,15,247	0/1:7,3:10:4e-06,0.999996,0:57,0,148	0/1:31,5:36:0.068908,0.931092,0:15,0,142	0/1:2,3:5:3e-06,0.999988,9e-06:59,0,41
chr7	26169168	chr7_26169168_A_G	A	G	.	PASS	AF=0.409091;DP=77;NS=11;AN=22;MAF=0.409091;AC=9;AC_Het=5;AC_Hom=4;AC_Hemi=0;HWE=1	GT:AD:DP:GP:PL	./.:0,0:0:0.320679,0.491213,0.188109:0,0,0	0/1:1,1:2:0.000825,0.998692,0.000484:29,0,29	0/0:13,1:14:0.771467,0.228533,0:0,7,142	0/0:2,0:2:0.723097,0.276903,0:0,6,72	0/0:7,0:7:0.988175,0.011825,0:0,21,191	0/1:0,1:1:0.001173,0.565619,0.433208:28,3,0	./.:0,0:0:0.320679,0.491213,0.188109:0,0,0	0/1:0,1:1:0.000739,0.565865,0.433397:30,3,0	0/1:9,2:11:0.017554,0.982446,0:16,0,217	0/0:24,0:24:1,0,0:0,72,304	0/1:8,1:9:0.032333,0.967667,0:13,0,195	1/1:0,2:2:1.6e-05,0.394967,0.605017:48,6,0	1/1:0,2:2:0,0.394973,0.605026:64,6,0
chr7	26176015	chr7_26176015_G_A	G	A	.	PASS	AF=0.181818;DP=81;NS=11;AN=22;MAF=0.181818;AC=4;AC_Het=2;AC_Hom=2;AC_Hemi=0;HWE=0.278196	GT:AD:DP:GP:PL	./.:0,0:0:0.649667,0.312704,0.037629:0,0,0	0/0:1,0:1:0.806017,0.193978,5e-06:0,3,40	0/0:7,0:7:0.996254,0.003746,0:0,21,162	1/1:0,4:4:0,0.341835,0.658165:97,12,0	0/1:12,2:14:0.00114,0.99886,0:33,0,166	0/0:2,0:2:0.892594,0.107406,0:0,6,80	0/0:2,0:2:0.892594,0.107406,0:0,6,63	0/1:0,1:1:0.000335,0.805748,0.193917:40,3,0	0/0:7,0:7:0.996254,0.003746,0:0,21,157	0/0:22,0:22:1,0,0:0,66,207	0/0:10,0:10:0.99953,0.00047,0:0,30,184	0/0:11,0:11:0.999765,0.000235,0:0,33,208	./.:0,0:0:0.649667,0.312704,0.037629:0,0,0
chr7	26186772	chr7_26186772_G_A	G	A	.	PASS	AF=0.458333;DP=201;NS=12;AN=24;MAF=0.458333;AC=11;AC_Het=3;AC_Hom=8;AC_Hemi=0;HWE=0.103129	GT:AD:DP:GP:PL	0/0:10,0:10:0.998422,0.001578,0:0,30,253	1/1:0,5:5:0,0.071668,0.928332:160,15,0	1/1:0,18:18:0,9e-06,0.999991:350,54,0	0/1:6,1:7:0.024369,0.975631,0:14,0,175	0/0:10,0:10:0.998422,0.001578,0:0,30,274	1/1:0,3:3:0,0.235948,0.764052:111,9,0	0/1:0,1:1:0.000136,0.55255,0.447313:37,3,0	./.:0,0:0:0.305398,0.494461,0.200142:0,0,0	0/0:12,0:12:0.999605,0.000395,0:0,36,284	0/0:30,0:30:1,0,0:0,90,396	0/0:16,0:16:0.999975,2.5e-05,0:0,48,297	0/1:46,40:86:0,1,0:336,0,320	1/1:0,2:2:0,0.38181,0.61819:70,6,0
chr7	26205695	chr7_26205695_T_A	T	A	.	PASS	AF=0.458333;DP=142;NS=12;AN=24;MAF=0.458333;AC=11;AC_Het=5;AC_Hom=6;AC_Hemi=0;HWE=0.59387	GT:AD:DP:GP:PL	./.:0,0:0:0.254309,0.499963,0.245728:0,0,0	1/1:0,7:7:0,0.015646,0.984354:199,21,0	0/0:15,1:16:0.807438,0.192562,0:0,9,294	1/1:0,9:9:0,0.003958,0.996042:224,27,0	0/0:12,1:13:0.867413,0.132587,0:0,11,252	1/1:0,2:2:0,0.337154,0.662846:75,6,0	0/0:2,0:2:0.670474,0.329526,0:0,6,71	0/1:0,1:1:0.000204,0.504185,0.49561:34,3,0	0/0:13,1:14:0.912336,0.087664,0:0,13,257	0/1:31,6:37:0,1,0:73,0,329	0/1:8,5:13:0,1,0:118,0,160	0/1:3,19:22:0,0.971155,0.028845:249,0,12	0/1:5,1:6:0.012782,0.987218,0:16,0,136
chr7	26207966	chr7_26207966_T_A	T	A	.	PASS	AF=0.307692;DP=255;NS=13;AN=26;MAF=0.307692;AC=8;AC_Het=6;AC_Hom=2;AC_Hemi=0;HWE=1	GT:AD:DP:GP:PL	0/0:22,0:22:1,0,0:0,66,354	0/0:5,0:5:0.971939,0.028061,0:0,15,160	0/1:9,9:18:0,1,0:210,0,206	0/1:1,12:13:0,0.57092,0.42908:257,5,0	0/1:6,4:10:0,1,0:96,0,162	0/1:1,4:5:0,0.998528,0.001472:128,0,22	0/1:1,5:6:0,0.995351,0.004649:151,0,17	1/1:0,3:3:0,0.351137,0.648863:113,9,0	0/0:15,0:15:0.999972,2.8e-05,0:0,45,311	0/0:43,0:43:1,0,0:0,129,394	0/0:22,0:22:1,0,0:0,66,360	0/1:49,41:90:0,1,0:336,0,344	0/0:3,0:3:0.896469,0.103531,0:0,9,99
chr7	26207967	chr7_26207967_T_A	T	A	.	PASS	AF=0.269231;DP=258;NS=13;AN=26;MAF=0.269231;AC=7;AC_Het=5;AC_Hom=2;AC_Hemi=0;HWE=1	GT:AD:DP:GP:PL	0/0:22,0:22:1,0,0:0,66,344	0/0:5,0:5:0.978692,0.021308,0:0,15,160	0/1:10,8:18:0,1,0:192,0,228	1/1:1,13:14:0,0.468759,0.531241:258,8,0	0/1:6,4:10:0,1,0:97,0,168	0/1:1,4:5:0,0.99889,0.00111:123,0,22	0/1:1,5:6:0,0.99649,0.00351:149,0,17	0/0:3,0:3:0.919888,0.080112,0:0,9,114	0/0:15,0:15:0.999979,2.1e-05,0:0,45,313	0/0:45,0:45:1,0,0:0,135,396	0/0:23,0:23:1,0,0:0,69,363	0/1:48,40:88:0,1,0:334,0,344	0/0:3,0:3:0.919888,0.080112,0:0,9,98
chr7	26212261	chr7_26212261_A_G	A	G	.	PASS	AF=0.5;DP=272;NS=13;AN=26;MAF=0.5;AC=13;AC_Het=7;AC_Hom=6;AC_Hemi=0;HWE=1	GT:AD:DP:GP:PL	1/1:0,17:17:0,1.5e-05,0.999985:328,51,0	0/0:14,0:14:0.999878,0.000122,0:0,42,289	0/1:12,12:24:0,1,0:230,0,229	0/1:12,8:20:0,1,0:169,0,234	0/1:6,6:12:0,1,0:160,0,144	0/0:8,0:8:0.992257,0.007743,0:0,24,190	1/1:0,6:6:0,0.030334,0.969666:186,18,0	0/0:7,0:7:0.984633,0.015367,0:0,21,194	0/1:6,6:12:0,1,0:149,0,147	0/1:21,16:37:0,1,0:227,0,260	0/1:4,9:13:0,1,0:213,0,74	0/1:38,43:81:0,1,0:351,0,309	1/1:0,18:18:0,8e-06,0.999992:344,54,0
chr7	26222155	chr7_26222155_A_G	A	G	.	PASS	AF=0.5;DP=144;NS=11;AN=22;MAF=0.5;AC=11;AC_Het=5;AC_Hom=6;AC_Hemi=0;HWE=1	GT:AD:DP:GP:PL	1/1:0,10:10:0,0.001975,0.998025:252,30,0	0/0:14,0:14:0.99988,0.00012,0:0,42,313	1/1:0,9:9:0,0.003941,0.996059:259,27,0	0/1:12,1:13:0.342981,0.657019,0:0,0,243	0/1:2,3:5:0,1,0:96,0,61	1/1:0,2:2:0,0.336213,0.663787:71,6,0	./.:0,0:0:0.253248,0.499979,0.246773:0,0,0	./.:0,0:0:0.253248,0.499979,0.246773:0,0,0	0/1:1,10:11:0,0.908233,0.091767:231,0,7	0/1:2,13:15:0,0.974812,0.025188:268,0,13	0/1:2,7:9:0,0.999979,2.1e-05:163,0,44	0/0:55,0:55:1,0,0:0,166,415	0/0:1,0:1:0.50322,0.496741,3.9e-05:0,3,41
chr7	26224320	chr7_26224320_C_T	C	T	.	PASS	AF=0.153846;DP=266;NS=13;AN=26;MAF=0.153846;AC=4;AC_Het=4;AC_Hom=0;AC_Hemi=0;HWE=1	GT:AD:DP:GP:PL	0/0:26,0:26:1,0,0:0,78,384	0/0:8,0:8:0.998453,0.001547,0:0,24,232	0/0:28,0:28:1,0,0:0,84,404	0/1:11,2:13:0.000701,0.999299,0:36,0,217	0/0:14,1:15:0.970421,0.029579,0:0,11,255	0/1:6,1:7:0.024993,0.975007,0:20,0,149	0/0:2,0:2:0.909804,0.090196,0:0,6,81	0/0:2,0:2:0.909804,0.090196,0:0,6,59	0/0:22,1:23:0.999527,0.000473,0:0,29,307	0/0:51,6:57:0.88201,0.11799,0:0,5,314	0/1:12,3:15:0.00045,0.99955,0:37,0,237	0/0:64,3:67:1,0,0:0,110,362	0/1:2,1:3:0.0016,0.9984,0:32,0,67
chr7	26224333	chr7_26224333_C_T	C	T	.	PASS	AF=0.153846;DP=262;NS=13;AN=26;MAF=0.153846;AC=4;AC_Het=4;AC_Hom=0;AC_Hemi=0;HWE=1	GT:AD:DP:GP:PL	0/0:26,1:27:0.999999,1e-06,0:0,58,338	0/0:7,0:7:0.997517,0.002483,0:0,21,208	0/1:21,2:23:0.391185,0.608815,0:7,0,315	0/0:14,0:14:0.999981,1.9e-05,0:0,42,284	0/0:17,1:18:0.999836,0.000164,0:0,33,292	0/1:4,1:5:0.01964,0.98036,0:22,0,115	0/0:2,0:2:0.926229,0.073771,0:0,6,81	0/0:2,0:2:0.926227,0.073771,2e-06:0,6,41	0/0:22,2:24:0.991799,0.008201,0:0,16,302	0/0:50,5:55:0.990568,0.009432,0:0,15,322	0/1:15,2:17:0.258163,0.741837,0:10,0,233	0/1:52,13:65:0,1,0:70,0,308	0/0:2,0:2:0.926229,0.073771,0:0,6,81
chr7	26224345	chr7_26224345_G_A	G	A	.	PASS	AF=0.269231;DP=260;NS=13;AN=26;MAF=0.269231;AC=7;AC_Het=7;AC_Hom=0;AC_Hemi=0;HWE=0.49913	GT:AD:DP:GP:PL	0/0:24,1:25:0.999995,5e-06,0:0,52,359	0/0:9,0:9:0.998469,0.001531,0:0,27,240	0/0:24,0:24:1,0,0:0,72,365	0/1:13,2:15:0.002103,0.997897,0:28,0,230	0/0:18,1:19:0.996238,0.003762,0:0,23,296	0/1:4,2:6:5e-06,0.999995,0:54,0,84	0/0:2,0:2:0.835883,0.164117,0:0,6,76	0/0:2,0:2:0.835883,0.164117,0:0,6,71	0/1:19,4:23:1.7e-05,0.999983,0:49,0,298	0/1:40,12:52:0,1,0:100,0,341	0/1:10,5:15:0,1,0:77,0,190	0/1:47,17:64:0,1,0:109,0,296	0/1:1,1:2:0.000509,0.999334,0.000157:34,0,31
chr7	26225584	chr7_26225584_C_G	C	G	.	PASS	AF=0.458333;DP=179;NS=12;AN=24;MAF=0.458333;AC=11;AC_Het=5;AC_Hom=6;AC_Hemi=0;HWE=0.59387	GT:AD:DP:GP:PL	1/1:0,4:4:0,0.118909,0.881091:86,12,0	./.:0,0:0:0.269526,0.499266,0.231208:0,0,0	1/1:0,5:5:0,0.063212,0.936788:165,15,0	0/1:14,3:17:1e-06,0.999999,0:56,0,285	0/0:5,0:5:0.945283,0.054717,0:0,15,166	0/1:0,1:1:5.6e-05,0.519128,0.480816:40,3,0	0/0:1,0:1:0.519143,0.480821,3.5e-05:0,3,41	0/0:5,0:5:0.945283,0.054717,0:0,15,162	0/0:10,0:10:0.998194,0.001806,0:0,30,266	0/1:26,8:34:0,1,0:140,0,301	0/1:12,3:15:0,1,0:66,0,229	0/1:65,15:80:0,1,0:143,0,323	1/1:0,2:2:0,0.35058,0.64942:66,6,0
chr7	26236073	chr7_26236073_C_T	C	T	.	PASS	AF=0.307692;DP=242;NS=13;AN=26;MAF=0.307692;AC=8;AC_Het=8;AC_Hom=0;AC_Hemi=0;HWE=0.244302	GT:AD:DP:GP:PL	0/1:1,6:7:0,0.993881,0.006119:170,0,16	0/0:6,0:6:0.985149,0.014851,0:0,18,154	0/1:7,9:16:0,1,0:217,0,110	0/0:13,1:14:0.574152,0.425848,0:0,1,175	0/1:6,2:8:1.4e-05,0.999986,0:49,0,156	0/0:8,0:8:0.996245,0.003755,0:0,24,195	0/0:4,0:4:0.943128,0.056872,0:0,12,121	0/1:5,1:6:0.025703,0.974297,0:16,0,138	0/1:5,6:11:0,1,0:151,0,102	0/1:22,21:43:0,1,0:314,0,290	0/1:14,10:24:0,1,0:194,0,220	0/0:86,3:89:1,0,0:0,209,424	0/1:5,1:6:0.02053,0.97947,0:17,0,133
chr7	26243878	chr7_26243878_G_A	G	A	.	PASS	AF=0.269231;DP=272;NS=13;AN=26;MAF=0.269231;AC=7;AC_Het=5;AC_Hom=2;AC_Hemi=0;HWE=1	GT:AD:DP:GP:PL	0/0:36,1:37:1,0,0:0,74,343	0/0:10,0:10:0.999263,0.000737,0:0,30,260	0/0:21,0:21:1,0,0:0,63,349	0/1:5,5:10:0,1,0:132,0,126	0/1:11,3:14:4e-06,0.999996,0:55,0,211	1/1:0,6:6:0,0.076397,0.923603:179,18,0	0/0:4,0:4:0.954909,0.045091,0:0,12,131	0/0:2,0:2:0.841124,0.158876,0:0,6,69	0/1:10,4:14:0,1,0:93,0,217	0/1:23,13:36:0,1,0:213,0,308	0/1:11,9:20:0,1,0:155,0,241	0/0:88,0:88:1,0,0:0,265,438	0/0:10,0:10:0.999263,0.000737,0:0,30,268
chr7	26252420	chr7_26252420_G_A	G	A	.	PASS	AF=0.5;DP=324;NS=13;AN=26;MAF=0.5;AC=13;AC_Het=7;AC_Hom=6;AC_Hemi=0;HWE=1	GT:AD:DP:GP:PL	0/0:14,0:14:0.999884,0.000116,0:0,42,321	0/0:10,0:10:0.998145,0.001855,0:0,30,266	0/0:23,0:23:1,0,0:0,69,380	0/1:7,10:17:0,1,0:230,0,149	0/1:2,14:16:0,0.999018,0.000982:273,0,27	0/1:3,3:6:0,1,0:78,0,89	0/1:4,6:10:0,1,0:152,0,105	1/1:0,3:3:0,0.20802,0.79198:109,9,0	0/1:14,8:22:0,1,0:176,0,243	0/1:24,24:48:0,1,0:306,0,319	0/1:14,14:28:0,1,0:221,0,245	1/1:0,62:62:0,0,1:364,187,0	1/1:0,4:4:0,0.116083,0.883917:99,12,0
chr7	26259212	chr7_26259212_G_T	G	T	.	PASS	AF=0.416667;DP=245;NS=12;AN=24;MAF=0.416667;AC=10;AC_Het=4;AC_Hom=6;AC_Hemi=0;HWE=0.289272	GT:AD:DP:GP:PL	./.:0,0:0:0.326576,0.489785,0.183639:0,0,0	0/0:10,0:10:0.998538,0.001462,0:0,30,265	0/0:24,0:24:1,0,0:0,72,376	1/1:0,9:9:0,0.005182,0.994818:213,27,0	1/1:0,7:7:0,0.02041,0.97959:201,21,0	0/0:6,0:6:0.977104,0.022896,0:0,18,192	0/0:1,0:1:0.571412,0.428486,0.000102:0,3,35	1/1:0,4:4:0,0.142873,0.857127:136,12,0	0/1:10,8:18:0,1,0:175,0,219	0/1:16,25:41:0,1,0:333,0,266	0/1:9,9:18:0,1,0:208,0,173	0/1:40,32:72:0,1,0:276,0,348	0/0:13,0:13:0.999817,0.000183,0:0,39,320
chr7	26259551	chr7_26259551_A_G	A	G	.	PASS	AF=0.5;DP=170;NS=12;AN=24;MAF=0.5;AC=12;AC_Het=4;AC_Hom=8;AC_Hemi=0;HWE=0.281462	GT:AD:DP:GP:PL	1/1:0,20:20:0,2e-06,0.999998:353,60,0	1/1:0,2:2:0,0.356109,0.643891:80,6,0	0/1:3,6:9:0,1,0:142,0,81	0/1:2,4:6:0,0.999993,7e-06:113,0,48	0/1:2,1:3:0.000442,0.999557,0:31,0,60	1/1:0,3:3:0,0.216624,0.783376:95,9,0	./.:0,0:0:0.275832,0.49873,0.225438:0,0,0	0/0:3,0:3:0.815657,0.184343,0:0,9,106	0/0:12,0:12:0.999559,0.000441,0:0,36,288	0/0:44,0:44:1,0,0:0,132,416	0/0:11,0:11:0.999118,0.000882,0:0,33,289	0/1:47,7:54:0.000587,0.999413,0:30,0,318	1/1:0,3:3:0,0.216624,0.783376:100,9,0
chr7	26266487	chr7_26266487_A_T	A	T	.	PASS	AF=0.125;DP=196;NS=12;AN=24;MAF=0.125;AC=3;AC_Het=3;AC_Hom=0;AC_Hemi=0;HWE=1	GT:AD:DP:GP:PL	0/1:2,5:7:0,0.999999,1e-06:88,0,51	0/0:4,0:4:0.979087,0.020913,0:0,12,72	0/0:14,0:14:0.999979,2.1e-05,0:0,42,284	0/0:14,0:14:0.999979,2.1e-05,0:0,42,228	0/0:9,0:9:0.999333,0.000667,0:0,27,240	0/0:2,0:2:0.921285,0.078715,0:0,6,68	0/1:0,2:2:0.001048,0.744501,0.254451:39,6,0	./.:0,0:0:0.729411,0.249289,0.0213:0,0,0	0/0:11,0:11:0.999833,0.000167,0:0,33,280	0/0:37,1:38:1,0,0:0,80,396	0/0:7,0:7:0.997337,0.002663,0:0,21,192	0/1:59,26:85:0,1,0:95,0,186	0/0:1,0:1:0.853972,0.145929,9.9e-05:0,3,24
chr7	26268931	chr7_26268931_C_A	C	A	.	PASS	AF=0.125;DP=243;NS=12;AN=24;MAF=0.125;AC=3;AC_Het=3;AC_Hom=0;AC_Hemi=0;HWE=1	GT:AD:DP:GP:PL	0/0:32,0:32:1,0,0:0,96,393	0/0:11,0:11:0.999858,0.000142,0:0,33,272	0/1:6,3:9:1e-06,0.999999,0:64,0,157	0/0:5,0:5:0.991022,0.008978,0:0,15,147	0/1:9,4:13:2e-06,0.999998,0:63,0,212	0/0:2,0:2:0.932418,0.067582,0:0,6,71	0/0:2,0:2:0.932418,0.067582,0:0,6,49	./.:0,0:0:0.762811,0.221159,0.01603:0,0,0	0/1:15,2:17:0.150699,0.849301,0:13,0,239	0/0:51,2:53:1,0,0:0,106,401	0/0:14,1:15:0.972726,0.027274,0:0,10,249	0/0:79,1:80:1,0,0:0,203,406	0/0:4,0:4:0.982203,0.017797,0:0,12,95
chr7	26268977	chr7_26268977_C_T	C	T	.	PASS	AF=0.375;DP=232;NS=12;AN=24;MAF=0.375;AC=9;AC_Het=7;AC_Hom=2;AC_Hemi=0;HWE=0.592947	GT:AD:DP:GP:PL	0/0:30,0:30:1,0,0:0,90,397	1/1:0,8:8:0,0.011891,0.988109:191,24,0	0/0:14,0:14:0.999921,7.9e-05,0:0,42,260	0/1:9,4:13:0,1,0:99,0,227	0/1:6,1:7:0.007769,0.992231,0:20,0,146	0/0:4,0:4:0.924947,0.075053,0:0,12,129	0/1:4,1:5:0.001954,0.998046,0:26,0,106	./.:0,0:0:0.367682,0.477372,0.154947:0,0,0	0/1:6,5:11:0,1,0:130,0,129	0/1:24,22:46:0,1,0:316,0,314	0/1:11,8:19:0,1,0:178,0,226	0/1:26,48:74:0,1,0:354,0,284	0/0:1,0:1:0.606357,0.393622,2e-05:0,3,41
chr7	26269253	chr7_26269253_G_A	G	A	.	PASS	AF=0.208333;DP=229;NS=12;AN=24;MAF=0.208333;AC=5;AC_Het=3;AC_Hom=2;AC_Hemi=0;HWE=0.403727	GT:AD:DP:GP:PL	./.:0,0:0:0.630043,0.327419,0.042538:0,0,0	0/0:8,0:8:0.997974,0.002026,0:0,24,227	0/1:8,1:9:0.072561,0.927439,0:14,0,206	0/0:18,0:18:0.999998,2e-06,0:0,54,354	0/0:13,0:13:0.999937,6.3e-05,0:0,39,300	1/1:0,5:5:0,0.193888,0.806112:170,15,0	0/1:2,2:4:2e-06,0.999998,0:61,0,65	0/0:1,0:1:0.793745,0.206244,1.1e-05:0,3,37	0/0:16,0:16:0.999992,8e-06,0:0,48,336	0/0:56,0:56:1,0,0:0,169,431	0/0:19,0:19:0.999999,1e-06,0:0,57,369	0/1:48,25:73:0,1,0:256,0,349	0/0:6,0:6:0.991946,0.008054,0:0,18,184
chr7	26272752	chr7_26272752_G_T	G	T	.	PASS	AF=0.230769;DP=232;NS=13;AN=26;MAF=0.230769;AC=6;AC_Het=6;AC_Hom=0;AC_Hemi=0;HWE=1	GT:AD:DP:GP:PL	0/1:9,10:19:0,1,0:182,0,166	0/1:6,2:8:0.000193,0.999807,0:39,0,132	0/0:22,0:22:1,0,0:0,66,358	0/1:7,3:10:1e-06,0.999999,0:61,0,184	0/0:5,0:5:0.981653,0.018347,0:0,15,166	0/1:2,3:5:0,1,0:73,0,61	0/1:5,1:6:0.078196,0.921804,0:13,0,138	0/1:4,2:6:3.5e-05,0.999965,0:47,0,103	0/0:12,1:13:0.997228,0.002772,0:0,23,251	0/0:31,3:34:0.970906,0.029094,0:0,13,202	0/0:16,1:17:0.990942,0.009058,0:0,18,252	0/0:72,7:79:1,0,0:0,71,307	0/0:7,0:7:0.995349,0.004651,0:0,21,175
chr7	26273313	chr7_26273313_T_G	T	G	.	PASS	AF=0.153846;DP=227;NS=13;AN=26;MAF=0.153846;AC=4;AC_Het=4;AC_Hom=0;AC_Hemi=0;HWE=1	GT:AD:DP:GP:PL	0/0:16,0:16:0.999994,6e-06,0:0,48,307	0/0:7,0:7:0.997007,0.002993,0:0,21,204	0/1:8,9:17:0,1,0:197,0,158	0/0:15,0:15:0.999988,1.2e-05,0:0,45,312	0/0:8,0:8:0.998501,0.001499,0:0,24,214	0/0:5,0:5:0.988134,0.011866,0:0,15,160	0/0:4,0:4:0.976547,0.023453,0:0,12,104	0/1:2,1:3:0.006538,0.993462,0:26,0,67	0/0:18,0:18:0.999999,1e-06,0:0,54,343	0/0:37,0:37:1,0,0:0,111,394	0/0:18,0:18:0.999999,1e-06,0:0,54,307	0/1:48,30:78:0,1,0:286,0,338	0/1:0,1:1:0.003456,0.835929,0.160615:31,3,0
chr7	26273314	chr7_26273314_T_G	T	G	.	PASS	AF=0.461538;DP=226;NS=13;AN=26;MAF=0.461538;AC=12;AC_Het=10;AC_Hom=2;AC_Hemi=0;HWE=0.11159	GT:AD:DP:GP:PL	0/0:16,0:16:0.999973,2.7e-05,0:0,48,300	1/1:0,7:7:0,0.017615,0.982385:203,21,0	0/1:14,3:17:1.4e-05,0.999986,0:46,0,263	0/1:12,3:15:0,1,0:62,0,234	0/1:1,8:9:0,0.899623,0.100377:191,0,6	0/1:4,1:5:0.001833,0.998167,0:25,0,121	0/1:2,2:4:0.000958,0.999037,5e-06:28,0,49	0/1:1,2:3:3e-06,0.998896,0.001101:53,0,26	0/0:17,1:18:0.974167,0.025833,0:0,18,304	0/1:31,6:37:0,1,0:74,0,311	0/1:14,3:17:3e-06,0.999997,0:53,0,243	0/1:60,16:76:0,1,0:116,0,331	0/1:1,1:2:0.001148,0.998504,0.000347:27,0,31
chr7	26274703	chr7_26274703_G_A	G	A	.	PASS	AF=0.125;DP=238;NS=12;AN=24;MAF=0.125;AC=3;AC_Het=1;AC_Hom=2;AC_Hemi=0;HWE=0.130435	GT:AD:DP:GP:PL	0/1:2,4:6:0,0.999999,1e-06:116,0,50	1/1:0,4:4:0,0.491703,0.508297:132,12,0	0/0:12,0:12:0.999937,6.3e-05,0:0,36,277	0/0:2,0:2:0.939315,0.060685,0:0,6,64	0/0:17,0:17:0.999998,2e-06,0:0,51,343	0/0:3,0:3:0.968708,0.031292,0:0,9,107	0/0:1,0:1:0.885571,0.114427,1e-06:0,3,41	./.:0,0:0:0.784237,0.202669,0.013094:0,0,0	0/0:10,0:10:0.999748,0.000252,0:0,30,242	0/0:46,0:46:1,0,0:0,138,416	0/0:31,0:31:1,0,0:0,93,414	0/0:103,0:103:1,0,0:0,310,456	0/0:3,0:3:0.968708,0.031292,0:0,9,90
chr7	26285809	chr7_26285809_A_G	A	G	.	PASS	AF=0.346154;DP=263;NS=13;AN=26;MAF=0.346154;AC=9;AC_Het=5;AC_Hom=4;AC_Hemi=0;HWE=0.578215	GT:AD:DP:GP:PL	1/1:0,31:31:0,0,1:397,93,0	0/0:9,0:9:0.997766,0.002234,0:0,27,249	1/1:0,22:22:0,1e-06,0.999999:381,66,0	0/1:10,4:14:0,1,0:101,0,232	0/1:5,4:9:0,1,0:119,0,134	0/0:4,0:4:0.933149,0.066851,0:0,12,137	0/0:8,0:8:0.995543,0.004457,0:0,24,234	0/0:1,0:1:0.635641,0.364307,5.2e-05:0,3,36	0/1:10,5:15:0,1,0:111,0,217	0/1:28,12:40:0,1,0:200,0,338	0/1:13,7:20:0,1,0:164,0,252	0/0:85,0:85:1,0,0:0,256,449	0/0:5,0:5:0.965419,0.034581,0:0,15,162
chr7	26286448	chr7_26286448_A_G	A	G	.	PASS	AF=0.461538;DP=226;NS=13;AN=26;MAF=0.461538;AC=12;AC_Het=6;AC_Hom=6;AC_Hemi=0;HWE=1	GT:AD:DP:GP:PL	0/0:22,0:22:1,0,0:0,66,362	0/0:6,0:6:0.97279,0.02721,0:0,18,171	1/1:0,9:9:0,0.004345,0.995655:245,27,0	1/1:0,12:12:0,0.000545,0.999455:296,36,0	0/1:9,2:11:7.1e-05,0.999929,0:39,0,216	0/1:1,2:3:0,0.998869,0.001131:64,0,26	0/0:7,0:7:0.986207,0.013793,0:0,21,210	0/0:2,0:2:0.690819,0.309181,0:0,6,73	0/1:8,2:10:0.000475,0.999525,0:31,0,153	0/1:20,19:39:0,1,0:301,0,270	0/1:11,6:17:0,1,0:144,0,227	0/1:57,24:81:0,1,0:255,0,354	1/1:0,5:5:0,0.065263,0.934737:172,15,0
chr7	26291099	chr7_26291099_G_T	G	T	.	PASS	AF=0.458333;DP=222;NS=12;AN=24;MAF=0.458333;AC=11;AC_Het=7;AC_Hom=4;AC_Hemi=0;HWE=1	GT:AD:DP:GP:PL	0/0:26,0:26:1,0,0:0,78,371	0/0:2,0:2:0.688347,0.311653,0:0,6,70	0/1:7,9:16:0,1,0:206,0,170	0/0:8,0:8:0.992976,0.007024,0:0,24,202	0/1:1,1:2:0.000175,0.999253,0.000572:35,0,29	0/1:0,1:1:9.2e-05,0.524739,0.475169:38,3,0	1/1:0,2:2:0,0.355735,0.644265:68,6,0	./.:0,0:0:0.275404,0.498771,0.225825:0,0,0	0/1:11,10:21:0,1,0:202,0,215	0/1:26,19:45:0,1,0:277,0,295	0/1:10,12:22:0,1,0:233,0,217	0/1:29,42:71:0,1,0:264,0,283	1/1:0,6:6:0,0.033357,0.966643:150,18,0
chr7	26291181	chr7_26291181_A_T	A	T	.	PASS	AF=0.125;DP=163;NS=12;AN=24;MAF=0.125;AC=3;AC_Het=3;AC_Hom=0;AC_Hemi=0;HWE=1	GT:AD:DP:GP:PL	0/0:12,0:12:0.999919,8.1e-05,0:0,36,290	0/1:0,2:2:1e-06,0.751949,0.24805:70,6,0	0/0:15,0:15:0.99999,1e-05,0:0,45,336	0/1:4,1:5:0.007646,0.992354,0:26,0,119	0/0:7,0:7:0.99743,0.00257,0:0,21,215	0/0:2,0:2:0.923817,0.076183,0:0,6,75	0/0:2,0:2:0.923817,0.076183,0:0,6,73	./.:0,0:0:0.73688,0.243074,0.020046:0,0,0	0/0:17,0:17:0.999997,3e-06,0:0,51,341	0/0:35,0:35:1,0,0:0,105,399	0/0:16,0:16:0.999995,5e-06,0:0,48,351	0/1:26,17:43:0,1,0:212,0,184	0/0:7,0:7:0.99743,0.00257,0:0,21,193
chr7	26295718	chr7_26295718_A_T	A	T	.	PASS	AF=0.346154;DP=204;NS=13;AN=26;MAF=0.346154;AC=9;AC_Het=5;AC_Hom=4;AC_Hemi=0;HWE=0.578215	GT:AD:DP:GP:PL	0/0:26,0:26:1,0,0:0,78,353	0/0:11,0:11:0.999388,0.000612,0:0,33,265	1/1:0,10:10:0,0.003107,0.996893:206,30,0	0/1:9,5:14:0,1,0:106,0,151	1/1:0,3:3:0,0.285164,0.714836:110,9,0	0/0:2,0:2:0.761423,0.238577,0:0,6,73	0/0:1,0:1:0.614707,0.385217,7.6e-05:0,3,35	0/1:0,1:1:0.00031,0.614559,0.385131:35,3,0	0/1:9,3:12:2.4e-05,0.999976,0:45,0,221	0/1:29,8:37:0,1,0:63,0,299	0/0:17,1:18:0.943197,0.056803,0:0,13,292	0/1:24,34:58:0,1,0:314,0,278	0/0:2,0:2:0.761422,0.238577,1e-06:0,6,56
chr7	26296703	chr7_26296703_G_T	G	T	.	PASS	AF=0.5;DP=244;NS=11;AN=22;MAF=0.5;AC=11;AC_Het=7;AC_Hom=4;AC_Hemi=0;HWE=0.580853	GT:AD:DP:GP:PL	./.:0,0:0:0.255337,0.499944,0.244719:0,0,0	0/0:4,0:4:0.890972,0.109028,0:0,12,138	0/0:23,0:23:1,0,0:0,69,408	1/1:0,4:4:0,0.113222,0.886778:123,12,0	0/1:6,3:9:0,1,0:65,0,167	0/1:2,3:5:0,1,0:100,0,67	0/1:1,3:4:0,0.999378,0.000622:90,0,29	1/1:0,4:4:0,0.113222,0.886778:140,12,0	0/1:16,11:27:0,1,0:220,0,277	0/1:25,33:58:0,1,0:350,0,317	0/1:14,8:22:0,1,0:166,0,281	0/1:48,30:78:0,1,0:258,0,298	./.:0,0:0:0.255337,0.499944,0.244719:0,0,0
chr7	26297532	chr7_26297532_T_G	T	G	.	PASS	AF=0.166667;DP=240;NS=12;AN=24;MAF=0.166667;AC=4;AC_Het=2;AC_Hom=2;AC_Hemi=0;HWE=0.254658	GT:AD:DP:GP:PL	0/0:17,0:17:0.999997,3e-06,0:0,51,288	0/0:10,0:10:0.999607,0.000393,0:0,30,245	0/1:8,3:11:2e-06,0.999998,0:61,0,180	1/1:0,25:25:0,0,1:395,75,0	0/1:6,8:14:0,1,0:177,0,97	0/0:5,0:5:0.987579,0.012421,0:0,15,142	./.:0,0:0:0.693012,0.278923,0.028065:0,0,0	0/0:6,0:6:0.993751,0.006249,0:0,18,146	0/0:16,0:16:0.999994,6e-06,0:0,48,314	0/0:45,0:45:1,0,0:0,135,405	0/0:23,0:23:1,0,0:0,69,354	0/0:59,0:59:1,0,0:0,178,402	0/0:8,0:8:0.99843,0.00157,0:0,24,202
chr7	26299140	chr7_26299140_G_C	G	C	.	PASS	AF=0.461538;DP=262;NS=13;AN=26;MAF=0.461538;AC=12;AC_Het=8;AC_Hom=4;AC_Hemi=0;HWE=0.601992	GT:AD:DP:GP:PL	0/0:26,0:26:1,0,0:0,78,397	0/0:9,0:9:0.996859,0.003141,0:0,27,238	0/1:12,2:14:0.002802,0.997198,0:23,0,252	0/1:6,14:20:0,1,0:218,0,121	0/1:4,3:7:0,1,0:65,0,118	1/1:0,8:8:0,0.00959,0.99041:229,24,0	0/1:4,5:9:0,1,0:118,0,109	1/1:0,2:2:0,0.382618,0.617382:70,6,0	0/1:6,7:13:0,1,0:165,0,153	0/1:21,18:39:0,1,0:232,0,303	0/1:11,8:19:0,1,0:167,0,248	0/1:53,33:86:0,1,0:290,0,363	0/0:10,0:10:0.998427,0.001573,0:0,30,260
chr7	26302478	chr7_26302478_T_C	T	C	.	PASS	AF=0.115385;DP=270;NS=13;AN=26;MAF=0.115385;AC=3;AC_Het=3;AC_Hom=0;AC_Hemi=0;HWE=1	GT:AD:DP:GP:PL	0/0:9,0:9:0.999481,0.000519,0:0,27,214	0/0:8,0:8:0.998963,0.001037,0:0,24,213	0/0:20,0:20:1,0,0:0,60,368	0/0:15,0:15:0.999992,8e-06,0:0,45,322	0/0:10,0:10:0.999741,0.000259,0:0,30,256	0/1:2,2:4:2.4e-05,0.999976,0:52,0,56	0/0:1,0:1:0.882686,0.117312,1e-06:0,3,41	0/1:3,1:4:0.023389,0.976611,0:22,0,81	0/0:18,0:18:0.999999,1e-06,0:0,54,348	0/0:42,0:42:1,0,0:0,126,430	0/0:15,0:15:0.999992,8e-06,0:0,45,314	0/0:120,0:120:1,0,0:0,361,472	0/1:3,1:4:0.04558,0.95442,0:19,0,97
chr7	26302866	chr7_26302866_A_G	A	G	.	PASS	AF=0.384615;DP=266;NS=13;AN=26;MAF=0.384615;AC=10;AC_Het=4;AC_Hom=6;AC_Hemi=0;HWE=0.255674	GT:AD:DP:GP:PL	1/1:1,23:24:0,8e-06,0.999992:354,56,0	0/0:6,0:6:0.979172,0.020828,0:0,18,151	1/1:0,22:22:0,1e-06,0.999999:376,66,0	1/1:0,3:3:0,0.268604,0.731396:94,9,0	0/1:7,3:10:0,1,0:71,0,164	0/0:5,0:5:0.959193,0.040807,0:0,15,164	0/0:2,0:2:0.746071,0.253929,0:0,6,68	0/0:1,0:1:0.594959,0.404997,4.4e-05:0,3,38	0/1:9,13:22:0,1,0:252,0,190	0/1:24,23:47:0,1,0:295,0,308	0/1:11,15:26:0,1,0:267,0,206	0/0:94,0:94:1,0,0:0,283,460	0/0:4,0:4:0.921585,0.078415,0:0,12,127
chr7	26305097	chr7_26305097_A_G	A	G	.	PASS	AF=0.423077;DP=251;NS=13;AN=26;MAF=0.423077;AC=11;AC_Het=3;AC_Hom=8;AC_Hemi=0;HWE=0.0855297	GT:AD:DP:GP:PL	1/1:0,12:12:0,0.000625,0.999375:266,36,0	1/1:0,2:2:0,0.390263,0.609737:75,6,0	0/0:19,0:19:0.999997,3e-06,0:0,57,350	1/1:0,8:8:0,0.009901,0.990099:180,24,0	0/1:8,4:12:0,1,0:77,0,193	0/1:2,4:6:0,0.999998,2e-06:93,0,54	0/0:1,0:1:0.561278,0.43845,0.000272:0,3,31	0/0:1,0:1:0.561382,0.438532,8.6e-05:0,3,36	0/0:15,0:15:0.999952,4.8e-05,0:0,45,322	0/0:54,0:54:1,0,0:0,163,422	0/0:22,0:22:1,0,0:0,66,376	0/1:61,33:94:0,1,0:306,0,360	1/1:0,5:5:0,0.074078,0.925922:145,15,0
chr7	26308786	chr7_26308786_A_G	A	G	.	PASS	AF=0.458333;DP=257;NS=12;AN=24;MAF=0.458333;AC=11;AC_Het=3;AC_Hom=8;AC_Hemi=0;HWE=0.103129	GT:AD:DP:GP:PL	./.:0,0:0:0.268558,0.499336,0.232107:0,0,0	0/0:2,0:2:0.682676,0.317324,0:0,6,79	1/1:0,23:23:0,0,1:377,69,0	1/1:0,10:10:0,0.002096,0.997904:262,30,0	0/1:4,1:5:0.002162,0.997838,0:24,0,107	1/1:0,5:5:0,0.062991,0.937009:160,15,0	0/1:5,1:6:0.002726,0.997274,0:23,0,152	0/0:2,0:2:0.682676,0.317324,0:0,6,82	0/0:16,0:16:0.999972,2.8e-05,0:0,48,328	0/0:50,0:50:1,0,0:0,151,425	0/0:26,0:26:1,0,0:0,78,384	0/1:55,47:102:0,1,0:340,0,370	1/1:0,10:10:0,0.002096,0.997904:270,30,0
chr7	26309514	chr7_26309514_C_T	C	T	.	PASS	AF=0.333333;DP=259;NS=12;AN=24;MAF=0.333333;AC=8;AC_Het=6;AC_Hom=2;AC_Hemi=0;HWE=1	GT:AD:DP:GP:PL	./.:0,0:0:0.443426,0.444953,0.111621:0,0,0	0/0:6,0:6:0.984564,0.015436,0:0,18,172	0/1:9,6:15:0,1,0:149,0,209	0/1:2,5:7:0,1,0:145,0,61	0/1:4,1:5:0.002526,0.997474,0:26,0,115	0/0:3,0:3:0.888551,0.111449,0:0,9,109	0/0:4,0:4:0.940988,0.059012,0:0,12,135	1/1:0,2:2:0,0.499136,0.500864:79,6,0	0/1:21,11:32:0,1,0:205,0,331	0/1:25,21:46:0,1,0:289,0,328	0/1:17,6:23:0,1,0:133,0,298	0/0:115,0:115:1,0,0:0,346,460	0/0:1,0:1:0.665895,0.334091,1.3e-05:0,3,41
chr7	26310717	chr7_26310717_T_C	T	C	.	PASS	AF=0.461538;DP=268;NS=13;AN=26;MAF=0.461538;AC=12;AC_Het=8;AC_Hom=4;AC_Hemi=0;HWE=0.601992	GT:AD:DP:GP:PL	1/1:0,8:8:0,0.008205,0.991795:150,24,0	0/0:4,0:4:0.894435,0.105565,0:0,12,121	0/1:8,7:15:0,1,0:168,0,200	0/1:9,3:12:0,1,0:71,0,230	0/1:3,2:5:6e-06,0.999994,0:49,0,89	0/0:1,0:1:0.514297,0.485611,9.1e-05:0,3,37	0/1:1,2:3:0,0.999525,0.000475:64,0,30	0/0:4,0:4:0.894435,0.105565,0:0,12,138	0/1:9,13:22:0,1,0:265,0,199	0/1:14,33:47:0,1,0:350,0,228	0/1:14,14:28:0,1,0:267,0,265	0/1:62,52:114:0,1,0:340,0,363	1/1:0,5:5:0,0.06208,0.93792:144,15,0
chr7	26310725	chr7_26310725_C_A	C	A	.	PASS	AF=0.384615;DP=257;NS=13;AN=26;MAF=0.384615;AC=10;AC_Het=8;AC_Hom=2;AC_Hemi=0;HWE=0.56581	GT:AD:DP:GP:PL	0/0:2,0:2:0.739235,0.260763,2e-06:0,6,52	0/0:4,0:4:0.918961,0.081039,0:0,12,118	0/1:8,6:14:0,1,0:148,0,195	0/1:8,4:12:0,1,0:105,0,210	0/1:2,3:5:0,0.999997,3e-06:89,0,51	0/0:1,0:1:0.586284,0.413623,9.2e-05:0,3,35	0/1:1,2:3:0,0.999776,0.000224:66,0,32	0/0:3,0:3:0.850071,0.149929,0:0,9,110	0/1:7,14:21:0,1,0:282,0,160	0/1:15,31:46:0,1,0:357,0,232	0/1:12,14:26:0,1,0:281,0,253	0/1:62,46:108:0,1,0:334,0,368	1/1:0,4:4:0,0.150506,0.849494:135,12,0
chr7	26310754	chr7_26310754_C_T	C	T	.	PASS	AF=0.333333;DP=255;NS=12;AN=24;MAF=0.333333;AC=8;AC_Het=6;AC_Hom=2;AC_Hemi=0;HWE=1	GT:AD:DP:GP:PL	0/0:11,0:11:0.999498,0.000502,0:0,33,213	0/0:5,0:5:0.968874,0.031126,0:0,15,146	0/1:11,10:21:0,1,0:200,0,223	1/1:0,6:6:0,0.057306,0.942694:173,18,0	0/1:1,3:4:0,0.889675,0.110325:83,0,3	./.:0,0:0:0.436238,0.44849,0.115271:0,0,0	0/1:2,1:3:0.000618,0.999382,0:32,0,65	0/0:4,0:4:0.939626,0.060374,0:0,12,140	0/1:8,10:18:0,1,0:219,0,171	0/1:12,33:45:0,1,0:336,0,182	0/1:13,11:24:0,1,0:228,0,257	0/0:105,1:106:1,0,0:0,282,436	0/0:8,0:8:0.996,0.004,0:0,24,218
chr7	26311379	chr7_26311379_A_T	A	T	.	PASS	AF=0.192308;DP=110;NS=13;AN=26;MAF=0.192308;AC=5;AC_Het=5;AC_Hom=0;AC_Hemi=0;HWE=1	GT:AD:DP:GP:PL	0/0:10,0:10:0.999463,0.000537,0:0,30,243	0/0:5,0:5:0.983087,0.016913,0:0,15,135	0/0:1,0:1:0.784142,0.215852,6e-06:0,3,40	0/1:4,4:8:0,1,0:84,0,97	0/1:4,2:6:2.4e-05,0.999976,0:49,0,103	0/1:0,1:1:0.0009,0.783438,0.215662:35,3,0	0/0:5,0:5:0.983087,0.016913,0:0,15,136	0/0:1,0:1:0.784142,0.215852,6e-06:0,3,40	0/0:4,0:4:0.966736,0.033264,0:0,12,137	0/0:17,1:18:0.997346,0.002654,0:0,23,250	0/1:4,3:7:2e-06,0.999998,0:60,0,91	0/0:32,2:34:0.99973,0.00027,0:0,33,159	0/1:8,1:9:0.104765,0.895235,0:12,0,171
chr7	26311624	chr7_26311624_A_G	A	G	.	PASS	AF=0.192308;DP=269;NS=13;AN=26;MAF=0.192308;AC=5;AC_Het=5;AC_Hom=0;AC_Hemi=0;HWE=1	GT:AD:DP:GP:PL	0/1:12,9:21:0,1,0:178,0,206	0/0:9,0:9:0.999052,0.000948,0:0,27,215	0/0:12,0:12:0.999881,0.000119,0:0,36,246	0/1:19,16:35:0,1,0:271,0,278	0/1:11,2:13:0.000375,0.999625,0:37,0,235	0/1:6,1:7:0.02565,0.97435,0:19,0,151	0/1:6,6:12:0,1,0:141,0,148	0/0:2,0:2:0.891645,0.108355,0:0,6,69	0/0:14,0:14:0.99997,3e-05,0:0,42,252	0/0:20,0:20:1,0,0:0,60,261	0/0:15,0:15:0.999985,1.5e-05,0:0,45,277	0/0:98,0:98:1,0,0:0,295,455	0/0:11,0:11:0.999763,0.000237,0:0,33,250
chr7	26316617	chr7_26316617_C_T	C	T	.	PASS	AF=0.461538;DP=184;NS=13;AN=26;MAF=0.461538;AC=12;AC_Het=4;AC_Hom=8;AC_Hemi=0;HWE=0.260843	GT:AD:DP:GP:PL	1/1:0,12:12:0,0.000513,0.999487:260,36,0	1/1:0,4:4:0,0.116053,0.883947:129,12,0	1/1:0,10:10:0,0.002047,0.997953:213,30,0	1/1:0,8:8:0,0.008139,0.991861:227,24,0	0/1:3,6:9:0,1,0:100,0,82	0/0:5,0:5:0.94384,0.05616,0:0,15,161	0/0:2,0:2:0.677496,0.322504,0:0,6,78	0/0:2,0:2:0.677496,0.322504,1e-06:0,6,59	0/1:8,5:13:0,1,0:114,0,180	0/1:24,22:46:0,1,0:295,0,231	0/1:6,10:16:0,1,0:190,0,149	0/0:53,0:53:1,0,0:0,160,427	0/0:4,0:4:0.893652,0.106348,0:0,12,129
chr7	26325091	chr7_26325091_T_G	T	G	.	PASS	AF=0.125;DP=223;NS=12;AN=24;MAF=0.125;AC=3;AC_Het=1;AC_Hom=2;AC_Hemi=0;HWE=0.130435	GT:AD:DP:GP:PL	0/0:2,0:2:0.93568,0.06432,0:0,6,60	0/1:1,1:2:0.001154,0.998759,8.7e-05:35,0,29	0/0:20,0:20:1,0,0:0,60,329	0/0:2,0:2:0.93568,0.06432,0:0,6,66	1/1:0,4:4:0,0.476206,0.523794:129,12,0	0/0:1,0:1:0.879131,0.120867,2e-06:0,3,40	0/0:2,0:2:0.93568,0.06432,0:0,6,70	./.:0,0:0:0.772872,0.212519,0.014609:0,0,0	0/0:24,0:24:1,0,0:0,72,350	0/0:54,0:54:1,0,0:0,163,405	0/0:24,0:24:1,0,0:0,72,362	0/0:86,0:86:1,0,0:0,259,430	0/0:2,0:2:0.93568,0.06432,0:0,6,74
chr7	26325653	chr7_26325653_C_G	C	G	.	PASS	AF=0.125;DP=220;NS=12;AN=24;MAF=0.125;AC=3;AC_Het=3;AC_Hom=0;AC_Hemi=0;HWE=1	GT:AD:DP:GP:PL	0/0:15,0:15:0.99999,1e-05,0:0,45,195	0/0:6,0:6:0.995065,0.004935,0:0,18,185	0/0:11,0:11:0.999845,0.000155,0:0,33,187	./.:0,0:0:0.744801,0.236435,0.018764:0,0,0	0/0:5,0:5:0.990178,0.009822,0:0,15,145	0/0:2,0:2:0.926474,0.073525,1e-06:0,6,47	0/1:2,1:3:0.009929,0.99007,1e-06:25,0,50	0/0:3,0:3:0.961835,0.038165,0:0,9,86	0/0:15,1:16:0.953771,0.046229,0:0,8,251	0/0:32,2:34:0.999469,0.000531,0:0,28,322	0/1:12,4:16:0.000646,0.999354,0:37,0,249	0/0:107,1:108:1,0,0:0,302,437	0/1:0,1:1:0.010732,0.853755,0.135512:27,3,0
chr7	26325665	chr7_26325665_C_T	C	T	.	PASS	AF=0.230769;DP=216;NS=13;AN=26;MAF=0.230769;AC=6;AC_Het=6;AC_Hom=0;AC_Hemi=0;HWE=1	GT:AD:DP:GP:PL	0/0:14,0:14:0.999958,4.2e-05,0:0,42,198	0/0:7,0:7:0.994616,0.005384,0:0,21,199	0/0:10,1:11:0.901964,0.098036,0:0,8,165	0/1:0,1:1:0.016742,0.730246,0.253012:21,3,0	0/0:4,0:4:0.95849,0.04151,0:0,12,131	0/0:3,0:3:0.920289,0.079711,0:0,9,73	0/1:2,1:3:0.022473,0.977527,0:18,0,62	0/1:1,2:3:0.000297,0.999592,0.00011:37,0,32	0/1:15,2:17:0.009257,0.990743,0:22,0,253	0/1:26,3:29:0.060713,0.939287,0:13,0,312	0/0:14,1:15:0.825357,0.174643,0:0,5,234	0/1:81,26:107:0.000339,0.999661,0:36,0,335	0/0:2,0:2:0.852346,0.147654,0:0,6,55
chr7	26325718	chr7_26325718_A_T	A	T	.	PASS	AF=0.384615;DP=257;NS=13;AN=26;MAF=0.384615;AC=10;AC_Het=10;AC_Hom=0;AC_Hemi=0;HWE=0.0747611	GT:AD:DP:GP:PL	0/1:14,5:19:0,1,0:68,0,164	0/1:10,2:12:0.000115,0.999885,0:39,0,241	0/0:15,0:15:0.999963,3.7e-05,0:0,45,232	0/1:3,2:5:8e-06,0.999992,0:50,0,81	0/0:12,0:12:0.999701,0.000299,0:0,36,232	0/1:4,1:5:0.0026,0.9974,0:25,0,99	0/1:4,2:6:1.2e-05,0.999988,0:48,0,83	0/1:3,1:4:0.039419,0.96058,1e-06:13,0,55	0/1:18,2:20:0.065686,0.934314,0:11,0,298	0/1:22,5:27:2e-06,0.999998,0:57,0,285	0/1:11,5:16:0,1,0:71,0,207	0/0:104,9:113:1,0,0:0,163,372	0/1:1,1:2:0.006451,0.992938,0.000611:21,0,27
chr7	26325748	chr7_26325748_A_G	A	G	.	PASS	AF=0.384615;DP=248;NS=13;AN=26;MAF=0.384615;AC=10;AC_Het=8;AC_Hom=2;AC_Hemi=0;HWE=0.56581	GT:AD:DP:GP:PL	1/1:1,16:17:0,0.012853,0.987147:172,24,0	0/1:6,2:8:1e-05,0.99999,0:49,0,155	0/1:12,1:13:0.424893,0.575107,0:1,0,165	0/1:5,3:8:0,1,0:69,0,118	0/0:9,0:9:0.997675,0.002325,0:0,27,211	0/1:3,1:4:0.001673,0.998327,0:27,0,68	0/1:4,2:6:3.8e-05,0.999962,0:43,0,79	0/1:5,1:6:0.144022,0.855978,0:7,0,116	0/0:14,1:15:0.932039,0.067961,0:0,12,283	0/1:25,5:30:2.9e-05,0.999971,0:45,0,309	0/1:8,3:11:3e-06,0.999997,0:54,0,178	0/0:106,9:115:1,0,0:0,170,375	0/0:2,0:2:0.770207,0.229793,0:0,6,67
chr7	26327731	chr7_26327731_G_A	G	A	.	PASS	AF=0.230769;DP=239;NS=13;AN=26;MAF=0.230769;AC=6;AC_Het=6;AC_Hom=0;AC_Hemi=0;HWE=1	GT:AD:DP:GP:PL	0/1:1,12:13:0,0.587506,0.412494:192,6,0	0/0:4,0:4:0.958887,0.041113,0:0,12,111	0/1:16,2:18:0.129437,0.870563,0:10,0,240	0/0:2,0:2:0.853602,0.146398,0:0,6,72	0/0:6,0:6:0.989395,0.010605,0:0,18,157	0/1:2,3:5:0,0.999995,5e-06:86,0,46	0/0:5,0:5:0.979012,0.020988,0:0,15,108	0/0:2,0:2:0.853602,0.146398,0:0,6,72	0/1:14,2:16:0.008109,0.991891,0:23,0,254	0/1:33,11:44:0,1,0:114,0,333	0/1:11,9:20:0,1,0:161,0,209	0/0:87,5:92:1,0,0:0,133,350	0/0:12,0:12:0.999833,0.000167,0:0,36,192
chr7	26328148	chr7_26328148_G_A	G	A	.	PASS	AF=0.346154;DP=205;NS=13;AN=26;MAF=0.346154;AC=9;AC_Het=7;AC_Hom=2;AC_Hemi=0;HWE=1	GT:AD:DP:GP:PL	0/0:17,0:17:0.999991,9e-06,0:0,51,222	0/1:4,1:5:0.003373,0.996627,0:24,0,100	0/0:18,0:18:0.999995,5e-06,0:0,54,256	0/0:1,0:1:0.626387,0.37273,0.000883:0,3,24	0/0:3,0:3:0.870505,0.129495,0:0,9,93	1/1:0,4:4:0,0.173593,0.826407:113,12,0	0/1:5,2:7:1.7e-05,0.999983,0:47,0,114	0/1:0,1:1:0.000265,0.626771,0.372965:36,3,0	0/1:6,8:14:0,1,0:150,0,140	0/1:18,12:30:0,1,0:156,0,267	0/1:8,3:11:1e-06,0.999999,0:59,0,162	0/0:77,7:84:1,0,0:0,67,342	0/1:8,2:10:0.000122,0.999878,0:38,0,161
chr7	26330107	chr7_26330107_C_T	C	T	.	PASS	AF=0.115385;DP=241;NS=13;AN=26;MAF=0.115385;AC=3;AC_Het=3;AC_Hom=0;AC_Hemi=0;HWE=1	GT:AD:DP:GP:PL	0/1:3,2:5:0.001713,0.998287,0:33,0,81	0/0:7,0:7:0.997894,0.002106,0:0,21,219	0/0:5,0:5:0.99163,0.00837,0:0,15,127	0/0:6,0:6:0.995798,0.004202,0:0,18,148	0/0:11,1:12:0.986657,0.013343,0:0,13,251	0/0:3,0:3:0.96734,0.03266,0:0,9,87	0/1:1,1:2:0.001477,0.997452,0.00107:34,0,18	0/0:3,0:3:0.96734,0.03266,0:0,9,107	0/0:25,1:26:0.99998,2e-05,0:0,41,341	0/1:42,6:48:0.001917,0.998083,0:33,0,333	0/0:12,0:12:0.999934,6.6e-05,0:0,36,278	0/0:106,0:106:1,0,0:0,319,438	0/0:6,0:6:0.995798,0.004202,0:0,18,142
chr7	26330275	chr7_26330275_G_T	G	T	.	PASS	AF=0.230769;DP=145;NS=13;AN=26;MAF=0.230769;AC=6;AC_Het=4;AC_Hom=2;AC_Hemi=0;HWE=0.522981	GT:AD:DP:GP:PL	0/0:14,0:14:0.999961,3.9e-05,0:0,42,272	0/0:6,0:6:0.990116,0.009884,0:0,18,167	0/0:11,0:11:0.999688,0.000312,0:0,33,187	0/0:14,0:14:0.999961,3.9e-05,0:0,42,196	0/1:6,1:7:0.09112,0.90888,0:12,0,134	1/1:0,4:4:0,0.281223,0.718777:112,12,0	0/1:0,2:2:2e-06,0.610141,0.389857:64,6,0	0/1:0,1:1:0.00075,0.757307,0.241943:35,3,0	0/1:8,1:9:0.201973,0.798027,0:8,0,173	0/0:28,3:31:0.941675,0.058325,0:0,10,294	0/0:16,0:16:0.99999,1e-05,0:0,48,235	0/0:24,2:26:0.868518,0.131482,0:0,6,283	0/0:4,0:4:0.9616,0.0384,0:0,12,116
chr7	26330416	chr7_26330416_A_G	A	G	.	PASS	AF=0.291667;DP=254;NS=12;AN=24;MAF=0.291667;AC=7;AC_Het=3;AC_Hom=4;AC_Hemi=0;HWE=0.194508	GT:AD:DP:GP:PL	./.:0,0:0:0.492796,0.418397,0.088807:0,0,0	0/0:11,0:11:0.999586,0.000414,0:0,33,281	0/1:9,13:22:0,1,0:224,0,170	0/1:7,11:18:0,1,0:222,0,174	0/0:13,0:13:0.999896,0.000104,0:0,39,301	1/1:0,8:8:0,0.01807,0.98193:210,24,0	1/1:0,5:5:0,0.128328,0.871672:169,15,0	0/0:1,0:1:0.701989,0.298001,1e-05:0,3,41	0/0:21,0:21:1,0,0:0,63,350	0/0:48,0:48:1,0,0:0,144,414	0/0:28,0:28:1,0,0:0,84,396	0/0:64,0:64:1,0,0:0,193,416	0/1:3,3:6:0,1,0:80,0,98
chr7	26333805	chr7_26333805_T_G	T	G	.	PASS	AF=0.375;DP=214;NS=12;AN=24;MAF=0.375;AC=9;AC_Het=1;AC_Hom=8;AC_Hemi=0;HWE=0.00605734	GT:AD:DP:GP:PL	1/1:0,7:7:0,0.023474,0.976526:181,21,0	./.:0,0:0:0.367325,0.477497,0.155178:0,0,0	1/1:0,17:17:0,2.3e-05,0.999977:307,51,0	1/1:0,3:3:0,0.277783,0.722217:115,9,0	0/1:4,6:10:0,1,0:137,0,101	0/0:1,0:1:0.606036,0.393899,6.4e-05:0,3,36	1/1:0,3:3:0,0.277783,0.722217:115,9,0	0/0:1,0:1:0.606063,0.393917,2e-05:0,3,41	0/0:15,0:15:0.99996,4e-05,0:0,45,344	0/0:29,0:29:1,0,0:0,87,386	0/0:15,0:15:0.99996,4e-05,0:0,45,335	0/0:111,0:111:1,0,0:0,334,463	0/0:2,0:2:0.75473,0.24527,0:0,6,70
chr7	26333882	chr7_26333882_G_A	G	A	.	PASS	AF=0.409091;DP=172;NS=11;AN=22;MAF=0.409091;AC=9;AC_Het=5;AC_Hom=4;AC_Hemi=0;HWE=1	GT:AD:DP:GP:PL	./.:0,0:0:0.253789,0.499971,0.246239:0,0,0	./.:0,0:0:0.253789,0.499971,0.246239:0,0,0	1/1:0,5:5:0,0.059663,0.940337:150,15,0	0/1:0,1:1:0.001019,0.503259,0.495721:27,3,0	0/0:2,0:2:0.670018,0.329982,0:0,6,67	0/1:0,1:1:0.000102,0.503721,0.496177:37,3,0	1/1:0,2:2:0,0.336693,0.663307:73,6,0	0/0:1,0:1:0.503753,0.496199,4.9e-05:0,3,40	0/1:12,7:19:0,1,0:153,0,252	0/1:26,14:40:0,1,0:242,0,337	0/1:7,7:14:0,1,0:151,0,154	0/0:79,1:80:1,0,0:0,210,422	0/0:1,0:1:0.503758,0.496204,3.9e-05:0,3,41
chr7	26339618	chr7_26339618_G_A	G	A	.	PASS	AF=0.269231;DP=261;NS=13;AN=26;MAF=0.269231;AC=7;AC_Het=3;AC_Hom=4;AC_Hemi=0;HWE=0.165217	GT:AD:DP:GP:PL	0/1:10,1:11:0.379982,0.620018,0:4,0,140	1/1:0,5:5:0,0.157994,0.842006:141,15,0	0/0:15,0:15:0.99998,2e-05,0:0,45,273	0/1:8,4:12:0,1,0:95,0,172	0/0:9,0:9:0.998701,0.001299,0:0,27,189	1/1:0,7:7:0,0.044807,0.955193:185,21,0	0/1:1,2:3:3e-06,0.999576,0.000421:57,0,26	0/0:3,0:3:0.923135,0.076865,0:0,9,104	0/0:15,0:15:0.99998,2e-05,0:0,45,308	0/0:49,0:49:1,0,0:0,148,412	0/0:22,0:22:1,0,0:0,66,353	0/0:97,0:97:1,0,0:0,292,446	0/0:11,0:11:0.999675,0.000325,0:0,33,225
chr7	26339683	chr7_26339683_A_T	A	T	.	PASS	AF=0.153846;DP=268;NS=13;AN=26;MAF=0.153846;AC=4;AC_Het=4;AC_Hom=0;AC_Hemi=0;HWE=1	GT:AD:DP:GP:PL	0/1:8,5:13:0,1,0:99,0,178	0/0:4,0:4:0.977569,0.022431,0:0,12,124	0/0:14,0:14:0.999978,2.2e-05,0:0,42,306	0/1:5,3:8:0,1,0:77,0,128	0/0:7,0:7:0.99714,0.00286,0:0,21,186	0/1:1,2:3:6.8e-05,0.999839,9.2e-05:46,0,30	0/0:2,0:2:0.915932,0.084068,0:0,6,61	0/0:4,0:4:0.977569,0.022431,0:0,12,137	0/0:19,0:19:0.999999,1e-06,0:0,57,361	0/0:52,0:52:1,0,0:0,157,425	0/0:23,0:23:1,0,0:0,69,379	0/0:112,0:112:1,0,0:0,337,457	0/1:6,1:7:0.099219,0.900781,0:14,0,157
chr7	26343478	chr7_26343478_T_G	T	G	.	PASS	AF=0.423077;DP=232;NS=13;AN=26;MAF=0.423077;AC=11;AC_Het=7;AC_Hom=4;AC_Hemi=0;HWE=1	GT:AD:DP:GP:PL	0/0:1,0:1:0.556652,0.443277,7e-05:0,3,37	1/1:0,5:5:0,0.07277,0.92723:167,15,0	0/1:6,5:11:0,1,0:130,0,130	0/1:3,8:11:0,1,0:218,0,77	0/1:8,2:10:3.2e-05,0.999968,0:43,0,160	0/0:2,0:2:0.715226,0.284774,0:0,6,73	0/0:3,0:3:0.833974,0.166026,0:0,9,106	0/0:4,0:4:0.909473,0.090527,0:0,12,133	0/1:11,2:13:0.000139,0.999861,0:37,0,204	0/1:22,21:43:0,1,0:323,0,302	0/1:15,8:23:0,1,0:189,0,264	0/1:70,34:104:0,1,0:290,0,360	1/1:0,2:2:0,0.385699,0.614301:75,6,0
chr7	26345217	chr7_26345217_T_C	T	C	.	PASS	AF=0.115385;DP=116;NS=13;AN=26;MAF=0.115385;AC=3;AC_Het=3;AC_Hom=0;AC_Hemi=0;HWE=1	GT:AD:DP:GP:PL	0/0:21,0:21:1,0,0:0,63,357	0/1:0,3:3:0,0.580201,0.419799:88,9,0	0/0:15,0:15:0.999989,1.1e-05,0:0,45,325	0/0:5,0:5:0.988822,0.011178,0:0,15,157	0/0:9,1:10:0.691409,0.308591,0:1,0,221	0/0:2,0:2:0.917062,0.082938,0:0,6,76	0/1:2,1:3:0.017249,0.982751,0:22,0,64	0/0:1,0:1:0.846825,0.153173,2e-06:0,3,41	0/0:7,0:7:0.997182,0.002818,0:0,21,190	0/1:16,2:18:0.132216,0.867784,0:13,0,284	0/0:11,0:11:0.999823,0.000177,0:0,33,255	0/0:18,1:19:0.999856,0.000144,0:0,34,293	0/0:1,0:1:0.846817,0.153172,1.1e-05:0,3,34
chr7	26345259	chr7_26345259_G_A	G	A	.	PASS	AF=0.346154;DP=243;NS=13;AN=26;MAF=0.346154;AC=9;AC_Het=5;AC_Hom=4;AC_Hemi=0;HWE=0.578215	GT:AD:DP:GP:PL	0/0:30,0:30:1,0,0:0,90,392	0/0:3,0:3:0.884079,0.115921,0:0,9,91	0/1:4,11:15:0,1,0:242,0,94	1/1:0,10:10:0,0.00371,0.99629:242,30,0	0/1:4,3:7:0,1,0:88,0,119	0/0:3,0:3:0.884079,0.115921,0:0,9,114	0/0:7,0:7:0.991872,0.008128,0:0,21,204	0/0:5,0:5:0.968261,0.031739,0:0,15,160	0/1:8,5:13:0,1,0:125,0,186	0/1:18,13:31:0,1,0:234,0,302	0/1:8,8:16:0,1,0:195,0,178	0/0:100,0:100:1,0,0:0,301,462	1/1:0,3:3:0,0.322784,0.677216:111,9,0
chr7	26345779	chr7_26345779_C_T	C	T	.	PASS	AF=0.346154;DP=274;NS=13;AN=26;MAF=0.346154;AC=9;AC_Het=5;AC_Hom=4;AC_Hemi=0;HWE=0.578215	GT:AD:DP:GP:PL	0/0:24,0:24:1,0,0:0,72,374	0/0:1,0:1:0.625242,0.374736,2.2e-05:0,3,40	1/1:0,21:21:0,2e-06,0.999998:391,63,0	0/1:2,2:4:0,0.999999,1e-06:64,0,57	0/1:4,4:8:0,1,0:110,0,107	1/1:0,4:4:0,0.172563,0.827437:136,12,0	0/0:1,0:1:0.625245,0.374737,1.8e-05:0,3,41	0/0:3,0:3:0.869691,0.130309,0:0,9,108	0/1:12,12:24:0,1,0:217,0,200	0/1:24,26:50:0,1,0:304,0,319	0/1:15,11:26:0,1,0:222,0,240	0/0:102,0:102:1,0,0:0,307,458	0/0:5,0:5:0.963895,0.036105,0:0,15,161
chr7	26345916	chr7_26345916_G_A	G	A	.	PASS	AF=0.25;DP=265;NS=12;AN=24;MAF=0.25;AC=6;AC_Het=4;AC_Hom=2;AC_Hemi=0;HWE=1	GT:AD:DP:GP:PL	0/0:26,0:26:1,0,0:0,78,350	0/0:1,0:1:0.725937,0.274054,8e-06:0,3,41	0/0:20,0:20:0.999999,1e-06,0:0,60,376	0/0:7,0:7:0.994136,0.005864,0:0,21,198	0/0:12,0:12:0.999816,0.000184,0:0,36,280	0/0:2,0:2:0.841215,0.158785,0:0,6,74	./.:0,0:0:0.526991,0.397901,0.075108:0,0,0	0/0:2,0:2:0.841215,0.158785,0:0,6,68	0/1:8,8:16:0,1,0:183,0,195	0/1:34,22:56:0,1,0:296,0,360	0/1:18,9:27:0,1,0:185,0,289	0/1:39,49:88:0,1,0:356,0,324	1/1:0,8:8:0,0.020273,0.979727:198,24,0
chr7	26345998	chr7_26345998_T_A	T	A	.	PASS	AF=0.25;DP=240;NS=12;AN=24;MAF=0.25;AC=6;AC_Het=6;AC_Hom=0;AC_Hemi=0;HWE=0.529258	GT:AD:DP:GP:PL	0/0:27,0:27:1,0,0:0,81,395	0/1:0,1:1:0.000153,0.726178,0.273668:41,3,0	0/0:17,0:17:0.999994,6e-06,0:0,51,339	0/1:2,2:4:1e-06,0.999999,0:64,0,70	0/0:7,0:7:0.994146,0.005854,0:0,21,198	0/0:3,0:3:0.9139,0.0861,0:0,9,109	./.:0,0:0:0.527499,0.397584,0.074916:0,0,0	0/0:4,0:4:0.955014,0.044986,0:0,12,129	0/1:21,11:32:0,1,0:214,0,334	0/1:31,18:49:0,1,0:272,0,363	0/1:14,9:23:0,1,0:205,0,277	0/1:47,24:71:0,1,0:278,0,360	0/0:2,0:2:0.841449,0.158551,0:0,6,75
chr7	26346193	chr7_26346193_G_A	G	A	.	PASS	AF=0.230769;DP=232;NS=13;AN=26;MAF=0.230769;AC=6;AC_Het=4;AC_Hom=2;AC_Hemi=0;HWE=0.522981	GT:AD:DP:GP:PL	0/0:18,0:18:0.999998,2e-06,0:0,54,354	1/1:0,5:5:0,0.167594,0.832406:155,15,0	0/0:15,0:15:0.999981,1.9e-05,0:0,45,270	0/1:5,4:9:0,1,0:103,0,129	0/1:7,2:9:4.6e-05,0.999954,0:45,0,179	0/1:1,1:2:0.019935,0.979968,9.6e-05:19,0,32	0/0:1,0:1:0.763103,0.236874,2.3e-05:0,3,35	0/0:3,0:3:0.927987,0.072013,0:0,9,104	0/0:13,0:13:0.999924,7.6e-05,0:0,39,289	0/0:36,0:36:1,0,0:0,108,384	0/0:15,0:15:0.999981,1.9e-05,0:0,45,321	0/1:51,51:102:0,1,0:351,0,358	0/0:4,0:4:0.962649,0.037351,0:0,12,128
chr7	26346240	chr7_26346240_G_A	G	A	.	PASS	AF=0.230769;DP=229;NS=13;AN=26;MAF=0.230769;AC=6;AC_Het=4;AC_Hom=2;AC_Hemi=0;HWE=0.522981	GT:AD:DP:GP:PL	1/1:0,17:17:0,4.4e-05,0.999956:328,51,0	0/1:0,2:2:1e-06,0.588102,0.411897:67,6,0	0/0:14,0:14:0.999957,4.3e-05,0:0,42,289	0/1:3,4:7:0,1,0:123,0,95	0/1:13,5:18:0,1,0:124,0,278	0/0:5,0:5:0.978583,0.021417,0:0,15,157	0/0:2,0:2:0.850999,0.149001,0:0,6,68	0/0:3,0:3:0.919503,0.080497,0:0,9,109	0/0:13,0:13:0.999915,8.5e-05,0:0,39,266	0/0:32,0:32:1,0,0:0,96,372	0/0:18,0:18:0.999997,3e-06,0:0,54,347	0/1:53,42:95:0,1,0:333,0,370	0/0:3,0:3:0.919503,0.080497,0:0,9,105
chr7	26346979	chr7_26346979_T_G	T	G	.	PASS	AF=0.307692;DP=276;NS=13;AN=26;MAF=0.307692;AC=8;AC_Het=4;AC_Hom=4;AC_Hemi=0;HWE=0.507918	GT:AD:DP:GP:PL	0/0:22,0:22:1,0,0:0,66,372	0/0:5,0:5:0.973675,0.026325,0:0,15,138	0/1:2,10:12:0,0.999948,5.2e-05:206,0,36	1/1:0,15:15:0,0.000141,0.999859:317,45,0	0/1:6,8:14:0,1,0:192,0,162	1/1:0,3:3:0,0.366235,0.633765:99,9,0	0/1:2,1:3:0.003666,0.996334,0:25,0,71	0/0:2,0:2:0.822165,0.177835,0:0,6,77	0/0:8,0:8:0.996632,0.003368,0:0,24,220	0/0:16,0:16:0.999987,1.3e-05,0:0,48,291	0/0:11,0:11:0.999578,0.000422,0:0,33,241	0/1:70,62:132:0,1,0:361,0,363	0/0:6,0:6:0.986662,0.013338,0:0,18,179
chr7	26347231	chr7_26347231_A_G	A	G	.	PASS	AF=0.333333;DP=236;NS=12;AN=24;MAF=0.333333;AC=8;AC_Het=8;AC_Hom=0;AC_Hemi=0;HWE=0.216045	GT:AD:DP:GP:PL	./.:0,0:0:0.442202,0.445562,0.112237:0,0,0	0/0:9,0:9:0.998036,0.001964,0:0,27,227	0/0:14,0:14:0.999939,6.1e-05,0:0,42,319	0/1:12,5:17:0,1,0:116,0,262	0/1:12,7:19:0,1,0:165,0,244	0/1:1,1:2:0.000499,0.9991,0.000401:33,0,28	0/1:1,2:3:0,0.99984,0.00016:67,0,32	0/0:5,0:5:0.969475,0.030525,0:0,15,166	0/1:11,5:16:0,1,0:105,0,216	0/1:22,13:35:0,1,0:240,0,319	0/1:10,8:18:0,1,0:182,0,233	0/1:57,31:88:0,1,0:291,0,357	0/0:7,0:7:0.99219,0.00781,0:0,21,185
chr7	26347258	chr7_26347258_T_C	T	C	.	PASS	AF=0.115385;DP=269;NS=13;AN=26;MAF=0.115385;AC=3;AC_Het=1;AC_Hom=2;AC_Hemi=0;HWE=0.12	GT:AD:DP:GP:PL	0/0:10,0:10:0.999762,0.000238,0:0,30,248	0/0:14,0:14:0.999985,1.5e-05,0:0,42,285	1/1:0,6:6:0,0.204211,0.795789:149,18,0	0/0:23,0:23:1,0,0:0,69,373	0/1:8,10:18:0,1,0:230,0,199	0/0:7,0:7:0.998101,0.001899,0:0,21,188	0/0:5,0:5:0.992447,0.007553,0:0,15,157	0/0:4,0:4:0.985007,0.014993,0:0,12,146	0/0:19,0:19:1,0,0:0,57,356	0/0:38,0:38:1,0,0:0,114,413	0/0:20,0:20:1,0,0:0,60,365	0/0:89,0:89:1,0,0:0,268,452	0/0:7,0:7:0.998101,0.001899,0:0,21,175
chr7	26367442	chr7_26367442_C_A	C	A	.	PASS	AF=0.458333;DP=272;NS=12;AN=24;MAF=0.458333;AC=11;AC_Het=9;AC_Hom=2;AC_Hemi=0;HWE=0.238505	GT:AD:DP:GP:PL	1/1:0,7:7:0,0.019147,0.980853:209,21,0	./.:0,0:0:0.30851,0.493853,0.197636:0,0,0	0/1:13,1:14:0.448323,0.551677,0:0,1,280	0/1:2,9:11:0,0.999959,4.1e-05:185,0,40	0/0:5,0:5:0.952361,0.047639,0:0,15,149	0/1:3,1:4:0.001581,0.998419,0:26,0,95	0/1:5,2:7:4e-06,0.999996,0:52,0,136	0/0:4,0:4:0.909054,0.090946,0:0,12,138	0/1:12,12:24:0,1,0:238,0,256	0/1:35,18:53:0,1,0:264,0,355	0/1:12,10:22:0,1,0:226,0,256	0/1:99,15:114:5.5e-05,0.999945,0:41,0,287	0/1:4,3:7:0,1,0:86,0,127
chr7	26367663	chr7_26367663_G_A	G	A	.	PASS	AF=0.458333;DP=271;NS=12;AN=24;MAF=0.458333;AC=11;AC_Het=5;AC_Hom=6;AC_Hemi=0;HWE=0.59387	GT:AD:DP:GP:PL	1/1:0,17:17:0,1.8e-05,0.999982:294,51,0	1/1:0,2:2:0,0.366786,0.633214:74,6,0	1/1:0,15:15:0,7.1e-05,0.999929:279,45,0	0/1:9,6:15:0,1,0:157,0,196	0/1:7,4:11:0,1,0:107,0,188	./.:0,0:0:0.288066,0.497304,0.21463:0,0,0	0/0:3,0:3:0.822512,0.177488,0:0,9,108	0/0:2,0:2:0.698529,0.301471,0:0,6,70	0/1:7,12:19:0,1,0:271,0,150	0/1:32,17:49:0,1,0:255,0,356	0/1:14,8:22:0,1,0:190,0,281	0/0:108,0:108:1,0,0:0,325,466	0/0:8,0:8:0.993302,0.006698,0:0,24,238
chr7	26367992	chr7_26367992_A_C	A	C	.	PASS	AF=0.125;DP=260;NS=12;AN=24;MAF=0.125;AC=3;AC_Het=3;AC_Hom=0;AC_Hemi=0;HWE=1	GT:AD:DP:GP:PL	0/0:23,0:23:1,0,0:0,69,366	0/0:5,0:5:0.990986,0.009014,0:0,15,163	0/0:14,0:14:0.999982,1.8e-05,0:0,42,303	0/1:13,6:19:0,1,0:139,0,234	0/1:6,2:8:0.000582,0.999418,0:38,0,159	0/0:6,0:6:0.995472,0.004528,0:0,18,184	0/0:8,0:8:0.998864,0.001136,0:0,24,225	./.:0,0:0:0.76203,0.221827,0.016143:0,0,0	0/0:12,0:12:0.999929,7.1e-05,0:0,36,283	0/0:34,0:34:1,0,0:0,102,405	0/0:12,0:12:0.999929,7.1e-05,0:0,36,288	0/1:55,61:116:0,1,0:361,0,355	0/0:3,0:3:0.964891,0.035109,0:0,9,106
chr7	26371604	chr7_26371604_C_A	C	A	.	PASS	AF=0.423077;DP=249;NS=13;AN=26;MAF=0.423077;AC=11;AC_Het=1;AC_Hom=10;AC_Hemi=0;HWE=0.00266523	GT:AD:DP:GP:PL	0/0:9,0:9:0.996964,0.003036,0:0,27,241	1/1:0,4:4:0,0.138184,0.861816:136,12,0	0/1:6,5:11:0,1,0:106,0,166	1/1:0,11:11:0,0.001251,0.998749:274,33,0	0/0:4,0:4:0.91121,0.08879,0:0,12,141	0/0:1,0:1:0.5619,0.438032,6.8e-05:0,3,37	0/0:2,0:2:0.719542,0.280458,0:0,6,73	1/1:0,3:3:0,0.242817,0.757183:93,9,0	0/0:16,0:16:0.999976,2.4e-05,0:0,48,311	0/0:40,1:41:1,0,0:0,89,400	0/0:24,0:24:1,0,0:0,72,375	1/1:10,105:115:0,4e-06,0.999996:252,58,0	1/1:0,6:6:0,0.03854,0.96146:184,18,0
chr7	26378564	chr7_26378564_T_C	T	C	.	PASS	AF=0.307692;DP=222;NS=13;AN=26;MAF=0.307692;AC=8;AC_Het=6;AC_Hom=2;AC_Hemi=0;HWE=1	GT:AD:DP:GP:PL	1/1:1,11:12:0,0.350767,0.649233:161,9,0	0/0:13,0:13:0.999888,0.000112,0:0,39,301	0/1:0,2:2:2e-06,0.521964,0.478034:61,6,0	0/1:8,6:14:0,1,0:113,0,201	0/1:5,1:6:0.008719,0.991281,0:21,0,143	0/1:5,5:10:0,1,0:110,0,133	0/0:12,0:12:0.999776,0.000224,0:0,36,275	0/0:2,0:2:0.813702,0.186298,0:0,6,80	0/1:10,1:11:0.150795,0.849205,0:8,0,219	0/0:29,3:32:0.884601,0.115399,0:0,8,332	0/1:10,2:12:0.1044,0.8956,0:10,0,233	0/0:86,0:86:1,0,0:0,259,445	0/0:10,0:10:0.999107,0.000893,0:0,30,282
chr7	26379443	chr7_26379443_A_G	A	G	.	PASS	AF=0.166667;DP=193;NS=12;AN=24;MAF=0.166667;AC=4;AC_Het=2;AC_Hom=2;AC_Hemi=0;HWE=0.254658	GT:AD:DP:GP:PL	0/0:1,0:1:0.817783,0.182176,4.1e-05:0,3,30	0/0:12,0:12:0.999891,0.000109,0:0,36,237	0/0:5,0:5:0.986269,0.013731,0:0,15,136	1/1:0,8:8:0,0.033879,0.966121:180,24,0	0/0:6,0:6:0.993087,0.006913,0:0,18,159	0/0:6,0:6:0.993087,0.006913,0:0,18,159	0/1:0,1:1:0.000367,0.817514,0.182119:40,3,0	./.:0,0:0:0.668822,0.297987,0.033191:0,0,0	0/0:9,0:9:0.999131,0.000869,0:0,27,188	0/0:23,0:23:1,0,0:0,69,310	0/0:13,0:13:0.999946,5.4e-05,0:0,39,235	0/1:45,59:104:0,1,0:356,0,320	0/0:5,0:5:0.986269,0.013731,0:0,15,139
chr7	26402946	chr7_26402946_T_C	T	C	.	PASS	AF=0.307692;DP=258;NS=13;AN=26;MAF=0.307692;AC=8;AC_Het=6;AC_Hom=2;AC_Hemi=0;HWE=1	GT:AD:DP:GP:PL	0/0:27,0:27:1,0,0:0,81,401	1/1:0,4:4:0,0.225966,0.774034:139,12,0	0/1:8,9:17:0,1,0:215,0,194	0/1:6,11:17:0,1,0:260,0,148	0/1:13,2:15:0.001929,0.998071,0:28,0,259	0/1:1,8:9:0,0.991371,0.008629:216,0,14	0/1:4,3:7:0,1,0:87,0,116	0/0:6,0:6:0.986797,0.013203,0:0,18,178	0/0:17,0:17:0.999993,7e-06,0:0,51,319	0/0:57,0:57:1,0,0:0,172,440	0/0:14,0:14:0.999948,5.2e-05,0:0,42,314	0/1:27,31:58:0,1,0:310,0,274	0/0:10,0:10:0.999165,0.000835,0:0,30,248
chr7	26405528	chr7_26405528_T_G	T	G	.	PASS	AF=0.181818;DP=113;NS=11;AN=22;MAF=0.181818;AC=4;AC_Het=2;AC_Hom=2;AC_Hemi=0;HWE=0.278196	GT:AD:DP:GP:PL	0/0:5,0:5:0.984467,0.015533,0:0,15,154	0/0:1,0:1:0.798426,0.201564,1e-05:0,3,37	0/0:8,0:8:0.998032,0.001968,0:0,24,238	0/1:1,8:9:0,0.987279,0.012721:201,0,10	1/1:0,5:5:0,0.198435,0.801565:171,15,0	0/1:0,1:1:0.002506,0.79643,0.201064:31,3,0	./.:0,0:0:0.637494,0.321876,0.040629:0,0,0	0/0:1,0:1:0.798426,0.201564,1e-05:0,3,37	0/0:18,0:18:0.999998,2e-06,0:0,54,320	0/0:37,0:37:1,0,0:0,111,421	0/0:19,0:19:0.999999,1e-06,0:0,57,374	0/0:9,0:9:0.999015,0.000985,0:0,27,225	./.:0,0:0:0.637494,0.321876,0.040629:0,0,0
chr7	26409120	chr7_26409120_C_T	C	T	.	PASS	AF=0.458333;DP=238;NS=12;AN=24;MAF=0.458333;AC=11;AC_Het=7;AC_Hom=4;AC_Hemi=0;HWE=1	GT:AD:DP:GP:PL	0/0:3,0:3:0.807481,0.192519,0:0,9,96	1/1:0,8:8:0,0.008125,0.991875:230,24,0	0/0:28,0:28:1,0,0:0,84,400	0/1:3,3:6:0,1,0:86,0,80	1/1:0,5:5:0,0.061501,0.938499:157,15,0	0/1:4,1:5:0.001675,0.998325,0:25,0,114	./.:0,0:0:0.261989,0.499719,0.238292:0,0,0	0/1:0,1:1:0.00017,0.51176,0.488071:35,3,0	0/1:15,4:19:0,1,0:69,0,266	0/1:34,20:54:0,1,0:267,0,361	0/1:13,18:31:0,1,0:300,0,240	0/1:37,37:74:0,1,0:336,0,339	0/0:4,0:4:0.893489,0.106511,0:0,12,136
chr7	26409865	chr7_26409865_G_C	G	C	.	PASS	AF=0.454545;DP=195;NS=11;AN=22;MAF=0.454545;AC=10;AC_Het=6;AC_Hom=4;AC_Hemi=0;HWE=1	GT:AD:DP:GP:PL	0/0:19,0:19:0.999997,3e-06,0:0,57,339	0/0:2,0:2:0.702562,0.297438,0:0,6,75	0/0:16,0:16:0.999974,2.6e-05,0:0,48,323	0/1:1,8:9:0,0.983078,0.016922:211,0,14	0/1:7,7:14:0,1,0:188,0,175	./.:0,0:0:0.293216,0.496556,0.210227:0,0,0	0/1:1,2:3:1e-06,0.999324,0.000675:60,0,28	1/1:0,3:3:0,0.227944,0.772056:98,9,0	0/1:7,10:17:0,1,0:226,0,129	0/1:11,26:37:0,1,0:342,0,187	0/1:10,14:24:0,1,0:270,0,215	1/1:0,51:51:0,0,1:429,154,0	./.:0,0:0:0.293216,0.496556,0.210227:0,0,0
chr7	26417824	chr7_26417824_G_C	G	C	.	PASS	AF=0.416667;DP=251;NS=12;AN=24;MAF=0.416667;AC=10;AC_Het=6;AC_Hom=4;AC_Hemi=0;HWE=1	GT:AD:DP:GP:PL	./.:0,0:0:0.380867,0.472555,0.146579:0,0,0	0/1:10,1:11:0.292851,0.707149,0:3,0,227	0/0:14,0:14:0.999924,7.6e-05,0:0,42,263	0/0:16,1:17:0.979979,0.020021,0:0,18,264	0/0:8,0:8:0.995177,0.004823,0:0,24,236	0/1:8,1:9:0.039617,0.960383,0:13,0,194	0/1:5,1:6:0.016038,0.983962,0:17,0,136	0/1:3,2:5:7e-06,0.999993,0:50,0,93	0/1:27,3:30:0.041476,0.958524,0:13,0,309	0/0:45,1:46:1,0,0:0,99,381	0/1:19,3:22:2.7e-05,0.999973,0:45,0,307	1/1:4,51:55:0,7.9e-05,0.999921:342,46,0	1/1:0,2:2:0,0.446278,0.553722:72,6,0
chr7	26427526	chr7_26427526_G_T	G	T	.	PASS	AF=0.423077;DP=181;NS=13;AN=26;MAF=0.423077;AC=11;AC_Het=3;AC_Hom=8;AC_Hemi=0;HWE=0.0855297	GT:AD:DP:GP:PL	0/0:12,0:12:0.999684,0.000316,0:0,36,292	1/1:0,5:5:0,0.08802,0.91198:164,15,0	0/1:7,9:16:0,1,0:211,0,174	0/1:3,9:12:0,1,0:210,0,60	0/0:12,0:12:0.999684,0.000316,0:0,36,263	1/1:0,3:3:0,0.278536,0.721464:113,9,0	0/0:3,0:3:0.860675,0.139325,0:0,9,100	1/1:0,3:3:0,0.278536,0.721464:109,9,0	0/0:9,0:9:0.997477,0.002523,0:0,27,226	0/0:27,0:27:1,0,0:0,81,368	0/0:19,0:19:0.999998,2e-06,0:0,57,324	0/1:23,34:57:0,1,0:343,0,296	1/1:0,3:3:0,0.278536,0.721464:90,9,0
chr7	26427528	chr7_26427528_C_T	C	T	.	PASS	AF=0.192308;DP=189;NS=13;AN=26;MAF=0.192308;AC=5;AC_Het=5;AC_Hom=0;AC_Hemi=0;HWE=1	GT:AD:DP:GP:PL	0/0:12,0:12:0.999878,0.000122,0:0,36,298	0/0:7,0:7:0.996126,0.003874,0:0,21,201	0/1:9,7:16:0,1,0:181,0,210	0/1:10,3:13:1e-06,0.999999,0:63,0,222	0/0:12,0:12:0.999878,0.000122,0:0,36,262	0/0:4,0:4:0.969828,0.030172,0:0,12,142	0/0:4,0:4:0.969828,0.030172,0:0,12,136	0/0:3,0:3:0.941422,0.058578,0:0,9,111	0/1:6,3:9:0,1,0:76,0,161	0/1:13,14:27:0,1,0:245,0,232	0/1:13,6:19:0,1,0:133,0,247	0/0:60,0:60:1,0,0:0,181,424	0/0:3,0:3:0.941422,0.058578,0:0,9,91
chr7	26433764	chr7_26433764_C_T	C	T	.	PASS	AF=0.346154;DP=273;NS=13;AN=26;MAF=0.346154;AC=9;AC_Het=7;AC_Hom=2;AC_Hemi=0;HWE=1	GT:AD:DP:GP:PL	0/0:2,0:2:0.773058,0.226938,4e-06:0,6,48	0/0:4,0:4:0.931629,0.068371,0:0,12,140	0/1:12,4:16:1e-06,0.999999,0:62,0,257	0/1:6,4:10:0,1,0:99,0,166	0/0:10,0:10:0.998855,0.001145,0:0,30,248	0/1:2,1:3:0.000681,0.999319,0:31,0,59	0/0:1,0:1:0.630053,0.369919,2.7e-05:0,3,39	0/0:3,0:3:0.872008,0.127992,0:0,9,109	0/1:17,9:26:0,1,0:187,0,295	0/1:37,27:64:0,1,0:322,0,374	0/1:12,13:25:0,1,0:260,0,252	0/1:57,48:105:0,1,0:352,0,364	1/1:0,4:4:0,0.175525,0.824475:146,12,0
chr7	26434743	chr7_26434743_T_A	T	A	.	PASS	AF=0.461538;DP=234;NS=13;AN=26;MAF=0.461538;AC=12;AC_Het=2;AC_Hom=10;AC_Hemi=0;HWE=0.0206165	GT:AD:DP:GP:PL	1/1:1,13:14:0,0.222125,0.777875:268,9,0	1/1:0,8:8:0,0.009047,0.990953:221,24,0	1/1:0,15:15:0,7.1e-05,0.999929:321,45,0	0/1:2,6:8:0,0.999991,9e-06:165,0,47	0/1:1,6:7:0,0.991399,0.008601:149,0,17	0/0:8,0:8:0.99336,0.00664,0:0,24,208	0/0:3,0:3:0.823786,0.176214,0:0,9,97	0/0:4,0:4:0.903381,0.096619,0:0,12,130	0/0:20,0:20:0.999998,2e-06,0:0,60,336	0/0:42,0:42:1,0,0:0,126,432	0/0:22,0:22:1,0,0:0,66,380	1/1:0,78:78:0,0,1:409,235,0	1/1:0,5:5:0,0.068069,0.931931:162,15,0
chr7	26435561	chr7_26435561_C_T	C	T	.	PASS	AF=0.227273;DP=69;NS=11;AN=22;MAF=0.227273;AC=5;AC_Het=5;AC_Hom=0;AC_Hemi=0;HWE=1	GT:AD:DP:GP:PL	0/1:0,1:1:0.007189,0.712033,0.280779:24,3,0	0/0:2,0:2:0.835304,0.16469,6e-06:0,6,44	0/1:1,2:3:0.000401,0.994654,0.004946:35,0,16	0/1:1,1:2:0.000506,0.997012,0.002483:34,0,19	./.:0,0:0:0.514361,0.405657,0.079982:0,0,0	0/1:3,3:6:5e-06,0.999995,0:54,0,62	0/0:1,0:1:0.717112,0.282777,0.000112:0,3,30	0/1:0,2:2:4e-06,0.559071,0.440925:59,6,0	0/0:4,0:4:0.953026,0.046974,0:0,12,118	0/0:16,0:16:0.999988,1.2e-05,0:0,48,241	0/0:7,0:7:0.993877,0.006123,0:0,21,154	0/0:25,0:25:1,0,0:0,75,322	./.:0,0:0:0.514361,0.405657,0.079982:0,0,0
chr7	26436614	chr7_26436614_G_T	G	T	.	PASS	AF=0.181818;DP=80;NS=11;AN=22;MAF=0.181818;AC=4;AC_Het=4;AC_Hom=0;AC_Hemi=0;HWE=1	GT:AD:DP:GP:PL	./.:0,0:0:0.681964,0.287694,0.030342:0,0,0	0/0:5,1:6:0.596726,0.403274,0:2,0,94	0/0:3,0:3:0.94991,0.05009,0:0,9,71	./.:0,0:0:0.681964,0.287694,0.030342:0,0,0	0/0:1,0:1:0.825571,0.174137,0.000292:0,3,21	0/0:8,0:8:0.998355,0.001645,0:0,24,127	0/1:3,1:4:0.191627,0.808373,0:10,0,71	0/0:4,0:4:0.974312,0.025688,0:0,12,86	0/1:5,1:6:0.485139,0.514861,0:4,0,98	0/0:11,0:11:0.999794,0.000206,0:0,33,204	0/1:4,1:5:0.320937,0.679063,0:7,0,73	0/1:19,10:29:0,1,0:109,0,211	0/0:1,0:1:0.825774,0.17418,4.6e-05:0,3,29
chr7	26439476	chr7_26439476_A_G	A	G	.	PASS	AF=0.136364;DP=75;NS=11;AN=22;MAF=0.136364;AC=3;AC_Het=3;AC_Hom=0;AC_Hemi=0;HWE=1	GT:AD:DP:GP:PL	0/0:2,0:2:0.917004,0.082996,0:0,6,51	./.:0,0:0:0.716946,0.259561,0.023493:0,0,0	0/0:4,0:4:0.977874,0.022126,0:0,12,102	0/1:0,1:1:0.009247,0.838896,0.151857:27,3,0	0/0:1,0:1:0.846681,0.153263,5.5e-05:0,3,27	0/0:1,0:1:0.846724,0.153271,4e-06:0,3,38	0/0:3,0:3:0.956706,0.043294,0:0,9,70	0/0:2,0:2:0.917004,0.082996,0:0,6,57	0/1:8,1:9:0.308759,0.691241,0:8,0,146	0/0:21,1:22:0.999972,2.8e-05,0:0,41,296	0/0:12,0:12:0.999912,8.8e-05,0:0,36,239	0/1:6,12:18:0,1,0:139,0,86	./.:0,0:0:0.716946,0.259561,0.023493:0,0,0
chr7	26439568	chr7_26439568_C_T	C	T	.	PASS	AF=0.363636;DP=99;NS=11;AN=22;MAF=0.363636;AC=8;AC_Het=8;AC_Hom=0;AC_Hemi=0;HWE=0.190918	GT:AD:DP:GP:PL	./.:0,0:0:0.398659,0.465471,0.13587:0,0,0	0/1:2,1:3:0.033039,0.966945,1.6e-05:14,0,43	0/1:8,2:10:0.0007,0.9993,0:31,0,164	0/1:3,1:4:0.051441,0.948559,0:12,0,63	0/1:5,1:6:0.021336,0.978664,0:16,0,110	0/0:2,0:2:0.774058,0.225942,0:0,6,58	0/0:9,0:9:0.997725,0.002275,0:0,27,209	0/1:1,1:2:0.001082,0.99855,0.000369:29,0,29	0/1:7,2:9:0.000159,0.999841,0:37,0,164	0/1:19,3:22:0.011804,0.988196,0:19,0,263	0/0:12,0:12:0.999715,0.000285,0:0,36,225	0/1:14,6:20:0,1,0:82,0,154	./.:0,0:0:0.398659,0.465471,0.13587:0,0,0
chr7	26440518	chr7_26440518_G_T	G	T	.	PASS	AF=0.166667;DP=186;NS=12;AN=24;MAF=0.166667;AC=4;AC_Het=4;AC_Hom=0;AC_Hemi=0;HWE=1	GT:AD:DP:GP:PL	./.:0,0:0:0.674809,0.293317,0.031874:0,0,0	0/0:4,0:4:0.973553,0.026447,0:0,12,110	0/0:2,0:2:0.901985,0.098014,2e-06:0,6,44	0/1:4,1:5:0.022737,0.977263,0:20,0,61	0/0:2,0:2:0.901982,0.098014,4e-06:0,6,40	0/0:16,1:17:0.974312,0.025688,0:0,12,229	0/1:3,1:4:0.154768,0.845232,0:11,0,76	0/0:1,0:1:0.821467,0.17853,3e-06:0,3,41	0/1:8,5:13:0,1,0:91,0,162	0/1:28,7:35:0,1,0:81,0,299	0/0:15,1:16:0.967785,0.032215,0:0,11,258	0/0:78,0:78:1,0,0:0,235,369	0/0:7,0:7:0.996616,0.003384,0:0,21,152
chr7	26440601	chr7_26440601_G_A	G	A	.	PASS	AF=0.208333;DP=203;NS=12;AN=24;MAF=0.208333;AC=5;AC_Het=5;AC_Hom=0;AC_Hemi=0;HWE=1	GT:AD:DP:GP:PL	./.:0,0:0:0.616455,0.337383,0.046162:0,0,0	0/1:4,3:7:0,1,0:75,0,102	0/0:1,0:1:0.785139,0.21485,1.2e-05:0,3,37	0/1:0,1:1:0.001436,0.784018,0.214547:33,3,0	0/0:6,0:6:0.991521,0.008479,0:0,18,193	0/1:7,3:10:1.8e-05,0.999982,0:50,0,144	0/1:6,1:7:0.479186,0.520814,0:3,0,127	0/0:2,0:2:0.879646,0.120354,0:0,6,60	0/0:10,1:11:0.823997,0.176003,0:0,4,232	0/1:26,4:30:0.125907,0.874093,0:11,0,315	0/0:11,1:12:0.97333,0.02667,0:0,13,240	0/0:107,1:108:1,0,0:0,301,441	0/0:8,0:8:0.997867,0.002133,0:0,24,182
chr7	26440744	chr7_26440744_G_A	G	A	.	PASS	AF=0.416667;DP=267;NS=12;AN=24;MAF=0.416667;AC=10;AC_Het=10;AC_Hom=0;AC_Hemi=0;HWE=0.063131	GT:AD:DP:GP:PL	./.:0,0:0:0.340385,0.486081,0.173535:0,0,0	0/1:5,3:8:0,1,0:82,0,124	0/0:9,0:9:0.997219,0.002781,0:0,27,189	0/1:1,2:3:0,0.985957,0.014043:64,0,14	0/0:6,0:6:0.978175,0.021825,0:0,18,163	0/1:14,5:19:0,1,0:89,0,212	0/1:5,2:7:0.005333,0.994667,0:21,0,115	0/1:1,1:2:0.000351,0.995162,0.004487:33,0,19	0/1:10,2:12:0.002129,0.997871,0:25,0,204	0/1:45,9:54:0,1,0:95,0,311	0/1:19,3:22:0.037523,0.962477,0:13,0,279	0/1:73,37:110:0,1,0:256,0,351	0/1:7,8:15:0,1,0:151,0,130
chr7	26443903	chr7_26443903_A_G	A	G	.	PASS	AF=0.227273;DP=132;NS=11;AN=22;MAF=0.227273;AC=5;AC_Het=5;AC_Hom=0;AC_Hemi=0;HWE=1	GT:AD:DP:GP:PL	./.:0,0:0:0.612401,0.340319,0.04728:0,0,0	0/0:3,0:3:0.935049,0.064951,0:0,9,78	0/1:1,3:4:1e-06,0.999297,0.000702:64,0,23	0/1:2,3:5:4.5e-05,0.999954,1e-06:46,0,50	0/1:2,2:4:0.002858,0.997139,3e-06:28,0,47	0/0:4,0:4:0.966435,0.033565,0:0,12,118	0/0:5,0:5:0.982931,0.017069,0:0,15,121	./.:0,0:0:0.612401,0.340319,0.04728:0,0,0	0/0:21,2:23:0.999199,0.000801,0:0,28,333	0/0:39,4:43:0.999839,0.000161,0:0,35,325	0/1:16,2:18:0.110951,0.889049,0:12,0,273	0/0:16,1:17:0.998768,0.001232,0:0,27,259	0/1:3,1:4:0.220962,0.779038,0:8,0,66
chr7	26448775	chr7_26448775_G_A	G	A	.	PASS	AF=0.318182;DP=72;NS=11;AN=22;MAF=0.318182;AC=7;AC_Het=3;AC_Hom=4;AC_Hemi=0;HWE=0.232198	GT:AD:DP:GP:PL	0/0:4,0:4:0.939108,0.060892,0:0,12,100	./.:0,0:0:0.433542,0.449794,0.116664:0,0,0	0/0:1,0:1:0.657706,0.341177,0.001117:0,3,22	0/1:0,1:1:0.007945,0.653206,0.338849:22,3,0	0/1:2,1:3:0.00077,0.999228,2e-06:31,0,52	./.:0,0:0:0.433542,0.449794,0.116664:0,0,0	1/1:0,2:2:4e-06,0.490795,0.509202:57,6,0	0/0:1,0:1:0.658073,0.341367,0.00056:0,3,25	0/0:6,0:6:0.984049,0.015951,0:0,18,152	0/0:22,0:22:1,0,0:0,66,353	0/0:12,0:12:0.999747,0.000253,0:0,36,270	1/1:0,16:16:0,5.9e-05,0.999941:190,48,0	0/1:3,1:4:0.087916,0.912084,0:10,0,81
chr7	26449931	chr7_26449931_C_T	C	T	.	PASS	AF=0.125;DP=214;NS=12;AN=24;MAF=0.125;AC=3;AC_Het=1;AC_Hom=2;AC_Hemi=0;HWE=0.130435	GT:AD:DP:GP:PL	0/0:13,0:13:0.999969,3.1e-05,0:0,39,280	0/0:9,0:9:0.999498,0.000502,0:0,27,174	0/0:11,0:11:0.999874,0.000126,0:0,33,249	0/0:21,0:21:1,0,0:0,63,363	0/0:11,0:11:0.999874,0.000126,0:0,33,289	0/0:9,0:9:0.999498,0.000502,0:0,27,258	0/0:2,0:2:0.939587,0.060413,0:0,6,75	./.:0,0:0:0.785096,0.201921,0.012983:0,0,0	0/0:16,0:16:0.999996,4e-06,0:0,48,330	0/0:35,0:35:1,0,0:0,105,396	0/0:16,0:16:0.999996,4e-06,0:0,48,304	0/1:36,30:66:0,1,0:320,0,331	1/1:0,5:5:0,0.327051,0.672949:164,15,0
chr7	26452599	chr7_26452599_A_G	A	G	.	PASS	AF=0.458333;DP=152;NS=12;AN=24;MAF=0.458333;AC=11;AC_Het=3;AC_Hom=8;AC_Hemi=0;HWE=0.103129	GT:AD:DP:GP:PL	./.:0,0:0:0.25947,0.499824,0.240706:0,0,0	1/1:0,5:5:0,0.060934,0.939066:142,15,0	1/1:0,16:16:0,3.2e-05,0.999968:323,48,0	0/1:5,4:9:0,1,0:113,0,146	0/1:3,2:5:1e-06,0.999999,0:60,0,90	0/1:0,1:1:0.000529,0.50911,0.490361:30,3,0	0/0:2,0:2:0.674958,0.325042,0:0,6,81	0/0:3,0:3:0.805942,0.194058,0:0,9,93	0/0:9,0:9:0.996252,0.003748,0:0,27,245	0/0:44,0:44:1,0,0:0,132,423	0/0:6,0:6:0.970782,0.029218,0:0,18,174	1/1:0,49:49:0,0,1:381,148,0	1/1:0,3:3:0,0.206068,0.793932:107,9,0
chr7	26452706	chr7_26452706_G_A	G	A	.	PASS	AF=0.227273;DP=185;NS=11;AN=22;MAF=0.227273;AC=5;AC_Het=5;AC_Hom=0;AC_Hemi=0;HWE=1	GT:AD:DP:GP:PL	./.:0,0:0:0.559332,0.377106,0.063562:0,0,0	0/1:0,1:1:0.000222,0.747718,0.25206:40,3,0	0/1:4,12:16:0,1,0:251,0,80	0/1:6,1:7:0.018627,0.981373,0:19,0,143	0/0:6,0:6:0.989576,0.010424,0:0,18,184	0/0:1,0:1:0.747807,0.252086,0.000107:0,3,29	./.:0,0:0:0.559332,0.377106,0.063562:0,0,0	0/0:4,0:4:0.959567,0.040433,0:0,12,104	0/0:14,1:15:0.960437,0.039563,0:0,12,256	0/0:35,3:38:0.999984,1.6e-05,0:0,46,324	0/1:18,3:21:0.280398,0.719602,0:6,0,292	0/0:69,6:75:0.999992,8e-06,0:0,49,270	0/1:0,1:1:0.000882,0.747224,0.251894:34,3,0
chr7	26456040	chr7_26456040_T_C	T	C	.	PASS	AF=0.153846;DP=71;NS=13;AN=26;MAF=0.153846;AC=4;AC_Het=2;AC_Hom=2;AC_Hemi=0;HWE=0.234783	GT:AD:DP:GP:PL	1/1:0,4:4:0,0.347682,0.652318:114,12,0	0/0:2,0:2:0.89505,0.10495,0:0,6,54	0/0:1,0:1:0.809675,0.18988,0.000445:0,3,20	0/0:5,0:5:0.985555,0.014445,0:0,15,132	0/0:2,0:2:0.89505,0.10495,0:0,6,72	0/0:1,0:1:0.809921,0.189938,0.000141:0,3,25	0/0:1,0:1:0.810007,0.189958,3.5e-05:0,3,31	0/0:1,0:1:0.809749,0.189897,0.000354:0,3,21	0/0:6,0:6:0.992725,0.007275,0:0,18,159	0/0:23,0:23:1,0,0:0,69,331	0/0:2,0:2:0.89505,0.10495,0:0,6,61	0/1:14,8:22:0,1,0:120,0,164	0/1:0,1:1:0.001091,0.809149,0.18976:35,3,0
chr7	26456280	chr7_26456280_C_G	C	G	.	PASS	AF=0.363636;DP=98;NS=11;AN=22;MAF=0.363636;AC=8;AC_Het=2;AC_Hom=6;AC_Hemi=0;HWE=0.0588235	GT:AD:DP:GP:PL	1/1:0,2:2:0,0.485143,0.514856:67,6,0	0/0:1,0:1:0.652382,0.346159,0.001459:0,3,21	0/1:1,3:4:0,0.997879,0.002121:86,0,21	1/1:0,7:7:0,0.028603,0.971397:184,21,0	0/0:2,0:2:0.790325,0.209675,0:0,6,70	./.:0,0:0:0.426844,0.452978,0.120178:0,0,0	1/1:0,2:2:1e-06,0.485143,0.514856:61,6,0	./.:0,0:0:0.426844,0.452978,0.120178:0,0,0	0/0:6,0:6:0.98369,0.01631,0:0,18,145	0/0:18,0:18:0.999996,4e-06,0:0,54,305	0/0:6,0:6:0.98369,0.01631,0:0,18,165	0/1:26,19:45:0,1,0:253,0,296	0/0:5,0:5:0.967903,0.032097,0:0,15,154
chr7	26458955	chr7_26458955_A_C	A	C	.	PASS	AF=0.458333;DP=120;NS=12;AN=24;MAF=0.458333;AC=11;AC_Het=7;AC_Hom=4;AC_Hemi=0;HWE=1	GT:AD:DP:GP:PL	0/0:2,0:2:0.695293,0.304707,0:0,6,70	./.:0,0:0:0.283989,0.497834,0.218176:0,0,0	0/1:4,2:6:0,1,0:61,0,119	1/1:0,4:4:0,0.124809,0.875191:135,12,0	0/1:2,3:5:0,0.999999,1e-06:71,0,58	0/1:2,3:5:0,1,0:83,0,60	0/0:2,0:2:0.695292,0.304707,1e-06:0,6,58	0/0:5,0:5:0.948066,0.051934,0:0,15,155	0/1:7,2:9:0.000408,0.999592,0:31,0,190	0/1:22,5:27:0,1,0:78,0,324	0/1:10,1:11:0.317036,0.682964,0:1,0,219	0/1:26,10:36:0,1,0:140,0,306	1/1:0,8:8:0,0.008834,0.991166:214,24,0
chr7	26459083	chr7_26459083_C_A	C	A	.	PASS	AF=0.269231;DP=146;NS=13;AN=26;MAF=0.269231;AC=7;AC_Het=7;AC_Hom=0;AC_Hemi=0;HWE=0.49913	GT:AD:DP:GP:PL	0/0:3,0:3:0.907992,0.092008,0:0,9,99	0/0:4,0:4:0.951778,0.048222,0:0,12,141	0/0:2,0:2:0.831488,0.168512,0:0,6,60	0/1:2,1:3:0.003912,0.996088,0:25,0,72	0/0:11,1:12:0.974638,0.025362,0:0,15,265	0/1:3,3:6:0,1,0:69,0,63	0/0:2,0:2:0.831488,0.168512,0:0,6,73	0/1:1,4:5:0,0.999184,0.000816:114,0,24	0/1:9,3:12:2e-06,0.999998,0:58,0,200	0/1:34,13:47:0,1,0:142,0,344	0/1:13,7:20:0,1,0:131,0,246	0/0:21,0:21:1,0,0:0,63,287	0/1:6,2:8:0.00045,0.99955,0:34,0,151
chr7	26461568	chr7_26461568_A_C	A	C	.	PASS	AF=0.461538;DP=232;NS=13;AN=26;MAF=0.461538;AC=12;AC_Het=6;AC_Hom=6;AC_Hemi=0;HWE=1	GT:AD:DP:GP:PL	1/1:0,16:16:0,3.6e-05,0.999964:311,48,0	0/0:7,0:7:0.986868,0.013132,0:0,21,212	1/1:0,4:4:0,0.127983,0.872017:136,12,0	0/1:9,3:12:0,1,0:67,0,224	0/1:5,3:8:0,1,0:67,0,140	1/1:0,4:4:0,0.127983,0.872017:132,12,0	0/1:3,2:5:1e-06,0.999999,0:56,0,93	0/0:3,0:3:0.824463,0.175537,0:0,9,109	0/1:7,4:11:0,1,0:92,0,175	0/1:17,17:34:0,1,0:266,0,279	0/1:7,6:13:0,1,0:136,0,179	0/0:109,0:109:1,0,0:0,328,459	0/0:6,0:6:0.974077,0.025923,0:0,18,173
chr7	26465458	chr7_26465458_G_A	G	A	.	PASS	AF=0.454545;DP=195;NS=11;AN=22;MAF=0.454545;AC=10;AC_Het=6;AC_Hom=4;AC_Hemi=0;HWE=1	GT:AD:DP:GP:PL	1/1:0,21:21:0,1e-06,0.999999:340,63,0	0/1:0,1:1:0.000579,0.524292,0.475129:30,3,0	0/1:15,5:20:0,1,0:117,0,250	0/0:11,0:11:0.999116,0.000884,0:0,33,273	0/0:10,0:10:0.998233,0.001767,0:0,30,255	1/1:0,7:7:0,0.016949,0.983051:208,21,0	0/1:4,1:5:0.0014,0.9986,0:26,0,124	./.:0,0:0:0.275203,0.49879,0.226007:0,0,0	0/1:4,4:8:0,1,0:100,0,103	0/1:18,14:32:0,1,0:247,0,298	0/1:15,7:22:0,1,0:131,0,284	0/0:58,0:58:1,0,0:0,175,404	./.:0,0:0:0.275203,0.49879,0.226007:0,0,0
chr7	26468727	chr7_26468727_T_C	T	C	.	PASS	AF=0.423077;DP=250;NS=13;AN=26;MAF=0.423077;AC=11;AC_Het=3;AC_Hom=8;AC_Hemi=0;HWE=0.0855297	GT:AD:DP:GP:PL	1/1:0,13:13:0,0.000332,0.999668:298,39,0	1/1:0,4:4:0,0.145356,0.854644:143,12,0	1/1:0,7:7:0,0.020817,0.979183:193,21,0	0/1:7,12:19:0,1,0:244,0,166	0/1:7,5:12:0,1,0:130,0,179	0/0:9,0:9:0.997138,0.002862,0:0,27,230	0/0:6,0:6:0.97755,0.02245,0:0,18,165	0/0:3,0:3:0.844789,0.155211,0:0,9,112	0/0:15,0:15:0.999955,4.5e-05,0:0,45,314	0/0:42,0:42:1,0,0:0,126,420	0/0:14,0:14:0.99991,9e-05,0:0,42,315	0/1:48,45:93:0,1,0:349,0,364	1/1:0,13:13:0,0.000332,0.999668:312,39,0
chr7	26477581	chr7_26477581_A_G	A	G	.	PASS	AF=0.166667;DP=214;NS=12;AN=24;MAF=0.166667;AC=4;AC_Het=4;AC_Hom=0;AC_Hemi=0;HWE=1	GT:AD:DP:GP:PL	./.:0,0:0:0.590164,0.356114,0.053721:0,0,0	0/1:6,5:11:0,1,0:108,0,102	0/0:8,0:8:0.997649,0.002351,0:0,24,177	0/0:1,0:1:0.768116,0.231744,0.00014:0,3,27	0/0:12,2:14:0.527528,0.472472,0:2,0,197	0/0:7,0:7:0.995308,0.004692,0:0,21,156	0/0:7,1:8:0.676319,0.323681,0:0,1,119	0/0:11,1:12:0.954747,0.045253,0:0,11,169	0/0:16,2:18:0.884193,0.115807,0:0,7,219	0/1:27,5:32:0.002212,0.997788,0:29,0,303	0/1:14,3:17:0.001345,0.998655,0:31,0,229	0/1:57,17:74:0,1,0:156,0,247	0/0:11,1:12:0.63002,0.36998,0:0,0,155
chr7	26477614	chr7_26477614_A_G	A	G	.	PASS	AF=0.208333;DP=201;NS=12;AN=24;MAF=0.208333;AC=5;AC_Het=5;AC_Hom=0;AC_Hemi=0;HWE=1	GT:AD:DP:GP:PL	./.:0,0:0:0.61689,0.337067,0.046043:0,0,0	0/1:10,2:12:0.000472,0.999528,0:36,0,154	0/0:8,0:8:0.99787,0.00213,0:0,24,188	0/0:1,0:1:0.785333,0.21455,0.000117:0,3,27	0/1:9,2:11:0.084008,0.915992,0:13,0,149	0/0:7,0:7:0.99575,0.00425,0:0,21,173	0/0:9,0:9:0.998934,0.001066,0:0,27,185	0/1:6,3:9:7e-06,0.999993,0:54,0,96	0/1:16,3:19:0.007268,0.992732,0:24,0,259	0/0:31,0:31:1,0,0:0,93,359	0/0:18,2:20:0.973385,0.026615,0:0,13,291	0/0:62,0:62:1,0,0:0,187,341	0/1:10,2:12:0.007247,0.992753,0:24,0,146
chr7	26478283	chr7_26478283_G_T	G	T	.	PASS	AF=0.181818;DP=171;NS=11;AN=22;MAF=0.181818;AC=4;AC_Het=2;AC_Hom=2;AC_Hemi=0;HWE=0.278196	GT:AD:DP:GP:PL	./.:0,0:0:0.692057,0.279685,0.028258:0,0,0	0/0:4,0:4:0.975365,0.024635,0:0,12,110	0/0:1,0:1:0.831895,0.168098,7e-06:0,3,37	./.:0,0:0:0.692057,0.279685,0.028258:0,0,0	0/0:8,0:8:0.998424,0.001576,0:0,24,204	0/0:4,0:4:0.975365,0.024635,0:0,12,112	0/0:1,0:1:0.831897,0.168099,4e-06:0,3,39	0/0:5,0:5:0.987529,0.012471,0:0,15,115	0/1:21,3:24:0.264344,0.735656,0:8,0,289	0/0:52,6:58:0.999573,0.000427,0:0,30,326	0/1:18,6:24:1e-06,0.999999,0:64,0,272	0/0:28,2:30:0.99998,2e-05,0:0,43,175	1/1:1,11:12:0,0.4374,0.5626:151,11,0
chr7	26478562	chr7_26478562_G_A	G	A	.	PASS	AF=0.166667;DP=127;NS=12;AN=24;MAF=0.166667;AC=4;AC_Het=4;AC_Hom=0;AC_Hemi=0;HWE=1	GT:AD:DP:GP:PL	./.:0,0:0:0.63911,0.320667,0.040223:0,0,0	0/0:5,0:5:0.984563,0.015437,0:0,15,131	0/0:1,0:1:0.799285,0.200515,0.0002:0,3,24	0/0:2,0:2:0.888547,0.111453,0:0,6,80	0/0:4,0:4:0.969596,0.030404,0:0,12,91	0/0:3,0:3:0.940985,0.059015,0:0,9,76	0/1:0,1:1:0.001007,0.798637,0.200356:35,3,0	0/0:1,0:1:0.799437,0.200553,1e-05:0,3,37	0/0:24,1:25:0.999995,5e-06,0:0,50,326	0/0:35,2:37:0.999998,2e-06,0:0,54,322	0/1:20,3:23:0.003758,0.996242,0:27,0,258	0/1:8,8:16:0,1,0:88,0,122	0/1:5,3:8:0,1,0:67,0,95
chr7	26479816	chr7_26479816_C_G	C	G	.	PASS	AF=0.458333;DP=252;NS=12;AN=24;MAF=0.458333;AC=11;AC_Het=9;AC_Hom=2;AC_Hemi=0;HWE=0.238505	GT:AD:DP:GP:PL	./.:0,0:0:0.310099,0.493533,0.196369:0,0,0	1/1:0,2:2:3.2e-05,0.385855,0.614113:45,6,0	0/0:1,0:1:0.556743,0.443034,0.000222:0,3,32	0/1:7,1:8:0.034822,0.965178,0:12,0,180	0/1:19,3:22:0.345005,0.654995,0:1,0,265	0/1:7,5:12:0,1,0:98,0,124	0/1:11,2:13:0.032297,0.967703,0:13,0,194	0/1:8,2:10:6.2e-05,0.999938,0:40,0,183	0/1:11,2:13:0.001442,0.998558,0:26,0,238	0/0:30,3:33:0.999184,0.000816,0:0,33,346	0/1:16,4:20:2e-06,0.999998,0:56,0,256	0/1:75,21:96:1e-06,0.999999,0:58,0,295	0/1:14,2:16:0.009474,0.990526,0:18,0,217
chr7	26480085	chr7_26480085_T_C	T	C	.	PASS	AF=0.227273;DP=132;NS=11;AN=22;MAF=0.227273;AC=5;AC_Het=5;AC_Hom=0;AC_Hemi=0;HWE=1	GT:AD:DP:GP:PL	./.:0,0:0:0.579895,0.363227,0.056878:0,0,0	0/1:0,1:1:0.018948,0.747078,0.233974:21,3,0	./.:0,0:0:0.579895,0.363227,0.056878:0,0,0	0/0:4,0:4:0.962328,0.037672,0:0,12,106	0/0:8,0:8:0.997559,0.002441,0:0,24,190	0/1:4,2:6:0.000227,0.999773,0:38,0,87	0/0:4,0:4:0.962328,0.037672,0:0,12,81	0/0:8,1:9:0.562822,0.437178,0:1,0,176	0/0:10,0:10:0.999389,0.000611,0:0,30,223	0/0:27,1:28:0.999998,2e-06,0:0,56,326	0/1:17,2:19:0.475454,0.524546,0:2,0,260	0/1:33,6:39:6.6e-05,0.999934,0:44,0,228	0/1:3,1:4:0.008009,0.991991,0:23,0,75
chr7	26487204	chr7_26487204_T_A	T	A	.	PASS	AF=0.384615;DP=235;NS=13;AN=26;MAF=0.384615;AC=10;AC_Het=6;AC_Hom=4;AC_Hemi=0;HWE=1	GT:AD:DP:GP:PL	1/1:0,21:21:0,1e-06,0.999999:367,63,0	0/0:3,0:3:0.852409,0.147591,0:0,9,103	1/1:0,19:19:0,6e-06,0.999994:338,57,0	0/1:12,8:20:0,1,0:175,0,258	0/1:7,6:13:0,1,0:153,0,168	0/1:1,5:6:0,0.993045,0.006955:141,0,17	0/0:2,0:2:0.74278,0.25722,0:0,6,78	0/0:3,0:3:0.852409,0.147591,0:0,9,99	0/1:15,8:23:0,1,0:146,0,265	0/1:18,26:44:0,1,0:321,0,259	0/1:15,9:24:0,1,0:170,0,263	0/0:53,0:53:1,0,0:0,160,378	0/0:4,0:4:0.920326,0.079674,0:0,12,117
chr7	26489186	chr7_26489186_A_T	A	T	.	PASS	AF=0.192308;DP=222;NS=13;AN=26;MAF=0.192308;AC=5;AC_Het=3;AC_Hom=2;AC_Hemi=0;HWE=0.373913	GT:AD:DP:GP:PL	0/0:23,1:24:0.999994,6e-06,0:0,50,336	0/0:4,0:4:0.965859,0.034141,0:0,12,120	1/1:0,17:17:0,5.4e-05,0.999946:343,51,0	0/1:2,2:4:3e-06,0.999997,0:58,0,55	0/1:2,10:12:0,0.999954,4.6e-05:216,0,35	0/0:5,0:5:0.982633,0.017367,0:0,15,171	0/0:1,0:1:0.779536,0.220445,2e-05:0,3,35	0/0:1,0:1:0.779547,0.220448,5e-06:0,3,41	0/1:20,2:22:0.227562,0.772438,0:8,0,314	0/0:52,0:52:1,0,0:0,157,430	0/0:22,0:22:1,0,0:0,66,369	0/0:43,4:47:0.999718,0.000282,0:0,33,298	0/0:10,1:11:0.533438,0.466562,0:2,0,197
chr7	26489783	chr7_26489783_A_G	A	G	.	PASS	AF=0.192308;DP=189;NS=13;AN=26;MAF=0.192308;AC=5;AC_Het=3;AC_Hom=2;AC_Hemi=0;HWE=0.373913	GT:AD:DP:GP:PL	0/0:5,0:5:0.984637,0.015363,0:0,15,162	0/0:8,0:8:0.998054,0.001946,0:0,24,204	0/0:8,0:8:0.998054,0.001946,0:0,24,218	0/1:12,6:18:0,1,0:102,0,172	0/1:6,2:8:8.5e-05,0.999915,0:44,0,143	0/0:9,0:9:0.999026,0.000974,0:0,27,250	0/0:4,0:4:0.969739,0.030261,0:0,12,129	0/0:1,0:1:0.800219,0.199775,6e-06:0,3,39	0/0:8,0:8:0.998054,0.001946,0:0,24,222	0/0:26,0:26:1,0,0:0,78,303	0/0:9,0:9:0.999026,0.000974,0:0,27,170	0/1:47,31:78:0,1,0:307,0,349	1/1:0,7:7:0,0.058897,0.941103:214,21,0
chr7	26489863	chr7_26489863_T_C	T	C	.	PASS	AF=0.416667;DP=131;NS=12;AN=24;MAF=0.416667;AC=10;AC_Het=6;AC_Hom=4;AC_Hemi=0;HWE=1	GT:AD:DP:GP:PL	./.:0,0:0:0.313697,0.492779,0.193524:0,0,0	0/0:3,0:3:0.835873,0.164127,0:0,9,107	1/1:0,6:6:0,0.038262,0.961738:167,18,0	0/0:9,0:9:0.996942,0.003058,0:0,27,215	0/0:5,0:5:0.953209,0.046791,0:0,15,139	1/1:0,3:3:0,0.241439,0.758561:98,9,0	0/1:1,6:7:0,0.996024,0.003976:171,0,20	0/0:3,0:3:0.835873,0.164127,0:0,9,109	0/1:1,8:9:0,0.984283,0.015717:185,0,14	0/1:13,13:26:0,1,0:171,0,167	0/1:10,8:18:0,1,0:139,0,165	0/1:27,14:41:0,1,0:169,0,247	0/1:0,1:1:5.7e-05,0.560053,0.43989:41,3,0
chr7	26495284	chr7_26495284_C_T	C	T	.	PASS	AF=0.192308;DP=182;NS=13;AN=26;MAF=0.192308;AC=5;AC_Het=5;AC_Hom=0;AC_Hemi=0;HWE=1	GT:AD:DP:GP:PL	0/1:0,1:1:0.000629,0.797531,0.20184:37,3,0	0/0:3,0:3:0.940496,0.059504,0:0,9,75	0/0:11,0:11:0.999753,0.000247,0:0,33,188	0/1:1,1:2:0.003944,0.995956,0.000101:27,0,31	0/0:7,0:7:0.996061,0.003939,0:0,21,200	0/0:2,0:2:0.887676,0.112324,0:0,6,70	0/0:2,0:2:0.887676,0.112324,0:0,6,67	0/0:10,0:10:0.999506,0.000494,0:0,30,201	0/1:8,4:12:0,1,0:75,0,118	0/1:25,3:28:0.330003,0.669997,0:6,0,195	0/1:13,2:15:0.017387,0.982613,0:20,0,215	0/0:81,4:85:1,0,0:0,191,371	0/0:2,0:2:0.887676,0.112324,0:0,6,73
chr7	26496230	chr7_26496230_T_C	T	C	.	PASS	AF=0.5;DP=220;NS=11;AN=22;MAF=0.5;AC=11;AC_Het=5;AC_Hom=6;AC_Hemi=0;HWE=1	GT:AD:DP:GP:PL	./.:0,0:0:0.285315,0.497668,0.217017:0,0,0	1/1:0,2:2:1e-06,0.364391,0.635608:59,6,0	1/1:0,7:7:0,0.017599,0.982401:168,21,0	0/1:5,2:7:7e-06,0.999993,0:49,0,118	0/0:7,0:7:0.986557,0.013443,0:0,21,188	1/1:0,2:2:2e-06,0.364391,0.635608:57,6,0	0/1:2,4:6:0,0.999999,1e-06:114,0,58	0/0:1,0:1:0.534134,0.465834,3.2e-05:0,3,41	0/1:13,1:14:0.484211,0.515789,0:0,2,263	0/1:32,8:40:0,1,0:72,0,352	0/1:17,4:21:0,1,0:71,0,304	0/0:113,0:113:1,0,0:0,340,462	./.:0,0:0:0.285315,0.497668,0.217017:0,0,0
chr7	26498227	chr7_26498227_A_C	A	C	.	PASS	AF=0.192308;DP=310;NS=13;AN=26;MAF=0.192308;AC=5;AC_Het=3;AC_Hom=2;AC_Hemi=0;HWE=0.373913	GT:AD:DP:GP:PL	0/0:40,0:40:1,0,0:0,120,423	0/0:7,0:7:0.99614,0.00386,0:0,21,217	0/0:18,0:18:0.999998,2e-06,0:0,54,352	0/0:15,0:15:0.999985,1.5e-05,0:0,45,274	0/0:14,0:14:0.99997,3e-05,0:0,42,313	0/1:7,1:8:0.039373,0.960627,0:17,0,185	0/1:2,2:4:1e-06,0.999998,1e-06:63,0,51	0/1:0,1:1:0.000257,0.801069,0.198674:41,3,0	0/0:25,0:25:1,0,0:0,75,383	0/0:44,0:44:1,0,0:0,132,415	0/0:16,0:16:0.999992,8e-06,0:0,48,331	1/1:0,63:63:0,0,1:381,190,0	0/0:7,0:7:0.99614,0.00386,0:0,21,195
chr7	26499205	chr7_26499205_A_G	A	G	.	PASS	AF=0.416667;DP=263;NS=12;AN=24;MAF=0.416667;AC=10;AC_Het=4;AC_Hom=6;AC_Hemi=0;HWE=0.289272	GT:AD:DP:GP:PL	1/1:0,13:13:0,0.000306,0.999694:231,39,0	./.:0,0:0:0.309911,0.493571,0.196518:0,0,0	0/1:11,10:21:0,1,0:223,0,231	0/1:2,2:4:0,0.999992,8e-06:70,0,47	0/1:2,4:6:0,0.999998,2e-06:126,0,53	0/0:3,0:3:0.833978,0.166022,0:0,9,108	0/1:0,1:1:5.6e-05,0.556664,0.443281:41,3,0	1/1:0,4:4:0,0.135672,0.864328:130,12,0	0/0:31,0:31:1,0,0:0,93,405	0/0:68,1:69:1,0,0:0,182,436	0/0:29,0:29:1,0,0:0,87,408	1/1:0,78:78:0,0,1:419,235,0	0/0:3,0:3:0.833978,0.166022,0:0,9,100
chr7	26520392	chr7_26520392_C_A	C	A	.	PASS	AF=0.416667;DP=302;NS=12;AN=24;MAF=0.416667;AC=10;AC_Het=2;AC_Hom=8;AC_Hemi=0;HWE=0.0286714	GT:AD:DP:GP:PL	1/1:0,25:25:0,0,1:373,75,0	./.:0,0:0:0.335787,0.487368,0.176844:0,0,0	1/1:0,6:6:0,0.041282,0.958718:135,18,0	1/1:0,32:32:0,0,1:394,96,0	0/1:6,5:11:0,1,0:135,0,167	0/0:5,0:5:0.956613,0.043387,0:0,15,157	0/0:8,0:8:0.994363,0.005637,0:0,24,230	0/0:4,0:4:0.916834,0.083166,0:0,12,136	0/0:12,0:12:0.999646,0.000354,0:0,36,293	0/0:41,0:41:1,0,0:0,123,417	0/0:10,0:10:0.998585,0.001415,0:0,30,267	1/1:0,61:61:0,0,1:382,184,0	0/1:7,3:10:0,1,0:70,0,185
chr7	26521514	chr7_26521514_T_C	T	C	.	PASS	AF=0.269231;DP=259;NS=13;AN=26;MAF=0.269231;AC=7;AC_Het=5;AC_Hom=2;AC_Hemi=0;HWE=1	GT:AD:DP:GP:PL	0/0:20,0:20:0.999999,1e-06,0:0,60,335	1/1:0,5:5:0,0.125829,0.874171:155,15,0	0/1:11,10:21:0,1,0:213,0,246	0/1:10,3:13:1e-06,0.999999,0:63,0,221	0/1:8,7:15:0,1,0:177,0,197	0/0:4,0:4:0.948522,0.051478,0:0,12,130	0/0:2,0:2:0.821632,0.178368,0:0,6,69	0/1:0,1:1:0.000202,0.697116,0.302682:39,3,0	0/0:22,0:22:1,0,0:0,66,343	0/0:47,0:47:1,0,0:0,141,402	0/0:23,0:23:1,0,0:0,69,372	0/0:84,0:84:1,0,0:0,253,447	0/1:0,2:2:0,0.53522,0.46478:81,6,0
chr7	26521618	chr7_26521618_G_A	G	A	.	PASS	AF=0.125;DP=156;NS=12;AN=24;MAF=0.125;AC=3;AC_Het=1;AC_Hom=2;AC_Hemi=0;HWE=0.130435	GT:AD:DP:GP:PL	0/0:15,0:15:0.999991,9e-06,0:0,45,307	./.:0,0:0:0.762975,0.221019,0.016006:0,0,0	0/0:14,0:14:0.999982,1.8e-05,0:0,42,298	0/0:4,0:4:0.982218,0.017782,0:0,12,119	0/0:4,0:4:0.982218,0.017782,0:0,12,127	0/1:2,3:5:0,0.999997,3e-06:94,0,44	0/0:5,0:5:0.991029,0.008971,0:0,15,170	0/0:4,0:4:0.982218,0.017782,0:0,12,132	0/0:10,0:10:0.999717,0.000283,0:0,30,223	0/0:24,0:24:1,0,0:0,72,385	0/0:15,0:15:0.999991,9e-06,0:0,45,324	0/0:47,0:47:1,0,0:0,141,383	1/1:0,9:9:0,0.026259,0.973741:250,27,0
chr7	26521642	chr7_26521642_T_C	T	C	.	PASS	AF=0.461538;DP=148;NS=13;AN=26;MAF=0.461538;AC=12;AC_Het=4;AC_Hom=8;AC_Hemi=0;HWE=0.260843	GT:AD:DP:GP:PL	1/1:0,8:8:0,0.009059,0.990941:219,24,0	0/1:0,1:1:7.9e-05,0.539179,0.460742:39,3,0	0/1:11,7:18:0,1,0:156,0,242	0/1:3,3:6:0,1,0:81,0,82	0/1:1,1:2:0.00093,0.998799,0.000271:28,0,32	0/0:2,0:2:0.700647,0.299352,0:0,6,66	1/1:0,2:2:0,0.369131,0.630869:67,6,0	1/1:0,2:2:0,0.369131,0.630869:74,6,0	0/0:9,0:9:0.996673,0.003327,0:0,27,244	0/0:21,0:21:0.999999,1e-06,0:0,63,357	0/0:14,0:14:0.999896,0.000104,0:0,42,310	0/0:57,0:57:1,0,0:0,172,403	1/1:0,6:6:0,0.035278,0.964722:150,18,0
chr7	26521648	chr7_26521648_G_A	G	A	.	PASS	AF=0.153846;DP=146;NS=13;AN=26;MAF=0.153846;AC=4;AC_Het=4;AC_Hom=0;AC_Hemi=0;HWE=1	GT:AD:DP:GP:PL	0/0:8,0:8:0.998346,0.001654,0:0,24,224	0/0:2,0:2:0.904122,0.095878,0:0,6,66	0/0:20,0:20:1,0,0:0,60,359	0/0:9,0:9:0.999172,0.000828,0:0,27,226	0/1:1,1:2:0.001877,0.997591,0.000532:31,0,23	0/0:1,0:1:0.82497,0.174971,5.9e-05:0,3,28	0/0:2,0:2:0.904122,0.095878,0:0,6,63	0/0:1,0:1:0.825014,0.17498,6e-06:0,3,38	0/1:2,6:8:0,0.999996,4e-06:171,0,44	0/1:11,10:21:0,1,0:193,0,225	0/1:6,7:13:0,1,0:169,0,142	0/0:51,0:51:1,0,0:0,154,368	0/0:6,0:6:0.993416,0.006584,0:0,18,147
chr7	26521769	chr7_26521769_A_G	A	G	.	PASS	AF=0.461538;DP=265;NS=13;AN=26;MAF=0.461538;AC=12;AC_Het=4;AC_Hom=8;AC_Hemi=0;HWE=0.260843	GT:AD:DP:GP:PL	0/0:28,0:28:1,0,0:0,84,375	0/0:8,0:8:0.99336,0.00664,0:0,24,235	1/1:0,9:9:0,0.004544,0.995456:232,27,0	1/1:0,6:6:0,0.035233,0.964767:177,18,0	1/1:0,5:5:0,0.068068,0.931932:143,15,0	0/1:5,3:8:0,1,0:84,0,147	0/0:5,0:5:0.949238,0.050762,0:0,15,167	0/0:6,0:6:0.973958,0.026042,0:0,18,186	0/1:7,9:16:0,1,0:216,0,160	0/1:22,20:42:0,1,0:295,0,295	0/1:9,7:16:0,1,0:152,0,205	1/1:0,87:87:0,0,1:433,262,0	0/0:7,0:7:0.986808,0.013192,0:0,21,199
chr7	26526051	chr7_26526051_T_C	T	C	.	PASS	AF=0.318182;DP=206;NS=11;AN=22;MAF=0.318182;AC=7;AC_Het=5;AC_Hom=2;AC_Hemi=0;HWE=1	GT:AD:DP:GP:PL	0/0:13,0:13:0.999877,0.000123,0:0,39,286	./.:0,0:0:0.442925,0.445202,0.111873:0,0,0	0/0:21,0:21:1,0,0:0,63,361	1/1:0,4:4:0,0.199175,0.800825:117,12,0	0/1:2,3:5:0,0.999998,2e-06:98,0,52	./.:0,0:0:0.442925,0.445202,0.111873:0,0,0	0/1:0,1:1:0.000167,0.665413,0.33442:39,3,0	0/0:3,0:3:0.888384,0.111616,0:0,9,98	0/1:6,7:13:0,1,0:171,0,147	0/1:23,32:55:0,1,0:331,0,302	0/1:17,13:30:0,1,0:226,0,273	0/0:54,0:54:1,0,0:0,163,376	0/0:3,0:3:0.888384,0.111616,0:0,9,91
chr7	26528464	chr7_26528464_A_T	A	T	.	PASS	AF=0.230769;DP=264;NS=13;AN=26;MAF=0.230769;AC=6;AC_Het=2;AC_Hom=4;AC_Hemi=0;HWE=0.0757764	GT:AD:DP:GP:PL	0/0:28,0:28:1,0,0:0,84,364	0/0:3,0:3:0.935666,0.064334,0:0,9,95	0/1:9,10:19:0,1,0:227,0,178	0/0:14,0:14:0.999966,3.4e-05,0:0,42,306	0/0:4,0:4:0.966764,0.033236,0:0,12,139	0/1:4,2:6:1.6e-05,0.999984,0:50,0,109	1/1:0,5:5:0,0.185157,0.814843:146,15,0	1/1:0,4:4:0,0.312462,0.687538:137,12,0	0/0:26,0:26:1,0,0:0,78,391	0/0:46,1:47:1,0,0:0,122,409	0/0:23,0:23:1,0,0:0,69,353	0/0:78,0:78:1,0,0:0,235,410	0/0:6,0:6:0.991479,0.008521,0:0,18,177
chr7	26539204	chr7_26539204_T_C	T	C	.	PASS	AF=0.227273;DP=99;NS=11;AN=22;MAF=0.227273;AC=5;AC_Het=5;AC_Hom=0;AC_Hemi=0;HWE=1	GT:AD:DP:GP:PL	0/0:1,0:1:0.738994,0.260997,9e-06:0,3,40	./.:0,0:0:0.54612,0.385759,0.068121:0,0,0	0/0:13,0:13:0.999914,8.6e-05,0:0,39,288	0/1:1,1:2:0.011159,0.98862,0.000221:21,0,29	0/1:2,1:3:0.003568,0.996432,0:26,0,68	0/0:5,0:5:0.978404,0.021596,0:0,15,157	0/0:1,0:1:0.738979,0.260992,2.9e-05:0,3,35	./.:0,0:0:0.54612,0.385759,0.068121:0,0,0	0/1:6,1:7:0.083147,0.916853,0:12,0,151	0/0:13,1:14:0.879814,0.120186,0:0,7,157	0/1:13,2:15:0.085286,0.914714,0:12,0,230	0/1:10,27:37:0,1,0:271,0,148	0/0:1,0:1:0.738984,0.260993,2.3e-05:0,3,36
chr7	26541829	chr7_26541829_T_A	T	A	.	PASS	AF=0.5;DP=96;NS=11;AN=22;MAF=0.5;AC=11;AC_Het=1;AC_Hom=10;AC_Hemi=0;HWE=0.0107622	GT:AD:DP:GP:PL	1/1:0,6:6:0,0.030561,0.969439:118,18,0	1/1:0,3:3:0,0.201408,0.798592:91,9,0	0/1:8,6:14:0,1,0:110,0,164	1/1:0,3:3:0,0.201408,0.798592:91,9,0	1/1:0,4:4:0,0.11198,0.88802:114,12,0	0/0:5,0:5:0.941664,0.058336,0:0,15,141	0/0:1,0:1:0.502184,0.497777,3.9e-05:0,3,41	./.:0,0:0:0.252206,0.49999,0.247804:0,0,0	0/0:16,0:16:0.99997,3e-05,0:0,48,346	0/0:23,0:23:1,0,0:0,69,377	0/0:16,0:16:0.99997,3e-05,0:0,48,332	./.:0,0:0:0.252206,0.49999,0.247804:0,0,0	1/1:0,5:5:0,0.05931,0.94069:139,15,0
chr7	26544185	chr7_26544185_T_C	T	C	.	PASS	AF=0.307692;DP=191;NS=13;AN=26;MAF=0.307692;AC=8;AC_Het=2;AC_Hom=6;AC_Hemi=0;HWE=0.0334096	GT:AD:DP:GP:PL	0/0:35,0:35:1,0,0:0,105,408	1/1:0,3:3:0,0.356263,0.643737:99,9,0	0/0:21,0:21:1,0,0:0,63,383	0/1:16,5:21:0,1,0:113,0,297	0/0:8,0:8:0.996484,0.003516,0:0,24,229	0/0:10,0:10:0.999119,0.000881,0:0,30,243	0/0:2,0:2:0.815757,0.184243,0:0,6,72	1/1:0,4:4:0,0.216738,0.783262:114,12,0	0/0:15,0:15:0.999972,2.8e-05,0:0,45,336	0/0:39,1:40:1,0,0:0,94,415	0/0:15,0:15:0.999972,2.8e-05,0:0,45,332	1/1:0,15:15:0,0.000135,0.999865:182,45,0	0/1:0,2:2:0,0.525362,0.474638:76,6,0
chr7	26544256	chr7_26544256_C_A	C	A	.	PASS	AF=0.166667;DP=136;NS=12;AN=24;MAF=0.166667;AC=4;AC_Het=0;AC_Hom=4;AC_Hemi=0;HWE=0.00621118	GT:AD:DP:GP:PL	0/0:19,0:19:0.999999,1e-06,0:0,57,344	0/0:2,0:2:0.927583,0.072417,0:0,6,61	0/0:11,0:11:0.999848,0.000152,0:0,33,283	0/0:13,0:13:0.999962,3.8e-05,0:0,39,295	0/0:4,0:4:0.980856,0.019144,0:0,12,98	0/0:8,0:8:0.998782,0.001218,0:0,24,233	0/0:3,0:3:0.962431,0.037569,0:0,9,116	1/1:0,4:4:0,0.444603,0.555397:124,12,0	0/0:16,0:16:0.999995,5e-06,0:0,48,308	0/0:39,0:39:1,0,0:0,117,410	0/0:13,0:13:0.999962,3.8e-05,0:0,39,299	./.:0,0:0:0.748128,0.233632,0.01824:0,0,0	1/1:0,4:4:0,0.444603,0.555397:130,12,0
chr7	26545372	chr7_26545372_A_G	A	G	.	PASS	AF=0.181818;DP=109;NS=11;AN=22;MAF=0.181818;AC=4;AC_Het=2;AC_Hom=2;AC_Hemi=0;HWE=0.278196	GT:AD:DP:GP:PL	0/0:29,0:29:1,0,0:0,87,367	0/0:4,0:4:0.964773,0.035227,0:0,12,129	0/0:7,1:8:0.771974,0.228026,0:0,3,186	1/1:0,13:13:0,0.000835,0.999165:272,39,0	./.:0,0:0:0.598956,0.349933,0.051111:0,0,0	0/0:4,0:4:0.964773,0.035227,0:0,12,113	0/0:1,0:1:0.77392,0.226075,5e-06:0,3,41	0/1:0,1:1:0.005258,0.769851,0.224891:27,3,0	0/0:7,0:7:0.995457,0.004543,0:0,21,209	0/0:28,0:28:1,0,0:0,84,366	0/0:13,0:13:0.999929,7.1e-05,0:0,39,301	./.:0,0:0:0.598956,0.349933,0.051111:0,0,0	0/1:0,1:1:0.000265,0.773716,0.226019:40,3,0
chr7	26545867	chr7_26545867_G_A	G	A	.	PASS	AF=0.192308;DP=87;NS=13;AN=26;MAF=0.192308;AC=5;AC_Het=3;AC_Hom=2;AC_Hemi=0;HWE=0.373913	GT:AD:DP:GP:PL	0/0:9,0:9:0.998994,0.001006,0:0,27,199	0/0:4,0:4:0.968768,0.031232,0:0,12,146	0/1:5,1:6:0.012252,0.987748,0:22,0,129	0/1:2,1:3:0.001548,0.998452,0:31,0,62	0/1:0,2:2:0,0.659699,0.340301:81,6,0	0/0:4,0:4:0.968768,0.031232,0:0,12,132	0/0:1,0:1:0.794964,0.205032,4e-06:0,3,41	1/1:0,4:4:0,0.326434,0.673566:110,12,0	0/0:9,0:9:0.998994,0.001006,0:0,27,247	0/0:21,0:21:1,0,0:0,63,275	0/0:11,0:11:0.999748,0.000252,0:0,33,276	0/0:10,0:10:0.999497,0.000503,0:0,30,173	0/0:3,0:3:0.939428,0.060572,0:0,9,94
chr7	26553246	chr7_26553246_C_T	C	T	.	PASS	AF=0.166667;DP=133;NS=12;AN=24;MAF=0.166667;AC=4;AC_Het=2;AC_Hom=2;AC_Hemi=0;HWE=0.254658	GT:AD:DP:GP:PL	0/0:12,0:12:0.999905,9.5e-05,0:0,36,262	1/1:0,10:10:0,0.009913,0.990087:266,30,0	0/0:9,0:9:0.999239,0.000761,0:0,27,200	0/0:19,0:19:0.999999,1e-06,0:0,57,327	0/0:5,0:5:0.987957,0.012043,0:0,15,143	0/0:9,0:9:0.999239,0.000761,0:0,27,230	0/0:6,0:6:0.993942,0.006058,0:0,18,173	./.:0,0:0:0.70021,0.273151,0.026639:0,0,0	0/0:8,0:8:0.998479,0.001521,0:0,24,204	0/0:22,0:22:1,0,0:0,66,348	0/1:7,1:8:0.094166,0.905834,0:14,0,183	0/0:15,0:15:0.999988,1.2e-05,0:0,45,180	0/1:8,2:10:2.6e-05,0.999974,0:50,0,197
chr7	26553366	chr7_26553366_G_A	G	A	.	PASS	AF=0.125;DP=131;NS=12;AN=24;MAF=0.125;AC=3;AC_Het=3;AC_Hom=0;AC_Hemi=0;HWE=1	GT:AD:DP:GP:PL	0/0:2,0:2:0.910996,0.089004,0:0,6,49	0/1:0,3:3:0,0.561284,0.438716:98,9,0	0/0:3,0:3:0.953426,0.046574,0:0,9,93	0/0:10,0:10:0.999619,0.000381,0:0,30,224	0/0:1,0:1:0.836513,0.163455,3.2e-05:0,3,30	0/0:2,0:2:0.910996,0.089004,0:0,6,66	0/0:1,0:1:0.836531,0.163459,1e-05:0,3,35	./.:0,0:0:0.699797,0.273484,0.02672:0,0,0	0/1:5,1:6:0.06115,0.93885,0:16,0,108	0/0:22,0:22:1,0,0:0,66,350	0/0:17,0:17:0.999997,3e-06,0:0,51,301	0/0:61,0:61:1,0,0:0,184,370	0/1:2,1:3:0.00643,0.99357,0:26,0,72
chr7	26554754	chr7_26554754_T_C	T	C	.	PASS	AF=0.461538;DP=119;NS=13;AN=26;MAF=0.461538;AC=12;AC_Het=0;AC_Hom=12;AC_Hemi=0;HWE=0.000177682	GT:AD:DP:GP:PL	1/1:0,12:12:0,0.000539,0.999461:211,36,0	1/1:0,2:2:0,0.355715,0.644284:67,6,0	1/1:0,11:11:0,0.001077,0.998923:250,33,0	0/0:12,0:12:0.999558,0.000442,0:0,36,263	1/1:0,3:3:0,0.216333,0.783667:85,9,0	0/0:7,0:7:0.986048,0.013952,0:0,21,189	0/0:2,0:2:0.688328,0.31167,2e-06:0,6,54	0/0:1,0:1:0.524321,0.474821,0.000858:0,3,27	0/0:4,0:4:0.898314,0.101686,0:0,12,113	0/0:16,0:16:0.999972,2.8e-05,0:0,48,308	0/0:6,0:6:0.97248,0.02752,0:0,18,164	1/1:1,32:33:0,0,1:210,72,0	1/1:0,10:10:0,0.002152,0.997848:215,30,0
chr7	26563406	chr7_26563406_C_A	C	A	.	PASS	AF=0.272727;DP=78;NS=11;AN=22;MAF=0.272727;AC=6;AC_Het=4;AC_Hom=2;AC_Hemi=0;HWE=1	GT:AD:DP:GP:PL	0/1:3,1:4:0.003769,0.99623,0:25,0,69	0/0:8,0:8:0.996716,0.003284,0:0,24,226	0/1:5,12:17:0,1,0:218,0,92	0/1:0,1:1:0.008289,0.697531,0.29418:23,3,0	1/1:0,5:5:0,0.129063,0.870937:142,15,0	./.:0,0:0:0.49472,0.417287,0.087993:0,0,0	0/1:1,2:3:0,0.98688,0.01312:64,0,12	0/0:4,0:4:0.949924,0.050076,0:0,12,110	0/0:7,0:7:0.993454,0.006546,0:0,21,194	0/0:20,0:20:0.999999,1e-06,0:0,60,355	0/0:8,0:8:0.996716,0.003284,0:0,24,203	./.:0,0:0:0.49472,0.417287,0.087993:0,0,0	0/0:1,0:1:0.703354,0.29663,1.6e-05:0,3,39
chr7	26568441	chr7_26568441_A_T	A	T	.	PASS	AF=0.230769;DP=213;NS=13;AN=26;MAF=0.230769;AC=6;AC_Het=6;AC_Hom=0;AC_Hemi=0;HWE=1	GT:AD:DP:GP:PL	0/0:8,0:8:0.997563,0.002437,0:0,24,189	0/1:1,1:2:0.001013,0.998925,6.2e-05:32,0,34	0/1:16,4:20:0,1,0:67,0,288	0/0:5,0:5:0.980833,0.019167,0:0,15,166	0/1:3,3:6:0,1,0:85,0,93	0/0:3,0:3:0.927499,0.072501,0:0,9,107	0/0:4,0:4:0.962387,0.037613,0:0,12,133	0/1:1,1:2:0.002539,0.997382,7.9e-05:28,0,33	0/1:14,2:16:0.007627,0.992373,0:23,0,267	0/0:34,2:36:0.999999,1e-06,0:0,57,385	0/0:18,0:18:0.999998,2e-06,0:0,54,355	0/1:40,50:90:0,1,0:311,0,311	0/0:3,0:3:0.927499,0.072501,0:0,9,103
chr7	26568816	chr7_26568816_G_A	G	A	.	PASS	AF=0.115385;DP=109;NS=13;AN=26;MAF=0.115385;AC=3;AC_Het=1;AC_Hom=2;AC_Hemi=0;HWE=0.12	GT:AD:DP:GP:PL	0/1:1,1:2:0.027495,0.969791,0.002714:21,0,14	0/0:6,0:6:0.995625,0.004375,0:0,18,168	0/0:24,0:24:1,0,0:0,72,388	0/0:1,0:1:0.876692,0.123274,3.5e-05:0,3,27	0/0:7,0:7:0.997808,0.002192,0:0,21,180	0/0:3,0:3:0.966041,0.033959,0:0,9,100	0/0:2,0:2:0.934313,0.065687,0:0,6,66	0/0:5,0:5:0.991289,0.008711,0:0,15,144	0/0:6,0:6:0.995625,0.004375,0:0,18,146	0/0:19,0:19:0.999999,1e-06,0:0,57,338	0/0:16,0:16:0.999996,4e-06,0:0,48,319	0/0:8,0:8:0.998903,0.001097,0:0,24,149	1/1:0,10:10:0,0.013699,0.986301:214,30,0
chr7	26575626	chr7_26575626_G_T	G	T	.	PASS	AF=0.346154;DP=266;NS=13;AN=26;MAF=0.346154;AC=9;AC_Het=9;AC_Hom=0;AC_Hemi=0;HWE=0.209153	GT:AD:DP:GP:PL	0/0:32,0:32:1,0,0:0,96,359	0/1:8,1:9:0.191178,0.808822,0:6,0,187	0/1:26,6:32:0,1,0:96,0,304	0/1:8,2:10:0.003202,0.996798,0:25,0,165	0/0:10,0:10:0.998943,0.001057,0:0,30,224	0/0:3,0:3:0.880719,0.119281,0:0,9,99	0/1:3,1:4:0.002937,0.997063,0:25,0,98	0/0:2,0:2:0.786859,0.213141,0:0,6,76	0/1:15,11:26:0,1,0:197,0,268	0/1:35,11:46:0,1,0:141,0,339	0/1:19,5:24:0,1,0:70,0,290	0/1:39,10:49:0,1,0:77,0,306	0/1:5,4:9:0,1,0:102,0,101
chr7	26575628	chr7_26575628_C_T	C	T	.	PASS	AF=0.384615;DP=267;NS=13;AN=26;MAF=0.384615;AC=10;AC_Het=8;AC_Hom=2;AC_Hemi=0;HWE=0.56581	GT:AD:DP:GP:PL	0/0:41,0:41:1,0,0:0,123,387	0/0:9,0:9:0.997519,0.002481,0:0,27,221	0/1:25,6:31:0,1,0:95,0,308	0/1:5,6:11:0,1,0:162,0,79	0/0:10,0:10:0.998758,0.001242,0:0,30,218	1/1:0,3:3:0,0.281951,0.718049:99,9,0	0/1:1,3:4:0,0.9968,0.0032:88,0,20	0/0:1,0:1:0.610987,0.388989,2.5e-05:0,3,40	0/1:16,11:27:0,1,0:195,0,276	0/1:35,11:46:0,1,0:137,0,341	0/1:19,5:24:0,1,0:68,0,296	0/1:40,10:50:0,1,0:73,0,312	0/1:5,4:9:0,1,0:101,0,101
chr7	26575996	chr7_26575996_G_T	G	T	.	PASS	AF=0.272727;DP=189;NS=11;AN=22;MAF=0.272727;AC=6;AC_Het=6;AC_Hom=0;AC_Hemi=0;HWE=0.504644	GT:AD:DP:GP:PL	0/0:10,0:10:0.999096,0.000904,0:0,30,206	0/1:0,1:1:0.000739,0.682852,0.316409:33,3,0	0/1:4,3:7:0,1,0:70,0,86	0/1:0,1:1:0.000186,0.68323,0.316584:39,3,0	./.:0,0:0:0.466979,0.432759,0.100262:0,0,0	0/1:0,1:1:0.001473,0.682351,0.316177:30,3,0	./.:0,0:0:0.466979,0.432759,0.100262:0,0,0	0/0:1,0:1:0.683311,0.316616,7.4e-05:0,3,33	0/1:29,5:34:0.000117,0.999883,0:40,0,341	0/0:61,6:67:0.999892,0.000108,0:0,39,331	0/1:29,3:32:0.486366,0.513634,0:1,0,303	0/0:33,0:33:1,0,0:0,99,200	0/0:2,0:2:0.811902,0.188098,0:0,6,62
chr7	26578011	chr7_26578011_A_T	A	T	.	PASS	AF=0.115385;DP=270;NS=13;AN=26;MAF=0.115385;AC=3;AC_Het=3;AC_Hom=0;AC_Hemi=0;HWE=1	GT:AD:DP:GP:PL	0/0:8,0:8:0.998834,0.001166,0:0,24,202	0/0:2,0:2:0.930492,0.069508,0:0,6,57	0/1:6,11:17:0,1,0:244,0,144	0/1:7,3:10:2e-06,0.999998,0:63,0,168	0/0:10,0:10:0.999708,0.000292,0:0,30,267	0/0:1,0:1:0.870016,0.129983,2e-06:0,3,41	0/1:3,1:4:0.02086,0.97914,0:22,0,101	0/0:1,0:1:0.870016,0.129983,2e-06:0,3,41	0/0:24,0:24:1,0,0:0,72,374	0/0:48,1:49:1,0,0:0,116,396	0/0:38,0:38:1,0,0:0,114,408	0/0:103,0:103:1,0,0:0,310,442	0/0:2,0:2:0.930492,0.069508,0:0,6,80
chr7	26579565	chr7_26579565_G_A	G	A	.	PASS	AF=0.269231;DP=270;NS=13;AN=26;MAF=0.269231;AC=7;AC_Het=5;AC_Hom=2;AC_Hemi=0;HWE=1	GT:AD:DP:GP:PL	0/0:10,0:10:0.999334,0.000666,0:0,30,196	0/0:7,0:7:0.994695,0.005305,0:0,21,190	0/0:18,0:18:0.999997,3e-06,0:0,54,349	0/0:16,0:16:0.99999,1e-05,0:0,48,322	0/1:6,8:14:0,1,0:176,0,131	0/1:6,1:7:0.0184,0.9816,0:19,0,169	0/0:4,0:4:0.959081,0.040919,0:0,12,133	1/1:0,3:3:0,0.422768,0.577232:86,9,0	0/1:7,11:18:0,1,0:219,0,126	0/1:24,17:41:0,1,0:261,0,321	0/1:12,10:22:0,1,0:195,0,239	0/0:104,0:104:1,0,0:0,313,452	0/0:6,0:6:0.989446,0.010554,0:0,18,200
chr7	26579813	chr7_26579813_C_T	C	T	.	PASS	AF=0.5;DP=273;NS=13;AN=26;MAF=0.5;AC=13;AC_Het=5;AC_Hom=8;AC_Hemi=0;HWE=0.577624	GT:AD:DP:GP:PL	0/0:11,0:11:0.999075,0.000925,0:0,33,217	0/0:15,0:15:0.999942,5.8e-05,0:0,45,325	0/0:15,0:15:0.999942,5.8e-05,0:0,45,274	1/1:0,14:14:0,0.000129,0.999871:306,42,0	0/1:2,5:7:0,0.99999,1e-05:151,0,47	0/1:1,10:11:0,0.911505,0.088495:239,0,7	1/1:0,4:4:0,0.116435,0.883565:125,12,0	1/1:0,2:2:0,0.345174,0.654826:71,6,0	0/1:3,12:15:0,1,0:253,0,63	0/1:24,27:51:0,1,0:326,0,301	0/1:7,10:17:0,1,0:214,0,144	1/1:1,103:104:0,0,1:457,293,0	0/0:6,0:6:0.971213,0.028787,0:0,18,155
chr7	26579840	chr7_26579840_T_C	T	C	.	PASS	AF=0.153846;DP=257;NS=13;AN=26;MAF=0.153846;AC=4;AC_Het=2;AC_Hom=2;AC_Hemi=0;HWE=0.234783	GT:AD:DP:GP:PL	1/1:0,6:6:0,0.147258,0.852742:136,18,0	0/1:10,3:13:8e-06,0.999992,0:55,0,240	0/0:13,0:13:0.999956,4.4e-05,0:0,39,264	0/0:13,0:13:0.999956,4.4e-05,0:0,39,304	0/0:9,0:9:0.999294,0.000706,0:0,27,204	0/1:6,1:7:0.034152,0.965848,0:19,0,151	0/0:6,0:6:0.994377,0.005623,0:0,18,159	0/0:1,0:1:0.846771,0.153224,6e-06:0,3,37	0/0:14,0:14:0.999978,2.2e-05,0:0,42,291	0/0:42,0:42:1,0,0:0,126,414	0/0:16,0:16:0.999994,6e-06,0:0,48,323	0/0:110,0:110:1,0,0:0,331,464	0/0:6,0:6:0.994377,0.005623,0:0,18,176
chr7	26580999	chr7_26580999_T_G	T	G	.	PASS	AF=0.230769;DP=271;NS=13;AN=26;MAF=0.230769;AC=6;AC_Het=4;AC_Hom=2;AC_Hemi=0;HWE=0.522981	GT:AD:DP:GP:PL	1/1:0,4:4:0,0.317979,0.682021:100,12,0	0/0:9,0:9:0.998954,0.001046,0:0,27,254	0/1:8,10:18:0,1,0:209,0,187	0/0:10,0:10:0.999477,0.000523,0:0,30,244	0/1:9,2:11:0.000121,0.999879,0:42,0,203	0/0:1,0:1:0.788514,0.211397,9e-05:0,3,28	0/0:6,0:6:0.991692,0.008308,0:0,18,140	0/0:5,0:5:0.983521,0.016479,0:0,15,153	0/1:8,2:10:0.00043,0.99957,0:36,0,203	0/0:39,0:39:1,0,0:0,117,396	0/1:9,1:10:0.454952,0.545048,0:3,0,205	0/0:115,10:125:1,0,0:0,189,410	0/0:4,0:4:0.967576,0.032424,0:0,12,137
chr7	26581604	chr7_26581604_G_T	G	T	.	PASS	AF=0.192308;DP=274;NS=13;AN=26;MAF=0.192308;AC=5;AC_Het=5;AC_Hom=0;AC_Hemi=0;HWE=1	GT:AD:DP:GP:PL	0/0:12,0:12:0.999878,0.000122,0:0,36,215	0/0:6,0:6:0.992277,0.007723,0:0,18,176	0/1:27,5:32:0.000107,0.999893,0:43,0,345	0/1:9,3:12:1.9e-05,0.999981,0:50,0,169	0/1:9,2:11:0.007747,0.992253,0:24,0,205	0/0:5,0:5:0.984673,0.015327,0:0,15,125	0/0:4,0:4:0.969808,0.030192,0:0,12,132	0/0:2,0:2:0.889259,0.110741,0:0,6,60	0/0:13,1:14:0.953852,0.046148,0:0,10,269	0/1:44,6:50:0.018259,0.981741,0:20,0,335	0/1:23,4:27:0.00012,0.99988,0:42,0,319	0/0:78,0:78:1,0,0:0,235,437	0/0:10,0:10:0.999514,0.000486,0:0,30,256
chr7	26581714	chr7_26581714_T_C	T	C	.	PASS	AF=0.25;DP=177;NS=12;AN=24;MAF=0.25;AC=6;AC_Het=6;AC_Hom=0;AC_Hemi=0;HWE=0.529258	GT:AD:DP:GP:PL	0/1:14,2:16:0.390163,0.609837,0:4,0,138	0/0:3,0:3:0.931103,0.068897,0:0,9,96	0/0:7,0:7:0.995397,0.004603,0:0,21,165	0/1:7,1:8:0.04144,0.95856,0:16,0,163	0/1:8,1:9:0.087643,0.912357,0:12,0,154	0/0:5,0:5:0.981838,0.018162,0:0,15,112	0/0:2,0:2:0.871087,0.128913,0:0,6,74	./.:0,0:0:0.595385,0.352454,0.052161:0,0,0	0/1:8,3:11:0,1,0:66,0,166	0/1:39,5:44:0.0749,0.9251,0:13,0,314	0/1:9,1:10:0.147421,0.852579,0:10,0,212	0/0:50,0:50:1,0,0:0,151,416	0/0:8,0:8:0.997693,0.002307,0:0,24,213
chr7	26585601	chr7_26585601_A_G	A	G	.	PASS	AF=0.318182;DP=136;NS=11;AN=22;MAF=0.318182;AC=7;AC_Het=7;AC_Hom=0;AC_Hemi=0;HWE=0.479876	GT:AD:DP:GP:PL	0/1:6,5:11:0,1,0:90,0,118	0/1:1,1:2:0.007523,0.985996,0.006481:21,0,16	0/1:8,1:9:0.196841,0.803159,0:6,0,171	0/1:2,3:5:0,0.999979,2.1e-05:73,0,41	0/0:4,0:4:0.938695,0.061305,0:0,12,84	./.:0,0:0:0.431411,0.450816,0.117773:0,0,0	0/0:1,0:1:0.656802,0.343169,2.8e-05:0,3,38	./.:0,0:0:0.431411,0.450816,0.117773:0,0,0	0/1:6,12:18:0,1,0:226,0,124	0/1:18,20:38:0,1,0:271,0,239	0/1:8,13:21:0,1,0:216,0,172	0/0:26,0:26:1,0,0:0,78,133	0/0:1,0:1:0.656762,0.343148,9e-05:0,3,33
chr7	26587002	chr7_26587002_A_T	A	T	.	PASS	AF=0.461538;DP=237;NS=13;AN=26;MAF=0.461538;AC=12;AC_Het=10;AC_Hom=2;AC_Hemi=0;HWE=0.11159	GT:AD:DP:GP:PL	0/1:14,7:21:0,1,0:143,0,262	0/1:1,4:5:0,0.9988,0.0012:112,0,26	0/1:5,12:17:0,1,0:252,0,101	0/1:3,8:11:0,1,0:176,0,73	0/1:5,6:11:0,1,0:166,0,120	1/1:0,2:2:0,0.345844,0.654156:69,6,0	0/1:0,1:1:5.4e-05,0.513918,0.486027:40,3,0	0/1:1,1:2:0.000422,0.999201,0.000377:31,0,31	0/0:29,2:31:0.9894,0.0106,0:0,22,348	0/1:45,15:60:0,1,0:186,0,337	0/1:22,3:25:0.00073,0.99927,0:29,0,305	0/1:25,25:50:0,1,0:298,0,312	0/0:1,0:1:0.513904,0.486005,9.2e-05:0,3,37
chr7	26595336	chr7_26595336_T_G	T	G	.	PASS	AF=0.269231;DP=231;NS=13;AN=26;MAF=0.269231;AC=7;AC_Het=7;AC_Hom=0;AC_Hemi=0;HWE=0.49913	GT:AD:DP:GP:PL	0/0:10,0:10:0.999259,0.000741,0:0,30,233	0/0:6,0:6:0.988279,0.011721,0:0,18,146	0/1:11,5:16:0.000578,0.999422,0:34,0,200	0/1:4,4:8:2.3e-05,0.999977,0:48,0,105	0/0:9,1:10:0.97828,0.02172,0:0,15,166	0/1:2,4:6:6e-06,0.999993,1e-06:53,0,53	0/1:0,1:1:0.087363,0.661556,0.251081:13,3,0	0/1:2,1:3:0.287295,0.712705,0:5,0,65	0/0:10,1:11:0.94285,0.05715,0:0,11,222	0/1:33,8:41:0.061093,0.938907,0:13,0,260	0/1:9,4:13:0.000613,0.999387,0:33,0,205	0/0:97,3:100:1,0,0:0,248,448	0/0:5,1:6:0.752468,0.247532,0:0,4,131
chr7	26595365	chr7_26595365_C_T	C	T	.	PASS	AF=0.5;DP=258;NS=13;AN=26;MAF=0.5;AC=13;AC_Het=5;AC_Hom=8;AC_Hemi=0;HWE=0.577624	GT:AD:DP:GP:PL	0/0:18,0:18:0.999993,7e-06,0:0,54,329	0/0:7,0:7:0.98501,0.01499,0:0,21,205	0/0:17,0:17:0.999985,1.5e-05,0:0,51,333	1/1:0,7:7:0,0.015787,0.984213:211,21,0	0/1:3,11:14:0,0.999998,2e-06:222,0,54	1/1:0,2:2:0,0.3392,0.6608:66,6,0	0/1:0,1:1:0.000131,0.506507,0.493362:36,3,0	1/1:0,2:2:0,0.3392,0.6608:70,6,0	0/1:6,12:18:0,1,0:203,0,128	0/1:22,20:42:0,1,0:260,0,307	0/1:7,12:19:0,1,0:242,0,143	1/1:0,104:104:0,0,1:470,313,0	0/0:7,0:7:0.98501,0.01499,0:0,21,178
chr7	26602132	chr7_26602132_A_T	A	T	.	PASS	AF=0.208333;DP=108;NS=12;AN=24;MAF=0.208333;AC=5;AC_Het=5;AC_Hom=0;AC_Hemi=0;HWE=1	GT:AD:DP:GP:PL	0/1:1,1:2:0.001331,0.99855,0.000119:31,0,31	0/0:13,0:13:0.999927,7.3e-05,0:0,39,298	0/0:12,0:12:0.999854,0.000146,0:0,36,294	0/1:1,3:4:0,0.998802,0.001198:70,0,21	0/0:4,0:4:0.963929,0.036071,0:0,12,132	0/1:2,1:3:0.005289,0.994711,0:25,0,58	0/0:1,0:1:0.76959,0.230393,1.7e-05:0,3,36	./.:0,0:0:0.592286,0.35463,0.053084:0,0,0	0/0:10,1:11:0.519233,0.480767,0:2,0,196	0/0:27,1:28:0.999999,1e-06,0:0,59,327	0/1:8,1:9:0.212651,0.787349,0:8,0,195	0/1:6,2:8:1.1e-05,0.999989,0:52,0,166	0/0:13,0:13:0.999927,7.3e-05,0:0,39,294
chr7	26604111	chr7_26604111_T_G	T	G	.	PASS	AF=0.230769;DP=221;NS=13;AN=26;MAF=0.230769;AC=6;AC_Het=6;AC_Hom=0;AC_Hemi=0;HWE=1	GT:AD:DP:GP:PL	0/0:12,0:12:0.999848,0.000152,0:0,36,265	0/0:5,0:5:0.98089,0.01911,0:0,15,158	0/1:19,2:21:0.304512,0.695488,0:6,0,279	0/1:10,4:14:1e-06,0.999999,0:64,0,234	0/0:4,0:4:0.962496,0.037504,0:0,12,102	0/0:4,0:4:0.962496,0.037504,0:0,12,118	0/0:5,0:5:0.98089,0.01911,0:0,15,150	0/0:1,0:1:0.762343,0.237643,1.5e-05:0,3,37	0/1:12,3:15:3e-06,0.999997,0:58,0,243	0/1:35,10:45:0,1,0:124,0,322	0/1:11,2:13:0.002531,0.997469,0:28,0,208	0/1:43,12:55:0,1,0:120,0,317	0/0:2,0:2:0.865155,0.134845,0:0,6,71
chr7	26604125	chr7_26604125_C_T	C	T	.	PASS	AF=0.115385;DP=258;NS=13;AN=26;MAF=0.115385;AC=3;AC_Het=3;AC_Hom=0;AC_Hemi=0;HWE=1	GT:AD:DP:GP:PL	0/0:26,0:26:1,0,0:0,78,388	0/1:3,1:4:0.24657,0.75343,0:10,0,97	0/0:30,1:31:1,0,0:0,73,369	0/1:10,3:13:0.000204,0.999796,0:42,0,238	0/0:6,0:6:0.995248,0.004752,0:0,18,172	0/0:3,1:4:0.612236,0.387759,5e-06:3,0,37	0/0:2,0:2:0.929029,0.070971,0:0,6,72	0/0:3,0:3:0.963209,0.036791,0:0,9,101	0/0:16,2:18:0.812242,0.187758,0:0,1,234	0/0:60,3:63:1,0,0:0,112,385	0/0:20,0:20:1,0,0:0,60,343	0/1:40,21:61:0,1,0:157,0,296	0/0:6,0:6:0.995248,0.004752,0:0,18,194
chr7	26604633	chr7_26604633_T_C	T	C	.	PASS	AF=0.458333;DP=224;NS=12;AN=24;MAF=0.458333;AC=11;AC_Het=5;AC_Hom=6;AC_Hemi=0;HWE=0.59387	GT:AD:DP:GP:PL	1/1:2,33:35:0,0.000317,0.999683:344,38,0	0/0:5,0:5:0.945093,0.054907,0:0,15,173	0/0:17,0:17:0.999986,1.4e-05,0:0,51,318	0/1:2,4:6:0,0.999993,7e-06:111,0,48	0/1:2,4:6:0,0.999999,1e-06:105,0,57	0/0:1,0:1:0.517665,0.481211,0.001124:0,3,26	./.:0,0:0:0.268578,0.499334,0.232088:0,0,0	1/1:0,9:9:0,0.004184,0.995816:224,27,0	0/1:7,8:15:0,1,0:192,0,157	0/1:14,12:26:0,1,0:231,0,258	0/1:9,6:15:0,1,0:152,0,204	1/1:0,83:83:0,0,1:442,250,0	0/0:6,0:6:0.971772,0.028228,0:0,18,180
chr7	26610096	chr7_26610096_C_T	C	T	.	PASS	AF=0.166667;DP=267;NS=12;AN=24;MAF=0.166667;AC=4;AC_Het=4;AC_Hom=0;AC_Hemi=0;HWE=1	GT:AD:DP:GP:PL	0/0:22,0:22:1,0,0:0,66,304	0/1:6,2:8:0.000243,0.999757,0:40,0,157	0/0:19,0:19:0.999999,1e-06,0:0,57,339	0/0:12,1:13:0.998484,0.001516,0:0,24,266	0/0:19,1:20:0.997032,0.002968,0:0,21,298	0/0:6,0:6:0.993905,0.006095,0:0,18,180	./.:0,0:0:0.698814,0.274274,0.026912:0,0,0	0/0:2,0:2:0.910648,0.089352,0:0,6,64	0/0:10,0:10:0.999617,0.000383,0:0,30,226	0/0:51,4:55:1,0,0:0,65,344	0/1:16,2:18:0.150164,0.849836,0:12,0,260	0/1:75,15:90:1e-06,0.999999,0:66,0,250	0/1:3,1:4:0.012721,0.987278,0:23,0,64
chr7	26612740	chr7_26612740_T_G	T	G	.	PASS	AF=0.454545;DP=242;NS=11;AN=22;MAF=0.454545;AC=10;AC_Het=10;AC_Hom=0;AC_Hemi=0;HWE=0.0181336	GT:AD:DP:GP:PL	0/1:10,10:20:0,1,0:198,0,172	0/1:1,2:3:0,0.998318,0.001682:69,0,24	0/0:6,0:6:0.974399,0.025601,0:0,18,189	0/1:1,4:5:0,0.997324,0.002676:122,0,22	0/1:1,2:3:2e-06,0.979346,0.020652:54,0,13	./.:0,0:0:0.295108,0.496261,0.208631:0,0,0	./.:0,0:0:0.295108,0.496261,0.208631:0,0,0	0/1:3,1:4:0.001894,0.998106,0:25,0,95	0/1:22,10:32:0,1,0:185,0,327	0/1:37,18:55:0,1,0:246,0,341	0/1:23,12:35:0,1,0:220,0,332	0/1:18,59:77:0,1,0:323,0,175	0/1:1,1:2:0.000377,0.999201,0.000422:32,0,30
chr7	26617492	chr7_26617492_T_C	T	C	.	PASS	AF=0.307692;DP=240;NS=13;AN=26;MAF=0.307692;AC=8;AC_Het=4;AC_Hom=4;AC_Hemi=0;HWE=0.507918	GT:AD:DP:GP:PL	0/0:18,0:18:0.999997,3e-06,0:0,54,339	0/0:5,0:5:0.972762,0.027238,0:0,15,177	1/1:0,21:21:0,2e-06,0.999998:345,63,0	0/0:18,0:18:0.999997,3e-06,0:0,54,365	0/1:3,2:5:2e-06,0.999998,0:58,0,90	0/0:6,0:6:0.986193,0.013807,0:0,18,196	0/0:7,0:7:0.993049,0.006951,0:0,21,198	0/0:6,0:6:0.986193,0.013807,0:0,18,200	0/1:6,4:10:0,1,0:105,0,156	0/1:13,21:34:0,1,0:311,0,210	0/1:11,6:17:0,1,0:147,0,163	0/0:85,0:85:1,0,0:0,256,453	1/1:0,8:8:0,0.017137,0.982863:230,24,0
chr7	26620508	chr7_26620508_G_T	G	T	.	PASS	AF=0.269231;DP=148;NS=13;AN=26;MAF=0.269231;AC=7;AC_Het=7;AC_Hom=0;AC_Hemi=0;HWE=0.49913	GT:AD:DP:GP:PL	0/1:10,2:12:0.000183,0.999817,0:38,0,159	0/0:4,0:4:0.947446,0.052554,0:0,12,110	0/0:10,0:10:0.999134,0.000866,0:0,30,227	0/0:6,0:6:0.986323,0.013677,0:0,18,158	0/1:7,3:10:3e-06,0.999997,0:55,0,145	0/0:1,0:1:0.692596,0.30735,5.4e-05:0,3,34	0/0:1,0:1:0.692626,0.307363,1.1e-05:0,3,41	0/0:1,0:1:0.692626,0.307363,1.1e-05:0,3,41	0/1:14,4:18:0,1,0:83,0,255	0/1:30,14:44:0,1,0:203,0,300	0/1:9,10:19:0,1,0:162,0,154	0/1:15,5:20:0,1,0:73,0,195	0/1:1,1:2:0.000357,0.99685,0.002793:35,0,19
chr7	26628675	chr7_26628675_T_A	T	A	.	PASS	AF=0.5;DP=281;NS=12;AN=24;MAF=0.5;AC=12;AC_Het=2;AC_Hom=10;AC_Hemi=0;HWE=0.0264585	GT:AD:DP:GP:PL	1/1:0,8:8:0,0.008372,0.991628:196,24,0	0/0:10,0:10:0.998196,0.001804,0:0,30,254	1/1:0,23:23:0,0,1:391,69,0	0/1:9,7:16:0,1,0:162,0,186	0/1:5,5:10:0,1,0:134,0,120	1/1:0,2:2:0,0.350814,0.649186:82,6,0	1/1:0,3:3:0,0.212718,0.787282:93,9,0	./.:0,0:0:0.269792,0.499246,0.230962:0,0,0	0/0:16,0:16:0.999972,2.8e-05,0:0,48,285	0/0:30,0:30:1,0,0:0,90,347	0/0:12,0:12:0.999548,0.000452,0:0,36,257	1/1:0,94:94:0,0,1:442,283,0	0/0:4,0:4:0.896338,0.103662,0:0,12,122
chr7	26634425	chr7_26634425_T_A	T	A	.	PASS	AF=0.25;DP=271;NS=12;AN=24;MAF=0.25;AC=6;AC_Het=2;AC_Hom=4;AC_Hemi=0;HWE=0.0898987	GT:AD:DP:GP:PL	0/0:31,0:31:1,0,0:0,93,388	0/0:6,0:6:0.988937,0.011063,0:0,18,192	0/0:23,0:23:1,0,0:0,69,360	0/1:3,3:6:0,1,0:86,0,84	0/0:7,0:7:0.994438,0.005562,0:0,21,215	0/1:0,2:2:0,0.582747,0.417253:72,6,0	1/1:0,4:4:0,0.258793,0.741207:136,12,0	0/0:2,0:2:0.848179,0.151821,0:0,6,75	0/0:15,0:15:0.999978,2.2e-05,0:0,45,304	0/0:31,0:31:1,0,0:0,93,375	0/0:16,0:16:0.999989,1.1e-05,0:0,48,329	1/1:1,127:128:0,0,1:451,351,0	./.:0,0:0:0.542252,0.388251,0.069497:0,0,0
chr7	26643653	chr7_26643653_A_C	A	C	.	PASS	AF=0.5;DP=271;NS=13;AN=26;MAF=0.5;AC=13;AC_Het=5;AC_Hom=8;AC_Hemi=0;HWE=0.577624	GT:AD:DP:GP:PL	1/1:0,2:2:0,0.333336,0.666664:77,6,0	1/1:0,2:2:0,0.333336,0.666664:76,6,0	1/1:0,11:11:0,0.000976,0.999024:257,33,0	0/1:11,6:17:0,1,0:135,0,245	0/1:14,2:16:0.001071,0.998929,0:27,0,296	0/1:0,1:1:4e-05,0.499986,0.499975:41,3,0	0/1:2,3:5:0,1,0:100,0,61	0/1:0,1:1:4e-05,0.499986,0.499975:41,3,0	0/0:10,0:10:0.998051,0.001949,0:0,30,233	0/0:24,0:24:1,0,0:0,72,344	0/0:15,0:15:0.999939,6.1e-05,0:0,45,294	0/0:120,0:120:1,0,0:0,361,478	1/1:0,2:2:0,0.333336,0.666664:74,6,0
chr7	26645448	chr7_26645448_T_A	T	A	.	PASS	AF=0.363636;DP=149;NS=11;AN=22;MAF=0.363636;AC=8;AC_Het=6;AC_Hom=2;AC_Hemi=0;HWE=1	GT:AD:DP:GP:PL	./.:0,0:0:0.392058,0.468175,0.139767:0,0,0	1/1:0,4:4:0,0.173108,0.826892:134,12,0	0/1:4,3:7:0,1,0:84,0,80	0/1:1,1:2:0.000266,0.999639,9.5e-05:35,0,35	0/1:2,5:7:0,0.99999,1e-05:150,0,45	0/0:3,0:3:0.870122,0.129878,0:0,9,93	./.:0,0:0:0.392058,0.468175,0.139767:0,0,0	0/0:2,0:2:0.770101,0.229899,0:0,6,69	0/1:14,12:26:0,1,0:241,0,264	0/1:28,31:59:0,1,0:344,0,340	0/1:12,13:25:0,1,0:257,0,243	0/0:9,0:9:0.997673,0.002327,0:0,27,184	0/0:5,0:5:0.964027,0.035973,0:0,15,171
chr7	26652410	chr7_26652410_G_A	G	A	.	PASS	AF=0.346154;DP=271;NS=13;AN=26;MAF=0.346154;AC=9;AC_Het=5;AC_Hom=4;AC_Hemi=0;HWE=0.578215	GT:AD:DP:GP:PL	0/0:15,0:15:0.999968,3.2e-05,0:0,45,275	0/0:10,0:10:0.998969,0.001031,0:0,30,246	0/0:26,0:26:1,0,0:0,78,389	1/1:0,9:9:0,0.007337,0.992663:244,27,0	0/1:4,9:13:0,1,0:221,0,100	1/1:0,7:7:0,0.028715,0.971285:216,21,0	0/1:1,2:3:2e-06,0.999732,0.000266:57,0,30	0/0:7,0:7:0.991811,0.008189,0:0,21,208	0/1:13,9:22:0,1,0:182,0,247	0/1:20,18:38:0,1,0:275,0,297	0/1:7,10:17:0,1,0:223,0,166	0/0:98,0:98:1,0,0:0,295,456	0/0:6,0:6:0.983754,0.016246,0:0,18,162
chr7	26654218	chr7_26654218_T_A	T	A	.	PASS	AF=0.153846;DP=192;NS=13;AN=26;MAF=0.153846;AC=4;AC_Het=4;AC_Hom=0;AC_Hemi=0;HWE=1	GT:AD:DP:GP:PL	0/1:0,1:1:0.000787,0.826096,0.173118:37,3,0	0/1:7,2:9:6.1e-05,0.999939,0:46,0,171	0/0:24,2:26:0.971534,0.028466,0:0,12,319	0/1:8,3:11:5e-06,0.999995,0:56,0,205	0/0:9,0:9:0.999182,0.000818,0:0,27,207	0/0:6,0:6:0.993494,0.006506,0:0,18,179	0/0:6,0:6:0.993494,0.006506,0:0,18,176	0/0:2,0:2:0.905159,0.094841,0:0,6,64	0/0:12,1:13:0.989592,0.010408,0:0,16,277	0/0:27,0:27:1,0,0:0,81,387	0/0:16,1:17:0.984204,0.015796,0:0,14,303	0/1:36,15:51:0,1,0:126,0,255	0/0:13,1:14:0.831017,0.168983,0:0,3,262
chr7	26654223	chr7_26654223_G_C	G	C	.	PASS	AF=0.346154;DP=193;NS=13;AN=26;MAF=0.346154;AC=9;AC_Het=7;AC_Hom=2;AC_Hemi=0;HWE=1	GT:AD:DP:GP:PL	1/1:0,2:2:0,0.494089,0.50591:67,6,0	0/0:9,0:9:0.998004,0.001996,0:0,27,234	0/0:26,0:26:1,0,0:0,78,367	0/1:6,3:9:0,1,0:72,0,123	0/1:1,8:9:0,0.923797,0.076203:166,0,5	0/0:6,0:6:0.984254,0.015746,0:0,18,182	0/1:4,2:6:7.9e-05,0.999921,0:41,0,106	0/0:2,0:2:0.796196,0.203804,0:0,6,64	0/1:9,4:13:0,1,0:94,0,199	0/1:18,11:29:0,1,0:201,0,298	0/1:11,6:17:0,1,0:146,0,229	0/1:16,34:50:0,1,0:290,0,131	0/0:13,0:13:0.999875,0.000125,0:0,39,298
chr7	26654314	chr7_26654314_C_T	C	T	.	PASS	AF=0.208333;DP=196;NS=12;AN=24;MAF=0.208333;AC=5;AC_Het=5;AC_Hom=0;AC_Hemi=0;HWE=1	GT:AD:DP:GP:PL	0/0:5,0:5:0.983071,0.016929,0:0,15,148	0/0:7,0:7:0.995713,0.004287,0:0,21,214	0/0:23,0:23:1,0,0:0,69,368	0/1:1,7:8:0,0.91927,0.08073:172,0,2	0/1:4,4:8:0,1,0:112,0,104	0/0:5,0:5:0.983071,0.016929,0:0,15,165	0/0:3,0:3:0.935557,0.064443,0:0,9,89	./.:0,0:0:0.61463,0.338707,0.046663:0,0,0	0/1:13,11:24:0,1,0:224,0,260	0/1:17,19:36:0,1,0:299,0,268	0/1:12,10:22:0,1,0:216,0,254	0/0:46,0:46:1,0,0:0,138,363	0/0:9,0:9:0.998925,0.001075,0:0,27,249
chr7	26654495	chr7_26654495_G_A	G	A	.	PASS	AF=0.461538;DP=204;NS=13;AN=26;MAF=0.461538;AC=12;AC_Het=6;AC_Hom=6;AC_Hemi=0;HWE=1	GT:AD:DP:GP:PL	0/0:17,0:17:0.999985,1.5e-05,0:0,51,284	1/1:0,7:7:0,0.016101,0.983899:178,21,0	0/0:13,0:13:0.999767,0.000233,0:0,39,288	0/1:0,1:1:0.016662,0.503045,0.480293:15,3,0	0/1:8,6:14:0,1,0:135,0,169	0/0:4,0:4:0.893383,0.106617,0:0,12,146	0/1:0,1:1:4.3e-05,0.511547,0.48841:41,3,0	1/1:0,2:2:7e-06,0.343692,0.656301:50,6,0	0/1:7,4:11:0,1,0:73,0,162	0/1:13,15:28:0,1,0:219,0,220	0/1:4,8:12:0,1,0:171,0,74	1/1:0,80:80:0,0,1:403,241,0	0/0:14,0:14:0.999883,0.000117,0:0,42,293
chr7	26654869	chr7_26654869_G_C	G	C	.	PASS	AF=0.192308;DP=236;NS=13;AN=26;MAF=0.192308;AC=5;AC_Het=1;AC_Hom=4;AC_Hemi=0;HWE=0.026087	GT:AD:DP:GP:PL	0/1:2,1:3:0.06495,0.93505,1e-06:15,0,53	1/1:0,10:10:0,0.008469,0.991531:234,30,0	0/0:19,0:19:0.999999,1e-06,0:0,57,265	0/0:6,0:6:0.992905,0.007095,0:0,18,185	0/0:6,0:6:0.992905,0.007095,0:0,18,186	0/0:3,0:3:0.945928,0.054072,0:0,9,106	0/0:3,0:3:0.945928,0.054072,0:0,9,114	1/1:0,5:5:0,0.214652,0.785348:157,15,0	0/0:7,0:7:0.99644,0.00356,0:0,21,175	0/0:46,0:46:1,0,0:0,138,402	0/0:15,0:15:0.999986,1.4e-05,0:0,45,295	0/0:101,0:101:1,0,0:0,304,450	0/0:9,0:9:0.999108,0.000892,0:0,27,236
chr7	26655187	chr7_26655187_C_T	C	T	.	PASS	AF=0.346154;DP=197;NS=13;AN=26;MAF=0.346154;AC=9;AC_Het=1;AC_Hom=8;AC_Hemi=0;HWE=0.00411899	GT:AD:DP:GP:PL	1/1:0,10:10:0,0.00349,0.99651:250,30,0	0/0:1,0:1:0.641976,0.357944,7.9e-05:0,3,34	0/0:23,0:23:1,0,0:0,69,371	0/1:1,2:3:2e-06,0.999294,0.000705:57,0,26	0/0:4,0:4:0.934847,0.065153,0:0,12,124	1/1:0,7:7:0,0.027258,0.972742:185,21,0	1/1:0,3:3:0,0.309565,0.690435:109,9,0	0/0:2,0:2:0.781995,0.218005,0:0,6,79	0/0:8,0:8:0.995663,0.004337,0:0,24,206	0/0:26,0:26:1,0,0:0,78,350	0/0:12,0:12:0.999728,0.000272,0:0,36,276	1/1:0,87:87:0,0,1:439,262,0	0/0:10,0:10:0.998912,0.001088,0:0,30,255
chr7	26655355	chr7_26655355_T_C	T	C	.	PASS	AF=0.375;DP=199;NS=12;AN=24;MAF=0.375;AC=9;AC_Het=1;AC_Hom=8;AC_Hemi=0;HWE=0.00605734	GT:AD:DP:GP:PL	0/0:18,0:18:0.999995,5e-06,0:0,54,339	1/1:0,5:5:0,0.09034,0.90966:158,15,0	1/1:0,15:15:0,9.7e-05,0.999903:300,45,0	0/0:1,0:1:0.613732,0.386219,4.8e-05:0,3,37	1/1:0,6:6:0,0.047307,0.952693:193,18,0	0/0:9,0:9:0.997548,0.002452,0:0,27,232	0/1:4,1:5:0.00319,0.99681,0:24,0,97	./.:0,0:0:0.376701,0.474117,0.149181:0,0,0	0/0:9,0:9:0.997548,0.002452,0:0,27,224	0/0:20,0:20:0.999999,1e-06,0:0,60,339	0/0:7,0:7:0.990264,0.009736,0:0,21,190	1/1:0,97:97:0,0,1:450,292,0	0/0:7,0:7:0.990264,0.009736,0:0,21,195
chr7	26655820	chr7_26655820_A_G	A	G	.	PASS	AF=0.5;DP=269;NS=12;AN=24;MAF=0.5;AC=12;AC_Het=4;AC_Hom=8;AC_Hemi=0;HWE=0.281462	GT:AD:DP:GP:PL	1/1:0,2:2:1.1e-05,0.33718,0.662809:48,6,0	0/0:4,0:4:0.890589,0.109411,0:0,12,114	1/1:0,20:20:0,2e-06,0.999998:365,60,0	0/1:4,2:6:9e-06,0.999991,0:47,0,112	1/1:0,12:12:0,0.000496,0.999504:300,36,0	0/0:4,0:4:0.890589,0.109411,0:0,12,139	0/0:7,0:7:0.984876,0.015124,0:0,21,200	./.:0,0:0:0.254342,0.499963,0.245695:0,0,0	0/1:7,12:19:0,1,0:222,0,167	0/1:27,18:45:0,1,0:258,0,325	0/1:12,9:21:0,1,0:189,0,244	1/1:0,111:111:0,0,1:464,334,0	0/0:18,0:18:0.999993,7e-06,0:0,54,309
chr7	26657059	chr7_26657059_G_A	G	A	.	PASS	AF=0.416667;DP=128;NS=12;AN=24;MAF=0.416667;AC=10;AC_Het=4;AC_Hom=6;AC_Hemi=0;HWE=0.289272	GT:AD:DP:GP:PL	0/0:2,0:2:0.738769,0.261231,0:0,6,62	0/0:1,0:1:0.585682,0.414201,0.000117:0,3,34	1/1:0,6:6:0,0.042315,0.957685:187,18,0	1/1:0,2:2:0,0.414171,0.585828:69,6,0	1/1:0,3:3:0,0.261169,0.738831:77,9,0	0/1:2,3:5:0,0.999942,5.8e-05:79,0,38	./.:0,0:0:0.343101,0.485294,0.171604:0,0,0	0/0:3,0:3:0.849762,0.150238,0:0,9,96	0/1:10,3:13:1.7e-05,0.999983,0:46,0,227	0/1:36,11:47:0,1,0:137,0,367	0/1:21,3:24:0.171826,0.828174,0:5,0,317	0/0:14,0:14:0.999914,8.6e-05,0:0,42,206	0/0:8,0:8:0.994506,0.005494,0:0,24,212
chr7	26657390	chr7_26657390_C_A	C	A	.	PASS	AF=0.208333;DP=109;NS=12;AN=24;MAF=0.208333;AC=5;AC_Het=3;AC_Hom=2;AC_Hemi=0;HWE=0.403727	GT:AD:DP:GP:PL	0/0:8,0:8:0.997838,0.002162,0:0,24,184	0/0:2,0:2:0.878201,0.121799,0:0,6,72	0/1:3,1:4:0.18459,0.81541,0:9,0,88	0/1:2,1:3:0.067087,0.932913,0:14,0,64	0/0:1,0:1:0.78283,0.217146,2.4e-05:0,3,34	1/1:0,4:4:0,0.310638,0.689362:118,12,0	0/1:0,1:1:0.00354,0.780074,0.216385:29,3,0	./.:0,0:0:0.61285,0.339995,0.047155:0,0,0	0/0:16,0:16:0.999992,8e-06,0:0,48,332	0/0:39,0:39:1,0,0:0,117,407	0/0:20,0:20:0.999999,1e-06,0:0,60,344	0/0:1,0:1:0.782551,0.217069,0.00038:0,3,22	0/0:8,0:8:0.997838,0.002162,0:0,24,243
chr7	26657912	chr7_26657912_T_C	T	C	.	PASS	AF=0.25;DP=218;NS=12;AN=24;MAF=0.25;AC=6;AC_Het=4;AC_Hom=2;AC_Hemi=0;HWE=1	GT:AD:DP:GP:PL	1/1:0,5:5:0,0.154312,0.845688:107,15,0	./.:0,0:0:0.554837,0.380073,0.065089:0,0,0	0/0:13,0:13:0.999916,8.4e-05,0:0,39,268	0/1:2,2:4:0.000562,0.999438,0:34,0,58	0/0:3,0:3:0.921128,0.078872,0:0,9,97	0/0:2,0:2:0.853788,0.146212,0:0,6,71	0/1:4,1:5:0.128005,0.871995,0:10,0,116	0/1:1,1:2:0.035419,0.964372,0.000209:16,0,29	0/1:13,2:15:0.036939,0.963061,0:16,0,268	0/0:52,5:57:0.999877,0.000123,0:0,37,341	0/0:19,0:19:0.999999,1e-06,0:0,57,325	0/0:79,4:83:1,0,0:0,118,336	0/0:9,1:10:0.747229,0.252771,0:0,3,216
chr7	26658004	chr7_26658004_C_T	C	T	.	PASS	AF=0.192308;DP=258;NS=13;AN=26;MAF=0.192308;AC=5;AC_Het=5;AC_Hom=0;AC_Hemi=0;HWE=1	GT:AD:DP:GP:PL	0/0:15,0:15:0.999985,1.5e-05,0:0,45,281	0/0:2,0:2:0.89054,0.10946,0:0,6,72	0/0:14,0:14:0.99997,3e-05,0:0,42,304	0/1:5,1:6:0.012847,0.987153,0:22,0,108	0/0:6,0:6:0.992377,0.007623,0:0,18,152	0/0:6,0:6:0.992377,0.007623,0:0,18,168	0/1:4,1:5:0.075558,0.924442,0:14,0,92	0/0:2,0:2:0.89054,0.10946,0:0,6,74	0/1:19,5:24:3e-06,0.999997,0:59,0,316	0/0:41,2:43:1,0,0:0,65,362	0/1:23,4:27:0.00253,0.99747,0:29,0,316	0/0:95,7:102:1,0,0:0,130,357	0/1:5,1:6:0.012847,0.987153,0:22,0,114
chr7	26658011	chr7_26658011_T_C	T	C	.	PASS	AF=0.346154;DP=256;NS=13;AN=26;MAF=0.346154;AC=9;AC_Het=9;AC_Hom=0;AC_Hemi=0;HWE=0.209153	GT:AD:DP:GP:PL	0/1:3,13:16:0,0.999736,0.000264:239,0,30	0/0:2,0:2:0.782219,0.217781,0:0,6,72	0/1:13,2:15:0.068133,0.931867,0:11,0,262	0/1:5,2:7:7.8e-05,0.999922,0:41,0,123	0/1:4,2:6:0.000228,0.999772,0:36,0,102	0/0:6,0:6:0.982897,0.017103,0:0,18,166	0/1:2,2:4:3e-06,0.99989,0.000107:55,0,34	0/1:1,1:2:0.000359,0.999553,8.8e-05:34,0,35	0/1:17,6:23:0,1,0:80,0,308	0/0:37,4:41:0.867037,0.132963,0:0,9,322	0/1:21,7:28:0,1,0:102,0,313	0/0:93,7:100:1,0,0:0,121,354	0/1:4,2:6:2.7e-05,0.999973,0:45,0,102
chr7	26658237	chr7_26658237_C_T	C	T	.	PASS	AF=0.384615;DP=222;NS=13;AN=26;MAF=0.384615;AC=10;AC_Het=6;AC_Hom=4;AC_Hemi=0;HWE=1	GT:AD:DP:GP:PL	0/0:2,0:2:0.74589,0.25411,0:0,6,70	0/0:5,0:5:0.959155,0.040845,0:0,15,147	1/1:0,19:19:0,6e-06,0.999994:353,57,0	0/1:3,3:6:0,1,0:77,0,84	0/1:2,5:7:0,0.999998,2e-06:112,0,53	0/0:7,0:7:0.989466,0.010534,0:0,21,205	0/1:2,1:3:0.028443,0.971553,4e-06:14,0,49	0/0:2,0:2:0.74589,0.25411,0:0,6,68	0/1:10,6:16:0,1,0:130,0,206	0/1:38,14:52:0,1,0:146,0,324	0/1:15,10:25:0,1,0:193,0,276	1/1:0,70:70:0,0,1:377,211,0	0/0:8,0:8:0.994705,0.005295,0:0,24,220
chr7	26659693	chr7_26659693_C_T	C	T	.	PASS	AF=0.208333;DP=248;NS=12;AN=24;MAF=0.208333;AC=5;AC_Het=5;AC_Hom=0;AC_Hemi=0;HWE=1	GT:AD:DP:GP:PL	0/0:8,0:8:0.998022,0.001978,0:0,24,208	0/0:5,0:5:0.98439,0.01561,0:0,15,167	0/0:20,0:20:1,0,0:0,60,299	0/1:8,1:9:0.202038,0.797962,0:9,0,221	0/1:1,5:6:0,0.998979,0.001021:151,0,21	0/0:8,0:8:0.998022,0.001978,0:0,24,241	0/0:4,0:4:0.96926,0.03074,0:0,12,147	./.:0,0:0:0.636196,0.322846,0.040958:0,0,0	0/1:9,8:17:0,1,0:175,0,210	0/1:15,22:37:0,1,0:320,0,254	0/1:13,9:22:0,1,0:194,0,232	0/0:106,0:106:1,0,0:0,319,464	0/0:6,0:6:0.992134,0.007866,0:0,18,185
chr7	26664764	chr7_26664764_G_T	G	T	.	PASS	AF=0.115385;DP=213;NS=13;AN=26;MAF=0.115385;AC=3;AC_Het=3;AC_Hom=0;AC_Hemi=0;HWE=1	GT:AD:DP:GP:PL	0/0:13,0:13:0.999967,3.3e-05,0:0,39,261	0/0:5,0:5:0.99159,0.00841,0:0,15,160	0/1:11,2:13:0.001898,0.998102,0:33,0,231	0/0:18,0:18:0.999999,1e-06,0:0,54,340	0/1:8,2:10:0.000119,0.999881,0:45,0,180	0/0:8,0:8:0.998941,0.001059,0:0,24,223	0/0:5,0:5:0.99159,0.00841,0:0,15,148	0/0:2,0:2:0.936458,0.063542,0:0,6,65	0/0:14,1:15:0.983687,0.016313,0:0,12,269	0/0:39,4:43:0.989894,0.010106,0:0,14,306	0/1:24,5:29:0.000116,0.999884,0:45,0,320	0/0:44,0:44:1,0,0:0,132,380	0/0:8,0:8:0.998941,0.001059,0:0,24,223
chr7	26664782	chr7_26664782_A_T	A	T	.	PASS	AF=0.115385;DP=232;NS=13;AN=26;MAF=0.115385;AC=3;AC_Het=3;AC_Hom=0;AC_Hemi=0;HWE=1	GT:AD:DP:GP:PL	0/1:16,3:19:0.003445,0.996555,0:30,0,292	0/0:6,0:6:0.995776,0.004224,0:0,18,181	0/0:15,0:15:0.999992,8e-06,0:0,45,317	0/0:15,0:15:0.999992,8e-06,0:0,45,324	0/1:11,2:13:0.031445,0.968555,0:21,0,214	0/0:11,0:11:0.999867,0.000133,0:0,33,268	0/0:4,0:4:0.983314,0.016686,0:0,12,131	0/0:1,0:1:0.880468,0.119531,1e-06:0,3,41	0/1:8,5:13:0,1,0:92,0,183	0/0:55,2:57:1,0,0:0,107,382	0/0:26,0:26:1,0,0:0,78,383	0/0:40,5:45:0.999988,1.2e-05,0:0,44,304	0/0:7,0:7:0.997883,0.002117,0:0,21,183
chr7	26679396	chr7_26679396_G_A	G	A	.	PASS	AF=0.346154;DP=239;NS=13;AN=26;MAF=0.346154;AC=9;AC_Het=5;AC_Hom=4;AC_Hemi=0;HWE=0.578215	GT:AD:DP:GP:PL	0/0:15,0:15:0.999966,3.4e-05,0:0,45,313	1/1:0,4:4:0,0.181838,0.818162:134,12,0	0/1:8,4:12:0,1,0:108,0,198	0/1:6,3:9:0,1,0:74,0,165	0/1:5,6:11:0,1,0:164,0,132	0/1:0,1:1:9e-05,0.639979,0.359931:41,3,0	0/1:3,3:6:0,1,0:94,0,89	0/0:1,0:1:0.640015,0.359945,4e-05:0,3,37	0/0:11,0:11:0.999451,0.000549,0:0,33,254	0/0:15,0:15:0.999966,3.4e-05,0:0,45,246	0/0:9,0:9:0.997808,0.002192,0:0,27,212	0/0:119,0:119:1,0,0:0,358,462	1/1:0,4:4:0,0.181838,0.818162:141,12,0
chr7	26692118	chr7_26692118_A_G	A	G	.	PASS	AF=0.461538;DP=221;NS=13;AN=26;MAF=0.461538;AC=12;AC_Het=8;AC_Hom=4;AC_Hemi=0;HWE=0.601992	GT:AD:DP:GP:PL	1/1:0,3:3:0,0.226404,0.773596:95,9,0	1/1:0,9:9:0,0.004552,0.995448:245,27,0	0/1:8,2:10:0.000176,0.999824,0:35,0,178	0/1:8,8:16:0,1,0:170,0,171	0/0:9,0:9:0.996675,0.003325,0:0,27,241	0/1:1,3:4:0,0.999141,0.000859:85,0,27	0/1:4,3:7:0,1,0:82,0,91	0/0:4,0:4:0.903529,0.096471,0:0,12,120	0/1:11,4:15:0,1,0:80,0,199	0/1:36,8:44:0,1,0:85,0,306	0/1:14,2:16:0.009883,0.990117,0:18,0,229	0/0:79,0:79:1,0,0:0,238,415	0/1:1,4:5:0,0.881858,0.118142:110,0,5
chr7	26693202	chr7_26693202_C_T	C	T	.	PASS	AF=0.125;DP=266;NS=12;AN=24;MAF=0.125;AC=3;AC_Het=3;AC_Hom=0;AC_Hemi=0;HWE=1	GT:AD:DP:GP:PL	0/1:13,5:18:0,1,0:114,0,254	0/0:9,0:9:0.99944,0.00056,0:0,27,255	0/0:20,0:20:1,0,0:0,60,352	0/0:30,0:30:1,0,0:0,90,381	0/0:18,0:18:0.999999,1e-06,0:0,54,345	0/1:3,7:10:0,1,0:160,0,81	0/1:1,2:3:1e-06,0.998564,0.001436:68,0,17	./.:0,0:0:0.764827,0.219434,0.015739:0,0,0	0/0:13,0:13:0.999965,3.5e-05,0:0,39,302	0/0:45,0:45:1,0,0:0,135,401	0/0:13,0:13:0.999965,3.5e-05,0:0,39,271	0/0:82,0:82:1,0,0:0,247,423	0/0:5,0:5:0.991114,0.008886,0:0,15,158
chr7	26698871	chr7_26698871_A_T	A	T	.	PASS	AF=0.272727;DP=219;NS=11;AN=22;MAF=0.272727;AC=6;AC_Het=6;AC_Hom=0;AC_Hemi=0;HWE=0.504644	GT:AD:DP:GP:PL	0/1:6,2:8:8.8e-05,0.999912,0:41,0,130	./.:0,0:0:0.501082,0.413579,0.085339:0,0,0	0/1:4,1:5:0.007673,0.992327,0:22,0,114	0/1:6,1:7:0.058086,0.941914,0:13,0,174	0/1:7,1:8:0.072222,0.927778,0:12,0,177	./.:0,0:0:0.501082,0.413579,0.085339:0,0,0	0/0:1,0:1:0.707863,0.292122,1.5e-05:0,3,39	0/0:2,0:2:0.828954,0.171046,0:0,6,82	0/0:19,1:20:0.996064,0.003936,0:0,23,339	0/1:27,6:33:0,1,0:68,0,338	0/1:15,2:17:0.073276,0.926724,0:12,0,296	0/0:116,0:116:1,0,0:0,349,451	0/0:2,0:2:0.828954,0.171046,0:0,6,75
chr7	26702538	chr7_26702538_C_T	C	T	.	PASS	AF=0.458333;DP=217;NS=12;AN=24;MAF=0.458333;AC=11;AC_Het=5;AC_Hom=6;AC_Hemi=0;HWE=0.59387	GT:AD:DP:GP:PL	0/0:29,0:29:1,0,0:0,87,366	1/1:0,4:4:0,0.138624,0.861376:140,12,0	0/0:19,0:19:0.999997,3e-06,0:0,57,350	0/1:5,3:8:0,1,0:73,0,136	0/0:7,0:7:0.98801,0.01199,0:0,21,220	0/1:1,3:4:0,0.999507,0.000493:94,0,29	1/1:0,3:3:0,0.243496,0.756504:94,9,0	./.:0,0:0:0.316794,0.492101,0.191105:0,0,0	0/1:3,5:8:0,1,0:152,0,77	0/1:18,24:42:0,1,0:328,0,283	0/1:12,13:25:0,1,0:257,0,246	0/0:63,1:64:1,0,0:0,157,379	1/1:0,4:4:0,0.138624,0.861376:128,12,0
chr7	26703164	chr7_26703164_G_A	G	A	.	PASS	AF=0.346154;DP=207;NS=13;AN=26;MAF=0.346154;AC=9;AC_Het=5;AC_Hom=4;AC_Hemi=0;HWE=0.578215	GT:AD:DP:GP:PL	0/0:31,0:31:1,0,0:0,93,413	0/1:0,1:1:0.000105,0.62559,0.374305:40,3,0	0/0:16,0:16:0.999982,1.8e-05,0:0,48,339	1/1:0,2:2:0,0.455237,0.544763:73,6,0	0/0:3,0:3:0.869886,0.130114,0:0,9,115	0/1:0,1:1:0.000331,0.625449,0.374221:35,3,0	0/0:1,0:1:0.625648,0.374334,1.8e-05:0,3,41	0/0:2,0:2:0.769732,0.230268,0:0,6,75	0/1:9,12:21:0,1,0:253,0,201	0/1:14,13:27:0,1,0:251,0,270	0/1:6,9:15:0,1,0:214,0,139	0/0:83,0:83:1,0,0:0,250,434	1/1:0,3:3:0,0.294695,0.705305:108,9,0
chr7	26715541	chr7_26715541_C_A	C	A	.	PASS	AF=0.5;DP=295;NS=12;AN=24;MAF=0.5;AC=12;AC_Het=6;AC_Hom=6;AC_Hemi=0;HWE=1	GT:AD:DP:GP:PL	./.:0,0:0:0.258235,0.499867,0.241898:0,0,0	0/0:8,0:8:0.992496,0.007504,0:0,24,242	1/1:0,19:19:0,4e-06,0.999996:363,57,0	0/1:6,11:17:0,1,0:255,0,125	0/1:3,2:5:1e-06,0.999999,0:59,0,85	1/1:0,3:3:0,0.205275,0.794725:115,9,0	0/1:1,6:7:0,0.987798,0.012202:171,0,16	0/0:3,0:3:0.805181,0.194819,0:0,9,96	0/1:5,13:18:0,1,0:267,0,120	0/1:22,31:53:0,1,0:342,0,308	0/1:11,12:23:0,1,0:247,0,233	0/0:109,0:109:1,0,0:0,328,465	1/1:0,3:3:0,0.205275,0.794725:108,9,0
chr7	26717416	chr7_26717416_G_A	G	A	.	PASS	AF=0.384615;DP=249;NS=13;AN=26;MAF=0.384615;AC=10;AC_Het=6;AC_Hom=4;AC_Hemi=0;HWE=1	GT:AD:DP:GP:PL	0/0:9,0:9:0.997649,0.002351,0:0,27,222	0/0:7,0:7:0.99066,0.00934,0:0,21,202	0/0:12,0:12:0.999705,0.000295,0:0,36,282	1/1:0,3:3:0,0.292937,0.707063:105,9,0	0/1:8,4:12:0,1,0:76,0,174	1/1:0,4:4:0,0.171601,0.828399:130,12,0	0/1:1,3:4:0,0.998476,0.001524:94,0,23	0/0:2,0:2:0.768226,0.231774,0:0,6,69	0/1:10,5:15:0,1,0:108,0,213	0/1:16,23:39:0,1,0:314,0,225	0/1:12,13:25:0,1,0:252,0,225	0/0:111,0:111:1,0,0:0,334,457	0/1:1,5:6:0,0.996164,0.003836:134,0,19
chr7	26723537	chr7_26723537_T_G	T	G	.	PASS	AF=0.454545;DP=181;NS=11;AN=22;MAF=0.454545;AC=10;AC_Het=8;AC_Hom=2;AC_Hemi=0;HWE=0.256966	GT:AD:DP:GP:PL	0/1:2,19:21:0,0.626234,0.373766:234,1,0	1/1:0,3:3:0,0.21394,0.78606:110,9,0	0/1:4,7:11:0,1,0:142,0,67	0/1:2,1:3:0.000435,0.999565,0:31,0,63	0/1:6,9:15:0,1,0:197,0,121	0/0:3,0:3:0.813256,0.186744,0:0,9,100	./.:0,0:0:0.271684,0.499098,0.229218:0,0,0	0/0:3,0:3:0.813256,0.186744,0:0,9,110	0/1:7,6:13:0,1,0:156,0,175	0/1:22,17:39:0,1,0:249,0,295	0/1:10,9:19:0,1,0:181,0,185	0/1:25,26:51:0,1,0:311,0,244	./.:0,0:0:0.271684,0.499098,0.229218:0,0,0
chr7	26725988	chr7_26725988_A_C	A	C	.	PASS	AF=0.136364;DP=153;NS=11;AN=22;MAF=0.136364;AC=3;AC_Het=3;AC_Hom=0;AC_Hemi=0;HWE=1	GT:AD:DP:GP:PL	0/0:26,0:26:1,0,0:0,78,395	./.:0,0:0:0.713935,0.262024,0.024042:0,0,0	0/1:0,2:2:8e-06,0.731512,0.26848:60,6,0	0/1:4,1:5:0.033522,0.966478,0:19,0,110	0/0:6,0:6:0.994298,0.005702,0:0,18,187	0/0:5,0:5:0.988661,0.011339,0:0,15,154	./.:0,0:0:0.713935,0.262024,0.024042:0,0,0	0/1:0,1:1:0.001454,0.843717,0.154829:35,3,0	0/0:13,0:13:0.999955,4.5e-05,0:0,39,285	0/0:38,1:39:1,0,0:0,82,397	0/0:17,0:17:0.999997,3e-06,0:0,51,335	0/0:30,2:32:0.999931,6.9e-05,0:0,37,288	0/0:6,0:6:0.994298,0.005702,0:0,18,194
chr7	26731194	chr7_26731194_G_A	G	A	.	PASS	AF=0.384615;DP=240;NS=13;AN=26;MAF=0.384615;AC=10;AC_Het=6;AC_Hom=4;AC_Hemi=0;HWE=1	GT:AD:DP:GP:PL	0/0:21,0:21:0.999999,1e-06,0:0,63,346	0/0:1,0:1:0.588274,0.411635,9.1e-05:0,3,35	0/1:2,13:15:0,0.999751,0.000249:255,0,31	0/1:4,3:7:0,1,0:75,0,120	0/1:5,1:6:0.004551,0.995449,0:22,0,154	0/0:2,0:2:0.740816,0.259184,0:0,6,71	0/0:1,0:1:0.588315,0.411663,2.3e-05:0,3,41	1/1:0,2:2:0,0.416753,0.583247:74,6,0	0/1:7,9:16:0,1,0:202,0,153	0/1:19,16:35:0,1,0:224,0,214	0/1:12,12:24:0,1,0:214,0,244	1/1:0,105:105:0,0,1:465,316,0	0/0:5,0:5:0.958101,0.041899,0:0,15,154
chr7	26731935	chr7_26731935_G_C	G	C	.	PASS	AF=0.307692;DP=272;NS=13;AN=26;MAF=0.307692;AC=8;AC_Het=4;AC_Hom=4;AC_Hemi=0;HWE=0.507918	GT:AD:DP:GP:PL	0/0:7,0:7:0.993499,0.006501,0:0,21,162	1/1:0,9:9:0,0.00924,0.99076:253,27,0	0/1:17,2:19:0.460247,0.539753,0:1,0,302	0/1:10,7:17:0,1,0:171,0,229	0/0:4,0:4:0.950256,0.049744,0:0,12,111	1/1:0,6:6:0,0.069433,0.930567:173,18,0	0/1:7,1:8:0.029648,0.970352,0:16,0,199	0/0:1,0:1:0.704753,0.295148,9.8e-05:0,3,31	0/0:17,0:17:0.999994,6e-06,0:0,51,353	0/0:41,0:41:1,0,0:0,123,423	0/0:29,0:29:1,0,0:0,87,414	0/0:103,0:103:1,0,0:0,310,463	0/1:7,1:8:0.108346,0.891654,0:10,0,187
chr7	26738962	chr7_26738962_G_T	G	T	.	PASS	AF=0.346154;DP=261;NS=13;AN=26;MAF=0.346154;AC=9;AC_Het=5;AC_Hom=4;AC_Hemi=0;HWE=0.578215	GT:AD:DP:GP:PL	1/1:0,28:28:0,0,1:381,84,0	0/0:6,0:6:0.982886,0.017114,0:0,18,196	0/1:16,5:21:0,1,0:106,0,302	0/0:18,0:18:0.999996,4e-06,0:0,54,317	0/1:11,6:17:0,1,0:138,0,230	0/0:6,0:6:0.982886,0.017114,0:0,18,201	0/0:4,0:4:0.934887,0.065113,0:0,12,143	0/0:2,0:2:0.782107,0.217893,0:0,6,75	0/1:7,6:13:0,1,0:157,0,132	0/1:20,17:37:0,1,0:281,0,320	0/1:11,8:19:0,1,0:171,0,230	0/0:82,0:82:1,0,0:0,247,457	1/1:0,8:8:0,0.013826,0.986174:210,24,0
chr7	26739128	chr7_26739128_T_C	T	C	.	PASS	AF=0.166667;DP=199;NS=12;AN=24;MAF=0.166667;AC=4;AC_Het=4;AC_Hom=0;AC_Hemi=0;HWE=1	GT:AD:DP:GP:PL	0/0:6,0:6:0.993517,0.006483,0:0,18,138	0/0:3,0:3:0.950389,0.049611,0:0,9,84	0/1:14,4:18:0,1,0:84,0,275	0/0:8,0:8:0.998371,0.001629,0:0,24,223	0/0:12,0:12:0.999898,0.000102,0:0,36,288	0/0:5,0:5:0.987118,0.012882,0:0,15,157	0/0:3,0:3:0.950389,0.049611,0:0,9,104	./.:0,0:0:0.684362,0.2858,0.029839:0,0,0	0/1:17,4:21:1e-06,0.999999,0:66,0,273	0/1:34,13:47:0,1,0:130,0,344	0/1:22,4:26:2.1e-05,0.999979,0:51,0,314	0/0:24,0:24:1,0,0:0,72,370	0/0:4,0:4:0.974564,0.025436,0:0,12,105
chr7	26740496	chr7_26740496_T_C	T	C	.	PASS	AF=0.5;DP=191;NS=12;AN=24;MAF=0.5;AC=12;AC_Het=6;AC_Hom=6;AC_Hemi=0;HWE=1	GT:AD:DP:GP:PL	0/1:22,13:35:0,1,0:231,0,312	0/1:1,1:2:0.000264,0.999496,0.00024:33,0,33	1/1:0,6:6:0,0.031765,0.968235:176,18,0	0/1:5,9:14:0,1,0:208,0,100	0/1:9,6:15:0,1,0:139,0,204	1/1:0,3:3:0,0.2079,0.7921:96,9,0	0/1:2,3:5:0,0.999996,4e-06:83,0,51	1/1:0,4:4:0,0.116009,0.883991:117,12,0	0/0:5,0:5:0.943817,0.056183,0:0,15,119	0/0:16,0:16:0.999971,2.9e-05,0:0,48,250	0/0:8,0:8:0.992614,0.007386,0:0,24,150	0/1:11,33:44:0,1,0:270,0,99	./.:0,0:0:0.262319,0.499704,0.237977:0,0,0
chr7	26749321	chr7_26749321_T_A	T	A	.	PASS	AF=0.458333;DP=229;NS=12;AN=24;MAF=0.458333;AC=11;AC_Het=1;AC_Hom=10;AC_Hemi=0;HWE=0.00444205	GT:AD:DP:GP:PL	1/1:0,20:20:0,2e-06,0.999998:333,60,0	1/1:0,8:8:0,0.009918,0.990082:234,24,0	1/1:0,26:26:0,0,1:408,78,0	0/0:6,0:6:0.976211,0.023789,0:0,18,175	0/1:6,5:11:0,1,0:142,0,157	1/1:0,2:2:1e-06,0.390666,0.609333:63,6,0	1/1:0,3:3:0,0.242749,0.757251:115,9,0	0/0:5,0:5:0.953527,0.046473,0:0,15,168	0/0:23,0:23:1,0,0:0,69,398	0/0:82,0:82:1,0,0:0,247,447	0/0:39,0:39:1,0,0:0,117,415	./.:0,0:0:0.31567,0.49235,0.19198:0,0,0	0/0:4,0:4:0.91118,0.08882,0:0,12,132
chr7	26754333	chr7_26754333_T_C	T	C	.	PASS	AF=0.423077;DP=254;NS=13;AN=26;MAF=0.423077;AC=11;AC_Het=3;AC_Hom=8;AC_Hemi=0;HWE=0.0855297	GT:AD:DP:GP:PL	1/1:0,7:7:0,0.019381,0.980619:207,21,0	0/1:0,1:1:0.000112,0.558432,0.441456:38,3,0	1/1:0,17:17:0,1.9e-05,0.999981:336,51,0	0/1:14,7:21:0,1,0:163,0,267	0/0:17,1:18:0.985028,0.014972,0:0,20,309	1/1:0,6:6:0,0.038026,0.961974:190,18,0	0/1:3,3:6:0,1,0:69,0,88	0/0:4,0:4:0.910074,0.089926,0:0,12,134	0/0:17,0:17:0.999988,1.2e-05,0:0,51,335	0/0:36,0:36:1,0,0:0,108,395	0/0:15,0:15:0.999952,4.8e-05,0:0,45,312	0/0:98,0:98:1,0,0:0,295,457	1/1:0,8:8:0,0.009785,0.990215:223,24,0
chr7	26758958	chr7_26758958_T_C	T	C	.	PASS	AF=0.115385;DP=98;NS=13;AN=26;MAF=0.115385;AC=3;AC_Het=3;AC_Hom=0;AC_Hemi=0;HWE=1	GT:AD:DP:GP:PL	0/0:12,0:12:0.999908,9.2e-05,0:0,36,279	0/0:2,0:2:0.913716,0.086284,0:0,6,68	0/1:4,5:9:0,1,0:131,0,94	0/0:6,0:6:0.994133,0.005867,0:0,18,189	0/0:5,0:5:0.988334,0.011666,0:0,15,160	0/0:2,0:2:0.913716,0.086284,0:0,6,72	0/0:2,0:2:0.913716,0.086284,0:0,6,74	0/1:0,1:1:0.034168,0.812396,0.153436:21,3,0	0/0:10,1:11:0.976415,0.023585,0:0,12,236	0/0:28,3:31:0.58625,0.41375,0:3,0,326	0/0:11,0:11:0.999816,0.000184,0:0,33,243	0/1:0,2:2:2.4e-05,0.725809,0.274167:55,6,0	0/0:4,0:4:0.976937,0.023063,0:0,12,124
chr7	26766251	chr7_26766251_G_A	G	A	.	PASS	AF=0.181818;DP=68;NS=11;AN=22;MAF=0.181818;AC=4;AC_Het=2;AC_Hom=2;AC_Hemi=0;HWE=0.278196	GT:AD:DP:GP:PL	1/1:0,6:6:0,0.104103,0.895897:150,18,0	0/1:0,1:1:0.000369,0.787781,0.21185:39,3,0	0/1:9,2:11:0.001509,0.998491,0:31,0,206	0/0:4,0:4:0.96748,0.03252,0:0,12,106	0/0:1,0:1:0.78807,0.211924,6e-06:0,3,40	0/0:3,0:3:0.937007,0.062993,0:0,9,91	0/0:4,0:4:0.96748,0.03252,0:0,12,105	./.:0,0:0:0.621059,0.334028,0.044913:0,0,0	0/0:7,0:7:0.995816,0.004184,0:0,21,178	0/0:19,0:19:0.999999,1e-06,0:0,57,331	0/0:11,0:11:0.999737,0.000263,0:0,33,264	./.:0,0:0:0.621059,0.334028,0.044913:0,0,0	0/0:1,0:1:0.787985,0.211901,0.000114:0,3,27
chr7	26770821	chr7_26770821_T_A	T	A	.	PASS	AF=0.5;DP=141;NS=11;AN=22;MAF=0.5;AC=11;AC_Het=1;AC_Hom=10;AC_Hemi=0;HWE=0.0107622	GT:AD:DP:GP:PL	1/1:0,6:6:0,0.030759,0.969241:144,18,0	0/1:0,1:1:0.000204,0.503759,0.496037:34,3,0	0/0:16,0:16:0.99997,3e-05,0:0,48,324	1/1:0,7:7:0,0.01562,0.98438:128,21,0	0/0:9,0:9:0.996169,0.003831,0:0,27,220	1/1:0,3:3:0,0.20248,0.79752:76,9,0	./.:0,0:0:0.253879,0.49997,0.246151:0,0,0	./.:0,0:0:0.253879,0.49997,0.246151:0,0,0	0/0:11,0:11:0.999039,0.000961,0:0,33,268	0/0:20,0:20:0.999998,2e-06,0:0,60,355	0/0:22,0:22:1,0,0:0,66,346	1/1:0,44:44:0,0,1:325,132,0	1/1:0,2:2:9e-06,0.33677,0.663222:49,6,0
chr7	26771394	chr7_26771394_T_C	T	C	.	PASS	AF=0.25;DP=150;NS=12;AN=24;MAF=0.25;AC=6;AC_Het=4;AC_Hom=2;AC_Hemi=0;HWE=1	GT:AD:DP:GP:PL	0/1:4,32:36:0,0.992651,0.007349:313,0,14	0/0:5,0:5:0.978739,0.021261,0:0,15,157	0/1:14,13:27:0,1,0:235,0,274	0/1:4,1:5:0.005761,0.994239,0:24,0,117	0/0:6,0:6:0.989256,0.010744,0:0,18,178	0/0:3,0:3:0.920055,0.079945,0:0,9,116	./.:0,0:0:0.550674,0.3828,0.066526:0,0,0	0/1:0,1:1:0.016676,0.729698,0.253626:21,3,0	0/0:17,0:17:0.999995,5e-06,0:0,51,345	0/0:27,0:27:1,0,0:0,81,384	0/0:17,0:17:0.999995,5e-06,0:0,51,354	0/0:1,0:1:0.742009,0.257901,9e-05:0,3,30	1/1:0,3:3:0,0.418352,0.581648:91,9,0
chr7	26787130	chr7_26787130_G_A	G	A	.	PASS	AF=0.458333;DP=122;NS=12;AN=24;MAF=0.458333;AC=11;AC_Het=3;AC_Hom=8;AC_Hemi=0;HWE=0.103129	GT:AD:DP:GP:PL	0/0:22,0:22:1,0,0:0,66,370	./.:0,0:0:0.336734,0.487108,0.176159:0,0,0	0/1:14,3:17:3.4e-05,0.999966,0:43,0,270	0/0:7,0:7:0.988826,0.011174,0:0,21,211	0/0:3,0:3:0.846872,0.153128,0:0,9,106	0/0:8,0:8:0.994381,0.005619,0:0,24,231	1/1:0,2:2:1e-06,0.408731,0.591268:60,6,0	1/1:0,2:2:4e-06,0.40873,0.591266:54,6,0	0/1:7,1:8:0.017384,0.982616,0:16,0,188	0/1:28,6:34:0,1,0:76,0,331	0/0:8,0:8:0.994381,0.005619,0:0,24,217	1/1:0,8:8:0,0.010685,0.989315:156,24,0	1/1:0,3:3:0,0.256857,0.743143:89,9,0
chr7	26787218	chr7_26787218_G_A	G	A	.	PASS	AF=0.333333;DP=144;NS=12;AN=24;MAF=0.333333;AC=8;AC_Het=6;AC_Hom=2;AC_Hemi=0;HWE=1	GT:AD:DP:GP:PL	0/0:35,0:35:1,0,0:0,105,394	0/0:6,0:6:0.983085,0.016915,0:0,18,179	0/0:16,0:16:0.999983,1.7e-05,0:0,48,333	0/0:4,0:4:0.935606,0.064394,0:0,12,122	0/1:2,1:3:0.001447,0.99855,3e-06:28,0,49	0/1:6,1:7:0.035421,0.964579,0:14,0,165	0/0:1,0:1:0.644651,0.354959,0.00039:0,3,27	0/1:0,1:1:0.000466,0.644598,0.354936:34,3,0	0/1:4,4:8:0,1,0:74,0,100	0/1:38,5:43:0.047209,0.952791,0:13,0,323	0/1:13,3:16:3.7e-05,0.999963,0:44,0,280	./.:0,0:0:0.415897,0.458008,0.126096:0,0,0	1/1:0,4:4:0,0.185008,0.814992:128,12,0
chr7	26791386	chr7_26791386_A_T	A	T	.	PASS	AF=0.115385;DP=226;NS=13;AN=26;MAF=0.115385;AC=3;AC_Het=1;AC_Hom=2;AC_Hemi=0;HWE=0.12	GT:AD:DP:GP:PL	0/0:10,0:10:0.999764,0.000236,0:0,30,236	0/0:6,0:6:0.996234,0.003766,0:0,18,200	0/0:16,0:16:0.999996,4e-06,0:0,48,302	0/0:13,0:13:0.99997,3e-05,0:0,39,281	0/0:6,0:6:0.996234,0.003766,0:0,18,175	0/0:3,0:3:0.970649,0.029351,0:0,9,107	1/1:0,5:5:0,0.340666,0.659334:158,15,0	0/1:0,1:1:0.002327,0.890017,0.107656:35,3,0	0/0:17,0:17:0.999998,2e-06,0:0,51,337	0/0:29,0:29:1,0,0:0,87,353	0/0:18,0:18:0.999999,1e-06,0:0,54,345	0/0:95,0:95:1,0,0:0,286,456	0/0:6,0:6:0.996234,0.003766,0:0,18,188
chr7	26793616	chr7_26793616_G_A	G	A	.	PASS	AF=0.115385;DP=273;NS=13;AN=26;MAF=0.115385;AC=3;AC_Het=3;AC_Hom=0;AC_Hemi=0;HWE=1	GT:AD:DP:GP:PL	0/1:24,4:28:6.9e-05,0.999931,0:47,0,306	0/0:10,0:10:0.999742,0.000258,0:0,30,267	0/0:21,0:21:1,0,0:0,63,357	0/0:19,1:20:0.9992,0.0008,0:0,25,320	0/1:11,2:13:0.012126,0.987874,0:25,0,196	0/0:4,0:4:0.98373,0.01627,0:0,12,134	0/1:3,2:5:4.1e-05,0.999959,0:50,0,84	0/0:3,0:3:0.967981,0.032019,0:0,9,105	0/0:12,0:12:0.999935,6.5e-05,0:0,36,267	0/0:34,0:34:1,0,0:0,102,400	0/0:21,0:21:1,0,0:0,63,362	0/0:91,3:94:1,0,0:0,191,409	0/0:8,0:8:0.998967,0.001033,0:0,24,224
chr7	26794895	chr7_26794895_A_G	A	G	.	PASS	AF=0.461538;DP=219;NS=13;AN=26;MAF=0.461538;AC=12;AC_Het=6;AC_Hom=6;AC_Hemi=0;HWE=1	GT:AD:DP:GP:PL	0/0:30,0:30:1,0,0:0,90,399	1/1:0,7:7:0,0.016456,0.983544:202,21,0	0/0:19,0:19:0.999996,4e-06,0:0,57,335	0/1:8,8:16:0,1,0:179,0,182	0/1:2,7:9:0,0.999998,2e-06:173,0,55	0/0:4,0:4:0.895477,0.104523,0:0,12,133	0/1:1,1:2:0.000269,0.999141,0.00059:33,0,29	0/0:1,0:1:0.517021,0.482799,0.000179:0,3,34	0/1:9,5:14:0,1,0:111,0,189	0/1:28,22:50:0,1,0:252,0,335	0/1:7,5:12:0,1,0:120,0,182	1/1:1,47:48:0,0,1:387,127,0	1/1:0,7:7:0,0.016456,0.983544:208,21,0
chr7	26796626	chr7_26796626_C_T	C	T	.	PASS	AF=0.5;DP=224;NS=13;AN=26;MAF=0.5;AC=13;AC_Het=5;AC_Hom=8;AC_Hemi=0;HWE=0.577624	GT:AD:DP:GP:PL	0/0:10,0:10:0.998286,0.001714,0:0,30,164	1/1:0,4:4:0,0.124459,0.875541:128,12,0	0/1:11,9:20:0,1,0:188,0,235	0/0:17,0:17:0.999987,1.3e-05,0:0,51,315	0/1:5,1:6:0.007205,0.992795,0:19,0,140	0/0:9,0:9:0.996577,0.003423,0:0,27,220	1/1:0,2:2:1e-06,0.362495,0.637504:59,6,0	1/1:0,4:4:0,0.124459,0.875541:144,12,0	0/1:13,12:25:0,1,0:215,0,223	0/1:18,20:38:0,1,0:288,0,263	0/1:11,7:18:0,1,0:144,0,202	0/0:65,0:65:1,0,0:0,196,392	1/1:0,3:3:0,0.221369,0.778631:102,9,0
chr7	26796874	chr7_26796874_G_A	G	A	.	PASS	AF=0.115385;DP=196;NS=13;AN=26;MAF=0.115385;AC=3;AC_Het=3;AC_Hom=0;AC_Hemi=0;HWE=1	GT:AD:DP:GP:PL	0/1:8,5:13:0,1,0:90,0,123	0/0:9,0:9:0.999321,0.000679,0:0,27,232	0/0:8,1:9:0.538117,0.461883,0:4,0,190	0/0:8,0:8:0.998643,0.001357,0:0,24,212	0/1:8,1:9:0.317267,0.682733,0:8,0,168	0/0:3,0:3:0.958315,0.041685,0:0,9,101	0/0:3,0:3:0.958315,0.041685,0:0,9,88	0/0:3,0:3:0.958315,0.041685,0:0,9,101	0/0:18,2:20:0.534635,0.465365,0:4,0,267	0/0:45,5:50:0.999707,0.000293,0:0,31,342	0/0:18,1:19:0.999973,2.7e-05,0:0,41,312	0/1:35,6:41:0.007335,0.992665,0:26,0,311	0/0:7,1:8:0.876611,0.123389,0:0,4,181
chr7	26801761	chr7_26801761_C_T	C	T	.	PASS	AF=0.230769;DP=268;NS=13;AN=26;MAF=0.230769;AC=6;AC_Het=6;AC_Hom=0;AC_Hemi=0;HWE=1	GT:AD:DP:GP:PL	0/0:1,0:1:0.761118,0.238874,7e-06:0,3,40	0/1:6,2:8:0.001984,0.998016,0:29,0,157	0/1:16,2:18:0.292831,0.707169,0:6,0,296	0/0:19,0:19:0.999999,1e-06,0:0,57,367	0/0:4,0:4:0.962251,0.037749,0:0,12,134	0/1:3,1:4:0.004023,0.995977,0:26,0,95	0/1:4,1:5:0.060168,0.939832,0:14,0,112	0/1:2,1:3:0.001011,0.998989,0:32,0,71	0/0:12,1:13:0.722306,0.277694,0:0,2,242	0/0:54,5:59:0.983419,0.016581,0:0,16,330	0/1:13,3:16:0.000224,0.999776,0:39,0,258	0/0:105,1:106:1,0,0:0,284,445	0/0:12,0:12:0.999847,0.000153,0:0,36,286
chr7	26813130	chr7_26813130_G_A	G	A	.	PASS	AF=0.125;DP=147;NS=12;AN=24;MAF=0.125;AC=3;AC_Het=3;AC_Hom=0;AC_Hemi=0;HWE=1	GT:AD:DP:GP:PL	0/1:1,1:2:0.006252,0.99217,0.001578:27,0,17	0/0:2,0:2:0.926344,0.073654,1e-06:0,6,42	0/0:11,0:11:0.999845,0.000155,0:0,33,258	0/1:3,2:5:4e-06,0.999996,0:59,0,67	0/0:8,0:8:0.998759,0.001241,0:0,24,220	0/0:1,0:1:0.862793,0.137204,3e-06:0,3,39	0/0:3,0:3:0.961765,0.038235,0:0,9,92	./.:0,0:0:0.744415,0.23676,0.018825:0,0,0	0/0:13,0:13:0.999961,3.9e-05,0:0,39,296	0/1:30,3:33:0.382884,0.617116,0:7,0,321	0/0:15,2:17:0.643656,0.356344,0:2,0,289	0/0:50,0:50:1,0,0:0,151,351	0/0:2,0:2:0.926346,0.073654,0:0,6,58
chr7	26813737	chr7_26813737_G_A	G	A	.	PASS	AF=0.115385;DP=231;NS=13;AN=26;MAF=0.115385;AC=3;AC_Het=3;AC_Hom=0;AC_Hemi=0;HWE=1	GT:AD:DP:GP:PL	0/0:5,0:5:0.990309,0.009691,0:0,15,114	0/0:2,0:2:0.927393,0.072607,0:0,6,59	0/1:19,6:25:0,1,0:106,0,243	0/0:3,0:3:0.962329,0.037671,0:0,9,84	0/0:8,1:9:0.926373,0.073627,0:0,6,198	0/0:4,0:4:0.980803,0.019197,0:0,12,111	0/0:1,0:1:0.8645,0.135366,0.000134:0,3,22	0/0:1,0:1:0.864614,0.135384,2e-06:0,3,40	0/1:17,3:20:0.001486,0.998514,0:33,0,281	0/0:46,3:49:0.999998,2e-06,0:0,53,348	0/0:25,1:26:0.999971,2.9e-05,0:0,40,326	0/1:61,21:82:0,1,0:131,0,248	0/0:3,0:3:0.962329,0.037671,0:0,9,78
chr7	26813741	chr7_26813741_G_A	G	A	.	PASS	AF=0.153846;DP=220;NS=13;AN=26;MAF=0.153846;AC=4;AC_Het=4;AC_Hom=0;AC_Hemi=0;HWE=1	GT:AD:DP:GP:PL	0/0:5,0:5:0.988213,0.011787,0:0,15,113	0/0:1,0:1:0.839705,0.160257,3.9e-05:0,3,29	0/0:26,0:26:1,0,0:0,78,349	0/0:3,0:3:0.954461,0.045539,0:0,9,82	0/0:8,1:9:0.911684,0.088316,0:0,6,202	0/1:4,1:5:0.016446,0.983554,0:22,0,88	0/0:1,0:1:0.839575,0.160232,0.000193:0,3,22	0/0:2,0:2:0.912889,0.087111,0:0,6,65	0/1:16,2:18:0.254223,0.745777,0:9,0,253	0/0:45,0:45:1,0,0:0,135,407	0/0:24,0:24:1,0,0:0,72,354	0/1:60,17:77:0,1,0:114,0,271	0/1:2,1:3:0.116147,0.883852,1e-06:13,0,52
chr7	26813950	chr7_26813950_A_G	A	G	.	PASS	AF=0.318182;DP=210;NS=11;AN=22;MAF=0.318182;AC=7;AC_Het=7;AC_Hom=0;AC_Hemi=0;HWE=0.479876	GT:AD:DP:GP:PL	./.:0,0:0:0.396241,0.466471,0.137287:0,0,0	0/1:2,3:5:0,0.999999,0:72,0,58	0/1:9,2:11:8.7e-05,0.999913,0:40,0,204	0/1:5,3:8:3.5e-05,0.999965,0:44,0,102	0/0:12,0:12:0.999713,0.000287,0:0,36,237	0/1:0,1:1:0.000426,0.629207,0.370367:34,3,0	./.:0,0:0:0.396241,0.466471,0.137287:0,0,0	0/1:0,1:1:0.000338,0.629262,0.3704:35,3,0	0/0:20,1:21:0.999853,0.000147,0:0,39,286	0/0:38,1:39:1,0,0:0,90,378	0/0:17,1:18:0.956992,0.043008,0:0,14,268	0/1:42,49:91:0,1,0:312,0,312	0/1:0,1:1:0.001695,0.628408,0.369897:28,3,0
chr7	26814442	chr7_26814442_A_T	A	T	.	PASS	AF=0.181818;DP=120;NS=11;AN=22;MAF=0.181818;AC=4;AC_Het=4;AC_Hom=0;AC_Hemi=0;HWE=1	GT:AD:DP:GP:PL	./.:0,0:0:0.626923,0.329724,0.043354:0,0,0	0/0:2,0:2:0.883794,0.116204,2e-06:0,6,45	0/0:8,0:8:0.99795,0.00205,0:0,24,165	0/1:1,1:2:0.029238,0.967562,0.003201:18,0,16	0/1:2,1:3:0.056885,0.943115,0:15,0,59	0/1:0,1:1:0.011845,0.782405,0.205751:24,3,0	./.:0,0:0:0.626923,0.329724,0.043354:0,0,0	0/0:1,0:1:0.791781,0.208213,7e-06:0,3,39	0/1:14,7:21:1e-06,0.999999,0:62,0,263	0/0:39,5:44:0.999673,0.000327,0:0,32,365	0/0:14,2:16:0.918827,0.081173,0:0,8,298	0/0:18,1:19:0.99989,0.00011,0:0,37,244	0/0:3,0:3:0.938314,0.061685,0:0,9,62
chr7	26814467	chr7_26814467_A_G	A	G	.	PASS	AF=0.409091;DP=128;NS=11;AN=22;MAF=0.409091;AC=9;AC_Het=5;AC_Hom=4;AC_Hemi=0;HWE=1	GT:AD:DP:GP:PL	./.:0,0:0:0.296267,0.496074,0.207659:0,0,0	0/0:2,0:2:0.70491,0.295073,1.7e-05:0,6,45	0/1:11,3:14:0.000223,0.999777,0:34,0,209	0/0:3,0:3:0.826927,0.173073,0:0,9,70	0/0:5,0:5:0.950278,0.049722,0:0,15,137	0/0:2,0:2:0.70492,0.295077,3e-06:0,6,52	./.:0,0:0:0.296267,0.496074,0.207659:0,0,0	0/1:0,1:1:8.2e-05,0.544257,0.455661:39,3,0	0/1:17,3:20:0.003349,0.996651,0:22,0,265	0/1:34,13:47:0,1,0:157,0,342	0/1:14,2:16:0.00195,0.99805,0:25,0,267	1/1:1,14:15:0,0.007753,0.992247:185,25,0	1/1:0,3:3:1e-06,0.229942,0.770057:62,9,0
chr7	26817085	chr7_26817085_C_T	C	T	.	PASS	AF=0.269231;DP=269;NS=13;AN=26;MAF=0.269231;AC=7;AC_Het=5;AC_Hom=2;AC_Hemi=0;HWE=1	GT:AD:DP:GP:PL	0/0:35,0:35:1,0,0:0,105,408	0/0:4,0:4:0.953974,0.046026,0:0,12,133	0/0:20,0:20:0.999999,1e-06,0:0,60,379	0/1:8,4:12:0,1,0:108,0,200	0/1:10,5:15:0,1,0:110,0,211	0/0:6,0:6:0.988082,0.011918,0:0,18,184	0/0:5,0:5:0.976445,0.023555,0:0,15,165	0/0:2,0:2:0.838232,0.161768,0:0,6,65	0/1:5,4:9:0,1,0:105,0,116	0/1:16,18:34:0,1,0:302,0,249	0/1:11,13:24:0,1,0:213,0,219	0/0:92,0:92:1,0,0:0,277,443	1/1:0,11:11:0,0.002523,0.997477:259,33,0
chr7	26817188	chr7_26817188_G_A	G	A	.	PASS	AF=0.291667;DP=235;NS=12;AN=24;MAF=0.291667;AC=7;AC_Het=5;AC_Hom=2;AC_Hemi=0;HWE=1	GT:AD:DP:GP:PL	0/0:14,0:14:0.99995,5e-05,0:0,42,260	1/1:0,4:4:0,0.234173,0.765827:141,12,0	0/0:14,0:14:0.99995,5e-05,0:0,42,328	0/1:6,3:9:0,1,0:66,0,146	0/1:8,4:12:0,1,0:104,0,169	0/0:3,0:3:0.907283,0.092717,0:0,9,106	0/0:3,0:3:0.907283,0.092717,0:0,9,106	./.:0,0:0:0.503865,0.411939,0.084196:0,0,0	0/1:12,5:17:0,1,0:103,0,256	0/1:22,18:40:0,1,0:278,0,319	0/1:12,9:21:0,1,0:186,0,258	0/0:92,0:92:1,0,0:0,277,460	0/0:6,0:6:0.987387,0.012613,0:0,18,195
chr7	26820454	chr7_26820454_T_G	T	G	.	PASS	AF=0.136364;DP=269;NS=11;AN=22;MAF=0.136364;AC=3;AC_Het=1;AC_Hom=2;AC_Hemi=0;HWE=0.142857	GT:AD:DP:GP:PL	./.:0,0:0:0.736711,0.243215,0.020074:0,0,0	0/0:9,0:9:0.999356,0.000644,0:0,27,223	1/1:0,15:15:0,0.00037,0.99963:289,45,0	0/0:18,0:18:0.999999,1e-06,0:0,54,355	0/1:5,9:14:0,1,0:202,0,104	0/0:2,0:2:0.92376,0.07624,0:0,6,73	0/0:4,0:4:0.979784,0.020216,0:0,12,146	./.:0,0:0:0.736711,0.243215,0.020074:0,0,0	0/0:14,0:14:0.99998,2e-05,0:0,42,305	0/0:58,0:58:1,0,0:0,175,421	0/0:14,0:14:0.99998,2e-05,0:0,42,306	0/0:117,0:117:1,0,0:0,352,458	0/0:4,0:4:0.979784,0.020216,0:0,12,132
chr7	26820490	chr7_26820490_C_T	C	T	.	PASS	AF=0.125;DP=266;NS=12;AN=24;MAF=0.125;AC=3;AC_Het=3;AC_Hom=0;AC_Hemi=0;HWE=1	GT:AD:DP:GP:PL	./.:0,0:0:0.763328,0.220717,0.015955:0,0,0	0/0:8,0:8:0.998872,0.001128,0:0,24,222	0/0:18,0:18:0.999999,1e-06,0:0,54,340	0/0:18,0:18:0.999999,1e-06,0:0,54,348	0/0:14,0:14:0.999982,1.8e-05,0:0,42,336	0/1:4,1:5:0.080688,0.919312,0:16,0,97	0/0:3,0:3:0.965118,0.034882,0:0,9,100	0/0:2,0:2:0.932587,0.067413,0:0,6,75	0/0:15,0:15:0.999991,9e-06,0:0,45,326	0/1:42,6:48:0.000112,0.999888,0:45,0,320	0/1:16,3:19:7.8e-05,0.999922,0:46,0,296	0/0:111,0:111:1,0,0:0,334,435	0/0:5,0:5:0.991045,0.008955,0:0,15,155
chr7	26820536	chr7_26820536_T_C	T	C	.	PASS	AF=0.25;DP=262;NS=12;AN=24;MAF=0.25;AC=6;AC_Het=6;AC_Hom=0;AC_Hemi=0;HWE=0.529258	GT:AD:DP:GP:PL	./.:0,0:0:0.560126,0.376579,0.063295:0,0,0	0/1:5,1:6:0.011839,0.988161,0:21,0,145	0/0:24,0:24:1,0,0:0,72,388	0/0:12,0:12:0.999836,0.000164,0:0,36,286	0/1:9,4:13:0,1,0:97,0,179	0/1:3,2:5:0,1,0:66,0,93	0/1:2,1:3:0.001188,0.998811,1e-06:31,0,54	0/0:4,0:4:0.959676,0.040324,0:0,12,135	0/0:12,0:12:0.999836,0.000164,0:0,36,271	0/1:31,8:39:0,1,0:119,0,330	0/1:17,4:21:0,1,0:72,0,296	0/0:116,0:116:1,0,0:0,349,439	0/0:6,0:6:0.989605,0.010395,0:0,18,187
chr7	26820699	chr7_26820699_T_C	T	C	.	PASS	AF=0.166667;DP=249;NS=12;AN=24;MAF=0.166667;AC=4;AC_Het=2;AC_Hom=2;AC_Hemi=0;HWE=0.254658	GT:AD:DP:GP:PL	./.:0,0:0:0.685512,0.284889,0.029599:0,0,0	1/1:0,6:6:0,0.130723,0.869277:199,18,0	0/1:6,15:21:0,1,0:272,0,125	0/0:11,0:11:0.999797,0.000203,0:0,33,269	0/1:6,6:12:0,1,0:163,0,160	0/0:1,0:1:0.827955,0.172042,3e-06:0,3,41	0/0:4,0:4:0.974684,0.025316,0:0,12,137	0/0:3,0:3:0.950618,0.049382,0:0,9,110	0/0:15,0:15:0.999987,1.3e-05,0:0,45,313	0/0:36,0:36:1,0,0:0,108,380	0/0:17,0:17:0.999997,3e-06,0:0,51,337	0/0:118,0:118:1,0,0:0,355,455	0/0:5,0:5:0.98718,0.01282,0:0,15,152
chr7	26820708	chr7_26820708_T_C	T	C	.	PASS	AF=0.125;DP=231;NS=12;AN=24;MAF=0.125;AC=3;AC_Het=3;AC_Hom=0;AC_Hemi=0;HWE=1	GT:AD:DP:GP:PL	./.:0,0:0:0.755294,0.227565,0.017141:0,0,0	0/1:5,2:7:7e-06,0.999993,0:57,0,144	0/0:19,0:19:0.999999,1e-06,0:0,57,355	0/0:11,0:11:0.999853,0.000147,0:0,33,255	0/1:10,2:12:0.000171,0.999829,0:43,0,244	0/0:2,0:2:0.929954,0.070046,0:0,6,72	0/0:3,0:3:0.963706,0.036294,0:0,9,97	0/0:3,0:3:0.963706,0.036294,0:0,9,112	0/0:14,0:14:0.999982,1.8e-05,0:0,42,319	0/0:32,1:33:1,0,0:0,58,369	0/0:17,0:17:0.999998,2e-06,0:0,51,349	0/0:101,1:102:1,0,0:0,276,437	0/1:6,2:8:0.000464,0.999536,0:39,0,162
chr7	26821954	chr7_26821954_C_T	C	T	.	PASS	AF=0.272727;DP=121;NS=11;AN=22;MAF=0.272727;AC=6;AC_Het=2;AC_Hom=4;AC_Hemi=0;HWE=0.108359	GT:AD:DP:GP:PL	0/0:41,0:41:1,0,0:0,123,401	0/0:4,0:4:0.954758,0.045242,0:0,12,143	0/1:6,8:14:0,1,0:164,0,147	0/1:1,9:10:0,0.866823,0.133177:203,0,1	0/0:3,0:3:0.913432,0.086568,0:0,9,103	1/1:0,9:9:0,0.010198,0.989802:213,27,0	1/1:0,4:4:0,0.24796,0.75204:122,12,0	./.:0,0:0:0.525785,0.398651,0.075564:0,0,0	0/0:6,0:6:0.988292,0.011708,0:0,18,184	0/0:17,0:17:0.999994,6e-06,0:0,51,309	0/0:7,0:7:0.994112,0.005888,0:0,21,188	./.:0,0:0:0.525785,0.398651,0.075564:0,0,0	0/0:5,0:5:0.976856,0.023144,0:0,15,172
chr7	26823031	chr7_26823031_G_A	G	A	.	PASS	AF=0.5;DP=187;NS=13;AN=26;MAF=0.5;AC=13;AC_Het=5;AC_Hom=8;AC_Hemi=0;HWE=0.577624	GT:AD:DP:GP:PL	0/0:21,0:21:0.999999,1e-06,0:0,63,336	1/1:0,8:8:0,0.008072,0.991928:224,24,0	0/0:22,0:22:1,0,0:0,66,338	0/1:6,3:9:0,1,0:81,0,146	0/1:4,4:8:0,1,0:96,0,103	0/0:8,0:8:0.992557,0.007443,0:0,24,203	1/1:0,3:3:0,0.206621,0.793379:99,9,0	1/1:0,4:4:0,0.115213,0.884787:115,12,0	0/1:6,6:12:0,1,0:126,0,118	0/1:11,15:26:0,1,0:253,0,184	0/1:6,11:17:0,1,0:193,0,114	1/1:1,43:44:0,0,1:381,115,0	0/0:5,0:5:0.943403,0.056597,0:0,15,150
chr7	26823129	chr7_26823129_C_T	C	T	.	PASS	AF=0.461538;DP=243;NS=13;AN=26;MAF=0.461538;AC=12;AC_Het=6;AC_Hom=6;AC_Hemi=0;HWE=1	GT:AD:DP:GP:PL	1/1:0,21:21:0,1e-06,0.999999:344,63,0	0/0:10,0:10:0.998419,0.001581,0:0,30,255	0/0:16,0:16:0.999975,2.5e-05,0:0,48,322	0/1:4,5:9:0,1,0:118,0,104	0/1:6,5:11:0,1,0:139,0,163	0/0:12,0:12:0.999604,0.000396,0:0,36,280	0/1:2,1:3:0.001557,0.998443,0:26,0,61	1/1:0,2:2:0,0.381366,0.618634:70,6,0	0/1:4,8:12:0,1,0:183,0,92	0/1:18,29:47:0,1,0:320,0,276	0/1:10,12:22:0,1,0:243,0,202	1/1:0,72:72:0,0,1:409,217,0	0/0:6,0:6:0.975282,0.024718,0:0,18,184
chr7	26823161	chr7_26823161_T_C	T	C	.	PASS	AF=0.346154;DP=243;NS=13;AN=26;MAF=0.346154;AC=9;AC_Het=1;AC_Hom=8;AC_Hemi=0;HWE=0.00411899	GT:AD:DP:GP:PL	1/1:0,22:22:0,1e-06,0.999999:350,66,0	0/0:8,0:8:0.995879,0.004121,0:0,24,221	0/0:25,0:25:1,0,0:0,75,353	0/1:3,5:8:0,1,0:138,0,74	0/0:8,0:8:0.995879,0.004121,0:0,24,221	1/1:0,11:11:0,0.00184,0.99816:261,33,0	1/1:0,3:3:0,0.320601,0.679399:101,9,0	0/0:1,0:1:0.653679,0.346298,2.3e-05:0,3,39	0/0:11,0:11:0.999483,0.000517,0:0,33,250	0/0:43,0:43:1,0,0:0,129,405	0/0:22,0:22:1,0,0:0,66,363	0/0:74,0:74:1,0,0:0,223,406	1/1:0,7:7:0,0.028647,0.971353:202,21,0
chr7	26826686	chr7_26826686_G_T	G	T	.	PASS	AF=0.5;DP=131;NS=12;AN=24;MAF=0.5;AC=12;AC_Het=4;AC_Hom=8;AC_Hemi=0;HWE=0.281462	GT:AD:DP:GP:PL	1/1:0,17:17:0,1.7e-05,0.999983:302,51,0	0/0:7,0:7:0.985935,0.014065,0:0,21,211	0/0:16,0:16:0.999972,2.8e-05,0:0,48,338	1/1:0,4:4:0,0.120412,0.879588:129,12,0	0/1:9,2:11:8.9e-05,0.999911,0:38,0,224	./.:0,0:0:0.273237,0.498968,0.227796:0,0,0	1/1:0,2:2:0,0.353836,0.646164:68,6,0	0/0:5,0:5:0.946016,0.053984,0:0,15,130	0/1:9,1:10:0.150442,0.849558,0:5,0,199	0/1:30,4:34:0.000493,0.999507,0:30,0,330	0/1:6,2:8:1.1e-05,0.999989,0:47,0,163	1/1:0,10:10:0,0.002134,0.997866:232,30,0	0/0:7,0:7:0.985935,0.014065,0:0,21,199
chr7	26828239	chr7_26828239_C_T	C	T	.	PASS	AF=0.5;DP=259;NS=12;AN=24;MAF=0.5;AC=12;AC_Het=4;AC_Hom=8;AC_Hemi=0;HWE=0.281462	GT:AD:DP:GP:PL	0/0:4,0:4:0.891306,0.108694,0:0,12,132	0/0:9,0:9:0.996204,0.003796,0:0,27,264	0/0:16,0:16:0.99997,3e-05,0:0,48,333	1/1:0,12:12:0,0.0005,0.9995:293,36,0	0/1:6,9:15:0,1,0:200,0,154	1/1:0,3:3:0,0.203973,0.796027:96,9,0	./.:0,0:0:0.256207,0.499924,0.243869:0,0,0	1/1:0,4:4:0,0.113568,0.886432:143,12,0	0/1:13,8:21:0,1,0:187,0,247	0/1:29,17:46:0,1,0:256,0,340	0/1:11,13:24:0,1,0:257,0,248	1/1:0,100:100:0,0,1:443,301,0	0/0:5,0:5:0.94253,0.05747,0:0,15,158
chr7	26828468	chr7_26828468_G_A	G	A	.	PASS	AF=0.291667;DP=257;NS=12;AN=24;MAF=0.291667;AC=7;AC_Het=1;AC_Hom=6;AC_Hemi=0;HWE=0.0114416	GT:AD:DP:GP:PL	1/1:0,21:21:0,2e-06,0.999998:355,63,0	0/0:5,0:5:0.974282,0.025718,0:0,15,157	0/0:17,0:17:0.999994,6e-06,0:0,51,342	0/1:5,4:9:0,1,0:124,0,121	1/1:0,4:4:0,0.228362,0.771638:134,12,0	./.:0,0:0:0.494289,0.417536,0.088175:0,0,0	0/0:1,0:1:0.70305,0.296938,1.3e-05:0,3,40	0/0:5,0:5:0.974282,0.025718,0:0,15,155	0/0:14,0:14:0.999948,5.2e-05,0:0,42,305	0/0:43,0:43:1,0,0:0,129,434	0/0:22,0:22:1,0,0:0,66,363	1/1:0,109:109:0,0,1:475,328,0	0/0:7,0:7:0.993444,0.006556,0:0,21,178
chr7	26846144	chr7_26846144_T_G	T	G	.	PASS	AF=0.136364;DP=168;NS=11;AN=22;MAF=0.136364;AC=3;AC_Het=3;AC_Hom=0;AC_Hemi=0;HWE=1	GT:AD:DP:GP:PL	0/1:0,1:1:0.000931,0.845708,0.153361:37,3,0	0/0:11,0:11:0.999823,0.000177,0:0,33,275	0/0:5,0:5:0.988794,0.011206,0:0,15,115	0/1:4,1:5:0.042309,0.957691,0:18,0,97	0/0:5,0:5:0.988794,0.011206,0:0,15,133	0/0:1,0:1:0.846424,0.153488,8.8e-05:0,3,25	0/0:2,0:2:0.916869,0.083131,0:0,6,69	./.:0,0:0:0.716557,0.25988,0.023563:0,0,0	0/0:5,0:5:0.988794,0.011206,0:0,15,101	0/0:10,0:10:0.999646,0.000354,0:0,30,211	0/1:6,2:8:0.003983,0.996017,0:28,0,125	0/0:115,0:115:1,0,0:0,346,467	./.:0,0:0:0.716557,0.25988,0.023563:0,0,0
chr7	26846410	chr7_26846410_C_T	C	T	.	PASS	AF=0.375;DP=125;NS=12;AN=24;MAF=0.375;AC=9;AC_Het=3;AC_Hom=6;AC_Hemi=0;HWE=0.205277	GT:AD:DP:GP:PL	./.:0,0:0:0.382632,0.471881,0.145487:0,0,0	1/1:0,3:3:0,0.28847,0.71153:95,9,0	0/0:9,0:9:0.997597,0.002403,0:0,27,258	1/1:0,6:6:0,0.048232,0.951768:170,18,0	0/1:8,2:10:0.000244,0.999756,0:35,0,200	1/1:0,3:3:0,0.28847,0.71153:94,9,0	0/1:0,1:1:8e-05,0.618522,0.381399:41,3,0	0/1:0,1:1:8e-05,0.618522,0.381399:41,3,0	0/0:8,0:8:0.995206,0.004794,0:0,24,230	0/0:30,0:30:1,0,0:0,90,396	0/0:12,0:12:0.999699,0.000301,0:0,36,287	0/0:35,0:35:1,0,0:0,105,351	0/0:7,0:7:0.990458,0.009542,0:0,21,191
chr7	26846566	chr7_26846566_C_G	C	G	.	PASS	AF=0.125;DP=261;NS=12;AN=24;MAF=0.125;AC=3;AC_Het=3;AC_Hom=0;AC_Hemi=0;HWE=1	GT:AD:DP:GP:PL	./.:0,0:0:0.721874,0.255515,0.022611:0,0,0	0/0:9,0:9:0.999309,0.000691,0:0,27,246	0/0:20,0:20:1,0,0:0,60,366	0/1:8,5:13:0,1,0:117,0,208	0/1:8,3:11:0,1,0:68,0,195	0/0:4,0:4:0.978357,0.021643,0:0,12,124	0/0:1,0:1:0.849626,0.150366,8e-06:0,3,35	0/1:0,3:3:0,0.585501,0.414499:102,9,0	0/0:18,0:18:0.999999,1e-06,0:0,54,305	0/0:54,0:54:1,0,0:0,163,428	0/0:28,0:28:1,0,0:0,84,402	0/0:96,0:96:1,0,0:0,289,442	0/0:4,0:4:0.978357,0.021643,0:0,12,141
chr7	26849486	chr7_26849486_G_A	G	A	.	PASS	AF=0.307692;DP=198;NS=13;AN=26;MAF=0.307692;AC=8;AC_Het=6;AC_Hom=2;AC_Hemi=0;HWE=1	GT:AD:DP:GP:PL	1/1:0,3:3:0,0.375572,0.624428:90,9,0	0/0:9,0:9:0.998379,0.001621,0:0,27,256	0/0:16,1:17:0.951998,0.048002,0:0,12,309	0/0:8,0:8:0.996764,0.003236,0:0,24,236	0/0:16,1:17:0.969149,0.030851,0:0,14,303	0/1:4,1:5:0.003048,0.996952,0:26,0,118	0/1:3,2:5:1.2e-05,0.999988,0:50,0,84	0/0:4,0:4:0.950613,0.049387,0:0,12,140	0/1:18,2:20:0.030665,0.969335,0:16,0,279	0/1:32,10:42:0,1,0:120,0,340	0/1:13,2:15:0.000988,0.999012,0:31,0,273	0/0:39,4:43:0.99993,7e-05,0:0,41,346	0/1:9,1:10:0.089103,0.910897,0:11,0,190
chr7	26860071	chr7_26860071_A_T	A	T	.	PASS	AF=0.333333;DP=236;NS=12;AN=24;MAF=0.333333;AC=8;AC_Het=6;AC_Hom=2;AC_Hemi=0;HWE=1	GT:AD:DP:GP:PL	0/0:10,0:10:0.998915,0.001085,0:0,30,268	0/0:2,0:2:0.782422,0.217578,0:0,6,67	1/1:0,7:7:0,0.027324,0.972676:206,21,0	0/1:2,6:8:0,0.999999,1e-06:157,0,55	0/1:1,3:4:0,0.999113,0.000887:97,0,25	./.:0,0:0:0.412937,0.45933,0.127734:0,0,0	0/1:2,1:3:0.005676,0.994324,0:22,0,72	0/0:1,0:1:0.642591,0.357389,2e-05:0,3,40	0/1:10,12:22:0,1,0:240,0,222	0/1:23,15:38:0,1,0:256,0,336	0/1:14,10:24:0,1,0:196,0,267	0/0:112,0:112:1,0,0:0,337,464	0/0:5,0:5:0.966408,0.033592,0:0,15,169
chr7	26860367	chr7_26860367_A_G	A	G	.	PASS	AF=0.458333;DP=206;NS=12;AN=24;MAF=0.458333;AC=11;AC_Het=3;AC_Hom=8;AC_Hemi=0;HWE=0.103129	GT:AD:DP:GP:PL	./.:0,0:0:0.270154,0.499219,0.230627:0,0,0	1/1:0,6:6:0,0.032714,0.967286:182,18,0	1/1:0,10:10:0,0.002109,0.997891:267,30,0	0/1:5,4:9:0,1,0:111,0,114	0/0:5,0:5:0.945408,0.054592,0:0,15,169	0/0:7,0:7:0.98577,0.01423,0:0,21,197	0/1:2,2:4:3e-06,0.999996,0:52,0,60	0/1:0,1:1:0.000178,0.519669,0.480154:35,3,0	0/0:6,0:6:0.971938,0.028062,0:0,18,184	0/0:15,0:15:0.999944,5.6e-05,0:0,45,329	0/0:13,0:13:0.999775,0.000225,0:0,39,282	1/1:0,123:123:0,0,1:482,370,0	1/1:0,7:7:0,0.016629,0.983371:213,21,0
chr7	26861430	chr7_26861430_G_A	G	A	.	PASS	AF=0.227273;DP=249;NS=11;AN=22;MAF=0.227273;AC=5;AC_Het=5;AC_Hom=0;AC_Hemi=0;HWE=1	GT:AD:DP:GP:PL	./.:0,0:0:0.569976,0.369983,0.060041:0,0,0	0/0:10,0:10:0.999367,0.000633,0:0,30,260	0/1:9,10:19:0,1,0:192,0,197	0/1:10,5:15:0,1,0:127,0,228	0/1:11,2:13:0.000653,0.999347,0:34,0,238	0/0:13,0:13:0.999921,7.9e-05,0:0,39,299	0/1:2,4:6:0,0.999999,1e-06:109,0,52	./.:0,0:0:0.569976,0.369983,0.060041:0,0,0	0/0:10,0:10:0.999367,0.000633,0:0,30,239	0/0:33,0:33:1,0,0:0,99,380	0/0:22,0:22:1,0,0:0,66,360	0/0:98,0:98:1,0,0:0,295,446	0/1:1,8:9:0,0.609966,0.390034:182,6,0
chr7	26861849	chr7_26861849_C_A	C	A	.	PASS	AF=0.115385;DP=216;NS=13;AN=26;MAF=0.115385;AC=3;AC_Het=3;AC_Hom=0;AC_Hemi=0;HWE=1	GT:AD:DP:GP:PL	0/0:27,0:27:1,0,0:0,81,232	0/0:9,0:9:0.999488,0.000512,0:0,27,242	0/1:32,6:38:1.3e-05,0.999987,0:55,0,299	0/0:13,0:13:0.999968,3.2e-05,0:0,39,291	0/0:12,0:12:0.999936,6.4e-05,0:0,36,295	0/0:11,0:11:0.999872,0.000128,0:0,33,282	0/1:9,2:11:0.000899,0.999101,0:36,0,183	0/0:5,0:5:0.991873,0.008127,0:0,15,149	0/0:6,0:6:0.99592,0.00408,0:0,18,176	0/1:37,6:43:0.00033,0.99967,0:41,0,331	0/0:17,0:17:0.999998,2e-06,0:0,51,299	0/0:17,0:17:0.999998,2e-06,0:0,51,195	0/0:7,0:7:0.997956,0.002044,0:0,21,205
chr7	26862664	chr7_26862664_G_A	G	A	.	PASS	AF=0.115385;DP=258;NS=13;AN=26;MAF=0.115385;AC=3;AC_Het=1;AC_Hom=2;AC_Hemi=0;HWE=0.12	GT:AD:DP:GP:PL	0/0:13,1:14:0.972263,0.027737,0:0,9,249	1/1:0,5:5:0,0.348646,0.651354:148,15,0	0/1:13,8:21:0,1,0:139,0,251	0/0:8,0:8:0.999089,0.000911,0:0,24,202	0/0:8,0:8:0.999089,0.000911,0:0,24,167	0/0:7,0:7:0.998179,0.001821,0:0,21,210	0/0:6,0:6:0.996365,0.003635,0:0,18,188	0/0:6,0:6:0.996365,0.003635,0:0,18,174	0/0:15,0:15:0.999993,7e-06,0:0,45,323	0/0:30,0:30:1,0,0:0,90,382	0/0:22,0:22:1,0,0:0,66,370	0/0:113,0:113:1,0,0:0,340,455	0/0:3,0:3:0.971639,0.028361,0:0,9,79
chr7	26862734	chr7_26862734_C_T	C	T	.	PASS	AF=0.25;DP=238;NS=12;AN=24;MAF=0.25;AC=6;AC_Het=6;AC_Hom=0;AC_Hemi=0;HWE=0.529258	GT:AD:DP:GP:PL	0/1:10,13:23:0,1,0:228,0,201	0/0:7,0:7:0.994671,0.005329,0:0,21,191	0/1:23,7:30:0,1,0:120,0,325	0/0:5,0:5:0.979018,0.020982,0:0,15,167	0/0:8,0:8:0.997328,0.002672,0:0,24,222	0/0:7,0:7:0.994671,0.005329,0:0,21,216	0/1:3,1:4:0.002327,0.997673,0:28,0,92	./.:0,0:0:0.554492,0.3803,0.065208:0,0,0	0/1:20,2:22:0.0714,0.9286,0:13,0,307	0/1:47,6:53:7.5e-05,0.999925,0:43,0,317	0/0:22,2:24:0.978302,0.021698,0:0,15,327	0/1:41,12:53:0,1,0:154,0,306	0/0:2,0:2:0.85363,0.146364,6e-06:0,6,42
chr7	26862957	chr7_26862957_A_G	A	G	.	PASS	AF=0.363636;DP=189;NS=11;AN=22;MAF=0.363636;AC=8;AC_Het=4;AC_Hom=4;AC_Hemi=0;HWE=0.537668	GT:AD:DP:GP:PL	1/1:0,9:9:0,0.006411,0.993589:228,27,0	1/1:0,4:4:0,0.171142,0.828858:115,12,0	0/1:1,10:11:0,0.670924,0.329076:178,2,0	0/1:0,1:1:0.000205,0.622781,0.377014:37,3,0	0/1:10,1:11:0.348153,0.651847,0:2,0,223	0/0:5,0:5:0.963545,0.036455,0:0,15,148	0/1:2,1:3:0.002085,0.997915,0:26,0,67	./.:0,0:0:0.388018,0.469786,0.142196:0,0,0	0/0:4,0:4:0.929655,0.070345,0:0,12,126	0/0:21,0:21:0.999999,1e-06,0:0,63,350	0/0:14,1:15:0.988909,0.011091,0:0,20,279	0/0:100,3:103:1,0,0:0,221,414	./.:0,0:0:0.388018,0.469786,0.142196:0,0,0
chr7	26863108	chr7_26863108_T_C	T	C	.	PASS	AF=0.423077;DP=219;NS=13;AN=26;MAF=0.423077;AC=11;AC_Het=7;AC_Hom=4;AC_Hemi=0;HWE=1	GT:AD:DP:GP:PL	1/1:0,13:13:0,0.000299,0.999701:175,39,0	0/1:0,1:1:0.003371,0.548824,0.447805:23,3,0	0/1:5,7:12:0,1,0:130,0,119	0/1:2,3:5:0,0.999999,1e-06:77,0,56	0/0:14,1:15:0.993419,0.006581,0:0,24,272	0/0:7,0:7:0.987412,0.012588,0:0,21,205	0/1:1,3:4:0,0.991864,0.008135:72,0,17	1/1:0,2:2:3e-06,0.379954,0.620043:55,6,0	0/0:11,0:11:0.999204,0.000796,0:0,33,250	0/1:24,4:28:0.010225,0.989775,0:18,0,318	0/1:16,3:19:0.002189,0.997811,0:24,0,252	0/0:89,11:100:0.846696,0.153304,0:0,10,273	0/1:0,1:1:0.000135,0.550606,0.449259:37,3,0
chr7	26863114	chr7_26863114_C_T	C	T	.	PASS	AF=0.115385;DP=228;NS=13;AN=26;MAF=0.115385;AC=3;AC_Het=3;AC_Hom=0;AC_Hemi=0;HWE=1	GT:AD:DP:GP:PL	0/1:10,6:16:0,1,0:102,0,120	0/0:1,0:1:0.882146,0.117846,8e-06:0,3,33	0/0:12,0:12:0.999935,6.5e-05,0:0,36,248	0/0:5,0:5:0.99172,0.00828,0:0,15,134	0/0:16,0:16:0.999996,4e-06,0:0,48,304	0/0:6,0:6:0.995843,0.004157,0:0,18,177	0/1:4,1:5:0.086747,0.913253,0:16,0,95	0/0:2,0:2:0.937388,0.062612,0:0,6,52	0/0:12,0:12:0.999935,6.5e-05,0:0,36,247	0/1:30,4:34:0.104837,0.895163,0:15,0,324	0/0:21,0:21:1,0,0:0,63,327	0/0:96,0:96:1,0,0:0,289,437	0/0:2,0:2:0.937388,0.062612,0:0,6,72
chr7	26863117	chr7_26863117_C_T	C	T	.	PASS	AF=0.115385;DP=231;NS=13;AN=26;MAF=0.115385;AC=3;AC_Het=3;AC_Hom=0;AC_Hemi=0;HWE=1	GT:AD:DP:GP:PL	0/0:18,0:18:0.999999,1e-06,0:0,54,185	0/0:1,0:1:0.872217,0.127777,6e-06:0,3,35	0/0:11,1:12:0.847413,0.152587,0:0,2,229	0/0:5,0:5:0.990927,0.009073,0:0,15,132	0/0:15,1:16:0.999403,0.000597,0:0,27,292	0/0:6,0:6:0.995443,0.004557,0:0,18,181	0/1:4,1:5:0.033364,0.966636,0:20,0,97	0/0:2,0:2:0.931751,0.068249,0:0,6,55	0/1:11,2:13:0.011817,0.988183,0:25,0,239	0/0:33,1:34:1,0,0:0,77,397	0/0:23,0:23:1,0,0:0,69,351	0/0:88,5:93:1,0,0:0,151,390	0/1:1,2:3:1e-06,0.995403,0.004597:67,0,12
chr7	26863143	chr7_26863143_G_A	G	A	.	PASS	AF=0.269231;DP=266;NS=13;AN=26;MAF=0.269231;AC=7;AC_Het=5;AC_Hom=2;AC_Hemi=0;HWE=1	GT:AD:DP:GP:PL	0/0:35,0:35:1,0,0:0,105,316	0/0:3,0:3:0.924801,0.075199,0:0,9,90	0/1:16,2:18:0.282306,0.717694,0:6,0,259	0/1:1,2:3:1e-06,0.999348,0.000651:61,0,24	0/0:18,1:19:0.999832,0.000168,0:0,36,317	0/0:8,0:8:0.997465,0.002535,0:0,24,236	0/0:6,0:6:0.989938,0.010062,0:0,18,186	1/1:0,3:3:0,0.434577,0.565423:85,9,0	0/1:7,2:9:0.000617,0.999383,0:34,0,192	0/0:34,2:36:0.999973,2.7e-05,0:0,44,348	0/1:16,6:22:0,1,0:100,0,267	0/0:92,9:101:0.999998,2e-06,0:0,54,317	0/1:1,2:3:0,0.989851,0.010149:67,0,12
chr7	26863152	chr7_26863152_C_T	C	T	.	PASS	AF=0.269231;DP=272;NS=13;AN=26;MAF=0.269231;AC=7;AC_Het=7;AC_Hom=0;AC_Hemi=0;HWE=0.49913	GT:AD:DP:GP:PL	0/0:36,1:37:1,0,0:0,78,302	0/0:3,0:3:0.912414,0.087586,0:0,9,93	0/1:10,11:21:0,1,0:210,0,150	0/0:4,0:4:0.954202,0.045798,0:0,12,116	0/1:10,5:15:0,1,0:95,0,205	0/0:8,0:8:0.997009,0.002991,0:0,24,220	0/1:4,2:6:1e-06,0.999999,0:60,0,114	0/1:2,1:3:0.0103,0.989698,2e-06:21,0,50	0/1:7,6:13:0,1,0:128,0,163	0/1:27,9:36:0,1,0:148,0,318	0/1:10,12:22:0,1,0:208,0,183	0/0:101,0:101:1,0,0:0,304,448	0/0:3,0:3:0.912414,0.087586,0:0,9,91
chr7	26863192	chr7_26863192_A_G	A	G	.	PASS	AF=0.461538;DP=238;NS=13;AN=26;MAF=0.461538;AC=12;AC_Het=6;AC_Hom=6;AC_Hemi=0;HWE=1	GT:AD:DP:GP:PL	1/1:2,29:31:0,6e-06,0.999994:258,56,0	0/0:2,0:2:0.706887,0.293113,0:0,6,64	0/1:13,6:19:0,1,0:84,0,209	0/0:4,0:4:0.906075,0.093925,0:0,12,103	0/1:10,3:13:0.000218,0.999782,0:34,0,217	0/0:7,0:7:0.987208,0.012792,0:0,21,193	0/1:4,1:5:0.00482,0.99518,0:21,0,94	1/1:0,2:2:1e-06,0.376128,0.623871:60,6,0	0/1:8,3:11:0,1,0:63,0,175	0/1:36,6:42:3.7e-05,0.999963,0:42,0,275	0/1:12,7:19:0,1,0:136,0,213	0/0:73,7:80:0.99992,8e-05,0:0,43,311	1/1:0,3:3:0,0.231623,0.768377:93,9,0
chr7	26865854	chr7_26865854_G_A	G	A	.	PASS	AF=0.166667;DP=156;NS=12;AN=24;MAF=0.166667;AC=4;AC_Het=4;AC_Hom=0;AC_Hemi=0;HWE=1	GT:AD:DP:GP:PL	0/0:7,0:7:0.996114,0.003886,0:0,21,180	0/0:3,0:3:0.941239,0.05876,0:0,9,53	0/0:20,4:24:0.58988,0.41012,0:1,0,231	0/1:1,3:4:0.000148,0.980555,0.019298:41,0,8	0/1:7,2:9:0.002018,0.997982,0:30,0,171	0/0:9,1:10:0.763403,0.236597,0:0,2,182	0/0:3,0:3:0.94124,0.05876,0:0,9,62	./.:0,0:0:0.640285,0.319786,0.039929:0,0,0	0/0:11,1:12:0.975605,0.024395,0:0,13,220	0/1:18,6:24:0,1,0:78,0,257	0/0:12,0:12:0.999878,0.000122,0:0,36,264	0/1:32,8:40:0.015975,0.984025,0:21,0,248	0/0:8,0:8:0.998053,0.001947,0:0,24,153
chr7	26865888	chr7_26865888_G_A	G	A	.	PASS	AF=0.153846;DP=219;NS=13;AN=26;MAF=0.153846;AC=4;AC_Het=4;AC_Hom=0;AC_Hemi=0;HWE=1	GT:AD:DP:GP:PL	0/0:9,0:9:0.999254,0.000746,0:0,27,202	0/0:4,0:4:0.976655,0.023344,0:0,12,65	0/0:38,0:38:1,0,0:0,114,313	0/0:8,0:8:0.998508,0.001492,0:0,24,123	0/1:7,1:8:0.17454,0.82546,0:11,0,123	0/1:15,4:19:5.7e-05,0.999943,0:47,0,209	0/0:5,0:5:0.98819,0.01181,0:0,15,89	0/0:1,0:1:0.839391,0.160512,9.7e-05:0,3,25	0/0:13,0:13:0.999953,4.7e-05,0:0,39,212	0/1:22,6:28:2e-06,0.999998,0:62,0,257	0/0:14,2:16:0.84979,0.15021,0:0,3,195	0/1:40,14:54:0,1,0:97,0,294	0/0:16,0:16:0.999994,6e-06,0:0,48,230
chr7	26865967	chr7_26865967_G_A	G	A	.	PASS	AF=0.230769;DP=157;NS=13;AN=26;MAF=0.230769;AC=6;AC_Het=6;AC_Hom=0;AC_Hemi=0;HWE=1	GT:AD:DP:GP:PL	0/0:7,0:7:0.995478,0.004522,0:0,21,114	0/1:1,1:2:0.002162,0.994201,0.003636:29,0,16	0/0:22,0:22:1,0,0:0,66,262	0/0:5,0:5:0.982152,0.017848,0:0,15,120	0/0:7,0:7:0.995478,0.004522,0:0,21,158	0/1:9,2:11:0.006923,0.993077,0:24,0,124	0/1:2,1:3:0.079398,0.920524,7.8e-05:13,0,32	0/0:1,0:1:0.774332,0.225148,0.00052:0,3,21	0/1:7,2:9:0.036975,0.963025,0:17,0,139	0/1:16,2:18:0.410555,0.589445,0:4,0,228	0/0:8,1:9:0.733287,0.266713,0:0,2,138	0/0:47,0:47:1,0,0:0,141,328	0/1:13,3:16:0.130538,0.869462,0:11,0,198
chr7	26866218	chr7_26866218_T_A	T	A	.	PASS	AF=0.115385;DP=146;NS=13;AN=26;MAF=0.115385;AC=3;AC_Het=3;AC_Hom=0;AC_Hemi=0;HWE=1	GT:AD:DP:GP:PL	0/0:2,0:2:0.930202,0.069798,0:0,6,53	0/1:0,1:1:0.000579,0.869006,0.130415:40,3,0	0/0:28,0:28:1,0,0:0,84,278	0/0:2,0:2:0.930202,0.069798,0:0,6,69	0/0:7,0:7:0.997661,0.002339,0:0,21,176	0/0:11,0:11:0.999853,0.000147,0:0,33,219	0/1:2,1:3:0.143187,0.856811,2e-06:13,0,46	0/0:1,0:1:0.869457,0.130481,6.2e-05:0,3,25	0/0:13,1:14:0.996239,0.003761,0:0,19,239	0/0:22,1:23:0.999995,5e-06,0:0,48,316	0/1:13,3:16:0.000978,0.999022,0:35,0,233	0/0:33,0:33:1,0,0:0,99,228	0/0:1,0:1:0.869443,0.130479,7.8e-05:0,3,24
chr7	26866349	chr7_26866349_G_A	G	A	.	PASS	AF=0.125;DP=98;NS=12;AN=24;MAF=0.125;AC=3;AC_Het=3;AC_Hom=0;AC_Hemi=0;HWE=1	GT:AD:DP:GP:PL	0/0:1,0:1:0.87445,0.125407,0.000143:0,3,21	./.:0,0:0:0.764879,0.219389,0.015732:0,0,0	0/0:11,1:12:0.965735,0.034265,0:0,9,218	0/0:3,0:3:0.965388,0.034612,0:0,9,87	0/0:6,0:6:0.995539,0.004461,0:0,18,171	0/1:6,1:7:0.21939,0.78061,0:11,0,130	0/0:3,0:3:0.965388,0.034612,0:0,9,95	0/1:2,1:3:0.010978,0.989022,0:25,0,61	0/0:6,0:6:0.995539,0.004461,0:0,18,157	0/1:15,4:19:1e-06,0.999999,0:68,0,260	0/0:10,0:10:0.99972,0.00028,0:0,30,250	0/0:21,0:21:1,0,0:0,63,313	0/0:7,0:7:0.997764,0.002236,0:0,21,159
chr7	26866617	chr7_26866617_G_A	G	A	.	PASS	AF=0.192308;DP=178;NS=13;AN=26;MAF=0.192308;AC=5;AC_Het=5;AC_Hom=0;AC_Hemi=0;HWE=1	GT:AD:DP:GP:PL	0/0:12,1:13:0.756305,0.243695,0:0,2,156	0/0:4,0:4:0.968167,0.031833,0:0,12,105	0/0:18,0:18:0.999998,2e-06,0:0,54,313	0/1:3,1:4:0.003032,0.996968,0:28,0,88	0/1:11,2:13:0.005002,0.994998,0:26,0,204	0/0:7,0:7:0.995907,0.004093,0:0,21,183	0/0:4,0:4:0.968167,0.031833,0:0,12,91	0/0:7,1:8:0.705588,0.294412,0:0,1,122	0/1:8,1:9:0.109105,0.890895,0:12,0,168	0/1:16,4:20:3e-06,0.999997,0:58,0,278	0/0:3,0:3:0.938299,0.061701,0:0,9,89	0/0:53,7:60:0.987103,0.012897,0:0,16,300	0/1:9,2:11:0.148519,0.851481,0:10,0,168
chr7	26866701	chr7_26866701_G_A	G	A	.	PASS	AF=0.153846;DP=231;NS=13;AN=26;MAF=0.153846;AC=4;AC_Het=4;AC_Hom=0;AC_Hemi=0;HWE=1	GT:AD:DP:GP:PL	0/0:17,0:17:0.999997,3e-06,0:0,51,195	0/0:9,0:9:0.999336,0.000664,0:0,27,190	0/0:21,0:21:1,0,0:0,63,344	0/0:5,0:5:0.98948,0.01052,0:0,15,162	0/1:15,2:17:0.273848,0.726152,0:9,0,218	0/0:10,0:10:0.999668,0.000332,0:0,30,228	0/0:3,0:3:0.959205,0.040795,0:0,9,83	0/1:9,5:14:0,1,0:80,0,168	0/0:10,0:10:0.999668,0.000332,0:0,30,194	0/0:20,0:20:1,0,0:0,60,313	0/0:8,0:8:0.998673,0.001327,0:0,24,184	0/1:50,13:63:0,1,0:68,0,287	0/1:12,7:19:0,1,0:114,0,189
chr7	26868057	chr7_26868057_A_G	A	G	.	PASS	AF=0.363636;DP=174;NS=11;AN=22;MAF=0.363636;AC=8;AC_Het=6;AC_Hom=2;AC_Hemi=0;HWE=1	GT:AD:DP:GP:PL	./.:0,0:0:0.408572,0.461249,0.130179:0,0,0	0/0:4,0:4:0.934094,0.065906,0:0,12,106	0/1:14,3:17:0.002443,0.997557,0:26,0,186	0/0:3,0:3:0.876338,0.123662,0:0,9,100	0/1:9,1:10:0.222664,0.777336,0:5,0,206	0/1:10,3:13:0.000585,0.999415,0:32,0,222	0/0:4,0:4:0.934094,0.065906,0:0,12,128	./.:0,0:0:0.408572,0.461249,0.130179:0,0,0	0/0:10,1:11:0.781848,0.218152,0:0,6,209	0/1:20,3:23:0.003119,0.996881,0:25,0,217	0/1:10,2:12:0.000182,0.999818,0:37,0,202	0/1:51,17:68:0,1,0:153,0,284	1/1:0,3:3:0,0.306944,0.693056:74,9,0
chr7	26868203	chr7_26868203_C_T	C	T	.	PASS	AF=0.291667;DP=218;NS=12;AN=24;MAF=0.291667;AC=7;AC_Het=7;AC_Hom=0;AC_Hemi=0;HWE=0.487414	GT:AD:DP:GP:PL	./.:0,0:0:0.485917,0.422321,0.091762:0,0,0	0/1:4,2:6:2e-06,0.999998,0:57,0,113	0/1:7,7:14:0,1,0:149,0,156	0/0:4,0:4:0.94848,0.05152,0:0,12,138	0/1:8,1:9:0.128794,0.871206,0:9,0,177	0/0:12,0:12:0.999788,0.000212,0:0,36,284	0/0:4,0:4:0.94848,0.05152,0:0,12,134	0/0:1,0:1:0.697061,0.302913,2.6e-05:0,3,37	0/1:8,9:17:0,1,0:148,0,173	0/1:18,7:25:0,1,0:88,0,279	0/1:7,10:17:0,1,0:137,0,147	0/0:103,2:105:1,0,0:0,246,423	0/1:3,1:4:0.007271,0.992729,0:22,0,93
chr7	26869513	chr7_26869513_T_C	T	C	.	PASS	AF=0.115385;DP=257;NS=13;AN=26;MAF=0.115385;AC=3;AC_Het=3;AC_Hom=0;AC_Hemi=0;HWE=1	GT:AD:DP:GP:PL	0/0:3,0:3:0.966433,0.033567,0:0,9,110	0/0:5,0:5:0.991392,0.008608,0:0,15,135	0/1:12,6:18:0,1,0:132,0,213	0/1:7,1:8:0.103892,0.896108,0:15,0,189	0/0:10,0:10:0.999729,0.000271,0:0,30,212	0/0:11,1:12:0.844419,0.155581,0:0,2,171	0/0:6,0:6:0.995677,0.004323,0:0,18,163	0/0:2,0:2:0.935046,0.064954,0:0,6,69	0/0:15,1:16:0.991581,0.008419,0:0,15,282	0/0:43,1:44:1,0,0:0,108,397	0/0:23,0:23:1,0,0:0,69,353	0/0:98,1:99:1,0,0:0,278,419	0/1:4,2:6:0.000132,0.999868,0:44,0,100
chr7	26870213	chr7_26870213_A_G	A	G	.	PASS	AF=0.5;DP=191;NS=11;AN=22;MAF=0.5;AC=11;AC_Het=3;AC_Hom=8;AC_Hemi=0;HWE=0.221583	GT:AD:DP:GP:PL	./.:0,0:0:0.259733,0.499814,0.240453:0,0,0	1/1:0,6:6:0,0.031455,0.968545:182,18,0	1/1:0,7:7:0,0.015979,0.984021:186,21,0	0/1:1,5:6:0,0.996931,0.003069:138,0,22	0/1:5,2:7:6e-06,0.999994,0:50,0,138	0/0:8,0:8:0.99254,0.00746,0:0,24,203	0/1:8,3:11:0,1,0:76,0,210	1/1:0,3:3:0,0.206237,0.793763:102,9,0	0/0:6,0:6:0.970811,0.029189,0:0,18,187	0/0:18,0:18:0.999993,7e-06,0:0,54,336	0/0:10,0:10:0.998124,0.001876,0:0,30,258	1/1:1,108:109:0,0,1:467,307,0	./.:0,0:0:0.259733,0.499814,0.240453:0,0,0
chr7	26870577	chr7_26870577_G_A	G	A	.	PASS	AF=0.192308;DP=256;NS=13;AN=26;MAF=0.192308;AC=5;AC_Het=3;AC_Hom=2;AC_Hemi=0;HWE=0.373913	GT:AD:DP:GP:PL	0/1:5,1:6:0.052516,0.947484,0:16,0,97	1/1:0,8:8:0,0.032902,0.967098:234,24,0	0/0:18,0:18:0.999998,2e-06,0:0,54,344	0/0:10,0:10:0.999552,0.000448,0:0,30,268	0/0:16,0:16:0.999993,7e-06,0:0,48,316	0/0:6,0:6:0.992876,0.007124,0:0,18,189	0/0:9,0:9:0.999104,0.000896,0:0,27,251	0/1:4,1:5:0.06502,0.93498,0:15,0,94	0/0:17,0:17:0.999996,4e-06,0:0,51,334	0/0:31,0:31:1,0,0:0,93,399	0/0:17,0:17:0.999996,4e-06,0:0,51,316	0/0:110,0:110:1,0,0:0,331,465	0/1:2,1:3:0.002753,0.997247,0:29,0,55
chr7	26870899	chr7_26870899_G_A	G	A	.	PASS	AF=0.346154;DP=141;NS=13;AN=26;MAF=0.346154;AC=9;AC_Het=7;AC_Hom=2;AC_Hemi=0;HWE=1	GT:AD:DP:GP:PL	1/1:0,2:2:0,0.49236,0.50764:68,6,0	0/0:1,0:1:0.659835,0.340147,1.8e-05:0,3,40	0/1:9,4:13:0,1,0:80,0,212	0/1:4,1:5:0.019184,0.980816,0:17,0,92	0/1:5,2:7:0.000377,0.999623,0:34,0,135	0/0:8,0:8:0.995989,0.004011,0:0,24,232	0/0:4,0:4:0.939464,0.060536,0:0,12,136	0/1:2,1:3:0.015216,0.984784,0:18,0,60	0/1:15,2:17:0.030798,0.969202,0:15,0,249	0/0:26,1:27:0.999992,8e-06,0:0,51,349	0/1:18,4:22:1.4e-05,0.999986,0:48,0,298	0/0:30,0:30:1,0,0:0,90,202	0/1:1,1:2:0.00307,0.996605,0.000325:25,0,29
chr7	26870917	chr7_26870917_A_G	A	G	.	PASS	AF=0.454545;DP=106;NS=11;AN=22;MAF=0.454545;AC=10;AC_Het=6;AC_Hom=4;AC_Hemi=0;HWE=1	GT:AD:DP:GP:PL	./.:0,0:0:0.284448,0.497777,0.217774:0,0,0	0/1:0,1:1:0.000384,0.53313,0.466486:32,3,0	0/1:2,9:11:0,0.985719,0.014281:214,0,15	0/0:5,0:5:0.948151,0.051849,0:0,15,148	0/1:3,1:4:0.002291,0.997709,0:24,0,94	0/0:10,0:10:0.998294,0.001706,0:0,30,248	0/0:4,0:4:0.901413,0.098587,0:0,12,137	1/1:0,2:2:0,0.363635,0.636364:66,6,0	0/1:7,3:10:0,1,0:78,0,169	0/1:15,7:22:0,1,0:126,0,265	0/1:10,6:16:0,1,0:142,0,220	1/1:0,19:19:0,4e-06,0.999996:198,57,0	./.:0,0:0:0.284448,0.497777,0.217774:0,0,0
chr7	26870991	chr7_26870991_C_A	C	A	.	PASS	AF=0.272727;DP=115;NS=11;AN=22;MAF=0.272727;AC=6;AC_Het=6;AC_Hom=0;AC_Hemi=0;HWE=0.504644	GT:AD:DP:GP:PL	0/0:1,0:1:0.692262,0.307724,1.4e-05:0,3,40	0/0:2,0:2:0.818158,0.181842,0:0,6,74	0/1:7,3:10:0,1,0:77,0,192	0/1:4,1:5:0.017703,0.982297,0:18,0,118	0/1:6,1:7:0.011305,0.988695,0:20,0,169	0/0:9,0:9:0.998267,0.001733,0:0,27,243	0/0:1,0:1:0.692262,0.307724,1.4e-05:0,3,40	./.:0,0:0:0.479238,0.426064,0.094698:0,0,0	0/1:9,4:13:0,1,0:101,0,217	0/1:19,12:31:0,1,0:199,0,293	0/1:9,3:12:0,1,0:65,0,215	0/0:24,0:24:1,0,0:0,72,203	./.:0,0:0:0.479238,0.426064,0.094698:0,0,0
chr7	26871169	chr7_26871169_C_T	C	T	.	PASS	AF=0.115385;DP=235;NS=13;AN=26;MAF=0.115385;AC=3;AC_Het=3;AC_Hom=0;AC_Hemi=0;HWE=1	GT:AD:DP:GP:PL	0/1:6,1:7:0.087405,0.912595,0:16,0,133	0/0:7,0:7:0.997922,0.002078,0:0,21,190	0/1:12,2:14:0.003857,0.996143,0:30,0,210	0/0:7,0:7:0.997922,0.002078,0:0,21,204	0/1:9,5:14:0,1,0:126,0,206	0/0:8,0:8:0.99896,0.00104,0:0,24,211	0/0:4,0:4:0.983617,0.016383,0:0,12,130	0/0:5,0:5:0.991741,0.008259,0:0,15,124	0/0:8,0:8:0.99896,0.00104,0:0,24,230	0/0:28,0:28:1,0,0:0,84,381	0/0:22,0:22:1,0,0:0,66,357	0/0:110,0:110:1,0,0:0,331,462	0/0:1,0:1:0.882415,0.117583,2e-06:0,3,40
chr7	26871175	chr7_26871175_G_A	G	A	.	PASS	AF=0.153846;DP=244;NS=13;AN=26;MAF=0.153846;AC=4;AC_Het=4;AC_Hom=0;AC_Hemi=0;HWE=1	GT:AD:DP:GP:PL	0/1:3,4:7:0,1,0:98,0,73	0/0:6,0:6:0.994775,0.005225,0:0,18,167	0/1:5,7:12:0,1,0:148,0,121	0/1:6,1:7:0.131504,0.868496,0:13,0,170	0/0:15,1:16:0.987244,0.012756,0:0,14,297	0/0:9,1:10:0.922559,0.077441,0:0,6,218	0/0:4,0:4:0.979424,0.020576,0:0,12,128	0/1:4,1:5:0.426691,0.573309,0:6,0,102	0/0:9,0:9:0.999344,0.000656,0:0,27,234	0/0:26,3:29:0.969443,0.030557,0:0,10,335	0/0:21,2:23:0.99173,0.00827,0:0,16,316	0/0:115,0:115:1,0,0:0,346,461	0/0:1,0:1:0.856102,0.143889,1e-05:0,3,34
chr7	26871216	chr7_26871216_T_C	T	C	.	PASS	AF=0.346154;DP=254;NS=13;AN=26;MAF=0.346154;AC=9;AC_Het=7;AC_Hom=2;AC_Hemi=0;HWE=1	GT:AD:DP:GP:PL	0/1:1,5:6:0,0.952913,0.047087:85,0,7	0/1:7,5:12:0,1,0:96,0,158	0/1:8,5:13:0,1,0:113,0,179	0/0:7,0:7:0.992369,0.007631,0:0,21,183	0/0:14,1:15:0.929662,0.070338,0:0,11,281	0/1:10,3:13:0.000202,0.999798,0:37,0,216	0/0:6,0:6:0.984853,0.015147,0:0,18,158	0/1:2,2:4:3.9e-05,0.99996,1e-06:44,0,54	0/0:16,0:16:0.999985,1.5e-05,0:0,48,310	0/1:28,3:31:0.227355,0.772645,0:5,0,303	0/0:14,0:14:0.99994,6e-05,0:0,42,288	0/1:91,23:114:0.000113,0.999887,0:40,0,327	1/1:0,3:3:0,0.336844,0.663156:89,9,0
chr7	26871229	chr7_26871229_G_A	G	A	.	PASS	AF=0.192308;DP=251;NS=13;AN=26;MAF=0.192308;AC=5;AC_Het=5;AC_Hom=0;AC_Hemi=0;HWE=1	GT:AD:DP:GP:PL	0/0:8,0:8:0.997984,0.002016,0:0,24,152	0/0:13,0:13:0.999937,6.3e-05,0:0,39,281	0/0:14,0:14:0.999968,3.2e-05,0:0,42,284	0/1:4,2:6:1.7e-05,0.999983,0:51,0,115	0/1:14,3:17:6e-06,0.999994,0:55,0,262	0/0:13,0:13:0.999937,6.3e-05,0:0,39,293	0/1:3,4:7:0,1,0:105,0,80	0/1:1,1:2:0.002439,0.997397,0.000163:29,0,29	0/0:16,0:16:0.999992,8e-06,0:0,48,333	0/0:27,0:27:1,0,0:0,81,369	0/0:10,0:10:0.999495,0.000505,0:0,30,261	0/0:103,12:115:1,0,0:0,99,360	0/1:0,2:2:1e-06,0.659152,0.340847:65,6,0
chr7	26871249	chr7_26871249_C_T	C	T	.	PASS	AF=0.153846;DP=252;NS=13;AN=26;MAF=0.153846;AC=4;AC_Het=4;AC_Hom=0;AC_Hemi=0;HWE=1	GT:AD:DP:GP:PL	0/0:8,0:8:0.998344,0.001656,0:0,24,144	0/1:8,4:12:0,1,0:72,0,194	0/1:12,2:14:0.004569,0.995431,0:27,0,240	0/0:5,0:5:0.986904,0.013096,0:0,15,169	0/0:18,0:18:0.999998,2e-06,0:0,54,300	0/1:14,2:16:0.147066,0.852934,0:11,0,270	0/0:6,0:6:0.993409,0.006591,0:0,18,190	0/0:2,0:2:0.90403,0.09597,0:0,6,66	0/0:15,0:15:0.999987,1.3e-05,0:0,45,325	0/0:29,1:30:0.999997,3e-06,0:0,52,358	0/0:10,0:10:0.999586,0.000414,0:0,30,268	0/0:96,18:114:0.710632,0.289368,0:0,0,302	0/1:0,2:2:6e-06,0.701923,0.298071:60,6,0
chr7	26871600	chr7_26871600_T_C	T	C	.	PASS	AF=0.230769;DP=272;NS=13;AN=26;MAF=0.230769;AC=6;AC_Het=4;AC_Hom=2;AC_Hemi=0;HWE=0.522981	GT:AD:DP:GP:PL	0/1:1,7:8:0,0.93859,0.06141:149,0,4	0/0:6,0:6:0.989968,0.010032,0:0,18,189	0/1:25,5:30:0.000123,0.999877,0:41,0,339	0/0:6,0:6:0.989968,0.010032,0:0,18,180	0/1:11,2:13:0.00063,0.99937,0:34,0,226	0/0:12,1:13:0.940414,0.059586,0:0,10,276	0/0:4,0:4:0.961043,0.038957,0:0,12,139	0/0:3,0:3:0.925007,0.074993,0:0,9,106	0/0:11,0:11:0.999683,0.000317,0:0,33,288	0/0:44,1:45:1,0,0:0,110,412	0/0:13,1:14:0.716284,0.283716,0:0,2,269	0/1:92,22:114:0.009736,0.990264,0:22,0,308	1/1:0,5:5:0,0.161577,0.838423:134,15,0
chr7	26874109	chr7_26874109_G_A	G	A	.	PASS	AF=0.307692;DP=248;NS=13;AN=26;MAF=0.307692;AC=8;AC_Het=8;AC_Hom=0;AC_Hemi=0;HWE=0.244302	GT:AD:DP:GP:PL	0/1:11,5:16:0,1,0:103,0,189	0/0:4,0:4:0.942848,0.057152,0:0,12,120	0/1:12,8:20:0,1,0:134,0,194	0/1:10,1:11:0.40002,0.59998,0:2,0,227	0/1:6,2:8:4.2e-05,0.999958,0:44,0,139	0/0:12,0:12:0.999763,0.000237,0:0,36,296	0/1:2,1:3:0.016159,0.98384,0:18,0,57	0/0:1,0:1:0.673412,0.326568,2e-05:0,3,39	0/1:9,3:12:0,1,0:71,0,202	0/1:23,15:38:0,1,0:211,0,315	0/0:17,2:19:0.801955,0.198045,0:0,6,299	0/1:81,13:94:0.001449,0.998551,0:29,0,296	0/0:1,0:1:0.673392,0.326558,5e-05:0,3,35
chr7	26874154	chr7_26874154_T_C	T	C	.	PASS	AF=0.416667;DP=186;NS=12;AN=24;MAF=0.416667;AC=10;AC_Het=8;AC_Hom=2;AC_Hemi=0;HWE=0.547718	GT:AD:DP:GP:PL	0/1:2,2:4:1.2e-05,0.999988,0:47,0,62	0/0:1,0:1:0.536563,0.461855,0.001583:0,3,24	1/1:0,10:10:0,0.002264,0.997736:213,30,0	0/0:3,0:3:0.822918,0.177082,0:0,9,100	0/1:7,4:11:0,1,0:73,0,176	0/0:16,0:16:0.999974,2.6e-05,0:0,48,331	0/1:2,2:4:2e-06,0.999998,0:55,0,60	0/1:0,1:1:0.000197,0.537303,0.4625:35,3,0	0/1:6,6:12:0,1,0:136,0,147	0/1:14,11:25:0,1,0:196,0,259	0/1:11,3:14:1.7e-05,0.999983,0:45,0,241	0/1:16,69:85:0,1,0:317,0,90	./.:0,0:0:0.288811,0.497201,0.213988:0,0,0
chr7	26874243	chr7_26874243_A_G	A	G	.	PASS	AF=0.115385;DP=273;NS=13;AN=26;MAF=0.115385;AC=3;AC_Het=3;AC_Hom=0;AC_Hemi=0;HWE=1	GT:AD:DP:GP:PL	0/0:8,0:8:0.998897,0.001103,0:0,24,145	0/0:9,0:9:0.999448,0.000552,0:0,27,207	0/0:36,2:38:0.999999,1e-06,0:0,54,355	0/0:12,1:13:0.978497,0.021503,0:0,11,248	0/0:20,2:22:0.948483,0.051517,0:0,7,301	0/0:5,0:5:0.991245,0.008755,0:0,15,162	0/1:3,1:4:0.101215,0.898785,0:15,0,93	0/0:1,0:1:0.876175,0.123821,4e-06:0,3,36	0/0:11,0:11:0.999862,0.000138,0:0,33,264	0/0:38,2:40:1,0,0:0,63,362	0/1:17,3:20:0.010603,0.989397,0:25,0,279	0/1:86,15:101:1.1e-05,0.999989,0:55,0,279	0/0:1,0:1:0.876174,0.123821,6e-06:0,3,35
chr7	26874384	chr7_26874384_A_G	A	G	.	PASS	AF=0.5;DP=173;NS=11;AN=22;MAF=0.5;AC=11;AC_Het=9;AC_Hom=2;AC_Hemi=0;HWE=0.0905998	GT:AD:DP:GP:PL	0/1:2,1:3:0.00042,0.99958,0:31,0,62	1/1:0,2:2:2e-06,0.344338,0.65566:55,6,0	0/1:1,8:9:0,0.928524,0.071476:182,0,8	0/1:6,2:8:0.000199,0.999801,0:34,0,167	0/1:2,3:5:0,0.999985,1.5e-05:79,0,45	0/0:18,0:18:0.999993,7e-06,0:0,54,344	0/1:3,3:6:0,1,0:85,0,93	./.:0,0:0:0.262435,0.499698,0.237867:0,0,0	0/1:9,5:14:0,1,0:112,0,202	0/1:18,5:23:0,1,0:75,0,290	0/1:6,4:10:0,1,0:101,0,165	0/1:11,64:75:0,0.996772,0.003228:309,0,22	./.:0,0:0:0.262435,0.499698,0.237867:0,0,0
chr7	26874611	chr7_26874611_G_A	G	A	.	PASS	AF=0.318182;DP=246;NS=11;AN=22;MAF=0.318182;AC=7;AC_Het=3;AC_Hom=4;AC_Hemi=0;HWE=0.232198	GT:AD:DP:GP:PL	./.:0,0:0:0.47695,0.427331,0.095719:0,0,0	1/1:0,4:4:0,0.21815,0.78185:141,12,0	0/1:19,3:22:0.003934,0.996066,0:25,0,288	0/1:2,3:5:0,1,0:89,0,60	0/0:8,0:8:0.996513,0.003487,0:0,24,218	1/1:0,11:11:0,0.002175,0.997825:286,33,0	0/1:2,5:7:0,0.999998,2e-06:130,0,51	0/0:5,0:5:0.972765,0.027235,0:0,15,134	0/0:28,0:28:1,0,0:0,84,379	0/0:33,0:33:1,0,0:0,99,396	0/0:21,0:21:1,0,0:0,63,341	0/0:102,0:102:1,0,0:0,307,458	./.:0,0:0:0.47695,0.427331,0.095719:0,0,0
chr7	26874957	chr7_26874957_G_A	G	A	.	PASS	AF=0.230769;DP=244;NS=13;AN=26;MAF=0.230769;AC=6;AC_Het=6;AC_Hom=0;AC_Hemi=0;HWE=1	GT:AD:DP:GP:PL	0/0:2,0:2:0.866969,0.133014,1.6e-05:0,6,37	0/0:8,0:8:0.997609,0.002391,0:0,24,206	0/1:18,14:32:0,1,0:255,0,250	0/1:3,3:6:0,1,0:81,0,72	0/1:11,6:17:0,1,0:92,0,233	0/0:9,0:9:0.998803,0.001197,0:0,27,233	0/1:5,1:6:0.031901,0.968099,0:17,0,143	0/1:3,6:9:0,1,0:165,0,86	0/0:12,0:12:0.99985,0.00015,0:0,36,237	0/0:30,0:30:1,0,0:0,90,373	0/0:19,0:19:0.999999,1e-06,0:0,57,337	0/0:84,0:84:1,0,0:0,253,449	0/1:2,8:10:0,0.99998,2e-05:190,0,39
chr7	26875844	chr7_26875844_G_T	G	T	.	PASS	AF=0.333333;DP=245;NS=12;AN=24;MAF=0.333333;AC=8;AC_Het=6;AC_Hom=2;AC_Hemi=0;HWE=1	GT:AD:DP:GP:PL	./.:0,0:0:0.423374,0.454596,0.12203:0,0,0	0/0:7,0:7:0.991682,0.008318,0:0,21,212	0/1:1,8:9:0,0.942274,0.057726:172,0,6	0/0:10,0:10:0.998953,0.001047,0:0,30,237	0/1:6,1:7:0.013437,0.986563,0:18,0,139	0/0:12,0:12:0.999738,0.000262,0:0,36,223	0/1:3,3:6:0,1,0:71,0,80	0/0:2,0:2:0.788375,0.211625,0:0,6,70	0/1:8,5:13:0,1,0:124,0,179	0/1:25,22:47:0,1,0:310,0,322	0/1:9,15:24:0,1,0:277,0,175	1/1:0,96:96:0,0,1:459,289,0	0/0:3,0:3:0.881667,0.118333,0:0,9,89
chr7	26876031	chr7_26876031_G_A	G	A	.	PASS	AF=0.458333;DP=219;NS=12;AN=24;MAF=0.458333;AC=11;AC_Het=3;AC_Hom=8;AC_Hemi=0;HWE=0.103129	GT:AD:DP:GP:PL	./.:0,0:0:0.298186,0.495756,0.206058:0,0,0	1/1:0,5:5:0,0.069924,0.930076:119,15,0	0/0:13,0:13:0.999797,0.000203,0:0,39,294	0/1:6,5:11:0,1,0:89,0,152	0/1:7,2:9:4e-05,0.99996,0:42,0,165	0/0:11,0:11:0.999189,0.000811,0:0,33,237	0/1:4,3:7:0,1,0:89,0,100	1/1:0,6:6:0,0.036228,0.963772:171,18,0	0/0:11,0:11:0.999189,0.000811,0:0,33,262	0/0:31,0:31:1,0,0:0,93,384	0/0:17,0:17:0.999987,1.3e-05,0:0,51,310	1/1:3,84:87:0,0,1:407,186,0	1/1:0,11:11:0,0.001173,0.998827:271,33,0
chr7	26876064	chr7_26876064_G_A	G	A	.	PASS	AF=0.166667;DP=251;NS=12;AN=24;MAF=0.166667;AC=4;AC_Het=2;AC_Hom=2;AC_Hemi=0;HWE=0.254658	GT:AD:DP:GP:PL	./.:0,0:0:0.703665,0.270365,0.02597:0,0,0	0/0:8,0:8:0.998501,0.001499,0:0,24,217	0/0:22,0:22:1,0,0:0,66,377	0/1:2,4:6:0,0.999999,1e-06:104,0,53	0/1:8,2:10:0.000337,0.999663,0:39,0,199	0/0:13,0:13:0.999953,4.7e-05,0:0,39,232	0/0:7,0:7:0.997007,0.002993,0:0,21,185	1/1:0,6:6:0,0.139901,0.860099:180,18,0	0/0:10,0:10:0.999625,0.000375,0:0,30,255	0/0:33,0:33:1,0,0:0,99,395	0/0:22,0:22:1,0,0:0,66,372	0/0:107,0:107:1,0,0:0,322,466	0/0:7,0:7:0.997007,0.002993,0:0,21,216
chr7	26876522	chr7_26876522_T_A	T	A	.	PASS	AF=0.166667;DP=77;NS=12;AN=24;MAF=0.166667;AC=4;AC_Het=4;AC_Hom=0;AC_Hemi=0;HWE=1	GT:AD:DP:GP:PL	./.:0,0:0:0.645461,0.31589,0.038649:0,0,0	0/0:1,0:1:0.803398,0.19659,1.2e-05:0,3,36	0/1:0,1:1:0.000655,0.802879,0.196467:37,3,0	0/1:6,3:9:0,1,0:81,0,162	0/0:5,0:5:0.984937,0.015063,0:0,15,153	0/0:7,0:7:0.996191,0.003809,0:0,21,201	0/0:1,0:1:0.803214,0.196545,0.000241:0,3,23	0/0:3,0:3:0.942353,0.057647,0:0,9,71	0/0:11,0:11:0.999761,0.000239,0:0,33,255	0/0:16,1:17:0.985326,0.014674,0:0,15,277	0/1:4,1:5:0.020246,0.979754,0:20,0,102	0/1:10,4:14:0,1,0:77,0,196	0/0:3,0:3:0.942353,0.057647,0:0,9,97
chr7	26876526	chr7_26876526_A_T	A	T	.	PASS	AF=0.166667;DP=176;NS=12;AN=24;MAF=0.166667;AC=4;AC_Het=0;AC_Hom=4;AC_Hemi=0;HWE=0.00621118	GT:AD:DP:GP:PL	./.:0,0:0:0.678218,0.290644,0.031138:0,0,0	1/1:0,7:7:0,0.067962,0.932038:182,21,0	0/0:4,0:4:0.973916,0.026084,0:0,12,135	0/0:12,0:12:0.999895,0.000105,0:0,36,286	0/0:5,0:5:0.986786,0.013214,0:0,15,162	0/0:7,0:7:0.996663,0.003337,0:0,21,205	0/0:1,0:1:0.823531,0.176457,1.2e-05:0,3,35	0/0:4,0:4:0.973916,0.026084,0:0,12,142	0/0:11,0:11:0.999791,0.000209,0:0,33,272	0/0:17,0:17:0.999997,3e-06,0:0,51,340	0/0:6,0:6:0.993349,0.006651,0:0,18,175	1/1:4,95:99:0,0,1:380,172,0	0/0:3,0:3:0.949157,0.050843,0:0,9,96
chr7	26882432	chr7_26882432_A_G	A	G	.	PASS	AF=0.192308;DP=230;NS=13;AN=26;MAF=0.192308;AC=5;AC_Het=1;AC_Hom=4;AC_Hemi=0;HWE=0.026087	GT:AD:DP:GP:PL	0/0:26,2:28:0.982512,0.017488,0:0,15,281	0/0:4,0:4:0.969063,0.030937,0:0,12,121	0/0:21,0:21:1,0,0:0,63,334	0/0:2,0:2:0.886759,0.113241,0:0,6,69	0/1:11,3:14:2.5e-05,0.999975,0:49,0,229	0/0:6,0:6:0.992082,0.007918,0:0,18,179	0/0:3,0:3:0.939982,0.060018,0:0,9,94	0/0:3,0:3:0.939982,0.060018,0:0,9,78	0/0:10,0:10:0.999501,0.000499,0:0,30,169	0/0:25,0:25:1,0,0:0,75,324	0/0:19,0:19:0.999999,1e-06,0:0,57,334	1/1:0,80:80:0,0,1:446,241,0	1/1:0,14:14:0,0.000478,0.999522:299,42,0
chr7	26882812	chr7_26882812_C_T	C	T	.	PASS	AF=0.192308;DP=180;NS=13;AN=26;MAF=0.192308;AC=5;AC_Het=3;AC_Hom=2;AC_Hemi=0;HWE=0.373913	GT:AD:DP:GP:PL	0/0:13,0:13:0.999931,6.9e-05,0:0,39,284	0/0:5,0:5:0.982653,0.017347,0:0,15,138	0/0:8,0:8:0.997798,0.002202,0:0,24,210	1/1:0,6:6:0,0.099608,0.900392:172,18,0	0/0:7,0:7:0.995606,0.004394,0:0,21,166	0/0:1,0:1:0.779731,0.220244,2.5e-05:0,3,34	0/0:1,0:1:0.779741,0.220247,1.2e-05:0,3,37	0/1:0,2:2:1e-06,0.639003,0.360997:69,6,0	0/1:16,3:19:0.000518,0.999482,0:35,0,225	0/0:46,0:46:1,0,0:0,138,357	0/0:27,0:27:1,0,0:0,81,375	0/1:28,8:36:0,1,0:90,0,255	0/0:9,0:9:0.998898,0.001102,0:0,27,224
chr7	26882864	chr7_26882864_G_T	G	T	.	PASS	AF=0.230769;DP=86;NS=13;AN=26;MAF=0.230769;AC=6;AC_Het=4;AC_Hom=2;AC_Hemi=0;HWE=0.522981	GT:AD:DP:GP:PL	0/0:1,0:1:0.720694,0.278964,0.000341:0,3,25	0/0:4,0:4:0.95385,0.04615,0:0,12,110	0/0:7,0:7:0.993989,0.006011,0:0,21,177	0/1:3,4:7:0,0.999999,1e-06:94,0,55	0/0:5,0:5:0.97638,0.02362,0:0,15,156	0/1:0,2:2:0,0.563642,0.436357:71,6,0	0/0:1,0:1:0.720916,0.27905,3.4e-05:0,3,35	0/0:3,0:3:0.91177,0.08823,0:0,9,112	0/0:8,0:8:0.996985,0.003015,0:0,24,181	0/1:11,1:12:0.345908,0.654092,0:4,0,211	0/0:8,0:8:0.996985,0.003015,0:0,24,189	1/1:0,26:26:0,0,1:374,78,0	0/1:0,2:2:0,0.563642,0.436357:70,6,0
chr7	26884362	chr7_26884362_A_T	A	T	.	PASS	AF=0.461538;DP=208;NS=13;AN=26;MAF=0.461538;AC=12;AC_Het=4;AC_Hom=8;AC_Hemi=0;HWE=0.260843	GT:AD:DP:GP:PL	1/1:0,5:5:0,0.066758,0.933242:122,15,0	1/1:0,6:6:0,0.034531,0.965469:150,18,0	1/1:0,15:15:0,7e-05,0.99993:334,45,0	0/0:23,0:23:1,0,0:0,69,393	0/1:10,11:21:0,1,0:220,0,229	0/0:7,0:7:0.986533,0.013467,0:0,21,214	0/0:8,0:8:0.993221,0.006779,0:0,24,224	0/0:3,0:3:0.820738,0.179262,0:0,9,113	0/1:8,12:20:0,1,0:243,0,179	0/1:31,25:56:0,1,0:313,0,346	0/1:13,14:27:0,1,0:245,0,262	0/0:6,0:6:0.973424,0.026576,0:0,18,175	1/1:0,11:11:0,0.001116,0.998884:295,33,0
chr7	26884771	chr7_26884771_C_T	C	T	.	PASS	AF=0.416667;DP=245;NS=12;AN=24;MAF=0.416667;AC=10;AC_Het=10;AC_Hom=0;AC_Hemi=0;HWE=0.063131	GT:AD:DP:GP:PL	0/0:2,0:2:0.712744,0.287256,0:0,6,77	./.:0,0:0:0.30657,0.494235,0.199195:0,0,0	0/1:9,8:17:0,1,0:190,0,161	0/1:13,2:15:0.032625,0.967375,0:13,0,239	0/1:11,4:15:0,1,0:86,0,219	0/1:0,1:1:0.000217,0.553565,0.446217:35,3,0	0/0:7,0:7:0.987563,0.012437,0:0,21,191	0/1:2,1:3:0.001566,0.998433,0:26,0,63	0/1:15,9:24:0,1,0:194,0,262	0/1:30,19:49:0,1,0:260,0,321	0/1:14,8:22:0,1,0:185,0,248	0/1:64,21:85:0,1,0:106,0,251	0/1:3,2:5:2e-06,0.999998,0:55,0,88
chr7	26891642	chr7_26891642_C_A	C	A	.	PASS	AF=0.115385;DP=201;NS=13;AN=26;MAF=0.115385;AC=3;AC_Het=3;AC_Hom=0;AC_Hemi=0;HWE=1	GT:AD:DP:GP:PL	0/0:25,0:25:1,0,0:0,75,342	0/0:8,0:8:0.998961,0.001039,0:0,24,218	0/0:17,0:17:0.999998,2e-06,0:0,51,342	0/1:2,5:7:0,0.999999,1e-06:110,0,47	0/1:11,2:13:0.004254,0.995746,0:29,0,229	0/1:1,1:2:0.069879,0.930101,2e-05:17,0,35	0/0:2,0:2:0.93761,0.06239,0:0,6,52	0/0:2,0:2:0.93761,0.06239,0:0,6,57	0/0:18,0:18:0.999999,1e-06,0:0,54,335	0/0:40,0:40:1,0,0:0,120,410	0/0:22,0:22:1,0,0:0,66,338	0/0:24,0:24:1,0,0:0,72,238	0/0:7,0:7:0.997925,0.002075,0:0,21,205
chr7	26905949	chr7_26905949_T_A	T	A	.	PASS	AF=0.192308;DP=120;NS=13;AN=26;MAF=0.192308;AC=5;AC_Het=5;AC_Hom=0;AC_Hemi=0;HWE=1	GT:AD:DP:GP:PL	0/0:3,0:3:0.935323,0.064677,0:0,9,71	0/0:2,0:2:0.878504,0.121496,0:0,6,71	0/0:16,0:16:0.999992,8e-06,0:0,48,330	0/0:1,0:1:0.783326,0.216669,5e-06:0,3,41	0/1:6,2:8:7.4e-05,0.999926,0:44,0,160	0/1:5,1:6:0.017999,0.982001,0:20,0,131	0/1:3,1:4:0.005736,0.994264,0:25,0,90	0/0:4,0:4:0.966581,0.033419,0:0,12,137	0/0:7,0:7:0.995697,0.004303,0:0,21,206	0/1:21,11:32:0,1,0:164,0,304	0/1:11,3:14:1.4e-05,0.999986,0:51,0,200	0/0:22,0:22:1,0,0:0,66,330	0/0:1,0:1:0.783315,0.216666,1.9e-05:0,3,35
chr7	26907495	chr7_26907495_C_A	C	A	.	PASS	AF=0.416667;DP=174;NS=12;AN=24;MAF=0.416667;AC=10;AC_Het=10;AC_Hom=0;AC_Hemi=0;HWE=0.063131	GT:AD:DP:GP:PL	./.:0,0:0:0.320393,0.491279,0.188327:0,0,0	0/1:7,2:9:0.000147,0.999853,0:36,0,170	0/0:10,0:10:0.998505,0.001495,0:0,30,209	0/1:13,3:16:3.1e-05,0.999969,0:43,0,244	0/1:11,2:13:0.001496,0.998504,0:26,0,211	0/1:5,3:8:0,1,0:66,0,112	0/1:0,1:1:0.000233,0.565899,0.433868:35,3,0	0/1:2,3:5:0,0.999999,1e-06:73,0,56	0/1:5,1:6:0.013017,0.986983,0:17,0,119	0/1:27,6:33:1e-06,0.999999,0:57,0,276	0/1:8,3:11:3.6e-05,0.999964,0:43,0,165	0/0:50,7:57:0.999997,3e-06,0:0,58,298	0/1:3,1:4:0.005199,0.994801,0:21,0,86
chr7	26916454	chr7_26916454_T_C	T	C	.	PASS	AF=0.166667;DP=131;NS=12;AN=24;MAF=0.166667;AC=4;AC_Het=2;AC_Hom=2;AC_Hemi=0;HWE=0.254658	GT:AD:DP:GP:PL	1/1:0,7:7:0,0.066756,0.933244:190,21,0	0/0:3,0:3:0.948223,0.051777,0:0,9,88	0/0:15,0:15:0.999987,1.3e-05,0:0,45,311	0/0:7,1:8:0.897844,0.102156,0:0,6,164	0/0:5,0:5:0.986533,0.013467,0:0,15,142	0/0:3,0:3:0.948223,0.051777,0:0,9,101	0/0:1,0:1:0.820732,0.179265,3e-06:0,3,41	./.:0,0:0:0.673603,0.294261,0.032137:0,0,0	0/0:10,1:11:0.985651,0.014349,0:0,15,221	0/0:26,1:27:0.999999,1e-06,0:0,58,353	0/1:10,5:15:1e-06,0.999999,0:64,0,223	0/0:33,1:34:1,0,0:0,86,362	0/1:1,1:2:0.043767,0.956101,0.000132:17,0,29
chr7	26923508	chr7_26923508_C_T	C	T	.	PASS	AF=0.423077;DP=267;NS=13;AN=26;MAF=0.423077;AC=11;AC_Het=5;AC_Hom=6;AC_Hemi=0;HWE=0.573563	GT:AD:DP:GP:PL	1/1:0,16:16:0,3.9e-05,0.999961:298,48,0	0/0:10,0:10:0.998461,0.001539,0:0,30,265	1/1:0,5:5:0,0.073396,0.926604:158,15,0	0/1:9,8:17:0,1,0:197,0,220	0/1:7,2:9:3e-06,0.999997,0:53,0,187	1/1:0,8:8:0,0.009804,0.990196:228,24,0	0/1:0,1:1:8.9e-05,0.558916,0.440995:39,3,0	0/0:3,0:3:0.835249,0.164751,0:0,9,115	0/0:13,0:13:0.999807,0.000193,0:0,39,308	0/1:30,3:33:0.067957,0.932043,0:9,0,349	0/1:14,2:16:0.013415,0.986585,0:17,0,278	0/0:129,0:129:1,0,0:0,388,477	0/0:6,0:6:0.975938,0.024062,0:0,18,185
chr7	26926954	chr7_26926954_G_A	G	A	.	PASS	AF=0.333333;DP=251;NS=12;AN=24;MAF=0.333333;AC=8;AC_Het=8;AC_Hom=0;AC_Hemi=0;HWE=0.216045	GT:AD:DP:GP:PL	0/1:5,1:6:0.025709,0.974291,0:15,0,138	0/0:11,1:12:0.770401,0.229599,0:0,6,246	0/1:7,3:10:0,1,0:72,0,194	0/1:5,5:10:0,1,0:133,0,134	0/0:5,0:5:0.963447,0.036553,0:0,15,154	0/1:0,1:1:0.000324,0.622052,0.377624:35,3,0	./.:0,0:0:0.387202,0.470107,0.142691:0,0,0	0/1:0,1:1:0.000102,0.62219,0.377708:40,3,0	0/1:10,6:16:0,1,0:125,0,218	0/1:32,16:48:0,1,0:210,0,347	0/1:16,7:23:0,1,0:122,0,281	0/0:114,0:114:1,0,0:0,343,462	0/0:4,0:4:0.929472,0.070528,0:0,12,132
chr7	26937676	chr7_26937676_C_T	C	T	.	PASS	AF=0.461538;DP=263;NS=13;AN=26;MAF=0.461538;AC=12;AC_Het=2;AC_Hom=10;AC_Hemi=0;HWE=0.0206165	GT:AD:DP:GP:PL	1/1:0,11:11:0,0.001086,0.998914:235,33,0	1/1:0,7:7:0,0.017105,0.982895:212,21,0	1/1:0,8:8:0,0.008626,0.991374:222,24,0	0/1:12,21:33:0,1,0:314,0,227	0/0:8,0:8:0.993035,0.006965,0:0,24,192	1/1:0,13:13:0,0.000272,0.999728:301,39,0	0/1:2,3:5:0,1,0:97,0,61	0/0:2,0:2:0.690184,0.309816,0:0,6,81	0/0:8,0:8:0.993035,0.006965,0:0,24,213	0/0:30,0:30:1,0,0:0,90,395	0/0:9,0:9:0.996506,0.003494,0:0,27,226	0/0:116,0:116:1,0,0:0,349,457	1/1:0,13:13:0,0.000272,0.999728:307,39,0
chr7	26949469	chr7_26949469_A_T	A	T	.	PASS	AF=0.423077;DP=252;NS=13;AN=26;MAF=0.423077;AC=11;AC_Het=11;AC_Hom=0;AC_Hemi=0;HWE=0.023341	GT:AD:DP:GP:PL	0/1:24,9:33:0,1,0:151,0,303	0/1:3,1:4:0.00477,0.99523,0:21,0,93	0/1:14,6:20:0,1,0:133,0,244	0/1:1,1:2:0.000756,0.99898,0.000265:29,0,32	0/1:10,4:14:0,1,0:86,0,217	0/1:0,1:1:0.000651,0.544319,0.45503:30,3,0	0/1:1,2:3:0,0.999666,0.000334:65,0,31	0/0:2,0:2:0.705233,0.294767,0:0,6,75	0/1:16,14:30:0,1,0:236,0,259	0/1:41,30:71:0,1,0:291,0,357	0/1:19,19:38:0,1,0:300,0,290	0/1:25,4:29:0.000375,0.999625,0:32,0,275	0/0:4,0:4:0.905395,0.094605,0:0,12,131
chr7	26950257	chr7_26950257_A_C	A	C	.	PASS	AF=0.291667;DP=241;NS=12;AN=24;MAF=0.291667;AC=7;AC_Het=7;AC_Hom=0;AC_Hemi=0;HWE=0.487414	GT:AD:DP:GP:PL	0/0:27,0:27:1,0,0:0,81,382	0/1:10,7:17:0,1,0:151,0,210	0/1:6,10:16:0,1,0:226,0,146	0/0:14,0:14:0.999949,5.1e-05,0:0,42,320	0/1:8,6:14:0,1,0:128,0,193	0/0:4,0:4:0.950554,0.049446,0:0,12,121	0/0:8,0:8:0.99676,0.00324,0:0,24,231	./.:0,0:0:0.498628,0.415016,0.086356:0,0,0	0/1:15,6:21:0,1,0:130,0,277	0/1:41,23:64:0,1,0:272,0,357	0/1:12,14:26:0,1,0:246,0,241	0/0:19,0:19:0.999998,2e-06,0:0,57,350	0/1:6,5:11:0,1,0:134,0,158
chr7	26951230	chr7_26951230_A_G	A	G	.	PASS	AF=0.461538;DP=270;NS=13;AN=26;MAF=0.461538;AC=12;AC_Het=6;AC_Hom=6;AC_Hemi=0;HWE=1	GT:AD:DP:GP:PL	1/1:0,27:27:0,0,1:364,81,0	0/0:1,0:1:0.529849,0.469888,0.000263:0,3,32	1/1:0,24:24:0,0,1:373,72,0	0/0:16,0:16:0.999973,2.7e-05,0:0,48,301	0/1:7,7:14:0,1,0:157,0,172	0/1:7,1:8:0.011332,0.988668,0:17,0,164	0/1:1,5:6:0,0.977997,0.022003:135,0,13	1/1:0,2:2:0,0.360527,0.639473:74,6,0	0/1:13,11:24:0,1,0:191,0,253	0/1:22,17:39:0,1,0:261,0,306	0/1:11,12:23:0,1,0:224,0,208	0/0:82,0:82:1,0,0:0,247,435	0/0:4,0:4:0.90021,0.09979,0:0,12,139
chr7	26952384	chr7_26952384_C_T	C	T	.	PASS	AF=0.208333;DP=268;NS=12;AN=24;MAF=0.208333;AC=5;AC_Het=3;AC_Hom=2;AC_Hemi=0;HWE=0.403727	GT:AD:DP:GP:PL	./.:0,0:0:0.597685,0.350832,0.051483:0,0,0	0/0:1,0:1:0.772973,0.226859,0.000167:0,3,26	0/0:24,0:24:1,0,0:0,72,376	0/1:7,6:13:0,1,0:150,0,170	0/1:20,6:26:0,1,0:121,0,320	1/1:0,9:9:0,0.013134,0.986866:250,27,0	0/1:2,3:5:0,1,0:94,0,56	0/0:1,0:1:0.773082,0.226891,2.7e-05:0,3,34	0/0:16,0:16:0.999991,9e-06,0:0,48,337	0/0:46,0:46:1,0,0:0,138,425	0/0:25,0:25:1,0,0:0,75,377	0/0:95,0:95:1,0,0:0,286,441	0/0:7,0:7:0.995435,0.004565,0:0,21,204
chr7	26952489	chr7_26952489_T_C	T	C	.	PASS	AF=0.384615;DP=258;NS=13;AN=26;MAF=0.384615;AC=10;AC_Het=4;AC_Hom=6;AC_Hemi=0;HWE=0.255674	GT:AD:DP:GP:PL	1/1:0,25:25:0,0,1:383,75,0	0/0:7,0:7:0.990042,0.009958,0:0,21,212	1/1:0,8:8:0,0.011989,0.988011:216,24,0	0/0:14,0:14:0.999921,7.9e-05,0:0,42,296	0/1:12,3:15:0,1,0:68,0,268	0/0:7,0:7:0.990042,0.009958,0:0,21,208	0/0:6,0:6:0.98028,0.01972,0:0,18,198	0/0:2,0:2:0.756497,0.243502,0:0,6,62	0/1:6,7:13:0,1,0:167,0,155	0/1:20,19:39:0,1,0:290,0,287	0/1:8,6:14:0,1,0:137,0,188	0/0:103,0:103:1,0,0:0,310,460	1/1:0,5:5:0,0.088489,0.911511:156,15,0
chr7	26955458	chr7_26955458_A_G	A	G	.	PASS	AF=0.166667;DP=167;NS=12;AN=24;MAF=0.166667;AC=4;AC_Het=2;AC_Hom=2;AC_Hemi=0;HWE=0.254658	GT:AD:DP:GP:PL	./.:0,0:0:0.679822,0.289382,0.030796:0,0,0	0/0:5,0:5:0.986873,0.013127,0:0,15,148	0/0:14,0:14:0.999974,2.6e-05,0:0,42,327	0/1:6,2:8:1.5e-05,0.999985,0:52,0,176	0/0:3,0:3:0.94948,0.05052,0:0,9,113	0/0:3,0:3:0.94948,0.05052,0:0,9,89	0/1:0,2:2:2e-06,0.701418,0.29858:65,6,0	1/1:0,5:5:0,0.226987,0.773013:162,15,0	0/0:16,0:16:0.999994,6e-06,0:0,48,339	0/0:45,0:45:1,0,0:0,135,423	0/0:28,0:28:1,0,0:0,84,396	0/0:34,0:34:1,0,0:0,102,388	0/0:4,0:4:0.974086,0.025914,0:0,12,145
chr7	26968320	chr7_26968320_A_C	A	C	.	PASS	AF=0.115385;DP=268;NS=13;AN=26;MAF=0.115385;AC=3;AC_Het=3;AC_Hom=0;AC_Hemi=0;HWE=1	GT:AD:DP:GP:PL	0/0:25,0:25:1,0,0:0,75,391	0/1:8,2:10:0.00078,0.99922,0:36,0,190	0/0:19,2:21:0.558859,0.441141,0:4,0,317	0/0:20,1:21:0.999874,0.000126,0:0,34,341	0/1:7,2:9:6.2e-05,0.999938,0:47,0,159	0/1:4,3:7:3e-06,0.999997,0:60,0,120	0/0:1,0:1:0.858811,0.141186,3e-06:0,3,39	0/0:2,0:2:0.924046,0.075954,0:0,6,75	0/0:18,1:19:0.996862,0.003138,0:0,20,311	0/0:52,2:54:1,0,0:0,111,399	0/0:21,0:21:1,0,0:0,63,380	0/0:71,2:73:1,0,0:0,179,419	0/0:5,0:5:0.98983,0.01017,0:0,15,164
chr7	26977106	chr7_26977106_T_C	T	C	.	PASS	AF=0.461538;DP=256;NS=13;AN=26;MAF=0.461538;AC=12;AC_Het=6;AC_Hom=6;AC_Hemi=0;HWE=1	GT:AD:DP:GP:PL	1/1:0,21:21:0,1e-06,0.999999:350,63,0	0/0:12,0:12:0.99957,0.00043,0:0,36,298	1/1:0,19:19:0,4e-06,0.999996:365,57,0	0/1:12,9:21:0,1,0:201,0,270	0/1:6,6:12:0,1,0:160,0,148	1/1:0,9:9:0,0.004416,0.995584:229,27,0	0/1:6,2:8:5e-06,0.999995,0:50,0,168	0/0:7,0:7:0.986427,0.013573,0:0,21,207	0/1:8,9:17:0,1,0:188,0,179	0/1:21,8:29:0,1,0:133,0,291	0/1:1,9:10:0,0.848035,0.151965:217,0,4	0/0:84,0:84:1,0,0:0,253,441	0/0:7,0:7:0.986427,0.013573,0:0,21,193
chr7	26977229	chr7_26977229_C_A	C	A	.	PASS	AF=0.458333;DP=213;NS=12;AN=24;MAF=0.458333;AC=11;AC_Het=7;AC_Hom=4;AC_Hemi=0;HWE=1	GT:AD:DP:GP:PL	0/1:8,8:16:0,1,0:146,0,138	1/1:0,3:3:0,0.22714,0.77286:81,9,0	0/1:5,4:9:0,1,0:106,0,145	0/0:11,1:12:0.972226,0.027774,0:0,18,256	0/1:5,3:8:3e-06,0.999997,0:53,0,132	0/1:4,1:5:0.001877,0.998123,0:25,0,125	1/1:0,3:3:3e-06,0.22714,0.772857:55,9,0	./.:0,0:0:0.291989,0.496742,0.211269:0,0,0	0/1:7,4:11:0,1,0:62,0,175	0/1:22,8:30:0,1,0:84,0,295	0/1:9,4:13:0,1,0:67,0,201	0/0:99,3:102:1,0,0:0,254,403	0/0:1,0:1:0.54032,0.459602,7.8e-05:0,3,37
chr7	26977250	chr7_26977250_A_G	A	G	.	PASS	AF=0.5;DP=268;NS=13;AN=26;MAF=0.5;AC=13;AC_Het=7;AC_Hom=6;AC_Hemi=0;HWE=1	GT:AD:DP:GP:PL	0/0:28,0:28:1,0,0:0,84,385	0/1:2,5:7:0,0.99998,2e-05:140,0,44	0/0:15,0:15:0.999941,5.9e-05,0:0,45,275	1/1:1,15:16:0,0.059326,0.940674:283,15,0	0/1:5,2:7:1.6e-05,0.999984,0:45,0,141	0/1:5,5:10:0,1,0:113,0,131	0/1:3,3:6:0,1,0:76,0,85	0/0:3,0:3:0.804994,0.195006,0:0,9,108	0/1:8,4:12:0,1,0:96,0,196	0/1:29,8:37:0,1,0:115,0,339	0/1:16,5:21:0,1,0:92,0,284	1/1:3,101:104:0,0,1:416,224,0	1/1:0,2:2:0,0.340362,0.659638:76,6,0
chr7	26980027	chr7_26980027_C_T	C	T	.	PASS	AF=0.333333;DP=147;NS=12;AN=24;MAF=0.333333;AC=8;AC_Het=6;AC_Hom=2;AC_Hemi=0;HWE=1	GT:AD:DP:GP:PL	0/1:11,2:13:0.038013,0.961987,0:14,0,210	0/1:3,1:4:0.004521,0.995478,0:23,0,58	0/0:12,1:13:0.698991,0.301009,0:0,4,239	0/1:3,5:8:0,1,0:139,0,68	0/0:2,0:2:0.782239,0.217761,0:0,6,79	0/1:1,1:2:0.000359,0.99853,0.001111:34,0,24	1/1:0,3:3:0,0.30987,0.69013:100,9,0	./.:0,0:0:0.412618,0.459471,0.127911:0,0,0	0/0:11,1:12:0.957304,0.042696,0:0,14,241	0/0:29,2:31:0.983824,0.016176,0:0,18,324	0/1:14,3:17:3e-06,0.999997,0:55,0,224	0/0:38,3:41:0.999959,4.1e-05,0:0,44,300	0/1:0,1:1:0.000115,0.642278,0.357607:40,3,0
chr7	26980028	chr7_26980028_C_T	C	T	.	PASS	AF=0.409091;DP=149;NS=11;AN=22;MAF=0.409091;AC=9;AC_Het=7;AC_Hom=2;AC_Hemi=0;HWE=0.55418	GT:AD:DP:GP:PL	0/1:3,10:13:0,0.987329,0.012671:213,0,15	0/1:1,2:3:3e-06,0.999363,0.000635:53,0,28	0/1:10,4:14:0,1,0:93,0,192	0/1:5,3:8:0,1,0:76,0,133	0/0:2,0:2:0.715391,0.284609,0:0,6,77	0/0:2,0:2:0.715391,0.284609,0:0,6,73	0/0:3,0:3:0.834086,0.165914,0:0,9,93	./.:0,0:0:0.310126,0.493527,0.196347:0,0,0	0/1:6,6:12:0,1,0:140,0,156	0/1:16,18:34:0,1,0:276,0,251	0/1:8,10:18:0,1,0:204,0,132	1/1:1,39:40:0,0,1:394,103,0	./.:0,0:0:0.310126,0.493527,0.196347:0,0,0
chr7	26982513	chr7_26982513_T_C	T	C	.	PASS	AF=0.125;DP=266;NS=12;AN=24;MAF=0.125;AC=3;AC_Het=3;AC_Hom=0;AC_Hemi=0;HWE=1	GT:AD:DP:GP:PL	0/0:12,0:12:0.999936,6.4e-05,0:0,36,253	0/0:4,0:4:0.983872,0.016128,0:0,12,115	0/1:10,8:18:0,1,0:175,0,220	0/0:16,0:16:0.999996,4e-06,0:0,48,326	0/1:8,1:9:0.236174,0.763826,0:11,0,204	0/1:6,2:8:2.5e-05,0.999975,0:52,0,158	0/0:7,0:7:0.997955,0.002045,0:0,21,178	./.:0,0:0:0.781563,0.204995,0.013442:0,0,0	0/0:21,0:21:1,0,0:0,63,356	0/0:45,0:45:1,0,0:0,135,396	0/0:18,0:18:0.999999,1e-06,0:0,54,326	0/0:99,0:99:1,0,0:0,298,456	0/0:9,0:9:0.999488,0.000512,0:0,27,207
chr7	26982792	chr7_26982792_C_T	C	T	.	PASS	AF=0.230769;DP=143;NS=13;AN=26;MAF=0.230769;AC=6;AC_Het=6;AC_Hom=0;AC_Hemi=0;HWE=1	GT:AD:DP:GP:PL	0/0:7,0:7:0.994255,0.005745,0:0,21,181	0/0:3,0:3:0.915372,0.084628,0:0,9,105	0/0:12,0:12:0.999819,0.000181,0:0,36,276	0/0:8,0:8:0.997119,0.002881,0:0,24,205	0/1:2,1:3:0.01069,0.98931,0:21,0,66	0/0:2,0:2:0.843949,0.156051,0:0,6,62	0/1:0,2:2:0,0.574828,0.425172:80,6,0	0/1:0,1:1:0.000157,0.729907,0.269936:41,3,0	0/1:11,16:27:0,1,0:279,0,170	0/1:18,14:32:0,1,0:238,0,295	0/1:5,10:15:0,1,0:215,0,120	0/0:25,3:28:0.998968,0.001032,0:0,29,296	0/0:3,0:3:0.915372,0.084628,0:0,9,80
chr7	26991422	chr7_26991422_C_T	C	T	.	PASS	AF=0.409091;DP=259;NS=11;AN=22;MAF=0.409091;AC=9;AC_Het=7;AC_Hom=2;AC_Hemi=0;HWE=0.55418	GT:AD:DP:GP:PL	1/1:0,26:26:0,0,1:390,78,0	0/1:4,1:5:0.002461,0.997539,0:24,0,90	0/1:26,4:30:2.8e-05,0.999972,0:43,0,332	0/1:8,1:9:0.024302,0.975698,0:14,0,174	0/1:6,4:10:0,1,0:92,0,150	0/0:1,0:1:0.550501,0.449316,0.000184:0,3,33	0/0:1,0:1:0.542677,0.44293,0.014393:0,3,14	./.:0,0:0:0.30316,0.494879,0.201961:0,0,0	0/0:25,1:26:0.999757,0.000243,0:0,38,331	0/1:44,9:53:0,1,0:77,0,342	0/1:17,2:19:0.008038,0.991962,0:19,0,297	0/1:41,37:78:0,1,0:290,0,292	./.:0,0:0:0.30316,0.494879,0.201961:0,0,0
chr7	26996176	chr7_26996176_C_A	C	A	.	PASS	AF=0.346154;DP=210;NS=13;AN=26;MAF=0.346154;AC=9;AC_Het=5;AC_Hom=4;AC_Hemi=0;HWE=0.578215	GT:AD:DP:GP:PL	0/0:6,0:6:0.983812,0.016188,0:0,18,190	1/1:0,5:5:0,0.106095,0.893905:145,15,0	0/0:21,0:21:0.999999,1e-06,0:0,63,366	0/0:5,0:5:0.968139,0.031861,0:0,15,137	0/1:5,5:10:0,1,0:126,0,121	0/0:7,0:7:0.99184,0.00816,0:0,21,183	0/1:1,4:5:0,0.998322,0.001678:116,0,22	0/0:2,0:2:0.79159,0.20841,0:0,6,70	0/1:4,10:14:0,1,0:231,0,71	0/1:14,17:31:0,1,0:262,0,239	0/1:5,5:10:0,1,0:118,0,122	0/0:90,0:90:1,0,0:0,271,435	1/1:0,4:4:0,0.191839,0.808161:148,12,0
chr7	26996228	chr7_26996228_C_T	C	T	.	PASS	AF=0.416667;DP=201;NS=12;AN=24;MAF=0.416667;AC=10;AC_Het=6;AC_Hom=4;AC_Hemi=0;HWE=1	GT:AD:DP:GP:PL	0/1:1,7:8:0,0.958726,0.041274:175,0,9	1/1:0,5:5:0,0.085063,0.914937:156,15,0	0/0:18,0:18:0.999995,5e-06,0:0,54,342	0/0:5,0:5:0.959682,0.040318,0:0,15,164	0/1:4,5:9:0,1,0:141,0,111	0/0:4,0:4:0.922489,0.077511,0:0,12,138	0/1:1,1:2:0.000236,0.999229,0.000535:35,0,28	1/1:0,2:2:1e-06,0.426538,0.573462:64,6,0	0/1:7,5:12:0,1,0:128,0,160	0/1:12,15:27:0,1,0:268,0,216	0/1:7,4:11:0,1,0:104,0,177	0/0:88,0:88:1,0,0:0,265,444	./.:0,0:0:0.357614,0.480789,0.161597:0,0,0
chr7	26996884	chr7_26996884_C_T	C	T	.	PASS	AF=0.5;DP=167;NS=13;AN=26;MAF=0.5;AC=13;AC_Het=3;AC_Hom=10;AC_Hemi=0;HWE=0.0892525	GT:AD:DP:GP:PL	0/0:9,0:9:0.996503,0.003497,0:0,27,220	0/0:10,0:10:0.998249,0.001751,0:0,30,231	0/1:5,13:18:0,1,0:266,0,101	1/1:0,7:7:0,0.017095,0.982905:180,21,0	0/1:14,2:16:0.000782,0.999218,0:29,0,281	1/1:0,3:3:0,0.217702,0.782298:102,9,0	0/1:3,3:6:0,1,0:87,0,84	1/1:0,4:4:0,0.122146,0.877854:134,12,0	0/0:7,0:7:0.986159,0.013841,0:0,21,205	0/0:36,0:36:1,0,0:0,108,396	0/0:17,0:17:0.999986,1.4e-05,0:0,51,327	1/1:0,32:32:0,0,1:205,96,0	1/1:0,2:2:0,0.357564,0.642436:74,6,0
chr7	26997675	chr7_26997675_C_T	C	T	.	PASS	AF=0.384615;DP=271;NS=13;AN=26;MAF=0.384615;AC=10;AC_Het=2;AC_Hom=8;AC_Hemi=0;HWE=0.0196258	GT:AD:DP:GP:PL	1/1:0,18:18:0,1.2e-05,0.999988:325,54,0	0/0:11,0:11:0.999376,0.000624,0:0,33,271	0/0:23,0:23:1,0,0:0,69,385	1/1:0,19:19:0,6e-06,0.999994:325,57,0	0/1:7,3:10:0,1,0:76,0,181	1/1:0,12:12:0,0.000763,0.999237:232,36,0	0/1:3,1:4:0.000993,0.999007,0:29,0,99	0/0:3,0:3:0.862209,0.137791,0:0,9,113	0/0:15,0:15:0.999961,3.9e-05,0:0,45,287	0/0:40,0:40:1,0,0:0,120,419	0/0:15,0:15:0.999961,3.9e-05,0:0,45,326	1/1:0,89:89:0,0,1:420,268,0	0/0:9,0:9:0.997509,0.002491,0:0,27,234
chr7	27012400	chr7_27012400_C_A	C	A	.	PASS	AF=0.423077;DP=221;NS=13;AN=26;MAF=0.423077;AC=11;AC_Het=5;AC_Hom=6;AC_Hemi=0;HWE=0.573563	GT:AD:DP:GP:PL	1/1:0,11:11:0,0.00127,0.99873:218,33,0	1/1:0,4:4:0,0.139973,0.860027:125,12,0	0/1:7,3:10:0,1,0:65,0,176	0/1:15,8:23:0,1,0:149,0,280	0/0:11,0:11:0.999251,0.000749,0:0,33,250	0/1:10,3:13:4e-06,0.999996,0:52,0,241	0/1:4,6:10:0,1,0:143,0,92	0/1:0,1:1:0.000233,0.565477,0.43429:35,3,0	0/0:14,0:14:0.999906,9.4e-05,0:0,42,306	0/0:46,0:46:1,0,0:0,138,410	0/0:14,0:14:0.999906,9.4e-05,0:0,42,313	1/1:1,51:52:0,0,1:368,119,0	0/0:12,0:12:0.999625,0.000375,0:0,36,295
chr7	27014961	chr7_27014961_C_T	C	T	.	PASS	AF=0.153846;DP=189;NS=13;AN=26;MAF=0.153846;AC=4;AC_Het=0;AC_Hom=4;AC_Hemi=0;HWE=0.00521739	GT:AD:DP:GP:PL	1/1:0,34:34:0,0,1:407,102,0	0/0:3,0:3:0.954666,0.045334,0:0,9,96	0/0:12,0:12:0.999907,9.3e-05,0:0,36,267	0/0:8,0:8:0.998518,0.001482,0:0,24,231	0/0:8,0:8:0.998518,0.001482,0:0,24,225	0/0:9,0:9:0.999259,0.000741,0:0,27,239	0/0:6,0:6:0.994099,0.005901,0:0,18,185	0/0:1,0:1:0.840369,0.159629,2e-06:0,3,41	0/0:26,0:26:1,0,0:0,78,395	0/0:43,0:43:1,0,0:0,129,426	0/0:27,0:27:1,0,0:0,81,402	0/0:5,0:5:0.988268,0.011732,0:0,15,128	1/1:0,7:7:0,0.076001,0.923999:197,21,0
chr7	27015526	chr7_27015526_G_A	G	A	.	PASS	AF=0.230769;DP=197;NS=13;AN=26;MAF=0.230769;AC=6;AC_Het=4;AC_Hom=2;AC_Hemi=0;HWE=0.522981	GT:AD:DP:GP:PL	1/1:0,25:25:0,0,1:391,75,0	0/0:3,0:3:0.927639,0.072361,0:0,9,109	0/0:7,0:7:0.995148,0.004852,0:0,21,211	0/0:7,0:7:0.995148,0.004852,0:0,21,201	0/1:5,2:7:6e-06,0.999994,0:54,0,137	0/0:6,0:6:0.990344,0.009656,0:0,18,181	0/0:6,0:6:0.990344,0.009656,0:0,18,198	0/0:3,0:3:0.927639,0.072361,0:0,9,110	0/1:5,6:11:0,1,0:163,0,122	0/1:20,18:38:0,1,0:286,0,310	0/1:19,14:33:0,1,0:249,0,320	0/0:45,0:45:1,0,0:0,135,361	0/0:6,0:6:0.990344,0.009656,0:0,18,142
chr7	27015530	chr7_27015530_C_T	C	T	.	PASS	AF=0.346154;DP=204;NS=13;AN=26;MAF=0.346154;AC=9;AC_Het=3;AC_Hom=6;AC_Hemi=0;HWE=0.0919908	GT:AD:DP:GP:PL	0/0:27,0:27:1,0,0:0,81,388	1/1:0,3:3:0,0.346176,0.653824:111,9,0	0/0:7,0:7:0.992677,0.007323,0:0,21,209	0/1:3,3:6:0,1,0:93,0,82	0/1:7,3:10:0,1,0:66,0,169	0/0:6,0:6:0.98546,0.01454,0:0,18,180	0/1:5,1:6:0.005354,0.994646,0:23,0,146	1/1:0,3:3:0,0.346176,0.653824:109,9,0	0/0:12,0:12:0.99977,0.00023,0:0,36,296	0/0:40,0:40:1,0,0:0,120,415	0/0:33,0:33:1,0,0:0,99,414	1/1:0,45:45:0,0,1:358,135,0	0/0:6,0:6:0.98546,0.01454,0:0,18,141
chr7	27016727	chr7_27016727_T_C	T	C	.	PASS	AF=0.458333;DP=252;NS=12;AN=24;MAF=0.458333;AC=11;AC_Het=5;AC_Hom=6;AC_Hemi=0;HWE=0.59387	GT:AD:DP:GP:PL	0/0:38,0:38:1,0,0:0,114,429	0/0:3,0:3:0.833894,0.166106,0:0,9,93	0/0:12,0:12:0.999611,0.000389,0:0,36,307	0/1:2,3:5:0,0.999999,1e-06:87,0,59	0/1:9,4:13:0,1,0:96,0,205	1/1:0,4:4:0,0.135601,0.864399:116,12,0	1/1:0,2:2:0,0.385562,0.614438:73,6,0	./.:0,0:0:0.309744,0.493605,0.196651:0,0,0	0/1:12,11:23:0,1,0:229,0,232	0/1:39,33:72:0,1,0:343,0,366	0/1:20,12:32:0,1,0:222,0,303	0/0:38,0:38:1,0,0:0,114,206	1/1:0,10:10:0,0.002445,0.997555:260,30,0
chr7	27019499	chr7_27019499_A_G	A	G	.	PASS	AF=0.454545;DP=193;NS=11;AN=22;MAF=0.454545;AC=10;AC_Het=4;AC_Hom=6;AC_Hemi=0;HWE=0.542748	GT:AD:DP:GP:PL	0/0:31,0:31:1,0,0:0,93,410	0/0:1,0:1:0.541715,0.458247,3.9e-05:0,3,40	0/0:10,0:10:0.998351,0.001649,0:0,30,267	1/1:0,10:10:0,0.002303,0.997697:257,30,0	0/1:5,6:11:0,1,0:153,0,139	1/1:0,9:9:0,0.004596,0.995404:222,27,0	1/1:0,2:2:0,0.371487,0.628513:71,6,0	./.:0,0:0:0.293475,0.496517,0.210008:0,0,0	0/1:11,2:13:0.000122,0.999878,0:37,0,251	0/1:39,27:66:0,1,0:316,0,370	0/1:19,9:28:0,1,0:181,0,322	./.:0,0:0:0.293475,0.496517,0.210008:0,0,0	0/0:12,0:12:0.999587,0.000413,0:0,36,289
chr7	27021745	chr7_27021745_T_C	T	C	.	PASS	AF=0.272727;DP=174;NS=11;AN=22;MAF=0.272727;AC=6;AC_Het=4;AC_Hom=2;AC_Hemi=0;HWE=1	GT:AD:DP:GP:PL	1/1:0,9:9:0,0.008768,0.991232:206,27,0	0/1:0,1:1:0.000157,0.693579,0.306264:40,3,0	0/0:28,0:28:1,0,0:0,84,377	./.:0,0:0:0.481206,0.424968,0.093826:0,0,0	0/1:5,1:6:0.125783,0.874217,0:9,0,152	0/0:2,0:2:0.819149,0.180851,0:0,6,76	0/1:2,1:3:0.004517,0.995483,0:24,0,67	0/1:0,1:1:0.012325,0.685138,0.302537:21,3,0	0/0:20,1:21:0.998939,0.001061,0:0,29,306	0/0:76,0:76:1,0,0:0,229,445	0/0:23,1:24:0.999736,0.000264,0:0,35,359	./.:0,0:0:0.481206,0.424968,0.093826:0,0,0	0/0:3,0:3:0.900586,0.099414,0:0,9,100
chr7	27028012	chr7_27028012_C_G	C	G	.	PASS	AF=0.230769;DP=233;NS=13;AN=26;MAF=0.230769;AC=6;AC_Het=4;AC_Hom=2;AC_Hemi=0;HWE=0.522981	GT:AD:DP:GP:PL	0/0:41,0:41:1,0,0:0,123,430	0/0:1,0:1:0.746115,0.253871,1.4e-05:0,3,38	0/0:29,0:29:1,0,0:0,87,424	0/0:12,0:12:0.999834,0.000166,0:0,36,305	0/1:7,6:13:0,1,0:129,0,182	0/0:3,0:3:0.921605,0.078395,0:0,9,109	0/0:2,0:2:0.854608,0.145392,0:0,6,70	0/0:2,0:2:0.854608,0.145392,0:0,6,71	0/1:12,14:26:0,1,0:264,0,242	0/1:21,35:56:0,1,0:363,0,283	0/1:10,14:24:0,1,0:281,0,213	0/0:16,0:16:0.99999,1e-05,0:0,48,197	1/1:0,8:8:0,0.022443,0.977557:237,24,0
chr7	27028015	chr7_27028015_A_G	A	G	.	PASS	AF=0.461538;DP=230;NS=13;AN=26;MAF=0.461538;AC=12;AC_Het=6;AC_Hom=6;AC_Hemi=0;HWE=1	GT:AD:DP:GP:PL	0/0:41,0:41:1,0,0:0,123,421	0/1:0,1:1:6.8e-05,0.513611,0.48632:39,3,0	0/0:30,0:30:1,0,0:0,90,412	0/1:9,2:11:2.5e-05,0.999975,0:43,0,228	0/1:7,6:13:0,1,0:131,0,179	0/0:3,0:3:0.808598,0.191402,0:0,9,109	0/0:2,0:2:0.678693,0.321307,0:0,6,69	1/1:0,2:2:0,0.345573,0.654427:72,6,0	0/1:9,14:23:0,1,0:274,0,210	0/1:19,36:55:0,1,0:367,0,267	0/1:10,15:25:0,1,0:291,0,216	1/1:0,16:16:0,3.2e-05,0.999968:198,48,0	1/1:0,8:8:0,0.008183,0.991817:240,24,0
chr7	27028064	chr7_27028064_C_A	C	A	.	PASS	AF=0.346154;DP=267;NS=13;AN=26;MAF=0.346154;AC=9;AC_Het=3;AC_Hom=6;AC_Hemi=0;HWE=0.0919908	GT:AD:DP:GP:PL	0/0:32,0:32:1,0,0:0,96,415	1/1:0,3:3:0,0.3476,0.6524:98,9,0	0/0:25,0:25:1,0,0:0,75,405	0/1:11,5:16:0,1,0:103,0,253	0/1:16,4:20:4e-06,0.999996,0:54,0,288	0/0:9,0:9:0.998171,0.001829,0:0,27,259	0/1:2,1:3:0.003381,0.996619,0:25,0,61	1/1:0,3:3:0,0.3476,0.6524:94,9,0	0/0:19,0:19:0.999998,2e-06,0:0,57,371	0/0:62,0:62:1,0,0:0,187,440	0/0:24,0:24:1,0,0:0,72,394	1/1:0,38:38:0,0,1:207,114,0	0/0:13,0:13:0.999885,0.000115,0:0,39,329
chr7	27030011	chr7_27030011_C_T	C	T	.	PASS	AF=0.384615;DP=231;NS=13;AN=26;MAF=0.384615;AC=10;AC_Het=6;AC_Hom=4;AC_Hemi=0;HWE=1	GT:AD:DP:GP:PL	0/0:12,0:12:0.99965,0.00035,0:0,36,278	1/1:0,4:4:0,0.148578,0.851422:141,12,0	0/0:15,0:15:0.999956,4.4e-05,0:0,45,306	0/0:12,0:12:0.99965,0.00035,0:0,36,305	0/1:3,5:8:0,1,0:140,0,83	0/1:0,1:1:6.5e-05,0.582614,0.417321:41,3,0	0/0:4,0:4:0.917825,0.082175,0:0,12,141	0/0:4,0:4:0.917825,0.082175,0:0,12,139	0/1:8,5:13:0,1,0:119,0,196	0/1:21,16:37:0,1,0:266,0,306	0/1:9,5:14:0,1,0:127,0,227	1/1:0,105:105:0,0,1:464,316,0	0/1:0,1:1:8.1e-05,0.582604,0.417314:40,3,0
chr7	27030890	chr7_27030890_A_T	A	T	.	PASS	AF=0.416667;DP=268;NS=12;AN=24;MAF=0.416667;AC=10;AC_Het=0;AC_Hom=10;AC_Hemi=0;HWE=0.000403823	GT:AD:DP:GP:PL	1/1:1,22:23:0,0.000196,0.999804:358,42,0	0/0:3,0:3:0.865369,0.134631,0:0,9,116	0/0:15,0:15:0.999962,3.8e-05,0:0,45,343	1/1:0,3:3:0,0.286587,0.713413:109,9,0	0/0:6,0:6:0.980924,0.019076,0:0,18,192	1/1:0,4:4:0,0.167259,0.832741:136,12,0	./.:0,0:0:0.37995,0.472902,0.147148:0,0,0	1/1:0,2:2:1e-06,0.445501,0.554498:62,6,0	0/0:21,0:21:0.999999,1e-06,0:0,63,385	0/0:47,0:47:1,0,0:0,141,437	0/0:18,0:18:0.999995,5e-06,0:0,54,363	0/0:120,0:120:1,0,0:0,361,447	1/1:0,6:6:0,0.047812,0.952188:206,18,0
chr7	27030976	chr7_27030976_T_C	T	C	.	PASS	AF=0.192308;DP=262;NS=13;AN=26;MAF=0.192308;AC=5;AC_Het=3;AC_Hom=2;AC_Hemi=0;HWE=0.373913	GT:AD:DP:GP:PL	1/1:0,5:5:0,0.207009,0.792991:132,15,0	0/0:6,0:6:0.992574,0.007426,0:0,18,158	0/0:21,0:21:1,0,0:0,63,350	0/1:14,2:16:0.006296,0.993704,0:25,0,231	0/0:7,0:7:0.996273,0.003727,0:0,21,190	0/1:2,2:4:3e-06,0.999997,0:58,0,59	0/1:0,1:1:0.00134,0.805754,0.192906:34,3,0	0/0:4,0:4:0.970945,0.029055,0:0,12,139	0/0:13,0:13:0.999942,5.8e-05,0:0,39,287	0/0:42,0:42:1,0,0:0,126,410	0/0:17,0:17:0.999996,4e-06,0:0,51,340	0/0:111,0:111:1,0,0:0,334,465	0/0:7,0:7:0.996273,0.003727,0:0,21,193
chr7	27036015	chr7_27036015_C_T	C	T	.	PASS	AF=0.384615;DP=232;NS=13;AN=26;MAF=0.384615;AC=10;AC_Het=2;AC_Hom=8;AC_Hemi=0;HWE=0.0196258	GT:AD:DP:GP:PL	0/0:24,0:24:1,0,0:0,72,375	1/1:0,4:4:0,0.183536,0.816464:122,12,0	0/1:10,16:26:0,1,0:302,0,220	0/1:1,2:3:1e-06,0.999297,0.000703:62,0,26	0/0:10,0:10:0.998915,0.001085,0:0,30,261	0/0:1,0:1:0.642647,0.357337,1.6e-05:0,3,41	1/1:0,3:3:0,0.310151,0.689849:110,9,0	1/1:0,2:2:0,0.47346,0.52654:82,6,0	0/0:27,0:27:1,0,0:0,81,260	0/0:36,0:36:1,0,0:0,108,292	0/0:17,0:17:0.999992,8e-06,0:0,51,287	0/0:73,0:73:1,0,0:0,220,419	1/1:0,5:5:0,0.10104,0.89896:166,15,0
chr7	27036653	chr7_27036653_A_G	A	G	.	PASS	AF=0.461538;DP=241;NS=13;AN=26;MAF=0.461538;AC=12;AC_Het=6;AC_Hom=6;AC_Hemi=0;HWE=1	GT:AD:DP:GP:PL	1/1:1,24:25:0,0.000343,0.999657:360,38,0	1/1:0,3:3:0,0.222607,0.777393:100,9,0	0/1:14,5:19:0,1,0:95,0,267	0/1:8,3:11:0,1,0:64,0,200	0/1:11,3:14:7e-06,0.999993,0:49,0,247	0/1:5,4:9:0,1,0:99,0,136	0/1:1,2:3:0,0.998897,0.001103:63,0,26	0/1:0,1:1:0.000193,0.533788,0.466019:35,3,0	0/0:18,0:18:0.999993,7e-06,0:0,54,339	0/0:36,0:36:1,0,0:0,108,406	0/0:15,0:15:0.999947,5.3e-05,0:0,45,261	0/0:83,0:83:1,0,0:0,250,456	1/1:0,4:4:0,0.125242,0.874758:121,12,0
chr7	27044611	chr7_27044611_G_A	G	A	.	PASS	AF=0.115385;DP=253;NS=13;AN=26;MAF=0.115385;AC=3;AC_Het=3;AC_Hom=0;AC_Hemi=0;HWE=1	GT:AD:DP:GP:PL	0/0:25,0:25:1,0,0:0,75,373	0/0:6,0:6:0.995745,0.004255,0:0,18,180	0/0:14,0:14:0.999983,1.7e-05,0:0,42,302	0/1:10,7:17:0,1,0:161,0,224	0/0:9,0:9:0.999466,0.000534,0:0,27,244	0/1:1,5:6:0,0.999653,0.000347:147,0,23	0/1:2,2:4:2e-06,0.999998,0:63,0,52	0/0:7,0:7:0.997868,0.002132,0:0,21,193	0/0:15,0:15:0.999992,8e-06,0:0,45,304	0/0:31,0:31:1,0,0:0,93,347	0/0:19,0:19:0.999999,1e-06,0:0,57,347	0/0:98,0:98:1,0,0:0,295,452	0/0:1,0:1:0.879707,0.12029,3e-06:0,3,37
chr7	27046593	chr7_27046593_T_C	T	C	.	PASS	AF=0.375;DP=238;NS=12;AN=24;MAF=0.375;AC=9;AC_Het=9;AC_Hom=0;AC_Hemi=0;HWE=0.0922062	GT:AD:DP:GP:PL	0/1:9,7:16:0,1,0:101,0,189	0/1:3,2:5:0.000506,0.999493,0:32,0,72	0/1:15,7:22:0,1,0:117,0,260	0/1:3,3:6:1e-06,0.999999,0:59,0,74	0/1:9,4:13:0,1,0:84,0,185	0/1:2,2:4:3.5e-05,0.999965,1e-06:44,0,57	./.:0,0:0:0.390317,0.468873,0.14081:0,0,0	0/0:7,0:7:0.990703,0.009297,0:0,21,195	0/0:21,1:22:0.999906,9.4e-05,0:0,41,302	0/1:50,9:59:6e-06,0.999994,0:52,0,308	0/1:13,2:15:0.002714,0.997286,0:25,0,235	0/0:61,3:64:1,0,0:0,104,346	0/1:3,2:5:0.000211,0.999789,0:36,0,79
chr7	27046671	chr7_27046671_T_A	T	A	.	PASS	AF=0.230769;DP=243;NS=13;AN=26;MAF=0.230769;AC=6;AC_Het=6;AC_Hom=0;AC_Hemi=0;HWE=1	GT:AD:DP:GP:PL	0/1:22,11:33:0,1,0:167,0,247	0/1:4,2:6:9e-05,0.99991,0:42,0,89	0/0:37,3:40:0.99006,0.00994,0:0,19,303	0/0:1,0:1:0.737043,0.262919,3.7e-05:0,3,34	0/1:11,4:15:0,1,0:79,0,203	0/0:1,0:1:0.737049,0.262921,3e-05:0,3,35	0/1:2,1:3:0.011078,0.988922,0:21,0,58	0/0:7,0:7:0.994457,0.005543,0:0,21,159	0/0:13,1:14:0.742861,0.257139,0:0,3,236	0/0:31,3:34:0.951899,0.048101,0:0,11,284	0/1:13,3:16:2.4e-05,0.999976,0:48,0,190	0/0:61,5:66:1,0,0:0,66,288	0/1:2,3:5:0,0.999299,0.000701:88,0,24
chr7	27055827	chr7_27055827_T_C	T	C	.	PASS	AF=0.333333;DP=297;NS=12;AN=24;MAF=0.333333;AC=8;AC_Het=4;AC_Hom=4;AC_Hemi=0;HWE=0.517566	GT:AD:DP:GP:PL	./.:0,0:0:0.461456,0.435699,0.102845:0,0,0	0/0:5,0:5:0.971341,0.028659,0:0,15,156	0/0:23,0:23:1,0,0:0,69,370	0/0:20,0:20:0.999999,1e-06,0:0,60,318	0/1:5,10:15:0,1,0:211,0,112	1/1:0,8:8:0,0.016278,0.983722:214,24,0	0/0:5,0:5:0.971341,0.028659,0:0,15,158	1/1:0,3:3:0,0.34621,0.65379:109,9,0	0/1:17,11:28:0,1,0:199,0,274	0/1:18,29:47:0,1,0:347,0,264	0/1:11,11:22:0,1,0:213,0,194	0/0:85,0:85:1,0,0:0,256,441	0/0:9,0:9:0.998159,0.001841,0:0,27,245
chr7	27055863	chr7_27055863_C_T	C	T	.	PASS	AF=0.461538;DP=220;NS=13;AN=26;MAF=0.461538;AC=12;AC_Het=4;AC_Hom=8;AC_Hemi=0;HWE=0.260843	GT:AD:DP:GP:PL	1/1:0,6:6:0,0.035774,0.964226:140,18,0	0/0:7,0:7:0.987012,0.012988,0:0,21,196	1/1:0,15:15:0,7.2e-05,0.999928:299,45,0	0/0:19,0:19:0.999997,3e-06,0:0,57,355	0/1:4,3:7:0,1,0:83,0,120	0/0:7,0:7:0.987012,0.012988,0:0,21,209	0/0:4,0:4:0.90475,0.09525,0:0,12,130	0/0:3,0:3:0.826066,0.173934,0:0,9,97	0/1:11,12:23:0,1,0:219,0,203	0/1:24,12:36:0,1,0:184,0,321	0/1:7,9:16:0,1,0:176,0,153	1/1:0,72:72:0,0,1:431,217,0	1/1:0,2:2:0,0.372505,0.627495:72,6,0
chr7	27063483	chr7_27063483_T_C	T	C	.	PASS	AF=0.5;DP=202;NS=13;AN=26;MAF=0.5;AC=13;AC_Het=1;AC_Hom=12;AC_Hemi=0;HWE=0.00309751	GT:AD:DP:GP:PL	0/0:26,0:26:1,0,0:0,78,378	1/1:0,8:8:0,0.007826,0.992174:172,24,0	0/0:31,0:31:1,0,0:0,93,412	1/1:0,15:15:0,6.2e-05,0.999938:236,45,0	0/0:12,0:12:0.999517,0.000483,0:0,36,263	1/1:0,2:2:8e-06,0.335464,0.664528:49,6,0	0/1:0,1:1:0.001011,0.501891,0.497098:27,3,0	1/1:0,3:3:0,0.201537,0.798463:67,9,0	0/0:12,0:12:0.999517,0.000483,0:0,36,284	0/0:37,0:37:1,0,0:0,111,414	0/0:11,0:11:0.999034,0.000966,0:0,33,276	1/1:0,37:37:0,0,1:162,111,0	1/1:0,7:7:0,0.01553,0.98447:114,21,0
chr7	27070825	chr7_27070825_C_T	C	T	.	PASS	AF=0.423077;DP=192;NS=13;AN=26;MAF=0.423077;AC=11;AC_Het=9;AC_Hom=2;AC_Hemi=0;HWE=0.275057	GT:AD:DP:GP:PL	0/1:17,6:23:0,1,0:84,0,234	0/0:5,0:5:0.957144,0.042856,0:0,15,135	0/0:23,0:23:1,0,0:0,69,365	0/1:8,1:9:0.414295,0.585705,0:0,0,199	0/1:8,3:11:0,1,0:63,0,195	0/1:3,5:8:0,1,0:128,0,71	0/0:2,0:2:0.736266,0.263734,0:0,6,66	0/1:3,1:4:0.001404,0.998596,0:27,0,76	0/1:12,3:15:1.4e-05,0.999986,0:47,0,253	0/1:27,3:30:0.010889,0.989111,0:18,0,331	0/1:15,2:17:0.027778,0.972222,0:14,0,280	1/1:0,37:37:0,0,1:383,111,0	0/1:4,4:8:0,1,0:80,0,100
chr7	27070982	chr7_27070982_G_A	G	A	.	PASS	AF=0.136364;DP=165;NS=11;AN=22;MAF=0.136364;AC=3;AC_Het=3;AC_Hom=0;AC_Hemi=0;HWE=1	GT:AD:DP:GP:PL	0/0:20,0:20:1,0,0:0,60,232	0/0:6,0:6:0.996007,0.003993,0:0,18,188	0/0:12,0:12:0.999937,6.3e-05,0:0,36,234	0/0:11,0:11:0.999875,0.000125,0:0,33,257	0/1:10,1:11:0.387945,0.612055,0:8,0,204	0/0:3,0:3:0.968926,0.031074,0:0,9,88	./.:0,0:0:0.785529,0.201544,0.012928:0,0,0	./.:0,0:0:0.785529,0.201544,0.012928:0,0,0	0/0:19,0:19:1,0,0:0,57,342	0/0:33,1:34:1,0,0:0,77,395	0/1:21,3:24:0.146913,0.853087,0:14,0,320	0/1:11,6:17:0,1,0:114,0,200	0/0:8,0:8:0.998999,0.001001,0:0,24,233
chr7	27074195	chr7_27074195_T_A	T	A	.	PASS	AF=0.318182;DP=156;NS=11;AN=22;MAF=0.318182;AC=7;AC_Het=5;AC_Hom=2;AC_Hemi=0;HWE=1	GT:AD:DP:GP:PL	1/1:0,15:15:0,0.000104,0.999896:217,45,0	0/0:2,0:2:0.773933,0.226067,0:0,6,80	0/0:26,0:26:1,0,0:0,78,407	0/1:0,1:1:0.005386,0.627826,0.366788:23,3,0	0/0:7,0:7:0.990955,0.009045,0:0,21,204	./.:0,0:0:0.398448,0.465559,0.135993:0,0,0	./.:0,0:0:0.398448,0.465559,0.135993:0,0,0	0/0:2,0:2:0.773933,0.226067,0:0,6,79	0/1:20,4:24:0.011101,0.988899,0:19,0,314	0/0:37,4:41:0.963647,0.036353,0:0,15,346	0/1:22,10:32:0,1,0:141,0,342	0/1:0,1:1:0.004283,0.628522,0.367195:24,3,0	0/1:4,1:5:0.09761,0.90239,0:9,0,109
chr7	27082205	chr7_27082205_T_C	T	C	.	PASS	AF=0.461538;DP=222;NS=13;AN=26;MAF=0.461538;AC=12;AC_Het=10;AC_Hom=2;AC_Hemi=0;HWE=0.11159	GT:AD:DP:GP:PL	0/1:11,17:28:0,1,0:211,0,127	1/1:0,2:2:0,0.343432,0.656567:66,6,0	0/1:28,9:37:2e-06,0.999998,0:54,0,344	0/1:1,4:5:0,0.998079,0.001921:91,0,24	0/0:4,0:4:0.893272,0.106728,0:0,12,111	0/1:1,1:2:0.004138,0.992082,0.00378:21,0,21	0/1:0,1:1:0.002125,0.510192,0.487683:24,3,0	0/0:1,0:1:0.511163,0.488603,0.000234:0,3,33	0/1:14,6:20:0,1,0:90,0,267	0/1:40,15:55:1e-06,0.999999,0:59,0,354	0/1:23,6:29:0,1,0:68,0,332	0/1:24,4:28:0.000698,0.999302,0:29,0,150	0/1:3,1:4:0.032059,0.967941,0:12,0,83
chr7	27085841	chr7_27085841_G_C	G	C	.	PASS	AF=0.125;DP=100;NS=12;AN=24;MAF=0.125;AC=3;AC_Het=1;AC_Hom=2;AC_Hemi=0;HWE=0.130435	GT:AD:DP:GP:PL	0/0:12,0:12:0.999929,7.1e-05,0:0,36,252	0/0:2,0:2:0.931809,0.068191,0:0,6,60	0/0:21,0:21:1,0,0:0,63,342	0/0:2,0:2:0.931809,0.068191,0:0,6,62	0/0:7,0:7:0.997718,0.002282,0:0,21,209	0/0:2,0:2:0.931809,0.068191,0:0,6,53	0/1:0,1:1:0.005925,0.867154,0.126922:30,3,0	1/1:0,5:5:0,0.299228,0.700772:155,15,0	0/0:11,0:11:0.999857,0.000143,0:0,33,250	0/0:23,0:23:1,0,0:0,69,374	0/0:11,0:11:0.999857,0.000143,0:0,33,277	./.:0,0:0:0.760947,0.222752,0.016301:0,0,0	0/0:3,0:3:0.964701,0.035299,0:0,9,87
chr7	27089481	chr7_27089481_C_A	C	A	.	PASS	AF=0.5;DP=94;NS=11;AN=22;MAF=0.5;AC=11;AC_Het=1;AC_Hom=10;AC_Hemi=0;HWE=0.0107622	GT:AD:DP:GP:PL	1/1:0,2:2:1e-06,0.339821,0.660178:60,6,0	0/1:0,1:1:5.2e-05,0.507239,0.492709:40,3,0	0/0:9,0:9:0.99622,0.00378,0:0,27,213	1/1:0,12:12:0,0.000502,0.999498:276,36,0	0/0:4,0:4:0.891731,0.108269,0:0,12,130	1/1:0,7:7:0,0.01583,0.98417:175,21,0	1/1:0,3:3:0,0.204688,0.795312:106,9,0	./.:0,0:0:0.257321,0.499894,0.242785:0,0,0	0/0:12,0:12:0.999526,0.000474,0:0,36,300	0/0:29,0:29:1,0,0:0,87,389	0/0:12,0:12:0.999526,0.000474,0:0,36,256	./.:0,0:0:0.257321,0.499894,0.242785:0,0,0	1/1:0,3:3:0,0.204688,0.795312:103,9,0
chr7	27096666	chr7_27096666_A_G	A	G	.	PASS	AF=0.409091;DP=129;NS=11;AN=22;MAF=0.409091;AC=9;AC_Het=1;AC_Hom=8;AC_Hemi=0;HWE=0.00928793	GT:AD:DP:GP:PL	1/1:0,11:11:0,0.001499,0.998501:230,33,0	1/1:0,6:6:0,0.045847,0.954153:164,18,0	1/1:0,28:28:0,0,1:379,84,0	0/0:13,0:13:0.999841,0.000159,0:0,39,297	0/0:8,0:8:0.994945,0.005055,0:0,24,227	0/0:11,0:11:0.999365,0.000635,0:0,33,262	0/1:5,1:6:0.01531,0.98469,0:17,0,131	./.:0,0:0:0.367163,0.477553,0.155283:0,0,0	0/0:9,0:9:0.997466,0.002534,0:0,27,239	0/0:24,0:24:1,0,0:0,72,364	0/0:10,0:10:0.998732,0.001268,0:0,30,235	./.:0,0:0:0.367163,0.477553,0.155283:0,0,0	1/1:0,3:3:0,0.277671,0.722329:91,9,0
chr7	27097018	chr7_27097018_T_C	T	C	.	PASS	AF=0.363636;DP=99;NS=11;AN=22;MAF=0.363636;AC=8;AC_Het=6;AC_Hom=2;AC_Hemi=0;HWE=1	GT:AD:DP:GP:PL	0/1:0,1:1:0.00019,0.609816,0.389994:37,3,0	./.:0,0:0:0.37202,0.475829,0.152151:0,0,0	0/1:14,6:20:0,1,0:134,0,268	0/1:11,5:16:0,1,0:104,0,224	0/0:7,0:7:0.990107,0.009893,0:0,21,215	0/0:9,0:9:0.997508,0.002492,0:0,27,245	1/1:0,2:2:0,0.438776,0.561224:80,6,0	0/1:0,1:1:0.00012,0.609859,0.390021:39,3,0	0/1:11,1:12:0.287195,0.712805,0:3,0,242	0/0:12,1:13:0.86426,0.13574,0:0,9,264	0/0:16,0:16:0.99998,2e-05,0:0,48,334	./.:0,0:0:0.37202,0.475829,0.152151:0,0,0	0/1:0,1:1:0.007519,0.605346,0.387135:21,3,0
chr7	27097048	chr7_27097048_C_T	C	T	.	PASS	AF=0.136364;DP=104;NS=11;AN=22;MAF=0.136364;AC=3;AC_Het=3;AC_Hom=0;AC_Hemi=0;HWE=1	GT:AD:DP:GP:PL	0/0:1,0:1:0.84739,0.152607,3e-06:0,3,40	./.:0,0:0:0.718072,0.258639,0.023289:0,0,0	0/0:15,1:16:0.99858,0.00142,0:0,24,318	0/1:13,6:19:0,1,0:131,0,241	0/0:7,0:7:0.997194,0.002806,0:0,21,204	0/0:7,0:7:0.997194,0.002806,0:0,21,199	0/1:0,3:3:0,0.581264,0.418736:110,9,0	0/0:3,0:3:0.956918,0.043082,0:0,9,105	0/1:10,1:11:0.417052,0.582948,0:6,0,201	0/0:21,0:21:1,0,0:0,63,369	0/0:15,0:15:0.999989,1.1e-05,0:0,45,331	./.:0,0:0:0.718072,0.258639,0.023289:0,0,0	0/0:1,0:1:0.847208,0.152574,0.000218:0,3,21
chr7	27098502	chr7_27098502_C_T	C	T	.	PASS	AF=0.458333;DP=104;NS=12;AN=24;MAF=0.458333;AC=11;AC_Het=5;AC_Hom=6;AC_Hemi=0;HWE=0.59387	GT:AD:DP:GP:PL	0/0:18,0:18:0.999993,7e-06,0:0,54,352	0/1:6,1:7:0.008826,0.991174,0:18,0,158	0/1:8,8:16:0,1,0:159,0,187	1/1:0,7:7:0,0.016979,0.983021:127,21,0	0/1:8,3:11:1e-06,0.999999,0:59,0,196	1/1:0,3:3:0,0.216528,0.783472:76,9,0	0/1:0,1:1:5.8e-05,0.525023,0.474919:40,3,0	1/1:0,2:2:0,0.355979,0.644021:72,6,0	0/0:5,0:5:0.946492,0.053508,0:0,15,158	0/0:21,0:21:0.999999,1e-06,0:0,63,366	0/0:12,0:12:0.999559,0.000441,0:0,36,289	./.:0,0:0:0.275683,0.498744,0.225572:0,0,0	0/1:0,1:1:0.00459,0.522644,0.472767:21,3,0
chr7	27107213	chr7_27107213_A_C	A	C	.	PASS	AF=0.125;DP=260;NS=12;AN=24;MAF=0.125;AC=3;AC_Het=1;AC_Hom=2;AC_Hemi=0;HWE=0.130435	GT:AD:DP:GP:PL	1/1:1,24:25:0,1.7e-05,0.999983:361,59,0	0/1:2,1:3:0.046512,0.953488,0:18,0,60	0/0:19,1:20:0.996893,0.003107,0:0,20,299	0/0:9,0:9:0.999363,0.000637,0:0,27,225	0/0:6,1:7:0.708182,0.291818,0:1,0,99	0/0:3,0:3:0.96078,0.03922,0:0,9,70	0/0:2,0:2:0.92452,0.07548,0:0,6,61	./.:0,0:0:0.738969,0.241328,0.019703:0,0,0	0/0:33,0:33:1,0,0:0,99,396	0/0:43,0:43:1,0,0:0,129,411	0/0:33,0:33:1,0,0:0,99,390	0/0:74,2:76:1,0,0:0,174,401	0/0:6,0:6:0.994923,0.005077,0:0,18,132
chr7	27108577	chr7_27108577_G_T	G	T	.	PASS	AF=0.269231;DP=202;NS=13;AN=26;MAF=0.269231;AC=7;AC_Het=5;AC_Hom=2;AC_Hemi=0;HWE=1	GT:AD:DP:GP:PL	0/1:18,4:22:7e-06,0.999993,0:54,0,257	0/0:9,0:9:0.998803,0.001197,0:0,27,169	0/1:12,2:14:0.007337,0.992663,0:23,0,225	0/0:12,1:13:0.808258,0.191742,0:0,4,216	0/1:9,1:10:0.454979,0.545021,0:3,0,189	0/0:7,0:7:0.995231,0.004769,0:0,21,174	0/0:3,0:3:0.928783,0.071217,0:0,9,91	0/1:4,1:5:0.016219,0.983781,0:20,0,121	0/1:9,1:10:0.345188,0.654812,0:5,0,182	0/0:29,3:32:0.893444,0.106556,0:0,7,284	0/0:12,0:12:0.99985,0.00015,0:0,36,242	0/0:55,3:58:1,0,0:0,126,368	1/1:0,3:3:0,0.449054,0.550946:100,9,0
chr7	27110517	chr7_27110517_T_G	T	G	.	PASS	AF=0.153846;DP=106;NS=13;AN=26;MAF=0.153846;AC=4;AC_Het=2;AC_Hom=2;AC_Hemi=0;HWE=0.234783	GT:AD:DP:GP:PL	0/0:10,0:10:0.999586,0.000414,0:0,30,220	0/0:2,0:2:0.904168,0.095832,0:0,6,52	0/1:8,3:11:0,1,0:72,0,160	1/1:0,5:5:0,0.227693,0.772307:160,15,0	0/0:3,0:3:0.949673,0.050327,0:0,9,80	0/0:1,0:1:0.825089,0.174903,7e-06:0,3,37	0/1:0,2:2:2e-06,0.702259,0.297739:65,6,0	0/0:2,0:2:0.904168,0.095832,0:0,6,62	0/0:6,0:6:0.993419,0.006581,0:0,18,131	0/0:29,0:29:1,0,0:0,87,335	0/0:7,0:7:0.996699,0.003301,0:0,21,187	0/0:25,0:25:1,0,0:0,75,355	0/0:3,0:3:0.949673,0.050327,0:0,9,62
chr7	27110651	chr7_27110651_G_T	G	T	.	PASS	AF=0.384615;DP=194;NS=13;AN=26;MAF=0.384615;AC=10;AC_Het=4;AC_Hom=6;AC_Hemi=0;HWE=0.255674	GT:AD:DP:GP:PL	0/0:15,0:15:0.999962,3.8e-05,0:0,45,289	1/1:0,5:5:0,0.090795,0.909205:164,15,0	0/0:13,0:13:0.999847,0.000153,0:0,39,296	0/0:20,0:20:0.999999,1e-06,0:0,60,369	0/1:8,6:14:0,1,0:121,0,137	0/0:7,0:7:0.990317,0.009683,0:0,21,203	1/1:0,3:3:0,0.285436,0.714564:81,9,0	0/1:0,1:1:9.8e-05,0.615005,0.384896:40,3,0	0/1:6,1:7:0.012706,0.987294,0:18,0,154	0/1:24,13:37:0,1,0:182,0,271	0/0:14,0:14:0.999924,7.6e-05,0:0,42,293	1/1:0,49:49:0,0,1:395,148,0	0/0:9,0:9:0.997561,0.002439,0:0,27,255
chr7	27111836	chr7_27111836_G_A	G	A	.	PASS	AF=0.461538;DP=244;NS=13;AN=26;MAF=0.461538;AC=12;AC_Het=4;AC_Hom=8;AC_Hemi=0;HWE=0.260843	GT:AD:DP:GP:PL	0/0:27,0:27:1,0,0:0,81,396	1/1:0,2:2:0,0.387352,0.612648:74,6,0	0/0:17,0:17:0.999988,1.2e-05,0:0,51,341	0/0:10,0:10:0.998458,0.001542,0:0,30,224	0/0:8,0:8:0.99386,0.00614,0:0,24,175	0/0:5,0:5:0.952905,0.047095,0:0,15,157	0/1:0,1:1:7.1e-05,0.558368,0.441562:40,3,0	1/1:0,3:3:0,0.240195,0.759805:96,9,0	0/1:9,9:18:0,1,0:151,0,208	0/1:37,24:61:0,1,0:272,0,367	0/1:11,11:22:0,1,0:191,0,230	1/1:0,68:68:0,0,1:408,205,0	1/1:0,2:2:0,0.387352,0.612648:75,6,0
chr7	27112908	chr7_27112908_T_G	T	G	.	PASS	AF=0.230769;DP=259;NS=13;AN=26;MAF=0.230769;AC=6;AC_Het=2;AC_Hom=4;AC_Hemi=0;HWE=0.0757764	GT:AD:DP:GP:PL	0/0:22,0:22:1,0,0:0,66,364	1/1:0,12:12:0,0.001644,0.998356:280,36,0	0/1:9,10:19:0,1,0:221,0,197	0/0:19,0:19:0.999999,1e-06,0:0,57,352	0/0:14,0:14:0.999964,3.6e-05,0:0,42,306	1/1:0,7:7:0,0.050073,0.949927:194,21,0	0/1:2,1:3:0.013303,0.986697,0:21,0,64	0/0:6,0:6:0.990823,0.009177,0:0,18,195	0/0:16,0:16:0.999991,9e-06,0:0,48,321	0/0:33,0:33:1,0,0:0,99,406	0/0:12,0:12:0.999855,0.000145,0:0,36,280	0/0:83,1:84:1,0,0:0,233,416	0/0:12,0:12:0.999855,0.000145,0:0,36,297
chr7	27112955	chr7_27112955_A_G	A	G	.	PASS	AF=0.384615;DP=233;NS=13;AN=26;MAF=0.384615;AC=10;AC_Het=10;AC_Hom=0;AC_Hemi=0;HWE=0.0747611	GT:AD:DP:GP:PL	0/0:24,0:24:1,0,0:0,72,374	0/1:6,1:7:0.032328,0.967672,0:14,0,141	0/1:4,3:7:0,1,0:82,0,115	0/1:8,3:11:0,1,0:69,0,179	0/1:14,4:18:0,1,0:85,0,261	0/1:4,1:5:0.006593,0.993407,0:21,0,120	0/1:1,1:2:0.000523,0.999094,0.000382:32,0,29	0/1:5,1:6:0.016432,0.983568,0:17,0,149	0/1:11,1:12:0.252737,0.747263,0:4,0,251	0/1:28,6:34:0,1,0:75,0,336	0/0:11,1:12:0.893434,0.106566,0:0,10,261	0/1:52,34:86:0,1,0:280,0,359	0/0:8,0:8:0.995294,0.004706,0:0,24,209
chr7	27112958	chr7_27112958_A_T	A	T	.	PASS	AF=0.115385;DP=238;NS=13;AN=26;MAF=0.115385;AC=3;AC_Het=3;AC_Hom=0;AC_Hemi=0;HWE=1	GT:AD:DP:GP:PL	0/0:23,0:23:1,0,0:0,69,374	0/0:8,0:8:0.998955,0.001045,0:0,24,208	0/0:16,0:16:0.999996,4e-06,0:0,48,326	0/0:9,0:9:0.999477,0.000523,0:0,27,231	0/1:11,5:16:1e-06,0.999999,0:68,0,254	0/1:1,4:5:0,0.999324,0.000676:101,0,20	0/0:2,0:2:0.937264,0.062736,0:0,6,76	0/0:6,0:6:0.995834,0.004166,0:0,18,185	0/0:13,0:13:0.999967,3.3e-05,0:0,39,310	0/0:34,0:34:1,0,0:0,102,411	0/0:13,0:13:0.999967,3.3e-05,0:0,39,308	0/1:39,45:84:0,1,0:318,0,297	0/0:9,0:9:0.999477,0.000523,0:0,27,241
chr7	27112981	chr7_27112981_G_C	G	C	.	PASS	AF=0.115385;DP=234;NS=13;AN=26;MAF=0.115385;AC=3;AC_Het=1;AC_Hom=2;AC_Hemi=0;HWE=0.12	GT:AD:DP:GP:PL	0/0:18,0:18:0.999999,1e-06,0:0,54,327	1/1:0,13:13:0,0.001814,0.998186:283,39,0	0/0:21,0:21:1,0,0:0,63,360	0/1:5,7:12:0,1,0:173,0,126	0/0:15,0:15:0.999992,8e-06,0:0,45,315	0/0:5,0:5:0.991676,0.008324,0:0,15,159	0/0:2,0:2:0.937075,0.062925,0:0,6,79	0/0:5,0:5:0.991676,0.008324,0:0,15,142	0/0:13,0:13:0.999967,3.3e-05,0:0,39,265	0/0:35,0:35:1,0,0:0,105,407	0/0:11,0:11:0.999869,0.000131,0:0,33,241	0/0:74,0:74:1,0,0:0,223,433	0/0:9,0:9:0.999476,0.000524,0:0,27,246
chr7	27121996	chr7_27121996_G_A	G	A	.	PASS	AF=0.5;DP=240;NS=13;AN=26;MAF=0.5;AC=13;AC_Het=5;AC_Hom=8;AC_Hemi=0;HWE=0.577624	GT:AD:DP:GP:PL	0/0:33,0:33:1,0,0:0,99,406	1/1:0,9:9:0,0.004094,0.995906:260,27,0	0/1:9,11:20:0,1,0:240,0,207	0/0:5,0:5:0.943951,0.056049,0:0,15,153	0/1:12,3:15:0,1,0:68,0,255	0/0:5,0:5:0.943951,0.056049,0:0,15,170	1/1:0,4:4:0,0.116268,0.883732:141,12,0	1/1:0,3:3:0,0.208317,0.791683:97,9,0	0/1:15,6:21:0,1,0:123,0,282	0/1:32,16:48:0,1,0:253,0,329	0/1:14,8:22:0,1,0:183,0,260	0/0:51,0:51:1,0,0:0,154,412	1/1:0,4:4:0,0.116268,0.883732:136,12,0
chr7	27135617	chr7_27135617_C_T	C	T	.	PASS	AF=0.5;DP=248;NS=12;AN=24;MAF=0.5;AC=12;AC_Het=2;AC_Hom=10;AC_Hemi=0;HWE=0.0264585	GT:AD:DP:GP:PL	./.:0,0:0:0.259826,0.499811,0.240364:0,0,0	1/1:0,3:3:0,0.206297,0.793703:101,9,0	1/1:0,13:13:0,0.000254,0.999746:300,39,0	1/1:0,10:10:0,0.002026,0.997974:267,30,0	0/1:4,2:6:6.6e-05,0.999934,0:39,0,107	1/1:0,2:2:0,0.342036,0.657964:64,6,0	0/0:2,0:2:0.675264,0.324735,0:0,6,64	0/1:1,1:2:0.000208,0.999185,0.000608:34,0,29	0/0:15,0:15:0.999941,5.9e-05,0:0,45,336	0/0:32,0:32:1,0,0:0,96,406	0/0:22,0:22:1,0,0:0,66,386	0/0:133,0:133:1,0,0:0,400,483	1/1:0,8:8:0,0.008057,0.991943:205,24,0
chr7	27135714	chr7_27135714_T_C	T	C	.	PASS	AF=0.269231;DP=265;NS=13;AN=26;MAF=0.269231;AC=7;AC_Het=7;AC_Hom=0;AC_Hemi=0;HWE=0.49913	GT:AD:DP:GP:PL	0/0:2,0:2:0.845397,0.154603,0:0,6,67	0/0:8,0:8:0.997151,0.002849,0:0,24,223	0/1:8,14:22:0,1,0:233,0,170	0/1:5,1:6:0.405228,0.594772,0:3,0,151	0/1:2,2:4:1e-06,0.999999,0:64,0,59	0/0:2,0:2:0.845397,0.154603,0:0,6,74	0/0:2,0:2:0.845397,0.154603,0:0,6,71	0/1:1,1:2:0.001726,0.998044,0.000231:29,0,29	0/1:13,3:16:5.6e-05,0.999944,0:44,0,255	0/1:36,8:44:0,1,0:103,0,350	0/1:16,2:18:0.09973,0.90027,0:11,0,303	0/0:130,1:131:1,0,0:0,371,478	0/0:8,0:8:0.997151,0.002849,0:0,24,226
chr7	27136658	chr7_27136658_A_G	A	G	.	PASS	AF=0.375;DP=203;NS=12;AN=24;MAF=0.375;AC=9;AC_Het=7;AC_Hom=2;AC_Hemi=0;HWE=0.592947	GT:AD:DP:GP:PL	0/0:3,0:3:0.870989,0.129011,0:0,9,98	0/0:3,0:3:0.870989,0.129011,0:0,9,87	0/1:4,8:12:0,1,0:191,0,81	0/1:7,2:9:1e-05,0.99999,0:49,0,189	0/1:4,5:9:0,1,0:122,0,88	./.:0,0:0:0.394315,0.46726,0.138425:0,0,0	1/1:0,2:2:0,0.457663,0.542336:66,6,0	0/0:3,0:3:0.870989,0.129011,0:0,9,96	0/1:7,2:9:3.3e-05,0.999967,0:44,0,181	0/1:14,6:20:0,1,0:107,0,260	0/1:14,6:20:0,1,0:116,0,281	0/0:99,9:108:1,0,0:0,103,336	0/1:3,2:5:2e-06,0.999998,0:56,0,73
chr7	27136717	chr7_27136717_G_A	G	A	.	PASS	AF=0.125;DP=186;NS=12;AN=24;MAF=0.125;AC=3;AC_Het=3;AC_Hom=0;AC_Hemi=0;HWE=1	GT:AD:DP:GP:PL	0/1:0,1:1:0.002004,0.826988,0.171008:33,3,0	0/0:2,0:2:0.906299,0.093701,0:0,6,74	0/0:14,0:14:0.999975,2.5e-05,0:0,42,295	0/0:7,1:8:0.550874,0.449126,0:3,0,168	0/0:8,0:8:0.998387,0.001613,0:0,24,220	./.:0,0:0:0.686661,0.283978,0.029361:0,0,0	0/1:0,2:2:1e-06,0.707427,0.292572:67,6,0	0/1:3,1:4:0.071463,0.928537,0:15,0,80	0/0:6,0:6:0.99358,0.00642,0:0,18,159	0/0:13,0:13:0.99995,5e-05,0:0,39,293	0/0:13,0:13:0.99995,5e-05,0:0,39,236	0/0:103,11:114:1,0,0:0,90,314	0/0:1,0:1:0.828649,0.171348,3e-06:0,3,41
chr7	27137238	chr7_27137238_C_G	C	G	.	PASS	AF=0.166667;DP=268;NS=12;AN=24;MAF=0.166667;AC=4;AC_Het=4;AC_Hom=0;AC_Hemi=0;HWE=1	GT:AD:DP:GP:PL	./.:0,0:0:0.622904,0.332677,0.044419:0,0,0	0/0:7,0:7:0.995845,0.004155,0:0,21,223	0/1:11,13:24:0,1,0:238,0,246	0/0:10,1:11:0.547674,0.452326,0:2,0,212	0/1:9,3:12:1.4e-05,0.999986,0:51,0,224	0/0:8,1:9:0.654898,0.345102,0:0,0,203	0/0:1,0:1:0.789241,0.210755,4e-06:0,3,41	0/1:1,1:2:0.003739,0.996219,4.2e-05:27,0,35	0/0:11,1:12:0.983146,0.016854,0:0,15,267	0/0:23,2:25:0.999029,0.000971,0:0,27,355	0/0:13,1:14:0.968235,0.031765,0:0,12,278	0/0:138,5:143:1,0,0:0,281,425	0/1:5,2:7:1.5e-05,0.999985,0:51,0,146
chr7	27144426	chr7_27144426_C_G	C	G	.	PASS	AF=0.346154;DP=243;NS=13;AN=26;MAF=0.346154;AC=9;AC_Het=7;AC_Hom=2;AC_Hemi=0;HWE=1	GT:AD:DP:GP:PL	1/1:0,18:18:0,1.3e-05,0.999987:323,54,0	0/0:2,0:2:0.767345,0.232655,0:0,6,63	0/1:8,3:11:1e-06,0.999999,0:62,0,151	0/1:3,4:7:0,1,0:119,0,81	0/1:2,1:3:0.002081,0.997919,0:26,0,71	0/1:0,1:1:8.2e-05,0.622457,0.377461:41,3,0	0/0:4,0:4:0.929543,0.070457,0:0,12,140	0/0:3,0:3:0.86836,0.13164,0:0,9,95	0/1:8,5:13:0,1,0:131,0,161	0/1:26,19:45:0,1,0:253,0,285	0/1:9,12:21:0,1,0:231,0,157	0/0:106,0:106:1,0,0:0,319,436	0/0:8,0:8:0.995285,0.004715,0:0,24,181
chr7	27146571	chr7_27146571_T_G	T	G	.	PASS	AF=0.416667;DP=219;NS=12;AN=24;MAF=0.416667;AC=10;AC_Het=4;AC_Hom=6;AC_Hemi=0;HWE=0.289272	GT:AD:DP:GP:PL	1/1:0,20:20:0,2e-06,0.999998:349,60,0	1/1:0,2:2:0,0.395126,0.604874:82,6,0	1/1:0,19:19:0,5e-06,0.999995:353,57,0	0/0:5,0:5:0.954348,0.045652,0:0,15,134	0/1:5,5:10:0,1,0:128,0,102	0/0:3,0:3:0.839386,0.160614,0:0,9,89	0/0:3,0:3:0.839386,0.160614,0:0,9,90	./.:0,0:0:0.320856,0.491171,0.187973:0,0,0	0/1:9,7:16:0,1,0:125,0,184	0/1:23,25:48:0,1,0:272,0,302	0/1:6,10:16:0,1,0:198,0,150	0/0:75,0:75:1,0,0:0,226,432	0/0:1,0:1:0.566406,0.433527,6.6e-05:0,3,37
chr7	27157230	chr7_27157230_T_C	T	C	.	PASS	AF=0.461538;DP=246;NS=13;AN=26;MAF=0.461538;AC=12;AC_Het=2;AC_Hom=10;AC_Hemi=0;HWE=0.0206165	GT:AD:DP:GP:PL	0/0:21,0:21:0.999999,1e-06,0:0,63,286	0/1:3,1:4:0.013123,0.986877,0:17,0,69	0/0:21,0:21:0.999999,1e-06,0:0,63,347	1/1:0,10:10:0,0.002577,0.997423:161,30,0	0/1:10,2:12:6.1e-05,0.999939,0:40,0,159	1/1:0,2:2:0,0.398087,0.601912:72,6,0	0/0:5,0:5:0.954884,0.045116,0:0,15,136	1/1:0,2:2:1e-06,0.398087,0.601912:62,6,0	0/0:16,0:16:0.999977,2.3e-05,0:0,48,278	0/0:41,0:41:1,0,0:0,123,396	0/0:15,0:15:0.999954,4.6e-05,0:0,45,304	1/1:0,91:91:0,0,1:439,274,0	1/1:0,6:6:0,0.039694,0.960306:176,18,0
chr7	27173445	chr7_27173445_A_T	A	T	.	PASS	AF=0.375;DP=241;NS=12;AN=24;MAF=0.375;AC=9;AC_Het=7;AC_Hom=2;AC_Hemi=0;HWE=0.592947	GT:AD:DP:GP:PL	./.:0,0:0:0.355634,0.481433,0.162933:0,0,0	0/0:2,0:2:0.747146,0.252854,0:0,6,69	0/0:19,0:19:0.999997,3e-06,0:0,57,336	0/1:10,5:15:0,1,0:126,0,236	0/1:7,3:10:0,1,0:77,0,184	0/0:6,0:6:0.979287,0.020713,0:0,18,184	0/1:2,2:4:1e-06,0.999997,2e-06:59,0,51	0/1:0,1:1:7e-05,0.596307,0.403623:41,3,0	0/1:10,9:19:0,1,0:206,0,220	0/1:19,28:47:0,1,0:332,0,284	0/1:8,10:18:0,1,0:232,0,191	1/1:0,93:93:0,0,1:439,280,0	0/0:7,0:7:0.989535,0.010465,0:0,21,208
chr7	27173739	chr7_27173739_C_T	C	T	.	PASS	AF=0.181818;DP=71;NS=11;AN=22;MAF=0.181818;AC=4;AC_Het=4;AC_Hom=0;AC_Hemi=0;HWE=1	GT:AD:DP:GP:PL	./.:0,0:0:0.617401,0.336696,0.045904:0,0,0	0/0:8,0:8:0.997874,0.002126,0:0,24,220	0/0:14,0:14:0.999967,3.3e-05,0:0,42,306	0/1:3,1:4:0.005818,0.994182,0:25,0,76	0/1:4,1:5:0.007331,0.992669,0:24,0,87	0/1:3,3:6:0,1,0:84,0,71	0/0:2,0:2:0.880023,0.119977,0:0,6,74	./.:0,0:0:0.617401,0.336696,0.045904:0,0,0	0/1:7,1:8:0.228126,0.771874,0:8,0,181	0/0:12,1:13:0.600223,0.399777,0:1,0,248	0/0:7,0:7:0.995758,0.004242,0:0,21,184	0/0:1,0:1:0.785677,0.21423,9.3e-05:0,3,28	0/0:1,0:1:0.785741,0.214248,1.2e-05:0,3,37
chr7	27173767	chr7_27173767_T_C	T	C	.	PASS	AF=0.272727;DP=182;NS=11;AN=22;MAF=0.272727;AC=6;AC_Het=4;AC_Hom=2;AC_Hemi=0;HWE=1	GT:AD:DP:GP:PL	./.:0,0:0:0.575685,0.366108,0.058207:0,0,0	1/1:0,8:8:0,0.023979,0.976021:224,24,0	0/0:14,0:14:0.999961,3.9e-05,0:0,42,302	0/1:11,1:12:0.391642,0.608358,0:4,0,253	0/1:10,1:11:0.288354,0.711646,0:6,0,212	0/1:4,1:5:0.00791,0.99209,0:23,0,114	0/1:1,2:3:1e-06,0.999898,0.000101:61,0,32	./.:0,0:0:0.575685,0.366108,0.058207:0,0,0	0/0:18,0:18:0.999998,2e-06,0:0,54,342	0/0:28,0:28:1,0,0:0,84,405	0/0:17,0:17:0.999995,5e-06,0:0,51,342	0/0:61,0:61:1,0,0:0,184,436	0/0:5,0:5:0.980515,0.019485,0:0,15,167
chr7	27174932	chr7_27174932_A_G	A	G	.	PASS	AF=0.115385;DP=269;NS=13;AN=26;MAF=0.115385;AC=3;AC_Het=1;AC_Hom=2;AC_Hemi=0;HWE=0.12	GT:AD:DP:GP:PL	0/0:13,0:13:0.999969,3.1e-05,0:0,39,199	0/0:10,0:10:0.999749,0.000251,0:0,30,243	0/0:16,0:16:0.999996,4e-06,0:0,48,327	0/0:7,0:7:0.997995,0.002005,0:0,21,206	0/0:8,0:8:0.998997,0.001003,0:0,24,228	0/0:2,0:2:0.939602,0.060398,0:0,6,70	0/0:1,0:1:0.886079,0.113917,5e-06:0,3,35	0/0:1,0:1:0.886076,0.113916,7e-06:0,3,33	0/0:25,0:25:1,0,0:0,75,373	0/0:52,0:52:1,0,0:0,157,437	0/0:23,0:23:1,0,0:0,69,382	1/1:9,97:106:0,9.8e-05,0.999902:275,52,0	0/1:4,1:5:0.329549,0.670451,0:9,0,119
chr7	27182396	chr7_27182396_A_G	A	G	.	PASS	AF=0.416667;DP=207;NS=12;AN=24;MAF=0.416667;AC=10;AC_Het=8;AC_Hom=2;AC_Hemi=0;HWE=0.547718	GT:AD:DP:GP:PL	0/0:10,0:10:0.998602,0.001398,0:0,30,228	1/1:0,3:3:0,0.258628,0.741372:103,9,0	0/1:6,7:13:0,1,0:181,0,140	0/1:2,4:6:0,0.999999,1e-06:104,0,54	0/1:5,2:7:2e-06,0.999998,0:55,0,133	0/0:2,0:2:0.736212,0.263788,0:0,6,65	0/1:1,2:3:0,0.998861,0.001139:71,0,25	./.:0,0:0:0.339353,0.486374,0.174273:0,0,0	0/1:3,5:8:0,1,0:121,0,72	0/1:22,12:34:0,1,0:174,0,262	0/1:9,10:19:0,1,0:183,0,177	0/0:96,0:96:1,0,0:0,289,446	0/1:1,5:6:0,0.988651,0.011349:120,0,15
chr7	27182677	chr7_27182677_C_T	C	T	.	PASS	AF=0.230769;DP=220;NS=13;AN=26;MAF=0.230769;AC=6;AC_Het=6;AC_Hom=0;AC_Hemi=0;HWE=1	GT:AD:DP:GP:PL	0/1:20,6:26:0,1,0:100,0,273	0/1:2,2:4:3.2e-05,0.999968,0:47,0,57	0/1:7,1:8:0.030245,0.969755,0:17,0,146	0/1:6,2:8:0.000823,0.999177,0:33,0,152	0/1:10,1:11:0.440799,0.559201,0:3,0,200	0/0:2,0:2:0.859877,0.140123,0:0,6,74	0/0:2,0:2:0.859877,0.140123,0:0,6,66	0/0:2,0:2:0.859877,0.140123,0:0,6,63	0/0:11,1:12:0.983471,0.016529,0:0,16,230	0/1:22,5:27:0.000139,0.999861,0:40,0,284	0/0:11,1:12:0.713985,0.286015,0:0,2,214	0/0:100,4:104:1,0,0:0,173,385	0/0:2,0:2:0.859877,0.140123,0:0,6,61
chr7	27182707	chr7_27182707_G_A	G	A	.	PASS	AF=0.192308;DP=220;NS=13;AN=26;MAF=0.192308;AC=5;AC_Het=5;AC_Hom=0;AC_Hemi=0;HWE=1	GT:AD:DP:GP:PL	0/0:14,0:14:0.999964,3.6e-05,0:0,42,273	0/0:5,0:5:0.981969,0.018031,0:0,15,134	0/0:8,0:8:0.99771,0.00229,0:0,24,157	0/1:6,5:11:0,1,0:100,0,153	0/0:6,0:6:0.990902,0.009098,0:0,18,184	0/0:3,0:3:0.931575,0.068425,0:0,9,100	0/1:0,2:2:0,0.629867,0.370133:72,6,0	0/1:0,2:2:0,0.629867,0.370133:70,6,0	0/1:10,2:12:0.006887,0.993113,0:24,0,198	0/1:20,3:23:0.057237,0.942763,0:14,0,291	0/0:8,0:8:0.99771,0.00229,0:0,24,195	0/0:114,10:124:1,0,0:0,107,333	0/0:2,0:2:0.871913,0.128087,0:0,6,60
chr7	27183055	chr7_27183055_A_T	A	T	.	PASS	AF=0.153846;DP=290;NS=13;AN=26;MAF=0.153846;AC=4;AC_Het=4;AC_Hom=0;AC_Hemi=0;HWE=1	GT:AD:DP:GP:PL	0/0:3,0:3:0.954345,0.045648,7e-06:0,9,37	0/1:7,2:9:0.001056,0.998944,0:34,0,186	0/0:21,0:21:1,0,0:0,63,370	0/0:8,0:8:0.998508,0.001492,0:0,24,222	0/0:10,0:10:0.999626,0.000374,0:0,30,240	0/0:4,0:4:0.976643,0.023357,0:0,12,133	0/0:2,0:2:0.912688,0.087312,0:0,6,76	0/0:5,0:5:0.988184,0.011816,0:0,15,172	0/0:14,1:15:0.996239,0.003761,0:0,20,282	0/1:34,7:41:2e-06,0.999998,0:61,0,341	0/1:12,7:19:0,1,0:129,0,252	0/1:91,22:113:0,1,0:154,0,315	0/0:7,0:7:0.99702,0.00298,0:0,21,200
chr7	27198826	chr7_27198826_G_A	G	A	.	PASS	AF=0.230769;DP=267;NS=13;AN=26;MAF=0.230769;AC=6;AC_Het=4;AC_Hom=2;AC_Hemi=0;HWE=0.522981	GT:AD:DP:GP:PL	1/1:0,25:25:0,0,1:374,75,0	0/0:6,0:6:0.989699,0.010301,0:0,18,179	0/0:20,0:20:0.999999,1e-06,0:0,60,369	0/1:11,5:16:0,1,0:110,0,249	0/1:8,4:12:0,1,0:95,0,203	0/0:3,0:3:0.923132,0.076868,0:0,9,102	0/1:2,1:3:0.000953,0.999047,0:32,0,60	0/1:0,2:2:0,0.600176,0.399823:70,6,0	0/0:19,0:19:0.999999,1e-06,0:0,57,360	0/0:48,0:48:1,0,0:0,144,420	0/0:31,0:31:1,0,0:0,93,385	0/0:76,0:76:1,0,0:0,229,402	0/0:6,0:6:0.989699,0.010301,0:0,18,196
chr7	27205196	chr7_27205196_C_T	C	T	.	PASS	AF=0.291667;DP=263;NS=12;AN=24;MAF=0.291667;AC=7;AC_Het=5;AC_Hom=2;AC_Hemi=0;HWE=1	GT:AD:DP:GP:PL	0/0:1,0:1:0.69396,0.306014,2.7e-05:0,3,37	1/1:0,8:8:0,0.017407,0.982593:232,24,0	0/0:12,0:12:0.999785,0.000215,0:0,36,252	0/0:15,0:15:0.999973,2.7e-05,0:0,45,339	0/1:11,8:19:0,1,0:180,0,252	0/1:2,4:6:0,0.999997,3e-06:127,0,49	0/0:4,0:4:0.94776,0.05224,0:0,12,140	./.:0,0:0:0.481603,0.424746,0.09365:0,0,0	0/1:7,8:15:0,1,0:176,0,184	0/1:23,22:45:0,1,0:305,0,317	0/1:10,11:21:0,1,0:220,0,210	0/0:109,0:109:1,0,0:0,328,464	0/0:8,0:8:0.996567,0.003433,0:0,24,189
chr7	27206587	chr7_27206587_G_A	G	A	.	PASS	AF=0.409091;DP=205;NS=11;AN=22;MAF=0.409091;AC=9;AC_Het=9;AC_Hom=0;AC_Hemi=0;HWE=0.0659	GT:AD:DP:GP:PL	./.:0,0:0:0.289561,0.497095,0.213343:0,0,0	./.:0,0:0:0.289561,0.497095,0.213343:0,0,0	0/1:16,2:18:0.121132,0.878868,0:6,0,241	0/1:4,3:7:0,1,0:87,0,109	0/1:8,1:9:0.105985,0.894015,0:7,0,168	0/1:2,2:4:3e-06,0.996879,0.003117:52,0,21	0/1:0,1:1:0.00025,0.537973,0.461778:34,3,0	0/0:1,0:1:0.538044,0.461831,0.000125:0,3,35	0/1:16,9:25:0,1,0:168,0,199	0/1:40,22:62:0,1,0:253,0,291	0/1:23,13:36:0,1,0:229,0,266	0/1:18,23:41:0,1,0:313,0,200	0/0:1,0:1:0.538069,0.461852,7.9e-05:0,3,37
chr7	27206784	chr7_27206784_T_C	T	C	.	PASS	AF=0.416667;DP=262;NS=12;AN=24;MAF=0.416667;AC=10;AC_Het=8;AC_Hom=2;AC_Hemi=0;HWE=0.547718	GT:AD:DP:GP:PL	./.:0,0:0:0.292786,0.496622,0.210592:0,0,0	0/0:8,0:8:0.993418,0.006582,0:0,24,199	0/1:6,8:14:0,1,0:179,0,124	0/1:3,6:9:0,0.999995,5e-06:174,0,50	0/1:4,3:7:0,1,0:80,0,92	0/0:1,0:1:0.540571,0.458452,0.000977:0,3,26	1/1:0,2:2:0,0.370889,0.629111:67,6,0	0/1:0,1:1:8e-05,0.541052,0.458868:39,3,0	0/1:14,6:20:0,1,0:127,0,246	0/1:30,47:77:0,1,0:372,0,287	0/1:7,11:18:0,1,0:245,0,139	0/0:104,0:104:1,0,0:0,313,448	0/1:0,1:1:6.4e-05,0.541061,0.458876:40,3,0
chr7	27209459	chr7_27209459_T_A	T	A	.	PASS	AF=0.363636;DP=270;NS=11;AN=22;MAF=0.363636;AC=8;AC_Het=6;AC_Hom=2;AC_Hemi=0;HWE=1	GT:AD:DP:GP:PL	./.:0,0:0:0.390309,0.468876,0.140815:0,0,0	0/0:1,0:1:0.624678,0.375209,0.000113:0,3,33	0/0:28,0:28:1,0,0:0,84,391	0/1:1,1:2:0.003317,0.996533,0.000151:24,0,33	0/1:6,1:7:0.032567,0.967433,0:14,0,158	1/1:0,2:2:0,0.454273,0.545727:73,6,0	0/0:1,0:1:0.624738,0.375244,1.8e-05:0,3,41	./.:0,0:0:0.390309,0.468876,0.140815:0,0,0	0/1:16,6:22:0,1,0:116,0,275	0/1:41,9:50:0,1,0:124,0,334	0/1:19,3:22:0.003031,0.996969,0:24,0,296	0/0:128,3:131:1,0,0:0,339,429	0/1:2,1:3:0.002101,0.997899,0:26,0,71
chr7	27223151	chr7_27223151_A_G	A	G	.	PASS	AF=0.115385;DP=268;NS=13;AN=26;MAF=0.115385;AC=3;AC_Het=3;AC_Hom=0;AC_Hemi=0;HWE=1	GT:AD:DP:GP:PL	0/0:30,0:30:1,0,0:0,90,383	0/0:15,0:15:0.999993,7e-06,0:0,45,275	0/1:13,2:15:0.356989,0.643011,0:9,0,237	0/0:19,0:19:1,0,0:0,57,269	0/1:11,3:14:6e-06,0.999994,0:58,0,200	0/0:3,0:3:0.971933,0.028067,0:0,9,98	0/1:3,1:4:0.008642,0.991358,0:27,0,87	0/0:3,0:3:0.971933,0.028067,0:0,9,88	0/0:25,0:25:1,0,0:0,75,354	0/0:43,0:43:1,0,0:0,129,392	0/0:15,1:16:0.99821,0.00179,0:0,21,265	0/0:66,0:66:1,0,0:0,199,414	0/0:15,0:15:0.999993,7e-06,0:0,45,290
chr7	27223205	chr7_27223205_G_A	G	A	.	PASS	AF=0.5;DP=213;NS=13;AN=26;MAF=0.5;AC=13;AC_Het=5;AC_Hom=8;AC_Hemi=0;HWE=0.577624	GT:AD:DP:GP:PL	1/1:0,14:14:0,0.000125,0.999875:320,42,0	1/1:0,16:16:0,3.1e-05,0.999969:299,48,0	0/1:14,2:16:0.115811,0.884189,0:6,0,275	1/1:0,16:16:0,3.1e-05,0.999969:242,48,0	0/1:13,4:17:0,1,0:89,0,267	0/1:3,5:8:0,1,0:141,0,90	0/1:2,4:6:0,0.99999,1e-05:113,0,47	1/1:0,6:6:0,0.030972,0.969028:181,18,0	0/0:21,0:21:0.999999,1e-06,0:0,63,377	0/0:38,0:38:1,0,0:0,114,407	0/0:14,0:14:0.999881,0.000119,0:0,42,284	0/0:33,0:33:1,0,0:0,99,357	0/1:4,4:8:0,1,0:92,0,92
chr7	27223377	chr7_27223377_G_A	G	A	.	PASS	AF=0.115385;DP=201;NS=13;AN=26;MAF=0.115385;AC=3;AC_Het=3;AC_Hom=0;AC_Hemi=0;HWE=1	GT:AD:DP:GP:PL	0/0:19,0:19:0.999999,1e-06,0:0,57,359	0/0:6,0:6:0.995243,0.004757,0:0,18,189	0/0:18,0:18:0.999999,1e-06,0:0,54,369	0/1:1,2:3:1e-06,0.99995,4.9e-05:65,0,32	0/1:9,2:11:0.000186,0.999814,0:42,0,211	0/0:5,0:5:0.990531,0.009469,0:0,15,173	0/1:0,3:3:0,0.620408,0.379592:100,9,0	0/0:3,0:3:0.96317,0.03683,0:0,9,106	0/0:28,0:28:1,0,0:0,84,401	0/0:55,0:55:1,0,0:0,166,415	0/0:15,0:15:0.999991,9e-06,0:0,45,328	0/0:29,0:29:1,0,0:0,87,205	0/0:4,0:4:0.98124,0.01876,0:0,12,119
chr7	27227246	chr7_27227246_A_C	A	C	.	PASS	AF=0.307692;DP=268;NS=13;AN=26;MAF=0.307692;AC=8;AC_Het=6;AC_Hom=2;AC_Hemi=0;HWE=1	GT:AD:DP:GP:PL	0/0:2,0:2:0.786014,0.213984,1e-06:0,6,52	0/0:5,0:5:0.967091,0.032909,0:0,15,176	1/1:0,17:17:0,2.8e-05,0.999972:355,51,0	0/0:13,0:13:0.999867,0.000133,0:0,39,297	0/1:8,7:15:0,1,0:174,0,191	0/1:0,1:1:9.4e-05,0.6474,0.352506:41,3,0	0/0:1,0:1:0.647453,0.352528,1.9e-05:0,3,40	0/0:2,0:2:0.786015,0.213985,0:0,6,75	0/1:10,7:17:0,1,0:150,0,224	0/1:27,44:71:0,1,0:373,0,314	0/1:19,10:29:0,1,0:212,0,299	0/0:88,0:88:1,0,0:0,265,421	0/1:2,5:7:0,0.999998,2e-06:143,0,52
chr7	27227398	chr7_27227398_T_C	T	C	.	PASS	AF=0.5;DP=229;NS=13;AN=26;MAF=0.5;AC=13;AC_Het=7;AC_Hom=6;AC_Hemi=0;HWE=1	GT:AD:DP:GP:PL	0/0:13,0:13:0.999765,0.000235,0:0,39,263	1/1:0,3:3:0,0.205964,0.794036:111,9,0	0/0:15,0:15:0.999941,5.9e-05,0:0,45,334	0/1:9,8:17:0,1,0:146,0,224	0/1:5,1:6:0.00263,0.99737,0:23,0,137	0/1:1,3:4:0,0.999388,0.000612:89,0,29	0/1:2,1:3:0.000415,0.999585,0:31,0,67	1/1:0,5:5:0,0.060897,0.939103:175,15,0	0/1:10,5:15:0,1,0:133,0,219	0/1:24,20:44:0,1,0:314,0,303	0/1:14,7:21:0,1,0:160,0,263	1/1:1,76:77:0,0,1:411,194,0	0/0:6,0:6:0.970764,0.029236,0:0,18,189
chr7	27240061	chr7_27240061_G_C	G	C	.	PASS	AF=0.153846;DP=228;NS=13;AN=26;MAF=0.153846;AC=4;AC_Het=2;AC_Hom=2;AC_Hemi=0;HWE=0.234783	GT:AD:DP:GP:PL	0/0:21,0:21:1,0,0:0,63,350	0/0:9,0:9:0.999174,0.000826,0:0,27,227	0/0:9,0:9:0.999174,0.000826,0:0,27,228	0/1:10,11:21:0,1,0:212,0,198	0/0:15,0:15:0.999987,1.3e-05,0:0,45,317	0/1:0,3:3:0,0.541459,0.458541:91,9,0	1/1:0,9:9:0,0.018115,0.981885:234,27,0	0/0:3,0:3:0.949734,0.050266,0:0,9,110	0/0:18,0:18:0.999998,2e-06,0:0,54,346	0/0:44,0:44:1,0,0:0,132,407	0/0:12,0:12:0.999897,0.000103,0:0,36,285	0/0:51,0:51:1,0,0:0,154,400	0/0:3,0:3:0.949734,0.050266,0:0,9,83
chr7	27242126	chr7_27242126_A_G	A	G	.	PASS	AF=0.409091;DP=230;NS=11;AN=22;MAF=0.409091;AC=9;AC_Het=7;AC_Hom=2;AC_Hemi=0;HWE=0.55418	GT:AD:DP:GP:PL	./.:0,0:0:0.342185,0.485562,0.172253:0,0,0	0/0:1,0:1:0.584954,0.415022,2.3e-05:0,3,41	0/0:25,0:25:1,0,0:0,75,400	0/1:7,2:9:6.8e-05,0.999932,0:40,0,194	0/1:8,2:10:2.9e-05,0.999971,0:44,0,220	0/0:2,0:2:0.738147,0.261853,0:0,6,82	0/1:1,1:2:0.000282,0.999576,0.000142:34,0,34	1/1:0,2:2:0,0.413389,0.586611:75,6,0	0/1:22,3:25:0.000688,0.999312,0:30,0,337	0/1:48,5:53:0.128827,0.871173,0:7,0,328	0/1:21,3:24:0.001054,0.998946,0:28,0,334	0/1:68,9:77:0.001973,0.998027,0:26,0,267	./.:0,0:0:0.342185,0.485562,0.172253:0,0,0
chr7	27248381	chr7_27248381_C_T	C	T	.	PASS	AF=0.346154;DP=204;NS=13;AN=26;MAF=0.346154;AC=9;AC_Het=5;AC_Hom=4;AC_Hemi=0;HWE=0.578215	GT:AD:DP:GP:PL	1/1:1,16:17:0,0.013686,0.986314:235,24,0	1/1:0,6:6:0,0.05286,0.94714:174,18,0	0/1:12,2:14:0.007248,0.992752,0:21,0,224	0/1:11,4:15:9e-06,0.999991,0:50,0,206	0/0:10,0:10:0.998908,0.001092,0:0,30,215	0/0:4,0:4:0.934592,0.065408,0:0,12,120	0/0:6,0:6:0.982805,0.017195,0:0,18,156	0/1:0,1:1:0.000362,0.640829,0.358809:35,3,0	0/0:18,0:18:0.999996,4e-06,0:0,54,317	0/0:45,5:50:0.997315,0.002685,0:0,26,299	0/1:19,3:22:0.257323,0.742677,0:4,0,272	0/1:29,10:39:5.8e-05,0.999942,0:42,0,312	0/0:2,0:2:0.781277,0.218718,4e-06:0,6,48
chr7	27248398	chr7_27248398_G_T	G	T	.	PASS	AF=0.230769;DP=159;NS=13;AN=26;MAF=0.230769;AC=6;AC_Het=6;AC_Hom=0;AC_Hemi=0;HWE=1	GT:AD:DP:GP:PL	0/0:12,0:12:0.999852,0.000148,0:0,36,280	0/1:4,2:6:0.000159,0.999841,0:40,0,118	0/0:11,0:11:0.999704,0.000296,0:0,33,236	0/1:12,2:14:0.00338,0.99662,0:27,0,242	0/0:9,0:9:0.998817,0.001183,0:0,27,221	0/0:6,0:6:0.990611,0.009389,0:0,18,185	0/1:4,1:5:0.025733,0.974267,0:18,0,93	0/0:4,0:4:0.963473,0.036527,0:0,12,119	0/0:9,0:9:0.998817,0.001183,0:0,27,215	0/1:30,6:36:4.2e-05,0.999958,0:46,0,321	0/1:9,2:11:0.005249,0.994751,0:25,0,215	0/1:24,6:30:0,1,0:70,0,247	0/0:4,0:4:0.963473,0.036527,0:0,12,131
chr7	27254612	chr7_27254612_T_A	T	A	.	PASS	AF=0.458333;DP=188;NS=12;AN=24;MAF=0.458333;AC=11;AC_Het=7;AC_Hom=4;AC_Hemi=0;HWE=1	GT:AD:DP:GP:PL	0/1:1,1:2:0.001201,0.998467,0.000332:27,0,31	1/1:0,5:5:0,0.069775,0.930225:163,15,0	1/1:0,5:5:0,0.069775,0.930225:167,15,0	0/0:5,0:5:0.950505,0.049495,0:0,15,168	0/1:2,2:4:2e-06,0.999998,0:54,0,63	0/1:1,1:2:0.00024,0.999428,0.000332:34,0,31	./.:0,0:0:0.297565,0.49586,0.206575:0,0,0	0/1:2,1:3:0.001907,0.998093,0:25,0,63	0/0:10,0:10:0.998375,0.001625,0:0,30,271	0/1:16,5:21:0,1,0:107,0,285	0/1:8,5:13:0,1,0:127,0,207	0/0:114,0:114:1,0,0:0,343,463	0/1:3,1:4:0.000762,0.999238,0:29,0,95
chr7	27254628	chr7_27254628_T_A	T	A	.	PASS	AF=0.230769;DP=260;NS=13;AN=26;MAF=0.230769;AC=6;AC_Het=6;AC_Hom=0;AC_Hemi=0;HWE=1	GT:AD:DP:GP:PL	0/0:19,1:20:0.999656,0.000344,0:0,33,326	0/0:3,0:3:0.918795,0.081205,0:0,9,109	0/1:8,8:16:0,1,0:205,0,191	0/0:4,0:4:0.957679,0.042321,0:0,12,141	0/1:2,8:10:0,0.999995,5e-06:213,0,45	0/0:3,0:3:0.918795,0.081205,0:0,9,94	0/1:0,2:2:0,0.585791,0.414208:75,6,0	0/0:2,0:2:0.849786,0.150214,0:0,6,70	0/1:9,14:23:0,1,0:284,0,185	0/1:15,19:34:0,1,0:324,0,266	0/1:7,12:19:0,1,0:250,0,158	0/0:118,1:119:1,0,0:0,337,468	0/0:5,0:5:0.978382,0.021618,0:0,15,161
chr7	27254731	chr7_27254731_T_A	T	A	.	PASS	AF=0.346154;DP=229;NS=13;AN=26;MAF=0.346154;AC=9;AC_Het=7;AC_Hom=2;AC_Hemi=0;HWE=1	GT:AD:DP:GP:PL	0/1:3,12:15:0,0.999931,6.9e-05:253,0,36	0/0:2,0:2:0.789688,0.210312,0:0,6,64	0/1:8,7:15:0,1,0:142,0,182	0/1:7,1:8:0.070555,0.929445,0:11,0,132	0/1:6,1:7:0.014896,0.985104,0:18,0,153	0/1:4,2:6:5.5e-05,0.999942,3e-06:42,0,50	0/0:2,0:2:0.789688,0.210312,0:0,6,60	0/0:3,0:3:0.882488,0.117512,0:0,9,99	0/1:7,4:11:0,1,0:105,0,155	0/1:12,9:21:0,1,0:176,0,159	1/1:1,10:11:0,0.424973,0.575027:220,7,0	0/0:118,2:120:1,0,0:0,305,436	0/0:7,0:7:0.991746,0.008254,0:0,21,168
chr7	27262991	chr7_27262991_T_A	T	A	.	PASS	AF=0.192308;DP=258;NS=13;AN=26;MAF=0.192308;AC=5;AC_Het=1;AC_Hom=4;AC_Hemi=0;HWE=0.026087	GT:AD:DP:GP:PL	0/0:29,0:29:1,0,0:0,87,374	0/0:11,0:11:0.999763,0.000237,0:0,33,269	0/1:10,12:22:0,1,0:213,0,149	1/1:0,15:15:0,0.000251,0.999749:308,45,0	0/0:12,0:12:0.999882,0.000118,0:0,36,281	1/1:0,5:5:0,0.204778,0.795222:152,15,0	0/0:1,0:1:0.804683,0.195293,2.4e-05:0,3,33	0/0:3,0:3:0.942798,0.057202,0:0,9,111	0/0:11,0:11:0.999763,0.000237,0:0,33,265	0/0:22,0:22:1,0,0:0,66,347	0/0:11,0:11:0.999763,0.000237,0:0,33,264	0/0:112,0:112:1,0,0:0,337,442	0/0:4,0:4:0.970557,0.029443,0:0,12,135
chr7	27264957	chr7_27264957_A_G	A	G	.	PASS	AF=0.153846;DP=268;NS=13;AN=26;MAF=0.153846;AC=4;AC_Het=4;AC_Hom=0;AC_Hemi=0;HWE=1	GT:AD:DP:GP:PL	0/0:24,0:24:1,0,0:0,72,325	0/0:3,0:3:0.955114,0.044886,0:0,9,95	0/0:10,0:10:0.999633,0.000367,0:0,30,264	0/1:2,6:8:0,0.999993,7e-06:166,0,41	0/1:7,3:10:0,1,0:76,0,147	0/1:1,6:7:0,0.998909,0.001091:164,0,19	0/0:3,0:3:0.955114,0.044886,0:0,9,111	0/0:4,0:4:0.977042,0.022958,0:0,12,144	0/0:17,0:17:0.999997,3e-06,0:0,51,299	0/0:36,0:36:1,0,0:0,108,387	0/0:17,0:17:0.999997,3e-06,0:0,51,294	0/0:120,0:120:1,0,0:0,361,459	0/1:4,4:8:0,1,0:96,0,117
chr7	27270778	chr7_27270778_G_A	G	A	.	PASS	AF=0.409091;DP=174;NS=11;AN=22;MAF=0.409091;AC=9;AC_Het=7;AC_Hom=2;AC_Hemi=0;HWE=0.55418	GT:AD:DP:GP:PL	0/1:5,1:6:0.010229,0.989771,0:19,0,113	0/1:2,1:3:0.000647,0.999352,1e-06:31,0,56	0/1:1,1:2:0.000322,0.994796,0.004882:34,0,18	./.:0,0:0:0.382206,0.472044,0.14575:0,0,0	0/0:5,0:5:0.96284,0.03716,0:0,15,143	0/1:4,1:5:0.168448,0.831552,0:6,0,121	0/1:1,1:2:0.012608,0.979781,0.007611:18,0,16	./.:0,0:0:0.382206,0.472044,0.14575:0,0,0	0/1:5,1:6:0.00648,0.99352,0:21,0,140	0/0:12,0:12:0.999699,0.000301,0:0,36,250	0/1:3,2:5:0.004818,0.995182,0:22,0,77	0/0:126,0:126:1,0,0:0,379,462	1/1:0,2:2:7e-06,0.44741,0.552583:53,6,0
chr7	27274363	chr7_27274363_G_A	G	A	.	PASS	AF=0.166667;DP=253;NS=12;AN=24;MAF=0.166667;AC=4;AC_Het=4;AC_Hom=0;AC_Hemi=0;HWE=1	GT:AD:DP:GP:PL	./.:0,0:0:0.712571,0.263136,0.024293:0,0,0	0/1:1,3:4:0,0.999814,0.000186:87,0,27	0/0:17,0:17:0.999997,3e-06,0:0,51,351	0/0:11,0:11:0.99982,0.00018,0:0,33,247	0/1:9,4:13:0,1,0:106,0,216	0/0:9,0:9:0.999279,0.000721,0:0,27,234	0/1:8,1:9:0.304549,0.695451,0:8,0,193	0/0:3,0:3:0.955878,0.044122,0:0,9,110	0/0:18,0:18:0.999999,1e-06,0:0,54,342	0/0:47,0:47:1,0,0:0,141,422	0/0:18,0:18:0.999999,1e-06,0:0,54,345	0/0:99,0:99:1,0,0:0,298,457	0/1:3,2:5:3e-06,0.999997,0:60,0,89
chr7	27274412	chr7_27274412_T_G	T	G	.	PASS	AF=0.5;DP=224;NS=11;AN=22;MAF=0.5;AC=11;AC_Het=1;AC_Hom=10;AC_Hemi=0;HWE=0.0107622	GT:AD:DP:GP:PL	./.:0,0:0:0.261077,0.49976,0.239164:0,0,0	1/1:0,7:7:0,0.016062,0.983938:202,21,0	1/1:0,11:11:0,0.001019,0.998981:283,33,0	1/1:0,10:10:0,0.002036,0.997964:255,30,0	0/1:5,10:15:0,1,0:209,0,116	0/0:2,0:2:0.676337,0.32366,3e-06:0,6,53	1/1:0,3:3:0,0.207101,0.792899:99,9,0	1/1:0,2:2:0,0.34314,0.65686:74,6,0	0/0:11,0:11:0.999066,0.000934,0:0,33,269	0/0:39,0:39:1,0,0:0,117,430	0/0:9,0:9:0.996275,0.003725,0:0,27,256	0/0:105,0:105:1,0,0:0,316,458	./.:0,0:0:0.261077,0.49976,0.239164:0,0,0
chr7	27278913	chr7_27278913_T_C	T	C	.	PASS	AF=0.458333;DP=269;NS=12;AN=24;MAF=0.458333;AC=11;AC_Het=7;AC_Hom=4;AC_Hemi=0;HWE=1	GT:AD:DP:GP:PL	./.:0,0:0:0.290432,0.496971,0.212597:0,0,0	1/1:0,8:8:0,0.009048,0.990952:239,24,0	1/1:0,13:13:0,0.000285,0.999715:295,39,0	0/1:6,3:9:0,1,0:83,0,155	0/1:7,5:12:0,1,0:131,0,171	0/1:2,2:4:1e-06,0.999999,0:58,0,68	0/1:4,1:5:0.001483,0.998517,0:26,0,121	0/0:5,0:5:0.949243,0.050757,0:0,15,156	0/1:15,14:29:0,1,0:266,0,261	0/1:32,25:57:0,1,0:306,0,343	0/1:13,13:26:0,1,0:252,0,257	0/0:95,0:95:1,0,0:0,286,449	0/0:6,0:6:0.973961,0.026039,0:0,18,162
chr7	27279088	chr7_27279088_C_T	C	T	.	PASS	AF=0.192308;DP=283;NS=13;AN=26;MAF=0.192308;AC=5;AC_Het=1;AC_Hom=4;AC_Hemi=0;HWE=0.026087	GT:AD:DP:GP:PL	0/0:1,0:1:0.813962,0.186029,8e-06:0,3,37	0/0:5,0:5:0.985917,0.014083,0:0,15,165	0/0:14,0:14:0.999972,2.8e-05,0:0,42,265	0/0:14,0:14:0.999972,2.8e-05,0:0,42,311	0/1:8,2:10:2.8e-05,0.999972,0:49,0,191	0/0:6,0:6:0.992909,0.007091,0:0,18,170	1/1:0,6:6:0,0.120279,0.879721:189,18,0	1/1:0,4:4:0,0.353549,0.646451:131,12,0	0/0:9,0:9:0.999108,0.000892,0:0,27,167	0/0:59,0:59:1,0,0:0,178,425	0/0:24,0:24:1,0,0:0,72,365	0/0:113,0:113:1,0,0:0,340,461	0/0:2,0:2:0.897446,0.102554,0:0,6,78
chr7	27281346	chr7_27281346_A_G	A	G	.	PASS	AF=0.307692;DP=126;NS=13;AN=26;MAF=0.307692;AC=8;AC_Het=8;AC_Hom=0;AC_Hemi=0;HWE=0.244302	GT:AD:DP:GP:PL	0/0:4,0:4:0.940363,0.059637,0:0,12,110	0/0:4,0:4:0.940363,0.059637,0:0,12,134	0/1:8,1:9:0.091403,0.908597,0:10,0,158	0/1:5,1:6:0.007875,0.992125,0:21,0,105	0/1:2,1:3:0.000991,0.999008,1e-06:30,0,55	0/1:4,2:6:3e-05,0.99997,0:45,0,115	0/0:1,0:1:0.663393,0.336586,2.1e-05:0,3,39	0/1:0,1:1:0.000261,0.66323,0.336509:37,3,0	0/1:7,2:9:1.3e-05,0.999987,0:49,0,154	0/0:19,0:19:0.999998,2e-06,0:0,57,254	0/1:14,3:17:5e-06,0.999995,0:53,0,209	0/1:33,10:43:0,1,0:164,0,247	0/0:4,0:4:0.940363,0.059637,0:0,12,110
chr7	27283906	chr7_27283906_T_C	T	C	.	PASS	AF=0.461538;DP=251;NS=13;AN=26;MAF=0.461538;AC=12;AC_Het=6;AC_Hom=6;AC_Hemi=0;HWE=1	GT:AD:DP:GP:PL	1/1:0,11:11:0,0.001003,0.998997:280,33,0	0/0:2,0:2:0.672881,0.327119,0:0,6,73	1/1:0,14:14:0,0.000126,0.999874:304,42,0	1/1:0,6:6:0,0.031138,0.968862:190,18,0	0/1:4,11:15:0,1,0:234,0,94	0/1:3,3:6:0,1,0:95,0,87	0/0:3,0:3:0.804459,0.195541,0:0,9,97	0/0:2,0:2:0.672881,0.327119,0:0,6,76	0/1:10,6:16:0,1,0:137,0,223	0/1:25,25:50:0,1,0:327,0,309	0/1:8,8:16:0,1,0:197,0,152	0/0:103,0:103:1,0,0:0,310,460	0/1:4,3:7:0,1,0:79,0,121
chr7	27284795	chr7_27284795_G_T	G	T	.	PASS	AF=0.166667;DP=139;NS=12;AN=24;MAF=0.166667;AC=4;AC_Het=4;AC_Hom=0;AC_Hemi=0;HWE=1	GT:AD:DP:GP:PL	0/0:26,0:26:1,0,0:0,78,392	0/0:2,0:2:0.913075,0.086925,0:0,6,76	0/0:15,0:15:0.999988,1.2e-05,0:0,45,337	0/0:15,0:15:0.999988,1.2e-05,0:0,45,324	0/1:3,1:4:0.016442,0.983558,0:22,0,90	0/1:6,1:7:0.117901,0.882099,0:13,0,172	0/0:9,0:9:0.999257,0.000743,0:0,27,254	./.:0,0:0:0.705685,0.268731,0.025584:0,0,0	0/0:7,0:7:0.997034,0.002966,0:0,21,199	0/0:29,0:29:1,0,0:0,87,399	0/0:10,0:10:0.999628,0.000372,0:0,30,263	0/1:5,3:8:1e-06,0.999999,0:63,0,119	0/1:6,1:7:0.117901,0.882099,0:13,0,178
chr7	27285619	chr7_27285619_A_T	A	T	.	PASS	AF=0.461538;DP=177;NS=13;AN=26;MAF=0.461538;AC=12;AC_Het=4;AC_Hom=8;AC_Hemi=0;HWE=0.260843	GT:AD:DP:GP:PL	1/1:0,11:11:0,0.001123,0.998877:254,33,0	0/0:1,0:1:0.535084,0.464883,3.2e-05:0,3,41	1/1:0,26:26:0,0,1:382,78,0	0/0:6,0:6:0.973569,0.026431,0:0,18,182	0/1:8,3:11:0,1,0:69,0,158	0/0:2,0:2:0.697157,0.302843,0:0,6,73	1/1:0,2:2:0,0.365276,0.634724:81,6,0	1/1:0,2:2:0,0.365276,0.634724:73,6,0	0/1:11,4:15:0,1,0:90,0,252	0/1:30,4:34:0.000343,0.999657,0:32,0,324	0/1:13,2:15:0.001186,0.998814,0:27,0,264	0/0:46,0:46:1,0,0:0,138,407	0/0:6,0:6:0.973569,0.026431,0:0,18,180
chr7	27285620	chr7_27285620_A_T	A	T	.	PASS	AF=0.346154;DP=256;NS=13;AN=26;MAF=0.346154;AC=9;AC_Het=7;AC_Hom=2;AC_Hemi=0;HWE=1	GT:AD:DP:GP:PL	0/1:11,16:27:0,1,0:292,0,207	0/0:1,0:1:0.660522,0.339464,1.4e-05:0,3,41	0/0:25,0:25:1,0,0:0,75,381	0/1:6,4:10:0,1,0:113,0,160	0/1:11,1:12:0.240364,0.759636,0:5,0,216	0/1:2,3:5:0,1,0:90,0,58	1/1:0,2:2:0,0.493123,0.506877:79,6,0	0/0:2,0:2:0.795568,0.204432,0:0,6,73	0/1:14,10:24:0,1,0:200,0,275	0/1:32,28:60:0,1,0:328,0,346	0/1:15,21:36:0,1,0:327,0,266	0/0:46,0:46:1,0,0:0,138,406	0/0:6,0:6:0.984194,0.015806,0:0,18,182
chr7	27285631	chr7_27285631_C_A	C	A	.	PASS	AF=0.115385;DP=251;NS=13;AN=26;MAF=0.115385;AC=3;AC_Het=3;AC_Hom=0;AC_Hemi=0;HWE=1	GT:AD:DP:GP:PL	0/0:22,1:23:0.999656,0.000344,0:0,29,323	0/0:7,0:7:0.997755,0.002245,0:0,21,201	0/1:14,10:24:0,1,0:194,0,267	0/0:10,0:10:0.999719,0.000281,0:0,30,258	0/0:14,0:14:0.999982,1.8e-05,0:0,42,233	0/0:5,0:5:0.991079,0.008921,0:0,15,125	0/1:1,1:2:0.002763,0.997208,2.9e-05:31,0,34	0/0:2,0:2:0.932827,0.067173,0:0,6,65	0/0:24,0:24:1,0,0:0,72,368	0/0:58,2:60:1,0,0:0,118,400	0/0:34,0:34:1,0,0:0,102,388	0/0:32,9:41:0.803078,0.196922,0:0,1,308	0/1:2,3:5:0,1,0:95,0,63
chr7	27288163	chr7_27288163_A_T	A	T	.	PASS	AF=0.153846;DP=258;NS=13;AN=26;MAF=0.153846;AC=4;AC_Het=2;AC_Hom=2;AC_Hemi=0;HWE=0.234783	GT:AD:DP:GP:PL	1/1:0,12:12:0,0.002804,0.997196:239,36,0	0/0:3,0:3:0.958394,0.041606,0:0,9,97	0/0:22,1:23:0.999947,5.3e-05,0:0,38,350	0/1:7,2:9:0.000954,0.999046,0:35,0,168	0/0:17,0:17:0.999997,3e-06,0:0,51,325	0/0:5,0:5:0.989264,0.010736,0:0,15,148	0/0:3,0:3:0.958394,0.041606,0:0,9,83	0/0:3,0:3:0.958394,0.041606,0:0,9,93	0/0:22,0:22:1,0,0:0,66,331	0/0:59,3:62:1,0,0:0,98,368	0/0:25,1:26:0.99999,1e-05,0:0,45,341	0/1:60,9:69:0.326497,0.673503,0:8,0,235	0/0:3,0:3:0.958394,0.041606,0:0,9,103
chr7	27293455	chr7_27293455_G_C	G	C	.	PASS	AF=0.25;DP=233;NS=12;AN=24;MAF=0.25;AC=6;AC_Het=6;AC_Hom=0;AC_Hemi=0;HWE=0.529258	GT:AD:DP:GP:PL	0/0:9,0:9:0.998692,0.001308,0:0,27,225	0/1:7,1:8:0.160404,0.839596,0:9,0,185	0/1:12,12:24:0,1,0:261,0,245	0/0:14,0:14:0.999959,4.1e-05,0:0,42,314	0/1:8,5:13:0,1,0:122,0,201	0/0:4,0:4:0.959785,0.040215,0:0,12,122	0/0:2,0:2:0.856455,0.143545,0:0,6,64	./.:0,0:0:0.560916,0.376054,0.063029:0,0,0	0/1:6,6:12:0,1,0:146,0,133	0/1:28,22:50:0,1,0:275,0,336	0/1:12,8:20:0,1,0:175,0,242	0/0:64,0:64:1,0,0:0,193,419	0/0:10,0:10:0.999346,0.000654,0:0,30,253
chr7	27293821	chr7_27293821_A_T	A	T	.	PASS	AF=0.227273;DP=267;NS=11;AN=22;MAF=0.227273;AC=5;AC_Het=5;AC_Hom=0;AC_Hemi=0;HWE=1	GT:AD:DP:GP:PL	0/0:16,0:16:0.999989,1.1e-05,0:0,48,338	0/0:3,0:3:0.915471,0.084529,0:0,9,111	0/1:16,2:18:0.008824,0.991176,0:22,0,305	0/0:1,0:1:0.730261,0.269714,2.5e-05:0,3,36	0/0:8,0:8:0.997123,0.002877,0:0,24,235	0/0:1,0:1:0.730256,0.269713,3.2e-05:0,3,35	./.:0,0:0:0.533305,0.393945,0.07275:0,0,0	./.:0,0:0:0.533305,0.393945,0.07275:0,0,0	0/1:19,3:22:0.000354,0.999646,0:36,0,247	0/1:41,7:48:0,1,0:71,0,341	0/1:17,2:19:0.108709,0.891291,0:10,0,252	0/0:129,0:129:1,0,0:0,388,462	0/1:0,2:2:1e-06,0.575142,0.424857:65,6,0
chr7	27295480	chr7_27295480_G_T	G	T	.	PASS	AF=0.166667;DP=149;NS=12;AN=24;MAF=0.166667;AC=4;AC_Het=4;AC_Hom=0;AC_Hemi=0;HWE=1	GT:AD:DP:GP:PL	0/0:16,0:16:0.999993,7e-06,0:0,48,299	0/0:9,0:9:0.999142,0.000858,0:0,27,228	0/1:14,4:18:0,1,0:69,0,238	0/0:9,0:9:0.999142,0.000858,0:0,27,235	0/0:8,0:8:0.998285,0.001715,0:0,24,169	0/0:2,0:2:0.900918,0.099082,0:0,6,73	./.:0,0:0:0.671905,0.295586,0.032509:0,0,0	0/0:2,0:2:0.900918,0.099082,0:0,6,72	0/0:2,0:2:0.900918,0.099082,0:0,6,72	0/1:18,6:24:0,1,0:80,0,271	0/1:6,2:8:0.000179,0.999821,0:41,0,150	0/1:39,8:47:1e-06,0.999999,0:65,0,284	0/0:4,0:4:0.973241,0.026759,0:0,12,135
chr7	27295785	chr7_27295785_C_T	C	T	.	PASS	AF=0.153846;DP=264;NS=13;AN=26;MAF=0.153846;AC=4;AC_Het=2;AC_Hom=2;AC_Hemi=0;HWE=0.234783	GT:AD:DP:GP:PL	1/1:0,15:15:0,0.000297,0.999703:336,45,0	0/0:9,0:9:0.999197,0.000803,0:0,27,224	0/0:14,0:14:0.999975,2.5e-05,0:0,42,314	0/0:11,0:11:0.999799,0.000201,0:0,33,234	0/0:9,0:9:0.999197,0.000803,0:0,27,242	0/1:0,2:2:1e-06,0.708548,0.291451:67,6,0	0/0:3,0:3:0.9511,0.0489,0:0,9,109	0/0:2,0:2:0.906758,0.093242,0:0,6,70	0/0:18,0:18:0.999998,2e-06,0:0,54,341	0/0:47,0:47:1,0,0:0,141,428	0/0:18,0:18:0.999998,2e-06,0:0,54,357	0/0:111,0:111:1,0,0:0,334,464	0/1:3,2:5:8e-06,0.999992,0:55,0,76
chr7	27298825	chr7_27298825_C_T	C	T	.	PASS	AF=0.192308;DP=258;NS=13;AN=26;MAF=0.192308;AC=5;AC_Het=5;AC_Hom=0;AC_Hemi=0;HWE=1	GT:AD:DP:GP:PL	0/1:6,2:8:3.4e-05,0.999966,0:48,0,151	0/0:5,0:5:0.984549,0.015451,0:0,15,155	0/0:18,0:18:0.999998,2e-06,0:0,54,343	0/0:9,0:9:0.99902,0.00098,0:0,27,231	0/0:9,0:9:0.99902,0.00098,0:0,27,228	0/1:6,1:7:0.031078,0.968922,0:18,0,162	0/1:0,1:1:0.019688,0.783551,0.196761:22,3,0	0/1:1,1:2:0.000796,0.998953,0.000251:34,0,27	0/0:16,1:17:0.963073,0.036927,0:0,11,290	0/0:40,0:40:1,0,0:0,120,401	0/1:12,2:14:0.011698,0.988302,0:22,0,223	0/0:123,1:124:1,0,0:0,347,473	0/0:4,0:4:0.969567,0.030433,0:0,12,119
chr7	27299712	chr7_27299712_T_C	T	C	.	PASS	AF=0.375;DP=183;NS=12;AN=24;MAF=0.375;AC=9;AC_Het=5;AC_Hom=4;AC_Hemi=0;HWE=1	GT:AD:DP:GP:PL	1/1:0,10:10:0,0.002758,0.997242:264,30,0	0/0:1,0:1:0.586141,0.413835,2.3e-05:0,3,41	0/1:4,4:8:0,1,0:98,0,106	0/0:2,0:2:0.739091,0.260909,0:0,6,71	0/1:6,2:8:4e-06,0.999996,0:52,0,152	0/0:2,0:2:0.739091,0.260909,0:0,6,74	0/0:1,0:1:0.586101,0.413807,9.2e-05:0,3,35	./.:0,0:0:0.343575,0.485155,0.171269:0,0,0	0/1:11,3:14:0,1,0:63,0,237	0/1:26,14:40:0,1,0:241,0,328	0/1:9,6:15:0,1,0:142,0,208	0/0:80,0:80:1,0,0:0,241,440	1/1:0,2:2:0,0.414576,0.585424:69,6,0
chr7	27299937	chr7_27299937_C_T	C	T	.	PASS	AF=0.153846;DP=207;NS=13;AN=26;MAF=0.153846;AC=4;AC_Het=4;AC_Hom=0;AC_Hemi=0;HWE=1	GT:AD:DP:GP:PL	0/0:6,0:6:0.994269,0.005731,0:0,18,182	0/1:3,5:8:0,1,0:115,0,79	0/0:13,0:13:0.999955,4.5e-05,0:0,39,234	0/1:14,6:20:0,1,0:149,0,270	0/0:10,0:10:0.99964,0.00036,0:0,30,260	0/0:10,0:10:0.99964,0.00036,0:0,30,190	0/1:2,1:3:0.00172,0.998272,9e-06:32,0,40	0/0:3,0:3:0.955922,0.044078,0:0,9,109	0/0:14,0:14:0.999977,2.3e-05,0:0,42,286	0/0:36,0:36:1,0,0:0,108,401	0/0:16,0:16:0.999994,6e-06,0:0,48,319	0/0:56,0:56:1,0,0:0,169,382	0/1:8,2:10:7.9e-05,0.999921,0:45,0,201
chr7	27299965	chr7_27299965_T_A	T	A	.	PASS	AF=0.461538;DP=265;NS=13;AN=26;MAF=0.461538;AC=12;AC_Het=8;AC_Hom=4;AC_Hemi=0;HWE=0.601992	GT:AD:DP:GP:PL	1/1:0,18:18:0,9e-06,0.999991:337,54,0	0/1:5,3:8:0,1,0:72,0,136	0/1:6,9:15:0,1,0:181,0,138	0/1:11,8:19:0,1,0:180,0,246	0/1:8,4:12:0,1,0:109,0,200	0/0:13,0:13:0.999787,0.000213,0:0,39,244	1/1:0,5:5:0,0.066866,0.933134:156,15,0	0/0:3,0:3:0.820994,0.179006,0:0,9,106	0/1:8,8:16:0,1,0:167,0,194	0/1:26,20:46:0,1,0:236,0,335	0/1:11,6:17:0,1,0:127,0,243	0/0:82,0:82:1,0,0:0,247,424	0/1:8,3:11:0,1,0:69,0,212
chr7	27301211	chr7_27301211_T_C	T	C	.	PASS	AF=0.5;DP=227;NS=11;AN=22;MAF=0.5;AC=11;AC_Het=1;AC_Hom=10;AC_Hemi=0;HWE=0.0107622	GT:AD:DP:GP:PL	./.:0,0:0:0.260002,0.499804,0.240195:0,0,0	1/1:0,3:3:0,0.20641,0.79359:109,9,0	1/1:0,4:4:0,0.115081,0.884919:123,12,0	1/1:0,8:8:0,0.008062,0.991938:225,24,0	0/0:14,0:14:0.999883,0.000117,0:0,42,311	1/1:0,3:3:0,0.20641,0.79359:78,9,0	0/1:0,1:1:0.001057,0.509362,0.48958:27,3,0	./.:0,0:0:0.260002,0.499804,0.240195:0,0,0	0/0:15,1:16:0.964187,0.035813,0:0,17,290	0/0:38,0:38:1,0,0:0,114,399	0/0:22,1:23:0.99994,6e-05,0:0,45,363	0/0:114,0:114:1,0,0:0,343,468	1/1:0,3:3:0,0.20641,0.79359:74,9,0
chr7	27302041	chr7_27302041_G_A	G	A	.	PASS	AF=0.307692;DP=264;NS=13;AN=26;MAF=0.307692;AC=8;AC_Het=6;AC_Hom=2;AC_Hemi=0;HWE=1	GT:AD:DP:GP:PL	0/1:13,2:15:0.156323,0.843677,0:8,0,219	1/1:0,5:5:0,0.127816,0.872184:165,15,0	0/1:10,10:20:0,1,0:212,0,220	0/0:8,0:8:0.99668,0.00332,0:0,24,204	0/1:4,5:9:0,1,0:143,0,102	0/0:9,0:9:0.998337,0.001663,0:0,27,235	0/0:6,0:6:0.986849,0.013151,0:0,18,190	0/0:5,0:5:0.974039,0.025961,0:0,15,134	0/1:8,11:19:0,1,0:218,0,163	0/1:25,16:41:0,1,0:241,0,333	0/1:12,12:24:0,1,0:239,0,237	0/0:97,0:97:1,0,0:0,292,444	0/0:6,0:6:0.986849,0.013151,0:0,18,186
chr7	27302159	chr7_27302159_G_A	G	A	.	PASS	AF=0.230769;DP=270;NS=13;AN=26;MAF=0.230769;AC=6;AC_Het=6;AC_Hom=0;AC_Hemi=0;HWE=1	GT:AD:DP:GP:PL	0/1:0,1:1:0.000217,0.744181,0.255603:40,3,0	0/0:11,0:11:0.999665,0.000335,0:0,33,257	0/1:12,2:14:0.000524,0.999476,0:34,0,236	0/0:7,0:7:0.994662,0.005338,0:0,21,212	0/1:8,9:17:0,1,0:219,0,196	0/0:6,0:6:0.989381,0.010619,0:0,18,181	0/0:3,0:3:0.920925,0.079075,0:0,9,116	0/0:1,0:1:0.744332,0.25565,1.8e-05:0,3,37	0/1:5,10:15:0,1,0:237,0,115	0/1:24,25:49:0,1,0:334,0,327	0/1:18,12:30:0,1,0:228,0,296	0/0:112,0:112:1,0,0:0,337,465	0/0:4,0:4:0.958836,0.041164,0:0,12,140
chr7	27303420	chr7_27303420_T_C	T	C	.	PASS	AF=0.409091;DP=193;NS=11;AN=22;MAF=0.409091;AC=9;AC_Het=5;AC_Hom=4;AC_Hemi=0;HWE=1	GT:AD:DP:GP:PL	./.:0,0:0:0.305439,0.494453,0.200108:0,0,0	0/0:4,0:4:0.908123,0.091877,0:0,12,143	1/1:0,15:15:0,7.5e-05,0.999925:310,45,0	./.:0,0:0:0.305439,0.494453,0.200108:0,0,0	0/1:2,3:5:0,0.999999,1e-06:81,0,58	0/0:4,0:4:0.908123,0.091877,0:0,12,142	0/1:0,1:1:0.000272,0.552513,0.447215:34,3,0	1/1:0,3:3:0,0.235975,0.764025:102,9,0	0/1:7,6:13:0,1,0:143,0,176	0/1:11,17:28:0,1,0:269,0,209	0/1:9,2:11:0.000819,0.999181,0:29,0,200	0/0:108,0:108:1,0,0:0,325,461	0/0:1,0:1:0.552588,0.447268,0.000144:0,3,34
chr7	27304113	chr7_27304113_C_G	C	G	.	PASS	AF=0.269231;DP=167;NS=13;AN=26;MAF=0.269231;AC=7;AC_Het=5;AC_Hom=2;AC_Hemi=0;HWE=1	GT:AD:DP:GP:PL	1/1:0,10:10:0,0.004681,0.995319:227,30,0	0/1:3,1:4:0.007607,0.992393,0:22,0,97	0/1:15,6:21:0,1,0:113,0,268	0/1:4,3:7:0,1,0:64,0,104	0/1:3,5:8:0,1,0:139,0,78	0/0:7,0:7:0.993554,0.006446,0:0,21,188	0/0:1,0:1:0.706579,0.293411,1e-05:0,3,41	0/0:4,0:4:0.950656,0.049344,0:0,12,137	0/0:14,0:14:0.999949,5.1e-05,0:0,42,299	0/1:29,7:36:0,1,0:99,0,310	0/0:13,1:14:0.757496,0.242504,0:0,4,242	0/0:36,0:36:1,0,0:0,108,204	0/0:4,0:4:0.950656,0.049344,0:0,12,135
chr7	27304153	chr7_27304153_G_A	G	A	.	PASS	AF=0.192308;DP=209;NS=13;AN=26;MAF=0.192308;AC=5;AC_Het=5;AC_Hom=0;AC_Hemi=0;HWE=1	GT:AD:DP:GP:PL	0/0:28,0:28:1,0,0:0,84,338	0/0:7,0:7:0.996325,0.003675,0:0,21,198	0/0:25,1:26:0.999999,1e-06,0:0,56,366	0/1:10,2:12:0.036252,0.963748,0:18,0,216	0/1:7,2:9:2.6e-05,0.999974,0:49,0,185	0/0:6,0:6:0.992678,0.007322,0:0,18,167	0/1:3,1:4:0.002684,0.997316,0:29,0,96	0/0:5,0:5:0.985461,0.014539,0:0,15,143	0/0:13,0:13:0.999942,5.8e-05,0:0,39,284	0/1:37,5:42:0.004996,0.995004,0:26,0,322	0/0:16,1:17:0.96521,0.03479,0:0,11,299	0/0:35,0:35:1,0,0:0,105,205	0/1:4,1:5:0.051013,0.948987,0:16,0,123
chr7	27305741	chr7_27305741_G_A	G	A	.	PASS	AF=0.409091;DP=175;NS=11;AN=22;MAF=0.409091;AC=9;AC_Het=7;AC_Hom=2;AC_Hemi=0;HWE=0.55418	GT:AD:DP:GP:PL	./.:0,0:0:0.273545,0.498941,0.227514:0,0,0	0/0:2,0:2:0.686819,0.313181,0:0,6,65	0/1:1,8:9:0,0.931324,0.068676:175,0,8	0/1:1,1:2:0.000688,0.992122,0.00719:29,0,18	0/1:1,3:4:0,0.997699,0.002301:61,0,23	0/1:0,1:1:0.000228,0.522894,0.476878:34,3,0	./.:0,0:0:0.273545,0.498941,0.227514:0,0,0	0/0:2,0:2:0.686819,0.31318,0:0,6,62	0/1:9,7:16:0,1,0:158,0,194	0/1:30,21:51:0,1,0:270,0,341	0/1:10,13:23:0,1,0:233,0,214	1/1:0,63:63:0,0,1:394,190,0	0/0:2,0:2:0.686819,0.31318,0:0,6,63
chr7	27307149	chr7_27307149_G_A	G	A	.	PASS	AF=0.416667;DP=175;NS=12;AN=24;MAF=0.416667;AC=10;AC_Het=6;AC_Hom=4;AC_Hemi=0;HWE=1	GT:AD:DP:GP:PL	0/0:5,0:5:0.958097,0.041903,0:0,15,103	0/1:1,4:5:0,0.998229,0.001771:122,0,23	0/0:25,0:25:1,0,0:0,75,350	1/1:0,2:2:1e-06,0.416733,0.583265:60,6,0	0/1:2,1:3:0.000905,0.999093,2e-06:29,0,53	1/1:0,2:2:0,0.416734,0.583266:73,6,0	0/0:1,0:1:0.588139,0.411573,0.000288:0,3,30	./.:0,0:0:0.346105,0.484404,0.169491:0,0,0	0/1:4,10:14:0,1,0:222,0,90	0/1:19,17:36:0,1,0:269,0,239	0/1:15,7:22:0,1,0:139,0,239	0/1:13,45:58:0,1,0:335,0,103	0/0:2,0:2:0.7408,0.259199,0:0,6,62
chr7	27308256	chr7_27308256_A_G	A	G	.	PASS	AF=0.416667;DP=61;NS=12;AN=24;MAF=0.416667;AC=10;AC_Het=8;AC_Hom=2;AC_Hemi=0;HWE=0.547718	GT:AD:DP:GP:PL	0/0:5,0:5:0.955331,0.044669,0:0,15,135	0/0:3,0:3:0.842436,0.157564,0:0,9,99	0/1:3,2:5:1.1e-05,0.999989,0:48,0,93	0/1:4,1:5:0.003377,0.996623,0:23,0,101	0/1:1,1:2:0.000532,0.998282,0.001186:31,0,25	1/1:0,2:2:0,0.400586,0.599413:69,6,0	./.:0,0:0:0.32722,0.489623,0.183157:0,0,0	0/0:5,0:5:0.955331,0.044669,0:0,15,141	0/1:4,2:6:2e-05,0.99998,0:45,0,121	0/1:10,3:13:6e-06,0.999994,0:50,0,206	0/1:8,4:12:0,1,0:89,0,170	0/1:0,1:1:0.000121,0.57196,0.427919:38,3,0	0/1:1,1:2:0.000212,0.999669,0.000119:35,0,35
chr7	27309470	chr7_27309470_G_A	G	A	.	PASS	AF=0.230769;DP=199;NS=13;AN=26;MAF=0.230769;AC=6;AC_Het=6;AC_Hom=0;AC_Hemi=0;HWE=1	GT:AD:DP:GP:PL	0/1:0,2:2:1e-05,0.575039,0.424952:55,6,0	0/0:2,0:2:0.844065,0.155935,0:0,6,73	0/1:4,4:8:0,1,0:109,0,103	0/1:1,3:4:0,0.990782,0.009218:81,0,13	0/1:2,2:4:1e-06,0.999999,0:60,0,64	0/0:1,0:1:0.730156,0.269784,6e-05:0,3,32	0/0:2,0:2:0.844065,0.155935,0:0,6,67	0/1:2,1:3:0.001361,0.998637,2e-06:30,0,50	0/0:12,0:12:0.99982,0.00018,0:0,36,273	0/0:41,0:41:1,0,0:0,123,396	0/0:12,0:12:0.99982,0.00018,0:0,36,265	0/0:101,0:101:1,0,0:0,304,424	0/1:3,2:5:6.8e-05,0.999932,0:43,0,83
chr7	27312101	chr7_27312101_T_A	T	A	.	PASS	AF=0.416667;DP=172;NS=12;AN=24;MAF=0.416667;AC=10;AC_Het=6;AC_Hom=4;AC_Hemi=0;HWE=1	GT:AD:DP:GP:PL	1/1:0,5:5:0,0.080327,0.919673:142,15,0	0/0:4,0:4:0.917903,0.082097,0:0,12,115	0/1:13,2:15:0.006477,0.993523,0:20,0,157	0/0:2,0:2:0.736506,0.263494,0:0,6,70	0/1:2,1:3:0.011009,0.98899,1e-06:18,0,58	0/1:1,2:3:2e-06,0.97794,0.022058:55,0,12	./.:0,0:0:0.339781,0.486253,0.173966:0,0,0	0/0:3,0:3:0.848263,0.151737,0:0,9,92	0/1:12,15:27:0,1,0:262,0,189	0/1:26,34:60:0,1,0:342,0,242	0/1:8,10:18:0,1,0:217,0,150	0/0:29,1:30:0.999996,4e-06,0:0,55,250	1/1:0,2:2:0,0.411336,0.588664:71,6,0
chr7	27312771	chr7_27312771_T_G	T	G	.	PASS	AF=0.409091;DP=194;NS=11;AN=22;MAF=0.409091;AC=9;AC_Het=5;AC_Hom=4;AC_Hemi=0;HWE=1	GT:AD:DP:GP:PL	1/1:0,2:2:0,0.421761,0.578239:64,6,0	./.:0,0:0:0.352003,0.482591,0.165406:0,0,0	./.:0,0:0:0.352003,0.482591,0.165406:0,0,0	0/1:9,7:16:0,1,0:105,0,191	0/0:3,0:3:0.853702,0.146298,0:0,9,97	1/1:0,2:2:0.000193,0.42168,0.578127:38,6,0	0/0:2,0:2:0.744746,0.255254,0:0,6,75	0/1:5,1:6:0.009224,0.990776,0:19,0,137	0/0:11,1:12:0.598934,0.401066,0:0,3,221	0/1:24,7:31:0,1,0:81,0,320	0/1:12,3:15:0.002089,0.997911,0:25,0,235	0/0:98,0:98:1,0,0:0,295,424	0/1:2,5:7:2e-06,0.999997,1e-06:55,0,55
chr7	27312996	chr7_27312996_C_T	C	T	.	PASS	AF=0.125;DP=264;NS=12;AN=24;MAF=0.125;AC=3;AC_Het=3;AC_Hom=0;AC_Hemi=0;HWE=1	GT:AD:DP:GP:PL	0/0:9,0:9:0.999413,0.000587,0:0,27,199	0/1:0,1:1:0.000916,0.868582,0.130502:38,3,0	./.:0,0:0:0.75582,0.227118,0.017062:0,0,0	0/0:22,0:22:1,0,0:0,66,391	0/1:5,3:8:0,1,0:71,0,131	0/0:13,0:13:0.999963,3.7e-05,0:0,39,307	0/1:5,5:10:0,1,0:114,0,139	0/0:6,0:6:0.995327,0.004673,0:0,18,185	0/0:19,0:19:0.999999,1e-06,0:0,57,354	0/0:42,0:42:1,0,0:0,126,416	0/0:18,0:18:0.999999,1e-06,0:0,54,332	0/0:102,0:102:1,0,0:0,307,452	0/0:14,0:14:0.999982,1.8e-05,0:0,42,329
chr7	27324171	chr7_27324171_G_A	G	A	.	PASS	AF=0.227273;DP=250;NS=11;AN=22;MAF=0.227273;AC=5;AC_Het=5;AC_Hom=0;AC_Hemi=0;HWE=1	GT:AD:DP:GP:PL	0/0:1,0:1:0.730648,0.269039,0.000313:0,3,25	0/1:0,2:2:3e-06,0.575882,0.424114:60,6,0	0/1:5,5:10:0,1,0:106,0,123	0/0:5,0:5:0.977505,0.022495,0:0,15,160	0/0:3,0:3:0.915706,0.084294,0:0,9,110	0/0:2,0:2:0.844517,0.155483,0:0,6,77	0/0:1,0:1:0.730848,0.269113,3.9e-05:0,3,34	./.:0,0:0:0.534178,0.393394,0.072428:0,0,0	0/1:14,2:16:0.238797,0.761203,0:6,0,233	0/1:38,5:43:0.065632,0.934368,0:13,0,349	0/1:10,3:13:8e-06,0.999992,0:52,0,246	0/0:150,1:151:1,0,0:0,433,460	./.:0,0:0:0.534178,0.393394,0.072428:0,0,0
chr7	27324311	chr7_27324311_A_G	A	G	.	PASS	AF=0.375;DP=229;NS=12;AN=24;MAF=0.375;AC=9;AC_Het=9;AC_Hom=0;AC_Hemi=0;HWE=0.0922062	GT:AD:DP:GP:PL	./.:0,0:0:0.315591,0.492368,0.192041:0,0,0	0/1:0,1:1:0.002272,0.560497,0.437231:25,3,0	0/1:13,4:17:0,1,0:71,0,192	0/0:3,0:3:0.836811,0.163189,0:0,9,97	0/1:4,1:5:0.23951,0.76049,0:3,0,124	0/1:0,1:1:0.000228,0.561645,0.438127:35,3,0	0/0:2,0:2:0.719409,0.28059,1e-06:0,6,58	0/1:1,4:5:0,0.99901,0.00099:114,0,26	0/1:6,10:16:0,1,0:218,0,120	0/1:21,18:39:0,1,0:219,0,284	0/1:4,5:9:0,1,0:116,0,106	0/1:96,34:130:0,1,0:143,0,351	0/0:1,0:1:0.561394,0.437924,0.000682:0,3,27
chr7	27324433	chr7_27324433_G_A	G	A	.	PASS	AF=0.454545;DP=193;NS=11;AN=22;MAF=0.454545;AC=10;AC_Het=8;AC_Hom=2;AC_Hemi=0;HWE=0.256966	GT:AD:DP:GP:PL	./.:0,0:0:0.250918,0.499998,0.249084:0,0,0	0/1:0,1:1:0.001002,0.500413,0.498585:27,3,0	1/1:0,7:7:0,0.015439,0.984561:199,21,0	0/1:4,3:7:1e-06,0.999999,0:57,0,117	0/1:4,1:5:0.001603,0.998397,0:25,0,115	0/0:1,0:1:0.500888,0.499049,6.3e-05:0,3,39	0/1:2,2:4:2e-06,0.999998,1e-06:54,0,58	0/1:1,2:3:3.6e-05,0.999648,0.000316:41,0,32	0/1:8,5:13:0,1,0:90,0,198	0/1:24,4:28:0.000158,0.999842,0:35,0,311	0/1:10,3:13:1.3e-05,0.999987,0:46,0,237	0/0:100,11:111:1,0,0:0,68,331	./.:0,0:0:0.250918,0.499998,0.249084:0,0,0
chr7	27334636	chr7_27334636_A_T	A	T	.	PASS	AF=0.416667;DP=159;NS=12;AN=24;MAF=0.416667;AC=10;AC_Het=6;AC_Hom=4;AC_Hemi=0;HWE=1	GT:AD:DP:GP:PL	1/1:0,5:5:0,0.071791,0.928209:133,15,0	0/1:0,1:1:0.001364,0.552325,0.446311:27,3,0	0/0:7,0:7:0.987532,0.012468,0:0,21,194	0/0:20,0:20:0.999998,2e-06,0:0,60,353	0/1:18,3:21:0.0119,0.9881,0:17,0,290	0/1:0,1:1:6.8e-05,0.553042,0.44689:40,3,0	1/1:0,2:2:1e-06,0.382243,0.617756:61,6,0	./.:0,0:0:0.305899,0.494365,0.199736:0,0,0	0/1:7,3:10:0,1,0:69,0,132	0/1:18,6:24:0,1,0:83,0,271	0/1:7,4:11:0,1,0:73,0,162	0/0:54,1:55:1,0,0:0,138,403	0/0:2,0:2:0.712241,0.287759,0:0,6,69
chr7	27334839	chr7_27334839_G_A	G	A	.	PASS	AF=0.363636;DP=140;NS=11;AN=22;MAF=0.363636;AC=8;AC_Het=6;AC_Hom=2;AC_Hemi=0;HWE=1	GT:AD:DP:GP:PL	0/0:4,0:4:0.926451,0.073549,0:0,12,114	0/1:0,1:1:0.001918,0.610399,0.387684:27,3,0	0/0:19,0:19:0.999998,2e-06,0:0,57,344	0/0:12,0:12:0.99969,0.00031,0:0,36,270	0/1:13,4:17:7e-06,0.999993,0:51,0,191	0/1:0,1:1:0.000153,0.611478,0.388369:38,3,0	1/1:0,2:2:3e-06,0.440474,0.559523:57,6,0	./.:0,0:0:0.374022,0.475103,0.150875:0,0,0	0/0:3,0:3:0.862979,0.137021,0:0,9,107	0/1:8,4:12:0,1,0:71,0,147	0/1:1,3:4:0,0.998987,0.001012:67,0,25	0/1:48,17:65:0,1,0:189,0,357	./.:0,0:0:0.374022,0.475103,0.150875:0,0,0
chr7	27334879	chr7_27334879_C_T	C	T	.	PASS	AF=0.227273;DP=149;NS=11;AN=22;MAF=0.227273;AC=5;AC_Het=5;AC_Hom=0;AC_Hemi=0;HWE=1	GT:AD:DP:GP:PL	0/0:12,0:12:0.999827,0.000173,0:0,36,208	0/0:1,0:1:0.738473,0.261342,0.000185:0,3,27	0/0:19,0:19:0.999999,1e-06,0:0,57,331	0/0:12,0:12:0.999827,0.000173,0:0,36,249	0/1:13,5:18:0,1,0:68,0,206	0/1:0,2:2:7e-06,0.585541,0.414452:57,6,0	0/0:3,0:3:0.918719,0.081281,0:0,9,81	./.:0,0:0:0.545542,0.386133,0.068326:0,0,0	0/1:1,1:2:0.005616,0.994162,0.000222:24,0,29	0/1:11,2:13:0.001758,0.998242,0:29,0,183	0/1:4,4:8:0,1,0:87,0,95	0/0:59,0:59:1,0,0:0,178,436	./.:0,0:0:0.545542,0.386133,0.068326:0,0,0
chr7	27350868	chr7_27350868_C_A	C	A	.	PASS	AF=0.136364;DP=187;NS=11;AN=22;MAF=0.136364;AC=3;AC_Het=3;AC_Hom=0;AC_Hemi=0;HWE=1	GT:AD:DP:GP:PL	0/0:2,0:2:0.912388,0.087612,0:0,6,50	0/0:1,0:1:0.838838,0.1611,6.2e-05:0,3,27	0/0:20,0:20:1,0,0:0,60,357	0/0:11,1:12:0.954641,0.045359,0:0,9,228	0/1:15,3:18:0.000113,0.999887,0:44,0,245	0/1:0,2:2:9.4e-05,0.722417,0.27749:49,6,0	./.:0,0:0:0.703734,0.270309,0.025957:0,0,0	./.:0,0:0:0.703734,0.270309,0.025957:0,0,0	0/0:13,1:14:0.988238,0.011762,0:0,15,266	0/0:30,3:33:0.99897,0.00103,0:0,26,353	0/0:16,0:16:0.999994,6e-06,0:0,48,326	0/0:65,1:66:1,0,0:0,171,411	0/1:2,1:3:0.039821,0.960153,2.6e-05:18,0,36
chr7	27357334	chr7_27357334_C_T	C	T	.	PASS	AF=0.5;DP=206;NS=11;AN=22;MAF=0.5;AC=11;AC_Het=5;AC_Hom=6;AC_Hemi=0;HWE=1	GT:AD:DP:GP:PL	0/0:1,0:1:0.524846,0.474938,0.000215:0,3,33	./.:0,0:0:0.27558,0.498754,0.225666:0,0,0	0/0:30,0:30:1,0,0:0,90,400	0/1:5,1:6:0.065602,0.934398,0:9,0,128	0/0:7,0:7:0.986059,0.013941,0:0,21,200	1/1:0,2:2:1.3e-05,0.355885,0.644103:48,6,0	1/1:0,2:2:0,0.355889,0.644111:62,6,0	./.:0,0:0:0.27558,0.498754,0.225666:0,0,0	0/1:15,2:17:0.034826,0.965174,0:12,0,278	0/1:31,8:39:4.4e-05,0.999956,0:41,0,335	0/1:17,4:21:2.5e-05,0.999975,0:43,0,311	0/1:66,12:78:0.009576,0.990424,0:18,0,316	1/1:0,3:3:0,0.216461,0.783539:70,9,0
chr7	27364050	chr7_27364050_A_G	A	G	.	PASS	AF=0.458333;DP=222;NS=12;AN=24;MAF=0.458333;AC=11;AC_Het=7;AC_Hom=4;AC_Hemi=0;HWE=1	GT:AD:DP:GP:PL	1/1:0,4:4:0,0.113838,0.886162:70,12,0	./.:0,0:0:0.256884,0.499906,0.243209:0,0,0	0/0:26,2:28:0.999799,0.000201,0:0,40,365	0/1:6,1:7:0.020358,0.979642,0:14,0,170	0/0:11,0:11:0.999051,0.000949,0:0,33,251	0/1:0,1:1:0.002604,0.505516,0.49188:23,3,0	0/1:0,1:1:0.000165,0.506752,0.493083:35,3,0	0/0:2,0:2:0.67272,0.327279,1e-06:0,6,60	0/1:17,3:20:0.000516,0.999484,0:30,0,316	0/1:27,6:33:0.000267,0.999733,0:33,0,341	0/1:19,3:22:0.000283,0.999717,0:33,0,292	0/1:59,32:91:0,1,0:282,0,363	1/1:0,2:2:1e-06,0.339435,0.660564:59,6,0
chr7	27364127	chr7_27364127_T_C	T	C	.	PASS	AF=0.416667;DP=216;NS=12;AN=24;MAF=0.416667;AC=10;AC_Het=6;AC_Hom=4;AC_Hemi=0;HWE=1	GT:AD:DP:GP:PL	1/1:0,2:2:8.7e-05,0.405473,0.59444:41,6,0	0/1:0,1:1:0.004942,0.574177,0.42088:22,3,0	0/1:17,3:20:0.356963,0.643037,0:1,0,294	0/1:5,5:10:0,1,0:101,0,116	0/0:11,1:12:0.94454,0.05546,0:0,14,180	1/1:0,2:2:5.9e-05,0.405484,0.594457:43,6,0	0/1:0,1:1:0.000249,0.576886,0.422865:35,3,0	0/0:1,0:1:0.577019,0.422956,2.5e-05:0,3,41	0/0:18,0:18:0.999994,6e-06,0:0,54,329	0/0:30,3:33:0.997551,0.002449,0:0,28,326	0/1:16,5:21:0,1,0:68,0,247	0/1:61,34:95:0,1,0:155,0,326	./.:0,0:0:0.332965,0.488132,0.178902:0,0,0
chr7	27364188	chr7_27364188_G_A	G	A	.	PASS	AF=0.272727;DP=160;NS=11;AN=22;MAF=0.272727;AC=6;AC_Het=6;AC_Hom=0;AC_Hemi=0;HWE=0.504644	GT:AD:DP:GP:PL	./.:0,0:0:0.504323,0.411668,0.084009:0,0,0	0/1:0,1:1:0.010859,0.702443,0.286697:22,3,0	0/0:18,0:18:0.999997,3e-06,0:0,54,292	0/0:7,0:7:0.993664,0.006336,0:0,21,160	0/0:6,0:6:0.987407,0.012593,0:0,18,155	0/0:2,0:2:0.830513,0.16948,7e-06:0,6,43	0/1:0,1:1:0.000174,0.710032,0.289794:40,3,0	0/1:0,1:1:0.000347,0.709909,0.289744:37,3,0	0/1:9,1:10:0.332689,0.667311,0:4,0,177	0/0:24,0:24:1,0,0:0,72,340	0/1:11,1:12:0.334022,0.665978,0:4,0,224	0/1:63,15:78:1e-06,0.999999,0:62,0,267	./.:0,0:0:0.504323,0.411668,0.084009:0,0,0
chr7	27371671	chr7_27371671_G_A	G	A	.	PASS	AF=0.5;DP=242;NS=13;AN=26;MAF=0.5;AC=13;AC_Het=9;AC_Hom=4;AC_Hemi=0;HWE=0.30044	GT:AD:DP:GP:PL	1/1:0,9:9:0,0.004265,0.995735:217,27,0	1/1:0,2:2:0,0.354122,0.645878:66,6,0	0/1:1,2:3:1e-06,0.992788,0.007211:58,0,18	0/1:4,4:8:0,1,0:88,0,87	0/1:1,1:2:0.001381,0.998437,0.000182:26,0,34	0/1:10,2:12:0.09724,0.90276,0:7,0,218	0/1:4,1:5:0.04201,0.95799,0:11,0,108	0/1:4,1:5:0.001751,0.998249,0:25,0,112	0/0:12,0:12:0.999555,0.000445,0:0,36,276	0/0:26,0:26:1,0,0:0,78,371	0/1:14,2:16:0.064288,0.935712,0:9,0,266	0/1:86,53:139:0,1,0:297,0,353	0/1:2,1:3:0.041619,0.958372,9e-06:11,0,47
chr7	27372092	chr7_27372092_G_T	G	T	.	PASS	AF=0.291667;DP=135;NS=12;AN=24;MAF=0.291667;AC=7;AC_Het=7;AC_Hom=0;AC_Hemi=0;HWE=0.487414	GT:AD:DP:GP:PL	0/1:2,3:5:2.4e-05,0.999937,3.9e-05:46,0,38	0/0:1,0:1:0.664987,0.334481,0.000532:0,3,25	0/1:5,3:8:0,1,0:73,0,98	0/0:2,0:2:0.799046,0.200954,0:0,6,68	0/1:0,1:1:0.000166,0.665226,0.334607:39,3,0	0/0:3,0:3:0.888301,0.111699,0:0,9,92	0/0:4,0:4:0.940847,0.059153,0:0,12,131	0/1:3,1:4:0.009926,0.990074,0:20,0,95	0/1:9,4:13:0,1,0:75,0,158	0/1:34,10:44:0,1,0:99,0,308	0/1:10,4:14:0,1,0:80,0,217	0/0:34,0:34:1,0,0:0,102,372	./.:0,0:0:0.442676,0.445326,0.111998:0,0,0
chr7	27372276	chr7_27372276_C_T	C	T	.	PASS	AF=0.346154;DP=133;NS=13;AN=26;MAF=0.346154;AC=9;AC_Het=9;AC_Hom=0;AC_Hemi=0;HWE=0.209153	GT:AD:DP:GP:PL	0/1:0,1:1:0.000501,0.617909,0.381589:33,3,0	0/1:0,1:1:0.003156,0.616268,0.380576:25,3,0	0/1:1,1:2:0.010121,0.989757,0.000122:19,0,34	0/1:6,2:8:0.000137,0.999863,0:38,0,154	0/1:1,2:3:7e-06,0.992267,0.007727:51,0,16	0/1:6,1:7:0.245081,0.754919,0:4,0,155	0/0:5,0:5:0.962839,0.037161,0:0,15,168	0/0:2,0:2:0.764078,0.235922,0:0,6,72	0/1:5,2:7:3.3e-05,0.999967,0:44,0,130	0/0:28,3:31:0.857892,0.142108,0:0,9,317	0/0:15,0:15:0.999962,3.8e-05,0:0,45,305	0/1:37,11:48:0.000654,0.999346,0:31,0,246	0/1:1,2:3:7.2e-05,0.999148,0.00078:41,0,26
chr7	27372547	chr7_27372547_A_C	A	C	.	PASS	AF=0.423077;DP=209;NS=13;AN=26;MAF=0.423077;AC=11;AC_Het=5;AC_Hom=6;AC_Hemi=0;HWE=0.573563	GT:AD:DP:GP:PL	1/1:0,2:2:4.3e-05,0.451288,0.548669:45,6,0	0/0:8,0:8:0.995274,0.004726,0:0,24,232	1/1:0,2:2:4.3e-05,0.451288,0.548669:45,6,0	0/1:13,4:17:1e-05,0.99999,0:49,0,281	1/1:0,3:3:0,0.29141,0.70859:88,9,0	0/0:13,1:14:0.976611,0.023389,0:0,17,292	0/0:6,0:6:0.981359,0.018641,0:0,18,194	0/0:10,0:10:0.998814,0.001186,0:0,30,246	0/1:9,2:11:0.020374,0.979626,0:16,0,199	0/1:32,4:36:0.073199,0.926801,0:10,0,342	0/1:9,2:11:0.002634,0.997366,0:25,0,226	0/1:65,13:78:3.9e-05,0.999961,0:43,0,326	0/0:10,1:11:0.927864,0.072136,0:0,12,227
chr7	27372941	chr7_27372941_T_C	T	C	.	PASS	AF=0.363636;DP=158;NS=11;AN=22;MAF=0.363636;AC=8;AC_Het=2;AC_Hom=6;AC_Hemi=0;HWE=0.0588235	GT:AD:DP:GP:PL	0/1:0,1:1:0.002394,0.64785,0.349756:27,3,0	./.:0,0:0:0.421729,0.455355,0.122916:0,0,0	1/1:0,3:3:0,0.316503,0.683497:98,9,0	1/1:0,2:2:0,0.480826,0.519174:77,6,0	0/1:0,1:1:0.00012,0.649327,0.350553:40,3,0	0/0:13,0:13:0.999868,0.000132,0:0,39,297	0/0:13,0:13:0.999868,0.000132,0:0,39,288	1/1:0,4:4:0,0.188002,0.811998:127,12,0	0/0:19,1:20:0.999665,0.000335,0:0,35,338	0/0:27,0:27:1,0,0:0,81,372	0/0:18,0:18:0.999996,4e-06,0:0,54,288	0/0:55,1:56:1,0,0:0,150,415	./.:0,0:0:0.421729,0.455355,0.122916:0,0,0
chr7	27373066	chr7_27373066_T_G	T	G	.	PASS	AF=0.346154;DP=191;NS=13;AN=26;MAF=0.346154;AC=9;AC_Het=7;AC_Hom=2;AC_Hemi=0;HWE=1	GT:AD:DP:GP:PL	0/1:0,1:1:0.003722,0.643968,0.35231:25,3,0	0/1:1,2:3:3e-05,0.999695,0.000275:45,0,30	0/1:4,2:6:1.3e-05,0.999987,0:48,0,76	0/0:9,0:9:0.997868,0.002132,0:0,27,237	1/1:0,3:3:7e-06,0.313634,0.686359:55,9,0	0/1:10,2:12:0.005741,0.994259,0:22,0,207	0/1:3,2:5:8.5e-05,0.999915,0:40,0,65	0/0:4,0:4:0.935994,0.064006,0:0,12,134	0/1:14,2:16:0.033731,0.966269,0:14,0,238	0/0:33,4:37:0.987837,0.012163,0:0,19,308	0/1:9,4:13:0,1,0:69,0,199	0/0:74,5:79:1,0,0:0,124,398	0/0:3,0:3:0.879687,0.120313,0:0,9,86
chr7	27373092	chr7_27373092_T_C	T	C	.	PASS	AF=0.115385;DP=205;NS=13;AN=26;MAF=0.115385;AC=3;AC_Het=3;AC_Hom=0;AC_Hemi=0;HWE=1	GT:AD:DP:GP:PL	0/0:2,0:2:0.939611,0.060388,0:0,6,45	0/0:3,0:3:0.968866,0.031134,0:0,9,84	0/0:7,0:7:0.997996,0.002004,0:0,21,142	0/0:10,0:10:0.999749,0.000251,0:0,30,271	0/1:2,2:4:0.000129,0.999869,2e-06:45,0,46	0/0:13,0:13:0.999969,3.1e-05,0:0,39,258	0/1:3,1:4:0.163797,0.836203,0:13,0,79	0/0:4,0:4:0.984187,0.015813,0:0,12,137	0/0:19,1:20:0.998771,0.001229,0:0,23,299	0/0:35,1:36:1,0,0:0,87,375	0/1:13,3:16:0.001324,0.998676,0:35,0,244	0/0:80,2:82:1,0,0:0,191,425	0/0:4,0:4:0.984187,0.015813,0:0,12,113
chr7	27373678	chr7_27373678_A_G	A	G	.	PASS	AF=0.307692;DP=273;NS=13;AN=26;MAF=0.307692;AC=8;AC_Het=6;AC_Hom=2;AC_Hemi=0;HWE=1	GT:AD:DP:GP:PL	0/1:8,3:11:1.1e-05,0.999989,0:51,0,134	1/1:0,3:3:0,0.382732,0.617268:85,9,0	0/1:20,4:24:3.8e-05,0.999962,0:45,0,295	0/0:16,1:17:0.996877,0.003123,0:0,24,294	0/0:12,0:12:0.999803,0.000197,0:0,36,280	0/0:9,1:10:0.923914,0.076086,0:0,10,231	0/1:4,1:5:0.003952,0.996048,0:25,0,112	0/0:6,0:6:0.987558,0.012442,0:0,18,170	0/1:13,2:15:0.204275,0.795725,0:7,0,244	0/0:41,4:45:0.993221,0.006779,0:0,21,322	0/1:17,3:20:0.035506,0.964494,0:15,0,291	0/0:95,1:96:1,0,0:0,266,458	0/1:7,2:9:0.001349,0.998651,0:30,0,155
chr7	27374882	chr7_27374882_G_A	G	A	.	PASS	AF=0.416667;DP=137;NS=12;AN=24;MAF=0.416667;AC=10;AC_Het=8;AC_Hom=2;AC_Hemi=0;HWE=0.547718	GT:AD:DP:GP:PL	1/1:0,3:3:0,0.238644,0.761356:90,9,0	./.:0,0:0:0.309479,0.493659,0.196863:0,0,0	0/1:1,2:3:0,0.990043,0.009957:63,0,16	0/1:4,3:7:7.6e-05,0.999924,0:39,0,85	0/1:0,1:1:0.002201,0.555081,0.442718:25,3,0	0/1:10,1:11:0.139077,0.860923,0:6,0,245	0/0:6,0:6:0.975683,0.024317,0:0,18,160	0/1:6,2:8:0.000238,0.999762,0:34,0,158	0/0:11,1:12:0.888654,0.111346,0:0,11,202	0/1:16,6:22:0,1,0:83,0,262	0/1:10,4:14:0,1,0:86,0,218	0/0:49,0:49:1,0,0:0,148,376	0/1:0,1:1:0.002201,0.555081,0.442718:25,3,0
chr7	27374893	chr7_27374893_C_T	C	T	.	PASS	AF=0.269231;DP=154;NS=13;AN=26;MAF=0.269231;AC=7;AC_Het=7;AC_Hom=0;AC_Hemi=0;HWE=0.49913	GT:AD:DP:GP:PL	0/0:4,0:4:0.952414,0.047586,0:0,12,111	0/1:0,1:1:0.000283,0.714222,0.285495:38,3,0	0/1:5,2:7:2.2e-05,0.999978,0:48,0,122	0/1:8,1:9:0.060169,0.939831,0:13,0,144	0/0:1,0:1:0.71417,0.285469,0.000361:0,3,25	0/1:11,1:12:0.338671,0.661329,0:4,0,250	0/1:4,1:5:0.003986,0.996014,0:25,0,107	0/0:9,0:9:0.998441,0.001559,0:0,27,221	0/0:13,1:14:0.927949,0.072051,0:0,10,219	0/1:20,3:23:0.000339,0.999661,0:36,0,279	0/0:14,1:15:0.866482,0.133518,0:0,7,265	0/0:52,0:52:1,0,0:0,157,376	0/1:1,1:2:0.000499,0.996985,0.002517:34,0,19
chr7	27374929	chr7_27374929_G_A	G	A	.	PASS	AF=0.269231;DP=190;NS=13;AN=26;MAF=0.269231;AC=7;AC_Het=7;AC_Hom=0;AC_Hemi=0;HWE=0.49913	GT:AD:DP:GP:PL	0/0:5,0:5:0.974853,0.025147,0:0,15,122	0/0:2,0:2:0.828931,0.171069,0:0,6,71	0/1:10,2:12:0.002609,0.997391,0:27,0,198	0/0:6,0:6:0.987266,0.012734,0:0,18,174	0/1:0,2:2:0.00077,0.547367,0.451862:35,6,0	0/1:9,1:10:0.110318,0.889682,0:10,0,224	0/0:4,0:4:0.950939,0.049061,0:0,12,120	0/1:5,3:8:1e-06,0.999999,0:60,0,126	0/0:14,0:14:0.99995,5e-05,0:0,42,257	0/1:28,5:33:3e-06,0.999997,0:56,0,304	0/0:20,0:20:0.999999,1e-06,0:0,60,343	0/1:56,13:69:2e-06,0.999998,0:57,0,277	0/1:3,2:5:9e-06,0.999991,0:51,0,78
chr7	27375198	chr7_27375198_C_T	C	T	.	PASS	AF=0.384615;DP=260;NS=13;AN=26;MAF=0.384615;AC=10;AC_Het=8;AC_Hom=2;AC_Hemi=0;HWE=0.56581	GT:AD:DP:GP:PL	0/0:7,0:7:0.990388,0.009612,0:0,21,184	1/1:0,3:3:0,0.286956,0.713044:102,9,0	0/1:16,5:21:0,1,0:64,0,271	0/0:10,0:10:0.998788,0.001212,0:0,30,238	0/1:2,3:5:0,1,0:79,0,58	0/0:2,0:2:0.763013,0.236987,0:0,6,70	0/1:5,1:6:0.004074,0.995926,0:23,0,119	0/0:6,0:6:0.980958,0.019042,0:0,18,177	0/1:13,6:19:0,1,0:114,0,268	0/1:39,8:47:0,1,0:89,0,330	0/1:17,2:19:0.013146,0.986854,0:18,0,280	0/1:88,20:108:0.000193,0.999807,0:36,0,318	0/1:4,3:7:0,1,0:81,0,102
chr7	27376239	chr7_27376239_A_C	A	C	.	PASS	AF=0.363636;DP=116;NS=11;AN=22;MAF=0.363636;AC=8;AC_Het=8;AC_Hom=0;AC_Hemi=0;HWE=0.190918	GT:AD:DP:GP:PL	./.:0,0:0:0.379456,0.473088,0.147456:0,0,0	./.:0,0:0:0.379456,0.473088,0.147456:0,0,0	0/1:2,5:7:0,0.999934,6.6e-05:114,0,37	0/1:4,2:6:2e-06,0.999998,0:56,0,104	0/1:0,1:1:0.004928,0.612962,0.38211:23,3,0	0/1:10,1:11:0.141038,0.858962,0:7,0,215	0/0:12,0:12:0.999696,0.000304,0:0,36,257	0/1:5,1:6:0.015962,0.984038,0:17,0,118	0/1:5,3:8:0,1,0:76,0,100	0/1:7,5:12:0,1,0:94,0,139	0/1:6,1:7:0.01016,0.98984,0:19,0,122	0/0:43,1:44:1,0,0:0,109,396	0/0:2,0:2:0.762379,0.237621,0:0,6,58
chr7	27376312	chr7_27376312_A_T	A	T	.	PASS	AF=0.346154;DP=208;NS=13;AN=26;MAF=0.346154;AC=9;AC_Het=9;AC_Hom=0;AC_Hemi=0;HWE=0.209153	GT:AD:DP:GP:PL	0/1:2,1:3:0.01347,0.98653,0:18,0,64	0/1:0,1:1:0.000431,0.63129,0.368279:34,3,0	0/0:8,0:8:0.995463,0.004537,0:0,24,149	0/1:6,9:15:0,1,0:147,0,101	0/1:1,2:3:1.5e-05,0.999692,0.000294:48,0,30	0/1:17,3:20:0.000176,0.999824,0:37,0,300	0/1:11,1:12:0.217991,0.782009,0:5,0,218	0/0:3,0:3:0.872723,0.127277,0:0,9,96	0/0:8,0:8:0.995463,0.004537,0:0,24,168	0/1:17,2:19:0.064503,0.935497,0:11,0,247	0/0:7,1:8:0.628978,0.371022,0:0,3,147	0/1:81,21:102:2e-06,0.999998,0:55,0,330	0/1:3,3:6:0,1,0:72,0,68
chr7	27378639	chr7_27378639_G_T	G	T	.	PASS	AF=0.454545;DP=305;NS=11;AN=22;MAF=0.454545;AC=10;AC_Het=8;AC_Hom=2;AC_Hemi=0;HWE=0.256966	GT:AD:DP:GP:PL	1/1:0,8:8:0,0.009332,0.990668:215,24,0	./.:0,0:0:0.298822,0.495648,0.20553:0,0,0	0/0:8,0:8:0.993563,0.006437,0:0,24,196	0/1:16,4:20:0,1,0:71,0,308	0/1:5,4:9:0,1,0:93,0,137	0/1:9,2:11:0.000309,0.999691,0:33,0,215	0/0:6,0:6:0.974739,0.025261,0:0,18,172	0/1:4,1:5:0.036925,0.963075,0:12,0,118	0/1:10,2:12:0.011346,0.988654,0:17,0,235	0/1:42,15:57:0,1,0:208,0,336	0/1:15,4:19:2e-06,0.999998,0:54,0,261	0/1:83,21:104:0,1,0:104,0,302	./.:0,0:0:0.298822,0.495648,0.20553:0,0,0
chr7	27379106	chr7_27379106_G_C	G	C	.	PASS	AF=0.5;DP=153;NS=12;AN=24;MAF=0.5;AC=12;AC_Het=6;AC_Hom=6;AC_Hemi=0;HWE=1	GT:AD:DP:GP:PL	./.:0,0:0:0.278987,0.49841,0.222603:0,0,0	1/1:0,4:4:0,0.122756,0.877244:110,12,0	1/1:0,5:5:0,0.065391,0.934609:126,15,0	0/1:6,3:9:0,1,0:61,0,146	0/1:1,3:4:0,0.946888,0.053112:91,0,9	0/0:10,0:10:0.998259,0.001741,0:0,30,264	0/0:6,0:6:0.972845,0.027155,0:0,18,180	0/1:9,1:10:0.153267,0.846733,0:5,0,229	0/1:5,1:6:0.011193,0.988807,0:17,0,147	0/1:18,4:22:2.2e-05,0.999978,0:44,0,272	0/1:9,1:10:0.059286,0.940714,0:9,0,191	0/0:54,6:60:0.987809,0.012191,0:0,22,330	1/1:0,2:2:3e-06,0.358868,0.64113:55,6,0
chr7	27379205	chr7_27379205_A_G	A	G	.	PASS	AF=0.458333;DP=147;NS=12;AN=24;MAF=0.458333;AC=11;AC_Het=5;AC_Hom=6;AC_Hemi=0;HWE=0.59387	GT:AD:DP:GP:PL	./.:0,0:0:0.283425,0.497903,0.218672:0,0,0	0/0:5,0:5:0.947961,0.052039,0:0,15,165	1/1:0,8:8:0,0.008815,0.991185:229,24,0	0/1:4,5:9:0,1,0:122,0,118	1/1:0,3:3:0,0.221554,0.778446:73,9,0	0/0:8,0:8:0.993185,0.006815,0:0,24,228	0/0:1,0:1:0.532362,0.467606,3.3e-05:0,3,41	0/0:8,0:8:0.993185,0.006815,0:0,24,235	0/1:6,3:9:0,1,0:63,0,154	0/1:14,9:23:0,1,0:184,0,251	0/1:10,6:16:0,1,0:117,0,164	0/1:45,7:52:0.013583,0.986417,0:16,0,337	1/1:0,5:5:0,0.066425,0.933575:149,15,0
chr7	27379404	chr7_27379404_T_C	T	C	.	PASS	AF=0.307692;DP=237;NS=13;AN=26;MAF=0.307692;AC=8;AC_Het=8;AC_Hom=0;AC_Hemi=0;HWE=0.244302	GT:AD:DP:GP:PL	0/1:1,3:4:0,0.908205,0.091795:80,0,3	0/0:3,0:3:0.905189,0.094811,0:0,9,90	0/1:3,1:4:0.056689,0.943311,0:13,0,83	0/1:4,2:6:0.001064,0.998936,0:30,0,95	0/0:6,0:6:0.987077,0.012923,0:0,18,147	0/1:4,1:5:0.07054,0.92946,0:12,0,115	0/1:3,1:4:0.056689,0.943311,0:13,0,87	0/0:6,0:6:0.987077,0.012923,0:0,18,152	0/1:9,3:12:3.5e-05,0.999965,0:45,0,199	0/1:32,6:38:2e-06,0.999998,0:58,0,309	0/1:21,2:23:0.353717,0.646283,0:3,0,268	0/0:118,0:118:1,0,0:0,355,454	0/0:8,0:8:0.996738,0.003262,0:0,24,168
chr7	27380852	chr7_27380852_G_A	G	A	.	PASS	AF=0.230769;DP=174;NS=13;AN=26;MAF=0.230769;AC=6;AC_Het=6;AC_Hom=0;AC_Hemi=0;HWE=1	GT:AD:DP:GP:PL	0/0:2,0:2:0.877315,0.122685,0:0,6,67	0/0:4,0:4:0.966221,0.033779,0:0,12,108	0/1:4,2:6:0.000506,0.999494,0:35,0,94	0/1:10,1:11:0.42191,0.57809,0:4,0,161	0/1:3,1:4:0.005673,0.994327,0:25,0,59	0/1:6,1:7:0.04364,0.95636,0:16,0,131	0/0:5,0:5:0.982821,0.017179,0:0,15,137	0/0:5,0:5:0.982821,0.017179,0:0,15,164	0/0:10,0:10:0.999454,0.000546,0:0,30,234	0/0:25,1:26:0.999958,4.2e-05,0:0,41,337	0/1:6,1:7:0.054318,0.945682,0:15,0,151	0/1:66,16:82:2e-06,0.999998,0:61,0,314	0/0:5,0:5:0.982821,0.017179,0:0,15,122
chr7	27381005	chr7_27381005_C_A	C	A	.	PASS	AF=0.307692;DP=243;NS=13;AN=26;MAF=0.307692;AC=8;AC_Het=8;AC_Hom=0;AC_Hemi=0;HWE=0.244302	GT:AD:DP:GP:PL	0/1:0,1:1:0.000285,0.678207,0.321508:37,3,0	0/1:4,1:5:0.013249,0.986751,0:19,0,77	0/0:2,0:2:0.808393,0.191607,0:0,6,66	0/1:12,3:15:7e-06,0.999993,0:52,0,246	0/1:9,2:11:0.001974,0.998026,0:27,0,195	0/0:8,0:8:0.99631,0.00369,0:0,24,195	0/1:6,2:8:2e-06,0.999998,0:58,0,160	0/1:5,1:6:0.25044,0.74956,0:5,0,120	0/0:13,1:14:0.845056,0.154944,0:0,7,271	0/0:36,3:39:0.999351,0.000649,0:0,32,359	0/0:19,1:20:0.996405,0.003595,0:0,24,328	0/1:89,18:107:0.015692,0.984308,0:18,0,295	0/1:6,1:7:0.032777,0.967223,0:15,0,158
chr7	27381023	chr7_27381023_T_G	T	G	.	PASS	AF=0.461538;DP=252;NS=13;AN=26;MAF=0.461538;AC=12;AC_Het=10;AC_Hom=2;AC_Hemi=0;HWE=0.11159	GT:AD:DP:GP:PL	1/1:0,2:2:0,0.388474,0.611526:64,6,0	0/1:4,1:5:0.005078,0.994922,0:21,0,86	0/1:5,1:6:0.010103,0.989897,0:18,0,101	0/1:13,4:17:0,1,0:69,0,265	0/1:11,2:13:0.004601,0.995399,0:21,0,226	0/1:5,2:7:1.6e-05,0.999984,0:46,0,138	0/1:5,2:7:1e-06,0.999999,0:59,0,140	0/1:4,1:5:0.091627,0.908373,0:8,0,93	0/0:15,1:16:0.929257,0.070743,0:0,13,287	0/1:36,5:41:0.105706,0.894294,0:7,0,341	0/0:20,1:21:0.996245,0.003755,0:0,26,344	0/1:86,18:104:0.001858,0.998142,0:25,0,292	0/1:6,1:7:0.015956,0.984044,0:16,0,162
chr7	27381033	chr7_27381033_G_C	G	C	.	PASS	AF=0.307692;DP=258;NS=13;AN=26;MAF=0.307692;AC=8;AC_Het=8;AC_Hom=0;AC_Hemi=0;HWE=0.244302	GT:AD:DP:GP:PL	0/0:2,0:2:0.813077,0.186923,0:0,6,67	0/1:1,4:5:0,0.998156,0.001844:81,0,21	0/1:2,4:6:0,0.999998,2e-06:89,0,50	0/1:13,3:16:1.4e-05,0.999986,0:49,0,265	0/1:12,2:14:0.027206,0.972794,0:16,0,237	0/0:8,0:8:0.996421,0.003579,0:0,24,227	0/0:9,0:9:0.998207,0.001793,0:0,27,244	0/0:6,0:6:0.985836,0.014164,0:0,18,147	0/1:12,3:15:4.8e-05,0.999952,0:44,0,262	0/0:38,3:41:0.998855,0.001145,0:0,29,358	0/1:20,3:23:0.00442,0.99558,0:24,0,321	0/1:84,21:105:1.8e-05,0.999982,0:48,0,311	0/1:1,7:8:0,0.988401,0.011599:177,0,13
chr7	27385701	chr7_27385701_C_A	C	A	.	PASS	AF=0.136364;DP=228;NS=11;AN=22;MAF=0.136364;AC=3;AC_Het=3;AC_Hom=0;AC_Hemi=0;HWE=1	GT:AD:DP:GP:PL	./.:0,0:0:0.725221,0.252757,0.022023:0,0,0	./.:0,0:0:0.725221,0.252757,0.022023:0,0,0	0/0:10,0:10:0.99966,0.00034,0:0,30,168	0/1:1,2:3:0.001811,0.997841,0.000348:32,0,24	0/0:5,0:5:0.989226,0.010774,0:0,15,115	0/1:27,6:33:0.000485,0.999515,0:38,0,257	0/0:3,0:3:0.958254,0.041746,0:0,9,99	0/0:3,0:3:0.958254,0.041746,0:0,9,78	0/0:4,0:4:0.978682,0.021318,0:0,12,129	0/0:13,1:14:0.997736,0.002264,0:0,22,236	0/0:11,0:11:0.99983,0.00017,0:0,33,252	0/1:75,66:141:0,1,0:170,0,297	0/0:1,0:1:0.851591,0.148399,1e-05:0,3,34
chr7	27385744	chr7_27385744_G_A	G	A	.	PASS	AF=0.136364;DP=268;NS=11;AN=22;MAF=0.136364;AC=3;AC_Het=3;AC_Hom=0;AC_Hemi=0;HWE=1	GT:AD:DP:GP:PL	./.:0,0:0:0.673039,0.294701,0.03226:0,0,0	./.:0,0:0:0.673039,0.294701,0.03226:0,0,0	0/0:3,0:3:0.948108,0.051892,0:0,9,78	0/0:1,0:1:0.820068,0.179539,0.000393:0,3,20	0/1:0,3:3:0,0.533118,0.466882:79,9,0	0/1:23,15:38:0,1,0:170,0,226	0/0:4,0:4:0.973363,0.026637,0:0,12,127	0/0:2,0:2:0.901334,0.098664,1e-06:0,6,45	0/0:4,0:4:0.973363,0.026637,0:0,12,91	0/0:20,1:21:0.999965,3.5e-05,0:0,41,270	0/0:8,0:8:0.998293,0.001707,0:0,24,204	0/1:109,72:181:0,1,0:172,0,331	0/0:2,0:2:0.901336,0.098664,0:0,6,60
chr7	27385761	chr7_27385761_G_C	G	C	.	PASS	AF=0.181818;DP=272;NS=11;AN=22;MAF=0.181818;AC=4;AC_Het=2;AC_Hom=2;AC_Hemi=0;HWE=0.278196	GT:AD:DP:GP:PL	./.:0,0:0:0.636068,0.322941,0.040991:0,0,0	./.:0,0:0:0.636068,0.322941,0.040991:0,0,0	0/0:2,0:2:0.887369,0.112631,0:0,6,56	0/1:0,2:2:2e-06,0.66325,0.336748:64,6,0	1/1:0,8:8:0,0.029854,0.970146:167,24,0	0/0:36,2:38:0.999992,8e-06,0:0,48,291	0/1:4,1:5:0.199317,0.800683,0:9,0,120	0/0:2,0:2:0.887368,0.11263,2e-06:0,6,45	0/0:3,0:3:0.940325,0.059675,0:0,9,81	0/0:26,0:26:1,0,0:0,78,304	0/0:8,0:8:0.998021,0.001979,0:0,24,195	0/0:165,10:175:1,0,0:0,288,339	0/0:3,0:3:0.940325,0.059675,0:0,9,81
chr7	27396827	chr7_27396827_A_C	A	C	.	PASS	AF=0.153846;DP=212;NS=13;AN=26;MAF=0.153846;AC=4;AC_Het=4;AC_Hom=0;AC_Hemi=0;HWE=1	GT:AD:DP:GP:PL	0/1:1,4:5:0,0.990224,0.009776:93,0,10	0/0:22,0:22:1,0,0:0,66,347	0/1:1,1:2:0.048447,0.951459,9.4e-05:17,0,30	0/0:3,0:3:0.953207,0.046793,0:0,9,94	0/0:2,0:2:0.910597,0.089403,0:0,6,81	0/0:11,0:11:0.999808,0.000192,0:0,33,274	0/1:3,2:5:0.000615,0.999385,0:36,0,71	0/0:1,0:1:0.835832,0.164127,4.1e-05:0,3,29	0/0:6,0:6:0.993901,0.006099,0:0,18,135	0/0:22,1:23:0.999985,1.5e-05,0:0,44,329	0/0:16,0:16:0.999994,6e-06,0:0,48,301	0/0:107,4:111:1,0,0:0,228,400	0/1:2,2:4:4e-06,0.99999,6e-06:58,0,42
chr7	27400379	chr7_27400379_A_C	A	C	.	PASS	AF=0.25;DP=139;NS=12;AN=24;MAF=0.25;AC=6;AC_Het=4;AC_Hom=2;AC_Hemi=0;HWE=1	GT:AD:DP:GP:PL	0/1:1,2:3:0.000195,0.982754,0.017051:39,0,10	./.:0,0:0:0.562879,0.374747,0.062374:0,0,0	0/1:0,1:1:0.002249,0.748564,0.249187:30,3,0	0/0:6,0:6:0.989705,0.010295,0:0,18,188	1/1:0,3:3:0,0.428895,0.571105:93,9,0	0/0:9,0:9:0.998701,0.001299,0:0,27,248	0/0:5,0:5:0.97962,0.02038,0:0,15,162	0/0:2,0:2:0.85731,0.14269,0:0,6,68	0/1:13,2:15:0.154317,0.845683,0:9,0,269	0/0:23,1:24:0.999993,7e-06,0:0,50,358	0/1:16,3:19:0.003985,0.996015,0:26,0,289	0/0:48,0:48:1,0,0:0,144,413	0/0:2,0:2:0.857309,0.14269,1e-06:0,6,49
chr7	27407892	chr7_27407892_G_A	G	A	.	PASS	AF=0.125;DP=92;NS=12;AN=24;MAF=0.125;AC=3;AC_Het=3;AC_Hom=0;AC_Hemi=0;HWE=1	GT:AD:DP:GP:PL	./.:0,0:0:0.772248,0.213057,0.014695:0,0,0	0/0:2,0:2:0.935478,0.064522,0:0,6,54	0/0:1,0:1:0.878763,0.121221,1.7e-05:0,3,30	0/0:2,0:2:0.935478,0.064522,0:0,6,65	0/0:1,0:1:0.878768,0.121221,1.1e-05:0,3,32	0/1:10,2:12:0.060476,0.939524,0:18,0,143	0/1:11,4:15:1e-06,0.999999,0:66,0,143	0/0:4,0:4:0.98305,0.01695,0:0,12,99	0/1:8,1:9:0.424516,0.575484,0:7,0,130	0/0:8,0:8:0.998924,0.001076,0:0,24,156	0/0:9,0:9:0.999461,0.000539,0:0,27,159	0/0:23,0:23:1,0,0:0,69,222	0/0:6,0:6:0.995708,0.004292,0:0,18,107
chr7	27409107	chr7_27409107_A_G	A	G	.	PASS	AF=0.153846;DP=115;NS=13;AN=26;MAF=0.153846;AC=4;AC_Het=4;AC_Hom=0;AC_Hemi=0;HWE=1	GT:AD:DP:GP:PL	0/0:1,0:1:0.839315,0.160378,0.000306:0,3,20	0/1:4,6:10:0,1,0:85,0,69	0/0:11,0:11:0.999813,0.000187,0:0,33,155	0/0:1,0:1:0.839565,0.160426,1e-05:0,3,35	0/0:2,0:2:0.912792,0.087208,0:0,6,70	0/0:7,0:7:0.997023,0.002977,0:0,21,143	0/1:2,1:3:0.17167,0.82833,0:11,0,64	0/0:1,0:1:0.839569,0.160427,4e-06:0,3,39	0/0:7,1:8:0.866115,0.133885,0:0,4,111	0/1:10,4:14:3.1e-05,0.999969,0:49,0,108	0/1:10,2:12:0.363217,0.636783,0:7,0,178	0/0:25,1:26:0.999998,2e-06,0:0,53,185	0/0:18,0:18:0.999999,1e-06,0:0,54,188
chr7	27409126	chr7_27409126_C_T	C	T	.	PASS	AF=0.346154;DP=142;NS=13;AN=26;MAF=0.346154;AC=9;AC_Het=9;AC_Hom=0;AC_Hemi=0;HWE=0.209153	GT:AD:DP:GP:PL	0/0:1,0:1:0.60221,0.395196,0.002593:0,3,20	0/1:8,4:12:2e-06,0.999998,0:56,0,136	0/1:9,3:12:7.3e-05,0.999927,0:40,0,102	0/0:1,0:1:0.603726,0.396191,8.2e-05:0,3,35	0/0:2,0:2:0.75292,0.247047,3.2e-05:0,6,40	0/1:8,1:9:0.030047,0.969953,0:14,0,137	0/1:3,2:5:2e-06,0.999998,0:55,0,62	0/1:1,1:2:0.000379,0.986735,0.012886:33,0,14	0/0:8,1:9:0.657119,0.342881,0:0,4,156	0/1:14,3:17:0.067109,0.932891,0:10,0,130	0/1:11,3:14:0.000122,0.999878,0:38,0,153	0/1:22,13:35:0,1,0:119,0,164	0/1:7,16:23:0,0.999997,3e-06:158,0,51
chr7	27409162	chr7_27409162_T_C	T	C	.	PASS	AF=0.166667;DP=171;NS=12;AN=24;MAF=0.166667;AC=4;AC_Het=4;AC_Hom=0;AC_Hemi=0;HWE=1	GT:AD:DP:GP:PL	0/1:0,1:1:0.041148,0.802385,0.156466:20,3,0	0/0:11,0:11:0.99981,0.00019,0:0,33,176	0/1:3,5:8:1e-06,0.999999,0:66,0,54	./.:0,0:0:0.700268,0.273104,0.026628:0,0,0	0/0:1,0:1:0.836555,0.163127,0.000318:0,3,20	0/0:10,0:10:0.999619,0.000381,0:0,30,169	0/1:5,2:7:0.024743,0.975257,0:20,0,113	0/0:4,0:4:0.976206,0.023794,0:0,12,97	0/0:10,0:10:0.999619,0.000381,0:0,30,177	0/1:20,3:23:0.380487,0.619513,0:6,0,153	0/0:11,1:12:0.982252,0.017748,0:0,13,159	0/0:58,0:58:1,0,0:0,175,207	0/0:24,0:24:1,0,0:0,72,214
chr7	27409578	chr7_27409578_T_C	T	C	.	PASS	AF=0.333333;DP=271;NS=12;AN=24;MAF=0.333333;AC=8;AC_Het=8;AC_Hom=0;AC_Hemi=0;HWE=0.216045	GT:AD:DP:GP:PL	0/0:1,0:1:0.668624,0.331294,8.2e-05:0,3,33	0/1:10,2:12:0.243528,0.756472,0:5,0,155	0/1:0,2:2:0,0.50226,0.49774:72,6,0	./.:0,0:0:0.447129,0.443096,0.109775:0,0,0	0/1:4,1:5:0.138101,0.861898,1e-06:8,0,56	0/0:7,0:7:0.992318,0.007682,0:0,21,158	0/1:10,2:12:0.008911,0.991089,0:21,0,146	0/0:13,0:13:0.999879,0.000121,0:0,39,169	0/1:10,2:12:0.249654,0.750346,0:5,0,163	0/1:23,3:26:0.245032,0.754968,0:5,0,201	0/0:16,0:16:0.999985,1.5e-05,0:0,48,261	0/1:111,30:141:0,1,0:83,0,158	0/1:17,7:24:0,1,0:108,0,190
chr7	27409733	chr7_27409733_C_T	C	T	.	PASS	AF=0.272727;DP=246;NS=11;AN=22;MAF=0.272727;AC=6;AC_Het=6;AC_Hom=0;AC_Hemi=0;HWE=0.504644	GT:AD:DP:GP:PL	./.:0,0:0:0.481661,0.424714,0.093625:0,0,0	0/0:80,0:80:1,0,0:0,241,410	0/1:4,1:5:0.005717,0.994283,0:23,0,100	./.:0,0:0:0.481661,0.424714,0.093625:0,0,0	0/0:3,0:3:0.900724,0.099276,0:0,9,76	0/0:7,1:8:0.641829,0.358171,0:0,2,155	0/0:3,0:3:0.900724,0.099276,0:0,9,93	0/0:2,0:2:0.819377,0.180622,1e-06:0,6,55	0/1:10,5:15:0,1,0:76,0,155	0/1:24,12:36:0,1,0:120,0,192	0/1:10,3:13:2.4e-05,0.999976,0:47,0,143	0/1:40,9:49:1e-06,0.999999,0:63,0,241	0/1:25,7:32:0,1,0:89,0,270
chr7	27409745	chr7_27409745_G_A	G	A	.	PASS	AF=0.318182;DP=245;NS=11;AN=22;MAF=0.318182;AC=7;AC_Het=5;AC_Hom=2;AC_Hemi=0;HWE=1	GT:AD:DP:GP:PL	./.:0,0:0:0.444983,0.444175,0.110842:0,0,0	1/1:1,71:72:0,0,1:403,195,0	0/0:6,0:6:0.984644,0.015356,0:0,18,156	./.:0,0:0:0.444983,0.444175,0.110842:0,0,0	0/0:2,0:2:0.800293,0.199706,1e-06:0,6,56	0/1:6,2:8:2e-05,0.99998,0:47,0,120	0/0:3,0:3:0.889071,0.110929,0:0,9,91	0/1:1,1:2:0.001259,0.993782,0.004959:29,0,17	0/0:15,1:16:0.99386,0.00614,0:0,22,189	0/0:33,4:37:0.999939,6.1e-05,0:0,42,231	0/1:12,2:14:0.004522,0.995478,0:23,0,156	0/1:34,18:52:0,1,0:132,0,248	0/1:28,4:32:0.006905,0.993095,0:22,0,250
chr7	27409816	chr7_27409816_C_T	C	T	.	PASS	AF=0.208333;DP=143;NS=12;AN=24;MAF=0.208333;AC=5;AC_Het=3;AC_Hom=2;AC_Hemi=0;HWE=0.403727	GT:AD:DP:GP:PL	./.:0,0:0:0.567515,0.371642,0.060843:0,0,0	1/1:2,34:36:0,1.5e-05,0.999985:306,56,0	0/0:1,0:1:0.753307,0.246653,4e-05:0,3,33	0/0:1,0:1:0.753261,0.246638,0.000102:0,3,29	0/0:3,0:3:0.924338,0.075662,0:0,9,97	0/0:1,0:1:0.753331,0.246661,8e-06:0,3,40	0/1:2,1:3:0.00122,0.998771,9e-06:31,0,42	0/0:1,0:1:0.753145,0.2466,0.000255:0,3,25	0/0:5,0:5:0.979947,0.020053,0:0,15,113	0/0:31,0:31:1,0,0:0,93,362	0/0:10,0:10:0.999361,0.000639,0:0,30,220	0/1:35,10:45:0,1,0:112,0,305	0/1:5,1:6:0.162503,0.837497,0:9,0,122
chr7	27409834	chr7_27409834_C_G	C	G	.	PASS	AF=0.166667;DP=221;NS=12;AN=24;MAF=0.166667;AC=4;AC_Het=4;AC_Hom=0;AC_Hemi=0;HWE=1	GT:AD:DP:GP:PL	./.:0,0:0:0.651551,0.311272,0.037177:0,0,0	0/0:63,0:63:1,0,0:0,190,408	0/0:2,0:2:0.893309,0.106691,0:0,6,67	0/1:1,1:2:0.040153,0.95927,0.000577:17,0,23	0/1:3,4:7:0,0.999998,2e-06:97,0,48	0/0:5,0:5:0.985291,0.014709,0:0,15,138	0/0:4,0:4:0.971008,0.028992,0:0,12,95	0/0:3,0:3:0.943649,0.056351,0:0,9,96	0/0:6,1:7:0.513151,0.486849,0:3,0,131	0/1:29,4:33:0.022976,0.977024,0:19,0,286	0/1:8,2:10:0.003972,0.996028,0:27,0,181	0/0:75,0:75:1,0,0:0,226,423	0/0:10,0:10:0.999534,0.000466,0:0,30,204
chr7	27411567	chr7_27411567_T_C	T	C	.	PASS	AF=0.181818;DP=219;NS=11;AN=22;MAF=0.181818;AC=4;AC_Het=4;AC_Hom=0;AC_Hemi=0;HWE=1	GT:AD:DP:GP:PL	./.:0,0:0:0.644562,0.316568,0.03887:0,0,0	./.:0,0:0:0.644562,0.316568,0.03887:0,0,0	0/0:1,0:1:0.802693,0.197115,0.000193:0,3,24	0/0:1,0:1:0.802844,0.197152,5e-06:0,3,40	0/0:2,0:2:0.890645,0.109355,0:0,6,56	0/1:10,4:14:0,1,0:71,0,81	0/0:6,0:6:0.992385,0.007615,0:0,18,131	0/1:4,1:5:0.169948,0.830052,0:10,0,85	0/1:11,2:13:0.044672,0.955328,0:16,0,134	0/1:22,5:27:0.000229,0.999771,0:39,0,171	0/0:13,1:14:0.995076,0.004924,0:0,20,136	0/0:96,16:112:1,0,0:0,65,156	0/0:22,2:24:0.964304,0.035696,0:0,11,148
chr7	27415551	chr7_27415551_A_G	A	G	.	PASS	AF=0.227273;DP=142;NS=11;AN=22;MAF=0.227273;AC=5;AC_Het=3;AC_Hom=2;AC_Hemi=0;HWE=0.438596	GT:AD:DP:GP:PL	./.:0,0:0:0.588026,0.357605,0.054369:0,0,0	0/0:2,0:2:0.868026,0.131969,5e-06:0,6,42	1/1:0,5:5:0,0.170492,0.829508:78,15,0	0/0:1,0:1:0.766487,0.233066,0.000447:0,3,22	./.:0,0:0:0.588026,0.357605,0.054369:0,0,0	0/1:2,1:3:0.093914,0.905938,0.000148:12,0,30	0/0:1,0:1:0.766487,0.233066,0.000447:0,3,22	0/1:3,1:4:0.205832,0.794167,1e-06:8,0,51	0/0:16,0:16:0.999991,9e-06,0:0,48,204	0/0:42,0:42:1,0,0:0,126,315	0/0:23,0:23:1,0,0:0,69,253	0/0:33,0:33:1,0,0:0,99,169	0/1:7,4:11:2.5e-05,0.999975,0:48,0,87
chr7	27416182	chr7_27416182_A_G	A	G	.	PASS	AF=0.416667;DP=185;NS=12;AN=24;MAF=0.416667;AC=10;AC_Het=6;AC_Hom=4;AC_Hemi=0;HWE=1	GT:AD:DP:GP:PL	./.:0,0:0:0.327729,0.489494,0.182776:0,0,0	0/0:3,0:3:0.842677,0.157323,0:0,9,78	0/0:1,0:1:0.570657,0.426161,0.003183:0,3,20	1/1:0,2:2:0,0.401024,0.598976:75,6,0	0/0:1,0:1:0.571752,0.426979,0.001269:0,3,24	0/1:1,3:4:0,0.998115,0.001885:71,0,23	1/1:0,2:2:0.000257,0.400921,0.598822:36,6,0	0/1:3,2:5:5.4e-05,0.999941,5e-06:41,0,48	0/1:4,7:11:0,1,0:106,0,70	0/1:1,3:4:0,0.955206,0.044794:68,0,9	0/1:5,2:7:0.00333,0.99667,0:23,0,74	0/1:85,41:126:0,1,0:177,0,263	0/0:18,1:19:0.999615,0.000385,0:0,36,249
chr7	27422918	chr7_27422918_C_G	C	G	.	PASS	AF=0.423077;DP=269;NS=13;AN=26;MAF=0.423077;AC=11;AC_Het=5;AC_Hom=6;AC_Hemi=0;HWE=0.573563	GT:AD:DP:GP:PL	0/1:1,1:2:0.00053,0.956561,0.042909:31,0,9	1/1:0,5:5:0,0.079802,0.920198:159,15,0	1/1:1,15:16:0,0.078173,0.921827:311,15,0	0/1:5,6:11:0,1,0:133,0,147	0/1:5,5:10:0,1,0:143,0,142	0/1:1,1:2:0.00022,0.999324,0.000455:35,0,29	1/1:0,4:4:0,0.14781,0.85219:135,12,0	0/0:3,0:3:0.847343,0.152657,0:0,9,111	0/0:30,1:31:0.999998,2e-06,0:0,58,394	0/0:54,1:55:1,0,0:0,134,425	0/0:27,0:27:1,0,0:0,81,401	0/0:97,0:97:1,0,0:0,292,448	0/1:2,4:6:0,0.999998,2e-06:122,0,52
chr7	27428026	chr7_27428026_G_A	G	A	.	PASS	AF=0.423077;DP=178;NS=13;AN=26;MAF=0.423077;AC=11;AC_Het=7;AC_Hom=4;AC_Hemi=0;HWE=1	GT:AD:DP:GP:PL	0/1:1,10:11:0,0.695124,0.304876:180,0,0	1/1:0,3:3:0,0.225895,0.774105:88,9,0	0/1:7,6:13:0,1,0:142,0,134	0/1:1,6:7:0,0.986425,0.013575:142,0,15	0/0:11,0:11:0.999164,0.000836,0:0,33,249	1/1:0,7:7:0,0.017911,0.982089:157,21,0	0/1:2,1:3:0.002936,0.997064,0:23,0,67	0/0:1,0:1:0.538384,0.461221,0.000395:0,3,30	0/1:9,4:13:0,1,0:102,0,201	0/1:12,5:17:0,1,0:96,0,246	0/1:10,8:18:0,1,0:172,0,187	0/0:73,0:73:1,0,0:0,220,433	0/0:1,0:1:0.538384,0.461221,0.000395:0,3,30
chr7	27432435	chr7_27432435_C_G	C	G	.	PASS	AF=0.461538;DP=265;NS=13;AN=26;MAF=0.461538;AC=12;AC_Het=4;AC_Hom=8;AC_Hemi=0;HWE=0.260843	GT:AD:DP:GP:PL	1/1:0,26:26:0,0,1:389,78,0	1/1:0,8:8:0,0.00911,0.99089:244,24,0	1/1:0,24:24:0,0,1:375,72,0	0/0:10,0:10:0.998343,0.001657,0:0,30,262	0/1:6,4:10:0,1,0:108,0,159	0/0:3,0:3:0.824795,0.175205,0:0,9,115	0/0:4,0:4:0.903988,0.096012,0:0,12,116	1/1:0,2:2:0,0.370446,0.629554:74,6,0	0/1:13,15:28:0,1,0:256,0,250	0/1:27,33:60:0,1,0:346,0,324	0/1:7,13:20:0,1,0:273,0,163	0/0:64,0:64:1,0,0:0,193,414	0/0:5,0:5:0.949573,0.050427,0:0,15,151
chr7	27432788	chr7_27432788_G_A	G	A	.	PASS	AF=0.153846;DP=264;NS=13;AN=26;MAF=0.153846;AC=4;AC_Het=2;AC_Hom=2;AC_Hemi=0;HWE=0.234783	GT:AD:DP:GP:PL	0/1:10,7:17:0,1,0:172,0,218	0/0:10,0:10:0.999667,0.000333,0:0,30,258	0/0:9,0:9:0.999335,0.000665,0:0,27,221	0/1:9,9:18:0,1,0:200,0,201	0/0:12,0:12:0.999917,8.3e-05,0:0,36,274	0/0:5,0:5:0.989462,0.010538,0:0,15,160	0/0:3,0:3:0.95914,0.04086,0:0,9,98	1/1:0,5:5:0,0.268341,0.731659:133,15,0	0/0:17,0:17:0.999997,3e-06,0:0,51,332	0/0:38,0:38:1,0,0:0,114,410	0/0:18,0:18:0.999999,1e-06,0:0,54,339	0/0:104,0:104:1,0,0:0,313,462	0/0:8,0:8:0.998671,0.001329,0:0,24,216
chr7	27432892	chr7_27432892_G_A	G	A	.	PASS	AF=0.423077;DP=252;NS=13;AN=26;MAF=0.423077;AC=11;AC_Het=7;AC_Hom=4;AC_Hemi=0;HWE=1	GT:AD:DP:GP:PL	0/0:13,0:13:0.999832,0.000168,0:0,39,265	0/1:2,2:4:1e-06,0.999998,1e-06:60,0,54	0/1:9,8:17:0,1,0:191,0,153	0/1:4,4:8:0,1,0:106,0,109	0/1:2,5:7:0,0.99998,2e-05:120,0,42	0/0:6,0:6:0.978957,0.021043,0:0,18,184	0/0:4,0:4:0.920824,0.079176,0:0,12,117	1/1:0,2:2:1e-06,0.420907,0.579091:59,6,0	0/1:5,8:13:0,1,0:193,0,135	0/1:23,21:44:0,1,0:291,0,211	0/1:16,6:22:0,1,0:136,0,251	0/0:107,0:107:1,0,0:0,322,446	1/1:0,5:5:0,0.083286,0.916714:156,15,0
chr7	27433090	chr7_27433090_G_A	G	A	.	PASS	AF=0.25;DP=196;NS=12;AN=24;MAF=0.25;AC=6;AC_Het=2;AC_Hom=4;AC_Hemi=0;HWE=0.0898987	GT:AD:DP:GP:PL	1/1:0,7:7:0,0.048469,0.951531:188,21,0	0/0:6,0:6:0.990506,0.009494,0:0,18,180	0/0:6,0:6:0.990506,0.009494,0:0,18,179	0/1:1,3:4:0,0.999225,0.000775:86,0,23	0/1:1,4:5:0,0.999223,0.000777:102,0,23	1/1:0,3:3:0,0.449044,0.550956:95,9,0	./.:0,0:0:0.585636,0.359265,0.055099:0,0,0	0/0:4,0:4:0.963076,0.036924,0:0,12,140	0/0:8,0:8:0.99761,0.00239,0:0,24,225	0/0:22,0:22:1,0,0:0,66,346	0/0:24,0:24:1,0,0:0,72,382	0/0:104,0:104:1,0,0:0,313,463	0/0:3,0:3:0.928781,0.071219,0:0,9,96
chr7	27434653	chr7_27434653_C_T	C	T	.	PASS	AF=0.115385;DP=169;NS=13;AN=26;MAF=0.115385;AC=3;AC_Het=3;AC_Hom=0;AC_Hemi=0;HWE=1	GT:AD:DP:GP:PL	0/0:19,0:19:0.999999,1e-06,0:0,57,359	0/0:3,0:3:0.962368,0.037632,0:0,9,101	0/0:2,0:2:0.927466,0.072534,0:0,6,73	0/1:1,4:5:0,0.999501,0.000499:128,0,22	0/1:3,5:8:0,1,0:104,0,76	0/1:0,1:1:0.017182,0.849881,0.132937:25,3,0	0/0:1,0:1:0.864736,0.135258,7e-06:0,3,35	0/0:1,0:1:0.864734,0.135257,8e-06:0,3,34	0/0:9,0:9:0.999389,0.000611,0:0,27,235	0/0:31,0:31:1,0,0:0,93,397	0/0:14,0:14:0.999981,1.9e-05,0:0,42,307	0/0:71,0:71:1,0,0:0,214,443	0/0:4,0:4:0.980824,0.019176,0:0,12,137
chr7	27439197	chr7_27439197_T_C	T	C	.	PASS	AF=0.5;DP=254;NS=12;AN=24;MAF=0.5;AC=12;AC_Het=6;AC_Hom=6;AC_Hemi=0;HWE=1	GT:AD:DP:GP:PL	0/0:28,0:28:1,0,0:0,84,345	0/1:4,4:8:0,1,0:110,0,92	0/1:15,8:23:0,1,0:175,0,265	1/1:0,20:20:0,2e-06,0.999998:339,60,0	0/0:12,0:12:0.999524,0.000476,0:0,36,295	0/1:3,3:6:0,1,0:89,0,84	1/1:0,4:4:0,0.113501,0.886499:128,12,0	./.:0,0:0:0.256038,0.499928,0.244034:0,0,0	0/1:10,11:21:0,1,0:225,0,205	0/1:25,17:42:0,1,0:261,0,266	0/1:9,13:22:0,1,0:220,0,204	0/0:61,0:61:1,0,0:0,184,407	1/1:0,6:6:0,0.031015,0.968985:163,18,0
chr7	27440361	chr7_27440361_G_A	G	A	.	PASS	AF=0.136364;DP=203;NS=11;AN=22;MAF=0.136364;AC=3;AC_Het=1;AC_Hom=2;AC_Hemi=0;HWE=0.142857	GT:AD:DP:GP:PL	0/0:1,0:1:0.864626,0.135371,2e-06:0,3,40	1/1:0,5:5:0,0.285291,0.714709:153,15,0	0/0:1,0:1:0.86457,0.135363,6.7e-05:0,3,25	./.:0,0:0:0.74758,0.234094,0.018326:0,0,0	0/1:5,1:6:0.288653,0.711347,0:9,0,153	0/0:2,0:2:0.927401,0.072599,0:0,6,75	0/0:1,0:1:0.86457,0.135363,6.7e-05:0,3,25	0/0:2,0:2:0.927401,0.072599,0:0,6,73	0/0:9,0:9:0.999389,0.000611,0:0,27,251	0/0:38,0:38:1,0,0:0,114,421	0/0:14,0:14:0.999981,1.9e-05,0:0,42,318	0/0:124,0:124:1,0,0:0,373,483	./.:0,0:0:0.74758,0.234094,0.018326:0,0,0
chr7	27440418	chr7_27440418_A_G	A	G	.	PASS	AF=0.136364;DP=231;NS=11;AN=22;MAF=0.136364;AC=3;AC_Het=3;AC_Hom=0;AC_Hemi=0;HWE=1	GT:AD:DP:GP:PL	0/1:0,1:1:0.00218,0.836844,0.160975:33,3,0	0/0:4,0:4:0.976521,0.023479,0:0,12,136	0/0:2,0:2:0.91226,0.087739,1e-06:0,6,47	./.:0,0:0:0.703374,0.2706,0.026026:0,0,0	0/1:8,3:11:7e-06,0.999993,0:56,0,191	0/0:2,0:2:0.912261,0.087739,0:0,6,59	0/1:0,1:1:0.0136,0.827267,0.159133:25,3,0	0/0:3,0:3:0.954118,0.045882,0:0,9,108	0/0:13,0:13:0.999953,4.7e-05,0:0,39,305	0/0:41,2:43:1,0,0:0,80,381	0/0:20,0:20:1,0,0:0,60,360	0/0:131,0:131:1,0,0:0,394,471	./.:0,0:0:0.703374,0.2706,0.026026:0,0,0
chr7	27441496	chr7_27441496_T_C	T	C	.	PASS	AF=0.423077;DP=251;NS=13;AN=26;MAF=0.423077;AC=11;AC_Het=7;AC_Hom=4;AC_Hemi=0;HWE=1	GT:AD:DP:GP:PL	1/1:0,2:2:2e-06,0.36715,0.632848:56,6,0	0/0:2,0:2:0.698859,0.301141,0:0,6,63	1/1:0,12:12:0,0.000566,0.999434:298,36,0	0/1:6,3:9:0,1,0:78,0,168	0/1:4,2:6:2e-06,0.999998,0:54,0,122	0/0:3,0:3:0.82274,0.17726,0:0,9,98	0/1:1,1:2:0.000733,0.998723,0.000544:29,0,29	0/0:1,0:1:0.536683,0.462522,0.000795:0,3,27	0/1:19,11:30:0,1,0:214,0,326	0/1:36,10:46:0,1,0:145,0,349	0/1:10,3:13:1e-06,0.999999,0:60,0,244	0/0:118,0:118:1,0,0:0,355,462	0/1:0,1:1:0.001563,0.536266,0.462171:26,3,0
chr7	27446617	chr7_27446617_A_T	A	T	.	PASS	AF=0.384615;DP=257;NS=13;AN=26;MAF=0.384615;AC=10;AC_Het=8;AC_Hom=2;AC_Hemi=0;HWE=0.56581	GT:AD:DP:GP:PL	0/1:7,4:11:0,1,0:84,0,168	0/1:7,4:11:0,1,0:107,0,183	0/1:1,9:10:0,0.95373,0.04627:195,0,9	0/0:14,0:14:0.999908,9.2e-05,0:0,42,308	0/1:11,5:16:0,1,0:125,0,256	0/1:0,1:1:7.6e-05,0.570387,0.429538:40,3,0	0/0:2,0:2:0.726469,0.273531,0:0,6,73	0/0:1,0:1:0.570376,0.429522,0.000102:0,3,35	0/1:11,4:15:0,1,0:94,0,252	0/1:35,8:43:0,1,0:94,0,344	0/1:14,3:17:4.3e-05,0.999957,0:42,0,276	0/0:108,0:108:1,0,0:0,325,456	1/1:0,8:8:0,0.010267,0.989733:235,24,0
chr7	27447468	chr7_27447468_C_T	C	T	.	PASS	AF=0.269231;DP=213;NS=13;AN=26;MAF=0.269231;AC=7;AC_Het=7;AC_Hom=0;AC_Hemi=0;HWE=0.49913	GT:AD:DP:GP:PL	0/0:22,0:22:1,0,0:0,66,331	0/0:5,0:5:0.975053,0.024947,0:0,15,131	0/1:13,2:15:0.01082,0.98918,0:20,0,234	0/1:10,3:13:4.4e-05,0.999956,0:44,0,202	0/0:6,0:6:0.987369,0.012631,0:0,18,170	0/0:5,0:5:0.975053,0.024947,0:0,15,158	0/0:3,0:3:0.907158,0.092842,0:0,9,88	0/0:4,1:5:0.589644,0.410356,0:0,1,112	0/1:17,9:26:0,1,0:100,0,256	0/1:30,14:44:0,1,0:82,0,322	0/1:15,9:24:0,1,0:88,0,246	0/1:29,10:39:0,1,0:74,0,293	0/1:4,2:6:0.002615,0.997385,0:27,0,99
chr7	27447926	chr7_27447926_T_A	T	A	.	PASS	AF=0.230769;DP=192;NS=13;AN=26;MAF=0.230769;AC=6;AC_Het=6;AC_Hom=0;AC_Hemi=0;HWE=1	GT:AD:DP:GP:PL	0/1:11,11:22:0,1,0:217,0,208	0/0:6,0:6:0.990173,0.009827,0:0,18,159	0/1:8,3:11:0,1,0:72,0,213	0/0:16,1:17:0.98487,0.01513,0:0,16,305	0/0:11,1:12:0.617965,0.382035,0:0,0,239	0/1:4,5:9:0,1,0:141,0,116	0/1:2,1:3:0.003966,0.996034,0:26,0,69	0/0:2,0:2:0.862958,0.137042,0:0,6,75	0/0:14,1:15:0.890917,0.109083,0:0,7,275	0/1:37,8:45:0,1,0:101,0,335	0/1:23,2:25:0.455295,0.544705,0:3,0,316	0/0:22,0:22:1,0,0:0,66,363	0/0:3,0:3:0.926439,0.073561,0:0,9,103
chr7	27447931	chr7_27447931_T_A	T	A	.	PASS	AF=0.346154;DP=194;NS=13;AN=26;MAF=0.346154;AC=9;AC_Het=9;AC_Hom=0;AC_Hemi=0;HWE=0.209153	GT:AD:DP:GP:PL	0/1:16,7:23:0,1,0:141,0,269	0/1:3,3:6:0,1,0:82,0,72	0/1:6,3:9:0,1,0:82,0,174	0/1:17,2:19:0.142192,0.857808,0:7,0,290	0/0:13,1:14:0.820853,0.179147,0:0,7,260	0/1:3,6:9:0,1,0:172,0,79	0/1:2,1:3:0.001777,0.998223,0:27,0,68	0/0:2,0:2:0.779955,0.220045,0:0,6,75	0/1:13,3:16:1.5e-05,0.999985,0:48,0,268	0/1:35,11:46:0,1,0:154,0,341	0/1:21,3:24:8.7e-05,0.999913,0:40,0,312	0/0:20,0:20:0.999999,1e-06,0:0,60,351	0/0:3,0:3:0.876377,0.123623,0:0,9,102
chr7	27455736	chr7_27455736_G_A	G	A	.	PASS	AF=0.461538;DP=240;NS=13;AN=26;MAF=0.461538;AC=12;AC_Het=2;AC_Hom=10;AC_Hemi=0;HWE=0.0206165	GT:AD:DP:GP:PL	1/1:0,23:23:0,0,1:362,69,0	1/1:0,10:10:0,0.002152,0.997848:245,30,0	1/1:0,20:20:0,2e-06,0.999998:354,60,0	1/1:0,20:20:0,2e-06,0.999998:344,60,0	0/1:8,7:15:0,1,0:180,0,183	0/0:1,0:1:0.524728,0.475204,6.8e-05:0,3,38	0/1:1,3:4:0,0.999425,0.000575:91,0,29	0/0:3,0:3:0.815394,0.184606,0:0,9,113	0/0:5,0:5:0.946433,0.053567,0:0,15,161	0/0:35,0:35:1,0,0:0,105,417	0/0:22,0:22:1,0,0:0,66,340	0/0:80,0:80:1,0,0:0,241,407	1/1:0,2:2:0,0.355709,0.644291:81,6,0
chr7	27462871	chr7_27462871_G_A	G	A	.	PASS	AF=0.416667;DP=226;NS=12;AN=24;MAF=0.416667;AC=10;AC_Het=2;AC_Hom=8;AC_Hemi=0;HWE=0.0286714	GT:AD:DP:GP:PL	1/1:0,3:3:0,0.268811,0.731189:77,9,0	0/0:2,0:2:0.746271,0.253729,0:0,6,66	1/1:0,23:23:0,0,1:383,69,0	1/1:0,15:15:0,9e-05,0.99991:299,45,0	0/1:7,9:16:0,1,0:209,0,153	0/0:3,0:3:0.854703,0.145297,0:0,9,99	0/1:2,4:6:0,1,0:100,0,59	1/1:0,2:2:0,0.423723,0.576277:71,6,0	0/0:8,0:8:0.994716,0.005284,0:0,24,223	0/0:25,0:25:1,0,0:0,75,378	0/0:9,0:9:0.997351,0.002649,0:0,27,254	0/0:114,0:114:1,0,0:0,343,474	./.:0,0:0:0.354306,0.48186,0.163834:0,0,0
chr7	27469015	chr7_27469015_C_A	C	A	.	PASS	AF=0.384615;DP=252;NS=13;AN=26;MAF=0.384615;AC=10;AC_Het=8;AC_Hom=2;AC_Hemi=0;HWE=0.56581	GT:AD:DP:GP:PL	0/1:3,21:24:0,0.936894,0.063106:300,0,7	0/0:2,0:2:0.761454,0.238546,0:0,6,78	0/0:25,0:25:1,0,0:0,75,387	0/1:16,2:18:0.008246,0.991754,0:20,0,280	0/0:11,0:11:0.999389,0.000611,0:0,33,258	0/1:6,4:10:0,1,0:82,0,139	1/1:0,4:4:0,0.166315,0.833685:109,12,0	0/1:1,5:6:0,0.997999,0.002001:142,0,22	0/1:9,10:19:0,1,0:193,0,173	0/1:21,20:41:0,1,0:295,0,296	0/1:7,9:16:0,1,0:192,0,165	0/0:66,0:66:1,0,0:0,199,425	0/1:8,1:9:0.114297,0.885703,0:8,0,197
chr7	27469247	chr7_27469247_T_C	T	C	.	PASS	AF=0.307692;DP=183;NS=13;AN=26;MAF=0.307692;AC=8;AC_Het=6;AC_Hom=2;AC_Hemi=0;HWE=1	GT:AD:DP:GP:PL	0/0:15,1:16:0.927863,0.072137,0:0,11,248	0/1:1,2:3:0,0.999744,0.000256:67,0,30	1/1:0,14:14:0,0.00024,0.99976:311,42,0	0/1:6,6:12:0,1,0:152,0,159	0/1:2,1:3:0.000626,0.999374,0:32,0,59	0/0:3,0:3:0.887393,0.112607,0:0,9,99	0/0:1,0:1:0.663295,0.336684,2.2e-05:0,3,39	0/0:2,0:2:0.797579,0.202421,0:0,6,69	0/1:8,10:18:0,1,0:236,0,163	0/1:22,15:37:0,1,0:246,0,312	0/1:13,9:22:0,1,0:192,0,253	0/0:47,0:47:1,0,0:0,141,413	0/0:5,0:5:0.969252,0.030748,0:0,15,167
chr7	27474311	chr7_27474311_A_G	A	G	.	PASS	AF=0.5;DP=233;NS=13;AN=26;MAF=0.5;AC=13;AC_Het=7;AC_Hom=6;AC_Hemi=0;HWE=1	GT:AD:DP:GP:PL	0/0:27,0:27:1,0,0:0,81,381	0/1:3,11:14:0,1,0:220,0,61	0/0:16,0:16:0.999971,2.9e-05,0:0,48,346	0/1:7,12:19:0,1,0:224,0,152	0/1:9,5:14:0,1,0:83,0,211	0/1:3,1:4:0.200191,0.799809,0:3,0,98	1/1:0,9:9:0,0.004036,0.995964:229,27,0	1/1:0,6:6:0,0.031404,0.968596:161,18,0	0/1:10,8:18:0,1,0:177,0,215	0/1:21,13:34:0,1,0:245,0,303	0/1:4,15:19:0,1,0:275,0,76	0/0:44,0:44:1,0,0:0,132,420	1/1:0,9:9:0,0.004036,0.995964:247,27,0
chr7	27482360	chr7_27482360_G_C	G	C	.	PASS	AF=0.461538;DP=251;NS=13;AN=26;MAF=0.461538;AC=12;AC_Het=6;AC_Hom=6;AC_Hemi=0;HWE=1	GT:AD:DP:GP:PL	0/0:20,0:20:0.999998,2e-06,0:0,60,375	0/1:2,4:6:0,0.999997,3e-06:101,0,52	0/1:7,14:21:0,1,0:255,0,153	1/1:0,16:16:0,3.6e-05,0.999964:300,48,0	0/0:8,0:8:0.993493,0.006507,0:0,24,197	1/1:0,4:4:0,0.129747,0.870253:141,12,0	1/1:0,5:5:0,0.069374,0.930626:157,15,0	0/0:5,0:5:0.950212,0.049788,0:0,15,151	0/1:6,4:10:0,1,0:102,0,161	0/1:14,15:29:0,1,0:237,0,266	0/1:9,9:18:0,1,0:183,0,186	0/0:98,0:98:1,0,0:0,295,458	0/1:5,6:11:0,1,0:170,0,134
chr7	27482405	chr7_27482405_C_A	C	A	.	PASS	AF=0.208333;DP=196;NS=12;AN=24;MAF=0.208333;AC=5;AC_Het=5;AC_Hom=0;AC_Hemi=0;HWE=1	GT:AD:DP:GP:PL	./.:0,0:0:0.637799,0.321649,0.040553:0,0,0	0/0:6,0:6:0.992182,0.007818,0:0,18,190	0/1:4,1:5:0.38347,0.61653,0:5,0,120	0/1:1,1:2:0.00158,0.998261,0.000159:31,0,29	0/0:2,0:2:0.88804,0.11196,0:0,6,59	0/0:3,0:3:0.940701,0.059299,0:0,9,112	0/0:5,0:5:0.984485,0.015515,0:0,15,147	0/1:3,1:4:0.007904,0.992096,0:24,0,102	0/1:9,2:11:0.000203,0.999797,0:40,0,204	0/0:27,2:29:0.999099,0.000901,0:0,27,339	0/0:20,0:20:1,0,0:0,60,348	0/1:80,25:105:0,1,0:166,0,341	0/0:4,0:4:0.969445,0.030555,0:0,12,130
chr7	27483330	chr7_27483330_T_C	T	C	.	PASS	AF=0.230769;DP=206;NS=13;AN=26;MAF=0.230769;AC=6;AC_Het=4;AC_Hom=2;AC_Hemi=0;HWE=0.522981	GT:AD:DP:GP:PL	1/1:0,13:13:0,0.000753,0.999247:304,39,0	0/1:7,6:13:0,1,0:143,0,177	0/0:17,0:17:0.999995,5e-06,0:0,51,352	0/0:15,0:15:0.99998,2e-05,0:0,45,271	0/1:6,7:13:0,1,0:181,0,162	0/0:3,0:3:0.92507,0.07493,0:0,9,102	0/0:4,0:4:0.961077,0.038923,0:0,12,121	0/1:0,1:1:0.000185,0.755142,0.244673:41,3,0	0/0:7,0:7:0.994963,0.005037,0:0,21,188	0/0:36,0:36:1,0,0:0,108,414	0/0:20,0:20:0.999999,1e-06,0:0,60,363	0/0:57,0:57:1,0,0:0,172,413	0/1:4,3:7:0,1,0:84,0,99
chr7	27483394	chr7_27483394_A_T	A	T	.	PASS	AF=0.153846;DP=158;NS=13;AN=26;MAF=0.153846;AC=4;AC_Het=2;AC_Hom=2;AC_Hemi=0;HWE=0.234783	GT:AD:DP:GP:PL	0/0:12,0:12:0.999906,9.4e-05,0:0,36,287	0/0:4,0:4:0.976479,0.023521,0:0,12,138	0/0:21,0:21:1,0,0:0,63,377	0/1:4,6:10:0,1,0:152,0,80	0/0:8,0:8:0.998497,0.001503,0:0,24,197	0/0:2,0:2:0.912117,0.087883,0:0,6,68	0/0:3,0:3:0.954039,0.045961,0:0,9,94	0/1:0,3:3:0,0.564705,0.435295:97,9,0	0/0:15,0:15:0.999988,1.2e-05,0:0,45,328	0/0:26,0:26:1,0,0:0,78,345	0/0:20,0:20:1,0,0:0,60,324	0/0:30,0:30:1,0,0:0,90,380	1/1:0,4:4:0,0.39344,0.60656:132,12,0
chr7	27488601	chr7_27488601_A_G	A	G	.	PASS	AF=0.458333;DP=273;NS=12;AN=24;MAF=0.458333;AC=11;AC_Het=7;AC_Hom=4;AC_Hemi=0;HWE=1	GT:AD:DP:GP:PL	./.:0,0:0:0.257456,0.49989,0.242654:0,0,0	0/1:3,3:6:0,1,0:85,0,88	1/1:0,19:19:0,4e-06,0.999996:338,57,0	0/1:6,5:11:0,1,0:120,0,113	0/1:6,2:8:0.00026,0.99974,0:33,0,137	0/1:0,1:1:4.2e-05,0.507378,0.492581:41,3,0	0/0:3,0:3:0.804699,0.195301,0:0,9,100	0/0:3,0:3:0.804699,0.195301,0:0,9,111	0/1:8,10:18:0,1,0:226,0,157	0/1:25,32:57:0,1,0:343,0,285	0/1:13,7:20:0,1,0:149,0,242	0/0:122,0:122:1,0,0:0,367,479	1/1:0,5:5:0,0.060482,0.939518:166,15,0
chr7	27488641	chr7_27488641_C_A	C	A	.	PASS	AF=0.291667;DP=267;NS=12;AN=24;MAF=0.291667;AC=7;AC_Het=3;AC_Hom=4;AC_Hemi=0;HWE=0.194508	GT:AD:DP:GP:PL	0/0:2,0:2:0.828541,0.171459,0:0,6,77	0/1:5,3:8:0,1,0:88,0,109	0/0:17,0:17:0.999994,6e-06,0:0,51,337	1/1:0,15:15:0,0.000147,0.999853:238,45,0	0/1:3,4:7:0,1,0:101,0,91	./.:0,0:0:0.50023,0.414079,0.085691:0,0,0	0/1:2,1:3:0.007612,0.992387,0:22,0,57	1/1:0,4:4:0,0.231953,0.768047:136,12,0	0/0:15,0:15:0.999975,2.5e-05,0:0,45,324	0/0:57,0:57:1,0,0:0,172,430	0/0:23,0:23:1,0,0:0,69,353	0/0:111,0:111:1,0,0:0,334,465	0/0:3,0:3:0.906233,0.093767,0:0,9,105
chr7	27488707	chr7_27488707_C_T	C	T	.	PASS	AF=0.166667;DP=260;NS=12;AN=24;MAF=0.166667;AC=4;AC_Het=2;AC_Hom=2;AC_Hemi=0;HWE=0.254658	GT:AD:DP:GP:PL	./.:0,0:0:0.675149,0.293051,0.0318:0,0,0	1/1:0,9:9:0,0.017679,0.982321:261,27,0	0/0:12,0:12:0.999894,0.000106,0:0,36,300	0/1:6,5:11:0,1,0:122,0,134	0/1:1,2:3:7e-06,0.999648,0.000345:55,0,25	0/0:2,0:2:0.902111,0.097889,0:0,6,78	0/0:2,0:2:0.902111,0.097889,0:0,6,79	0/0:2,0:2:0.902111,0.097889,0:0,6,66	0/0:30,0:30:1,0,0:0,90,394	0/0:65,0:65:1,0,0:0,196,433	0/0:31,0:31:1,0,0:0,93,398	0/0:86,0:86:1,0,0:0,259,419	0/0:7,0:7:0.996621,0.003379,0:0,21,201
chr7	27489821	chr7_27489821_C_T	C	T	.	PASS	AF=0.230769;DP=167;NS=13;AN=26;MAF=0.230769;AC=6;AC_Het=6;AC_Hom=0;AC_Hemi=0;HWE=1	GT:AD:DP:GP:PL	0/1:5,11:16:0,1,0:199,0,86	0/1:5,1:6:0.030381,0.969619,0:17,0,119	0/0:17,0:17:0.999995,5e-06,0:0,51,297	0/0:20,0:20:0.999999,1e-06,0:0,60,316	0/0:11,1:12:0.558486,0.441514,0:1,0,217	0/0:10,0:10:0.99937,0.00063,0:0,30,237	0/0:8,0:8:0.997485,0.002515,0:0,24,190	0/0:2,0:2:0.861064,0.138936,0:0,6,64	0/1:6,1:7:0.135816,0.864184,0:10,0,142	0/1:18,4:22:0.010425,0.989575,0:22,0,248	0/1:17,3:20:0.00389,0.99611,0:26,0,260	0/1:14,2:16:0.059942,0.940058,0:14,0,189	0/0:11,0:11:0.999685,0.000315,0:0,33,200
chr7	27489934	chr7_27489934_G_A	G	A	.	PASS	AF=0.166667;DP=159;NS=12;AN=24;MAF=0.166667;AC=4;AC_Het=4;AC_Hom=0;AC_Hemi=0;HWE=1	GT:AD:DP:GP:PL	0/0:9,0:9:0.999213,0.000787,0:0,27,194	0/0:12,0:12:0.999902,9.8e-05,0:0,36,248	0/0:20,1:21:0.999614,0.000386,0:0,30,320	0/0:15,1:16:0.980858,0.019142,0:0,13,261	0/1:13,3:16:0.000137,0.999863,0:43,0,246	0/0:6,0:6:0.993735,0.006265,0:0,18,157	0/0:3,0:3:0.951983,0.048017,0:0,9,85	./.:0,0:0:0.692409,0.279404,0.028187:0,0,0	0/0:13,0:13:0.999951,4.9e-05,0:0,39,278	0/1:26,6:32:2e-05,0.99998,0:51,0,303	0/1:14,2:16:0.042035,0.957965,0:18,0,227	0/0:8,0:8:0.998426,0.001574,0:0,24,166	0/1:5,2:7:0.004797,0.995203,0:27,0,134
chr7	27489960	chr7_27489960_G_A	G	A	.	PASS	AF=0.409091;DP=175;NS=11;AN=22;MAF=0.409091;AC=9;AC_Het=9;AC_Hom=0;AC_Hemi=0;HWE=0.0659	GT:AD:DP:GP:PL	./.:0,0:0:0.344036,0.48502,0.170944:0,0,0	0/1:7,2:9:9e-06,0.999991,0:49,0,166	0/1:15,8:23:0,1,0:176,0,275	0/1:15,4:19:0,1,0:82,0,272	0/1:4,12:16:0,1,0:257,0,74	0/1:2,2:4:0,0.999999,0:63,0,63	0/1:1,2:3:0,0.999292,0.000708:63,0,27	./.:0,0:0:0.344036,0.48502,0.170944:0,0,0	0/1:12,3:15:5e-06,0.999995,0:51,0,238	0/0:37,3:40:0.921471,0.078529,0:0,12,327	0/0:17,1:18:0.983236,0.016764,0:0,19,288	0/1:17,5:22:0,1,0:78,0,195	0/1:2,4:6:0,0.999993,7e-06:120,0,47
chr7	27497765	chr7_27497765_G_A	G	A	.	PASS	AF=0.333333;DP=287;NS=12;AN=24;MAF=0.333333;AC=8;AC_Het=8;AC_Hom=0;AC_Hemi=0;HWE=0.216045	GT:AD:DP:GP:PL	./.:0,0:0:0.404741,0.462903,0.132356:0,0,0	0/1:3,3:6:0,1,0:93,0,95	0/0:10,0:10:0.998884,0.001116,0:0,30,262	0/1:7,5:12:0,1,0:137,0,141	0/0:9,0:9:0.997771,0.002229,0:0,27,234	0/1:2,5:7:0,1,0:156,0,60	0/0:1,0:1:0.635985,0.363685,0.00033:0,3,28	0/1:0,1:1:8.8e-05,0.636134,0.363777:41,3,0	0/1:14,5:19:0,1,0:112,0,287	0/1:36,24:60:0,1,0:306,0,362	0/1:18,6:24:0,1,0:136,0,304	0/0:115,0:115:1,0,0:0,346,458	0/1:4,2:6:0,1,0:63,0,120
chr7	27499600	chr7_27499600_G_A	G	A	.	PASS	AF=0.346154;DP=268;NS=13;AN=26;MAF=0.346154;AC=9;AC_Het=5;AC_Hom=4;AC_Hemi=0;HWE=0.578215	GT:AD:DP:GP:PL	1/1:1,21:22:0,3.9e-05,0.999961:344,50,0	0/1:3,4:7:0,1,0:101,0,86	1/1:0,18:18:0,1.4e-05,0.999986:341,54,0	0/1:7,15:22:0,1,0:230,0,130	0/1:4,9:13:0,1,0:222,0,95	0/1:2,3:5:0,0.999997,3e-06:100,0,50	0/1:1,2:3:0,0.999786,0.000213:64,0,31	0/0:7,0:7:0.991737,0.008263,0:0,21,196	0/0:9,0:9:0.997921,0.002079,0:0,27,235	0/0:32,1:33:1,0,0:0,66,346	0/0:26,0:26:1,0,0:0,78,373	0/0:96,0:96:1,0,0:0,289,459	0/0:5,0:5:0.967747,0.032253,0:0,15,148
chr7	27508232	chr7_27508232_T_C	T	C	.	PASS	AF=0.423077;DP=268;NS=13;AN=26;MAF=0.423077;AC=11;AC_Het=3;AC_Hom=8;AC_Hemi=0;HWE=0.0855297	GT:AD:DP:GP:PL	0/0:10,0:10:0.998567,0.001433,0:0,30,239	1/1:0,9:9:0,0.005287,0.994713:221,27,0	1/1:0,11:11:0,0.001327,0.998673:266,33,0	1/1:0,20:20:0,3e-06,0.999997:365,60,0	0/1:5,12:17:0,1,0:261,0,121	1/1:0,2:2:0,0.404877,0.595123:68,6,0	0/1:5,4:9:0,1,0:114,0,134	0/0:1,0:1:0.576323,0.423553,0.000124:0,3,34	0/0:15,0:15:0.999955,4.5e-05,0:0,45,311	0/0:42,0:42:1,0,0:0,126,406	0/0:16,0:16:0.999978,2.2e-05,0:0,48,332	0/0:110,0:110:1,0,0:0,331,467	0/1:2,4:6:0,0.999999,1e-06:119,0,58
chr7	27511206	chr7_27511206_T_A	T	A	.	PASS	AF=0.136364;DP=218;NS=11;AN=22;MAF=0.136364;AC=3;AC_Het=3;AC_Hom=0;AC_Hemi=0;HWE=1	GT:AD:DP:GP:PL	0/0:32,0:32:1,0,0:0,96,401	0/0:2,0:2:0.890527,0.109473,0:0,6,74	0/1:0,2:2:4e-06,0.670356,0.32964:62,6,0	0/0:15,1:16:0.99402,0.00598,0:0,19,241	0/0:7,0:7:0.996173,0.003827,0:0,21,191	./.:0,0:0:0.644255,0.3168,0.038945:0,0,0	0/1:0,1:1:0.001031,0.801826,0.197143:35,3,0	./.:0,0:0:0.644255,0.3168,0.038945:0,0,0	0/1:7,4:11:0,1,0:91,0,179	0/0:29,3:32:0.500901,0.499099,0:3,0,309	0/0:12,0:12:0.99988,0.00012,0:0,36,281	0/0:102,0:102:1,0,0:0,307,428	0/0:1,0:1:0.802647,0.197341,1.2e-05:0,3,36
chr7	27521634	chr7_27521634_A_G	A	G	.	PASS	AF=0.346154;DP=238;NS=13;AN=26;MAF=0.346154;AC=9;AC_Het=5;AC_Hom=4;AC_Hemi=0;HWE=0.578215	GT:AD:DP:GP:PL	0/0:20,0:20:0.999999,1e-06,0:0,60,318	0/0:2,0:2:0.761661,0.238339,0:0,6,70	0/0:14,0:14:0.999924,7.6e-05,0:0,42,293	1/1:0,13:13:0,0.00039,0.99961:301,39,0	0/0:12,0:12:0.999695,0.000305,0:0,36,294	0/0:1,0:1:0.615006,0.384898,9.6e-05:0,3,34	0/1:1,1:2:0.000254,0.999589,0.000158:35,0,33	0/0:1,0:1:0.615018,0.384906,7.6e-05:0,3,35	0/1:16,8:24:0,1,0:127,0,296	0/1:34,21:55:0,1,0:279,0,346	0/1:17,12:29:0,1,0:209,0,285	1/1:0,60:60:0,0,1:411,181,0	0/1:2,2:4:0,0.999998,2e-06:66,0,51
chr7	27523765	chr7_27523765_T_C	T	C	.	PASS	AF=0.375;DP=239;NS=12;AN=24;MAF=0.375;AC=9;AC_Het=5;AC_Hom=4;AC_Hemi=0;HWE=1	GT:AD:DP:GP:PL	1/1:0,20:20:0,3e-06,0.999997:299,60,0	0/0:3,0:3:0.855279,0.144721,0:0,9,94	1/1:0,18:18:0,1.1e-05,0.999989:339,54,0	0/0:9,0:9:0.997363,0.002637,0:0,27,257	0/1:6,9:15:0,1,0:201,0,121	./.:0,0:0:0.35564,0.481431,0.162929:0,0,0	0/0:1,0:1:0.595949,0.403366,0.000686:0,3,26	0/1:2,1:3:0.002346,0.997654,0:25,0,66	0/1:11,3:14:0,1,0:70,0,194	0/1:18,8:26:0,1,0:164,0,298	0/1:15,2:17:0.006976,0.993024,0:20,0,275	0/0:110,0:110:1,0,0:0,331,467	0/0:3,0:3:0.855279,0.144721,0:0,9,112
chr7	27524333	chr7_27524333_T_C	T	C	.	PASS	AF=0.346154;DP=273;NS=13;AN=26;MAF=0.346154;AC=9;AC_Het=7;AC_Hom=2;AC_Hemi=0;HWE=1	GT:AD:DP:GP:PL	1/1:0,11:11:0,0.001538,0.998462:238,33,0	0/0:1,0:1:0.612069,0.3879,3.1e-05:0,3,39	0/1:7,10:17:0,1,0:234,0,152	0/1:6,4:10:0,1,0:99,0,158	0/0:14,0:14:0.999923,7.7e-05,0:0,42,320	0/1:0,1:1:0.001923,0.610907,0.38717:27,3,0	0/1:2,2:4:7e-06,0.999993,0:50,0,68	0/0:2,0:2:0.759375,0.240625,0:0,6,68	0/1:5,8:13:0,1,0:179,0,131	0/1:21,22:43:0,1,0:318,0,301	0/1:12,7:19:0,1,0:153,0,207	0/0:133,0:133:1,0,0:0,400,477	0/0:4,0:4:0.926598,0.073402,0:0,12,134
chr7	27528979	chr7_27528979_T_C	T	C	.	PASS	AF=0.333333;DP=160;NS=12;AN=24;MAF=0.333333;AC=8;AC_Het=6;AC_Hom=2;AC_Hemi=0;HWE=1	GT:AD:DP:GP:PL	1/1:0,5:5:0,0.102184,0.897816:162,15,0	0/0:5,0:5:0.96682,0.03318,0:0,15,164	0/0:15,0:15:0.999966,3.4e-05,0:0,45,328	0/1:0,1:1:9.3e-05,0.645466,0.354441:41,3,0	0/1:2,1:3:0.002298,0.997702,0:26,0,65	0/1:2,1:3:0.000578,0.999422,0:32,0,66	0/0:1,0:1:0.645518,0.354463,1.9e-05:0,3,40	./.:0,0:0:0.416707,0.457643,0.12565:0,0,0	0/1:17,2:19:0.13163,0.86837,0:8,0,305	0/0:42,3:45:0.999353,0.000647,0:0,32,351	0/0:20,1:21:0.998681,0.001319,0:0,29,346	0/1:19,15:34:0,1,0:251,0,170	0/1:3,5:8:0,1,0:144,0,88
chr7	27529034	chr7_27529034_C_T	C	T	.	PASS	AF=0.458333;DP=206;NS=12;AN=24;MAF=0.458333;AC=11;AC_Het=3;AC_Hom=8;AC_Hemi=0;HWE=0.103129	GT:AD:DP:GP:PL	./.:0,0:0:0.28972,0.497073,0.213207:0,0,0	0/0:3,0:3:0.823413,0.176587,0:0,9,108	1/1:0,8:8:0,0.009024,0.990976:180,24,0	1/1:0,7:7:0,0.017887,0.982113:195,21,0	0/1:6,11:17:0,1,0:223,0,140	0/1:1,2:3:4.6e-05,0.999681,0.000272:41,0,32	0/0:2,0:2:0.69983,0.30017,0:0,6,75	1/1:0,2:2:0,0.368225,0.631775:65,6,0	0/0:27,0:27:1,0,0:0,81,403	0/0:47,0:47:1,0,0:0,141,430	0/0:21,0:21:0.999999,1e-06,0:0,63,380	1/1:0,46:46:0,0,1:397,138,0	0/1:6,5:11:0,1,0:118,0,163
chr7	27530083	chr7_27530083_G_A	G	A	.	PASS	AF=0.153846;DP=247;NS=13;AN=26;MAF=0.153846;AC=4;AC_Het=2;AC_Hom=2;AC_Hemi=0;HWE=0.234783	GT:AD:DP:GP:PL	0/0:16,0:16:0.999994,6e-06,0:0,48,340	0/0:3,0:3:0.956398,0.043602,0:0,9,92	0/1:7,7:14:0,1,0:135,0,167	0/0:9,0:9:0.999288,0.000712,0:0,27,237	0/0:9,0:9:0.999288,0.000712,0:0,27,237	0/0:3,0:3:0.956398,0.043602,0:0,9,102	0/0:10,0:10:0.999644,0.000356,0:0,30,273	1/1:0,7:7:0,0.078915,0.921085:215,21,0	0/0:13,0:13:0.999955,4.5e-05,0:0,39,270	0/0:34,0:34:1,0,0:0,102,396	0/0:16,0:16:0.999994,6e-06,0:0,48,322	0/0:105,0:105:1,0,0:0,316,452	0/1:4,4:8:0,1,0:118,0,113
chr7	27530470	chr7_27530470_A_T	A	T	.	PASS	AF=0.5;DP=200;NS=12;AN=24;MAF=0.5;AC=12;AC_Het=6;AC_Hom=6;AC_Hemi=0;HWE=1	GT:AD:DP:GP:PL	0/0:19,1:20:0.981394,0.018606,0:0,20,306	0/0:2,0:2:0.668187,0.331813,0:0,6,70	0/1:6,6:12:0,1,0:138,0,140	0/1:5,1:6:0.003211,0.996789,0:22,0,124	0/0:5,0:5:0.941556,0.058444,0:0,15,158	1/1:0,2:2:0,0.334849,0.665151:73,6,0	./.:0,0:0:0.251711,0.499994,0.248295:0,0,0	1/1:0,4:4:0,0.111784,0.888216:126,12,0	0/1:7,3:10:0,1,0:83,0,145	0/1:22,12:34:0,1,0:214,0,313	0/1:14,7:21:0,1,0:157,0,272	1/1:6,73:79:0,0,1:340,113,0	0/1:3,2:5:1e-06,0.999999,0:56,0,97
chr7	27530762	chr7_27530762_C_T	C	T	.	PASS	AF=0.192308;DP=267;NS=13;AN=26;MAF=0.192308;AC=5;AC_Het=5;AC_Hom=0;AC_Hemi=0;HWE=1	GT:AD:DP:GP:PL	0/1:17,13:30:0,1,0:144,0,249	0/0:10,0:10:0.999501,0.000499,0:0,30,248	0/0:18,0:18:0.999998,2e-06,0:0,54,337	0/1:13,3:16:2.8e-05,0.999972,0:49,0,247	0/0:14,0:14:0.999969,3.1e-05,0:0,42,305	0/0:3,0:3:0.939961,0.060039,0:0,9,98	0/0:1,0:1:0.796488,0.203502,1e-05:0,3,37	0/0:4,0:4:0.969052,0.030948,0:0,12,124	0/0:20,1:21:0.999228,0.000772,0:0,28,314	0/1:29,5:34:0.001928,0.998072,0:30,0,305	0/1:16,3:19:0.000573,0.999427,0:35,0,260	0/0:81,5:86:1,0,0:0,119,328	0/1:9,2:11:0.002137,0.997863,0:30,0,108
chr7	27530808	chr7_27530808_C_A	C	A	.	PASS	AF=0.115385;DP=264;NS=13;AN=26;MAF=0.115385;AC=3;AC_Het=3;AC_Hom=0;AC_Hemi=0;HWE=1	GT:AD:DP:GP:PL	0/0:20,0:20:1,0,0:0,60,358	0/0:15,0:15:0.999992,8e-06,0:0,45,292	0/1:8,5:13:0,1,0:104,0,177	0/1:16,7:23:0,1,0:164,0,264	0/0:9,0:9:0.999486,0.000514,0:0,27,255	0/0:5,0:5:0.991838,0.008162,0:0,15,158	0/1:2,2:4:1e-05,0.99999,0:56,0,52	0/0:4,0:4:0.983809,0.016191,0:0,12,114	0/0:24,0:24:1,0,0:0,72,375	0/0:42,0:42:1,0,0:0,126,405	0/0:22,0:22:1,0,0:0,66,381	0/0:72,0:72:1,0,0:0,217,420	0/0:11,0:11:0.999871,0.000129,0:0,33,219
chr7	27531066	chr7_27531066_T_A	T	A	.	PASS	AF=0.416667;DP=288;NS=12;AN=24;MAF=0.416667;AC=10;AC_Het=8;AC_Hom=2;AC_Hemi=0;HWE=0.547718	GT:AD:DP:GP:PL	0/1:20,7:27:0,1,0:103,0,326	./.:0,0:0:0.337862,0.486794,0.175344:0,0,0	0/1:13,8:21:0,1,0:154,0,279	0/1:10,12:22:0,1,0:245,0,219	0/1:10,12:22:0,1,0:237,0,213	0/0:5,0:5:0.956917,0.043083,0:0,15,170	0/1:5,2:7:0.000303,0.999697,0:34,0,152	0/0:8,0:8:0.994404,0.005596,0:0,24,225	0/1:5,2:7:4e-06,0.999996,0:52,0,144	0/1:15,14:29:0,1,0:257,0,280	0/1:10,9:19:0,1,0:214,0,196	1/1:2,86:88:0,0,1:414,196,0	0/0:10,0:10:0.998595,0.001405,0:0,30,212
chr7	27533055	chr7_27533055_G_A	G	A	.	PASS	AF=0.458333;DP=171;NS=12;AN=24;MAF=0.458333;AC=11;AC_Het=1;AC_Hom=10;AC_Hemi=0;HWE=0.00444205	GT:AD:DP:GP:PL	1/1:0,13:13:0,0.000262,0.999738:254,39,0	1/1:0,3:3:0,0.211585,0.788415:100,9,0	1/1:0,12:12:0,0.000524,0.999476:229,36,0	0/0:6,0:6:0.971714,0.028286,0:0,18,201	0/1:0,1:1:7e-05,0.517684,0.482246:39,3,0	0/0:7,0:7:0.985654,0.014346,0:0,21,156	./.:0,0:0:0.268037,0.499372,0.232591:0,0,0	0/0:2,0:2:0.68224,0.31776,0:0,6,73	0/0:8,0:8:0.992775,0.007225,0:0,24,213	0/0:31,0:31:1,0,0:0,93,368	0/0:14,0:14:0.999886,0.000114,0:0,42,295	1/1:0,69:69:0,0,1:385,208,0	1/1:0,5:5:0,0.062872,0.937128:134,15,0
chr7	27535177	chr7_27535177_T_C	T	C	.	PASS	AF=0.153846;DP=265;NS=13;AN=26;MAF=0.153846;AC=4;AC_Het=2;AC_Hom=2;AC_Hemi=0;HWE=0.234783	GT:AD:DP:GP:PL	0/0:20,0:20:1,0,0:0,60,308	0/0:10,0:10:0.999718,0.000282,0:0,30,260	0/0:15,0:15:0.999991,9e-06,0:0,45,298	0/0:23,0:23:1,0,0:0,69,355	0/0:7,0:7:0.997751,0.002249,0:0,21,196	0/1:9,1:10:0.261891,0.738109,0:10,0,213	0/1:3,3:6:0,1,0:85,0,95	1/1:0,4:4:0,0.464253,0.535747:125,12,0	0/0:12,0:12:0.99993,7e-05,0:0,36,281	0/0:28,0:28:1,0,0:0,84,371	0/0:14,0:14:0.999982,1.8e-05,0:0,42,312	0/0:108,0:108:1,0,0:0,325,461	0/0:8,0:8:0.998874,0.001126,0:0,24,227
chr7	27540688	chr7_27540688_T_A	T	A	.	PASS	AF=0.454545;DP=68;NS=11;AN=22;MAF=0.454545;AC=10;AC_Het=6;AC_Hom=4;AC_Hemi=0;HWE=1	GT:AD:DP:GP:PL	0/1:8,1:9:0.142559,0.857441,0:6,0,191	1/1:0,3:3:0,0.245046,0.754954:105,9,0	0/0:3,0:3:0.838543,0.161457,0:0,9,88	0/1:4,2:6:4e-06,0.999996,0:52,0,112	0/1:2,1:3:0.002595,0.997405,0:24,0,63	./.:0,0:0:0.319122,0.491574,0.189304:0,0,0	0/1:2,1:3:0.001639,0.99836,1e-06:26,0,55	./.:0,0:0:0.319122,0.491574,0.189304:0,0,0	0/1:4,2:6:1.6e-05,0.999984,0:46,0,103	0/0:16,1:17:0.914549,0.085451,0:0,12,257	0/0:7,0:7:0.988109,0.011891,0:0,21,168	1/1:0,3:3:0,0.245046,0.754954:70,9,0	0/1:7,1:8:0.04988,0.95012,0:11,0,173
chr7	27540690	chr7_27540690_A_T	A	T	.	PASS	AF=0.125;DP=150;NS=12;AN=24;MAF=0.125;AC=3;AC_Het=3;AC_Hom=0;AC_Hemi=0;HWE=1	GT:AD:DP:GP:PL	0/0:11,0:11:0.999865,0.000135,0:0,33,236	0/0:9,0:9:0.999459,0.000541,0:0,27,241	0/0:7,0:7:0.99784,0.00216,0:0,21,181	0/0:25,0:25:1,0,0:0,75,379	0/0:6,0:6:0.99569,0.00431,0:0,18,183	0/0:4,0:4:0.982979,0.017021,0:0,12,141	0/1:3,1:4:0.005741,0.994259,0:28,0,91	./.:0,0:0:0.771451,0.213743,0.014805:0,0,0	0/0:7,0:7:0.99784,0.00216,0:0,21,200	0/0:19,1:20:0.996683,0.003317,0:0,19,301	0/1:5,1:6:0.103644,0.896356,0:15,0,123	0/0:43,0:43:1,0,0:0,129,370	0/1:4,4:8:0,1,0:89,0,95
chr7	27541894	chr7_27541894_T_G	T	G	.	PASS	AF=0.461538;DP=266;NS=13;AN=26;MAF=0.461538;AC=12;AC_Het=0;AC_Hom=12;AC_Hemi=0;HWE=0.000177682	GT:AD:DP:GP:PL	1/1:0,6:6:0,0.035863,0.964137:147,18,0	1/1:0,8:8:0,0.009213,0.990787:178,24,0	1/1:0,2:2:2.1e-05,0.373098,0.626881:46,6,0	1/1:0,13:13:0,0.00029,0.99971:192,39,0	1/1:0,10:10:0,0.002319,0.997681:197,30,0	1/1:0,8:8:0,0.009213,0.990787:183,24,0	0/0:10,0:10:0.998362,0.001638,0:0,30,248	0/0:2,0:2:0.704207,0.295793,0:0,6,75	0/0:12,0:12:0.99959,0.00041,0:0,36,239	0/0:28,0:28:1,0,0:0,84,330	0/0:11,0:11:0.99918,0.00082,0:0,33,261	0/0:129,0:129:1,0,0:0,388,484	0/0:10,0:10:0.998362,0.001638,0:0,30,215
chr7	27541946	chr7_27541946_A_G	A	G	.	PASS	AF=0.230769;DP=253;NS=13;AN=26;MAF=0.230769;AC=6;AC_Het=6;AC_Hom=0;AC_Hemi=0;HWE=1	GT:AD:DP:GP:PL	0/0:6,0:6:0.990296,0.009704,0:0,18,123	0/0:9,0:9:0.998777,0.001223,0:0,27,196	0/1:4,2:6:0.003411,0.996589,0:27,0,85	0/1:13,3:16:0.000632,0.999368,0:34,0,190	0/1:3,2:5:0.000895,0.999105,0:33,0,86	0/0:7,0:7:0.995124,0.004876,0:0,21,162	0/1:7,4:11:0,1,0:102,0,174	0/1:0,1:1:0.000484,0.760899,0.238616:37,3,0	0/1:8,2:10:0.046894,0.953106,0:15,0,184	0/0:26,1:27:0.999999,1e-06,0:0,57,353	0/0:8,0:8:0.997556,0.002444,0:0,24,190	0/0:139,0:139:1,0,0:0,418,474	0/0:8,0:8:0.997556,0.002444,0:0,24,194
chr7	27542453	chr7_27542453_G_T	G	T	.	PASS	AF=0.25;DP=147;NS=12;AN=24;MAF=0.25;AC=6;AC_Het=6;AC_Hom=0;AC_Hemi=0;HWE=0.529258	GT:AD:DP:GP:PL	0/0:4,0:4:0.955108,0.044892,0:0,12,114	0/0:4,0:4:0.955108,0.044892,0:0,12,112	0/1:2,2:4:0.000323,0.999675,2e-06:36,0,51	0/0:5,0:5:0.977039,0.022961,0:0,15,119	0/1:1,2:3:6.4e-05,0.999786,0.00015:43,0,31	0/0:2,0:2:0.841742,0.158257,2e-06:0,6,48	0/0:5,0:5:0.977039,0.022961,0:0,15,144	./.:0,0:0:0.528135,0.397188,0.074677:0,0,0	0/1:8,2:10:0.000742,0.999258,0:33,0,159	0/0:39,0:39:1,0,0:0,117,400	0/1:15,3:18:1.2e-05,0.999988,0:50,0,233	0/1:37,15:52:0,1,0:114,0,270	0/1:0,1:1:0.006074,0.722313,0.271613:25,3,0
chr7	27542558	chr7_27542558_G_A	G	A	.	PASS	AF=0.333333;DP=174;NS=12;AN=24;MAF=0.333333;AC=8;AC_Het=4;AC_Hom=4;AC_Hemi=0;HWE=0.517566	GT:AD:DP:GP:PL	1/1:0,13:13:0,0.000408,0.999592:222,39,0	0/0:2,0:2:0.769704,0.230295,0:0,6,66	0/1:4,3:7:1e-06,0.999999,0:58,0,99	0/0:4,0:4:0.930407,0.069593,0:0,12,89	1/1:0,4:4:0,0.172788,0.827212:112,12,0	./.:0,0:0:0.391402,0.468438,0.140159:0,0,0	0/0:1,0:1:0.625344,0.374209,0.000447:0,3,27	0/0:2,0:2:0.769704,0.230295,0:0,6,67	0/0:13,0:13:0.999854,0.000146,0:0,39,270	0/0:31,2:33:0.999437,0.000563,0:0,33,344	0/1:18,2:20:0.121484,0.878516,0:8,0,295	0/1:50,24:74:0,1,0:235,0,261	0/1:0,1:1:0.000416,0.625359,0.374225:34,3,0
chr7	27544259	chr7_27544259_G_A	G	A	.	PASS	AF=0.346154;DP=172;NS=13;AN=26;MAF=0.346154;AC=9;AC_Het=3;AC_Hom=6;AC_Hemi=0;HWE=0.0919908	GT:AD:DP:GP:PL	1/1:0,7:7:0,0.019676,0.980324:168,21,0	0/0:1,0:1:0.56228,0.437692,2.7e-05:0,3,41	0/0:15,0:15:0.999952,4.8e-05,0:0,45,319	1/1:0,5:5:0,0.074319,0.925681:158,15,0	0/0:1,0:1:0.56228,0.437692,2.7e-05:0,3,41	0/1:0,1:1:7.2e-05,0.562251,0.437677:40,3,0	0/1:0,1:1:0.000144,0.56221,0.437646:37,3,0	0/1:0,1:1:0.000114,0.562227,0.437659:38,3,0	0/0:21,0:21:0.999999,1e-06,0:0,63,373	0/0:40,0:40:1,0,0:0,120,425	0/0:8,0:8:0.993956,0.006044,0:0,24,228	1/1:0,59:59:0,0,1:394,178,0	0/0:2,0:2:0.719834,0.280166,0:0,6,71
chr7	27544436	chr7_27544436_A_G	A	G	.	PASS	AF=0.115385;DP=214;NS=13;AN=26;MAF=0.115385;AC=3;AC_Het=1;AC_Hom=2;AC_Hemi=0;HWE=0.12	GT:AD:DP:GP:PL	1/1:0,17:17:0,0.000103,0.999897:341,51,0	0/0:2,0:2:0.93078,0.06922,0:0,6,75	0/0:15,0:15:0.999991,9e-06,0:0,45,332	0/0:11,0:11:0.999855,0.000145,0:0,33,227	0/0:7,0:7:0.997682,0.002318,0:0,21,157	0/0:3,0:3:0.96415,0.03585,0:0,9,102	0/0:1,0:1:0.87052,0.129478,2e-06:0,3,41	0/0:1,0:1:0.87052,0.129478,2e-06:0,3,39	0/0:25,0:25:1,0,0:0,75,398	0/0:40,0:40:1,0,0:0,120,421	0/0:12,0:12:0.999927,7.3e-05,0:0,36,271	0/0:75,0:75:1,0,0:0,226,415	0/1:3,2:5:1e-05,0.99999,0:55,0,81
chr7	27544624	chr7_27544624_G_A	G	A	.	PASS	AF=0.125;DP=201;NS=12;AN=24;MAF=0.125;AC=3;AC_Het=3;AC_Hom=0;AC_Hemi=0;HWE=1	GT:AD:DP:GP:PL	0/0:11,0:11:0.999849,0.000151,0:0,33,254	0/0:2,0:2:0.928296,0.071704,0:0,6,76	0/0:11,0:11:0.999849,0.000151,0:0,33,262	0/1:2,7:9:0,0.999994,6e-06:143,0,41	0/0:8,0:8:0.998795,0.001205,0:0,24,191	0/1:0,1:1:0.011063,0.856601,0.132335:27,3,0	0/0:3,0:3:0.962815,0.037185,0:0,9,101	./.:0,0:0:0.750277,0.231817,0.017906:0,0,0	0/0:12,0:12:0.999925,7.5e-05,0:0,36,302	0/0:28,0:28:1,0,0:0,84,400	0/0:16,0:16:0.999995,5e-06,0:0,48,347	0/0:96,0:96:1,0,0:0,289,449	0/1:3,1:4:0.020188,0.979812,0:22,0,92
chr7	27544777	chr7_27544777_G_A	G	A	.	PASS	AF=0.333333;DP=139;NS=12;AN=24;MAF=0.333333;AC=8;AC_Het=2;AC_Hom=6;AC_Hemi=0;HWE=0.0437475	GT:AD:DP:GP:PL	0/0:11,0:11:0.99949,0.00051,0:0,33,253	0/0:2,0:2:0.792791,0.207209,0:0,6,75	0/0:2,0:2:0.792791,0.207209,0:0,6,67	1/1:0,2:2:1e-06,0.488876,0.511123:63,6,0	1/1:0,2:2:1e-06,0.488876,0.511123:64,6,0	0/1:0,1:1:0.0001,0.656642,0.343258:41,3,0	0/1:0,1:1:0.000251,0.656543,0.343207:37,3,0	./.:0,0:0:0.431267,0.450884,0.117848:0,0,0	0/0:16,0:16:0.999984,1.6e-05,0:0,48,319	0/0:39,0:39:1,0,0:0,117,407	0/0:13,0:13:0.999872,0.000128,0:0,39,315	1/1:0,47:47:0,0,1:208,141,0	0/0:3,0:3:0.884422,0.115578,0:0,9,99
chr7	27551018	chr7_27551018_C_T	C	T	.	PASS	AF=0.125;DP=150;NS=12;AN=24;MAF=0.125;AC=3;AC_Het=3;AC_Hom=0;AC_Hemi=0;HWE=1	GT:AD:DP:GP:PL	0/0:13,0:13:0.999969,3.1e-05,0:0,39,285	./.:0,0:0:0.787652,0.199691,0.012657:0,0,0	0/0:6,0:6:0.996054,0.003946,0:0,18,173	0/1:6,9:15:0,1,0:213,0,151	0/0:2,0:2:0.940397,0.059603,0:0,6,67	0/1:1,3:4:0,0.999872,0.000128:88,0,27	0/0:6,0:6:0.996054,0.003946,0:0,18,158	0/0:2,0:2:0.940397,0.059603,0:0,6,67	0/0:6,0:6:0.996054,0.003946,0:0,18,167	0/0:18,0:18:0.999999,1e-06,0:0,54,324	0/1:10,1:11:0.446736,0.553264,0:7,0,219	0/0:63,0:63:1,0,0:0,190,438	0/0:4,0:4:0.984402,0.015598,0:0,12,138
chr7	27553031	chr7_27553031_C_T	C	T	.	PASS	AF=0.192308;DP=265;NS=13;AN=26;MAF=0.192308;AC=5;AC_Het=3;AC_Hom=2;AC_Hemi=0;HWE=0.373913	GT:AD:DP:GP:PL	0/0:16,0:16:0.999993,7e-06,0:0,48,344	1/1:0,4:4:0,0.357637,0.642363:121,12,0	0/0:24,0:24:1,0,0:0,72,382	0/0:26,0:26:1,0,0:0,78,384	0/1:4,3:7:1e-06,0.999999,0:66,0,109	0/0:6,0:6:0.993033,0.006967,0:0,18,138	0/0:11,0:11:0.999781,0.000219,0:0,33,273	0/0:9,0:9:0.999124,0.000876,0:0,27,237	0/0:11,1:12:0.820133,0.179867,0:0,3,205	0/1:22,6:28:0,1,0:84,0,332	0/1:13,2:15:0.063745,0.936255,0:15,0,281	0/0:97,0:97:1,0,0:0,292,445	0/0:10,0:10:0.999562,0.000438,0:0,30,267
chr7	27559409	chr7_27559409_A_C	A	C	.	PASS	AF=0.461538;DP=236;NS=13;AN=26;MAF=0.461538;AC=12;AC_Het=6;AC_Hom=6;AC_Hemi=0;HWE=1	GT:AD:DP:GP:PL	0/1:0,1:1:0.002842,0.520099,0.477059:23,3,0	0/1:6,1:7:0.215374,0.784626,0:3,0,145	1/1:0,8:8:0,0.008445,0.991555:206,24,0	0/1:4,1:5:0.005483,0.994517,0:20,0,113	0/0:5,0:5:0.945783,0.054217,0:0,15,153	1/1:0,2:2:0,0.352795,0.647205:70,6,0	0/0:2,0:2:0.685584,0.314416,0:0,6,64	0/0:3,0:3:0.813469,0.186531,0:0,9,105	0/1:11,10:21:0,1,0:209,0,230	0/1:23,29:52:0,1,0:333,0,298	0/1:14,8:22:0,1,0:154,0,266	0/0:100,0:100:1,0,0:0,301,443	1/1:0,8:8:0,0.008445,0.991555:199,24,0
chr7	27559733	chr7_27559733_G_A	G	A	.	PASS	AF=0.136364;DP=95;NS=11;AN=22;MAF=0.136364;AC=3;AC_Het=3;AC_Hom=0;AC_Hemi=0;HWE=1	GT:AD:DP:GP:PL	0/0:1,0:1:0.828546,0.171276,0.000177:0,3,23	0/0:1,0:1:0.828656,0.171299,4.5e-05:0,3,29	0/1:6,2:8:0.000155,0.999845,0:42,0,132	0/0:2,0:2:0.906324,0.093676,0:0,6,63	0/1:1,1:2:0.009565,0.989144,0.001291:24,0,19	./.:0,0:0:0.68673,0.283923,0.029346:0,0,0	./.:0,0:0:0.68673,0.283923,0.029346:0,0,0	0/0:1,0:1:0.828647,0.171297,5.6e-05:0,3,28	0/0:9,0:9:0.999193,0.000807,0:0,27,221	0/1:22,4:26:0.003012,0.996988,0:29,0,241	0/0:18,0:18:0.999998,2e-06,0:0,54,291	0/0:25,1:26:0.999999,1e-06,0:0,55,321	0/0:1,0:1:0.828682,0.171304,1.4e-05:0,3,34
chr7	27580386	chr7_27580386_C_T	C	T	.	PASS	AF=0.461538;DP=192;NS=13;AN=26;MAF=0.461538;AC=12;AC_Het=2;AC_Hom=10;AC_Hemi=0;HWE=0.0206165	GT:AD:DP:GP:PL	0/0:1,0:1:0.549838,0.449579,0.000583:0,3,28	1/1:0,7:7:0,0.01875,0.98125:213,21,0	1/1:0,10:10:0,0.002383,0.997617:274,30,0	0/1:10,10:20:0,1,0:222,0,204	0/0:7,0:7:0.987386,0.012614,0:0,21,192	0/1:3,3:6:0,1,0:97,0,79	1/1:0,2:2:0,0.379455,0.620545:78,6,0	1/1:0,2:2:0,0.379455,0.620545:81,6,0	0/0:19,0:19:0.999997,3e-06,0:0,57,348	0/0:47,0:47:1,0,0:0,141,421	0/0:25,0:25:1,0,0:0,75,391	1/1:0,36:36:0,0,1:364,108,0	0/0:7,0:7:0.987386,0.012614,0:0,21,185
chr7	27580992	chr7_27580992_C_G	C	G	.	PASS	AF=0.25;DP=332;NS=12;AN=24;MAF=0.25;AC=6;AC_Het=2;AC_Hom=4;AC_Hemi=0;HWE=0.0898987	GT:AD:DP:GP:PL	0/0:24,1:25:0.9998,0.0002,0:0,35,350	0/0:7,0:7:0.994782,0.005218,0:0,21,178	1/1:0,19:19:0,1.1e-05,0.999989:359,57,0	1/1:0,26:26:0,0,1:388,78,0	0/1:12,4:16:0,1,0:85,0,214	0/1:5,9:14:0,1,0:226,0,111	0/0:5,0:5:0.979448,0.020552,0:0,15,132	0/0:7,0:7:0.994782,0.005218,0:0,21,205	0/0:17,0:17:0.999995,5e-06,0:0,51,341	0/0:45,0:45:1,0,0:0,135,416	0/0:29,0:29:1,0,0:0,87,390	./.:0,0:0:0.560471,0.37635,0.063179:0,0,0	0/0:9,0:9:0.99869,0.00131,0:0,27,237
chr7	27583336	chr7_27583336_G_A	G	A	.	PASS	AF=0.458333;DP=257;NS=12;AN=24;MAF=0.458333;AC=11;AC_Het=5;AC_Hom=6;AC_Hemi=0;HWE=0.59387	GT:AD:DP:GP:PL	0/1:0,1:1:0.000286,0.521972,0.477742:33,3,0	1/1:0,4:4:0,0.120159,0.879841:137,12,0	0/0:23,0:23:1,0,0:0,69,385	1/1:0,10:10:0,0.002129,0.997871:260,30,0	0/0:7,0:7:0.985902,0.014098,0:0,21,188	0/1:1,2:3:0,0.999634,0.000366:65,0,31	0/0:2,0:2:0.68605,0.31395,0:0,6,71	./.:0,0:0:0.272613,0.499021,0.228366:0,0,0	0/1:10,16:26:0,1,0:282,0,205	0/1:29,23:52:0,1,0:281,0,355	0/1:13,9:22:0,1,0:202,0,268	0/0:104,0:104:1,0,0:0,313,452	1/1:0,3:3:0,0.214541,0.785459:95,9,0
chr7	27583620	chr7_27583620_A_G	A	G	.	PASS	AF=0.454545;DP=152;NS=11;AN=22;MAF=0.454545;AC=10;AC_Het=6;AC_Hom=4;AC_Hemi=0;HWE=1	GT:AD:DP:GP:PL	0/0:14,0:14:0.999887,0.000113,0:0,42,304	1/1:0,3:3:0,0.212329,0.787671:94,9,0	0/1:13,3:16:0,1,0:61,0,267	0/1:2,1:3:0.000342,0.999657,0:32,0,71	0/1:2,3:5:0,0.999995,5e-06:77,0,50	0/0:1,0:1:0.518765,0.481094,0.000141:0,3,35	0/0:2,0:2:0.683206,0.316794,0:0,6,69	./.:0,0:0:0.269191,0.49929,0.231519:0,0,0	0/1:4,5:9:0,1,0:120,0,104	0/1:21,7:28:0,1,0:115,0,309	0/1:17,3:20:4e-06,0.999996,0:51,0,292	1/1:0,51:51:0,0,1:414,154,0	./.:0,0:0:0.269191,0.49929,0.231519:0,0,0
chr7	27584395	chr7_27584395_A_G	A	G	.	PASS	AF=0.166667;DP=263;NS=12;AN=24;MAF=0.166667;AC=4;AC_Het=2;AC_Hom=2;AC_Hemi=0;HWE=0.254658	GT:AD:DP:GP:PL	0/0:27,0:27:1,0,0:0,81,360	0/1:1,9:10:0,0.936967,0.063033:215,0,2	0/1:11,9:20:0,1,0:200,0,220	0/0:12,0:12:0.999898,0.000102,0:0,36,294	0/0:11,0:11:0.999796,0.000204,0:0,33,280	0/0:6,0:6:0.993517,0.006483,0:0,18,180	0/0:2,0:2:0.905461,0.094539,0:0,6,74	./.:0,0:0:0.684343,0.285815,0.029843:0,0,0	0/0:18,0:18:0.999998,2e-06,0:0,54,327	0/0:54,0:54:1,0,0:0,163,415	0/0:20,0:20:1,0,0:0,60,346	0/0:74,0:74:1,0,0:0,223,407	1/1:0,9:9:0,0.018361,0.981639:242,27,0
chr7	27584420	chr7_27584420_G_A	G	A	.	PASS	AF=0.125;DP=250;NS=12;AN=24;MAF=0.125;AC=3;AC_Het=3;AC_Hom=0;AC_Hemi=0;HWE=1	GT:AD:DP:GP:PL	0/0:29,0:29:1,0,0:0,87,373	0/0:7,0:7:0.997763,0.002237,0:0,21,198	0/0:19,0:19:0.999999,1e-06,0:0,57,337	0/1:4,2:6:2.5e-05,0.999975,0:51,0,99	0/1:4,2:6:3.1e-05,0.999969,0:50,0,111	0/1:1,2:3:0,0.999818,0.000181:69,0,26	0/0:5,0:5:0.991112,0.008888,0:0,15,159	./.:0,0:0:0.764784,0.21947,0.015745:0,0,0	0/0:22,0:22:1,0,0:0,66,347	0/0:51,0:51:1,0,0:0,154,421	0/0:24,0:24:1,0,0:0,72,372	0/0:68,0:68:1,0,0:0,205,417	0/0:10,0:10:0.99972,0.00028,0:0,30,252
chr7	27588466	chr7_27588466_A_T	A	T	.	PASS	AF=0.291667;DP=228;NS=12;AN=24;MAF=0.291667;AC=7;AC_Het=7;AC_Hom=0;AC_Hemi=0;HWE=0.487414	GT:AD:DP:GP:PL	0/1:12,15:27:0,1,0:262,0,192	0/1:0,1:1:0.000149,0.684846,0.315005:40,3,0	0/1:9,12:21:0,1,0:246,0,202	0/1:4,3:7:0,1,0:68,0,110	0/1:7,3:10:0,1,0:77,0,151	0/0:2,0:2:0.813024,0.186976,0:0,6,71	./.:0,0:0:0.469156,0.431587,0.099257:0,0,0	0/0:4,0:4:0.945633,0.054367,0:0,12,125	0/0:12,0:12:0.999775,0.000225,0:0,36,264	0/0:49,0:49:1,0,0:0,148,399	0/0:21,1:22:0.998616,0.001384,0:0,28,317	0/1:6,53:59:0,0.996634,0.003366:303,0,18	0/1:2,4:6:0,0.99997,3e-05:116,0,39
chr7	27588470	chr7_27588470_T_A	T	A	.	PASS	AF=0.115385;DP=249;NS=13;AN=26;MAF=0.115385;AC=3;AC_Het=3;AC_Hom=0;AC_Hemi=0;HWE=1	GT:AD:DP:GP:PL	0/0:32,0:32:1,0,0:0,96,399	0/0:2,0:2:0.927901,0.072099,0:0,6,73	0/0:19,0:19:0.999999,1e-06,0:0,57,356	0/0:8,0:8:0.998787,0.001213,0:0,24,203	0/0:10,0:10:0.999697,0.000303,0:0,30,256	0/1:2,1:3:0.005108,0.994891,0:28,0,63	0/1:0,1:1:0.002784,0.863088,0.134128:33,3,0	0/0:4,0:4:0.980945,0.019055,0:0,12,136	0/0:11,1:12:0.724273,0.275727,0:1,0,242	0/0:50,1:51:1,0,0:0,122,417	0/0:21,0:21:1,0,0:0,63,360	0/1:56,23:79:0,1,0:201,0,304	0/0:7,0:7:0.997578,0.002422,0:0,21,207
chr7	27598393	chr7_27598393_G_C	G	C	.	PASS	AF=0.346154;DP=250;NS=13;AN=26;MAF=0.346154;AC=9;AC_Het=7;AC_Hom=2;AC_Hemi=0;HWE=1	GT:AD:DP:GP:PL	0/1:21,3:24:0.000365,0.999635,0:34,0,282	0/0:11,0:11:0.999479,0.000521,0:0,33,272	0/1:12,5:17:0,1,0:113,0,251	0/0:16,0:16:0.999984,1.6e-05,0:0,48,298	0/1:8,2:10:3e-05,0.99997,0:45,0,207	0/0:6,0:6:0.983592,0.016408,0:0,18,189	0/0:6,0:6:0.983592,0.016408,0:0,18,172	0/0:6,0:6:0.983592,0.016408,0:0,18,183	0/1:8,4:12:0,1,0:90,0,173	0/1:18,6:24:0,1,0:83,0,259	0/1:10,2:12:0.00015,0.99985,0:38,0,201	1/1:0,78:78:0,0,1:429,235,0	0/1:9,2:11:7.6e-05,0.999924,0:41,0,213
chr7	27601224	chr7_27601224_C_G	C	G	.	PASS	AF=0.166667;DP=266;NS=12;AN=24;MAF=0.166667;AC=4;AC_Het=0;AC_Hom=4;AC_Hemi=0;HWE=0.00621118	GT:AD:DP:GP:PL	0/0:13,0:13:0.999946,5.4e-05,0:0,39,297	0/0:10,0:10:0.99957,0.00043,0:0,30,275	1/1:0,15:15:0,0.000277,0.999723:297,45,0	0/0:15,0:15:0.999987,1.3e-05,0:0,45,333	0/0:4,0:4:0.973194,0.026806,0:0,12,137	0/0:4,0:4:0.973194,0.026806,0:0,12,140	0/0:2,0:2:0.900755,0.099245,0:0,6,80	./.:0,0:0:0.671463,0.295931,0.032606:0,0,0	0/0:13,0:13:0.999946,5.4e-05,0:0,39,295	0/0:54,0:54:1,0,0:0,163,422	0/0:37,0:37:1,0,0:0,111,402	1/1:0,97:97:0,0,1:453,292,0	0/0:1,0:1:0.819413,0.180567,2e-05:0,3,33
chr7	27601407	chr7_27601407_C_G	C	G	.	PASS	AF=0.192308;DP=241;NS=13;AN=26;MAF=0.192308;AC=5;AC_Het=5;AC_Hom=0;AC_Hemi=0;HWE=1	GT:AD:DP:GP:PL	0/1:17,3:20:0.000101,0.999899,0:43,0,227	0/0:6,0:6:0.991677,0.008323,0:0,18,193	0/1:8,6:14:0,1,0:143,0,170	0/1:6,1:7:0.372684,0.627316,0:5,0,154	0/1:2,4:6:0,1,0:113,0,57	0/0:4,0:4:0.967519,0.032481,0:0,12,136	0/0:1,0:1:0.788282,0.211713,5e-06:0,3,41	0/0:1,0:1:0.788272,0.21171,1.8e-05:0,3,35	0/0:15,1:16:0.960489,0.039511,0:0,11,233	0/0:44,5:49:0.581823,0.418177,0:1,0,283	0/1:18,2:20:0.162911,0.837089,0:10,0,226	0/0:90,5:95:1,0,0:0,145,376	0/0:2,0:2:0.881612,0.118388,0:0,6,74
chr7	27620440	chr7_27620440_G_A	G	A	.	PASS	AF=0.5;DP=246;NS=12;AN=24;MAF=0.5;AC=12;AC_Het=6;AC_Hom=6;AC_Hemi=0;HWE=1	GT:AD:DP:GP:PL	./.:0,0:0:0.254733,0.499956,0.245311:0,0,0	1/1:0,11:11:0,0.000994,0.999006:228,33,0	1/1:0,14:14:0,0.000124,0.999876:280,42,0	0/0:11,0:11:0.999043,0.000957,0:0,33,274	0/1:2,9:11:0,0.999977,2.3e-05:175,0,43	0/1:7,4:11:0,1,0:106,0,169	0/1:3,3:6:0,1,0:70,0,93	1/1:0,4:4:0,0.112982,0.887018:127,12,0	0/1:6,7:13:0,1,0:142,0,135	0/1:19,15:34:0,1,0:238,0,274	0/1:7,6:13:0,1,0:149,0,168	0/0:89,0:89:1,0,0:0,268,440	0/0:15,0:15:0.99994,6e-05,0:0,45,315
chr7	27620619	chr7_27620619_G_A	G	A	.	PASS	AF=0.333333;DP=264;NS=12;AN=24;MAF=0.333333;AC=8;AC_Het=4;AC_Hom=4;AC_Hemi=0;HWE=0.517566	GT:AD:DP:GP:PL	./.:0,0:0:0.438645,0.447316,0.114039:0,0,0	0/0:5,0:5:0.969118,0.030882,0:0,15,171	0/1:7,9:16:0,1,0:223,0,182	0/0:6,0:6:0.984317,0.015683,0:0,18,180	1/1:0,9:9:0,0.007602,0.992398:246,27,0	1/1:0,5:5:0,0.109188,0.890812:156,15,0	0/0:4,0:4:0.940085,0.059915,0:0,12,138	0/0:3,0:3:0.886944,0.113056,0:0,9,102	0/1:8,12:20:0,1,0:244,0,175	0/1:22,30:52:0,1,0:334,0,308	0/1:16,16:32:0,1,0:279,0,233	0/0:103,0:103:1,0,0:0,310,433	0/0:9,0:9:0.998012,0.001988,0:0,27,259
chr7	27620676	chr7_27620676_C_T	C	T	.	PASS	AF=0.125;DP=260;NS=12;AN=24;MAF=0.125;AC=3;AC_Het=3;AC_Hom=0;AC_Hemi=0;HWE=1	GT:AD:DP:GP:PL	./.:0,0:0:0.759438,0.224038,0.016523:0,0,0	0/0:6,0:6:0.995412,0.004588,0:0,18,195	0/0:22,0:22:1,0,0:0,66,357	0/1:1,5:6:0,0.999528,0.000472:147,0,22	0/1:9,2:11:0.000159,0.999841,0:43,0,231	0/1:3,4:7:0,1,0:102,0,96	0/0:5,0:5:0.990866,0.009134,0:0,15,169	0/0:2,0:2:0.931315,0.068685,0:0,6,74	0/0:20,0:20:1,0,0:0,60,369	0/0:36,0:36:1,0,0:0,108,404	0/0:21,0:21:1,0,0:0,63,316	0/0:117,0:117:1,0,0:0,352,455	0/0:7,0:7:0.997701,0.002299,0:0,21,199
chr7	27625130	chr7_27625130_G_A	G	A	.	PASS	AF=0.5;DP=262;NS=13;AN=26;MAF=0.5;AC=13;AC_Het=7;AC_Hom=6;AC_Hemi=0;HWE=1	GT:AD:DP:GP:PL	0/0:10,0:10:0.998058,0.001942,0:0,30,259	1/1:0,5:5:0,0.059038,0.940962:166,15,0	0/0:13,0:13:0.999757,0.000243,0:0,39,315	1/1:0,15:15:0,6.1e-05,0.999939:325,45,0	0/1:6,7:13:0,1,0:183,0,154	0/1:4,4:8:0,1,0:106,0,96	0/1:1,4:5:0,0.998736,0.001264:120,0,26	0/0:6,0:6:0.969813,0.030187,0:0,18,188	0/1:7,9:16:0,1,0:198,0,159	0/1:18,13:31:0,1,0:196,0,298	0/1:9,13:22:0,1,0:258,0,204	1/1:2,105:107:0,0,1:441,280,0	0/1:6,5:11:0,1,0:106,0,147
chr7	27625133	chr7_27625133_C_T	C	T	.	PASS	AF=0.461538;DP=262;NS=13;AN=26;MAF=0.461538;AC=12;AC_Het=6;AC_Hom=6;AC_Hemi=0;HWE=1	GT:AD:DP:GP:PL	1/1:0,10:10:0,0.00229,0.99771:266,30,0	1/1:0,5:5:0,0.068439,0.931561:163,15,0	0/0:13,0:13:0.999792,0.000208,0:0,39,315	0/1:8,7:15:0,1,0:168,0,166	0/1:6,8:14:0,1,0:199,0,154	0/0:8,0:8:0.993398,0.006602,0:0,24,215	0/1:1,4:5:0,0.99892,0.00108:119,0,26	0/0:7,0:7:0.986883,0.013117,0:0,21,199	0/1:7,9:16:0,1,0:190,0,154	0/1:17,14:31:0,1,0:199,0,292	0/1:9,11:20:0,1,0:235,0,205	1/1:0,106:106:0,0,1:448,319,0	0/0:11,0:11:0.99917,0.00083,0:0,33,258
chr7	27626364	chr7_27626364_G_A	G	A	.	PASS	AF=0.384615;DP=202;NS=13;AN=26;MAF=0.384615;AC=10;AC_Het=8;AC_Hom=2;AC_Hemi=0;HWE=0.56581	GT:AD:DP:GP:PL	0/0:2,0:2:0.75108,0.24892,0:0,6,70	0/1:0,1:1:7.2e-05,0.601334,0.398594:41,3,0	0/0:20,0:20:0.999999,1e-06,0:0,60,351	0/0:16,0:16:0.99998,2e-05,0:0,48,308	0/1:5,2:7:1.5e-05,0.999985,0:47,0,133	0/1:2,1:3:0.001904,0.99806,3.6e-05:26,0,40	0/1:4,2:6:1e-06,0.999999,0:59,0,105	1/1:0,3:3:0,0.273864,0.726136:99,9,0	0/1:7,7:14:0,1,0:124,0,156	0/1:15,15:30:0,1,0:243,0,219	0/1:9,8:17:0,1,0:143,0,191	0/0:78,0:78:1,0,0:0,235,410	0/1:4,1:5:0.007571,0.992429,0:20,0,117
chr7	27627376	chr7_27627376_C_T	C	T	.	PASS	AF=0.125;DP=163;NS=12;AN=24;MAF=0.125;AC=3;AC_Het=3;AC_Hom=0;AC_Hemi=0;HWE=1	GT:AD:DP:GP:PL	0/1:7,5:12:0,1,0:92,0,143	0/0:5,0:5:0.990843,0.009157,0:0,15,134	0/0:14,0:14:0.999982,1.8e-05,0:0,42,322	0/0:11,0:11:0.999856,0.000144,0:0,33,234	0/0:9,0:9:0.999423,0.000577,0:0,27,225	0/0:4,0:4:0.981853,0.018147,0:0,12,134	0/0:3,0:3:0.964352,0.035648,0:0,9,104	./.:0,0:0:0.758958,0.224448,0.016594:0,0,0	0/0:17,2:19:0.98072,0.01928,0:0,12,258	0/1:29,8:37:1e-06,0.999999,0:68,0,318	0/1:17,4:21:0.000582,0.999418,0:38,0,256	0/0:22,1:23:0.999911,8.9e-05,0:0,35,259	0/0:5,0:5:0.990843,0.009157,0:0,15,164
chr7	27627383	chr7_27627383_C_T	C	T	.	PASS	AF=0.307692;DP=152;NS=13;AN=26;MAF=0.307692;AC=8;AC_Het=8;AC_Hom=0;AC_Hemi=0;HWE=0.244302	GT:AD:DP:GP:PL	0/1:4,4:8:0,1,0:72,0,96	0/0:5,0:5:0.970708,0.029292,0:0,15,136	0/0:14,1:15:0.996851,0.003149,0:0,25,302	0/0:10,1:11:0.892212,0.107788,0:0,9,197	0/0:9,0:9:0.998118,0.001882,0:0,27,218	0/1:2,1:3:0.000828,0.999172,0:31,0,58	0/1:3,1:4:0.00823,0.99177,0:21,0,86	0/1:0,1:1:0.0007,0.673909,0.325392:33,3,0	0/1:13,3:16:1e-06,0.999999,0:60,0,231	0/1:31,9:40:1e-06,0.999999,0:59,0,309	0/1:13,7:20:0,1,0:118,0,222	0/1:13,3:16:0.048594,0.951406,0:13,0,163	0/0:4,0:4:0.943082,0.056918,0:0,12,121
chr7	27627388	chr7_27627388_T_C	T	C	.	PASS	AF=0.384615;DP=163;NS=13;AN=26;MAF=0.384615;AC=10;AC_Het=8;AC_Hom=2;AC_Hemi=0;HWE=0.56581	GT:AD:DP:GP:PL	0/1:4,4:8:0,1,0:85,0,72	0/0:5,0:5:0.961048,0.038952,0:0,15,161	0/1:12,1:13:0.44277,0.55723,0:0,0,267	0/1:5,6:11:0,1,0:133,0,120	0/1:7,3:10:1.2e-05,0.999988,0:48,0,168	0/1:2,1:3:0.007696,0.992304,0:20,0,65	0/0:3,0:3:0.860492,0.139508,0:0,9,101	0/0:1,0:1:0.606558,0.393362,8.1e-05:0,3,35	0/1:16,7:23:0,1,0:139,0,268	0/1:31,10:41:0,1,0:162,0,327	0/1:19,5:24:0,1,0:75,0,286	0/0:14,4:18:0.614976,0.385024,0:0,3,205	1/1:0,3:3:0,0.27823,0.72177:100,9,0
chr7	27627409	chr7_27627409_G_T	G	T	.	PASS	AF=0.291667;DP=138;NS=12;AN=24;MAF=0.291667;AC=7;AC_Het=7;AC_Hom=0;AC_Hemi=0;HWE=0.487414	GT:AD:DP:GP:PL	0/1:7,6:13:0,1,0:144,0,127	0/0:5,0:5:0.975954,0.024046,0:0,15,161	0/1:7,1:8:0.139748,0.860252,0:9,0,188	0/0:3,0:3:0.910287,0.089713,0:0,9,99	0/1:6,1:7:0.07514,0.92486,0:12,0,140	0/0:2,0:2:0.835345,0.164655,0:0,6,70	0/0:1,0:1:0.717239,0.282753,9e-06:0,3,41	0/0:1,0:1:0.717239,0.282753,9e-06:0,3,41	0/1:19,4:23:0.017108,0.982892,0:19,0,272	0/1:29,6:35:0.001652,0.998348,0:29,0,309	0/1:17,3:20:0.386452,0.613548,0:3,0,259	0/1:17,2:19:0.437639,0.562361,0:2,0,239	./.:0,0:0:0.514438,0.405611,0.079951:0,0,0
chr7	27630471	chr7_27630471_G_A	G	A	.	PASS	AF=0.423077;DP=245;NS=13;AN=26;MAF=0.423077;AC=11;AC_Het=5;AC_Hom=6;AC_Hemi=0;HWE=0.573563	GT:AD:DP:GP:PL	0/1:1,1:2:0.000549,0.99375,0.005701:31,0,18	1/1:0,3:3:0,0.257208,0.742792:102,9,0	0/1:7,5:12:0,1,0:129,0,163	1/1:0,11:11:0,0.001351,0.998649:274,33,0	0/0:11,0:11:0.999296,0.000704,0:0,33,287	0/1:3,3:6:0,1,0:76,0,81	0/1:1,3:4:0,0.999274,0.000726:99,0,27	0/0:3,0:3:0.84711,0.15289,0:0,9,112	0/0:17,0:17:0.999989,1.1e-05,0:0,51,271	0/0:44,0:44:1,0,0:0,132,423	0/0:21,0:21:0.999999,1e-06,0:0,63,376	1/1:0,101:101:0,0,1:445,304,0	0/1:5,5:10:0,1,0:130,0,127
chr7	27630657	chr7_27630657_C_T	C	T	.	PASS	AF=0.136364;DP=75;NS=11;AN=22;MAF=0.136364;AC=3;AC_Het=3;AC_Hom=0;AC_Hemi=0;HWE=1	GT:AD:DP:GP:PL	./.:0,0:0:0.672987,0.294741,0.032271:0,0,0	./.:0,0:0:0.672987,0.294741,0.032271:0,0,0	0/0:12,0:12:0.999893,0.000107,0:0,36,293	0/0:1,0:1:0.820349,0.179638,1.2e-05:0,3,35	0/0:14,1:15:0.88204,0.11796,0:0,5,276	0/1:4,1:5:0.007252,0.992748,0:25,0,120	0/0:2,0:2:0.901317,0.098683,0:0,6,74	0/0:4,0:4:0.973358,0.026642,0:0,12,137	0/0:4,0:4:0.973358,0.026642,0:0,12,124	0/0:16,1:17:0.989519,0.010481,0:0,16,305	0/0:12,1:13:0.855162,0.144838,0:0,4,258	0/1:0,1:1:0.002967,0.817923,0.17911:31,3,0	0/1:0,1:1:0.001183,0.819386,0.179431:35,3,0
chr7	27633191	chr7_27633191_G_A	G	A	.	PASS	AF=0.125;DP=174;NS=12;AN=24;MAF=0.125;AC=3;AC_Het=3;AC_Hom=0;AC_Hemi=0;HWE=1	GT:AD:DP:GP:PL	./.:0,0:0:0.749246,0.232688,0.018066:0,0,0	0/0:3,0:3:0.962631,0.037369,0:0,9,102	0/0:7,0:7:0.99758,0.00242,0:0,21,194	0/0:5,0:5:0.990389,0.009611,0:0,15,145	0/1:4,1:5:0.169969,0.830031,0:12,0,124	0/0:3,0:3:0.962631,0.037369,0:0,9,91	0/1:2,3:5:0,0.999999,1e-06:91,0,50	0/1:0,2:2:2e-06,0.763026,0.236972:67,6,0	0/0:13,0:13:0.999962,3.8e-05,0:0,39,271	0/0:36,0:36:1,0,0:0,108,402	0/0:14,0:14:0.999981,1.9e-05,0:0,42,285	0/0:79,0:79:1,0,0:0,238,428	0/0:2,0:2:0.927954,0.072046,0:0,6,70
chr7	27639472	chr7_27639472_G_A	G	A	.	PASS	AF=0.423077;DP=258;NS=13;AN=26;MAF=0.423077;AC=11;AC_Het=7;AC_Hom=4;AC_Hemi=0;HWE=1	GT:AD:DP:GP:PL	1/1:0,9:9:0,0.005247,0.994753:247,27,0	0/0:5,0:5:0.955767,0.044233,0:0,15,150	0/0:21,0:21:0.999999,1e-06,0:0,63,370	0/1:5,4:9:0,1,0:109,0,139	0/0:11,0:11:0.999277,0.000723,0:0,33,256	0/1:4,5:9:0,1,0:136,0,123	0/1:2,1:3:0.000429,0.999571,0:32,0,64	0/0:6,0:6:0.977383,0.022617,0:0,18,176	0/1:11,11:22:0,1,0:232,0,231	0/1:21,21:42:0,1,0:310,0,312	0/1:20,16:36:0,1,0:267,0,296	1/1:0,79:79:0,0,1:438,238,0	0/1:3,3:6:0,1,0:84,0,93
chr7	27645144	chr7_27645144_C_T	C	T	.	PASS	AF=0.458333;DP=271;NS=12;AN=24;MAF=0.458333;AC=11;AC_Het=9;AC_Hom=2;AC_Hemi=0;HWE=0.238505	GT:AD:DP:GP:PL	0/1:18,7:25:0,1,0:152,0,284	1/1:0,6:6:0,0.033141,0.966859:196,18,0	0/1:7,4:11:0,1,0:106,0,184	0/1:4,8:12:0,1,0:202,0,108	0/1:1,4:5:0,0.998544,0.001456:124,0,25	0/1:3,2:5:1e-06,0.999999,0:56,0,92	0/0:1,0:1:0.523068,0.476845,8.7e-05:0,3,37	./.:0,0:0:0.273646,0.498932,0.227423:0,0,0	0/1:13,12:25:0,1,0:232,0,254	0/1:27,12:39:0,1,0:213,0,329	0/1:14,15:29:0,1,0:285,0,245	0/0:105,0:105:1,0,0:0,316,454	0/1:2,2:4:2e-06,0.999998,0:54,0,60
chr7	27646220	chr7_27646220_A_T	A	T	.	PASS	AF=0.375;DP=248;NS=12;AN=24;MAF=0.375;AC=9;AC_Het=3;AC_Hom=6;AC_Hemi=0;HWE=0.205277	GT:AD:DP:GP:PL	1/1:0,22:22:0,1e-06,0.999999:377,66,0	1/1:0,4:4:0,0.160342,0.839658:141,12,0	1/1:0,17:17:0,2.3e-05,0.999977:332,51,0	0/1:2,7:9:0,0.999996,4e-06:171,0,49	0/1:0,1:1:0.000277,0.60422,0.395503:35,3,0	0/1:2,1:3:0.000967,0.999032,0:29,0,65	0/0:3,0:3:0.859375,0.140625,0:0,9,107	./.:0,0:0:0.365287,0.478206,0.156508:0,0,0	0/0:5,0:5:0.960699,0.039301,0:0,15,133	0/0:22,1:23:0.999885,0.000115,0:0,41,321	0/0:8,0:8:0.994913,0.005087,0:0,24,191	0/0:106,1:107:1,0,0:0,295,463	0/0:4,0:4:0.92437,0.07563,0:0,12,140
chr7	27650153	chr7_27650153_T_C	T	C	.	PASS	AF=0.153846;DP=206;NS=13;AN=26;MAF=0.153846;AC=4;AC_Het=4;AC_Hom=0;AC_Hemi=0;HWE=1	GT:AD:DP:GP:PL	0/1:15,9:24:0,1,0:143,0,254	0/0:2,0:2:0.918525,0.081475,0:0,6,70	0/0:20,0:20:1,0,0:0,60,350	0/1:10,1:11:0.420708,0.579292,0:6,0,227	0/1:7,2:9:0.000144,0.999856,0:43,0,170	0/1:4,1:5:0.01767,0.98233,0:22,0,112	0/0:2,0:2:0.918525,0.081475,0:0,6,73	0/0:1,0:1:0.849318,0.150674,8e-06:0,3,35	0/0:13,0:13:0.999957,4.3e-05,0:0,39,293	0/0:49,0:49:1,0,0:0,148,404	0/0:23,0:23:1,0,0:0,69,372	0/0:44,0:44:1,0,0:0,132,421	0/0:3,0:3:0.957533,0.042467,0:0,9,103
chr7	27650162	chr7_27650162_C_T	C	T	.	PASS	AF=0.384615;DP=177;NS=13;AN=26;MAF=0.384615;AC=10;AC_Het=10;AC_Hom=0;AC_Hemi=0;HWE=0.0747611	GT:AD:DP:GP:PL	0/1:12,3:15:5e-06,0.999995,0:52,0,214	0/0:3,0:3:0.858719,0.141281,0:0,9,91	0/1:12,3:15:0.000175,0.999825,0:36,0,185	0/0:16,0:16:0.99998,2e-05,0:0,48,313	0/1:3,3:6:1e-06,0.999998,0:58,0,62	0/1:6,1:7:0.276709,0.723291,0:3,0,137	0/1:1,1:2:0.028982,0.958465,0.012553:14,0,14	0/0:1,0:1:0.603046,0.396871,8.3e-05:0,3,35	0/1:9,3:12:2e-05,0.99998,0:46,0,197	0/1:20,18:38:0,1,0:120,0,240	0/1:13,10:23:0,1,0:99,0,213	0/1:20,16:36:0,1,0:146,0,203	0/1:1,2:3:5.8e-05,0.925322,0.07462:41,0,6
chr7	27655539	chr7_27655539_C_G	C	G	.	PASS	AF=0.208333;DP=192;NS=12;AN=24;MAF=0.208333;AC=5;AC_Het=1;AC_Hom=4;AC_Hemi=0;HWE=0.0310559	GT:AD:DP:GP:PL	./.:0,0:0:0.584363,0.360147,0.05549:0,0,0	0/0:3,0:3:0.928474,0.071526,0:0,9,102	0/0:1,0:1:0.764431,0.23556,9e-06:0,3,39	0/0:13,1:14:0.841216,0.158784,0:0,5,261	0/0:9,0:9:0.998798,0.001202,0:0,27,254	0/0:2,0:2:0.866496,0.133504,0:0,6,73	0/0:1,0:1:0.764434,0.23556,6e-06:0,3,41	1/1:0,5:5:0,0.168615,0.831385:156,15,0	0/0:9,0:9:0.998798,0.001202,0:0,27,213	0/0:20,1:21:0.999069,0.000931,0:0,28,188	0/0:18,0:18:0.999998,2e-06,0:0,54,333	1/1:2,102:104:0,0,1:437,263,0	0/1:4,1:5:0.016144,0.983856,0:20,0,124
chr7	27657708	chr7_27657708_A_G	A	G	.	PASS	AF=0.153846;DP=239;NS=13;AN=26;MAF=0.153846;AC=4;AC_Het=2;AC_Hom=2;AC_Hemi=0;HWE=0.234783	GT:AD:DP:GP:PL	1/1:0,10:10:0,0.010826,0.989174:244,30,0	0/0:5,0:5:0.988971,0.011029,0:0,15,158	0/0:16,0:16:0.999995,5e-06,0:0,48,319	0/0:15,0:15:0.999989,1.1e-05,0:0,45,315	0/0:11,0:11:0.999826,0.000174,0:0,33,230	0/1:7,1:8:0.082793,0.917207,0:15,0,176	0/0:8,0:8:0.998608,0.001392,0:0,24,220	0/1:3,1:4:0.003548,0.996452,0:29,0,89	0/0:16,0:16:0.999995,5e-06,0:0,48,268	0/0:30,0:30:1,0,0:0,90,372	0/0:16,0:16:0.999995,5e-06,0:0,48,318	0/0:86,0:86:1,0,0:0,259,425	0/0:12,1:13:0.978382,0.021618,0:0,12,246
chr7	27669381	chr7_27669381_G_A	G	A	.	PASS	AF=0.333333;DP=73;NS=12;AN=24;MAF=0.333333;AC=8;AC_Het=6;AC_Hom=2;AC_Hemi=0;HWE=1	GT:AD:DP:GP:PL	0/0:4,0:4:0.934358,0.065642,0:0,12,82	0/1:0,1:1:0.000286,0.640001,0.359713:36,3,0	0/0:5,0:5:0.966066,0.033934,0:0,15,102	0/1:0,1:1:0.008967,0.634444,0.35659:21,3,0	0/0:1,0:1:0.63954,0.359447,0.001013:0,3,23	0/1:1,1:2:0.002816,0.996478,0.000707:25,0,26	./.:0,0:0:0.409838,0.460696,0.129466:0,0,0	1/1:0,2:2:5e-06,0.470783,0.529212:55,6,0	0/1:8,1:9:0.222805,0.777195,0:5,0,112	0/0:12,0:12:0.999726,0.000274,0:0,36,189	0/1:1,1:2:0.003544,0.996344,0.000112:24,0,34	0/1:29,4:33:0.193523,0.806477,0:6,0,135	0/0:1,0:1:0.640175,0.359804,2e-05:0,3,40
chr7	27671214	chr7_27671214_C_T	C	T	.	PASS	AF=0.192308;DP=272;NS=13;AN=26;MAF=0.192308;AC=5;AC_Het=5;AC_Hom=0;AC_Hemi=0;HWE=1	GT:AD:DP:GP:PL	0/0:25,0:25:1,0,0:0,75,291	0/0:9,0:9:0.999012,0.000988,0:0,27,209	0/1:14,5:19:0,1,0:68,0,162	0/1:12,2:14:0.101114,0.898886,0:12,0,249	0/0:8,1:9:0.66673,0.33327,0:0,0,210	0/0:9,0:9:0.999012,0.000988,0:0,27,219	0/1:2,2:4:4e-06,0.999996,0:57,0,58	0/0:5,0:5:0.984416,0.015584,0:0,15,143	0/0:20,1:21:0.998789,0.001211,0:0,26,294	0/1:42,10:52:2e-06,0.999998,0:60,0,326	0/1:19,6:25:1e-06,0.999999,0:65,0,297	0/0:72,0:72:1,0,0:0,217,419	0/0:7,0:7:0.996058,0.003942,0:0,21,195
chr7	27671651	chr7_27671651_G_A	G	A	.	PASS	AF=0.230769;DP=183;NS=13;AN=26;MAF=0.230769;AC=6;AC_Het=6;AC_Hom=0;AC_Hemi=0;HWE=1	GT:AD:DP:GP:PL	0/0:14,1:15:0.92012,0.07988,0:0,8,280	0/0:5,0:5:0.982595,0.017405,0:0,15,165	0/1:7,12:19:0,1,0:217,0,174	0/1:9,4:13:0,1,0:85,0,203	0/1:5,7:12:0,1,0:104,0,130	0/0:10,0:10:0.999447,0.000553,0:0,30,268	0/0:4,0:4:0.965784,0.034216,0:0,12,141	0/0:4,0:4:0.965784,0.034216,0:0,12,119	0/1:11,1:12:0.419356,0.580644,0:4,0,231	0/1:22,3:25:0.038138,0.961862,0:16,0,310	0/1:10,2:12:0.001142,0.998858,0:32,0,224	0/0:48,0:48:1,0,0:0,144,421	0/0:4,0:4:0.965784,0.034216,0:0,12,129
chr7	27672079	chr7_27672079_A_G	A	G	.	PASS	AF=0.461538;DP=225;NS=13;AN=26;MAF=0.461538;AC=12;AC_Het=6;AC_Hom=6;AC_Hemi=0;HWE=1	GT:AD:DP:GP:PL	0/1:6,26:32:0,1,0:299,0,75	1/1:0,5:5:0,0.061685,0.938315:161,15,0	1/1:0,10:10:0,0.00205,0.99795:272,30,0	0/1:8,2:10:1.5e-05,0.999985,0:45,0,193	0/1:2,4:6:0,0.999997,3e-06:110,0,52	0/0:10,0:10:0.998147,0.001853,0:0,30,270	0/0:5,0:5:0.943918,0.056082,0:0,15,148	0/0:1,0:1:0.512588,0.487295,0.000116:0,3,36	0/1:14,2:16:0.002521,0.997479,0:23,0,245	0/1:21,6:27:0,1,0:102,0,312	0/1:13,4:17:0,1,0:72,0,234	1/1:0,83:83:0,0,1:439,250,0	0/0:3,0:3:0.807976,0.192024,0:0,9,115
chr7	27672085	chr7_27672085_G_T	G	T	.	PASS	AF=0.192308;DP=218;NS=13;AN=26;MAF=0.192308;AC=5;AC_Het=5;AC_Hom=0;AC_Hemi=0;HWE=1	GT:AD:DP:GP:PL	0/1:25,6:31:0,1,0:82,0,297	0/0:5,0:5:0.984093,0.015907,0:0,15,160	0/0:9,0:9:0.998991,0.001009,0:0,27,255	0/1:8,2:10:4.6e-05,0.999954,0:46,0,198	0/0:7,0:7:0.995975,0.004025,0:0,21,165	0/0:9,0:9:0.998991,0.001009,0:0,27,253	0/0:3,0:3:0.939268,0.060732,0:0,9,98	0/0:1,0:1:0.794494,0.205489,1.7e-05:0,3,35	0/1:14,2:16:0.006054,0.993946,0:25,0,245	0/1:22,5:27:0,1,0:84,0,302	0/1:13,4:17:0,1,0:74,0,221	0/0:79,0:79:1,0,0:0,238,433	0/0:3,0:3:0.939268,0.060732,0:0,9,110
chr7	27674390	chr7_27674390_A_G	A	G	.	PASS	AF=0.416667;DP=126;NS=12;AN=24;MAF=0.416667;AC=10;AC_Het=6;AC_Hom=4;AC_Hemi=0;HWE=1	GT:AD:DP:GP:PL	0/0:6,0:6:0.975826,0.024174,0:0,18,152	1/1:0,7:7:0,0.019327,0.980673:219,21,0	0/1:0,1:1:0.00028,0.557638,0.442082:34,3,0	0/1:1,2:3:0,0.987582,0.012418:69,0,15	0/0:8,0:8:0.993845,0.006155,0:0,24,211	0/0:2,0:2:0.716139,0.283861,0:0,6,62	0/1:4,2:6:1e-06,0.999999,0:58,0,86	./.:0,0:0:0.311137,0.493319,0.195544:0,0,0	0/1:6,5:11:0,1,0:119,0,157	0/1:16,12:28:0,1,0:239,0,258	0/1:9,7:16:0,1,0:176,0,183	0/0:34,0:34:1,0,0:0,102,362	1/1:0,4:4:0,0.136196,0.863804:124,12,0
chr7	27674394	chr7_27674394_G_A	G	A	.	PASS	AF=0.291667;DP=97;NS=12;AN=24;MAF=0.291667;AC=7;AC_Het=5;AC_Hom=2;AC_Hemi=0;HWE=1	GT:AD:DP:GP:PL	0/1:9,2:11:0.000123,0.999877,0:40,0,218	1/1:0,6:6:0,0.069671,0.930329:157,18,0	0/0:12,0:12:0.999796,0.000204,0:0,36,289	0/1:9,2:11:0.000488,0.999512,0:34,0,195	0/1:2,1:3:0.000761,0.999239,0:32,0,65	0/0:4,0:4:0.950429,0.049571,0:0,12,133	0/1:3,1:4:0.070523,0.929477,0:12,0,94	0/0:2,0:2:0.827385,0.172615,0:0,6,64	0/0:7,0:7:0.993523,0.006477,0:0,21,206	0/0:11,0:11:0.999593,0.000407,0:0,33,277	0/1:7,1:8:0.023782,0.976218,0:17,0,181	0/0:17,1:18:0.997969,0.002031,0:0,26,179	./.:0,0:0:0.497851,0.415469,0.08668:0,0,0
chr7	27676871	chr7_27676871_C_T	C	T	.	PASS	AF=0.115385;DP=262;NS=13;AN=26;MAF=0.115385;AC=3;AC_Het=1;AC_Hom=2;AC_Hemi=0;HWE=0.12	GT:AD:DP:GP:PL	0/0:28,0:28:1,0,0:0,84,403	0/0:3,0:3:0.967049,0.032951,0:0,9,109	0/0:17,0:17:0.999998,2e-06,0:0,51,334	1/1:0,17:17:0,0.000112,0.999888:361,51,0	0/0:8,0:8:0.998936,0.001064,0:0,24,224	0/1:2,6:8:0,0.999999,1e-06:175,0,47	0/0:3,0:3:0.967049,0.032951,0:0,9,106	0/0:3,0:3:0.967049,0.032951,0:0,9,115	0/0:7,0:7:0.997875,0.002125,0:0,21,186	0/0:39,0:39:1,0,0:0,117,422	0/0:16,0:16:0.999996,4e-06,0:0,48,316	0/0:108,1:109:1,0,0:0,290,445	0/0:4,0:4:0.983249,0.016751,0:0,12,123
chr7	27682455	chr7_27682455_C_T	C	T	.	PASS	AF=0.363636;DP=58;NS=11;AN=22;MAF=0.363636;AC=8;AC_Het=2;AC_Hom=6;AC_Hemi=0;HWE=0.0588235	GT:AD:DP:GP:PL	1/1:0,3:3:0,0.322667,0.677333:95,9,0	0/0:9,0:9:0.997954,0.002046,0:0,27,259	0/1:2,1:3:0.006013,0.993986,1e-06:22,0,56	1/1:0,3:3:0,0.322667,0.677333:77,9,0	0/0:1,0:1:0.655798,0.344145,5.7e-05:0,3,35	0/0:1,0:1:0.655798,0.344145,5.7e-05:0,3,35	./.:0,0:0:0.430117,0.451432,0.118451:0,0,0	./.:0,0:0:0.430117,0.451432,0.118451:0,0,0	0/0:6,0:6:0.983866,0.016134,0:0,18,183	0/0:12,0:12:0.999744,0.000256,0:0,36,252	0/0:8,0:8:0.995917,0.004083,0:0,24,239	0/1:8,2:10:8.1e-05,0.999919,0:41,0,169	1/1:0,2:2:0,0.487906,0.512094:73,6,0
chr7	27682457	chr7_27682457_C_T	C	T	.	PASS	AF=0.181818;DP=56;NS=11;AN=22;MAF=0.181818;AC=4;AC_Het=4;AC_Hom=0;AC_Hemi=0;HWE=1	GT:AD:DP:GP:PL	0/0:1,0:1:0.759681,0.237962,0.002357:0,3,15	0/0:9,0:9:0.998778,0.001222,0:0,27,261	0/0:2,0:2:0.86459,0.13541,0:0,6,65	0/1:0,2:2:3e-05,0.614801,0.385169:51,6,0	0/1:2,1:3:0.005056,0.994944,0:25,0,60	0/0:1,0:1:0.761458,0.238518,2.4e-05:0,3,35	./.:0,0:0:0.579844,0.363262,0.056894:0,0,0	./.:0,0:0:0.579844,0.363262,0.056894:0,0,0	0/0:6,0:6:0.990307,0.009693,0:0,18,188	0/0:12,0:12:0.999847,0.000153,0:0,36,264	0/0:8,0:8:0.997559,0.002441,0:0,24,238	0/1:8,3:11:0,1,0:72,0,162	0/1:0,1:1:0.000967,0.760737,0.238296:34,3,0
chr7	27688978	chr7_27688978_A_G	A	G	.	PASS	AF=0.269231;DP=253;NS=13;AN=26;MAF=0.269231;AC=7;AC_Het=1;AC_Hom=6;AC_Hemi=0;HWE=0.00869565	GT:AD:DP:GP:PL	1/1:0,16:16:0,7.3e-05,0.999927:312,48,0	0/0:5,0:5:0.974448,0.025552,0:0,15,137	1/1:0,15:15:0,0.000145,0.999855:276,45,0	0/0:12,0:12:0.999795,0.000205,0:0,36,270	0/1:3,2:5:1e-06,0.999999,0:59,0,93	0/0:1,0:1:0.704423,0.295553,2.5e-05:0,3,37	0/0:2,0:2:0.826595,0.173405,0:0,6,80	0/0:3,0:3:0.905068,0.094932,0:0,9,93	0/0:22,0:22:1,0,0:0,66,383	0/0:44,0:44:1,0,0:0,132,425	0/0:12,0:12:0.999795,0.000205,0:0,36,229	1/1:0,113:113:0,0,1:471,340,0	0/0:3,0:3:0.905068,0.094932,0:0,9,105
chr7	27690145	chr7_27690145_T_C	T	C	.	PASS	AF=0.115385;DP=158;NS=13;AN=26;MAF=0.115385;AC=3;AC_Het=3;AC_Hom=0;AC_Hemi=0;HWE=1	GT:AD:DP:GP:PL	0/0:25,3:28:0.974714,0.025286,0:0,12,321	0/0:1,0:1:0.838389,0.161608,3e-06:0,3,40	0/0:17,2:19:0.649442,0.350558,0:1,0,307	0/0:2,0:2:0.912093,0.087907,0:0,6,68	0/0:5,0:5:0.988096,0.011904,0:0,15,151	0/0:1,0:1:0.838386,0.161608,6e-06:0,3,37	0/0:1,0:1:0.838388,0.161608,4e-06:0,3,39	0/1:0,1:1:0.000435,0.838025,0.161541:40,3,0	0/1:11,2:13:0.001883,0.998117,0:31,0,234	0/0:40,2:42:1,0,0:0,66,373	0/1:16,3:19:0.005727,0.994273,0:27,0,282	0/0:24,0:24:1,0,0:0,72,290	0/0:2,0:2:0.912093,0.087907,0:0,6,62
chr7	27691176	chr7_27691176_T_A	T	A	.	PASS	AF=0.458333;DP=217;NS=12;AN=24;MAF=0.458333;AC=11;AC_Het=7;AC_Hom=4;AC_Hemi=0;HWE=1	GT:AD:DP:GP:PL	0/1:5,5:10:0,1,0:102,0,115	0/0:3,0:3:0.816499,0.183501,0:0,9,94	0/1:11,7:18:0,1,0:131,0,200	1/1:0,4:4:0,0.122068,0.877932:126,12,0	0/1:5,4:9:0,1,0:99,0,135	0/1:0,1:1:5.9e-05,0.526562,0.473379:40,3,0	./.:0,0:0:0.277303,0.498585,0.224112:0,0,0	1/1:0,2:2:0,0.357396,0.642604:70,6,0	0/1:14,14:28:0,1,0:259,0,242	0/1:37,30:67:0,1,0:312,0,324	0/1:12,17:29:0,1,0:268,0,181	0/0:11,0:11:0.999123,0.000877,0:0,33,177	0/0:3,0:3:0.816498,0.183502,0:0,9,107
chr7	27692190	chr7_27692190_T_A	T	A	.	PASS	AF=0.423077;DP=257;NS=13;AN=26;MAF=0.423077;AC=11;AC_Het=11;AC_Hom=0;AC_Hemi=0;HWE=0.023341	GT:AD:DP:GP:PL	0/1:5,9:14:0,1,0:203,0,98	0/1:4,2:6:7e-06,0.999993,0:50,0,119	0/1:7,1:8:0.02158,0.97842,0:15,0,201	0/1:8,8:16:0,1,0:160,0,186	0/1:4,2:6:0.000833,0.999167,0:29,0,102	0/0:11,0:11:0.999287,0.000713,0:0,33,282	0/1:5,3:8:0,1,0:78,0,133	0/1:1,1:2:0.000217,0.999599,0.000184:35,0,33	0/1:9,2:11:4.4e-05,0.999956,0:42,0,224	0/1:33,4:37:0.00576,0.99424,0:21,0,339	0/1:15,4:19:0,1,0:75,0,301	0/1:87,22:109:0,1,0:138,0,334	0/0:10,0:10:0.998576,0.001424,0:0,30,239
chr7	27693472	chr7_27693472_G_A	G	A	.	PASS	AF=0.115385;DP=216;NS=13;AN=26;MAF=0.115385;AC=3;AC_Het=3;AC_Hom=0;AC_Hemi=0;HWE=1	GT:AD:DP:GP:PL	0/0:11,0:11:0.999882,0.000118,0:0,33,254	0/0:6,0:6:0.996238,0.003762,0:0,18,179	0/1:18,2:20:0.234246,0.765754,0:11,0,309	0/0:21,0:21:1,0,0:0,63,379	0/0:15,0:15:0.999993,7e-06,0:0,45,296	0/0:5,0:5:0.992504,0.007496,0:0,15,161	0/0:5,0:5:0.992504,0.007496,0:0,15,157	0/0:4,0:4:0.985119,0.014881,0:0,12,133	0/1:17,4:21:6e-06,0.999994,0:58,0,300	0/1:40,10:50:0,1,0:80,0,349	0/0:20,0:20:1,0,0:0,60,370	0/0:32,0:32:1,0,0:0,96,398	0/0:6,0:6:0.996238,0.003762,0:0,18,194
chr7	27694228	chr7_27694228_G_A	G	A	.	PASS	AF=0.153846;DP=274;NS=13;AN=26;MAF=0.153846;AC=4;AC_Het=2;AC_Hom=2;AC_Hemi=0;HWE=0.234783	GT:AD:DP:GP:PL	0/1:2,7:9:0,0.99998,2e-05:169,0,36	0/0:11,0:11:0.999845,0.000155,0:0,33,290	0/0:16,0:16:0.999995,5e-06,0:0,48,330	0/0:24,0:24:1,0,0:0,72,330	0/0:27,0:27:1,0,0:0,81,406	0/0:9,0:9:0.999379,0.000621,0:0,27,250	0/1:4,2:6:6.5e-05,0.999935,0:47,0,100	1/1:0,4:4:0,0.439819,0.560181:138,12,0	0/0:16,0:16:0.999995,5e-06,0:0,48,334	0/0:31,0:31:1,0,0:0,93,412	0/0:16,0:16:0.999995,5e-06,0:0,48,337	0/0:99,0:99:1,0,0:0,298,452	0/0:5,0:5:0.990148,0.009852,0:0,15,166
chr7	27695530	chr7_27695530_C_T	C	T	.	PASS	AF=0.192308;DP=223;NS=13;AN=26;MAF=0.192308;AC=5;AC_Het=5;AC_Hom=0;AC_Hemi=0;HWE=1	GT:AD:DP:GP:PL	0/0:22,0:22:1,0,0:0,66,347	0/0:6,0:6:0.993092,0.006908,0:0,18,167	0/1:18,2:20:0.05578,0.94422,0:16,0,286	0/0:26,0:26:1,0,0:0,78,394	0/1:21,3:24:0.001347,0.998653,0:32,0,310	0/0:10,0:10:0.999565,0.000435,0:0,30,265	0/1:2,1:3:0.124038,0.875962,0:12,0,67	0/0:4,0:4:0.972928,0.027072,0:0,12,133	0/1:17,2:19:0.168659,0.831341,0:10,0,277	0/0:54,1:55:1,0,0:0,131,386	0/0:16,1:17:0.997282,0.002718,0:0,22,266	0/1:2,1:3:0.017635,0.982365,1e-06:21,0,53	0/0:12,1:13:0.935681,0.064319,0:0,8,250
chr7	27709891	chr7_27709891_T_C	T	C	.	PASS	AF=0.461538;DP=249;NS=13;AN=26;MAF=0.461538;AC=12;AC_Het=4;AC_Hom=8;AC_Hemi=0;HWE=0.260843	GT:AD:DP:GP:PL	1/1:0,13:13:0,0.000281,0.999719:291,39,0	0/0:8,0:8:0.993254,0.006746,0:0,24,192	1/1:0,19:19:0,4e-06,0.999996:341,57,0	0/0:16,0:16:0.999973,2.7e-05,0:0,48,316	0/1:7,2:9:3.7e-05,0.999963,0:42,0,185	0/0:4,0:4:0.901981,0.098019,0:0,12,128	1/1:0,6:6:0,0.034696,0.965304:171,18,0	0/0:6,0:6:0.973551,0.026449,0:0,18,186	0/1:6,7:13:0,1,0:178,0,142	0/1:11,14:25:0,1,0:254,0,220	0/1:10,7:17:0,1,0:148,0,220	0/0:104,0:104:1,0,0:0,313,445	1/1:0,9:9:0,0.004473,0.995527:234,27,0
chr7	27710108	chr7_27710108_G_A	G	A	.	PASS	AF=0.458333;DP=190;NS=12;AN=24;MAF=0.458333;AC=11;AC_Het=3;AC_Hom=8;AC_Hemi=0;HWE=0.103129	GT:AD:DP:GP:PL	0/1:0,1:1:0.000101,0.501951,0.497948:37,3,0	1/1:0,4:4:0,0.111902,0.888098:123,12,0	1/1:0,18:18:0,8e-06,0.999992:360,54,0	1/1:0,12:12:0,0.000492,0.999508:291,36,0	0/1:5,3:8:0,1,0:82,0,142	0/1:1,3:4:0,0.999207,0.000793:99,0,28	0/0:1,0:1:0.501957,0.497944,9.9e-05:0,3,37	0/0:5,0:5:0.941621,0.058379,0:0,15,165	0/0:8,0:8:0.99231,0.00769,0:0,24,191	0/0:11,0:11:0.999032,0.000968,0:0,33,153	0/0:12,0:12:0.999516,0.000484,0:0,36,239	1/1:0,64:64:0,0,1:373,193,0	./.:0,0:0:0.252008,0.499992,0.248:0,0,0
chr7	27710915	chr7_27710915_A_T	A	T	.	PASS	AF=0.166667;DP=229;NS=12;AN=24;MAF=0.166667;AC=4;AC_Het=2;AC_Hom=2;AC_Hemi=0;HWE=0.254658	GT:AD:DP:GP:PL	./.:0,0:0:0.682841,0.287002,0.030157:0,0,0	0/0:2,0:2:0.904917,0.095083,0:0,6,68	0/0:19,0:19:0.999999,1e-06,0:0,57,307	1/1:1,17:18:0,0.154147,0.845853:310,17,0	0/1:3,3:6:0,1,0:69,0,93	0/1:7,6:13:0,1,0:156,0,157	0/0:3,0:3:0.950086,0.049914,0:0,9,96	0/0:1,0:1:0.82634,0.173656,4e-06:0,3,40	0/0:14,0:14:0.999974,2.6e-05,0:0,42,319	0/0:41,0:41:1,0,0:0,123,419	0/0:20,0:20:1,0,0:0,60,370	0/0:72,1:73:1,0,0:0,200,426	0/0:7,0:7:0.996727,0.003273,0:0,21,196
chr7	27710916	chr7_27710916_A_C	A	C	.	PASS	AF=0.115385;DP=245;NS=13;AN=26;MAF=0.115385;AC=3;AC_Het=3;AC_Hom=0;AC_Hemi=0;HWE=1	GT:AD:DP:GP:PL	0/0:2,0:2:0.935514,0.064486,0:0,6,51	0/1:3,2:5:3.8e-05,0.999962,0:50,0,89	0/0:27,2:29:0.997892,0.002108,0:0,21,360	0/1:9,9:18:0,1,0:180,0,207	0/1:4,3:7:3e-06,0.999997,0:61,0,118	0/0:13,0:13:0.999966,3.4e-05,0:0,39,284	0/0:4,0:4:0.98306,0.01694,0:0,12,136	0/0:2,0:2:0.935514,0.064486,0:0,6,76	0/0:16,0:16:0.999996,4e-06,0:0,48,332	0/0:48,0:48:1,0,0:0,144,420	0/0:21,0:21:1,0,0:0,63,380	0/0:73,0:73:1,0,0:0,220,421	0/0:7,0:7:0.997851,0.002149,0:0,21,196
chr7	27711168	chr7_27711168_A_C	A	C	.	PASS	AF=0.454545;DP=259;NS=11;AN=22;MAF=0.454545;AC=10;AC_Het=4;AC_Hom=6;AC_Hemi=0;HWE=0.542748	GT:AD:DP:GP:PL	./.:0,0:0:0.287925,0.497323,0.214752:0,0,0	./.:0,0:0:0.287925,0.497323,0.214752:0,0,0	1/1:0,19:19:0,4e-06,0.999996:352,57,0	0/0:18,0:18:0.999993,7e-06,0:0,54,348	0/1:1,9:10:0,0.877471,0.122529:202,0,5	0/0:9,0:9:0.996638,0.003362,0:0,27,232	0/0:8,0:8:0.993299,0.006701,0:0,24,215	0/0:4,0:4:0.902567,0.097433,0:0,12,131	0/1:8,8:16:0,1,0:192,0,186	0/1:30,18:48:0,1,0:266,0,333	0/1:13,8:21:0,1,0:173,0,240	1/1:0,94:94:0,0,1:441,283,0	1/1:0,6:6:0,0.034919,0.965081:191,18,0
chr7	27711213	chr7_27711213_C_T	C	T	.	PASS	AF=0.307692;DP=271;NS=13;AN=26;MAF=0.307692;AC=8;AC_Het=6;AC_Hom=2;AC_Hemi=0;HWE=1	GT:AD:DP:GP:PL	0/1:1,5:6:0,0.985776,0.014224:119,0,12	0/0:6,0:6:0.986072,0.013928,0:0,18,188	0/0:19,0:19:0.999998,2e-06,0:0,57,355	0/1:7,9:16:0,1,0:225,0,169	0/0:7,0:7:0.992987,0.007013,0:0,21,161	0/1:6,3:9:0,1,0:84,0,151	0/0:6,0:6:0.986072,0.013928,0:0,18,196	0/0:4,0:4:0.94652,0.05348,0:0,12,145	0/1:12,13:25:0,1,0:268,0,231	0/1:34,19:53:0,1,0:271,0,347	0/1:16,9:25:0,1,0:167,0,287	0/0:86,0:86:1,0,0:0,259,432	1/1:0,9:9:0,0.008567,0.991433:251,27,0
chr7	27711310	chr7_27711310_G_T	G	T	.	PASS	AF=0.166667;DP=254;NS=12;AN=24;MAF=0.166667;AC=4;AC_Het=2;AC_Hom=2;AC_Hemi=0;HWE=0.254658	GT:AD:DP:GP:PL	./.:0,0:0:0.684636,0.285583,0.029781:0,0,0	1/1:0,8:8:0,0.036103,0.963897:229,24,0	0/1:14,12:26:0,1,0:228,0,275	0/0:18,0:18:0.999998,2e-06,0:0,54,312	0/1:13,3:16:1e-06,0.999999,0:64,0,282	0/0:7,0:7:0.996752,0.003248,0:0,21,205	0/0:10,0:10:0.999593,0.000407,0:0,30,254	0/0:1,0:1:0.827426,0.172571,3e-06:0,3,41	0/0:21,0:21:1,0,0:0,63,366	0/0:47,0:47:1,0,0:0,141,424	0/0:22,0:22:1,0,0:0,66,382	0/0:69,0:69:1,0,0:0,208,429	0/0:8,0:8:0.998373,0.001627,0:0,24,220
chr7	27718833	chr7_27718833_C_T	C	T	.	PASS	AF=0.166667;DP=229;NS=12;AN=24;MAF=0.166667;AC=4;AC_Het=4;AC_Hom=0;AC_Hemi=0;HWE=1	GT:AD:DP:GP:PL	0/1:25,4:29:3.1e-05,0.999969,0:49,0,325	0/0:8,0:8:0.998392,0.001608,0:0,24,197	0/0:20,0:20:1,0,0:0,60,376	0/1:3,7:10:0,1,0:145,0,71	0/0:8,0:8:0.998392,0.001608,0:0,24,221	0/1:6,2:8:1.5e-05,0.999985,0:52,0,155	0/0:3,0:3:0.950988,0.049012,0:0,9,110	./.:0,0:0:0.687372,0.283414,0.029214:0,0,0	0/0:12,0:12:0.999899,0.000101,0:0,36,286	0/0:23,0:23:1,0,0:0,69,389	0/0:9,0:9:0.999195,0.000805,0:0,27,257	0/1:43,50:93:0,1,0:355,0,319	0/0:3,0:3:0.950988,0.049012,0:0,9,108
chr7	27718935	chr7_27718935_A_G	A	G	.	PASS	AF=0.115385;DP=174;NS=13;AN=26;MAF=0.115385;AC=3;AC_Het=3;AC_Hom=0;AC_Hemi=0;HWE=1	GT:AD:DP:GP:PL	0/0:33,3:36:0.998691,0.001309,0:0,24,345	0/0:3,0:3:0.963277,0.036723,0:0,9,98	0/0:12,0:12:0.999926,7.4e-05,0:0,36,282	0/0:5,0:5:0.990559,0.009441,0:0,15,140	0/1:2,1:3:0.012969,0.987031,0:24,0,62	0/0:1,0:1:0.867682,0.132317,2e-06:0,3,41	0/1:0,1:1:0.001134,0.866697,0.132169:37,3,0	0/0:2,0:2:0.929155,0.070845,0:0,6,80	0/0:9,0:9:0.999405,0.000595,0:0,27,247	0/0:26,0:26:1,0,0:0,78,379	0/0:12,0:12:0.999926,7.4e-05,0:0,36,237	0/1:50,12:62:1.8e-05,0.999982,0:53,0,334	0/0:2,0:2:0.929155,0.070845,0:0,6,66
chr7	27719025	chr7_27719025_A_G	A	G	.	PASS	AF=0.307692;DP=268;NS=13;AN=26;MAF=0.307692;AC=8;AC_Het=8;AC_Hom=0;AC_Hemi=0;HWE=0.244302	GT:AD:DP:GP:PL	0/1:37,5:42:0.042626,0.957374,0:14,0,318	0/1:2,1:3:0.000897,0.999103,1e-06:31,0,55	0/1:13,2:15:0.000966,0.999034,0:31,0,254	0/1:15,3:18:9e-06,0.999991,0:51,0,209	0/1:11,3:14:1.6e-05,0.999984,0:49,0,165	0/1:8,2:10:4.1e-05,0.999959,0:44,0,174	0/1:8,1:9:0.04363,0.95637,0:14,0,150	0/0:3,0:3:0.899764,0.100236,0:0,9,92	0/0:12,0:12:0.999782,0.000218,0:0,36,262	0/0:26,0:26:1,0,0:0,78,347	0/0:12,0:12:0.999782,0.000218,0:0,36,264	0/0:85,13:98:0.997843,0.002157,0:0,26,311	0/1:4,2:6:1.1e-05,0.999989,0:50,0,90
chr7	27723766	chr7_27723766_T_A	T	A	.	PASS	AF=0.115385;DP=160;NS=13;AN=26;MAF=0.115385;AC=3;AC_Het=3;AC_Hom=0;AC_Hemi=0;HWE=1	GT:AD:DP:GP:PL	0/0:25,0:25:1,0,0:0,75,375	0/1:7,2:9:0.000716,0.999284,0:36,0,173	0/0:5,0:5:0.990256,0.009744,0:0,15,134	0/1:5,2:7:0.001059,0.998941,0:35,0,135	0/0:5,0:5:0.990256,0.009744,0:0,15,158	0/0:6,0:6:0.995104,0.004896,0:0,18,169	0/0:2,0:2:0.927023,0.072977,0:0,6,67	0/1:1,1:2:0.006321,0.993056,0.000623:27,0,21	0/0:8,1:9:0.562842,0.437158,0:4,0,200	0/0:25,0:25:1,0,0:0,75,368	0/0:16,0:16:0.999995,5e-06,0:0,48,315	0/0:43,0:43:1,0,0:0,129,323	0/0:5,0:5:0.990256,0.009744,0:0,15,149
chr7	27724338	chr7_27724338_G_A	G	A	.	PASS	AF=0.125;DP=159;NS=12;AN=24;MAF=0.125;AC=3;AC_Het=1;AC_Hom=2;AC_Hemi=0;HWE=0.130435	GT:AD:DP:GP:PL	0/0:20,0:20:1,0,0:0,60,268	0/0:3,0:3:0.964696,0.035304,0:0,9,102	1/1:0,17:17:0,0.000104,0.999896:318,51,0	0/0:4,0:4:0.982031,0.017969,0:0,12,121	0/1:3,2:5:1e-06,0.999999,0:66,0,82	0/0:6,0:6:0.995446,0.004554,0:0,18,186	0/0:6,0:6:0.995446,0.004554,0:0,18,160	./.:0,0:0:0.760914,0.22278,0.016306:0,0,0	0/0:15,0:15:0.999991,9e-06,0:0,45,293	0/0:31,0:31:1,0,0:0,93,373	0/0:11,0:11:0.999857,0.000143,0:0,33,261	0/0:34,0:34:1,0,0:0,102,384	0/0:7,0:7:0.997718,0.002282,0:0,21,210
chr7	27724340	chr7_27724340_T_C	T	C	.	PASS	AF=0.125;DP=152;NS=12;AN=24;MAF=0.125;AC=3;AC_Het=3;AC_Hom=0;AC_Hemi=0;HWE=1	GT:AD:DP:GP:PL	0/0:20,0:20:1,0,0:0,60,261	0/0:3,0:3:0.970604,0.029396,0:0,9,101	0/0:16,0:16:0.999996,4e-06,0:0,48,299	0/0:4,0:4:0.985083,0.014917,0:0,12,118	0/0:5,0:5:0.992485,0.007515,0:0,15,161	0/0:6,0:6:0.996229,0.003771,0:0,18,181	0/0:6,0:6:0.996229,0.003771,0:0,18,164	./.:0,0:0:0.79556,0.192763,0.011677:0,0,0	0/0:14,0:14:0.999985,1.5e-05,0:0,42,271	0/0:27,0:27:1,0,0:0,81,363	0/1:10,1:11:0.457957,0.542043,0:7,0,202	0/1:26,5:31:0.007998,0.992002,0:27,0,288	0/1:6,2:8:3.1e-05,0.999969,0:51,0,160
chr7	27734350	chr7_27734350_A_G	A	G	.	PASS	AF=0.423077;DP=252;NS=13;AN=26;MAF=0.423077;AC=11;AC_Het=11;AC_Hom=0;AC_Hemi=0;HWE=0.023341	GT:AD:DP:GP:PL	0/1:12,3:15:4e-06,0.999996,0:52,0,256	0/1:2,10:12:0,0.999808,0.000192:238,0,34	0/1:2,21:23:0,0.560995,0.439005:316,2,0	0/1:2,7:9:0,0.99976,0.00024:172,0,33	0/1:4,6:10:0,1,0:163,0,111	0/1:2,1:3:0.001691,0.998308,1e-06:25,0,55	0/0:1,0:1:0.515472,0.484456,7.2e-05:0,3,38	0/0:3,0:3:0.809747,0.190253,0:0,9,98	0/1:18,8:26:0,1,0:168,0,302	0/1:37,23:60:0,1,0:290,0,359	0/1:12,7:19:0,1,0:142,0,259	0/1:13,57:70:0,1,0:280,0,82	0/1:0,1:1:0.000173,0.515415,0.484411:35,3,0
chr7	27734470	chr7_27734470_T_A	T	A	.	PASS	AF=0.333333;DP=173;NS=12;AN=24;MAF=0.333333;AC=8;AC_Het=8;AC_Hom=0;AC_Hemi=0;HWE=0.216045	GT:AD:DP:GP:PL	0/0:15,0:15:0.999968,3.2e-05,0:0,45,301	0/0:6,0:6:0.983876,0.016124,0:0,18,152	0/1:13,4:17:1e-06,0.999999,0:60,0,213	0/1:10,1:11:0.493978,0.506022,0:0,0,188	0/0:8,0:8:0.99592,0.00408,0:0,24,186	0/1:0,1:1:0.004955,0.652723,0.342322:24,3,0	./.:0,0:0:0.430304,0.451343,0.118353:0,0,0	0/1:1,2:3:6e-06,0.951123,0.048871:52,0,7	0/1:16,7:23:0,1,0:95,0,264	0/1:20,17:37:0,1,0:134,0,226	0/1:13,4:17:2.6e-05,0.999974,0:46,0,203	0/1:26,7:33:1e-06,0.999999,0:59,0,294	0/0:1,0:1:0.65593,0.343998,7.2e-05:0,3,34
chr7	27737618	chr7_27737618_G_A	G	A	.	PASS	AF=0.454545;DP=258;NS=11;AN=22;MAF=0.454545;AC=10;AC_Het=2;AC_Hom=8;AC_Hemi=0;HWE=0.0610009	GT:AD:DP:GP:PL	./.:0,0:0:0.29621,0.496084,0.207706:0,0,0	1/1:0,14:14:0,0.000146,0.999854:308,42,0	1/1:0,17:17:0,1.8e-05,0.999982:330,51,0	1/1:0,22:22:0,1e-06,0.999999:382,66,0	0/1:6,6:12:0,1,0:158,0,145	0/1:3,4:7:0,1,0:121,0,84	0/0:13,0:13:0.999796,0.000204,0:0,39,320	0/0:6,0:6:0.9745,0.0255,0:0,18,187	0/0:11,0:11:0.999183,0.000817,0:0,33,279	0/0:22,0:22:1,0,0:0,66,370	0/0:14,0:14:0.999898,0.000102,0:0,42,315	1/1:0,120:120:0,0,1:473,361,0	./.:0,0:0:0.29621,0.496084,0.207706:0,0,0
chr7	27740920	chr7_27740920_C_T	C	T	.	PASS	AF=0.192308;DP=239;NS=13;AN=26;MAF=0.192308;AC=5;AC_Het=3;AC_Hom=2;AC_Hemi=0;HWE=0.373913	GT:AD:DP:GP:PL	0/0:13,0:13:0.999941,5.9e-05,0:0,39,276	0/0:9,0:9:0.999064,0.000936,0:0,27,229	0/0:17,0:17:0.999996,4e-06,0:0,51,335	0/0:21,0:21:1,0,0:0,63,368	0/0:21,0:21:1,0,0:0,63,359	0/0:12,0:12:0.999883,0.000117,0:0,36,292	0/0:4,0:4:0.970893,0.029107,0:0,12,126	0/0:6,0:6:0.992561,0.007439,0:0,18,175	0/1:8,6:14:0,1,0:139,0,184	0/1:17,22:39:0,1,0:301,0,275	0/1:6,18:24:0,1,0:300,0,105	0/0:49,0:49:1,0,0:0,148,253	1/1:0,10:10:0,0.008077,0.991923:260,30,0
chr7	27740934	chr7_27740934_T_C	T	C	.	PASS	AF=0.458333;DP=213;NS=12;AN=24;MAF=0.458333;AC=11;AC_Het=5;AC_Hom=6;AC_Hemi=0;HWE=0.59387	GT:AD:DP:GP:PL	./.:0,0:0:0.28455,0.497765,0.217685:0,0,0	1/1:0,8:8:0,0.008852,0.991148:204,24,0	1/1:0,18:18:0,9e-06,0.999991:342,54,0	0/0:21,0:21:0.999999,1e-06,0:0,63,353	0/1:9,8:17:0,1,0:192,0,176	0/0:12,0:12:0.999573,0.000427,0:0,36,281	0/0:3,0:3:0.820575,0.179425,0:0,9,104	0/0:6,0:6:0.973396,0.026604,0:0,18,166	0/1:6,7:13:0,1,0:158,0,138	0/1:17,21:38:0,1,0:300,0,256	0/1:3,16:19:0,0.999987,1.3e-05:283,0,45	1/1:0,48:48:0,0,1:210,144,0	0/1:2,8:10:0,0.999985,1.5e-05:208,0,45
chr7	27742205	chr7_27742205_C_G	C	G	.	PASS	AF=0.192308;DP=232;NS=13;AN=26;MAF=0.192308;AC=5;AC_Het=3;AC_Hom=2;AC_Hemi=0;HWE=0.373913	GT:AD:DP:GP:PL	0/0:35,0:35:1,0,0:0,105,393	0/0:5,0:5:0.985756,0.014244,0:0,15,138	0/0:6,0:6:0.992827,0.007173,0:0,18,162	1/1:0,4:4:0,0.350917,0.649083:126,12,0	0/1:10,2:12:0.003689,0.996311,0:28,0,184	0/1:3,3:6:0,1,0:84,0,77	0/1:0,1:1:0.001758,0.810786,0.187456:33,3,0	0/0:4,0:4:0.971913,0.028087,0:0,12,121	0/0:8,0:8:0.998197,0.001803,0:0,24,207	0/0:24,0:24:1,0,0:0,72,358	0/0:15,0:15:0.999986,1.4e-05,0:0,45,309	0/0:98,0:98:1,0,0:0,295,424	0/0:14,0:14:0.999972,2.8e-05,0:0,42,298
chr7	27743553	chr7_27743553_T_G	T	G	.	PASS	AF=0.5;DP=216;NS=11;AN=22;MAF=0.5;AC=11;AC_Het=7;AC_Hom=4;AC_Hemi=0;HWE=0.580853	GT:AD:DP:GP:PL	./.:0,0:0:0.256564,0.499915,0.243521:0,0,0	0/1:1,6:7:0,0.980681,0.019319:143,0,14	0/0:7,0:7:0.985007,0.014993,0:0,21,120	0/1:1,8:9:0,0.961996,0.038004:152,0,11	0/1:2,7:9:0,0.99998,2e-05:178,0,44	1/1:0,3:3:0,0.204202,0.795798:96,9,0	./.:0,0:0:0.256564,0.499915,0.243521:0,0,0	1/1:0,2:2:0,0.339151,0.660849:75,6,0	0/1:6,12:18:0,1,0:249,0,114	0/1:22,21:43:0,1,0:257,0,283	0/1:10,10:20:0,1,0:178,0,208	0/1:17,25:42:0,1,0:293,0,218	0/0:2,0:2:0.672442,0.327558,0:0,6,66
chr7	27747791	chr7_27747791_A_G	A	G	.	PASS	AF=0.227273;DP=119;NS=11;AN=22;MAF=0.227273;AC=5;AC_Het=5;AC_Hom=0;AC_Hemi=0;HWE=1	GT:AD:DP:GP:PL	0/0:1,0:1:0.741612,0.258343,4.5e-05:0,3,33	./.:0,0:0:0.550035,0.383217,0.066748:0,0,0	0/1:3,1:4:0.009054,0.990946,0:22,0,82	./.:0,0:0:0.550035,0.383217,0.066748:0,0,0	0/0:1,0:1:0.741638,0.258353,9e-06:0,3,40	0/1:5,2:7:2.3e-05,0.999977,0:48,0,116	0/1:0,1:1:0.001066,0.740851,0.258083:33,3,0	0/0:5,0:5:0.978693,0.021307,0:0,15,141	0/1:9,2:11:0.002217,0.997783,0:28,0,178	0/0:16,1:17:0.959453,0.040547,0:0,12,250	0/1:16,2:18:0.182227,0.817773,0:8,0,261	0/0:47,3:50:0.999999,1e-06,0:0,61,312	0/0:4,0:4:0.958274,0.041726,0:0,12,135
chr7	27751110	chr7_27751110_T_A	T	A	.	PASS	AF=0.409091;DP=250;NS=11;AN=22;MAF=0.409091;AC=9;AC_Het=3;AC_Hom=6;AC_Hemi=0;HWE=0.214507	GT:AD:DP:GP:PL	1/1:0,17:17:0,2.1e-05,0.999979:269,51,0	0/0:3,0:3:0.843527,0.156473,0:0,9,114	1/1:1,20:21:0,0.006412,0.993588:342,26,0	0/0:13,0:13:0.999819,0.000181,0:0,39,305	1/1:0,7:7:0,0.020622,0.979378:204,21,0	0/0:4,0:4:0.915124,0.084876,0:0,12,134	./.:0,0:0:0.329531,0.489034,0.181435:0,0,0	./.:0,0:0:0.329531,0.489034,0.181435:0,0,0	0/1:18,16:34:0,1,0:283,0,296	0/1:27,37:64:0,1,0:359,0,312	0/1:17,16:33:0,1,0:268,0,288	0/0:51,0:51:1,0,0:0,154,409	0/0:3,0:3:0.843527,0.156473,0:0,9,101
chr7	27751123	chr7_27751123_T_A	T	A	.	PASS	AF=0.136364;DP=254;NS=11;AN=22;MAF=0.136364;AC=3;AC_Het=1;AC_Hom=2;AC_Hemi=0;HWE=0.142857	GT:AD:DP:GP:PL	1/1:0,14:14:0,0.000738,0.999262:267,42,0	0/0:4,0:4:0.979771,0.020229,0:0,12,144	0/1:14,10:24:0,1,0:214,0,286	0/0:11,0:11:0.999839,0.000161,0:0,33,265	0/0:7,0:7:0.997426,0.002574,0:0,21,216	0/0:4,0:4:0.979771,0.020229,0:0,12,140	./.:0,0:0:0.736574,0.24333,0.020096:0,0,0	./.:0,0:0:0.736574,0.24333,0.020096:0,0,0	0/0:32,0:32:1,0,0:0,96,416	0/0:71,0:71:1,0,0:0,214,446	0/0:36,0:36:1,0,0:0,108,420	0/0:49,0:49:1,0,0:0,148,381	0/0:2,0:2:0.923713,0.076287,0:0,6,74
chr7	27751364	chr7_27751364_A_T	A	T	.	PASS	AF=0.181818;DP=219;NS=11;AN=22;MAF=0.181818;AC=4;AC_Het=4;AC_Hom=0;AC_Hemi=0;HWE=1	GT:AD:DP:GP:PL	./.:0,0:0:0.674653,0.293439,0.031908:0,0,0	./.:0,0:0:0.674653,0.293439,0.031908:0,0,0	0/1:8,1:9:0.370603,0.629397,0:6,0,201	0/1:5,3:8:0,1,0:73,0,146	0/0:5,0:5:0.986591,0.013409,0:0,15,157	0/0:12,0:12:0.999894,0.000106,0:0,36,289	0/0:2,0:2:0.901929,0.098071,0:0,6,79	0/1:3,1:4:0.004609,0.995391,0:27,0,82	0/1:17,2:19:0.055168,0.944832,0:16,0,286	0/0:53,2:55:1,0,0:0,97,385	0/0:22,2:24:0.768275,0.231725,0:0,2,311	0/0:69,7:76:0.996527,0.003473,0:0,21,307	0/0:5,0:5:0.986591,0.013409,0:0,15,152
chr7	27751377	chr7_27751377_T_C	T	C	.	PASS	AF=0.5;DP=222;NS=12;AN=24;MAF=0.5;AC=12;AC_Het=8;AC_Hom=4;AC_Hemi=0;HWE=0.562629	GT:AD:DP:GP:PL	./.:0,0:0:0.255471,0.499941,0.244588:0,0,0	1/1:0,2:2:0,0.338184,0.661816:67,6,0	0/0:8,0:8:0.992414,0.007586,0:0,24,226	0/1:4,4:8:0,1,0:105,0,112	0/1:2,3:5:0,0.999999,1e-06:74,0,59	0/1:1,11:12:0,0.612506,0.387494:241,1,0	1/1:0,3:3:0,0.203501,0.796499:110,9,0	0/1:1,2:3:1e-06,0.999017,0.000982:59,0,27	0/1:12,6:18:0,1,0:130,0,251	0/1:34,22:56:0,1,0:287,0,354	0/1:13,9:22:0,1,0:198,0,237	0/1:22,56:78:0,1,0:336,0,160	0/0:7,0:7:0.984943,0.015057,0:0,21,176
chr7	27751770	chr7_27751770_T_G	T	G	.	PASS	AF=0.333333;DP=161;NS=12;AN=24;MAF=0.333333;AC=8;AC_Het=4;AC_Hom=4;AC_Hemi=0;HWE=0.517566	GT:AD:DP:GP:PL	./.:0,0:0:0.393,0.467794,0.139206:0,0,0	1/1:0,3:3:0,0.295797,0.704203:107,9,0	0/0:3,0:3:0.870485,0.129515,0:0,9,107	0/0:22,0:22:1,0,0:0,66,320	0/0:1,0:1:0.626855,0.373074,7e-05:0,3,35	0/1:2,2:4:1e-06,0.999998,0:58,0,64	0/1:0,1:1:8.4e-05,0.626843,0.373074:41,3,0	0/0:1,0:1:0.626855,0.373074,7e-05:0,3,35	0/1:7,2:9:0.000108,0.999892,0:39,0,191	0/1:25,10:35:0,1,0:160,0,326	0/0:20,1:21:0.998571,0.001429,0:0,29,335	1/1:0,45:45:0,0,1:402,135,0	0/0:16,0:16:0.999982,1.8e-05,0:0,48,336
chr7	27760162	chr7_27760162_C_T	C	T	.	PASS	AF=0.375;DP=221;NS=12;AN=24;MAF=0.375;AC=9;AC_Het=5;AC_Hom=4;AC_Hemi=0;HWE=1	GT:AD:DP:GP:PL	./.:0,0:0:0.409333,0.460917,0.12975:0,0,0	0/0:5,0:5:0.966009,0.033991,0:0,15,153	0/0:9,0:9:0.997806,0.002194,0:0,27,239	0/0:14,0:14:0.999931,6.9e-05,0:0,42,286	1/1:0,3:3:0,0.307494,0.692506:106,9,0	0/1:5,5:10:0,1,0:134,0,126	0/1:3,1:4:0.001127,0.998873,0:29,0,89	1/1:0,5:5:0,0.099915,0.900085:158,15,0	0/1:7,12:19:0,1,0:236,0,159	0/1:14,7:21:0,1,0:143,0,283	0/1:7,8:15:0,1,0:196,0,157	0/0:110,0:110:1,0,0:0,331,438	0/0:6,0:6:0.982711,0.017289,0:0,18,172
chr7	27760301	chr7_27760301_G_A	G	A	.	PASS	AF=0.416667;DP=190;NS=12;AN=24;MAF=0.416667;AC=10;AC_Het=6;AC_Hom=4;AC_Hemi=0;HWE=1	GT:AD:DP:GP:PL	./.:0,0:0:0.360531,0.479823,0.159647:0,0,0	1/1:0,3:3:0,0.273088,0.726912:97,9,0	0/0:9,0:9:0.997408,0.002592,0:0,27,239	0/0:14,0:14:0.999919,8.1e-05,0:0,42,301	0/1:4,1:5:0.002398,0.997602,0:25,0,109	0/1:5,6:11:0,1,0:132,0,129	0/1:6,2:8:3e-05,0.99997,0:44,0,150	1/1:0,4:4:0,0.158135,0.841865:129,12,0	0/1:4,4:8:0,1,0:106,0,112	0/1:20,14:34:0,1,0:228,0,272	0/1:13,10:23:0,1,0:205,0,242	0/0:65,0:65:1,0,0:0,196,433	0/0:6,0:6:0.97963,0.02037,0:0,18,180
chr7	27762596	chr7_27762596_G_A	G	A	.	PASS	AF=0.269231;DP=215;NS=13;AN=26;MAF=0.269231;AC=7;AC_Het=5;AC_Hom=2;AC_Hemi=0;HWE=1	GT:AD:DP:GP:PL	0/0:14,0:14:0.99995,5e-05,0:0,42,298	0/0:2,0:2:0.829175,0.170825,0:0,6,71	0/0:6,0:6:0.987288,0.012712,0:0,18,172	0/0:9,0:9:0.998393,0.001607,0:0,27,234	0/1:5,3:8:0,1,0:74,0,137	0/0:6,0:6:0.987288,0.012712,0:0,18,176	0/1:0,1:1:0.000543,0.707807,0.29165:35,3,0	0/0:4,0:4:0.951019,0.048981,0:0,12,134	0/1:12,4:16:0,1,0:81,0,223	0/1:30,18:48:0,1,0:258,0,334	0/1:6,4:10:0,1,0:93,0,149	1/1:0,86:86:0,0,1:452,259,0	0/0:4,0:4:0.951019,0.048981,0:0,12,139
chr7	27763035	chr7_27763035_G_A	G	A	.	PASS	AF=0.269231;DP=255;NS=13;AN=26;MAF=0.269231;AC=7;AC_Het=5;AC_Hom=2;AC_Hemi=0;HWE=1	GT:AD:DP:GP:PL	0/0:6,0:6:0.985249,0.014751,0:0,18,186	0/1:0,1:1:0.00112,0.675317,0.323564:31,3,0	1/1:0,18:18:0,1.6e-05,0.999984:306,54,0	0/0:11,0:11:0.999532,0.000468,0:0,33,276	0/1:3,2:5:2e-06,0.999998,0:57,0,87	0/1:0,2:2:0,0.510656,0.489344:69,6,0	0/1:1,1:2:0.001318,0.998606,7.6e-05:29,0,35	0/1:0,2:2:0,0.510656,0.489344:78,6,0	0/0:21,0:21:1,0,0:0,63,386	0/0:46,0:46:1,0,0:0,138,427	0/0:24,0:24:1,0,0:0,72,391	0/0:114,0:114:1,0,0:0,343,461	0/0:3,0:3:0.893034,0.106966,0:0,9,101
chr7	27775001	chr7_27775001_C_T	C	T	.	PASS	AF=0.125;DP=131;NS=12;AN=24;MAF=0.125;AC=3;AC_Het=3;AC_Hom=0;AC_Hemi=0;HWE=1	GT:AD:DP:GP:PL	./.:0,0:0:0.730718,0.248205,0.021077:0,0,0	0/0:2,0:2:0.921725,0.07827,5e-06:0,6,37	0/0:3,0:3:0.959271,0.040729,0:0,9,73	0/0:4,0:4:0.979213,0.020787,0:0,12,98	0/0:2,0:2:0.92173,0.07827,0:0,6,58	0/1:2,5:7:0,0.999731,0.000269:117,0,25	0/0:1,0:1:0.854738,0.145164,9.8e-05:0,3,24	0/1:0,1:1:0.03078,0.828508,0.140712:22,3,0	0/0:12,0:12:0.999917,8.3e-05,0:0,36,240	0/0:23,0:23:1,0,0:0,69,360	0/0:16,0:16:0.999995,5e-06,0:0,48,320	0/0:55,0:55:1,0,0:0,166,412	0/1:1,4:5:0,0.989381,0.010619:99,0,9
chr7	27780912	chr7_27780912_C_G	C	G	.	PASS	AF=0.230769;DP=265;NS=13;AN=26;MAF=0.230769;AC=6;AC_Het=0;AC_Hom=6;AC_Hemi=0;HWE=0.00124224	GT:AD:DP:GP:PL	1/1:0,26:26:0,0,1:367,78,0	0/0:6,0:6:0.9907,0.0093,0:0,18,164	1/1:0,16:16:0,0.000102,0.999898:323,48,0	0/0:20,0:20:0.999999,1e-06,0:0,60,280	1/1:0,7:7:0,0.049436,0.950564:202,21,0	0/0:9,0:9:0.998828,0.001172,0:0,27,187	0/0:7,0:7:0.995328,0.004672,0:0,21,156	0/0:4,0:4:0.963808,0.036192,0:0,12,143	0/0:16,0:16:0.999991,9e-06,0:0,48,318	0/0:30,0:30:1,0,0:0,90,386	0/0:21,0:21:1,0,0:0,63,369	0/0:96,0:96:1,0,0:0,289,451	0/0:7,0:7:0.995328,0.004672,0:0,21,198
chr7	27783133	chr7_27783133_G_A	G	A	.	PASS	AF=0.461538;DP=266;NS=13;AN=26;MAF=0.461538;AC=12;AC_Het=6;AC_Hom=6;AC_Hemi=0;HWE=1	GT:AD:DP:GP:PL	0/0:1,0:1:0.543119,0.455672,0.001209:0,3,25	1/1:0,3:3:0,0.229564,0.770436:101,9,0	0/0:13,0:13:0.999795,0.000205,0:0,39,301	0/0:15,0:15:0.999949,5.1e-05,0:0,45,306	0/1:4,4:8:0,1,0:114,0,115	0/1:2,3:5:0,1,0:94,0,61	0/1:2,3:5:0,1,0:80,0,60	1/1:0,2:2:0,0.373409,0.626591:81,6,0	0/1:10,6:16:0,1,0:147,0,210	0/1:24,29:53:0,1,0:345,0,316	0/1:10,15:25:0,1,0:289,0,220	1/1:1,111:112:0,0,1:438,299,0	0/0:8,0:8:0.993488,0.006512,0:0,24,225
chr7	27783277	chr7_27783277_A_G	A	G	.	PASS	AF=0.423077;DP=262;NS=13;AN=26;MAF=0.423077;AC=11;AC_Het=3;AC_Hom=8;AC_Hemi=0;HWE=0.0855297	GT:AD:DP:GP:PL	0/0:2,0:2:0.719986,0.280014,0:0,6,62	1/1:0,6:6:0,0.038621,0.961379:175,18,0	1/1:0,14:14:0,0.000157,0.999843:322,42,0	0/0:10,0:10:0.998483,0.001517,0:0,30,287	0/1:11,6:17:0,1,0:131,0,217	0/1:3,7:10:0,1,0:189,0,81	1/1:0,4:4:0,0.138447,0.861553:136,12,0	0/0:2,0:2:0.719986,0.280014,0:0,6,75	0/1:15,2:17:0.010462,0.989538,0:18,0,278	0/0:48,1:49:1,0,0:0,113,405	0/0:13,0:13:0.99981,0.00019,0:0,39,284	1/1:1,107:108:0,0,1:439,287,0	0/0:10,0:10:0.998483,0.001517,0:0,30,269
chr7	27787123	chr7_27787123_C_T	C	T	.	PASS	AF=0.230769;DP=258;NS=13;AN=26;MAF=0.230769;AC=6;AC_Het=2;AC_Hom=4;AC_Hemi=0;HWE=0.0757764	GT:AD:DP:GP:PL	1/1:0,13:13:0,0.00078,0.99922:233,39,0	0/0:6,0:6:0.990328,0.009672,0:0,18,188	0/0:22,1:23:0.999812,0.000188,0:0,35,330	0/0:5,0:5:0.98084,0.01916,0:0,15,144	0/0:8,0:8:0.997564,0.002436,0:0,24,210	0/0:1,0:1:0.761866,0.238126,7e-06:0,3,40	0/0:2,0:2:0.864845,0.135155,0:0,6,70	0/0:3,0:3:0.927525,0.072475,0:0,9,106	0/0:20,1:21:0.999403,0.000597,0:0,30,301	0/1:34,12:46:0,1,0:164,0,334	0/1:15,6:21:0,1,0:127,0,271	0/0:105,0:105:1,0,0:0,316,453	1/1:0,4:4:0,0.285668,0.714332:114,12,0
chr7	27787198	chr7_27787198_C_T	C	T	.	PASS	AF=0.153846;DP=241;NS=13;AN=26;MAF=0.153846;AC=4;AC_Het=4;AC_Hom=0;AC_Hemi=0;HWE=1	GT:AD:DP:GP:PL	0/0:26,0:26:1,0,0:0,78,379	0/0:2,0:2:0.897765,0.102235,0:0,6,62	0/0:14,0:14:0.999972,2.8e-05,0:0,42,297	0/0:3,0:3:0.946129,0.053871,0:0,9,110	0/0:6,0:6:0.992933,0.007067,0:0,18,182	0/0:4,0:4:0.972319,0.027681,0:0,12,129	0/0:2,0:2:0.897765,0.102235,0:0,6,73	0/0:3,0:3:0.946129,0.053871,0:0,9,95	0/1:8,2:10:0.000387,0.999613,0:38,0,193	0/1:35,11:46:0,1,0:105,0,353	0/1:16,3:19:0.00013,0.99987,0:42,0,299	0/0:103,0:103:1,0,0:0,310,459	0/1:0,3:3:0,0.523271,0.476729:82,9,0
chr7	27787299	chr7_27787299_G_A	G	A	.	PASS	AF=0.269231;DP=243;NS=13;AN=26;MAF=0.269231;AC=7;AC_Het=5;AC_Hom=2;AC_Hemi=0;HWE=1	GT:AD:DP:GP:PL	0/0:18,0:18:0.999997,3e-06,0:0,54,320	0/0:5,0:5:0.973721,0.026279,0:0,15,159	0/0:12,0:12:0.999789,0.000211,0:0,36,274	1/1:0,4:4:0,0.224481,0.775519:118,12,0	0/0:11,0:11:0.999579,0.000421,0:0,33,278	0/1:0,1:1:0.00081,0.697842,0.301349:33,3,0	0/0:3,0:3:0.902565,0.097435,0:0,9,108	0/0:2,0:2:0.82243,0.17757,0:0,6,75	0/1:11,9:20:0,1,0:144,0,241	0/1:34,11:45:0,1,0:105,0,345	0/1:14,7:21:0,1,0:119,0,269	0/0:99,0:99:1,0,0:0,298,449	0/1:0,2:2:0,0.536577,0.463423:73,6,0
chr7	27788186	chr7_27788186_T_C	T	C	.	PASS	AF=0.416667;DP=75;NS=12;AN=24;MAF=0.416667;AC=10;AC_Het=2;AC_Hom=8;AC_Hemi=0;HWE=0.0286714	GT:AD:DP:GP:PL	1/1:0,18:18:0,9e-06,0.999991:302,54,0	0/0:1,0:1:0.552178,0.447678,0.000144:0,3,34	1/1:0,8:8:0,0.009543,0.990457:204,24,0	1/1:0,3:3:0,0.235676,0.764324:90,9,0	0/1:3,2:5:2e-05,0.99998,0:45,0,69	0/1:2,1:3:0.000493,0.999505,2e-06:31,0,54	0/0:3,0:3:0.831474,0.168526,0:0,9,90	0/0:1,0:1:0.552178,0.447678,0.000144:0,3,34	0/0:5,0:5:0.951774,0.048226,0:0,15,102	0/0:17,0:17:0.999988,1.2e-05,0:0,51,261	0/0:7,0:7:0.987491,0.012509,0:0,21,160	1/1:0,4:4:0,0.133578,0.866422:110,12,0	./.:0,0:0:0.304986,0.494539,0.200475:0,0,0
chr7	27788710	chr7_27788710_C_T	C	T	.	PASS	AF=0.5;DP=127;NS=12;AN=24;MAF=0.5;AC=12;AC_Het=0;AC_Hom=12;AC_Hemi=0;HWE=0.000341696	GT:AD:DP:GP:PL	1/1:0,9:9:0,0.004046,0.995954:189,27,0	1/1:0,3:3:0,0.206358,0.793642:101,9,0	1/1:0,8:8:0,0.00806,0.99194:209,24,0	1/1:0,2:2:3e-06,0.342118,0.657879:54,6,0	0/0:12,0:12:0.999531,0.000469,0:0,36,250	0/0:2,0:2:0.675346,0.324654,0:0,6,70	1/1:0,4:4:0,0.115049,0.884951:130,12,0	0/0:4,0:4:0.892715,0.107285,0:0,12,139	0/0:8,0:8:0.992545,0.007455,0:0,24,192	0/0:28,0:28:1,0,0:0,84,382	0/0:16,0:16:0.999971,2.9e-05,0:0,48,318	1/1:0,30:30:0,0,1:192,90,0	./.:0,0:0:0.25992,0.499807,0.240273:0,0,0
chr7	27789318	chr7_27789318_C_A	C	A	.	PASS	AF=0.318182;DP=72;NS=11;AN=22;MAF=0.318182;AC=7;AC_Het=5;AC_Hom=2;AC_Hemi=0;HWE=1	GT:AD:DP:GP:PL	./.:0,0:0:0.420908,0.455732,0.12336:0,0,0	0/1:0,1:1:0.000151,0.648674,0.351175:39,3,0	0/0:1,0:1:0.648764,0.351217,1.9e-05:0,3,40	1/1:0,2:2:1e-06,0.480132,0.519866:61,6,0	0/1:4,1:5:0.055477,0.944523,0:12,0,118	0/1:5,1:6:0.011651,0.988349,0:19,0,156	0/1:4,2:6:8.9e-05,0.999911,0:40,0,116	0/0:2,0:2:0.786981,0.213019,0:0,6,72	0/0:10,0:10:0.998944,0.001056,0:0,30,256	0/0:31,0:31:1,0,0:0,93,382	0/0:7,0:7:0.991613,0.008387,0:0,21,194	./.:0,0:0:0.420908,0.455732,0.12336:0,0,0	0/1:0,1:1:0.001197,0.647996,0.350807:30,3,0
chr7	27790867	chr7_27790867_A_G	A	G	.	PASS	AF=0.208333;DP=113;NS=12;AN=24;MAF=0.208333;AC=5;AC_Het=1;AC_Hom=4;AC_Hemi=0;HWE=0.0310559	GT:AD:DP:GP:PL	1/1:0,5:5:0,0.16863,0.83137:133,15,0	0/0:1,0:1:0.764282,0.235489,0.000229:0,3,25	1/1:0,17:17:0,5e-05,0.99995:300,51,0	0/0:3,0:3:0.928481,0.071519,0:0,9,92	0/1:2,4:6:0,0.999999,1e-06:94,0,51	0/0:2,0:2:0.866508,0.133492,0:0,6,62	0/0:2,0:2:0.866508,0.133492,0:0,6,67	./.:0,0:0:0.584392,0.360126,0.055481:0,0,0	0/0:6,0:6:0.990464,0.009536,0:0,18,177	0/0:17,0:17:0.999995,5e-06,0:0,51,334	0/0:9,0:9:0.998798,0.001202,0:0,27,237	0/0:44,0:44:1,0,0:0,132,357	0/0:1,0:1:0.764017,0.235407,0.000576:0,3,21
chr7	27792628	chr7_27792628_C_A	C	A	.	PASS	AF=0.166667;DP=179;NS=12;AN=24;MAF=0.166667;AC=4;AC_Het=0;AC_Hom=4;AC_Hemi=0;HWE=0.00621118	GT:AD:DP:GP:PL	1/1:0,10:10:0,0.009337,0.990663:257,30,0	0/0:4,0:4:0.974754,0.025246,0:0,12,130	0/0:11,0:11:0.999798,0.000202,0:0,33,271	0/0:7,0:7:0.996773,0.003227,0:0,21,187	0/0:14,0:14:0.999975,2.5e-05,0:0,42,290	0/0:4,0:4:0.974754,0.025246,0:0,12,131	0/0:3,0:3:0.950751,0.049249,0:0,9,104	0/0:4,0:4:0.974754,0.025246,0:0,12,119	0/0:12,0:12:0.999899,0.000101,0:0,36,267	0/0:16,0:16:0.999994,6e-06,0:0,48,323	0/0:11,0:11:0.999798,0.000202,0:0,33,254	1/1:2,81:83:0,0,1:417,213,0	./.:0,0:0:0.686177,0.284362,0.029461:0,0,0
chr7	27798015	chr7_27798015_G_A	G	A	.	PASS	AF=0.136364;DP=170;NS=11;AN=22;MAF=0.136364;AC=3;AC_Het=1;AC_Hom=2;AC_Hemi=0;HWE=0.142857	GT:AD:DP:GP:PL	./.:0,0:0:0.722633,0.254891,0.022477:0,0,0	0/0:3,0:3:0.957772,0.042228,0:0,9,58	0/0:1,0:1:0.84999,0.149905,0.000105:0,3,24	./.:0,0:0:0.722633,0.254891,0.022477:0,0,0	0/0:4,0:4:0.978431,0.021569,0:0,12,118	0/0:7,0:7:0.997252,0.002748,0:0,21,191	1/1:1,19:20:0,0.026541,0.973459:162,26,0	0/0:7,0:7:0.997252,0.002748,0:0,21,166	0/0:7,0:7:0.997252,0.002748,0:0,21,135	0/0:12,0:12:0.999914,8.6e-05,0:0,36,257	0/0:4,0:4:0.978431,0.021569,0:0,12,123	0/1:81,22:103:1e-06,0.999999,0:63,0,190	0/0:2,0:2:0.918966,0.081034,0:0,6,55
chr7	27799050	chr7_27799050_G_A	G	A	.	PASS	AF=0.192308;DP=179;NS=13;AN=26;MAF=0.192308;AC=5;AC_Het=5;AC_Hom=0;AC_Hemi=0;HWE=1	GT:AD:DP:GP:PL	0/1:1,3:4:1.3e-05,0.986015,0.013972:51,0,10	0/0:2,0:2:0.875891,0.124107,1e-06:0,6,47	0/0:2,0:2:0.875889,0.124107,4e-06:0,6,43	0/0:1,0:1:0.778801,0.220703,0.000497:0,3,21	0/1:3,6:9:0,1,0:163,0,88	0/0:14,0:14:0.999965,3.5e-05,0:0,42,311	0/0:2,0:2:0.875889,0.124107,4e-06:0,6,42	0/0:6,0:6:0.991222,0.008778,0:0,18,168	0/1:12,7:19:0,1,0:144,0,254	0/1:49,23:72:0,1,0:272,0,372	0/1:26,9:35:0,1,0:117,0,341	0/0:11,0:11:0.999723,0.000277,0:0,33,177	0/0:2,0:2:0.875892,0.124107,1e-06:0,6,48
chr7	27800612	chr7_27800612_T_C	T	C	.	PASS	AF=0.192308;DP=233;NS=13;AN=26;MAF=0.192308;AC=5;AC_Het=5;AC_Hom=0;AC_Hemi=0;HWE=1	GT:AD:DP:GP:PL	0/1:3,2:5:0.006509,0.993491,0:25,0,57	0/0:8,0:8:0.998134,0.001866,0:0,24,133	0/1:7,3:10:2.5e-05,0.999975,0:49,0,96	0/1:2,4:6:1.3e-05,0.999393,0.000594:52,0,23	0/0:2,0:2:0.893134,0.106866,0:0,6,64	0/0:7,0:7:0.996275,0.003725,0:0,21,140	0/1:1,1:2:0.076638,0.92161,0.001753:14,0,18	0/0:7,0:7:0.996275,0.003725,0:0,21,146	0/1:5,2:7:0.019011,0.980989,0:20,0,71	0/0:25,2:27:0.999934,6.6e-05,0:0,39,171	0/0:10,0:10:0.999533,0.000467,0:0,30,144	0/0:123,12:135:1,0,0:0,196,233	0/0:7,0:7:0.996275,0.003725,0:0,21,161
chr8	5650	chr8_5650_A_G	A	G	.	PASS	AF=0.5;DP=225;NS=13;AN=26;MAF=0.5;AC=13;AC_Het=7;AC_Hom=6;AC_Hemi=0;HWE=1	GT:AD:DP:GP:PL	1/1:0,5:5:0,0.061467,0.938533:130,15,0	0/1:1,2:3:1e-06,0.998793,0.001205:56,0,26	1/1:0,13:13:0,0.000256,0.999744:300,39,0	1/1:0,2:2:0,0.343814,0.656186:71,6,0	0/1:4,2:6:1e-06,0.999999,0:56,0,104	0/1:2,1:3:0.000527,0.999473,0:30,0,67	0/0:11,0:11:0.999069,0.000931,0:0,33,273	0/0:4,0:4:0.893433,0.106567,0:0,12,139	0/1:4,1:5:0.005271,0.994729,0:20,0,112	0/1:21,15:36:0,1,0:233,0,305	0/1:4,1:5:0.001674,0.998326,0:25,0,120	0/0:101,14:115:0.999963,3.7e-05,0:0,47,311	0/1:13,4:17:0,1,0:65,0,282
chr8	5927	chr8_5927_C_T	C	T	.	PASS	AF=0.416667;DP=272;NS=12;AN=24;MAF=0.416667;AC=10;AC_Het=8;AC_Hom=2;AC_Hemi=0;HWE=0.547718	GT:AD:DP:GP:PL	0/0:1,0:1:0.553727,0.446201,7.2e-05:0,3,37	0/1:1,2:3:0,0.998982,0.001018:72,0,26	0/1:9,16:25:0,1,0:263,0,179	0/0:7,0:7:0.987566,0.012434,0:0,21,183	0/1:4,3:7:0,1,0:83,0,119	1/1:0,6:6:0,0.037331,0.962669:184,18,0	./.:0,0:0:0.306655,0.494219,0.199126:0,0,0	0/0:2,0:2:0.712807,0.287193,0:0,6,68	0/1:10,3:13:0,1,0:64,0,212	0/1:27,9:36:0,1,0:152,0,329	0/1:10,7:17:0,1,0:152,0,228	0/1:90,46:136:0,1,0:299,0,369	0/1:9,10:19:0,1,0:222,0,191
chr8	6186	chr8_6186_G_T	G	T	.	PASS	AF=0.291667;DP=277;NS=12;AN=24;MAF=0.291667;AC=7;AC_Het=3;AC_Hom=4;AC_Hemi=0;HWE=0.194508	GT:AD:DP:GP:PL	0/0:5,0:5:0.974546,0.025454,0:0,15,94	0/0:4,0:4:0.950356,0.049644,0:0,12,127	0/0:19,0:19:0.999998,2e-06,0:0,57,358	0/0:5,0:5:0.974546,0.025454,0:0,15,163	1/1:0,5:5:0,0.130091,0.869909:141,15,0	1/1:0,6:6:0,0.06957,0.93043:189,18,0	0/0:2,0:2:0.827162,0.172838,0:0,6,72	./.:0,0:0:0.497393,0.415736,0.086871:0,0,0	0/1:7,8:15:0,1,0:137,0,135	0/1:24,7:31:0,1,0:117,0,308	0/1:9,8:17:0,1,0:193,0,206	0/0:145,0:145:1,0,0:0,436,495	0/0:16,0:16:0.999987,1.3e-05,0:0,48,341
chr8	6661	chr8_6661_C_T	C	T	.	PASS	AF=0.153846;DP=272;NS=13;AN=26;MAF=0.153846;AC=4;AC_Het=4;AC_Hom=0;AC_Hemi=0;HWE=1	GT:AD:DP:GP:PL	0/0:23,0:23:1,0,0:0,69,342	0/1:4,2:6:1e-05,0.99999,0:54,0,119	0/0:21,0:21:1,0,0:0,63,362	0/0:4,0:4:0.977066,0.022934,0:0,12,119	0/1:6,8:14:0,1,0:160,0,145	0/1:3,2:5:9.1e-05,0.999909,0:45,0,79	0/1:1,4:5:0,0.999622,0.000378:117,0,24	0/0:2,0:2:0.914168,0.085832,0:0,6,60	0/0:8,0:8:0.998535,0.001465,0:0,24,220	0/0:30,0:30:1,0,0:0,90,377	0/0:16,0:16:0.999994,6e-06,0:0,48,321	0/0:123,0:123:1,0,0:0,370,474	0/0:14,0:14:0.999977,2.3e-05,0:0,42,325
chr8	7313	chr8_7313_C_T	C	T	.	PASS	AF=0.153846;DP=228;NS=13;AN=26;MAF=0.153846;AC=4;AC_Het=4;AC_Hom=0;AC_Hemi=0;HWE=1	GT:AD:DP:GP:PL	0/1:9,12:21:0,1,0:204,0,152	0/0:3,0:3:0.957857,0.042143,0:0,9,93	0/0:13,0:13:0.999957,4.3e-05,0:0,39,295	0/0:1,0:1:0.850338,0.149653,8e-06:0,3,35	0/1:9,1:10:0.478817,0.521183,0:5,0,209	0/0:6,0:6:0.994531,0.005469,0:0,18,153	0/0:4,0:4:0.978475,0.021525,0:0,12,131	0/0:1,0:1:0.850338,0.149653,8e-06:0,3,35	0/0:8,0:8:0.998627,0.001373,0:0,24,185	0/0:28,0:28:1,0,0:0,84,381	0/0:18,0:18:0.999999,1e-06,0:0,54,326	0/1:81,27:108:0,1,0:207,0,337	0/1:5,2:7:9e-06,0.999991,0:55,0,137
chr8	7519	chr8_7519_G_A	G	A	.	PASS	AF=0.423077;DP=252;NS=13;AN=26;MAF=0.423077;AC=11;AC_Het=9;AC_Hom=2;AC_Hemi=0;HWE=0.275057	GT:AD:DP:GP:PL	1/1:0,4:4:0,0.139596,0.860404:126,12,0	0/1:2,3:5:0,0.999997,3e-06:74,0,52	0/1:7,7:14:0,1,0:162,0,148	0/0:4,0:4:0.912161,0.087839,0:0,12,130	0/1:6,2:8:4e-06,0.999996,0:52,0,161	0/1:6,3:9:0,1,0:83,0,166	0/0:4,0:4:0.912161,0.087839,0:0,12,138	0/0:2,0:2:0.721918,0.278082,0:0,6,79	0/1:6,7:13:0,1,0:170,0,138	0/1:19,13:32:0,1,0:217,0,288	0/1:8,9:17:0,1,0:200,0,188	0/1:87,40:127:0,1,0:277,0,360	0/1:4,9:13:0,1,0:209,0,72
chr8	8643	chr8_8643_C_T	C	T	.	PASS	AF=0.461538;DP=273;NS=13;AN=26;MAF=0.461538;AC=12;AC_Het=8;AC_Hom=4;AC_Hemi=0;HWE=0.601992	GT:AD:DP:GP:PL	0/0:10,0:10:0.998202,0.001798,0:0,30,210	0/1:1,1:2:0.000544,0.999309,0.000146:30,0,35	1/1:0,26:26:0,0,1:392,78,0	1/1:0,8:8:0,0.008399,0.991601:213,24,0	0/1:6,4:10:0,1,0:104,0,155	0/1:4,6:10:0,1,0:154,0,102	0/0:10,0:10:0.998202,0.001798,0:0,30,264	0/0:1,0:1:0.520178,0.479766,5.6e-05:0,3,39	0/1:6,4:10:0,1,0:107,0,108	0/1:20,13:33:0,1,0:241,0,305	0/1:7,7:14:0,1,0:149,0,166	0/1:88,42:130:0,1,0:275,0,367	0/1:5,4:9:0,1,0:108,0,138
chr8	9445	chr8_9445_G_A	G	A	.	PASS	AF=0.181818;DP=249;NS=11;AN=22;MAF=0.181818;AC=4;AC_Het=0;AC_Hom=4;AC_Hemi=0;HWE=0.0075188	GT:AD:DP:GP:PL	0/0:5,0:5:0.988314,0.011686,0:0,15,151	1/1:0,4:4:0,0.397826,0.602174:133,12,0	0/0:4,0:4:0.976897,0.023103,0:0,12,98	./.:0,0:0:0.707114,0.267573,0.025313:0,0,0	0/0:8,0:8:0.998524,0.001476,0:0,24,216	0/0:7,0:7:0.997053,0.002947,0:0,21,210	1/1:0,6:6:0,0.141749,0.858251:181,18,0	./.:0,0:0:0.707114,0.267573,0.025313:0,0,0	0/0:11,0:11:0.999815,0.000185,0:0,33,263	0/0:37,0:37:1,0,0:0,111,396	0/0:27,0:27:1,0,0:0,81,364	0/0:130,0:130:1,0,0:0,391,485	0/0:10,0:10:0.999631,0.000369,0:0,30,258
chr8	9481	chr8_9481_C_G	C	G	.	PASS	AF=0.307692;DP=199;NS=13;AN=26;MAF=0.307692;AC=8;AC_Het=8;AC_Hom=0;AC_Hemi=0;HWE=0.244302	GT:AD:DP:GP:PL	0/1:2,2:4:6e-06,0.999993,1e-06:53,0,53	0/0:3,0:3:0.893965,0.106035,0:0,9,102	0/0:4,0:4:0.944015,0.055985,0:0,12,104	0/0:2,0:2:0.808253,0.191738,9e-06:0,6,43	0/0:3,0:3:0.893965,0.106035,0:0,9,107	0/1:3,1:4:0.005301,0.994699,0:23,0,86	0/1:5,1:6:0.026124,0.973876,0:16,0,150	0/1:1,1:2:0.001675,0.998026,0.000299:28,0,29	0/1:4,2:6:2.4e-05,0.999976,0:46,0,100	0/1:21,5:26:0,1,0:71,0,320	0/1:9,5:14:0,1,0:87,0,194	0/0:104,11:115:0.996983,0.003017,0:0,25,273	0/1:8,1:9:0.063579,0.936421,0:12,0,207
chr8	11441	chr8_11441_C_T	C	T	.	PASS	AF=0.384615;DP=219;NS=13;AN=26;MAF=0.384615;AC=10;AC_Het=8;AC_Hom=2;AC_Hemi=0;HWE=0.56581	GT:AD:DP:GP:PL	0/0:13,0:13:0.999838,0.000162,0:0,39,190	0/0:3,0:3:0.85757,0.14243,0:0,9,108	1/1:0,12:12:0,0.000734,0.999266:200,36,0	0/1:1,3:4:0,0.983547,0.016453:87,0,13	0/1:3,3:6:0,1,0:97,0,95	0/1:7,3:10:0,1,0:66,0,180	0/1:3,1:4:0.001203,0.998797,0:28,0,92	0/0:4,0:4:0.923325,0.076675,0:0,12,140	0/1:7,2:9:4.6e-05,0.999954,0:42,0,190	0/1:24,13:37:0,1,0:168,0,299	0/1:8,3:11:0,1,0:66,0,196	0/0:81,12:93:0.85537,0.14463,0:0,9,300	0/1:9,4:13:0,1,0:90,0,177
chr8	11799	chr8_11799_A_T	A	T	.	PASS	AF=0.153846;DP=229;NS=13;AN=26;MAF=0.153846;AC=4;AC_Het=4;AC_Hom=0;AC_Hemi=0;HWE=1	GT:AD:DP:GP:PL	0/0:3,0:3:0.952261,0.047739,0:0,9,86	0/0:3,0:3:0.952261,0.047739,0:0,9,98	0/1:8,2:10:0.002014,0.997986,0:31,0,143	0/1:0,1:1:0.012965,0.822161,0.164875:25,3,0	0/0:8,0:8:0.998436,0.001564,0:0,24,207	0/0:4,0:4:0.975547,0.024453,0:0,12,108	0/0:2,0:2:0.908871,0.091129,0:0,6,79	0/1:2,1:3:0.019537,0.980462,0:21,0,55	0/1:12,2:14:0.000646,0.999354,0:36,0,195	0/0:35,3:38:0.999565,0.000435,0:0,30,338	0/0:13,0:13:0.999951,4.9e-05,0:0,39,232	0/0:106,13:119:1,0,0:0,74,324	0/0:11,0:11:0.999804,0.000196,0:0,33,240
chr8	11982	chr8_11982_G_A	G	A	.	PASS	AF=0.166667;DP=179;NS=12;AN=24;MAF=0.166667;AC=4;AC_Het=4;AC_Hom=0;AC_Hemi=0;HWE=1	GT:AD:DP:GP:PL	./.:0,0:0:0.653078,0.310108,0.036813:0,0,0	0/0:2,0:2:0.893888,0.106112,0:0,6,56	0/0:2,0:2:0.893888,0.106112,0:0,6,55	0/1:0,1:1:0.001075,0.807262,0.191662:35,3,0	0/0:5,0:5:0.985379,0.014621,0:0,15,154	0/0:2,0:2:0.893888,0.106112,0:0,6,60	0/0:3,0:3:0.943972,0.056028,0:0,9,108	0/1:2,1:3:0.00666,0.99334,0:25,0,66	0/1:4,1:5:0.026108,0.973892,0:19,0,119	0/0:21,2:23:0.998013,0.001987,0:0,24,314	0/1:10,3:13:1.6e-05,0.999984,0:51,0,219	0/0:109,0:109:1,0,0:0,328,458	0/0:10,1:11:0.943927,0.056073,0:0,9,219
chr8	12392	chr8_12392_G_A	G	A	.	PASS	AF=0.166667;DP=245;NS=12;AN=24;MAF=0.166667;AC=4;AC_Het=4;AC_Hom=0;AC_Hemi=0;HWE=1	GT:AD:DP:GP:PL	./.:0,0:0:0.696223,0.276354,0.027423:0,0,0	0/0:2,0:2:0.909726,0.090274,0:0,6,69	0/0:3,0:3:0.95273,0.04727,0:0,9,64	0/1:6,2:8:0.012749,0.987251,0:23,0,147	0/1:4,1:5:0.334354,0.665646,0:7,0,81	0/0:6,0:6:0.993836,0.006164,0:0,18,165	0/0:11,1:12:0.969764,0.030236,0:0,11,222	0/0:1,0:1:0.834398,0.165599,3e-06:0,3,40	0/0:11,0:11:0.999806,0.000194,0:0,33,262	0/1:24,5:29:1.1e-05,0.999989,0:53,0,318	0/1:9,2:11:0.151267,0.848733,0:12,0,212	0/0:124,20:144:0.999999,1e-06,0:0,57,320	0/0:12,1:13:0.866925,0.133075,0:0,4,257
chr8	13332	chr8_13332_A_G	A	G	.	PASS	AF=0.416667;DP=162;NS=12;AN=24;MAF=0.416667;AC=10;AC_Het=4;AC_Hom=6;AC_Hemi=0;HWE=0.289272	GT:AD:DP:GP:PL	0/0:1,0:1:0.5278,0.471532,0.000668:0,3,28	1/1:0,2:2:0,0.35883,0.641169:64,6,0	0/0:1,0:1:0.524647,0.468716,0.006637:0,3,18	./.:0,0:0:0.278943,0.498415,0.222642:0,0,0	1/1:0,3:3:0,0.218642,0.781358:102,9,0	0/1:0,1:1:0.000187,0.52805,0.471764:35,3,0	0/1:1,3:4:0,0.997164,0.002836:80,0,22	0/1:0,1:1:5.9e-05,0.528117,0.471824:40,3,0	0/0:10,0:10:0.998258,0.001742,0:0,30,242	0/0:36,1:37:1,0,0:0,80,381	0/0:9,0:9:0.996523,0.003477,0:0,27,240	0/1:45,39:84:0,1,0:345,0,357	1/1:0,9:9:0,0.004353,0.995647:231,27,0
chr8	14031	chr8_14031_T_C	T	C	.	PASS	AF=0.230769;DP=221;NS=13;AN=26;MAF=0.230769;AC=6;AC_Het=4;AC_Hom=2;AC_Hemi=0;HWE=0.522981	GT:AD:DP:GP:PL	1/1:0,3:3:0,0.467698,0.532302:73,9,0	0/1:3,1:4:0.021821,0.978179,0:19,0,98	0/0:2,0:2:0.875457,0.124543,0:0,6,55	0/1:2,1:3:0.081005,0.918993,2e-06:13,0,49	0/0:4,0:4:0.965657,0.034343,0:0,12,104	0/0:2,0:2:0.875457,0.124543,0:0,6,76	0/1:3,1:4:0.021821,0.978179,0:19,0,104	0/0:3,0:3:0.933594,0.066406,0:0,9,76	0/0:12,0:12:0.999861,0.000139,0:0,36,282	0/0:29,0:29:1,0,0:0,87,388	0/0:11,0:11:0.999722,0.000278,0:0,33,264	0/1:109,27:136:0.001053,0.998947,0:32,0,310	0/0:8,0:8:0.997782,0.002218,0:0,24,226
chr8	14091	chr8_14091_A_G	A	G	.	PASS	AF=0.153846;DP=245;NS=13;AN=26;MAF=0.153846;AC=4;AC_Het=4;AC_Hom=0;AC_Hemi=0;HWE=1	GT:AD:DP:GP:PL	0/1:1,3:4:2.8e-05,0.997274,0.002698:50,0,15	0/0:7,0:7:0.997351,0.002649,0:0,21,190	0/0:2,0:2:0.921655,0.078345,0:0,6,59	0/1:4,2:6:0.011507,0.988493,0:24,0,81	0/0:8,0:8:0.998674,0.001326,0:0,24,190	0/0:3,0:3:0.959231,0.040769,0:0,9,75	0/0:3,0:3:0.959231,0.040769,0:0,9,84	0/1:3,1:4:0.105349,0.89465,0:14,0,55	0/0:12,0:12:0.999917,8.3e-05,0:0,36,283	0/0:25,1:26:0.999997,3e-06,0:0,50,334	0/0:10,0:10:0.999668,0.000332,0:0,30,238	0/0:142,12:154:1,0,0:0,203,383	0/1:5,1:6:0.272035,0.727965,0:9,0,143
chr8	14148	chr8_14148_A_G	A	G	.	PASS	AF=0.230769;DP=239;NS=13;AN=26;MAF=0.230769;AC=6;AC_Het=6;AC_Hom=0;AC_Hemi=0;HWE=1	GT:AD:DP:GP:PL	0/1:2,1:3:0.08675,0.913248,1e-06:12,0,51	0/1:2,1:3:0.009477,0.990522,2e-06:22,0,50	0/1:0,1:1:0.022126,0.734226,0.243648:20,3,0	0/1:0,2:2:7.2e-05,0.601029,0.398899:47,6,0	0/0:6,0:6:0.989737,0.010263,0:0,18,145	0/0:5,0:5:0.979682,0.020318,0:0,15,158	0/0:3,0:3:0.923397,0.076603,0:0,9,109	0/1:4,1:5:0.193059,0.806941,0:8,0,109	0/0:16,0:16:0.99999,1e-05,0:0,48,319	0/0:33,1:34:1,0,0:0,71,396	0/0:13,0:13:0.999919,8.1e-05,0:0,39,302	0/1:108,36:144:0,1,0:171,0,347	0/0:4,0:4:0.960173,0.039827,0:0,12,141
chr8	14628	chr8_14628_G_A	G	A	.	PASS	AF=0.125;DP=237;NS=12;AN=24;MAF=0.125;AC=3;AC_Het=3;AC_Hom=0;AC_Hemi=0;HWE=1	GT:AD:DP:GP:PL	0/0:10,1:11:0.976509,0.023491,0:0,11,184	0/0:5,0:5:0.990674,0.009326,0:0,15,143	0/1:18,5:23:3e-06,0.999997,0:60,0,258	0/0:1,0:1:0.869069,0.1309,3.1e-05:0,3,28	./.:0,0:0:0.755327,0.227537,0.017136:0,0,0	0/0:2,0:2:0.929965,0.070035,0:0,6,53	0/1:1,1:2:0.016431,0.983539,3e-05:23,0,34	0/1:3,1:4:0.077474,0.922526,0:16,0,95	0/0:11,0:11:0.999853,0.000147,0:0,33,257	0/0:19,1:20:0.999542,0.000458,0:0,28,319	0/0:22,0:22:1,0,0:0,66,338	0/0:128,0:128:1,0,0:0,385,462	0/0:8,0:8:0.998825,0.001175,0:0,24,221
chr8	15240	chr8_15240_A_G	A	G	.	PASS	AF=0.272727;DP=208;NS=11;AN=22;MAF=0.272727;AC=6;AC_Het=6;AC_Hom=0;AC_Hemi=0;HWE=0.504644	GT:AD:DP:GP:PL	./.:0,0:0:0.506834,0.410177,0.082988:0,0,0	0/1:3,2:5:0.003859,0.996141,0:25,0,84	0/1:0,2:2:0.000141,0.55262,0.447239:43,6,0	./.:0,0:0:0.506834,0.410177,0.082988:0,0,0	0/1:4,2:6:2.5e-05,0.999975,0:47,0,108	0/1:2,1:3:0.003918,0.996081,0:25,0,64	0/0:3,0:3:0.908134,0.091866,0:0,9,92	0/0:5,0:5:0.975334,0.024666,0:0,15,150	0/1:10,2:12:0.036131,0.963869,0:15,0,220	0/0:33,0:33:1,0,0:0,99,369	0/0:12,1:13:0.980095,0.019905,0:0,16,236	0/0:114,1:115:1,0,0:0,326,472	0/1:10,1:11:0.201884,0.798116,0:7,0,221
chr8	15249	chr8_15249_A_G	A	G	.	PASS	AF=0.136364;DP=213;NS=11;AN=22;MAF=0.136364;AC=3;AC_Het=3;AC_Hom=0;AC_Hemi=0;HWE=1	GT:AD:DP:GP:PL	./.:0,0:0:0.738898,0.241388,0.019714:0,0,0	0/0:5,0:5:0.989895,0.010105,0:0,15,140	0/0:2,0:2:0.924495,0.075504,1e-06:0,6,43	./.:0,0:0:0.738898,0.241388,0.019714:0,0,0	0/0:5,0:5:0.989895,0.010105,0:0,15,155	0/0:4,0:4:0.979991,0.020009,0:0,12,133	0/1:2,1:3:0.037305,0.962695,0:19,0,65	0/0:6,0:6:0.994922,0.005078,0:0,18,182	0/0:12,1:13:0.975229,0.024771,0:0,11,244	0/0:32,1:33:1,0,0:0,64,362	0/1:9,4:13:0,1,0:82,0,197	0/0:116,1:117:1,0,0:0,327,465	0/1:10,2:12:0.019285,0.980715,0:22,0,235
chr8	15753	chr8_15753_G_A	G	A	.	PASS	AF=0.291667;DP=264;NS=12;AN=24;MAF=0.291667;AC=7;AC_Het=7;AC_Hom=0;AC_Hemi=0;HWE=0.487414	GT:AD:DP:GP:PL	./.:0,0:0:0.48884,0.420662,0.090498:0,0,0	0/1:4,1:5:0.188109,0.811891,0:7,0,100	0/1:11,1:12:0.322382,0.677618,0:4,0,221	0/1:2,1:3:0.014498,0.985501,2e-06:19,0,51	0/0:2,0:2:0.822958,0.177042,0:0,6,58	0/0:3,0:3:0.902883,0.097117,0:0,9,72	0/0:2,0:2:0.822958,0.177042,0:0,6,67	0/1:0,1:1:0.002042,0.697741,0.300217:29,3,0	0/0:20,0:20:0.999999,1e-06,0:0,60,340	0/1:28,9:37:0,1,0:122,0,332	0/1:15,3:18:0.000783,0.999217,0:32,0,286	0/0:140,17:157:1,0,0:0,186,408	0/1:3,1:4:0.003695,0.996305,0:25,0,89
chr8	17261	chr8_17261_T_G	T	G	.	PASS	AF=0.5;DP=196;NS=11;AN=22;MAF=0.5;AC=11;AC_Het=3;AC_Hom=8;AC_Hemi=0;HWE=0.221583	GT:AD:DP:GP:PL	./.:0,0:0:0.283762,0.497862,0.218375:0,0,0	1/1:0,2:2:2.6e-05,0.363028,0.636946:45,6,0	1/1:0,3:3:0,0.221774,0.778226:89,9,0	0/1:0,1:1:0.0048,0.530134,0.465065:21,3,0	1/1:0,2:2:1.7e-05,0.363032,0.636952:47,6,0	1/1:0,3:3:0,0.221774,0.778226:69,9,0	0/1:3,1:4:0.000911,0.999089,0:28,0,96	./.:0,0:0:0.283762,0.497862,0.218375:0,0,0	0/0:14,0:14:0.999893,0.000107,0:0,42,297	0/0:30,1:31:1,0,0:0,69,389	0/1:6,1:7:0.02253,0.97747,0:14,0,157	0/0:121,0:121:1,0,0:0,364,476	0/0:7,0:7:0.986479,0.013521,0:0,21,200
chr8	17339	chr8_17339_A_G	A	G	.	PASS	AF=0.375;DP=228;NS=12;AN=24;MAF=0.375;AC=9;AC_Het=5;AC_Hom=4;AC_Hemi=0;HWE=1	GT:AD:DP:GP:PL	./.:0,0:0:0.370228,0.476471,0.153301:0,0,0	0/1:1,3:4:0,0.998974,0.001026:77,0,25	1/1:0,8:8:0,0.011994,0.988006:188,24,0	1/1:0,8:8:0,0.011994,0.988006:210,24,0	0/1:1,1:2:0.000311,0.999561,0.000129:34,0,34	0/1:9,2:11:0.003646,0.996354,0:23,0,212	0/0:5,0:5:0.961339,0.038661,0:0,15,146	0/0:1,0:1:0.608427,0.391509,6.3e-05:0,3,36	0/0:11,0:11:0.999372,0.000628,0:0,33,276	0/0:32,2:34:0.999808,0.000192,0:0,38,360	0/1:11,2:13:0.007063,0.992937,0:20,0,244	0/0:125,0:125:1,0,0:0,376,481	0/1:4,2:6:0.000393,0.999607,0:33,0,107
chr8	17520	chr8_17520_C_T	C	T	.	PASS	AF=0.192308;DP=210;NS=13;AN=26;MAF=0.192308;AC=5;AC_Het=5;AC_Hom=0;AC_Hemi=0;HWE=1	GT:AD:DP:GP:PL	0/1:4,2:6:0.000397,0.999603,0:37,0,77	0/1:2,2:4:3.2e-05,0.999947,2.2e-05:48,0,38	0/1:9,3:12:1e-06,0.999999,0:62,0,197	0/0:4,0:4:0.969369,0.030631,0:0,12,122	0/0:3,0:3:0.940558,0.059442,0:0,9,73	0/0:5,0:5:0.984446,0.015554,0:0,15,155	0/1:2,1:3:0.001255,0.998745,0:32,0,61	0/0:1,0:1:0.798193,0.201781,2.6e-05:0,3,33	0/0:11,0:11:0.999753,0.000247,0:0,33,259	0/0:29,0:29:1,0,0:0,87,387	0/0:14,0:14:0.999969,3.1e-05,0:0,42,292	0/0:112,0:112:1,0,0:0,337,474	0/1:5,1:6:0.059588,0.940412,0:15,0,140
chr8	17664	chr8_17664_T_C	T	C	.	PASS	AF=0.5;DP=210;NS=13;AN=26;MAF=0.5;AC=13;AC_Het=3;AC_Hom=10;AC_Hemi=0;HWE=0.0892525	GT:AD:DP:GP:PL	1/1:0,2:2:2e-06,0.390383,0.609615:57,6,0	0/0:3,0:3:0.836688,0.163312,0:0,9,108	0/1:4,2:6:3e-06,0.999997,0:53,0,105	1/1:0,2:2:2e-06,0.390383,0.609615:57,6,0	1/1:0,4:4:0,0.137999,0.862001:121,12,0	1/1:0,2:2:0,0.390384,0.609616:75,6,0	0/1:2,1:3:0.000512,0.999488,0:31,0,61	1/1:0,3:3:0,0.242531,0.757469:90,9,0	0/0:13,0:13:0.999809,0.000191,0:0,39,296	0/1:27,4:31:0.211944,0.788056,0:4,0,301	0/0:14,0:14:0.999905,9.5e-05,0:0,42,303	0/0:111,3:114:1,0,0:0,271,442	0/0:13,0:13:0.999809,0.000191,0:0,39,309
chr8	17848	chr8_17848_C_T	C	T	.	PASS	AF=0.136364;DP=196;NS=11;AN=22;MAF=0.136364;AC=3;AC_Het=3;AC_Hom=0;AC_Hemi=0;HWE=1	GT:AD:DP:GP:PL	0/1:0,2:2:3e-06,0.705723,0.294274:63,6,0	0/1:1,2:3:3.8e-05,0.999857,0.000105:48,0,30	./.:0,0:0:0.684724,0.285513,0.029763:0,0,0	./.:0,0:0:0.684724,0.285513,0.029763:0,0,0	0/0:1,0:1:0.827472,0.172516,1.1e-05:0,3,35	0/0:5,0:5:0.987138,0.012862,0:0,15,161	0/0:2,0:2:0.905599,0.094401,0:0,6,68	0/0:3,0:3:0.950461,0.049539,0:0,9,109	0/0:8,1:9:0.827926,0.172074,0:0,3,199	0/1:27,4:31:0.000444,0.999556,0:37,0,328	0/0:14,0:14:0.999975,2.5e-05,0:0,42,305	0/0:110,4:114:1,0,0:0,230,413	0/0:12,0:12:0.999898,0.000102,0:0,36,281
chr8	17896	chr8_17896_T_C	T	C	.	PASS	AF=0.269231;DP=211;NS=13;AN=26;MAF=0.269231;AC=7;AC_Het=7;AC_Hom=0;AC_Hemi=0;HWE=0.49913	GT:AD:DP:GP:PL	0/1:1,2:3:0.000498,0.998699,0.000803:34,0,24	0/1:1,5:6:0,0.994921,0.005079:131,0,16	0/1:1,5:6:0,0.987358,0.012642:130,0,12	0/0:2,0:2:0.83295,0.16705,0:0,6,65	0/0:4,0:4:0.952256,0.047744,0:0,12,124	0/0:4,0:4:0.952256,0.047744,0:0,12,133	0/1:3,4:7:0,1,0:104,0,90	0/0:2,0:2:0.83295,0.16705,0:0,6,70	0/1:6,2:8:0.005059,0.994941,0:24,0,151	0/1:33,6:39:7e-06,0.999993,0:52,0,328	0/1:9,3:12:1.2e-05,0.999988,0:50,0,205	0/0:101,5:106:1,0,0:0,196,407	0/0:10,0:10:0.999217,0.000783,0:0,30,262
chr8	18515	chr8_18515_C_T	C	T	.	PASS	AF=0.333333;DP=184;NS=12;AN=24;MAF=0.333333;AC=8;AC_Het=4;AC_Hom=4;AC_Hemi=0;HWE=0.517566	GT:AD:DP:GP:PL	0/0:1,0:1:0.630774,0.367525,0.001701:0,3,21	0/0:3,0:3:0.872858,0.127142,0:0,9,92	0/0:1,0:1:0.63117,0.367756,0.001074:0,3,23	./.:0,0:0:0.39923,0.465233,0.135537:0,0,0	1/1:0,4:4:0,0.176633,0.823367:128,12,0	0/1:1,7:8:0,0.731361,0.268639:173,1,0	0/1:4,3:7:3e-06,0.999997,0:54,0,113	1/1:0,5:5:0,0.096871,0.903129:163,15,0	0/0:8,0:8:0.995469,0.004531,0:0,24,230	0/1:18,3:21:0.019281,0.980719,0:16,0,291	0/1:8,1:9:0.080543,0.919457,0:10,0,189	0/0:113,0:113:1,0,0:0,340,450	0/0:4,0:4:0.932114,0.067886,0:0,12,127
chr8	19108	chr8_19108_T_C	T	C	.	PASS	AF=0.363636;DP=189;NS=11;AN=22;MAF=0.363636;AC=8;AC_Het=6;AC_Hom=2;AC_Hemi=0;HWE=1	GT:AD:DP:GP:PL	./.:0,0:0:0.405825,0.462438,0.131737:0,0,0	0/1:1,1:2:0.000351,0.999506,0.000143:34,0,33	0/1:6,2:8:1.9e-05,0.999981,0:47,0,167	1/1:0,8:8:0,0.013526,0.986474:236,24,0	0/0:6,0:6:0.982508,0.017492,0:0,18,173	0/1:6,3:9:0,1,0:74,0,168	0/0:5,0:5:0.965616,0.034384,0:0,15,157	./.:0,0:0:0.405825,0.462438,0.131737:0,0,0	0/1:5,1:6:0.017438,0.982562,0:17,0,127	0/1:14,2:16:0.018483,0.981517,0:17,0,269	0/1:13,2:15:0.017718,0.982282,0:17,0,261	0/0:103,0:103:1,0,0:0,310,454	0/0:11,0:11:0.999444,0.000556,0:0,33,287
chr8	19419	chr8_19419_T_C	T	C	.	PASS	AF=0.5;DP=185;NS=11;AN=22;MAF=0.5;AC=11;AC_Het=3;AC_Hom=8;AC_Hemi=0;HWE=0.221583	GT:AD:DP:GP:PL	./.:0,0:0:0.258413,0.499861,0.241726:0,0,0	1/1:0,4:4:0,0.114447,0.885553:143,12,0	./.:0,0:0:0.258413,0.499861,0.241726:0,0,0	0/0:1,0:1:0.508327,0.491636,3.8e-05:0,3,41	0/1:1,4:5:0,0.995133,0.004867:105,0,20	1/1:0,4:4:0,0.114447,0.885553:140,12,0	0/1:3,2:5:5e-06,0.999995,0:50,0,77	1/1:0,2:2:0,0.340787,0.659213:72,6,0	0/0:9,0:9:0.996236,0.003764,0:0,27,256	0/0:26,0:26:1,0,0:0,78,395	0/0:13,0:13:0.999764,0.000236,0:0,39,299	0/1:69,42:111:0,1,0:319,0,363	1/1:0,4:4:0,0.114447,0.885553:121,12,0
chr8	19450	chr8_19450_T_C	T	C	.	PASS	AF=0.153846;DP=203;NS=13;AN=26;MAF=0.153846;AC=4;AC_Het=4;AC_Hom=0;AC_Hemi=0;HWE=1	GT:AD:DP:GP:PL	0/1:0,3:3:0,0.529664,0.470336:76,9,0	0/0:4,0:4:0.973001,0.026999,0:0,12,124	0/0:4,0:4:0.973001,0.026999,0:0,12,103	0/1:1,1:2:0.00284,0.99702,0.00014:29,0,29	0/1:5,1:6:0.014207,0.985793,0:22,0,142	0/0:6,0:6:0.993111,0.006889,0:0,18,190	0/0:5,0:5:0.986316,0.013684,0:0,15,165	0/0:1,0:1:0.818327,0.18166,1.3e-05:0,3,35	0/1:7,2:9:0.00011,0.99989,0:43,0,193	0/0:25,0:25:1,0,0:0,75,393	0/0:16,0:16:0.999993,7e-06,0:0,48,325	0/0:117,0:117:1,0,0:0,352,472	0/0:5,0:5:0.986316,0.013684,0:0,15,166
chr8	19563	chr8_19563_G_A	G	A	.	PASS	AF=0.136364;DP=187;NS=11;AN=22;MAF=0.136364;AC=3;AC_Het=1;AC_Hom=2;AC_Hemi=0;HWE=0.142857	GT:AD:DP:GP:PL	./.:0,0:0:0.744313,0.236846,0.018842:0,0,0	1/1:0,4:4:0,0.439972,0.560028:148,12,0	0/0:6,0:6:0.995053,0.004947,0:0,18,150	./.:0,0:0:0.744313,0.236846,0.018842:0,0,0	0/0:4,0:4:0.980501,0.019499,0:0,12,135	0/0:6,0:6:0.995053,0.004947,0:0,18,183	0/1:0,3:3:0,0.611086,0.388914:98,9,0	0/0:4,0:4:0.980501,0.019499,0:0,12,131	0/0:7,0:7:0.99752,0.00248,0:0,21,212	0/0:20,0:20:1,0,0:0,60,310	0/0:14,0:14:0.999981,1.9e-05,0:0,42,297	0/0:115,0:115:1,0,0:0,346,457	0/0:4,0:4:0.980501,0.019499,0:0,12,144
chr8	20518	chr8_20518_G_A	G	A	.	PASS	AF=0.227273;DP=179;NS=11;AN=22;MAF=0.227273;AC=5;AC_Het=5;AC_Hom=0;AC_Hemi=0;HWE=1	GT:AD:DP:GP:PL	./.:0,0:0:0.560367,0.376419,0.063214:0,0,0	0/0:5,0:5:0.979441,0.020559,0:0,15,100	./.:0,0:0:0.560367,0.376419,0.063214:0,0,0	0/0:4,0:4:0.959709,0.040291,0:0,12,109	0/0:1,0:1:0.748077,0.251253,0.00067:0,3,21	0/0:3,0:3:0.922539,0.077461,0:0,9,59	0/1:2,2:4:9.5e-05,0.999905,0:42,0,61	0/1:0,1:1:0.017396,0.735553,0.247051:21,3,0	0/1:11,2:13:0.029585,0.970415,0:17,0,219	0/0:36,3:39:0.999626,0.000374,0:0,33,333	0/1:5,2:7:5.8e-05,0.999942,0:44,0,110	0/0:92,2:94:1,0,0:0,238,445	0/1:6,2:8:0.059882,0.940118,0:14,0,135
chr8	23106	chr8_23106_G_A	G	A	.	PASS	AF=0.153846;DP=205;NS=13;AN=26;MAF=0.153846;AC=4;AC_Het=2;AC_Hom=2;AC_Hemi=0;HWE=0.234783	GT:AD:DP:GP:PL	0/1:9,1:10:0.223659,0.776341,0:10,0,154	0/0:3,0:3:0.957477,0.042523,0:0,9,98	0/0:4,0:4:0.978277,0.021723,0:0,12,118	0/0:2,0:2:0.918422,0.081578,0:0,6,69	0/0:9,0:9:0.999307,0.000693,0:0,27,217	0/0:6,0:6:0.994479,0.005521,0:0,18,186	0/0:7,0:7:0.997232,0.002768,0:0,21,212	0/0:5,0:5:0.989019,0.010981,0:0,15,116	0/0:8,0:8:0.998614,0.001386,0:0,24,211	0/0:29,0:29:1,0,0:0,87,378	0/0:11,0:11:0.999827,0.000173,0:0,33,266	0/1:59,43:102:0,1,0:330,0,361	1/1:0,9:9:0,0.021514,0.978486:235,27,0
chr8	23415	chr8_23415_C_T	C	T	.	PASS	AF=0.269231;DP=235;NS=13;AN=26;MAF=0.269231;AC=7;AC_Het=7;AC_Hom=0;AC_Hemi=0;HWE=0.49913	GT:AD:DP:GP:PL	0/1:7,7:14:0,1,0:167,0,160	0/0:3,0:3:0.920652,0.079348,0:0,9,113	0/1:4,1:5:0.005807,0.994193,0:24,0,89	0/1:3,2:5:0.000107,0.999893,0:41,0,73	0/1:7,2:9:0.005781,0.994219,0:24,0,159	0/0:7,0:7:0.994642,0.005358,0:0,21,192	0/0:8,0:8:0.997314,0.002686,0:0,24,217	0/1:7,1:8:0.423856,0.576144,0:3,0,176	0/1:9,2:11:0.007345,0.992655,0:23,0,211	0/1:24,4:28:0.00013,0.99987,0:40,0,311	0/0:12,0:12:0.999832,0.000168,0:0,36,295	0/0:120,0:120:1,0,0:0,361,473	0/0:5,0:5:0.978908,0.021092,0:0,15,166
chr8	23793	chr8_23793_T_C	T	C	.	PASS	AF=0.461538;DP=207;NS=13;AN=26;MAF=0.461538;AC=12;AC_Het=2;AC_Hom=10;AC_Hemi=0;HWE=0.0206165	GT:AD:DP:GP:PL	0/0:2,0:2:0.723887,0.27611,3e-06:0,6,52	1/1:0,2:2:0,0.39592,0.60408:75,6,0	0/1:0,1:1:0.005872,0.563924,0.430204:21,3,0	1/1:0,3:3:0,0.246819,0.753181:90,9,0	1/1:0,6:6:0,0.03935,0.96065:192,18,0	1/1:0,2:2:0,0.39592,0.60408:74,6,0	0/1:2,2:4:0,1,0:63,0,70	1/1:0,2:2:0,0.39592,0.60408:70,6,0	0/0:10,0:10:0.998512,0.001488,0:0,30,220	0/0:32,0:32:1,0,0:0,96,418	0/0:15,0:15:0.999953,4.7e-05,0:0,45,337	0/0:122,0:122:1,0,0:0,367,467	0/0:6,0:6:0.976717,0.023283,0:0,18,188
chr8	23822	chr8_23822_C_G	C	G	.	PASS	AF=0.375;DP=228;NS=12;AN=24;MAF=0.375;AC=9;AC_Het=1;AC_Hom=8;AC_Hemi=0;HWE=0.00605734	GT:AD:DP:GP:PL	1/1:0,6:6:0,0.048983,0.951017:164,18,0	0/0:2,0:2:0.767258,0.232742,0:0,6,70	./.:0,0:0:0.387376,0.470039,0.142585:0,0,0	0/1:0,1:1:0.002043,0.621122,0.376835:27,3,0	1/1:0,7:7:0,0.025106,0.974894:198,21,0	1/1:0,5:5:0,0.093392,0.906608:147,15,0	0/0:5,0:5:0.963468,0.036532,0:0,15,159	1/1:0,2:2:0,0.451791,0.548209:76,6,0	0/0:10,0:10:0.998817,0.001183,0:0,30,247	0/0:41,0:41:1,0,0:0,123,428	0/0:17,0:17:0.999991,9e-06,0:0,51,346	0/0:125,0:125:1,0,0:0,376,481	0/0:5,0:5:0.963468,0.036532,0:0,15,156
chr8	26189	chr8_26189_C_T	C	T	.	PASS	AF=0.384615;DP=168;NS=13;AN=26;MAF=0.384615;AC=10;AC_Het=4;AC_Hom=6;AC_Hemi=0;HWE=0.255674	GT:AD:DP:GP:PL	1/1:0,13:13:0,0.00044,0.99956:231,39,0	0/0:2,0:2:0.783051,0.216949,0:0,6,71	1/1:0,2:2:0,0.474324,0.525676:70,6,0	1/1:0,2:2:1e-06,0.474324,0.525676:65,6,0	0/1:5,5:10:0,1,0:91,0,109	0/0:3,0:3:0.878328,0.121672,0:0,9,103	0/1:5,1:6:0.004565,0.995435,0:23,0,140	0/0:2,0:2:0.783051,0.216949,0:0,6,70	0/1:8,1:9:0.187713,0.812287,0:6,0,169	0/0:20,0:20:0.999999,1e-06,0:0,60,353	0/0:7,0:7:0.991417,0.008583,0:0,21,196	0/0:87,0:87:1,0,0:0,262,439	0/1:4,1:5:0.152474,0.847526,0:7,0,120
chr8	27238	chr8_27238_A_G	A	G	.	PASS	AF=0.454545;DP=160;NS=11;AN=22;MAF=0.454545;AC=10;AC_Het=4;AC_Hom=6;AC_Hemi=0;HWE=0.542748	GT:AD:DP:GP:PL	0/1:1,3:4:0,0.951105,0.048895:66,0,9	0/1:2,1:3:0.001542,0.998458,0:26,0,63	./.:0,0:0:0.302334,0.49503,0.202636:0,0,0	./.:0,0:0:0.302334,0.49503,0.202636:0,0,0	0/1:0,1:1:0.000212,0.54973,0.450058:35,3,0	1/1:0,4:4:0,0.132456,0.867544:124,12,0	0/0:6,0:6:0.975056,0.024944,0:0,18,172	1/1:0,2:2:1e-06,0.379162,0.620837:62,6,0	0/0:7,0:7:0.98737,0.01263,0:0,21,212	0/0:21,0:21:0.999999,1e-06,0:0,63,348	0/0:7,0:7:0.98737,0.01263,0:0,21,197	0/1:47,54:101:0,1,0:351,0,348	1/1:0,4:4:0,0.132456,0.867544:123,12,0
chr8	32236	chr8_32236_A_G	A	G	.	PASS	AF=0.458333;DP=162;NS=12;AN=24;MAF=0.458333;AC=11;AC_Het=1;AC_Hom=10;AC_Hemi=0;HWE=0.00444205	GT:AD:DP:GP:PL	1/1:0,15:15:0,6.9e-05,0.999931:235,45,0	0/1:1,2:3:8e-06,0.999105,0.000887:49,0,27	1/1:0,9:9:0,0.004398,0.995602:220,27,0	1/1:0,11:11:0,0.001103,0.998897:199,33,0	./.:0,0:0:0.281678,0.498111,0.220211:0,0,0	1/1:0,2:2:1e-06,0.361219,0.63878:59,6,0	0/0:1,0:1:0.530719,0.469248,3.3e-05:0,3,41	1/1:0,3:3:0,0.220418,0.779582:67,9,0	0/0:5,0:5:0.947635,0.052365,0:0,15,146	0/0:7,0:7:0.986374,0.013626,0:0,21,174	0/0:8,0:8:0.99314,0.00686,0:0,24,204	0/0:96,0:96:1,0,0:0,289,421	0/0:2,0:2:0.693441,0.306559,0:0,6,65
chr8	36181	chr8_36181_T_C	T	C	.	PASS	AF=0.375;DP=114;NS=12;AN=24;MAF=0.375;AC=9;AC_Het=7;AC_Hom=2;AC_Hemi=0;HWE=0.592947	GT:AD:DP:GP:PL	0/1:4,3:7:5.7e-05,0.999943,0:41,0,72	0/0:2,0:2:0.752633,0.247363,4e-06:0,6,49	0/1:1,5:6:0,0.959912,0.040088:97,0,9	0/0:1,0:1:0.603065,0.396415,0.00052:0,3,27	1/1:0,2:2:9e-06,0.432017,0.567974:52,6,0	./.:0,0:0:0.364063,0.478627,0.15731:0,0,0	0/0:5,0:5:0.960539,0.039461,0:0,15,129	0/1:0,1:1:0.003641,0.601178,0.395181:24,3,0	0/1:5,4:9:1e-06,0.999999,0:59,0,113	0/1:13,2:15:0.164832,0.835168,0:6,0,207	0/1:5,7:12:0,1,0:108,0,90	0/0:48,0:48:1,0,0:0,144,354	0/1:2,3:5:4e-06,0.999989,7e-06:52,0,47
chr8	36192	chr8_36192_G_A	G	A	.	PASS	AF=0.166667;DP=112;NS=12;AN=24;MAF=0.166667;AC=4;AC_Het=4;AC_Hom=0;AC_Hemi=0;HWE=1	GT:AD:DP:GP:PL	0/0:9,0:9:0.999052,0.000948,0:0,27,147	0/1:1,1:2:0.016132,0.982916,0.000952:21,0,21	0/0:7,0:7:0.996219,0.003781,0:0,21,147	0/1:0,1:1:0.006566,0.799285,0.19415:27,3,0	0/0:2,0:2:0.891703,0.108296,0:0,6,50	./.:0,0:0:0.647331,0.314476,0.038193:0,0,0	0/0:4,0:4:0.970533,0.029467,0:0,12,107	0/0:1,0:1:0.804418,0.195393,0.000189:0,3,24	0/1:5,2:7:0.002418,0.997582,0:29,0,97	0/0:14,2:16:0.875132,0.124868,0:0,5,208	0/1:6,4:10:4e-06,0.999996,0:57,0,115	0/0:50,0:50:1,0,0:0,151,375	0/0:3,0:3:0.942752,0.057248,0:0,9,74
chr8	36364	chr8_36364_C_T	C	T	.	PASS	AF=0.346154;DP=183;NS=13;AN=26;MAF=0.346154;AC=9;AC_Het=9;AC_Hom=0;AC_Hemi=0;HWE=0.209153	GT:AD:DP:GP:PL	0/0:7,0:7:0.99167,0.00833,0:0,21,138	0/1:3,2:5:7.4e-05,0.999926,0:41,0,62	0/0:4,0:4:0.937031,0.062969,0:0,12,85	0/0:2,0:2:0.788141,0.211859,0:0,6,69	0/1:1,2:3:8e-06,0.995728,0.004264:51,0,18	0/1:4,1:5:0.188757,0.811243,0:6,0,72	0/1:1,1:2:0.007345,0.990532,0.002123:21,0,21	0/1:5,2:7:0.000219,0.999781,0:36,0,120	0/1:10,4:14:4.1e-05,0.999959,0:44,0,190	0/1:20,4:24:0.000361,0.999639,0:34,0,252	0/0:14,1:15:0.983598,0.016402,0:0,18,237	0/1:76,12:88:0.01672,0.98328,0:17,0,266	0/1:5,2:7:0.001605,0.998395,0:28,0,90
chr8	36371	chr8_36371_C_T	C	T	.	PASS	AF=0.192308;DP=170;NS=13;AN=26;MAF=0.192308;AC=5;AC_Het=5;AC_Hom=0;AC_Hemi=0;HWE=1	GT:AD:DP:GP:PL	0/0:2,0:2:0.888979,0.11102,1e-06:0,6,49	0/0:4,0:4:0.969725,0.030275,0:0,12,99	0/1:1,2:3:0.000762,0.998922,0.000316:34,0,26	0/0:2,0:2:0.88898,0.11102,0:0,6,70	0/1:1,1:2:0.015708,0.984168,0.000123:21,0,30	0/1:3,1:4:0.091575,0.908425,0:13,0,67	0/0:2,0:2:0.888979,0.11102,1e-06:0,6,49	0/1:6,1:7:0.024977,0.975023,0:19,0,114	0/0:11,0:11:0.999756,0.000244,0:0,33,233	0/1:22,3:25:0.050166,0.949834,0:16,0,258	0/0:14,1:15:0.992312,0.007688,0:0,18,239	0/0:77,9:86:1,0,0:0,77,339	0/0:6,0:6:0.992255,0.007745,0:0,18,131
chr8	36404	chr8_36404_C_T	C	T	.	PASS	AF=0.461538;DP=174;NS=13;AN=26;MAF=0.461538;AC=12;AC_Het=12;AC_Hom=0;AC_Hemi=0;HWE=0.00569121	GT:AD:DP:GP:PL	0/1:1,1:2:0.001031,0.995131,0.003838:27,0,21	0/1:1,3:4:1e-06,0.984838,0.015162:60,0,15	0/1:0,1:1:8.3e-05,0.508252,0.491665:38,3,0	0/1:1,3:4:0,0.998459,0.001541:65,0,25	0/1:2,1:3:0.001037,0.99892,4.3e-05:27,0,41	0/1:2,2:4:4.3e-05,0.999926,3.1e-05:41,0,42	0/1:2,1:3:0.008167,0.991827,7e-06:18,0,49	0/1:2,1:3:0.031557,0.968434,9e-06:12,0,47	0/1:7,1:8:0.013055,0.986945,0:16,0,143	0/1:19,5:24:0,1,0:86,0,289	0/0:8,1:9:0.670688,0.329312,0:0,6,162	0/1:68,32:100:0,1,0:198,0,351	0/1:7,2:9:0.00231,0.99769,0:23,0,156
chr8	36429	chr8_36429_C_T	C	T	.	PASS	AF=0.230769;DP=169;NS=13;AN=26;MAF=0.230769;AC=6;AC_Het=6;AC_Hom=0;AC_Hemi=0;HWE=1	GT:AD:DP:GP:PL	0/0:1,0:1:0.776997,0.222995,8e-06:0,3,39	0/1:4,1:5:0.303556,0.696444,0:6,0,90	0/0:3,0:3:0.933056,0.066944,0:0,9,75	0/0:4,0:4:0.965369,0.034631,0:0,12,98	0/0:2,0:2:0.874511,0.125489,0:0,6,57	0/1:3,1:4:0.052539,0.947461,0:15,0,58	0/0:5,0:5:0.982379,0.017621,0:0,15,142	0/1:1,1:2:0.013639,0.981902,0.004459:21,0,15	0/1:6,1:7:0.306664,0.693336,0:6,0,150	0/1:16,5:21:0,1,0:73,0,287	0/1:6,5:11:0,1,0:96,0,126	0/0:92,4:96:1,0,0:0,176,376	0/0:8,0:8:0.997763,0.002237,0:0,24,204
chr8	36454	chr8_36454_G_A	G	A	.	PASS	AF=0.115385;DP=217;NS=13;AN=26;MAF=0.115385;AC=3;AC_Het=3;AC_Hom=0;AC_Hemi=0;HWE=1	GT:AD:DP:GP:PL	0/0:5,0:5:0.992135,0.007865,0:0,15,137	0/0:4,0:4:0.984392,0.015608,0:0,12,85	0/0:7,0:7:0.998022,0.001978,0:0,21,167	0/0:6,0:6:0.996052,0.003948,0:0,18,127	0/0:7,0:7:0.998022,0.001978,0:0,21,166	0/0:6,0:6:0.996052,0.003948,0:0,18,114	0/0:7,0:7:0.998022,0.001978,0:0,21,175	0/1:1,1:2:0.110859,0.888691,0.000449:15,0,21	0/0:10,0:10:0.999752,0.000248,0:0,30,214	0/0:28,0:28:1,0,0:0,84,335	0/0:20,0:20:1,0,0:0,60,307	0/1:86,19:105:0,1,0:79,0,294	0/1:7,3:10:0.000335,0.999665,0:41,0,180
chr8	36460	chr8_36460_C_T	C	T	.	PASS	AF=0.307692;DP=234;NS=13;AN=26;MAF=0.307692;AC=8;AC_Het=8;AC_Hom=0;AC_Hemi=0;HWE=0.244302	GT:AD:DP:GP:PL	0/1:2,4:6:0,0.999994,6e-06:95,0,46	0/0:3,0:3:0.901735,0.098264,0:0,9,66	0/0:8,0:8:0.996606,0.003394,0:0,24,166	0/0:6,0:6:0.986562,0.013438,0:0,18,127	0/0:8,0:8:0.996606,0.003394,0:0,24,183	0/1:3,2:5:0.000362,0.999638,0:35,0,73	0/1:6,1:7:0.225534,0.774466,0:6,0,145	0/1:2,2:4:0.00019,0.999723,8.7e-05:38,0,34	0/1:10,3:13:1e-06,0.999999,0:60,0,203	0/1:19,11:30:0,1,0:120,0,280	0/1:14,8:22:0,1,0:136,0,225	0/1:88,23:111:0,1,0:100,0,305	0/0:11,0:11:0.999575,0.000425,0:0,33,251
chr8	36640	chr8_36640_C_A	C	A	.	PASS	AF=0.423077;DP=271;NS=13;AN=26;MAF=0.423077;AC=11;AC_Het=11;AC_Hom=0;AC_Hemi=0;HWE=0.023341	GT:AD:DP:GP:PL	0/0:16,0:16:0.999977,2.3e-05,0:0,48,297	0/1:2,1:3:0.004129,0.99585,2.1e-05:22,0,43	0/1:17,9:26:0,1,0:140,0,250	0/1:2,2:4:5.2e-05,0.999947,0:41,0,60	0/1:3,2:5:1.1e-05,0.999989,0:48,0,63	0/1:3,1:4:0.00822,0.99178,0:19,0,68	0/0:2,0:2:0.723122,0.276876,1e-06:0,6,55	0/1:1,1:2:0.000645,0.987474,0.011881:30,0,15	0/1:10,7:17:0,1,0:130,0,161	0/1:22,13:35:0,1,0:129,0,293	0/1:14,7:21:0,1,0:104,0,237	0/1:78,28:106:0,1,0:98,0,315	0/1:7,3:10:0,1,0:63,0,156
chr8	36650	chr8_36650_C_T	C	T	.	PASS	AF=0.269231;DP=239;NS=13;AN=26;MAF=0.269231;AC=7;AC_Het=7;AC_Hom=0;AC_Hemi=0;HWE=0.49913	GT:AD:DP:GP:PL	0/1:11,2:13:0.069367,0.930633,0:13,0,198	0/0:3,0:3:0.918049,0.081951,0:0,9,94	0/0:25,1:26:0.999995,5e-06,0:0,51,319	0/0:5,0:5:0.978171,0.021829,0:0,15,140	0/1:4,2:6:0.000214,0.999786,0:38,0,107	0/0:2,0:2:0.848512,0.151488,0:0,6,61	0/1:2,1:3:0.02182,0.978176,4e-06:18,0,47	0/1:3,1:4:0.002235,0.997765,0:28,0,86	0/0:17,1:18:0.996559,0.003441,0:0,23,268	0/1:29,4:33:0.270354,0.729646,0:6,0,281	0/1:13,4:17:0,1,0:69,0,232	0/0:100,2:102:1,0,0:0,267,432	0/1:6,1:7:0.053593,0.946407,0:14,0,147
chr8	36665	chr8_36665_C_T	C	T	.	PASS	AF=0.384615;DP=156;NS=13;AN=26;MAF=0.384615;AC=10;AC_Het=8;AC_Hom=2;AC_Hemi=0;HWE=0.56581	GT:AD:DP:GP:PL	0/1:5,3:8:0,1,0:64,0,112	1/1:0,2:2:4e-06,0.431055,0.568941:55,6,0	0/1:4,11:15:0,1,0:167,0,82	0/1:1,2:3:0,0.99979,0.00021:66,0,32	0/1:1,1:2:0.000957,0.998877,0.000166:29,0,33	0/0:1,0:1:0.602359,0.39751,0.000131:0,3,33	0/0:1,0:1:0.602359,0.39751,0.000131:0,3,33	0/1:2,2:4:2e-06,0.999996,2e-06:56,0,53	0/1:6,1:7:0.018972,0.981028,0:16,0,149	0/1:12,2:14:0.047852,0.952148,0:12,0,230	0/1:3,3:6:0,1,0:80,0,77	0/0:80,8:88:1,0,0:0,74,316	0/0:5,0:5:0.96039,0.03961,0:0,15,163
chr8	36671	chr8_36671_C_T	C	T	.	PASS	AF=0.416667;DP=157;NS=12;AN=24;MAF=0.416667;AC=10;AC_Het=8;AC_Hom=2;AC_Hemi=0;HWE=0.547718	GT:AD:DP:GP:PL	0/1:3,4:7:0,1,0:94,0,70	./.:0,0:0:0.281832,0.498093,0.220075:0,0,0	1/1:0,13:13:0,0.000276,0.999724:229,39,0	0/0:2,0:2:0.693564,0.306436,0:0,6,81	0/1:0,1:1:0.00019,0.530775,0.469035:35,3,0	0/0:1,0:1:0.53077,0.469022,0.000208:0,3,33	0/1:1,1:2:0.000715,0.998727,0.000558:29,0,29	0/1:2,4:6:0,0.999997,3e-06:98,0,51	0/1:5,2:7:1.3e-05,0.999987,0:46,0,132	0/1:12,4:16:0,1,0:63,0,229	0/1:3,3:6:0,1,0:83,0,85	0/1:77,13:90:0.012211,0.987789,0:17,0,276	0/0:6,0:6:0.973129,0.026871,0:0,18,179
chr8	36700	chr8_36700_G_T	G	T	.	PASS	AF=0.454545;DP=210;NS=11;AN=22;MAF=0.454545;AC=10;AC_Het=8;AC_Hom=2;AC_Hemi=0;HWE=0.256966	GT:AD:DP:GP:PL	0/0:11,0:11:0.999183,0.000817,0:0,33,212	./.:0,0:0:0.296075,0.496106,0.20782:0,0,0	0/1:14,6:20:0,1,0:88,0,205	0/0:2,0:2:0.704774,0.295226,0:0,6,70	0/1:3,2:5:2e-06,0.999998,0:56,0,69	./.:0,0:0:0.296075,0.496106,0.20782:0,0,0	0/1:2,2:4:2e-06,0.999997,1e-06:55,0,56	1/1:0,3:3:0,0.229816,0.770184:84,9,0	0/1:6,4:10:0,1,0:92,0,146	0/1:9,6:15:0,1,0:113,0,165	0/1:2,5:7:0,0.999998,2e-06:103,0,54	0/1:75,29:104:0,1,0:159,0,319	0/1:8,1:9:0.037027,0.962973,0:12,0,201
chr8	36726	chr8_36726_C_A	C	A	.	PASS	AF=0.384615;DP=251;NS=13;AN=26;MAF=0.384615;AC=10;AC_Het=10;AC_Hom=0;AC_Hemi=0;HWE=0.0747611	GT:AD:DP:GP:PL	0/0:5,0:5:0.959793,0.040207,0:0,15,154	0/0:3,0:3:0.856482,0.143518,0:0,9,91	0/1:16,5:21:0,1,0:77,0,235	0/1:3,2:5:6e-06,0.999994,0:51,0,80	0/1:4,5:9:0,1,0:106,0,94	0/0:2,0:2:0.748987,0.251012,1e-06:0,6,55	0/1:4,2:6:0.000945,0.999055,0:29,0,85	0/1:2,3:5:0,0.999999,0:70,0,59	0/1:6,4:10:0,1,0:69,0,151	0/1:20,7:27:0,1,0:72,0,254	0/1:9,6:15:0,1,0:87,0,193	0/1:97,32:129:0,1,0:132,0,322	0/1:10,4:14:0,1,0:63,0,215
chr8	36803	chr8_36803_C_T	C	T	.	PASS	AF=0.5;DP=236;NS=13;AN=26;MAF=0.5;AC=13;AC_Het=11;AC_Hom=2;AC_Hemi=0;HWE=0.0338157	GT:AD:DP:GP:PL	0/0:14,0:14:0.999882,0.000118,0:0,42,244	0/1:2,1:3:0.001645,0.998346,1e-05:25,0,47	0/1:14,7:21:0,1,0:110,0,223	0/1:5,3:8:2e-06,0.999998,0:55,0,116	1/1:0,3:3:0,0.205534,0.794466:96,9,0	0/1:1,1:2:0.000207,0.999025,0.000768:34,0,28	0/1:3,1:4:0.016203,0.983797,0:15,0,85	0/1:3,2:5:3e-06,0.999997,0:52,0,67	0/1:4,8:12:0,1,0:133,0,82	0/1:11,12:23:0,1,0:158,0,207	0/1:6,8:14:0,1,0:143,0,84	0/1:83,33:116:0,1,0:186,0,336	0/1:6,5:11:0,1,0:107,0,128
chr8	36815	chr8_36815_C_A	C	A	.	PASS	AF=0.307692;DP=240;NS=13;AN=26;MAF=0.307692;AC=8;AC_Het=8;AC_Hom=0;AC_Hemi=0;HWE=0.244302	GT:AD:DP:GP:PL	0/1:8,7:15:0,1,0:132,0,150	0/1:1,1:2:0.000808,0.99888,0.000311:31,0,29	0/0:22,2:24:0.728416,0.271584,0:0,4,259	0/0:7,0:7:0.992355,0.007645,0:0,21,199	0/0:2,0:2:0.802227,0.197773,0:0,6,69	0/1:4,2:6:1e-05,0.99999,0:50,0,112	0/1:4,1:5:0.060583,0.939417,0:12,0,110	0/0:2,0:2:0.802226,0.197773,2e-06:0,6,51	0/1:13,3:16:0.025686,0.974314,0:16,0,188	0/1:21,6:27:0,1,0:91,0,255	0/1:14,4:18:2e-06,0.999998,0:57,0,225	0/0:93,11:104:0.999998,2e-06,0:0,58,302	0/1:10,2:12:0.001799,0.998201,0:28,0,208
chr8	36828	chr8_36828_C_G	C	G	.	PASS	AF=0.461538;DP=218;NS=13;AN=26;MAF=0.461538;AC=12;AC_Het=10;AC_Hom=2;AC_Hemi=0;HWE=0.11159	GT:AD:DP:GP:PL	1/1:0,4:4:0,0.127836,0.872164:114,12,0	0/1:1,1:2:0.000234,0.999227,0.000539:34,0,29	0/1:14,4:18:0,1,0:72,0,234	0/0:8,0:8:0.993382,0.006618,0:0,24,199	0/1:0,1:1:0.000252,0.53959,0.460158:34,3,0	0/1:3,3:6:0,1,0:93,0,86	0/1:3,1:4:0.01832,0.98168,0:15,0,82	0/0:4,0:4:0.903674,0.096326,0:0,12,109	0/1:6,5:11:0,1,0:109,0,143	0/1:12,12:24:0,1,0:218,0,198	0/1:8,6:14:0,1,0:134,0,121	0/1:85,13:98:0.44993,0.55007,0:0,1,278	0/1:10,3:13:2e-06,0.999998,0:56,0,210
chr8	36834	chr8_36834_T_C	T	C	.	PASS	AF=0.461538;DP=227;NS=13;AN=26;MAF=0.461538;AC=12;AC_Het=12;AC_Hom=0;AC_Hemi=0;HWE=0.00569121	GT:AD:DP:GP:PL	0/1:9,1:10:0.173487,0.826513,0:4,0,185	0/1:0,1:1:5.2e-05,0.507741,0.492207:40,3,0	0/1:14,8:22:0,1,0:169,0,247	0/0:8,0:8:0.992484,0.007516,0:0,24,197	0/1:0,1:1:0.000105,0.507714,0.492181:37,3,0	0/1:3,3:6:0,1,0:95,0,93	0/1:3,1:4:0.016152,0.983848,0:15,0,82	0/1:3,1:4:0.004116,0.995884,0:21,0,86	0/1:4,7:11:0,1,0:155,0,95	0/1:9,17:26:0,1,0:256,0,160	0/1:7,8:15:0,1,0:168,0,104	0/1:83,23:106:0,1,0:150,0,301	0/1:10,3:13:1e-06,0.999999,0:56,0,210
chr8	37258	chr8_37258_C_A	C	A	.	PASS	AF=0.269231;DP=260;NS=13;AN=26;MAF=0.269231;AC=7;AC_Het=7;AC_Hom=0;AC_Hemi=0;HWE=0.49913	GT:AD:DP:GP:PL	0/0:24,0:24:1,0,0:0,72,340	0/0:5,0:5:0.975582,0.024418,0:0,15,155	0/1:26,7:33:0,1,0:114,0,293	0/1:6,1:7:0.166965,0.833035,0:8,0,161	0/1:2,1:3:0.000793,0.999207,0:32,0,57	0/0:2,0:2:0.833165,0.166835,0:0,6,74	0/0:1,0:1:0.713996,0.285947,5.7e-05:0,3,33	0/0:3,0:3:0.908992,0.091008,0:0,9,109	0/1:27,3:30:0.056467,0.943533,0:13,0,302	0/1:47,13:60:0,1,0:179,0,318	0/1:17,9:26:0,1,0:181,0,258	0/1:50,10:60:0,1,0:76,0,269	0/0:3,0:3:0.908992,0.091008,0:0,9,101
chr8	37349	chr8_37349_A_G	A	G	.	PASS	AF=0.272727;DP=215;NS=11;AN=22;MAF=0.272727;AC=6;AC_Het=6;AC_Hom=0;AC_Hemi=0;HWE=0.504644	GT:AD:DP:GP:PL	0/1:12,2:14:0.011636,0.988364,0:20,0,237	0/1:2,1:3:0.002817,0.997183,0:26,0,73	0/0:18,0:18:0.999997,3e-06,0:0,54,334	0/0:1,0:1:0.690468,0.309095,0.000438:0,3,25	./.:0,0:0:0.477161,0.427215,0.095624:0,0,0	0/0:2,0:2:0.817108,0.182892,0:0,6,67	./.:0,0:0:0.477161,0.427215,0.095624:0,0,0	0/1:0,1:1:0.000488,0.69043,0.309083:35,3,0	0/1:15,2:17:0.009133,0.990867,0:21,0,286	0/1:35,6:41:2.4e-05,0.999976,0:47,0,333	0/0:24,1:25:0.999933,6.7e-05,0:0,41,361	0/1:76,13:89:0.027806,0.972194,0:16,0,274	0/0:4,0:4:0.947009,0.052991,0:0,12,149
chr8	38042	chr8_38042_C_T	C	T	.	PASS	AF=0.125;DP=233;NS=12;AN=24;MAF=0.125;AC=3;AC_Het=1;AC_Hom=2;AC_Hemi=0;HWE=0.130435	GT:AD:DP:GP:PL	0/0:21,0:21:1,0,0:0,63,329	0/1:1,3:4:0,0.999648,0.000352:85,0,23	0/0:21,0:21:1,0,0:0,63,365	0/0:9,0:9:0.999456,0.000544,0:0,27,242	0/0:4,0:4:0.982876,0.017124,0:0,12,66	0/0:4,0:4:0.982876,0.017124,0:0,12,134	1/1:0,7:7:0,0.100795,0.899205:194,21,0	./.:0,0:0:0.770301,0.214734,0.014965:0,0,0	0/0:10,0:10:0.999728,0.000272,0:0,30,249	0/0:29,0:29:1,0,0:0,87,375	0/0:10,0:10:0.999728,0.000272,0:0,30,263	0/0:106,0:106:1,0,0:0,319,459	0/0:8,0:8:0.998912,0.001088,0:0,24,234
chr8	48574	chr8_48574_T_G	T	G	.	PASS	AF=0.458333;DP=116;NS=12;AN=24;MAF=0.458333;AC=11;AC_Het=5;AC_Hom=6;AC_Hemi=0;HWE=0.59387	GT:AD:DP:GP:PL	0/1:1,6:7:0,0.679552,0.320448:115,0,0	0/1:0,1:1:0.001076,0.512295,0.486629:27,3,0	0/1:9,14:23:0,1,0:261,0,178	0/1:1,1:2:0.00042,0.99939,0.00019:31,0,34	./.:0,0:0:0.263014,0.49967,0.237316:0,0,0	0/0:1,0:1:0.512791,0.487092,0.000116:0,3,36	1/1:0,2:2:0,0.344849,0.655151:71,6,0	0/1:1,2:3:1e-06,0.99249,0.007509:58,0,18	0/0:7,0:7:0.985376,0.014624,0:0,21,168	0/0:15,1:16:0.931944,0.068056,0:0,14,300	0/0:11,0:11:0.999073,0.000927,0:0,33,231	1/1:3,38:41:0,0.002869,0.997131:316,29,0	1/1:0,2:2:0,0.344849,0.655151:68,6,0
chr8	49680	chr8_49680_T_C	T	C	.	PASS	AF=0.5;DP=174;NS=12;AN=24;MAF=0.5;AC=12;AC_Het=4;AC_Hom=8;AC_Hemi=0;HWE=0.281462	GT:AD:DP:GP:PL	1/1:0,16:16:0,3.3e-05,0.999967:264,48,0	0/1:5,1:6:0.063453,0.936547,0:9,0,115	1/1:0,17:17:0,1.6e-05,0.999984:272,51,0	1/1:0,7:7:0,0.016389,0.983611:145,21,0	./.:0,0:0:0.266329,0.499483,0.234187:0,0,0	0/1:1,1:2:0.000672,0.996975,0.002352:29,0,23	0/1:6,1:7:0.013427,0.986573,0:16,0,104	1/1:0,4:4:0,0.117619,0.882381:112,12,0	0/0:16,0:16:0.999971,2.9e-05,0:0,48,293	0/0:21,0:21:0.999999,1e-06,0:0,63,306	0/0:10,0:10:0.998172,0.001828,0:0,30,196	0/0:58,0:58:1,0,0:0,175,385	0/1:9,1:10:0.178303,0.821697,0:4,0,149
chr8	49773	chr8_49773_G_A	G	A	.	PASS	AF=0.346154;DP=141;NS=13;AN=26;MAF=0.346154;AC=9;AC_Het=9;AC_Hom=0;AC_Hemi=0;HWE=0.209153	GT:AD:DP:GP:PL	0/1:5,9:14:0,1,0:147,0,92	0/1:1,2:3:0,0.995578,0.004422:66,0,18	0/0:18,0:18:0.999996,4e-06,0:0,54,318	0/1:2,1:3:0.000902,0.999073,2.5e-05:30,0,41	0/1:2,1:3:0.000717,0.999259,2.5e-05:31,0,41	0/0:2,0:2:0.78198,0.21802,0:0,6,63	0/1:3,1:4:0.001803,0.998197,0:27,0,79	0/1:1,1:2:0.00284,0.997072,8.8e-05:25,0,35	0/0:10,1:11:0.783922,0.216078,0:0,6,227	0/1:21,4:25:0.022228,0.977772,0:16,0,289	0/1:7,3:10:1.6e-05,0.999984,0:48,0,170	0/0:37,2:39:1,0,0:0,66,247	0/1:5,1:6:0.102282,0.897718,0:9,0,95
chr8	49780	chr8_49780_C_T	C	T	.	PASS	AF=0.153846;DP=144;NS=13;AN=26;MAF=0.153846;AC=4;AC_Het=4;AC_Hom=0;AC_Hemi=0;HWE=1	GT:AD:DP:GP:PL	0/1:10,5:15:0,1,0:86,0,162	0/0:1,0:1:0.827332,0.172453,0.000215:0,3,22	0/0:18,0:18:0.999998,2e-06,0:0,54,312	0/0:2,0:2:0.905614,0.094384,2e-06:0,6,43	0/0:2,0:2:0.905614,0.094384,1e-06:0,6,45	0/0:2,0:2:0.905615,0.094384,0:0,6,59	0/1:3,1:4:0.004808,0.995192,0:27,0,79	0/0:1,0:1:0.827505,0.172489,6e-06:0,3,38	0/0:10,1:11:0.906588,0.093412,0:0,6,222	0/0:22,2:24:0.998701,0.001299,0:0,25,304	0/1:7,3:10:4.2e-05,0.999958,0:48,0,159	0/0:38,2:40:1,0,0:0,69,249	0/1:5,1:6:0.233594,0.766406,0:9,0,95
chr8	63861	chr8_63861_G_A	G	A	.	PASS	AF=0.307692;DP=207;NS=13;AN=26;MAF=0.307692;AC=8;AC_Het=2;AC_Hom=6;AC_Hemi=0;HWE=0.0334096	GT:AD:DP:GP:PL	0/0:8,0:8:0.996564,0.003436,0:0,24,175	0/1:3,3:6:5e-06,0.999993,1e-06:53,0,53	0/1:10,3:13:0.000151,0.999849,0:39,0,197	1/1:0,15:15:0,0.000138,0.999862:207,45,0	0/0:1,0:1:0.693614,0.306116,0.00027:0,3,27	1/1:0,3:3:0,0.361611,0.638389:73,9,0	0/0:4,0:4:0.947719,0.052281,0:0,12,106	1/1:0,6:6:0,0.066122,0.933878:108,18,0	0/0:14,0:14:0.999946,5.4e-05,0:0,42,272	0/0:24,0:24:1,0,0:0,72,340	0/0:17,0:17:0.999993,7e-06,0:0,51,302	0/0:91,0:91:1,0,0:0,274,372	0/0:5,0:5:0.973158,0.026842,0:0,15,130
chr8	77018	chr8_77018_G_A	G	A	.	PASS	AF=0.5;DP=113;NS=11;AN=22;MAF=0.5;AC=11;AC_Het=1;AC_Hom=10;AC_Hemi=0;HWE=0.0107622	GT:AD:DP:GP:PL	0/0:4,0:4:0.894572,0.105428,0:0,12,123	1/1:0,4:4:0,0.117053,0.882947:90,12,0	0/1:0,1:1:0.000217,0.514592,0.485191:34,3,0	0/0:13,0:13:0.99977,0.00023,0:0,39,268	./.:0,0:0:0.264922,0.499567,0.23551:0,0,0	1/1:0,2:2:0,0.34653,0.653469:66,6,0	1/1:0,2:2:0,0.34653,0.653469:62,6,0	./.:0,0:0:0.264922,0.499567,0.23551:0,0,0	0/0:4,0:4:0.894572,0.105428,0:0,12,104	0/0:19,0:19:0.999996,4e-06,0:0,57,326	0/0:14,0:14:0.999885,0.000115,0:0,42,292	1/1:0,47:47:0,0,1:271,141,0	1/1:0,3:3:0,0.209576,0.790424:77,9,0
chr8	84698	chr8_84698_A_G	A	G	.	PASS	AF=0.227273;DP=95;NS=11;AN=22;MAF=0.227273;AC=5;AC_Het=3;AC_Hom=2;AC_Hemi=0;HWE=0.438596	GT:AD:DP:GP:PL	1/1:0,10:10:0,0.004986,0.995014:184,30,0	0/1:0,2:2:1.1e-05,0.561934,0.438054:54,6,0	0/0:1,0:1:0.71939,0.280392,0.000218:0,3,27	0/0:9,0:9:0.99848,0.00152,0:0,27,171	./.:0,0:0:0.517745,0.4036,0.078655:0,0,0	0/1:2,1:3:0.020026,0.979957,1.7e-05:18,0,41	0/0:1,0:1:0.71939,0.280392,0.000218:0,3,27	./.:0,0:0:0.517745,0.4036,0.078655:0,0,0	0/0:2,0:2:0.836904,0.163096,0:0,6,62	0/0:10,0:10:0.999239,0.000761,0:0,30,209	0/0:5,0:5:0.97622,0.02378,0:0,15,126	0/0:46,2:48:1,0,0:0,92,110	0/1:1,3:4:0,0.993835,0.006165:65,0,15
chr8	88061	chr8_88061_T_A	T	A	.	PASS	AF=0.208333;DP=164;NS=12;AN=24;MAF=0.208333;AC=5;AC_Het=1;AC_Hom=4;AC_Hemi=0;HWE=0.0310559	GT:AD:DP:GP:PL	0/0:20,0:20:0.999999,1e-06,0:0,60,315	0/0:6,0:6:0.991337,0.008663,0:0,18,143	1/1:0,15:15:0,0.000218,0.999782:287,45,0	0/0:7,0:7:0.99565,0.00435,0:0,21,178	0/0:2,0:2:0.877324,0.122676,0:0,6,71	1/1:0,3:3:0,0.471989,0.528011:92,9,0	./.:0,0:0:0.610671,0.341567,0.047762:0,0,0	0/1:0,2:2:1e-06,0.641296,0.358703:69,6,0	0/0:15,0:15:0.999983,1.7e-05,0:0,45,274	0/0:27,0:27:1,0,0:0,81,361	0/0:7,0:7:0.99565,0.00435,0:0,21,212	0/0:59,0:59:1,0,0:0,178,376	0/0:1,0:1:0.781451,0.218543,6e-06:0,3,40
chr8	102619	chr8_102619_A_G	A	G	.	PASS	AF=0.346154;DP=140;NS=13;AN=26;MAF=0.346154;AC=9;AC_Het=3;AC_Hom=6;AC_Hemi=0;HWE=0.0919908	GT:AD:DP:GP:PL	0/0:1,0:1:0.650469,0.349158,0.000374:0,3,27	1/1:0,3:3:0,0.317744,0.682256:104,9,0	0/1:8,9:17:0,1,0:201,0,176	1/1:0,10:10:0,0.003625,0.996375:211,30,0	0/1:1,2:3:1e-06,0.98336,0.016639:59,0,12	0/0:8,0:8:0.995824,0.004176,0:0,24,191	1/1:0,3:3:0,0.317744,0.682256:95,9,0	0/0:1,0:1:0.650673,0.349267,5.9e-05:0,3,35	0/0:15,0:15:0.999967,3.3e-05,0:0,45,308	0/0:33,0:33:1,0,0:0,99,382	0/0:11,0:11:0.999476,0.000524,0:0,33,248	0/0:30,0:30:1,0,0:0,90,371	0/1:2,3:5:0,0.99997,3e-05:92,0,39
chr8	109295	chr8_109295_C_A	C	A	.	PASS	AF=0.423077;DP=275;NS=13;AN=26;MAF=0.423077;AC=11;AC_Het=5;AC_Hom=6;AC_Hemi=0;HWE=0.573563	GT:AD:DP:GP:PL	0/1:0,1:1:0.028763,0.511295,0.459942:13,3,0	0/0:10,0:10:0.998246,0.001754,0:0,30,250	1/1:0,11:11:0,0.001084,0.998916:254,33,0	1/1:0,2:2:9e-06,0.357249,0.642742:50,6,0	0/1:2,3:5:0,0.999995,5e-06:86,0,49	0/0:6,0:6:0.972659,0.027341,0:0,18,187	0/1:4,2:6:3e-06,0.999997,0:53,0,103	0/1:0,1:1:5.9e-05,0.526407,0.473535:40,3,0	0/0:12,1:13:0.589709,0.410291,0:0,4,241	0/0:32,3:35:0.699297,0.300703,0:0,6,326	0/0:14,1:15:0.851796,0.148204,0:0,10,293	0/1:43,59:102:0,1,0:364,0,310	1/1:0,4:4:0,0.122001,0.877999:136,12,0
chr8	112002	chr8_112002_A_G	A	G	.	PASS	AF=0.458333;DP=234;NS=12;AN=24;MAF=0.458333;AC=11;AC_Het=3;AC_Hom=8;AC_Hemi=0;HWE=0.103129	GT:AD:DP:GP:PL	0/0:5,0:5:0.946774,0.053226,0:0,15,154	0/0:6,0:6:0.97266,0.02734,0:0,18,190	1/1:0,14:14:0,0.000136,0.999864:314,42,0	1/1:0,14:14:0,0.000136,0.999864:317,42,0	1/1:0,4:4:0,0.122004,0.877996:136,12,0	1/1:0,9:9:0,0.004323,0.995677:253,27,0	0/0:4,0:4:0.898928,0.101072,0:0,12,138	./.:0,0:0:0.277147,0.498601,0.224252:0,0,0	0/1:9,14:23:0,1,0:279,0,209	0/1:30,26:56:0,1,0:296,0,344	0/1:19,11:30:0,1,0:209,0,312	0/0:66,1:67:1,0,0:0,164,414	0/0:2,0:2:0.689772,0.310228,0:0,6,74
chr8	112162	chr8_112162_C_T	C	T	.	PASS	AF=0.346154;DP=247;NS=13;AN=26;MAF=0.346154;AC=9;AC_Het=5;AC_Hom=4;AC_Hemi=0;HWE=0.578215	GT:AD:DP:GP:PL	0/0:16,0:16:0.999984,1.6e-05,0:0,48,297	0/0:5,0:5:0.96747,0.03253,0:0,15,159	0/0:2,0:2:0.788023,0.211977,1e-06:0,6,56	0/0:6,0:6:0.983466,0.016534,0:0,18,196	1/1:0,5:5:0,0.104075,0.895925:163,15,0	1/1:0,4:4:0,0.18853,0.81147:137,12,0	0/0:4,0:4:0.936989,0.063011,0:0,12,143	0/0:4,0:4:0.936989,0.063011,0:0,12,142	0/1:9,12:21:0,1,0:251,0,195	0/1:22,26:48:0,1,0:343,0,297	0/1:12,9:21:0,1,0:212,0,243	0/1:56,49:105:0,1,0:334,0,347	0/1:1,3:4:0,0.999459,0.000541:89,0,27
chr8	112262	chr8_112262_G_A	G	A	.	PASS	AF=0.115385;DP=254;NS=13;AN=26;MAF=0.115385;AC=3;AC_Het=3;AC_Hom=0;AC_Hemi=0;HWE=1	GT:AD:DP:GP:PL	0/0:12,0:12:0.999935,6.5e-05,0:0,36,249	0/0:6,0:6:0.995829,0.004171,0:0,18,199	0/0:11,0:11:0.999869,0.000131,0:0,33,296	0/0:6,0:6:0.995829,0.004171,0:0,18,202	0/0:9,0:9:0.999477,0.000523,0:0,27,231	0/1:3,4:7:0,1,0:119,0,90	0/0:9,0:9:0.999477,0.000523,0:0,27,248	0/0:2,0:2:0.937188,0.062812,0:0,6,74	0/0:20,0:20:1,0,0:0,60,355	0/0:55,0:55:1,0,0:0,166,436	0/0:18,0:18:0.999999,1e-06,0:0,54,335	0/1:54,41:95:0,1,0:334,0,369	0/1:1,2:3:1e-06,0.999151,0.000848:66,0,19
chr8	112352	chr8_112352_C_T	C	T	.	PASS	AF=0.307692;DP=246;NS=13;AN=26;MAF=0.307692;AC=8;AC_Het=4;AC_Hom=4;AC_Hemi=0;HWE=0.507918	GT:AD:DP:GP:PL	0/0:13,0:13:0.999895,0.000105,0:0,39,247	0/0:1,0:1:0.699303,0.300687,1e-05:0,3,41	0/0:14,0:14:0.999948,5.2e-05,0:0,42,249	0/0:7,0:7:0.993327,0.006673,0:0,21,168	1/1:0,5:5:0,0.126903,0.873097:149,15,0	0/1:3,3:6:0,1,0:91,0,83	0/0:9,0:9:0.998323,0.001677,0:0,27,233	1/1:0,3:3:0,0.367649,0.632351:106,9,0	0/1:11,7:18:0,1,0:162,0,242	0/1:19,26:45:0,1,0:347,0,293	0/1:13,14:27:0,1,0:266,0,257	0/0:90,0:90:1,0,0:0,271,449	0/0:8,0:8:0.996652,0.003348,0:0,24,239
chr8	114312	chr8_114312_A_T	A	T	.	PASS	AF=0.125;DP=251;NS=12;AN=24;MAF=0.125;AC=3;AC_Het=3;AC_Hom=0;AC_Hemi=0;HWE=1	GT:AD:DP:GP:PL	0/1:5,1:6:0.042667,0.957333,0:19,0,136	0/0:4,0:4:0.982416,0.017584,0:0,12,124	0/0:16,0:16:0.999996,4e-06,0:0,48,346	0/0:4,0:4:0.982416,0.017584,0:0,12,123	0/1:4,2:6:6e-06,0.999994,0:58,0,122	0/1:5,1:6:0.034195,0.965805,0:20,0,157	0/0:3,0:3:0.96544,0.03456,0:0,9,102	./.:0,0:0:0.765176,0.219135,0.015689:0,0,0	0/0:16,1:17:0.989152,0.010848,0:0,14,299	0/0:40,2:42:0.999999,1e-06,0:0,55,376	0/0:19,1:20:0.997833,0.002167,0:0,21,309	0/0:116,1:117:1,0,0:0,331,453	0/0:10,0:10:0.99972,0.00028,0:0,30,220
chr8	118227	chr8_118227_C_T	C	T	.	PASS	AF=0.346154;DP=221;NS=13;AN=26;MAF=0.346154;AC=9;AC_Het=3;AC_Hom=6;AC_Hemi=0;HWE=0.0919908	GT:AD:DP:GP:PL	1/1:0,7:7:0,0.0287,0.9713:198,21,0	0/0:4,0:4:0.938005,0.061995,0:0,12,128	0/1:13,11:24:0,1,0:220,0,224	1/1:0,14:14:0,0.000231,0.999769:313,42,0	0/0:11,0:11:0.999484,0.000516,0:0,33,279	0/1:2,1:3:0.002386,0.997614,0:26,0,61	0/1:2,3:5:0,0.999997,3e-06:92,0,50	1/1:0,6:6:0,0.0558,0.9442:183,18,0	0/0:10,0:10:0.998968,0.001032,0:0,30,213	0/0:40,0:40:1,0,0:0,120,412	0/0:14,0:14:0.999935,6.5e-05,0:0,42,293	0/0:77,0:77:1,0,0:0,232,416	0/0:6,0:6:0.983746,0.016254,0:0,18,187
chr8	119338	chr8_119338_G_T	G	T	.	PASS	AF=0.192308;DP=195;NS=13;AN=26;MAF=0.192308;AC=5;AC_Het=3;AC_Hom=2;AC_Hemi=0;HWE=0.373913	GT:AD:DP:GP:PL	0/0:41,1:42:1,0,0:0,87,334	0/0:4,0:4:0.969862,0.030138,0:0,12,132	0/0:11,0:11:0.999757,0.000243,0:0,33,265	0/1:3,5:8:0,1,0:125,0,56	0/1:3,2:5:7e-06,0.999993,0:54,0,91	0/1:4,1:5:0.038977,0.961023,0:17,0,98	0/0:3,0:3:0.941487,0.058513,0:0,9,99	0/0:2,0:2:0.889443,0.110557,0:0,6,69	0/0:9,0:9:0.99903,0.00097,0:0,27,203	0/0:25,0:25:1,0,0:0,75,334	0/0:16,0:16:0.999992,8e-06,0:0,48,301	1/1:0,57:57:0,0,1:401,172,0	0/0:5,0:5:0.984701,0.015299,0:0,15,148
chr8	119356	chr8_119356_G_A	G	A	.	PASS	AF=0.153846;DP=244;NS=13;AN=26;MAF=0.153846;AC=4;AC_Het=4;AC_Hom=0;AC_Hemi=0;HWE=1	GT:AD:DP:GP:PL	0/0:59,0:59:1,0,0:0,178,385	0/0:5,0:5:0.987377,0.012623,0:0,15,171	0/1:11,2:13:0.002809,0.997191,0:29,0,229	0/0:6,0:6:0.993649,0.006351,0:0,18,184	0/0:14,0:14:0.999975,2.5e-05,0:0,42,323	0/1:4,1:5:0.024124,0.975876,0:20,0,95	0/0:3,0:3:0.951351,0.048649,0:0,9,107	0/1:0,2:2:0,0.709664,0.290335:74,6,0	0/0:11,0:11:0.9998,0.0002,0:0,33,214	0/0:24,2:26:0.939839,0.060161,0:0,8,274	0/1:12,2:14:0.001065,0.998935,0:34,0,225	0/0:79,0:79:1,0,0:0,238,428	0/0:4,0:4:0.975069,0.024931,0:0,12,129
chr8	123119	chr8_123119_G_A	G	A	.	PASS	AF=0.333333;DP=235;NS=12;AN=24;MAF=0.333333;AC=8;AC_Het=8;AC_Hom=0;AC_Hemi=0;HWE=0.216045	GT:AD:DP:GP:PL	./.:0,0:0:0.419555,0.456351,0.124094:0,0,0	0/0:5,0:5:0.967128,0.032872,0:0,15,169	0/1:5,1:6:0.022867,0.977133,0:16,0,130	0/0:4,0:4:0.936348,0.063652,0:0,12,124	0/1:7,2:9:6e-06,0.999994,0:52,0,180	0/0:5,0:5:0.967128,0.032872,0:0,15,159	0/1:3,1:4:0.004628,0.995372,0:23,0,86	0/0:1,0:1:0.647717,0.352259,2.4e-05:0,3,39	0/1:11,8:19:0,1,0:175,0,228	0/1:20,26:46:0,1,0:319,0,274	0/1:6,13:19:0,1,0:246,0,133	0/1:58,56:114:0,1,0:362,0,355	0/1:1,2:3:9e-06,0.999717,0.000274:50,0,30
chr8	125497	chr8_125497_C_T	C	T	.	PASS	AF=0.291667;DP=225;NS=12;AN=24;MAF=0.291667;AC=7;AC_Het=1;AC_Hom=6;AC_Hemi=0;HWE=0.0114416	GT:AD:DP:GP:PL	0/0:2,0:2:0.830703,0.169297,0:0,6,58	0/1:10,7:17:0,1,0:168,0,235	0/0:17,0:17:0.999994,6e-06,0:0,51,336	0/0:8,0:8:0.996826,0.003174,0:0,24,197	0/0:11,0:11:0.999602,0.000398,0:0,33,276	1/1:0,4:4:0,0.234689,0.765311:135,12,0	./.:0,0:0:0.504706,0.411441,0.083853:0,0,0	1/1:0,7:7:0,0.036916,0.963084:217,21,0	0/0:15,0:15:0.999975,2.5e-05,0:0,45,324	0/0:44,0:44:1,0,0:0,132,425	0/0:21,0:21:1,0,0:0,63,359	1/1:0,75:75:0,0,1:452,226,0	0/0:4,0:4:0.951521,0.048479,0:0,12,132
chr8	125722	chr8_125722_G_T	G	T	.	PASS	AF=0.5;DP=173;NS=12;AN=24;MAF=0.5;AC=12;AC_Het=10;AC_Hom=2;AC_Hemi=0;HWE=0.0764438	GT:AD:DP:GP:PL	./.:0,0:0:0.253012,0.499982,0.247006:0,0,0	1/1:0,5:5:0,0.05949,0.94051:155,15,0	0/1:10,1:11:0.115356,0.884644,0:6,0,190	0/1:1,1:2:0.000254,0.998757,0.000989:33,0,27	0/1:1,3:4:0,0.996057,0.003943:90,0,21	0/1:5,1:6:0.006418,0.993582,0:19,0,144	0/1:2,1:3:0.000321,0.999677,2e-06:32,0,54	0/1:4,1:5:0.005092,0.994908,0:20,0,122	0/1:8,11:19:0,1,0:224,0,182	0/1:14,21:35:0,1,0:323,0,241	0/1:8,6:14:0,1,0:137,0,190	0/1:56,9:65:0,1,0:70,0,305	0/0:4,0:4:0.890073,0.109927,0:0,12,138
chr8	130497	chr8_130497_C_T	C	T	.	PASS	AF=0.153846;DP=213;NS=13;AN=26;MAF=0.153846;AC=4;AC_Het=4;AC_Hom=0;AC_Hemi=0;HWE=1	GT:AD:DP:GP:PL	0/1:1,5:6:0,0.998463,0.001537:90,0,19	0/0:2,0:2:0.89237,0.10763,0:0,6,72	0/1:13,2:15:0.025583,0.974417,0:19,0,249	0/0:5,1:6:0.508128,0.491872,0:3,0,132	0/0:11,1:12:0.894113,0.105887,0:0,6,265	0/1:2,1:3:0.049675,0.950324,1e-06:16,0,52	0/0:3,0:3:0.943125,0.056875,0:0,9,101	0/0:1,0:1:0.805653,0.194343,5e-06:0,3,40	0/0:14,1:15:0.931197,0.068803,0:0,8,273	0/0:30,1:31:0.999999,1e-06,0:0,59,370	0/1:12,2:14:0.029975,0.970025,0:18,0,257	0/0:95,0:95:1,0,0:0,286,455	0/0:9,1:10:0.868725,0.131275,0:0,5,222
chr8	131646	chr8_131646_C_T	C	T	.	PASS	AF=0.166667;DP=243;NS=12;AN=24;MAF=0.166667;AC=4;AC_Het=4;AC_Hom=0;AC_Hemi=0;HWE=1	GT:AD:DP:GP:PL	./.:0,0:0:0.676763,0.291786,0.031451:0,0,0	0/0:4,0:4:0.973761,0.026239,0:0,12,124	0/1:16,2:18:0.029519,0.970481,0:19,0,261	0/1:0,1:1:0.00048,0.822259,0.17726:39,3,0	0/1:6,2:8:0.002674,0.997326,0:29,0,137	0/0:6,0:6:0.993309,0.006691,0:0,18,174	0/0:4,0:4:0.973761,0.026239,0:0,12,74	0/0:2,0:2:0.902702,0.097298,0:0,6,75	0/0:15,0:15:0.999987,1.3e-05,0:0,45,271	0/0:64,0:64:1,0,0:0,193,393	0/0:33,0:33:1,0,0:0,99,363	0/0:75,7:82:1,0,0:0,111,341	0/1:5,1:6:0.044804,0.955196,0:17,0,117
chr8	136812	chr8_136812_C_T	C	T	.	PASS	AF=0.409091;DP=142;NS=11;AN=22;MAF=0.409091;AC=9;AC_Het=5;AC_Hom=4;AC_Hemi=0;HWE=1	GT:AD:DP:GP:PL	1/1:0,7:7:0,0.015396,0.984604:183,21,0	0/1:0,1:1:4e-05,0.500181,0.499779:41,3,0	0/1:20,3:23:0.000439,0.999561,0:31,0,328	0/0:15,1:16:0.928664,0.071336,0:0,14,286	0/1:5,1:6:0.010018,0.989982,0:17,0,146	0/0:1,0:1:0.500174,0.499763,6.3e-05:0,3,39	./.:0,0:0:0.250203,0.5,0.249797:0,0,0	0/1:0,1:1:6.3e-05,0.500169,0.499768:39,3,0	0/0:7,0:7:0.984629,0.015371,0:0,21,202	0/1:25,4:29:0.000572,0.999428,0:29,0,323	0/0:12,1:13:0.564075,0.435925,0:0,4,240	1/1:0,38:38:0,0,1:382,114,0	./.:0,0:0:0.250203,0.5,0.249797:0,0,0
chr8	140394	chr8_140394_A_T	A	T	.	PASS	AF=0.384615;DP=205;NS=13;AN=26;MAF=0.384615;AC=10;AC_Het=6;AC_Hom=4;AC_Hemi=0;HWE=1	GT:AD:DP:GP:PL	0/0:1,0:1:0.621651,0.37789,0.000458:0,3,27	1/1:0,4:4:0,0.170553,0.829447:127,12,0	0/1:2,8:10:0,0.999876,0.000124:198,0,34	0/0:7,0:7:0.990592,0.009408,0:0,21,187	0/1:9,2:11:3.4e-05,0.999966,0:44,0,203	0/1:5,2:7:3.3e-05,0.999967,0:44,0,114	0/1:1,8:9:0,0.941746,0.058254:212,0,7	1/1:0,2:2:0,0.451305,0.548695:79,6,0	0/1:9,2:11:0.001272,0.998728,0:28,0,204	0/1:14,2:16:0.003384,0.996616,0:24,0,249	0/0:12,0:12:0.999703,0.000297,0:0,36,291	0/0:107,1:108:1,0,0:0,305,454	0/0:7,0:7:0.990592,0.009408,0:0,21,191
chr8	142692	chr8_142692_A_G	A	G	.	PASS	AF=0.153846;DP=182;NS=13;AN=26;MAF=0.153846;AC=4;AC_Het=4;AC_Hom=0;AC_Hemi=0;HWE=1	GT:AD:DP:GP:PL	0/0:27,0:27:1,0,0:0,81,401	0/1:0,1:1:0.000269,0.807053,0.192678:41,3,0	0/0:19,0:19:0.999999,1e-06,0:0,57,349	0/0:7,0:7:0.996284,0.003716,0:0,21,199	0/0:4,0:4:0.971023,0.028977,0:0,12,134	0/1:0,1:1:0.0966,0.729288,0.174112:15,3,0	0/1:0,1:1:0.000269,0.807053,0.192678:41,3,0	0/0:1,0:1:0.80727,0.192726,4e-06:0,3,41	0/0:17,1:18:0.999946,5.4e-05,0:0,39,338	0/0:44,1:45:1,0,0:0,115,417	0/0:21,0:21:1,0,0:0,63,357	0/0:35,0:35:1,0,0:0,105,412	0/1:0,2:2:2.2e-05,0.676809,0.323169:54,6,0
chr8	146268	chr8_146268_A_G	A	G	.	PASS	AF=0.181818;DP=128;NS=11;AN=22;MAF=0.181818;AC=4;AC_Het=4;AC_Hom=0;AC_Hemi=0;HWE=1	GT:AD:DP:GP:PL	./.:0,0:0:0.685126,0.285195,0.029679:0,0,0	0/1:5,1:6:0.02975,0.97025,0:19,0,133	0/1:8,3:11:2e-06,0.999998,0:60,0,178	0/0:8,0:8:0.998377,0.001623,0:0,24,205	0/0:4,0:4:0.974644,0.025356,0:0,12,139	./.:0,0:0:0.685126,0.285195,0.029679:0,0,0	0/0:1,0:1:0.827717,0.172274,9e-06:0,3,36	0/0:3,0:3:0.950541,0.049459,0:0,9,92	0/0:16,1:17:0.996809,0.003191,0:0,21,256	0/0:28,1:29:0.999999,1e-06,0:0,56,359	0/1:15,2:17:0.438516,0.561484,0:5,0,289	0/1:20,6:26:0,1,0:74,0,258	0/0:6,0:6:0.993538,0.006462,0:0,18,171
chr8	155290	chr8_155290_G_A	G	A	.	PASS	AF=0.153846;DP=235;NS=13;AN=26;MAF=0.153846;AC=4;AC_Het=2;AC_Hom=2;AC_Hemi=0;HWE=0.234783	GT:AD:DP:GP:PL	0/0:15,0:15:0.999989,1.1e-05,0:0,45,305	0/0:6,0:6:0.994359,0.005641,0:0,18,174	0/1:12,5:17:0,1,0:89,0,250	1/1:0,4:4:0,0.407743,0.592257:106,12,0	0/0:8,0:8:0.998584,0.001416,0:0,24,230	0/0:2,0:2:0.916777,0.083223,0:0,6,69	0/1:0,2:2:0,0.733608,0.266391:73,6,0	0/0:3,0:3:0.956582,0.043418,0:0,9,110	0/0:15,0:15:0.999989,1.1e-05,0:0,45,300	0/0:50,0:50:1,0,0:0,151,418	0/0:19,0:19:0.999999,1e-06,0:0,57,357	0/0:87,0:87:1,0,0:0,262,440	0/0:7,0:7:0.997171,0.002829,0:0,21,205
chr8	155608	chr8_155608_G_A	G	A	.	PASS	AF=0.423077;DP=274;NS=13;AN=26;MAF=0.423077;AC=11;AC_Het=1;AC_Hom=10;AC_Hemi=0;HWE=0.00266523	GT:AD:DP:GP:PL	1/1:0,24:24:0,0,1:376,72,0	1/1:0,3:3:0,0.262148,0.737852:91,9,0	1/1:0,21:21:0,1e-06,0.999999:338,63,0	1/1:0,15:15:0,8.7e-05,0.999913:303,45,0	0/1:5,1:6:0.004526,0.995474,0:22,0,125	0/0:7,0:7:0.989126,0.010874,0:0,21,147	1/1:0,2:2:0,0.415402,0.584598:81,6,0	0/0:2,0:2:0.739746,0.260254,0:0,6,79	0/0:17,0:17:0.999989,1.1e-05,0:0,51,317	0/0:51,0:51:1,0,0:0,154,415	0/0:16,0:16:0.999979,2.1e-05,0:0,48,294	0/0:105,0:105:1,0,0:0,316,438	0/0:3,0:3:0.850408,0.149592,0:0,9,109
chr8	159033	chr8_159033_A_C	A	C	.	PASS	AF=0.454545;DP=145;NS=11;AN=22;MAF=0.454545;AC=10;AC_Het=10;AC_Hom=0;AC_Hemi=0;HWE=0.0181336	GT:AD:DP:GP:PL	0/0:17,0:17:0.999986,1.4e-05,0:0,51,319	0/1:4,2:6:1e-06,0.999999,0:59,0,111	0/1:8,6:14:0,1,0:153,0,189	0/1:4,8:12:0,1,0:181,0,67	0/1:4,6:10:0,1,0:135,0,89	0/1:2,1:3:0.001714,0.998275,1.2e-05:25,0,46	./.:0,0:0:0.269217,0.499289,0.231495:0,0,0	0/1:0,1:1:0.000112,0.518801,0.481088:37,3,0	0/1:3,3:6:0,1,0:85,0,86	0/1:8,14:22:0,1,0:252,0,159	0/1:1,7:8:0,0.894227,0.105773:145,0,6	0/1:11,27:38:0,1,0:260,0,125	./.:0,0:0:0.269217,0.499289,0.231495:0,0,0
chr8	159055	chr8_159055_A_C	A	C	.	PASS	AF=0.416667;DP=140;NS=12;AN=24;MAF=0.416667;AC=10;AC_Het=8;AC_Hom=2;AC_Hemi=0;HWE=0.547718	GT:AD:DP:GP:PL	0/1:6,5:11:0,1,0:127,0,143	0/0:4,0:4:0.912811,0.087189,0:0,12,120	0/1:10,1:11:0.118123,0.881877,0:7,0,196	0/0:15,0:15:0.999953,4.7e-05,0:0,45,320	0/1:4,1:5:0.002922,0.997078,0:23,0,87	0/1:1,1:2:0.000827,0.998981,0.000192:29,0,33	./.:0,0:0:0.32131,0.491064,0.187626:0,0,0	0/0:1,0:1:0.56677,0.433099,0.000132:0,3,34	0/1:5,1:6:0.004414,0.995586,0:22,0,101	0/1:13,5:18:0,1,0:87,0,162	0/1:7,2:9:2.8e-05,0.999972,0:44,0,100	1/1:0,27:27:0,0,1:363,81,0	0/1:1,1:2:0.000493,0.997692,0.001815:31,0,23
chr8	159852	chr8_159852_T_A	T	A	.	PASS	AF=0.423077;DP=271;NS=13;AN=26;MAF=0.423077;AC=11;AC_Het=7;AC_Hom=4;AC_Hemi=0;HWE=1	GT:AD:DP:GP:PL	0/1:25,3:28:0.008626,0.991374,0:19,0,322	0/1:3,4:7:0,1,0:103,0,90	0/1:11,4:15:0,1,0:84,0,258	0/0:21,0:21:0.999999,1e-06,0:0,63,378	0/0:14,0:14:0.999908,9.2e-05,0:0,42,273	0/0:6,0:6:0.97705,0.02295,0:0,18,174	1/1:0,9:9:0,0.005169,0.994831:251,27,0	0/0:3,0:3:0.84181,0.15819,0:0,9,104	0/1:8,7:15:0,1,0:175,0,173	0/1:21,23:44:0,1,0:320,0,306	0/1:5,10:15:0,1,0:219,0,102	0/1:52,32:84:0,1,0:303,0,356	1/1:0,8:8:0,0.010286,0.989714:238,24,0
chr8	166826	chr8_166826_C_A	C	A	.	PASS	AF=0.384615;DP=209;NS=13;AN=26;MAF=0.384615;AC=10;AC_Het=6;AC_Hom=4;AC_Hemi=0;HWE=1	GT:AD:DP:GP:PL	0/1:9,1:10:0.270931,0.729069,0:3,0,220	0/1:6,2:8:2.3e-05,0.999977,0:45,0,166	1/1:0,14:14:0,0.000177,0.999823:325,42,0	1/1:0,9:9:0,0.005637,0.994363:225,27,0	0/0:13,1:14:0.599313,0.400687,0:0,3,266	0/0:4,0:4:0.920706,0.079294,0:0,12,138	0/0:3,0:3:0.853062,0.146938,0:0,9,112	0/0:2,0:2:0.743771,0.256229,0:0,6,71	0/1:7,7:14:0,1,0:169,0,159	0/1:29,17:46:0,1,0:239,0,348	0/1:13,11:24:0,1,0:200,0,260	0/0:54,0:54:1,0,0:0,163,397	0/1:4,3:7:0,1,0:92,0,125
chr8	168495	chr8_168495_T_C	T	C	.	PASS	AF=0.423077;DP=162;NS=13;AN=26;MAF=0.423077;AC=11;AC_Het=3;AC_Hom=8;AC_Hemi=0;HWE=0.0855297	GT:AD:DP:GP:PL	1/1:0,4:4:0,0.134134,0.865866:129,12,0	0/0:1,0:1:0.553405,0.446523,7.2e-05:0,3,37	0/1:11,3:14:3e-06,0.999997,0:53,0,222	1/1:0,3:3:0,0.236542,0.763458:98,9,0	0/0:6,0:6:0.975407,0.024593,0:0,18,176	0/1:2,1:3:0.000495,0.999504,0:31,0,65	0/0:1,0:1:0.553429,0.446543,2.9e-05:0,3,41	0/1:0,1:1:6.9e-05,0.553402,0.446529:40,3,0	0/0:21,0:21:0.999999,1e-06,0:0,63,361	0/0:59,0:59:1,0,0:0,178,427	0/0:29,0:29:1,0,0:0,87,397	1/1:0,18:18:0,9e-06,0.999991:270,54,0	1/1:0,2:2:2e-06,0.382588,0.61741:57,6,0
chr8	168718	chr8_168718_A_G	A	G	.	PASS	AF=0.5;DP=247;NS=13;AN=26;MAF=0.5;AC=13;AC_Het=5;AC_Hom=8;AC_Hemi=0;HWE=0.577624	GT:AD:DP:GP:PL	1/1:0,19:19:0,4e-06,0.999996:355,57,0	1/1:0,4:4:0,0.119252,0.880748:129,12,0	0/1:13,6:19:0,1,0:144,0,268	1/1:0,5:5:0,0.063406,0.936594:171,15,0	0/0:7,0:7:0.985781,0.014219,0:0,21,189	0/1:3,2:5:0,1,0:61,0,88	0/1:2,3:5:0,1,0:94,0,65	1/1:0,2:2:1e-06,0.351325,0.648675:61,6,0	0/0:26,0:26:1,0,0:0,78,398	0/0:56,0:56:1,0,0:0,169,435	0/0:21,0:21:0.999999,1e-06,0:0,63,376	0/1:24,52:76:0,1,0:350,0,262	0/1:1,1:2:0.000172,0.999245,0.000583:35,0,29
chr8	168805	chr8_168805_T_C	T	C	.	PASS	AF=0.461538;DP=214;NS=13;AN=26;MAF=0.461538;AC=12;AC_Het=4;AC_Hom=8;AC_Hemi=0;HWE=0.260843	GT:AD:DP:GP:PL	0/0:1,0:1:0.518345,0.479657,0.001998:0,3,23	1/1:0,3:3:0,0.212694,0.787306:96,9,0	0/1:14,4:18:0,1,0:63,0,284	1/1:0,2:2:0,0.350782,0.649218:73,6,0	0/1:7,2:9:0.00845,0.99155,0:18,0,180	0/1:0,1:1:8.9e-05,0.519332,0.480579:38,3,0	0/0:2,0:2:0.683678,0.316322,0:0,6,78	1/1:0,3:3:0,0.212694,0.787306:88,9,0	0/0:27,0:27:1,0,0:0,81,381	0/0:50,0:50:1,0,0:0,151,416	0/0:21,0:21:0.999999,1e-06,0:0,63,362	1/1:0,67:67:0,0,1:418,202,0	0/1:1,1:2:0.000272,0.999143,0.000585:33,0,29
chr8	169298	chr8_169298_A_G	A	G	.	PASS	AF=0.291667;DP=149;NS=12;AN=24;MAF=0.291667;AC=7;AC_Het=7;AC_Hom=0;AC_Hemi=0;HWE=0.487414	GT:AD:DP:GP:PL	0/1:0,1:1:0.000104,0.624338,0.375558:40,3,0	0/1:1,1:2:0.000332,0.999288,0.00038:34,0,29	0/0:3,0:3:0.86928,0.13072,0:0,9,86	0/1:0,1:1:0.000131,0.624321,0.375548:39,3,0	0/0:9,0:9:0.997656,0.002344,0:0,27,246	./.:0,0:0:0.389881,0.469047,0.141072:0,0,0	0/0:1,0:1:0.624389,0.375583,2.8e-05:0,3,39	0/0:1,0:1:0.624183,0.375459,0.000358:0,3,28	0/1:12,13:25:0,1,0:220,0,257	0/1:42,23:65:0,1,0:263,0,375	0/1:14,8:22:0,1,0:162,0,285	0/1:12,6:18:0,1,0:100,0,139	0/0:1,0:1:0.623288,0.37492,0.001791:0,3,21
chr8	169595	chr8_169595_T_C	T	C	.	PASS	AF=0.208333;DP=202;NS=12;AN=24;MAF=0.208333;AC=5;AC_Het=5;AC_Hom=0;AC_Hemi=0;HWE=1	GT:AD:DP:GP:PL	0/0:15,1:16:0.996046,0.003954,0:0,22,233	0/0:1,0:1:0.740807,0.258907,0.000286:0,3,25	0/1:2,3:5:0,0.999579,0.000421:68,0,26	0/1:0,1:1:0.000212,0.740858,0.25893:40,3,0	0/0:12,0:12:0.999829,0.000171,0:0,36,283	./.:0,0:0:0.549106,0.383821,0.067072:0,0,0	0/0:1,0:1:0.741013,0.258979,7e-06:0,3,41	0/1:1,1:2:0.000454,0.99949,5.5e-05:35,0,35	0/1:17,2:19:0.077935,0.922065,0:12,0,305	0/0:52,5:57:0.999997,3e-06,0:0,54,370	0/0:18,2:20:0.746798,0.253202,0:0,3,292	0/1:31,30:61:0,1,0:168,0,274	0/0:1,0:1:0.741013,0.258979,7e-06:0,3,41
chr8	173196	chr8_173196_C_T	C	T	.	PASS	AF=0.384615;DP=232;NS=13;AN=26;MAF=0.384615;AC=10;AC_Het=8;AC_Hom=2;AC_Hemi=0;HWE=0.56581	GT:AD:DP:GP:PL	0/0:11,1:12:0.988642,0.011358,0:0,20,253	0/1:1,3:4:0,0.980524,0.019476:100,0,12	0/1:9,11:20:0,1,0:221,0,203	0/0:10,0:10:0.998776,0.001224,0:0,30,218	0/1:7,4:11:0,1,0:108,0,172	0/1:2,2:4:1e-06,0.999999,0:58,0,64	0/0:5,0:5:0.962268,0.037732,0:0,15,133	0/0:2,0:2:0.76121,0.23879,0:0,6,71	0/1:9,4:13:0,1,0:106,0,216	0/1:16,22:38:0,1,0:310,0,242	0/1:9,3:12:0,1,0:67,0,190	0/1:46,52:98:0,1,0:345,0,333	1/1:0,3:3:0,0.284926,0.715074:115,9,0
chr8	178077	chr8_178077_G_A	G	A	.	PASS	AF=0.153846;DP=222;NS=13;AN=26;MAF=0.153846;AC=4;AC_Het=4;AC_Hom=0;AC_Hemi=0;HWE=1	GT:AD:DP:GP:PL	0/1:1,7:8:0,0.995007,0.004993:136,0,13	0/0:1,0:1:0.835627,0.164292,8.1e-05:0,3,26	0/0:21,0:21:1,0,0:0,63,377	0/0:11,0:11:0.999808,0.000192,0:0,33,254	0/1:3,4:7:0,1,0:109,0,89	0/1:4,2:6:2.3e-05,0.999977,0:50,0,104	0/0:2,0:2:0.910495,0.089505,0:0,6,76	0/0:5,0:5:0.987862,0.012138,0:0,15,175	0/0:21,0:21:1,0,0:0,63,369	0/0:50,0:50:1,0,0:0,151,423	0/0:26,0:26:1,0,0:0,78,385	0/0:47,4:51:0.999292,0.000708,0:0,27,343	0/1:4,4:8:0,1,0:99,0,114
chr8	178139	chr8_178139_G_T	G	T	.	PASS	AF=0.5;DP=143;NS=11;AN=22;MAF=0.5;AC=11;AC_Het=3;AC_Hom=8;AC_Hemi=0;HWE=0.221583	GT:AD:DP:GP:PL	./.:0,0:0:0.265011,0.499562,0.235426:0,0,0	./.:0,0:0:0.265011,0.499562,0.235426:0,0,0	0/0:13,0:13:0.99977,0.00023,0:0,39,299	0/0:7,0:7:0.985488,0.014512,0:0,21,176	0/0:4,0:4:0.894605,0.105395,0:0,12,126	1/1:0,3:3:0,0.209634,0.790366:88,9,0	0/0:2,0:2:0.679691,0.320309,0:0,6,68	1/1:0,2:2:0,0.346609,0.653391:64,6,0	0/1:7,7:14:0,1,0:178,0,155	0/1:16,18:34:0,1,0:297,0,264	0/1:17,11:28:0,1,0:217,0,289	1/1:0,33:33:0,0,1:397,99,0	1/1:0,3:3:0,0.209634,0.790366:101,9,0
chr8	179644	chr8_179644_A_T	A	T	.	PASS	AF=0.458333;DP=246;NS=12;AN=24;MAF=0.458333;AC=11;AC_Het=7;AC_Hom=4;AC_Hemi=0;HWE=1	GT:AD:DP:GP:PL	./.:0,0:0:0.253099,0.499981,0.24692:0,0,0	0/1:0,1:1:5.1e-05,0.503061,0.496888:40,3,0	0/0:18,0:18:0.999992,8e-06,0:0,54,338	0/1:1,1:2:0.001605,0.998238,0.000157:25,0,35	0/1:9,1:10:0.115098,0.884902,0:6,0,209	0/0:1,0:1:0.503042,0.49686,9.8e-05:0,3,37	0/0:1,0:1:0.503072,0.496889,3.9e-05:0,3,41	1/1:0,4:4:0,0.112334,0.887666:121,12,0	0/1:16,14:30:0,1,0:272,0,281	0/1:34,35:69:0,1,0:350,0,356	0/1:18,21:39:0,1,0:306,0,285	0/1:22,47:69:0,1,0:342,0,179	1/1:0,2:2:0,0.336081,0.663919:75,6,0
chr8	179938	chr8_179938_A_G	A	G	.	PASS	AF=0.375;DP=241;NS=12;AN=24;MAF=0.375;AC=9;AC_Het=1;AC_Hom=8;AC_Hemi=0;HWE=0.00605734	GT:AD:DP:GP:PL	./.:0,0:0:0.383986,0.47136,0.144654:0,0,0	0/0:2,0:2:0.765181,0.234819,0:0,6,74	1/1:0,19:19:0,6e-06,0.999994:337,57,0	1/1:0,11:11:0,0.001588,0.998412:271,33,0	1/1:0,2:2:0,0.44892,0.55108:75,6,0	1/1:0,4:4:0,0.169194,0.830806:142,12,0	0/0:1,0:1:0.619639,0.380314,4.7e-05:0,3,37	0/0:3,0:3:0.866972,0.133028,0:0,9,101	0/0:26,0:26:1,0,0:0,78,374	0/0:54,0:54:1,0,0:0,163,416	0/0:31,0:31:1,0,0:0,93,410	0/0:83,0:83:1,0,0:0,250,428	0/1:2,1:3:0.000517,0.999482,1e-06:32,0,56
chr8	181139	chr8_181139_C_T	C	T	.	PASS	AF=0.5;DP=91;NS=11;AN=22;MAF=0.5;AC=11;AC_Het=3;AC_Hom=8;AC_Hemi=0;HWE=0.221583	GT:AD:DP:GP:PL	./.:0,0:0:0.303328,0.494848,0.201823:0,0,0	1/1:0,2:2:0,0.380022,0.619977:76,6,0	0/0:7,0:7:0.987416,0.012584,0:0,21,213	0/1:3,2:5:0,1,0:62,0,89	1/1:0,2:2:0,0.380022,0.619977:73,6,0	1/1:0,4:4:0,0.132876,0.867124:124,12,0	1/1:0,2:2:0,0.380022,0.619977:74,6,0	./.:0,0:0:0.303328,0.494848,0.201823:0,0,0	0/0:5,0:5:0.951494,0.048506,0:0,15,108	0/0:9,0:9:0.996824,0.003176,0:0,27,170	0/0:4,0:4:0.907475,0.092525,0:0,12,95	0/1:27,21:48:0,1,0:292,0,331	0/1:2,1:3:0.000389,0.999611,0:32,0,71
chr8	184559	chr8_184559_A_C	A	C	.	PASS	AF=0.458333;DP=241;NS=12;AN=24;MAF=0.458333;AC=11;AC_Het=9;AC_Hom=2;AC_Hemi=0;HWE=0.238505	GT:AD:DP:GP:PL	1/1:2,21:23:0,0.400888,0.599112:298,5,0	0/1:2,6:8:0,0.999997,3e-06:171,0,51	0/1:9,5:14:0,1,0:122,0,221	0/1:11,2:13:0.000834,0.999166,0:28,0,240	0/1:2,1:3:0.000884,0.999114,2e-06:28,0,54	0/0:5,0:5:0.946621,0.053379,0:0,15,140	./.:0,0:0:0.276347,0.49868,0.224972:0,0,0	0/1:0,1:1:0.000184,0.525589,0.474227:35,3,0	0/1:7,2:9:1.1e-05,0.999989,0:47,0,179	0/1:21,4:25:5e-06,0.999995,0:50,0,316	0/0:13,1:14:0.741301,0.258699,0:0,7,290	0/1:45,75:120:0,1,0:377,0,322	0/1:3,3:6:0,1,0:85,0,74
chr8	186440	chr8_186440_A_G	A	G	.	PASS	AF=0.269231;DP=180;NS=13;AN=26;MAF=0.269231;AC=7;AC_Het=7;AC_Hom=0;AC_Hemi=0;HWE=0.49913	GT:AD:DP:GP:PL	0/0:15,0:15:0.999973,2.7e-05,0:0,45,313	0/0:3,0:3:0.898892,0.101108,0:0,9,115	0/0:14,0:14:0.999945,5.5e-05,0:0,42,269	0/1:4,2:6:2e-06,0.999998,0:58,0,105	0/1:1,7:8:0,0.995447,0.004553:172,0,17	0/1:1,1:2:0.00556,0.994157,0.000283:23,0,29	0/1:0,2:2:0,0.526348,0.473652:68,6,0	0/0:2,0:2:0.816351,0.183649,0:0,6,74	0/1:12,14:26:0,1,0:175,0,229	0/1:23,13:36:0,1,0:195,0,294	0/1:9,13:22:0,1,0:236,0,186	0/0:43,0:43:1,0,0:0,129,372	0/0:1,0:1:0.689658,0.310298,4.4e-05:0,3,35
chr8	195361	chr8_195361_C_G	C	G	.	PASS	AF=0.423077;DP=165;NS=13;AN=26;MAF=0.423077;AC=11;AC_Het=3;AC_Hom=8;AC_Hemi=0;HWE=0.0855297	GT:AD:DP:GP:PL	0/0:15,0:15:0.999952,4.8e-05,0:0,45,309	1/1:0,3:3:0,0.2417,0.7583:104,9,0	0/1:4,5:9:0,1,0:131,0,118	0/1:2,5:7:0,0.999815,0.000185:143,0,33	0/0:3,0:3:0.836068,0.163932,0:0,9,104	1/1:0,3:3:0,0.2417,0.7583:99,9,0	0/1:0,1:1:9e-05,0.560385,0.439525:39,3,0	0/0:1,0:1:0.560421,0.439545,3.4e-05:0,3,40	0/0:13,0:13:0.999809,0.000191,0:0,39,285	0/0:31,0:31:1,0,0:0,93,384	0/0:8,0:8:0.99391,0.00609,0:0,24,217	1/1:0,66:66:0,0,1:413,199,0	1/1:0,4:4:0,0.137461,0.862539:123,12,0
chr8	212719	chr8_212719_T_C	T	C	.	PASS	AF=0.416667;DP=250;NS=12;AN=24;MAF=0.416667;AC=10;AC_Het=2;AC_Hom=8;AC_Hemi=0;HWE=0.0286714	GT:AD:DP:GP:PL	1/1:0,4:4:0,0.169062,0.830938:110,12,0	0/0:9,0:9:0.997606,0.002394,0:0,27,258	1/1:0,4:4:0,0.169062,0.830938:120,12,0	1/1:0,5:5:0,0.092336,0.907664:137,15,0	0/1:7,1:8:0.025549,0.974451,0:15,0,190	0/0:7,0:7:0.990493,0.009507,0:0,21,214	0/0:8,0:8:0.995224,0.004776,0:0,24,244	./.:0,0:0:0.38371,0.471466,0.144823:0,0,0	0/0:18,0:18:0.999995,5e-06,0:0,54,362	0/0:74,0:74:1,0,0:0,223,448	0/0:16,1:17:0.976926,0.023074,0:0,17,313	0/1:79,15:94:0.001687,0.998313,0:27,0,312	1/1:0,2:2:0,0.448687,0.551313:72,6,0
chr8	214934	chr8_214934_C_G	C	G	.	PASS	AF=0.291667;DP=194;NS=12;AN=24;MAF=0.291667;AC=7;AC_Het=7;AC_Hom=0;AC_Hemi=0;HWE=0.487414	GT:AD:DP:GP:PL	0/1:10,4:14:0.000149,0.999851,0:38,0,136	0/0:4,0:4:0.943492,0.056508,0:0,12,124	0/0:11,1:12:0.929994,0.070006,0:0,11,224	0/0:1,0:1:0.675731,0.323779,0.000491:0,3,25	0/1:8,2:10:0.001206,0.998794,0:29,0,202	0/0:1,0:1:0.675537,0.323686,0.000777:0,3,23	./.:0,0:0:0.457058,0.438005,0.104937:0,0,0	0/1:2,2:4:0.00018,0.999816,4e-06:38,0,48	0/1:18,3:21:0.008811,0.991189,0:21,0,297	0/1:24,3:27:0.06907,0.93093,0:11,0,313	0/0:21,2:23:0.922898,0.077102,0:0,11,268	0/1:55,11:66:0.0001,0.9999,0:40,0,305	0/1:2,2:4:0.000296,0.998949,0.000755:35,0,25
chr8	227047	chr8_227047_C_T	C	T	.	PASS	AF=0.5;DP=231;NS=12;AN=24;MAF=0.5;AC=12;AC_Het=6;AC_Hom=6;AC_Hemi=0;HWE=1	GT:AD:DP:GP:PL	./.:0,0:0:0.273595,0.498936,0.227468:0,0,0	0/0:5,0:5:0.946086,0.053914,0:0,15,158	0/1:10,13:23:0,1,0:249,0,209	0/0:8,0:8:0.992927,0.007073,0:0,24,228	0/1:4,2:6:2e-06,0.999998,0:54,0,129	1/1:0,2:2:0,0.35415,0.64585:76,6,0	0/0:4,0:4:0.897688,0.102312,0:0,12,137	1/1:0,2:2:0,0.35415,0.64585:77,6,0	0/1:6,7:13:0,1,0:158,0,144	0/1:15,13:28:0,1,0:178,0,250	0/1:13,8:21:0,1,0:162,0,220	0/1:61,50:111:0,1,0:339,0,366	1/1:0,8:8:0,0.008495,0.991505:219,24,0
chr8	227057	chr8_227057_C_T	C	T	.	PASS	AF=0.166667;DP=239;NS=12;AN=24;MAF=0.166667;AC=4;AC_Het=2;AC_Hom=2;AC_Hemi=0;HWE=0.254658	GT:AD:DP:GP:PL	./.:0,0:0:0.696061,0.276484,0.027456:0,0,0	1/1:0,5:5:0,0.239358,0.760642:158,15,0	0/0:22,0:22:1,0,0:0,66,368	0/0:8,0:8:0.998451,0.001549,0:0,24,220	0/1:2,3:5:0,0.999999,1e-06:100,0,52	0/0:3,0:3:0.952698,0.047302,0:0,9,105	0/1:2,2:4:2e-06,0.999998,0:61,0,58	0/0:1,0:1:0.8343,0.165696,4e-06:0,3,39	0/0:15,0:15:0.999988,1.2e-05,0:0,45,318	0/0:33,0:33:1,0,0:0,99,382	0/0:23,0:23:1,0,0:0,69,351	0/0:112,0:112:1,0,0:0,337,468	0/0:8,0:8:0.998451,0.001549,0:0,24,226
chr8	227138	chr8_227138_T_A	T	A	.	PASS	AF=0.230769;DP=221;NS=13;AN=26;MAF=0.230769;AC=6;AC_Het=6;AC_Hom=0;AC_Hemi=0;HWE=1	GT:AD:DP:GP:PL	0/0:1,0:1:0.745113,0.254879,9e-06:0,3,40	0/1:2,2:4:4e-06,0.999996,0:55,0,60	0/1:18,3:21:0.001032,0.998968,0:32,0,314	0/1:5,1:6:0.022945,0.977055,0:18,0,146	0/1:5,1:6:0.018315,0.981685,0:19,0,127	0/0:1,0:1:0.745111,0.254878,1.1e-05:0,3,39	0/0:2,0:2:0.853948,0.146052,0:0,6,72	0/0:3,0:3:0.921221,0.078779,0:0,9,114	0/1:16,2:18:0.074559,0.925441,0:13,0,289	0/0:40,2:42:0.999998,2e-06,0:0,56,379	0/0:18,1:19:0.987109,0.012891,0:0,17,287	0/0:89,6:95:1,0,0:0,117,367	0/1:2,1:3:0.003683,0.996317,0:26,0,67
chr8	227607	chr8_227607_T_C	T	C	.	PASS	AF=0.454545;DP=159;NS=11;AN=22;MAF=0.454545;AC=10;AC_Het=4;AC_Hom=6;AC_Hemi=0;HWE=0.542748	GT:AD:DP:GP:PL	./.:0,0:0:0.298321,0.495733,0.205945:0,0,0	0/1:2,3:5:0,0.999999,1e-06:85,0,56	1/1:0,8:8:0,0.009315,0.990685:223,24,0	1/1:0,2:2:0,0.375689,0.62431:66,6,0	0/1:5,2:7:0.002494,0.997506,0:24,0,114	1/1:0,2:2:0,0.375689,0.624311:75,6,0	0/0:2,0:2:0.7065,0.2935,0:0,6,71	./.:0,0:0:0.298321,0.495733,0.205945:0,0,0	0/0:18,0:18:0.999994,6e-06,0:0,54,341	0/0:35,0:35:1,0,0:0,105,394	0/0:15,0:15:0.999949,5.1e-05,0:0,45,261	0/1:49,14:63:0,1,0:149,0,346	0/1:0,1:1:0.000208,0.546072,0.45372:35,3,0
chr8	229323	chr8_229323_T_C	T	C	.	PASS	AF=0.461538;DP=262;NS=13;AN=26;MAF=0.461538;AC=12;AC_Het=12;AC_Hom=0;AC_Hemi=0;HWE=0.00569121	GT:AD:DP:GP:PL	0/1:2,13:15:0,0.998004,0.001996:226,0,23	0/1:5,7:12:0,1,0:177,0,111	0/1:14,14:28:0,1,0:251,0,218	0/1:5,7:12:0,1,0:170,0,121	0/1:8,3:11:0,1,0:76,0,152	0/1:3,5:8:0,1,0:142,0,85	0/1:2,2:4:0,1,0:69,0,70	0/1:2,1:3:0.000466,0.999533,0:31,0,60	0/1:17,5:22:0,1,0:100,0,275	0/1:29,11:40:0,1,0:166,0,300	0/1:18,8:26:0,1,0:133,0,276	0/0:72,2:74:1,0,0:0,154,406	0/1:4,3:7:0,1,0:95,0,119
chr8	229926	chr8_229926_G_T	G	T	.	PASS	AF=0.192308;DP=189;NS=13;AN=26;MAF=0.192308;AC=5;AC_Het=5;AC_Hom=0;AC_Hemi=0;HWE=1	GT:AD:DP:GP:PL	0/0:20,0:20:1,0,0:0,60,353	0/0:7,0:7:0.996069,0.003931,0:0,21,162	0/1:17,3:20:0.002143,0.997857,0:30,0,287	0/0:9,0:9:0.999014,0.000986,0:0,27,218	0/1:7,1:8:0.202242,0.797758,0:9,0,148	0/0:3,0:3:0.940598,0.059402,0:0,9,108	0/0:2,0:2:0.887857,0.112143,0:0,6,70	0/0:1,0:1:0.798315,0.201669,1.6e-05:0,3,35	0/1:9,2:11:0.001718,0.998282,0:31,0,186	0/1:33,8:41:3e-06,0.999997,0:59,0,261	0/0:16,1:17:0.987928,0.012072,0:0,16,270	0/1:39,8:47:1.2e-05,0.999988,0:52,0,282	0/0:3,0:3:0.940598,0.059402,0:0,9,112
chr8	231922	chr8_231922_A_T	A	T	.	PASS	AF=0.454545;DP=143;NS=11;AN=22;MAF=0.454545;AC=10;AC_Het=8;AC_Hom=2;AC_Hemi=0;HWE=0.256966	GT:AD:DP:GP:PL	0/1:1,3:4:0,0.985982,0.014018:77,0,15	./.:0,0:0:0.278955,0.498414,0.222631:0,0,0	0/1:10,3:13:0,1,0:69,0,228	1/1:0,2:2:0,0.358841,0.641159:63,6,0	0/0:4,0:4:0.899551,0.100449,0:0,12,123	0/1:2,1:3:0.001779,0.99822,1e-06:25,0,56	0/1:0,1:1:7.4e-05,0.52812,0.471805:39,3,0	0/0:4,0:4:0.899551,0.100449,0:0,12,117	0/1:14,4:18:0,1,0:74,0,229	0/1:24,8:32:0,1,0:137,0,257	0/1:13,2:15:0.001826,0.998174,0:25,0,250	0/1:7,40:47:0,0.943749,0.056251:286,0,9	./.:0,0:0:0.278955,0.498414,0.222631:0,0,0
chr8	232730	chr8_232730_C_A	C	A	.	PASS	AF=0.192308;DP=273;NS=13;AN=26;MAF=0.192308;AC=5;AC_Het=5;AC_Hom=0;AC_Hemi=0;HWE=1	GT:AD:DP:GP:PL	0/1:11,4:15:0,1,0:101,0,228	0/0:10,1:11:0.569129,0.430871,0:2,0,232	0/0:16,1:17:0.957456,0.042544,0:0,10,262	0/1:16,2:18:0.097818,0.902182,0:13,0,244	0/0:15,0:15:0.999985,1.5e-05,0:0,45,321	0/1:8,1:9:0.293642,0.706358,0:7,0,196	0/0:4,0:4:0.970312,0.029688,0:0,12,119	0/1:3,2:5:3.3e-05,0.999967,0:48,0,76	0/0:9,0:9:0.999045,0.000955,0:0,27,235	0/0:34,1:35:1,0,0:0,70,364	0/0:11,0:11:0.999761,0.000239,0:0,33,250	0/1:79,22:101:0,1,0:163,0,332	0/0:22,0:22:1,0,0:0,66,373
chr8	233487	chr8_233487_T_G	T	G	.	PASS	AF=0.423077;DP=244;NS=13;AN=26;MAF=0.423077;AC=11;AC_Het=11;AC_Hom=0;AC_Hemi=0;HWE=0.023341	GT:AD:DP:GP:PL	0/1:19,8:27:0,1,0:139,0,221	0/1:3,2:5:3e-06,0.999997,0:53,0,86	0/1:9,4:13:0,1,0:78,0,184	0/1:2,1:3:0.000624,0.999375,1e-06:30,0,55	0/1:8,3:11:1e-06,0.999999,0:60,0,135	0/1:4,1:5:0.007832,0.992168,0:19,0,103	0/0:1,0:1:0.553587,0.446341,7.2e-05:0,3,37	0/0:3,0:3:0.832249,0.167751,0:0,9,94	0/1:6,2:8:1.9e-05,0.999981,0:45,0,138	0/1:24,7:31:0,1,0:108,0,249	0/1:7,5:12:0,1,0:82,0,131	0/1:77,36:113:0,1,0:278,0,326	0/1:9,3:12:0,1,0:66,0,145
chr8	233758	chr8_233758_A_C	A	C	.	PASS	AF=0.208333;DP=244;NS=12;AN=24;MAF=0.208333;AC=5;AC_Het=1;AC_Hom=4;AC_Hemi=0;HWE=0.0310559	GT:AD:DP:GP:PL	1/1:0,23:23:0,1e-06,0.999999:367,69,0	0/0:3,0:3:0.937999,0.062001,0:0,9,114	0/1:9,11:20:0,1,0:237,0,191	0/0:13,0:13:0.999935,6.5e-05,0:0,39,204	0/0:13,0:13:0.999935,6.5e-05,0:0,39,277	1/1:0,6:6:0,0.105694,0.894306:174,18,0	0/0:3,0:3:0.937999,0.062001,0:0,9,95	./.:0,0:0:0.625504,0.330768,0.043728:0,0,0	0/0:12,0:12:0.999871,0.000129,0:0,36,274	0/0:31,0:31:1,0,0:0,93,380	0/0:17,0:17:0.999996,4e-06,0:0,51,328	0/0:91,0:91:1,0,0:0,274,426	0/0:12,0:12:0.999871,0.000129,0:0,36,273
chr8	234589	chr8_234589_T_C	T	C	.	PASS	AF=0.458333;DP=196;NS=12;AN=24;MAF=0.458333;AC=11;AC_Het=7;AC_Hom=4;AC_Hemi=0;HWE=1	GT:AD:DP:GP:PL	0/0:6,0:6:0.972816,0.027184,0:0,18,184	1/1:0,9:9:0,0.004349,0.995651:216,27,0	0/1:10,7:17:0,1,0:139,0,206	0/1:0,1:1:0.000743,0.527522,0.471735:29,3,0	0/0:6,0:6:0.972816,0.027184,0:0,18,192	0/1:1,2:3:1e-06,0.999641,0.000358:57,0,31	./.:0,0:0:0.278696,0.498441,0.222863:0,0,0	1/1:0,3:3:0,0.218481,0.781519:100,9,0	0/1:12,3:15:5.9e-05,0.999941,0:40,0,230	0/1:22,16:38:0,1,0:230,0,272	0/1:12,9:21:0,1,0:174,0,231	0/1:35,36:71:0,1,0:317,0,342	0/0:6,0:6:0.972816,0.027184,0:0,18,143
chr8	234761	chr8_234761_G_C	G	C	.	PASS	AF=0.454545;DP=179;NS=11;AN=22;MAF=0.454545;AC=10;AC_Het=6;AC_Hom=4;AC_Hemi=0;HWE=1	GT:AD:DP:GP:PL	./.:0,0:0:0.319462,0.491495,0.189042:0,0,0	0/1:3,2:5:2e-06,0.999998,0:56,0,87	1/1:0,10:10:0,0.002532,0.997468:246,30,0	0/0:8,0:8:0.994027,0.005973,0:0,24,198	0/0:14,0:14:0.999906,9.4e-05,0:0,42,300	0/1:4,3:7:0,1,0:65,0,100	1/1:0,2:2:0,0.393928,0.606072:75,6,0	./.:0,0:0:0.319462,0.491495,0.189042:0,0,0	0/1:9,1:10:0.0502,0.9498,0:11,0,205	0/1:25,8:33:0,1,0:121,0,297	0/1:10,3:13:1e-06,0.999999,0:59,0,210	0/1:53,16:69:0,1,0:168,0,344	0/0:8,0:8:0.994027,0.005973,0:0,24,198
chr8	236696	chr8_236696_A_G	A	G	.	PASS	AF=0.458333;DP=238;NS=12;AN=24;MAF=0.458333;AC=11;AC_Het=7;AC_Hom=4;AC_Hemi=0;HWE=1	GT:AD:DP:GP:PL	./.:0,0:0:0.269768,0.499248,0.230984:0,0,0	0/1:6,4:10:0,1,0:97,0,155	1/1:0,19:19:0,4e-06,0.999996:359,57,0	1/1:0,11:11:0,0.001054,0.998946:246,33,0	0/1:4,7:11:0,1,0:159,0,109	0/1:3,2:5:7e-06,0.999993,0:49,0,94	0/0:5,0:5:0.945331,0.054669,0:0,15,132	0/1:0,1:1:4.5e-05,0.519367,0.480589:41,3,0	0/1:4,9:13:0,1,0:208,0,103	0/1:25,17:42:0,1,0:249,0,324	0/1:9,8:17:0,1,0:172,0,191	0/0:92,0:92:1,0,0:0,277,455	0/0:12,0:12:0.999548,0.000452,0:0,36,298
chr8	246940	chr8_246940_G_T	G	T	.	PASS	AF=0.25;DP=256;NS=12;AN=24;MAF=0.25;AC=6;AC_Het=2;AC_Hom=4;AC_Hemi=0;HWE=0.0898987	GT:AD:DP:GP:PL	0/0:5,0:5:0.98282,0.01718,0:0,15,165	0/0:6,0:6:0.991335,0.008665,0:0,18,191	0/0:16,0:16:0.999991,9e-06,0:0,48,342	0/0:13,0:13:0.999932,6.8e-05,0:0,39,317	0/0:10,0:10:0.999454,0.000546,0:0,30,272	0/1:3,4:7:0,1,0:110,0,92	./.:0,0:0:0.610634,0.341594,0.047773:0,0,0	1/1:0,3:3:0,0.471955,0.528045:113,9,0	0/0:15,0:15:0.999983,1.7e-05,0:0,45,328	0/0:61,0:61:1,0,0:0,184,424	0/0:19,0:19:0.999999,1e-06,0:0,57,360	0/1:53,44:97:0,1,0:349,0,356	1/1:0,4:4:0,0.30886,0.69114:122,12,0
chr8	252162	chr8_252162_G_A	G	A	.	PASS	AF=0.423077;DP=226;NS=13;AN=26;MAF=0.423077;AC=11;AC_Het=5;AC_Hom=6;AC_Hemi=0;HWE=0.573563	GT:AD:DP:GP:PL	1/1:0,21:21:0,1e-06,0.999999:321,63,0	1/1:0,2:2:0,0.394558,0.605442:75,6,0	0/0:20,0:20:0.999999,1e-06,0:0,60,357	0/0:6,0:6:0.976587,0.023413,0:0,18,187	0/1:2,8:10:0,0.999991,9e-06:145,0,46	0/0:2,0:2:0.722748,0.277252,0:0,6,63	1/1:0,4:4:0,0.140094,0.859906:98,12,0	0/0:1,0:1:0.565845,0.434128,2.6e-05:0,3,41	0/1:9,14:23:0,1,0:251,0,188	0/1:26,30:56:0,1,0:302,0,271	0/1:11,15:26:0,1,0:262,0,158	0/1:16,34:50:0,1,0:317,0,221	0/0:4,0:4:0.912492,0.087508,0:0,12,130
chr8	254888	chr8_254888_A_T	A	T	.	PASS	AF=0.115385;DP=256;NS=13;AN=26;MAF=0.115385;AC=3;AC_Het=3;AC_Hom=0;AC_Hemi=0;HWE=1	GT:AD:DP:GP:PL	0/1:0,1:1:0.029926,0.849276,0.120798:23,3,0	0/0:7,0:7:0.997783,0.002217,0:0,21,196	0/0:20,0:20:1,0,0:0,60,372	0/1:4,4:8:0,1,0:83,0,107	0/0:8,0:8:0.99889,0.00111,0:0,24,218	0/0:1,0:1:0.875475,0.124522,3e-06:0,3,38	0/1:2,2:4:0.001352,0.998647,1e-06:34,0,47	0/0:4,0:4:0.982532,0.017468,0:0,12,131	0/0:24,0:24:1,0,0:0,72,381	0/0:46,0:46:1,0,0:0,138,396	0/0:20,1:21:0.999459,0.000541,0:0,27,332	0/0:94,11:105:0.99998,2e-05,0:0,42,316	0/0:7,0:7:0.997783,0.002217,0:0,21,189
chr8	255054	chr8_255054_T_C	T	C	.	PASS	AF=0.5;DP=251;NS=13;AN=26;MAF=0.5;AC=13;AC_Het=5;AC_Hom=8;AC_Hemi=0;HWE=0.577624	GT:AD:DP:GP:PL	0/1:1,1:2:0.000414,0.993584,0.006002:31,0,19	1/1:0,6:6:0,0.031632,0.968368:161,18,0	1/1:0,18:18:0,8e-06,0.999992:331,54,0	0/1:2,4:6:0,0.999946,5.4e-05:119,0,39	0/0:9,0:9:0.996277,0.003723,0:0,27,213	0/1:2,6:8:0,0.999994,6e-06:104,0,49	0/1:1,2:3:6.8e-05,0.999169,0.000763:39,0,28	1/1:0,3:3:0,0.207186,0.792814:107,9,0	0/0:10,0:10:0.998135,0.001865,0:0,30,262	0/0:43,0:43:1,0,0:0,129,438	0/0:24,0:24:1,0,0:0,72,394	0/1:67,47:114:0,1,0:328,0,368	1/1:0,5:5:0,0.061325,0.938675:145,15,0
chr8	257111	chr8_257111_C_T	C	T	.	PASS	AF=0.115385;DP=187;NS=13;AN=26;MAF=0.115385;AC=3;AC_Het=1;AC_Hom=2;AC_Hemi=0;HWE=0.12	GT:AD:DP:GP:PL	0/0:20,0:20:1,0,0:0,60,366	1/1:0,5:5:0,0.30835,0.69165:150,15,0	0/0:17,0:17:0.999998,2e-06,0:0,51,343	0/0:6,0:6:0.995639,0.004361,0:0,18,170	0/0:11,0:11:0.999863,0.000137,0:0,33,269	0/0:4,0:4:0.982779,0.017221,0:0,12,123	0/1:0,3:3:0,0.640714,0.359286:110,9,0	0/0:1,0:1:0.877049,0.122949,2e-06:0,3,39	0/0:18,0:18:0.999999,1e-06,0:0,54,303	0/0:37,0:37:1,0,0:0,111,378	0/0:15,0:15:0.999991,9e-06,0:0,45,292	0/0:34,0:34:1,0,0:0,102,363	0/0:8,0:8:0.998906,0.001094,0:0,24,241
chr8	257382	chr8_257382_T_C	T	C	.	PASS	AF=0.423077;DP=231;NS=13;AN=26;MAF=0.423077;AC=11;AC_Het=1;AC_Hom=10;AC_Hemi=0;HWE=0.00266523	GT:AD:DP:GP:PL	1/1:0,20:20:0,3e-06,0.999997:340,60,0	1/1:0,2:2:0,0.427461,0.572539:66,6,0	1/1:0,19:19:0,6e-06,0.999994:359,57,0	1/1:0,18:18:0,1.1e-05,0.999989:327,54,0	0/0:7,0:7:0.989645,0.010355,0:0,21,209	0/0:2,0:2:0.749155,0.250845,0:0,6,68	0/1:2,2:4:0,0.999999,1e-06:63,0,58	1/1:0,2:2:0,0.427461,0.572539:81,6,0	0/0:10,0:10:0.998694,0.001306,0:0,30,239	0/0:23,0:23:1,0,0:0,69,358	0/0:13,0:13:0.999837,0.000163,0:0,39,305	0/0:105,0:105:1,0,0:0,316,431	0/0:6,0:6:0.979502,0.020498,0:0,18,181
chr8	257493	chr8_257493_C_T	C	T	.	PASS	AF=0.192308;DP=245;NS=13;AN=26;MAF=0.192308;AC=5;AC_Het=3;AC_Hom=2;AC_Hemi=0;HWE=0.373913	GT:AD:DP:GP:PL	0/0:12,0:12:0.999863,0.000137,0:0,36,288	0/1:0,2:2:0,0.640632,0.359368:82,6,0	0/0:24,0:24:1,0,0:0,72,370	0/0:11,0:11:0.999726,0.000274,0:0,33,282	0/0:5,0:5:0.982773,0.017227,0:0,15,155	0/0:4,0:4:0.966129,0.033871,0:0,12,127	0/1:0,1:1:0.001107,0.780094,0.218798:34,3,0	0/0:3,0:3:0.934478,0.065522,0:0,9,115	0/0:7,0:7:0.995637,0.004363,0:0,21,168	0/0:24,0:24:1,0,0:0,72,281	0/0:13,0:13:0.999932,6.8e-05,0:0,39,297	0/1:70,57:127:0,1,0:353,0,371	1/1:0,11:11:0,0.003469,0.996531:273,33,0
chr8	259324	chr8_259324_A_C	A	C	.	PASS	AF=0.153846;DP=84;NS=13;AN=26;MAF=0.153846;AC=4;AC_Het=4;AC_Hom=0;AC_Hemi=0;HWE=1	GT:AD:DP:GP:PL	0/1:4,2:6:0.000111,0.999889,0:43,0,93	0/1:2,2:4:1.6e-05,0.999984,1e-06:52,0,52	0/1:6,1:7:0.084706,0.915294,0:14,0,135	0/0:1,0:1:0.820684,0.179308,8e-06:0,3,37	0/0:7,0:7:0.996598,0.003402,0:0,21,184	0/0:1,0:1:0.820688,0.179309,3e-06:0,3,41	0/0:2,0:2:0.901516,0.098484,0:0,6,64	0/0:1,0:1:0.82068,0.179307,1.2e-05:0,3,35	0/0:8,0:8:0.998296,0.001704,0:0,24,206	0/0:21,1:22:0.999868,0.000132,0:0,35,326	0/0:6,0:6:0.993219,0.006781,0:0,18,178	0/1:14,3:17:3.1e-05,0.999969,0:49,0,249	0/0:2,0:2:0.901516,0.098484,0:0,6,74
chr8	267987	chr8_267987_A_C	A	C	.	PASS	AF=0.461538;DP=214;NS=13;AN=26;MAF=0.461538;AC=12;AC_Het=10;AC_Hom=2;AC_Hemi=0;HWE=0.11159	GT:AD:DP:GP:PL	0/1:18,4:22:0,1,0:75,0,298	0/1:2,5:7:0,0.999997,3e-06:142,0,52	0/1:8,1:9:0.081867,0.918133,0:8,0,212	0/1:9,3:12:5e-06,0.999995,0:51,0,197	0/0:3,0:3:0.815199,0.184801,0:0,9,109	0/0:3,0:3:0.815199,0.184801,0:0,9,100	0/1:1,4:5:0,0.945802,0.054198:100,0,9	0/1:3,3:6:0,1,0:85,0,86	0/1:6,2:8:1.8e-05,0.999982,0:45,0,174	0/1:20,9:29:0,1,0:169,0,311	0/1:8,5:13:0,1,0:120,0,175	1/1:2,86:88:0,0,1:419,210,0	0/1:1,8:9:0,0.97732,0.02268:148,0,13
chr8	274313	chr8_274313_T_A	T	A	.	PASS	AF=0.192308;DP=197;NS=13;AN=26;MAF=0.192308;AC=5;AC_Het=5;AC_Hom=0;AC_Hemi=0;HWE=1	GT:AD:DP:GP:PL	0/0:13,0:13:0.999937,6.3e-05,0:0,39,291	0/1:6,1:7:0.019178,0.980822,0:20,0,159	0/0:9,1:10:0.553437,0.446563,0:2,0,210	0/1:11,9:20:0,1,0:160,0,182	0/0:13,1:14:0.926008,0.073992,0:0,8,269	0/0:4,0:4:0.968531,0.031469,0:0,12,105	0/1:1,1:2:0.000769,0.999025,0.000207:34,0,28	0/0:1,0:1:0.79368,0.206309,1.1e-05:0,3,37	0/1:8,1:9:0.38266,0.61734,0:5,0,121	0/0:18,1:19:0.999928,7.2e-05,0:0,39,296	0/0:18,0:18:0.999998,2e-06,0:0,54,325	0/1:37,36:73:0,1,0:312,0,331	0/0:6,0:6:0.991943,0.008057,0:0,18,193
chr8	274315	chr8_274315_T_A	T	A	.	PASS	AF=0.384615;DP=195;NS=13;AN=26;MAF=0.384615;AC=10;AC_Het=10;AC_Hom=0;AC_Hemi=0;HWE=0.0747611	GT:AD:DP:GP:PL	0/0:13,0:13:0.99985,0.00015,0:0,39,284	0/1:6,1:7:0.0082,0.9918,0:20,0,155	0/1:9,1:10:0.453291,0.546709,0:0,0,186	0/1:2,15:17:0,0.988908,0.011092:213,0,14	0/1:11,2:13:0.103822,0.896178,0:8,0,200	0/0:4,0:4:0.928639,0.071361,0:0,12,104	0/1:1,1:2:0.000325,0.9987,0.000975:34,0,25	0/0:1,0:1:0.619245,0.380697,5.9e-05:0,3,36	0/1:4,5:9:0,1,0:89,0,69	0/1:7,14:21:0,1,0:229,0,149	0/1:8,11:19:0,1,0:208,0,169	0/1:34,39:73:0,1,0:326,0,294	0/1:4,2:6:2e-06,0.999998,0:56,0,98
chr8	287151	chr8_287151_T_C	T	C	.	PASS	AF=0.153846;DP=225;NS=13;AN=26;MAF=0.153846;AC=4;AC_Het=4;AC_Hom=0;AC_Hemi=0;HWE=1	GT:AD:DP:GP:PL	0/0:7,0:7:0.997199,0.002801,0:0,21,206	0/1:6,4:10:0,1,0:85,0,150	0/0:23,0:23:1,0,0:0,69,382	0/1:5,3:8:0,1,0:78,0,135	0/0:12,0:12:0.999912,8.8e-05,0:0,36,275	0/1:6,1:7:0.124002,0.875998,0:13,0,166	0/1:3,5:8:0,1,0:128,0,75	0/0:2,0:2:0.917523,0.082477,0:0,6,75	0/0:15,0:15:0.999989,1.1e-05,0:0,45,309	0/0:27,0:27:1,0,0:0,81,375	0/0:16,0:16:0.999995,5e-06,0:0,48,293	0/0:79,2:81:1,0,0:0,177,384	0/0:9,0:9:0.999298,0.000702,0:0,27,227
chr8	287206	chr8_287206_A_G	A	G	.	PASS	AF=0.5;DP=223;NS=13;AN=26;MAF=0.5;AC=13;AC_Het=5;AC_Hom=8;AC_Hemi=0;HWE=0.577624	GT:AD:DP:GP:PL	0/0:3,0:3:0.801549,0.198451,0:0,9,65	0/1:2,9:11:0,0.999707,0.000293:208,0,32	1/1:0,23:23:0,0,1:360,69,0	1/1:0,5:5:0,0.05936,0.94064:147,15,0	0/1:5,9:14:0,1,0:212,0,105	0/1:5,2:7:2e-05,0.99998,0:44,0,140	0/1:1,4:5:0,0.996849,0.003151:111,0,22	1/1:0,3:3:0,0.20155,0.79845:99,9,0	0/0:22,0:22:1,0,0:0,66,346	0/0:24,0:24:1,0,0:0,72,357	0/0:18,0:18:0.999992,8e-06,0:0,54,285	0/1:44,35:79:0,1,0:332,0,350	1/1:0,9:9:0,0.003928,0.996072:241,27,0
chr8	287241	chr8_287241_A_G	A	G	.	PASS	AF=0.423077;DP=220;NS=13;AN=26;MAF=0.423077;AC=11;AC_Het=5;AC_Hom=6;AC_Hemi=0;HWE=0.573563	GT:AD:DP:GP:PL	0/1:3,4:7:0,1,0:100,0,59	0/1:6,2:8:5e-06,0.999995,0:51,0,152	1/1:0,18:18:0,1.1e-05,0.999989:344,54,0	1/1:0,3:3:0,0.26661,0.73339:100,9,0	0/0:13,0:13:0.999832,0.000168,0:0,39,304	0/1:6,1:7:0.011577,0.988423,0:18,0,173	0/1:4,1:5:0.018118,0.981882,0:16,0,100	1/1:0,6:6:0,0.043465,0.956535:176,18,0	0/0:15,0:15:0.999958,4.2e-05,0:0,45,313	0/0:25,2:27:0.99669,0.00331,0:0,26,340	0/1:19,2:21:0.07084,0.92916,0:10,0,279	0/0:77,1:78:1,0,0:0,199,415	0/0:10,0:10:0.998659,0.001341,0:0,30,263
chr8	287731	chr8_287731_A_G	A	G	.	PASS	AF=0.269231;DP=256;NS=13;AN=26;MAF=0.269231;AC=7;AC_Het=5;AC_Hom=2;AC_Hemi=0;HWE=1	GT:AD:DP:GP:PL	1/1:0,9:9:0,0.010328,0.989672:214,27,0	0/1:5,1:6:0.010645,0.989355,0:21,0,141	0/0:20,0:20:0.999999,1e-06,0:0,60,340	0/1:6,1:7:0.051252,0.948748,0:14,0,127	0/0:15,0:15:0.999977,2.3e-05,0:0,45,317	0/1:7,3:10:6e-06,0.999994,0:54,0,165	0/1:5,1:6:0.026304,0.973696,0:17,0,141	0/1:3,1:4:0.00671,0.99329,0:23,0,88	0/0:18,0:18:0.999997,3e-06,0:0,54,303	0/0:32,1:33:1,0,0:0,65,352	0/0:18,0:18:0.999997,3e-06,0:0,54,322	0/0:86,9:95:1,0,0:0,70,335	0/0:13,1:14:0.813488,0.186512,0:0,5,244
chr8	287740	chr8_287740_C_T	C	T	.	PASS	AF=0.192308;DP=253;NS=13;AN=26;MAF=0.192308;AC=5;AC_Het=5;AC_Hom=0;AC_Hemi=0;HWE=1	GT:AD:DP:GP:PL	0/0:9,0:9:0.999114,0.000886,0:0,27,216	0/1:5,1:6:0.013891,0.986109,0:22,0,148	0/0:21,0:21:1,0,0:0,63,363	0/0:5,0:5:0.986004,0.013996,0:0,15,136	0/0:12,0:12:0.999889,0.000111,0:0,36,292	0/1:8,2:10:0.000114,0.999886,0:43,0,192	0/1:5,1:6:0.042623,0.957377,0:17,0,146	0/1:4,1:5:0.021779,0.978221,0:20,0,119	0/0:18,0:18:0.999998,2e-06,0:0,54,327	0/0:35,1:36:1,0,0:0,74,373	0/0:18,0:18:0.999998,2e-06,0:0,54,342	0/0:83,9:92:1,0,0:0,63,334	0/1:13,2:15:0.12442,0.87558,0:12,0,252
chr8	287954	chr8_287954_A_G	A	G	.	PASS	AF=0.461538;DP=247;NS=13;AN=26;MAF=0.461538;AC=12;AC_Het=4;AC_Hom=8;AC_Hemi=0;HWE=0.260843	GT:AD:DP:GP:PL	1/1:0,8:8:0,0.008614,0.991386:179,24,0	1/1:0,2:2:0,0.357386,0.642614:70,6,0	1/1:0,18:18:0,8e-06,0.999992:334,54,0	0/1:1,5:6:0,0.997132,0.002868:119,0,22	0/0:7,0:7:0.986148,0.013852,0:0,21,210	0/0:3,0:3:0.816492,0.183508,0:0,9,101	0/1:2,4:6:0,0.999999,1e-06:112,0,56	0/1:0,1:1:4.7e-05,0.526558,0.473396:41,3,0	0/0:19,0:19:0.999997,3e-06,0:0,57,348	0/0:36,0:36:1,0,0:0,108,405	0/0:21,1:22:0.996602,0.003398,0:0,27,338	0/1:47,62:109:0,1,0:363,0,335	1/1:0,10:10:0,0.002168,0.997832:244,30,0
chr8	287985	chr8_287985_A_C	A	C	.	PASS	AF=0.269231;DP=255;NS=13;AN=26;MAF=0.269231;AC=7;AC_Het=5;AC_Hom=2;AC_Hemi=0;HWE=1	GT:AD:DP:GP:PL	1/1:0,13:13:0,0.000674,0.999326:287,39,0	0/0:4,0:4:0.956724,0.043276,0:0,12,131	0/0:20,0:20:0.999999,1e-06,0:0,60,344	0/0:2,0:2:0.846783,0.153217,0:0,6,66	0/1:10,1:11:0.22048,0.77952,0:7,0,218	0/1:2,1:3:0.008697,0.991303,0:22,0,71	0/1:4,2:6:3.5e-05,0.999965,0:46,0,97	0/0:4,0:4:0.956724,0.043276,0:0,12,111	0/1:15,2:17:0.112251,0.887749,0:10,0,272	0/0:36,1:37:1,0,0:0,77,377	0/0:22,1:23:0.999988,1.2e-05,0:0,48,346	0/1:87,22:109:7e-06,0.999993,0:53,0,324	0/0:6,0:6:0.988818,0.011182,0:0,18,189
chr8	288027	chr8_288027_A_G	A	G	.	PASS	AF=0.153846;DP=254;NS=13;AN=26;MAF=0.153846;AC=4;AC_Het=4;AC_Hom=0;AC_Hemi=0;HWE=1	GT:AD:DP:GP:PL	0/0:27,0:27:1,0,0:0,81,379	0/0:8,0:8:0.998553,0.001447,0:0,24,224	0/0:15,0:15:0.999989,1.1e-05,0:0,45,296	0/0:4,0:4:0.977346,0.022654,0:0,12,132	0/1:11,2:13:0.006157,0.993843,0:26,0,231	0/1:4,2:6:0.000109,0.999891,0:44,0,116	0/1:3,1:4:0.008532,0.991468,0:25,0,86	0/0:6,0:6:0.994239,0.005761,0:0,18,192	0/1:12,2:14:0.001478,0.998522,0:33,0,246	0/0:30,2:32:0.996565,0.003435,0:0,20,336	0/0:12,1:13:0.99406,0.00594,0:0,18,260	0/0:109,0:109:1,0,0:0,328,438	0/0:3,0:3:0.955694,0.044306,0:0,9,109
chr8	288536	chr8_288536_G_T	G	T	.	PASS	AF=0.115385;DP=270;NS=13;AN=26;MAF=0.115385;AC=3;AC_Het=3;AC_Hom=0;AC_Hemi=0;HWE=1	GT:AD:DP:GP:PL	0/0:10,0:10:0.999755,0.000245,0:0,30,232	0/0:2,0:2:0.941034,0.058966,0:0,6,73	0/0:25,0:25:1,0,0:0,75,384	0/1:9,2:11:0.000509,0.999491,0:39,0,230	0/0:7,0:7:0.998046,0.001954,0:0,21,201	0/0:12,0:12:0.999939,6.1e-05,0:0,36,294	0/1:2,3:5:2e-06,0.999997,0:62,0,54	0/0:3,0:3:0.969622,0.030378,0:0,9,110	0/0:13,0:13:0.999969,3.1e-05,0:0,39,306	0/0:46,4:50:0.998828,0.001172,0:0,23,338	0/1:18,3:21:0.197732,0.802268,0:12,0,300	0/0:103,0:103:1,0,0:0,310,453	0/0:8,0:8:0.999022,0.000978,0:0,24,231
chr8	289128	chr8_289128_C_T	C	T	.	PASS	AF=0.115385;DP=258;NS=13;AN=26;MAF=0.115385;AC=3;AC_Het=3;AC_Hom=0;AC_Hemi=0;HWE=1	GT:AD:DP:GP:PL	0/0:11,0:11:0.99986,0.00014,0:0,33,225	0/1:9,2:11:0.002497,0.997503,0:31,0,213	0/1:10,12:22:0,1,0:230,0,222	0/0:10,0:10:0.999719,0.000281,0:0,30,238	0/0:9,0:9:0.999439,0.000561,0:0,27,250	0/1:5,2:7:0.000303,0.999697,0:41,0,149	0/0:12,1:13:0.74016,0.25984,0:1,0,237	0/0:5,0:5:0.991098,0.008902,0:0,15,135	0/0:12,0:12:0.99993,7e-05,0:0,36,278	0/0:37,1:38:1,0,0:0,79,360	0/0:21,1:22:0.999965,3.5e-05,0:0,39,302	0/0:87,0:87:1,0,0:0,262,452	0/0:11,0:11:0.99986,0.00014,0:0,33,280
chr8	289273	chr8_289273_T_C	T	C	.	PASS	AF=0.125;DP=148;NS=12;AN=24;MAF=0.125;AC=3;AC_Het=1;AC_Hom=2;AC_Hemi=0;HWE=0.130435	GT:AD:DP:GP:PL	0/0:9,0:9:0.999503,0.000497,0:0,27,235	0/0:4,0:4:0.984327,0.015673,0:0,12,137	0/0:14,0:14:0.999984,1.6e-05,0:0,42,297	0/0:5,0:5:0.992102,0.007898,0:0,15,151	0/0:8,0:8:0.999006,0.000994,0:0,24,212	0/0:5,0:5:0.992102,0.007898,0:0,15,171	0/0:5,0:5:0.992102,0.007898,0:0,15,171	./.:0,0:0:0.786782,0.200451,0.012767:0,0,0	0/0:13,0:13:0.999969,3.1e-05,0:0,39,305	0/0:18,0:18:0.999999,1e-06,0:0,54,337	0/0:12,0:12:0.999938,6.2e-05,0:0,36,278	0/1:40,10:50:0,1,0:114,0,331	1/1:0,5:5:0,0.329134,0.670866:143,15,0
chr8	289848	chr8_289848_A_T	A	T	.	PASS	AF=0.269231;DP=270;NS=13;AN=26;MAF=0.269231;AC=7;AC_Het=5;AC_Hom=2;AC_Hemi=0;HWE=1	GT:AD:DP:GP:PL	1/1:0,13:13:0,0.000602,0.999398:232,39,0	0/0:9,1:10:0.557227,0.442773,0:0,0,213	0/1:16,6:22:0,1,0:113,0,288	0/1:5,3:8:0,1,0:79,0,124	0/1:7,2:9:1.8e-05,0.999982,0:48,0,182	0/1:4,1:5:0.003128,0.996872,0:26,0,114	0/0:9,0:9:0.99842,0.00158,0:0,27,245	0/0:2,0:2:0.831592,0.168408,0:0,6,66	0/0:19,0:19:0.999998,2e-06,0:0,57,321	0/0:50,0:50:1,0,0:0,151,425	0/1:18,2:20:0.1143,0.8857,0:10,0,286	0/0:92,0:92:1,0,0:0,277,451	0/0:11,0:11:0.999605,0.000395,0:0,33,273
chr8	289986	chr8_289986_C_T	C	T	.	PASS	AF=0.166667;DP=271;NS=12;AN=24;MAF=0.166667;AC=4;AC_Het=4;AC_Hom=0;AC_Hemi=0;HWE=1	GT:AD:DP:GP:PL	0/1:1,3:4:0,0.99968,0.00032:77,0,25	0/1:5,4:9:0,1,0:101,0,132	0/0:30,0:30:1,0,0:0,90,372	0/0:10,0:10:0.999609,0.000391,0:0,30,263	0/0:7,0:7:0.996879,0.003121,0:0,21,208	0/0:8,0:8:0.998437,0.001563,0:0,24,241	0/1:1,4:5:0,0.999597,0.000403:124,0,24	./.:0,0:0:0.694025,0.278113,0.027862:0,0,0	0/0:14,0:14:0.999976,2.4e-05,0:0,42,289	0/0:43,0:43:1,0,0:0,129,427	0/0:14,0:14:0.999976,2.4e-05,0:0,42,318	0/1:70,46:116:0,1,0:324,0,368	0/0:11,0:11:0.999804,0.000196,0:0,33,278
chr8	290675	chr8_290675_T_C	T	C	.	PASS	AF=0.153846;DP=247;NS=13;AN=26;MAF=0.153846;AC=4;AC_Het=4;AC_Hom=0;AC_Hemi=0;HWE=1	GT:AD:DP:GP:PL	0/1:6,10:16:0,1,0:205,0,129	0/0:7,0:7:0.997228,0.002772,0:0,21,211	0/1:12,6:18:0,1,0:127,0,253	0/0:10,0:10:0.999653,0.000347,0:0,30,261	0/1:5,3:8:0,1,0:87,0,129	0/0:13,0:13:0.999957,4.3e-05,0:0,39,316	0/0:5,0:5:0.989003,0.010997,0:0,15,132	0/0:1,0:1:0.848952,0.151045,2e-06:0,3,41	0/1:10,1:11:0.365195,0.634805,0:7,0,224	0/0:37,0:37:1,0,0:0,111,401	0/0:8,0:8:0.998612,0.001388,0:0,24,228	0/0:105,0:105:1,0,0:0,316,454	0/0:7,1:8:0.874177,0.125823,0:0,4,187
chr8	291891	chr8_291891_C_T	C	T	.	PASS	AF=0.125;DP=244;NS=12;AN=24;MAF=0.125;AC=3;AC_Het=1;AC_Hom=2;AC_Hemi=0;HWE=0.130435	GT:AD:DP:GP:PL	0/0:2,0:2:0.939545,0.060455,0:0,6,67	1/1:0,5:5:0,0.326887,0.673113:151,15,0	0/0:23,0:23:1,0,0:0,69,372	0/0:10,0:10:0.999749,0.000251,0:0,30,259	0/0:11,0:11:0.999874,0.000126,0:0,33,288	0/0:15,0:15:0.999992,8e-06,0:0,45,342	0/1:2,2:4:2e-06,0.999998,0:63,0,59	./.:0,0:0:0.784963,0.202037,0.013:0,0,0	0/0:9,0:9:0.999498,0.000502,0:0,27,227	0/0:46,0:46:1,0,0:0,138,417	0/0:18,0:18:0.999999,1e-06,0:0,54,339	0/0:94,0:94:1,0,0:0,283,447	0/0:7,0:7:0.997993,0.002007,0:0,21,212
chr8	292261	chr8_292261_G_A	G	A	.	PASS	AF=0.115385;DP=250;NS=13;AN=26;MAF=0.115385;AC=3;AC_Het=3;AC_Hom=0;AC_Hemi=0;HWE=1	GT:AD:DP:GP:PL	0/0:10,0:10:0.999777,0.000223,0:0,30,249	0/1:6,1:7:0.357952,0.642048,0:9,0,167	0/1:15,9:24:0,1,0:195,0,280	0/0:9,0:9:0.999553,0.000447,0:0,27,243	0/0:4,0:4:0.985895,0.014105,0:0,12,144	0/0:5,0:5:0.992898,0.007102,0:0,15,157	0/0:8,0:8:0.999107,0.000893,0:0,24,211	0/0:7,0:7:0.998215,0.001785,0:0,21,210	0/0:12,0:12:0.999944,5.6e-05,0:0,36,280	0/0:32,0:32:1,0,0:0,96,398	0/0:18,0:18:0.999999,1e-06,0:0,54,338	0/1:88,20:108:0,1,0:133,0,313	0/0:6,0:6:0.996436,0.003564,0:0,18,191
chr8	292318	chr8_292318_A_G	A	G	.	PASS	AF=0.384615;DP=262;NS=13;AN=26;MAF=0.384615;AC=10;AC_Het=4;AC_Hom=6;AC_Hemi=0;HWE=0.255674	GT:AD:DP:GP:PL	1/1:0,10:10:0,0.003144,0.996856:250,30,0	0/1:5,6:11:0,1,0:172,0,131	1/1:0,32:32:0,0,1:414,96,0	1/1:0,14:14:0,0.000197,0.999803:310,42,0	0/1:7,1:8:0.075938,0.924062,0:10,0,167	0/0:3,0:3:0.865944,0.134056,0:0,9,111	0/1:6,1:7:0.140176,0.859824,0:7,0,172	0/0:6,0:6:0.981017,0.018983,0:0,18,180	0/0:16,0:16:0.999981,1.9e-05,0:0,48,329	0/0:28,0:28:1,0,0:0,84,371	0/0:15,0:15:0.999962,3.8e-05,0:0,45,295	0/1:83,21:104:2.4e-05,0.999976,0:45,0,321	0/0:7,0:7:0.990418,0.009582,0:0,21,162
chr8	292398	chr8_292398_A_C	A	C	.	PASS	AF=0.346154;DP=258;NS=13;AN=26;MAF=0.346154;AC=9;AC_Het=5;AC_Hom=4;AC_Hemi=0;HWE=0.578215	GT:AD:DP:GP:PL	1/1:0,8:8:0,0.013905,0.986095:202,24,0	0/0:8,0:8:0.995691,0.004309,0:0,24,221	0/1:14,15:29:0,1,0:277,0,248	0/1:8,2:10:8.6e-05,0.999914,0:40,0,195	0/1:8,2:10:2.3e-05,0.999977,0:46,0,190	0/0:11,0:11:0.999459,0.000541,0:0,33,290	0/1:2,1:3:0.011296,0.988704,0:19,0,66	1/1:0,4:4:0,0.184086,0.815914:124,12,0	0/1:10,2:12:0.000718,0.999282,0:31,0,220	0/0:33,2:35:0.999783,0.000217,0:0,37,352	0/0:16,0:16:0.999983,1.7e-05,0:0,48,324	0/0:89,11:100:0.987302,0.012698,0:0,19,296	0/0:11,1:12:0.538542,0.461458,0:0,1,225
chr8	292564	chr8_292564_A_G	A	G	.	PASS	AF=0.153846;DP=238;NS=13;AN=26;MAF=0.153846;AC=4;AC_Het=2;AC_Hom=2;AC_Hemi=0;HWE=0.234783	GT:AD:DP:GP:PL	1/1:0,25:25:0,0,1:368,75,0	0/0:6,0:6:0.995028,0.004972,0:0,18,189	0/0:30,2:32:0.999608,0.000392,0:0,29,364	0/0:11,1:12:0.989839,0.010161,0:0,15,255	0/1:9,1:10:0.38964,0.61036,0:7,0,187	0/0:7,0:7:0.997508,0.002492,0:0,21,201	0/0:6,0:6:0.995028,0.004972,0:0,18,169	0/0:5,0:5:0.990106,0.009894,0:0,15,141	0/0:12,0:12:0.999922,7.8e-05,0:0,36,266	0/0:25,0:25:1,0,0:0,75,384	0/0:10,0:10:0.999688,0.000312,0:0,30,231	0/0:82,0:82:1,0,0:0,247,426	0/1:5,1:6:0.059479,0.940521,0:17,0,144
chr8	292680	chr8_292680_T_C	T	C	.	PASS	AF=0.192308;DP=268;NS=13;AN=26;MAF=0.192308;AC=5;AC_Het=5;AC_Hom=0;AC_Hemi=0;HWE=1	GT:AD:DP:GP:PL	0/1:3,21:24:0,0.994989,0.005011:287,0,14	0/0:12,1:13:0.862523,0.137477,0:0,5,267	0/0:29,0:29:1,0,0:0,87,403	0/0:9,1:10:0.938026,0.061974,0:0,9,206	0/0:9,0:9:0.998988,0.001012,0:0,27,231	0/0:7,0:7:0.995965,0.004035,0:0,21,207	0/1:5,2:7:1e-05,0.99999,0:53,0,137	0/0:2,0:2:0.885228,0.114772,0:0,6,69	0/1:9,2:11:0.000125,0.999875,0:42,0,208	0/0:38,4:42:0.970366,0.029634,0:0,12,339	0/0:21,0:21:1,0,0:0,63,355	0/1:59,17:76:0,1,0:75,0,323	0/1:14,3:17:1.8e-05,0.999982,0:50,0,259
chr8	293177	chr8_293177_T_C	T	C	.	PASS	AF=0.5;DP=252;NS=13;AN=26;MAF=0.5;AC=13;AC_Het=3;AC_Hom=10;AC_Hemi=0;HWE=0.0892525	GT:AD:DP:GP:PL	0/1:6,3:9:0,1,0:69,0,159	1/1:0,6:6:0,0.030446,0.969554:191,18,0	1/1:0,25:25:0,0,1:397,75,0	1/1:0,7:7:0,0.015458,0.984542:211,21,0	0/0:5,0:5:0.94145,0.05855,0:0,15,155	0/0:9,0:9:0.996128,0.003872,0:0,27,241	0/1:4,1:5:0.002541,0.997459,0:23,0,117	1/1:0,6:6:0,0.030446,0.969554:195,18,0	0/0:15,0:15:0.999939,6.1e-05,0:0,45,342	0/0:34,0:34:1,0,0:0,102,413	0/0:22,0:22:1,0,0:0,66,375	0/1:47,55:102:0,1,0:356,0,348	1/1:0,7:7:0,0.015458,0.984542:212,21,0
chr8	294102	chr8_294102_C_T	C	T	.	PASS	AF=0.115385;DP=256;NS=13;AN=26;MAF=0.115385;AC=3;AC_Het=3;AC_Hom=0;AC_Hemi=0;HWE=1	GT:AD:DP:GP:PL	0/0:1,0:1:0.897324,0.102617,5.9e-05:0,3,23	0/0:5,0:5:0.992904,0.007096,0:0,15,166	0/0:18,0:18:0.999999,1e-06,0:0,54,351	0/1:4,7:11:0,1,0:184,0,108	0/1:10,2:12:0.00507,0.99493,0:29,0,196	0/0:9,0:9:0.999554,0.000446,0:0,27,264	0/0:9,0:9:0.999554,0.000446,0:0,27,247	0/0:3,0:3:0.972205,0.027795,0:0,9,112	0/1:10,1:11:0.472304,0.527696,0:7,0,232	0/0:39,0:39:1,0,0:0,117,412	0/0:20,0:20:1,0,0:0,60,370	0/0:113,0:113:1,0,0:0,340,459	0/0:5,0:5:0.992904,0.007096,0:0,15,170
chr8	294600	chr8_294600_T_C	T	C	.	PASS	AF=0.153846;DP=265;NS=13;AN=26;MAF=0.153846;AC=4;AC_Het=4;AC_Hom=0;AC_Hemi=0;HWE=1	GT:AD:DP:GP:PL	0/1:1,2:3:8e-05,0.999849,7e-05:45,0,31	0/0:7,0:7:0.997269,0.002731,0:0,21,201	0/0:23,0:23:1,0,0:0,69,349	0/0:12,0:12:0.999914,8.6e-05,0:0,36,288	0/0:9,0:9:0.999316,0.000684,0:0,27,257	0/0:9,0:9:0.999316,0.000684,0:0,27,247	0/1:1,2:3:0.000181,0.999763,5.6e-05:42,0,32	0/1:4,1:5:0.126041,0.873959,0:13,0,122	0/0:12,0:12:0.999914,8.6e-05,0:0,36,297	0/0:42,0:42:1,0,0:0,126,418	0/0:27,0:27:1,0,0:0,81,380	0/0:100,1:101:1,0,0:0,268,442	0/1:10,2:12:0.000464,0.999536,0:38,0,242
chr8	299051	chr8_299051_A_G	A	G	.	PASS	AF=0.230769;DP=231;NS=13;AN=26;MAF=0.230769;AC=6;AC_Het=6;AC_Hom=0;AC_Hemi=0;HWE=1	GT:AD:DP:GP:PL	0/1:1,3:4:8e-06,0.999762,0.00023:54,0,28	0/0:4,0:4:0.965308,0.034692,0:0,12,125	0/1:14,2:16:0.101616,0.898384,0:12,0,217	0/1:5,1:6:0.258817,0.741183,0:7,0,120	0/0:10,0:10:0.999439,0.000561,0:0,30,258	0/1:7,1:8:0.053052,0.946948,0:15,0,179	0/1:7,1:8:0.042609,0.957391,0:16,0,196	0/0:1,0:1:0.776591,0.223281,0.000128:0,3,27	0/1:13,2:15:0.069751,0.930249,0:14,0,253	0/0:34,2:36:0.99999,1e-05,0:0,48,366	0/0:19,2:21:0.994125,0.005875,0:0,20,322	0/0:99,0:99:1,0,0:0,298,449	0/0:3,0:3:0.932943,0.067057,0:0,9,93
chr8	319768	chr8_319768_C_T	C	T	.	PASS	AF=0.153846;DP=214;NS=13;AN=26;MAF=0.153846;AC=4;AC_Het=2;AC_Hom=2;AC_Hemi=0;HWE=0.234783	GT:AD:DP:GP:PL	0/0:31,0:31:1,0,0:0,93,387	0/0:3,0:3:0.953924,0.046076,0:0,9,95	1/1:0,12:12:0,0.002521,0.997479:283,36,0	0/0:6,0:6:0.993999,0.006001,0:0,18,170	0/0:10,0:10:0.999623,0.000377,0:0,30,271	0/0:4,0:4:0.976419,0.023581,0:0,12,132	0/0:3,0:3:0.953924,0.046076,0:0,9,115	0/0:2,0:2:0.911907,0.088093,0:0,6,70	0/0:9,0:9:0.999246,0.000754,0:0,27,208	0/0:35,0:35:1,0,0:0,105,397	0/0:10,0:10:0.999623,0.000377,0:0,30,255	0/1:45,38:83:0,1,0:336,0,337	0/1:1,5:6:0,0.998768,0.001232:142,0,19
chr8	326671	chr8_326671_G_T	G	T	.	PASS	AF=0.192308;DP=256;NS=13;AN=26;MAF=0.192308;AC=5;AC_Het=3;AC_Hom=2;AC_Hemi=0;HWE=0.373913	GT:AD:DP:GP:PL	0/0:1,0:1:0.806559,0.193436,5e-06:0,3,40	0/0:6,0:6:0.992561,0.007439,0:0,18,193	0/1:11,11:22:0,1,0:255,0,241	0/0:2,0:2:0.892926,0.107074,0:0,6,59	0/0:13,0:13:0.999941,5.9e-05,0:0,39,318	0/0:3,0:3:0.943435,0.056565,0:0,9,102	0/1:2,3:5:0,1,0:99,0,61	1/1:0,4:4:0,0.342617,0.657383:140,12,0	0/0:27,0:27:1,0,0:0,81,404	0/0:75,0:75:1,0,0:0,226,438	0/0:26,0:26:1,0,0:0,78,392	0/1:42,20:62:0,1,0:136,0,326	0/0:6,0:6:0.992561,0.007439,0:0,18,200
chr8	326672	chr8_326672_G_A	G	A	.	PASS	AF=0.269231;DP=259;NS=13;AN=26;MAF=0.269231;AC=7;AC_Het=1;AC_Hom=6;AC_Hemi=0;HWE=0.00869565	GT:AD:DP:GP:PL	0/0:1,0:1:0.722807,0.277182,1.1e-05:0,3,40	0/1:3,3:6:0,1,0:91,0,96	0/0:25,0:25:1,0,0:0,75,400	0/0:6,0:6:0.988159,0.011841,0:0,18,184	0/0:13,0:13:0.999906,9.4e-05,0:0,39,317	0/0:3,0:3:0.912518,0.087482,0:0,9,102	1/1:0,5:5:0,0.140134,0.859866:176,15,0	0/0:4,0:4:0.954259,0.045741,0:0,12,142	0/0:28,0:28:1,0,0:0,84,402	0/0:75,0:75:1,0,0:0,226,437	0/0:26,0:26:1,0,0:0,78,390	1/1:0,61:61:0,0,1:417,184,0	1/1:0,6:6:0,0.075346,0.924654:200,18,0
chr8	326811	chr8_326811_G_A	G	A	.	PASS	AF=0.208333;DP=117;NS=12;AN=24;MAF=0.208333;AC=5;AC_Het=5;AC_Hom=0;AC_Hemi=0;HWE=1	GT:AD:DP:GP:PL	./.:0,0:0:0.570465,0.369653,0.059882:0,0,0	0/0:1,0:1:0.755233,0.244688,7.9e-05:0,3,30	0/0:6,0:6:0.989977,0.010023,0:0,18,173	0/1:2,1:3:0.003888,0.996112,0:26,0,65	0/0:9,0:9:0.998736,0.001264,0:0,27,231	0/0:1,0:1:0.755288,0.244705,6e-06:0,3,41	0/1:0,1:1:0.000233,0.755114,0.244653:40,3,0	0/0:2,0:2:0.86059,0.13941,0:0,6,71	0/1:10,2:12:0.003865,0.996135,0:26,0,201	0/0:45,2:47:1,0,0:0,75,347	0/0:21,0:21:1,0,0:0,63,325	0/1:7,3:10:0,1,0:65,0,149	0/1:2,1:3:0.003888,0.996112,0:26,0,55
chr8	326830	chr8_326830_T_A	T	A	.	PASS	AF=0.153846;DP=128;NS=13;AN=26;MAF=0.153846;AC=4;AC_Het=2;AC_Hom=2;AC_Hemi=0;HWE=0.234783	GT:AD:DP:GP:PL	0/0:1,0:1:0.834878,0.165057,6.5e-05:0,3,27	0/0:3,0:3:0.952903,0.047097,0:0,9,89	0/0:9,0:9:0.999228,0.000772,0:0,27,231	0/0:4,0:4:0.975884,0.024116,0:0,12,103	1/1:0,5:5:0,0.240189,0.759811:162,15,0	0/0:1,0:1:0.834389,0.16496,0.000651:0,3,17	0/0:1,0:1:0.834922,0.165065,1.3e-05:0,3,34	0/0:4,0:4:0.975884,0.024116,0:0,12,106	0/0:11,0:11:0.999807,0.000193,0:0,33,207	0/0:42,1:43:1,0,0:0,96,362	0/1:13,2:15:0.050019,0.949981,0:17,0,218	0/0:18,1:19:0.998197,0.001803,0:0,23,273	0/1:3,1:4:0.012629,0.987371,0:23,0,83
chr8	334001	chr8_334001_T_C	T	C	.	PASS	AF=0.136364;DP=252;NS=11;AN=22;MAF=0.136364;AC=3;AC_Het=3;AC_Hom=0;AC_Hemi=0;HWE=1	GT:AD:DP:GP:PL	./.:0,0:0:0.765167,0.219143,0.015691:0,0,0	0/0:5,0:5:0.99113,0.00887,0:0,15,149	0/1:10,13:23:0,1,0:242,0,217	0/0:7,0:7:0.997768,0.002232,0:0,21,185	0/1:9,1:10:0.2633,0.7367,0:10,0,216	0/1:3,1:4:0.027217,0.972783,0:21,0,87	0/0:4,0:4:0.982415,0.017585,0:0,12,133	./.:0,0:0:0.765167,0.219143,0.015691:0,0,0	0/0:15,0:15:0.999991,9e-06,0:0,45,316	0/0:49,0:49:1,0,0:0,148,423	0/0:24,0:24:1,0,0:0,72,374	0/0:107,0:107:1,0,0:0,322,469	0/0:4,0:4:0.982415,0.017585,0:0,12,130
chr8	334643	chr8_334643_C_A	C	A	.	PASS	AF=0.291667;DP=157;NS=12;AN=24;MAF=0.291667;AC=7;AC_Het=7;AC_Hom=0;AC_Hemi=0;HWE=0.487414	GT:AD:DP:GP:PL	0/0:22,0:22:1,0,0:0,66,345	0/1:2,2:4:0,0.999999,0:64,0,59	0/1:2,11:13:0,0.999959,4.1e-05:236,0,37	./.:0,0:0:0.475135,0.428331,0.096534:0,0,0	0/1:7,4:11:0,1,0:95,0,150	0/0:3,0:3:0.898728,0.101272,0:0,9,99	0/1:1,1:2:0.001401,0.998528,7.2e-05:29,0,35	0/1:0,1:1:0.000483,0.688966,0.310551:35,3,0	0/0:15,1:16:0.973192,0.026808,0:0,15,253	0/1:37,6:43:0.007499,0.992501,0:22,0,326	0/1:17,5:22:0,1,0:69,0,239	0/0:15,0:15:0.999972,2.8e-05,0:0,45,249	0/0:5,0:5:0.972601,0.027399,0:0,15,165
chr8	334659	chr8_334659_G_A	G	A	.	PASS	AF=0.125;DP=125;NS=12;AN=24;MAF=0.125;AC=3;AC_Het=3;AC_Hom=0;AC_Hemi=0;HWE=1	GT:AD:DP:GP:PL	./.:0,0:0:0.735576,0.244162,0.020261:0,0,0	0/0:3,0:3:0.960162,0.039838,0:0,9,75	0/0:15,1:16:0.999798,0.000202,0:0,32,276	0/0:2,0:2:0.923376,0.076624,0:0,6,63	0/0:11,0:11:0.999838,0.000162,0:0,33,224	0/0:2,0:2:0.923376,0.076623,0:0,6,48	0/0:2,0:2:0.923376,0.076624,0:0,6,62	0/0:1,0:1:0.857657,0.142341,2e-06:0,3,41	0/0:9,1:10:0.988343,0.011657,0:0,14,182	0/1:28,6:34:0.000297,0.999703,0:40,0,262	0/1:12,6:18:0,1,0:85,0,191	0/0:22,1:23:0.99999,1e-05,0:0,45,297	0/1:2,1:3:0.007562,0.992438,0:26,0,64
chr8	335742	chr8_335742_G_A	G	A	.	PASS	AF=0.5;DP=131;NS=11;AN=22;MAF=0.5;AC=11;AC_Het=7;AC_Hom=4;AC_Hemi=0;HWE=0.580853	GT:AD:DP:GP:PL	0/1:2,9:11:0,0.997918,0.002082:180,0,24	0/1:0,1:1:0.000134,0.510917,0.488949:36,3,0	1/1:1,15:16:0,0.005269,0.994731:257,26,0	1/1:0,2:2:0,0.343168,0.656832:64,6,0	0/1:7,1:8:0.344322,0.655678,0:0,0,162	0/0:3,0:3:0.806945,0.193055,0:0,9,96	./.:0,0:0:0.261108,0.499759,0.239133:0,0,0	./.:0,0:0:0.261108,0.499759,0.239133:0,0,0	0/1:10,4:14:0.00093,0.99907,0:27,0,173	0/1:27,5:32:0.231141,0.768859,0:2,0,300	0/1:13,8:21:0,1,0:61,0,204	0/0:20,1:21:0.999971,2.9e-05,0:0,48,286	0/1:1,1:2:0.001316,0.998204,0.00048:26,0,30
chr8	339572	chr8_339572_C_A	C	A	.	PASS	AF=0.181818;DP=150;NS=11;AN=22;MAF=0.181818;AC=4;AC_Het=4;AC_Hom=0;AC_Hemi=0;HWE=1	GT:AD:DP:GP:PL	0/0:26,0:26:1,0,0:0,78,396	./.:0,0:0:0.610928,0.341381,0.04769:0,0,0	0/1:3,4:7:0,1,0:104,0,76	0/0:2,0:2:0.877427,0.122572,0:0,6,67	0/0:7,0:7:0.995654,0.004346,0:0,21,162	0/1:2,1:3:0.004506,0.995494,0:26,0,64	./.:0,0:0:0.610928,0.341381,0.04769:0,0,0	0/0:2,0:2:0.877427,0.122572,0:0,6,66	0/1:11,3:14:0.000258,0.999742,0:38,0,234	0/1:29,6:35:0.000157,0.999843,0:41,0,318	0/0:16,2:18:0.505469,0.494531,0:2,0,277	0/0:31,1:32:1,0,0:0,62,296	0/0:3,0:3:0.934713,0.065287,0:0,9,92
chr8	339588	chr8_339588_A_G	A	G	.	PASS	AF=0.166667;DP=210;NS=12;AN=24;MAF=0.166667;AC=4;AC_Het=4;AC_Hom=0;AC_Hemi=0;HWE=1	GT:AD:DP:GP:PL	0/1:21,5:26:1e-06,0.999999,0:66,0,313	0/0:1,0:1:0.821598,0.178398,4e-06:0,3,40	0/0:28,0:28:1,0,0:0,84,406	0/0:3,0:3:0.948512,0.051488,0:0,9,99	0/0:8,0:8:0.998307,0.001693,0:0,24,211	0/0:3,0:3:0.948512,0.051488,0:0,9,93	./.:0,0:0:0.675026,0.293147,0.031827:0,0,0	0/1:2,1:3:0.001461,0.998539,0:32,0,58	0/0:20,0:20:1,0,0:0,60,348	0/0:48,0:48:1,0,0:0,144,438	0/0:17,0:17:0.999997,3e-06,0:0,51,325	0/1:30,14:44:0,1,0:148,0,326	0/1:2,3:5:0,1,0:91,0,54
chr8	339600	chr8_339600_G_A	G	A	.	PASS	AF=0.291667;DP=219;NS=12;AN=24;MAF=0.291667;AC=7;AC_Het=7;AC_Hom=0;AC_Hemi=0;HWE=0.487414	GT:AD:DP:GP:PL	0/0:3,0:3:0.896494,0.103505,0:0,9,57	0/0:2,0:2:0.812405,0.187595,0:0,6,68	0/1:15,7:22:0,1,0:83,0,283	0/1:1,1:2:0.001367,0.998541,9.2e-05:29,0,34	0/1:4,3:7:1.1e-05,0.999989,0:50,0,110	0/0:5,0:5:0.971946,0.028054,0:0,15,133	./.:0,0:0:0.467955,0.432235,0.09981:0,0,0	0/1:3,2:5:0.002071,0.997929,0:27,0,96	0/1:17,4:21:0.000763,0.999237,0:32,0,269	0/0:42,7:49:0.760181,0.239819,0:0,5,333	0/1:11,8:19:0,1,0:89,0,243	0/1:41,10:51:0.000634,0.999366,0:32,0,301	0/0:5,0:5:0.971946,0.028054,0:0,15,156
chr8	339606	chr8_339606_G_A	G	A	.	PASS	AF=0.166667;DP=244;NS=12;AN=24;MAF=0.166667;AC=4;AC_Het=4;AC_Hom=0;AC_Hemi=0;HWE=1	GT:AD:DP:GP:PL	0/0:34,1:35:1,0,0:0,78,392	0/0:2,0:2:0.893405,0.106595,0:0,6,70	0/1:26,4:30:0.05664,0.94336,0:15,0,321	0/0:3,0:3:0.943702,0.056298,0:0,9,85	0/1:5,4:9:1e-06,0.999999,0:62,0,129	0/0:5,0:5:0.985305,0.014695,0:0,15,138	./.:0,0:0:0.651802,0.311081,0.037117:0,0,0	0/0:3,1:4:0.502715,0.497285,0:3,0,101	0/1:18,4:22:0.002909,0.997091,0:29,0,294	0/0:47,6:53:0.999181,0.000819,0:0,28,353	0/1:11,6:17:0,1,0:82,0,251	0/0:50,8:58:0.999757,0.000243,0:0,33,320	0/0:6,0:6:0.992598,0.007402,0:0,18,175
chr8	340941	chr8_340941_C_A	C	A	.	PASS	AF=0.5;DP=198;NS=13;AN=26;MAF=0.5;AC=13;AC_Het=7;AC_Hom=6;AC_Hemi=0;HWE=1	GT:AD:DP:GP:PL	0/1:3,19:22:0,0.999176,0.000824:302,0,28	0/1:1,4:5:0,0.995103,0.004897:118,0,20	0/1:5,16:21:0,1,0:261,0,101	1/1:0,4:4:0,0.113817,0.886183:123,12,0	0/1:7,3:10:1e-06,0.999999,0:57,0,170	0/1:8,1:9:0.020461,0.979539,0:14,0,181	0/1:5,1:6:0.002605,0.997395,0:23,0,121	1/1:0,3:3:0,0.204374,0.795626:109,9,0	0/0:10,0:10:0.998103,0.001897,0:0,30,186	0/0:30,3:33:0.838822,0.161178,0:0,10,214	0/0:16,0:16:0.99997,3e-05,0:0,48,251	0/1:25,25:50:0,1,0:307,0,197	1/1:0,9:9:0,0.003997,0.996003:238,27,0
chr8	350449	chr8_350449_A_T	A	T	.	PASS	AF=0.230769;DP=266;NS=13;AN=26;MAF=0.230769;AC=6;AC_Het=4;AC_Hom=2;AC_Hemi=0;HWE=0.522981	GT:AD:DP:GP:PL	0/1:17,15:32:0,1,0:232,0,271	0/1:4,2:6:1e-06,0.999999,0:62,0,113	0/0:25,0:25:1,0,0:0,75,381	1/1:0,6:6:0,0.086338,0.913662:191,18,0	0/0:6,0:6:0.989772,0.010228,0:0,18,183	0/0:1,0:1:0.75125,0.248423,0.000327:0,3,24	0/1:3,2:5:3e-06,0.999997,0:57,0,87	0/0:1,0:1:0.751491,0.248503,7e-06:0,3,41	0/0:20,0:20:0.999999,1e-06,0:0,60,364	0/0:68,0:68:1,0,0:0,205,446	0/0:22,0:22:1,0,0:0,66,370	0/1:15,55:70:0,1,0:323,0,141	0/0:4,0:4:0.960307,0.039693,0:0,12,125
chr8	353442	chr8_353442_T_C	T	C	.	PASS	AF=0.166667;DP=247;NS=12;AN=24;MAF=0.166667;AC=4;AC_Het=2;AC_Hom=2;AC_Hemi=0;HWE=0.254658	GT:AD:DP:GP:PL	0/0:11,0:11:0.999795,0.000205,0:0,33,268	1/1:0,4:4:0,0.373199,0.626801:146,12,0	0/0:15,0:15:0.999987,1.3e-05,0:0,45,269	0/0:3,0:3:0.950135,0.049865,0:0,9,103	0/0:8,0:8:0.998363,0.001637,0:0,24,234	0/0:2,0:2:0.905006,0.094994,0:0,6,73	0/1:0,2:2:1e-06,0.704286,0.295713:71,6,0	0/0:2,0:2:0.905006,0.094994,0:0,6,66	0/0:19,0:19:0.999999,1e-06,0:0,57,348	0/0:43,0:43:1,0,0:0,129,397	0/0:16,0:16:0.999994,6e-06,0:0,48,257	0/1:55,67:122:0,1,0:366,0,344	./.:0,0:0:0.683087,0.286808,0.030105:0,0,0
chr8	357418	chr8_357418_T_C	T	C	.	PASS	AF=0.115385;DP=269;NS=13;AN=26;MAF=0.115385;AC=3;AC_Het=3;AC_Hom=0;AC_Hemi=0;HWE=1	GT:AD:DP:GP:PL	0/1:2,17:19:0,0.972992,0.027008:270,0,4	0/1:4,2:6:9.1e-05,0.999909,0:46,0,96	0/0:30,0:30:1,0,0:0,90,381	0/0:12,0:12:0.999933,6.7e-05,0:0,36,274	0/0:12,0:12:0.999933,6.7e-05,0:0,36,253	0/0:5,0:5:0.991459,0.008541,0:0,15,134	0/1:3,1:4:0.007252,0.992748,0:27,0,79	0/0:1,0:1:0.87885,0.121145,5e-06:0,3,35	0/0:14,0:14:0.999983,1.7e-05,0:0,42,300	0/0:41,0:41:1,0,0:0,123,408	0/0:13,0:13:0.999966,3.4e-05,0:0,39,284	0/0:102,0:102:1,0,0:0,307,440	0/0:10,0:10:0.999731,0.000269,0:0,30,237
chr8	357660	chr8_357660_G_A	G	A	.	PASS	AF=0.115385;DP=261;NS=13;AN=26;MAF=0.115385;AC=3;AC_Het=1;AC_Hom=2;AC_Hemi=0;HWE=0.12	GT:AD:DP:GP:PL	0/0:20,0:20:1,0,0:0,60,331	0/0:2,0:2:0.942161,0.057839,0:0,6,59	0/0:23,0:23:1,0,0:0,69,361	0/0:7,0:7:0.998085,0.001915,0:0,21,194	0/0:18,0:18:0.999999,1e-06,0:0,54,333	0/0:6,0:6:0.996178,0.003822,0:0,18,170	1/1:0,5:5:0,0.337314,0.662686:156,15,0	0/0:1,0:1:0.890645,0.109354,1e-06:0,3,41	0/0:16,0:16:0.999996,4e-06,0:0,48,311	0/0:49,0:49:1,0,0:0,148,415	0/0:16,0:16:0.999996,4e-06,0:0,48,325	0/1:47,46:93:0,1,0:347,0,354	0/0:5,0:5:0.992385,0.007615,0:0,15,152
chr8	357696	chr8_357696_G_A	G	A	.	PASS	AF=0.153846;DP=272;NS=13;AN=26;MAF=0.153846;AC=4;AC_Het=2;AC_Hom=2;AC_Hemi=0;HWE=0.234783	GT:AD:DP:GP:PL	0/0:21,0:21:1,0,0:0,63,335	0/0:4,0:4:0.976549,0.023451,0:0,12,144	0/1:10,11:21:0,1,0:246,0,224	0/0:9,0:9:0.99925,0.00075,0:0,27,241	0/0:13,0:13:0.999953,4.7e-05,0:0,39,296	0/0:7,0:7:0.997007,0.002993,0:0,21,211	0/0:7,0:7:0.997007,0.002993,0:0,21,209	0/0:1,0:1:0.838833,0.161157,1e-05:0,3,35	0/0:17,0:17:0.999997,3e-06,0:0,51,322	0/0:50,0:50:1,0,0:0,151,407	0/0:16,0:16:0.999994,6e-06,0:0,48,326	0/1:48,45:93:0,1,0:349,0,350	1/1:0,13:13:0,0.001269,0.998731:288,39,0
chr8	358763	chr8_358763_G_A	G	A	.	PASS	AF=0.153846;DP=270;NS=13;AN=26;MAF=0.153846;AC=4;AC_Het=4;AC_Hom=0;AC_Hemi=0;HWE=1	GT:AD:DP:GP:PL	0/1:18,4:22:9.8e-05,0.999902,0:45,0,264	0/0:5,0:5:0.988887,0.011113,0:0,15,167	0/0:26,0:26:1,0,0:0,78,373	0/1:4,2:6:0.000338,0.999662,0:39,0,109	0/1:7,1:8:0.220587,0.779413,0:10,0,187	0/1:3,1:4:0.034096,0.965904,0:19,0,82	0/0:3,0:3:0.956983,0.043017,0:0,9,101	0/0:1,0:1:0.847588,0.152403,9e-06:0,3,35	0/0:21,0:21:1,0,0:0,63,346	0/0:47,0:47:1,0,0:0,141,415	0/0:23,0:23:1,0,0:0,69,370	0/0:97,0:97:1,0,0:0,292,426	0/0:5,0:5:0.988887,0.011113,0:0,15,159
chr8	360539	chr8_360539_A_C	A	C	.	PASS	AF=0.5;DP=245;NS=13;AN=26;MAF=0.5;AC=13;AC_Het=1;AC_Hom=12;AC_Hemi=0;HWE=0.00309751	GT:AD:DP:GP:PL	1/1:0,21:21:0,1e-06,0.999999:366,63,0	1/1:0,4:4:0,0.1121,0.8879:134,12,0	1/1:0,17:17:0,1.5e-05,0.999985:350,51,0	1/1:0,11:11:0,0.000985,0.999015:281,33,0	0/0:12,0:12:0.999517,0.000483,0:0,36,275	0/0:6,0:6:0.969991,0.030009,0:0,18,191	0/0:2,0:2:0.668891,0.331109,0:0,6,71	1/1:0,3:3:0,0.201602,0.798398:95,9,0	0/0:14,0:14:0.999879,0.000121,0:0,42,308	0/0:39,0:39:1,0,0:0,117,402	0/0:17,0:17:0.999985,1.5e-05,0:0,51,344	0/1:40,55:95:0,1,0:363,0,324	1/1:0,4:4:0,0.1121,0.8879:136,12,0
chr8	366168	chr8_366168_T_G	T	G	.	PASS	AF=0.416667;DP=181;NS=12;AN=24;MAF=0.416667;AC=10;AC_Het=8;AC_Hom=2;AC_Hemi=0;HWE=0.547718	GT:AD:DP:GP:PL	./.:0,0:0:0.356195,0.481251,0.162553:0,0,0	0/0:7,0:7:0.989556,0.010444,0:0,21,213	0/0:10,1:11:0.545323,0.454677,0:0,2,198	0/1:7,3:10:0,1,0:80,0,175	0/1:5,3:8:0,1,0:69,0,123	0/1:8,1:9:0.070247,0.929753,0:10,0,174	0/1:6,1:7:0.029062,0.970938,0:14,0,150	0/0:5,0:5:0.959491,0.040509,0:0,15,141	0/1:10,1:11:0.107434,0.892566,0:8,0,217	0/1:27,7:34:0,1,0:93,0,318	0/1:11,1:12:0.194019,0.805981,0:5,0,212	0/1:56,9:65:0.00322,0.99678,0:24,0,307	1/1:0,2:2:6e-06,0.425328,0.574666:53,6,0
chr8	366274	chr8_366274_G_T	G	T	.	PASS	AF=0.25;DP=172;NS=12;AN=24;MAF=0.25;AC=6;AC_Het=6;AC_Hom=0;AC_Hemi=0;HWE=0.529258	GT:AD:DP:GP:PL	./.:0,0:0:0.568618,0.370899,0.060483:0,0,0	0/1:5,1:6:0.009714,0.990286,0:22,0,138	0/1:6,1:7:0.015345,0.984655,0:20,0,136	0/1:7,1:8:0.072577,0.927423,0:13,0,166	0/0:14,1:15:0.98035,0.01965,0:0,15,268	0/0:6,0:6:0.989911,0.010089,0:0,18,177	0/0:6,0:6:0.989911,0.010089,0:0,18,179	0/1:2,1:3:0.006106,0.993893,0:24,0,56	0/1:11,1:12:0.498606,0.501394,0:2,0,231	0/1:28,6:34:0,1,0:75,0,316	0/0:10,1:11:0.555072,0.444928,0:1,0,208	0/0:58,1:59:1,0,0:0,140,395	0/0:5,0:5:0.980024,0.019976,0:0,15,133
chr8	381689	chr8_381689_T_C	T	C	.	PASS	AF=0.454545;DP=181;NS=11;AN=22;MAF=0.454545;AC=10;AC_Het=8;AC_Hom=2;AC_Hemi=0;HWE=0.256966	GT:AD:DP:GP:PL	./.:0,0:0:0.276605,0.498655,0.22474:0,0,0	1/1:0,2:2:0,0.356786,0.643214:67,6,0	0/0:2,0:2:0.689328,0.310669,2e-06:0,6,54	0/0:1,0:1:0.525864,0.474001,0.000135:0,3,35	0/1:6,4:10:0,1,0:82,0,157	0/1:7,2:9:0.000113,0.999887,0:37,0,157	0/1:1,3:4:0,0.99928,0.00072:87,0,28	./.:0,0:0:0.276605,0.498655,0.22474:0,0,0	0/1:13,5:18:0,1,0:80,0,226	0/1:22,13:35:0,1,0:214,0,288	0/1:9,12:21:0,1,0:228,0,162	0/1:51,24:75:0,1,0:245,0,354	0/1:1,3:4:0,0.99928,0.00072:90,0,28
chr8	382979	chr8_382979_C_T	C	T	.	PASS	AF=0.454545;DP=191;NS=11;AN=22;MAF=0.454545;AC=10;AC_Het=2;AC_Hom=8;AC_Hemi=0;HWE=0.0610009	GT:AD:DP:GP:PL	1/1:0,2:2:9e-05,0.409841,0.59007:41,6,0	1/1:0,4:4:0,0.147948,0.852052:133,12,0	1/1:0,3:3:0,0.257763,0.742237:74,9,0	./.:0,0:0:0.338074,0.486735,0.175192:0,0,0	0/0:14,0:14:0.999912,8.8e-05,0:0,42,313	0/0:9,0:9:0.997196,0.002804,0:0,27,230	0/1:7,3:10:0,1,0:64,0,155	./.:0,0:0:0.338074,0.486735,0.175192:0,0,0	0/0:10,0:10:0.998596,0.001404,0:0,30,257	0/0:35,0:35:1,0,0:0,105,398	0/0:14,1:15:0.900364,0.099636,0:0,11,262	0/1:50,34:84:0,1,0:302,0,365	1/1:0,5:5:0,0.079883,0.920117:146,15,0
chr8	393252	chr8_393252_C_A	C	A	.	PASS	AF=0.166667;DP=213;NS=12;AN=24;MAF=0.166667;AC=4;AC_Het=4;AC_Hom=0;AC_Hemi=0;HWE=1	GT:AD:DP:GP:PL	0/1:1,1:2:0.006304,0.993656,4e-05:26,0,34	0/0:1,0:1:0.834009,0.165826,0.000165:0,3,23	0/0:2,0:2:0.909575,0.090424,0:0,6,51	./.:0,0:0:0.695799,0.276693,0.027508:0,0,0	0/0:10,0:10:0.999612,0.000388,0:0,30,193	0/0:14,0:14:0.999976,2.4e-05,0:0,42,296	0/0:10,1:11:0.969222,0.030778,0:0,11,225	0/1:1,1:2:0.015679,0.984272,4.9e-05:22,0,33	0/0:19,0:19:0.999999,1e-06,0:0,57,322	0/0:42,0:42:1,0,0:0,126,386	0/0:20,0:20:1,0,0:0,60,322	0/1:63,21:84:0,1,0:74,0,331	0/1:4,1:5:0.285354,0.714646,0:8,0,89
chr8	396367	chr8_396367_C_T	C	T	.	PASS	AF=0.181818;DP=203;NS=11;AN=22;MAF=0.181818;AC=4;AC_Het=4;AC_Hom=0;AC_Hemi=0;HWE=1	GT:AD:DP:GP:PL	./.:0,0:0:0.65438,0.309115,0.036505:0,0,0	0/0:5,0:5:0.985454,0.014546,0:0,15,149	0/0:2,0:2:0.89438,0.10562,0:0,6,63	0/1:0,1:1:0.000543,0.808497,0.19096:38,3,0	0/1:8,1:9:0.25503,0.74497,0:8,0,193	0/0:17,0:17:0.999996,4e-06,0:0,51,320	0/1:3,3:6:1e-06,0.999999,0:63,0,88	./.:0,0:0:0.65438,0.309115,0.036505:0,0,0	0/1:19,2:21:0.265872,0.734128,0:8,0,300	0/0:54,3:57:1,0,0:0,87,365	0/0:18,2:20:0.600843,0.399157,0:1,0,289	0/0:60,0:60:1,0,0:0,181,403	0/0:5,0:5:0.985454,0.014546,0:0,15,142
chr8	396513	chr8_396513_C_T	C	T	.	PASS	AF=0.230769;DP=268;NS=13;AN=26;MAF=0.230769;AC=6;AC_Het=4;AC_Hom=2;AC_Hemi=0;HWE=0.522981	GT:AD:DP:GP:PL	0/0:5,0:5:0.982682,0.017318,0:0,15,102	0/0:2,0:2:0.876435,0.123565,0:0,6,56	0/1:9,9:18:0,1,0:133,0,113	0/1:1,1:2:0.052993,0.944344,0.002662:15,0,17	0/0:6,0:6:0.991266,0.008734,0:0,18,178	0/0:9,0:9:0.9989,0.0011,0:0,27,204	0/0:7,0:7:0.995614,0.004386,0:0,21,177	1/1:0,3:3:0,0.469938,0.530062:84,9,0	0/1:12,4:16:1.8e-05,0.999982,0:50,0,234	0/0:70,7:77:1,0,0:0,62,343	0/0:29,3:32:0.915978,0.084022,0:0,8,325	0/0:79,4:83:1,0,0:0,151,386	0/1:4,4:8:0,1,0:91,0,90
chr8	396707	chr8_396707_A_T	A	T	.	PASS	AF=0.272727;DP=232;NS=11;AN=22;MAF=0.272727;AC=6;AC_Het=6;AC_Hom=0;AC_Hemi=0;HWE=0.504644	GT:AD:DP:GP:PL	./.:0,0:0:0.50204,0.413016,0.084944:0,0,0	0/1:5,1:6:0.031726,0.968274,0:16,0,123	0/1:0,1:1:0.00682,0.703713,0.289466:24,3,0	./.:0,0:0:0.50204,0.413016,0.084944:0,0,0	0/0:8,0:8:0.996797,0.003203,0:0,24,228	0/1:3,1:4:0.00611,0.99389,0:23,0,90	0/1:7,1:8:0.236703,0.763297,0:6,0,180	0/1:0,1:1:0.010752,0.700928,0.288321:22,3,0	0/0:11,0:11:0.999599,0.000401,0:0,33,257	0/0:35,1:36:1,0,0:0,77,372	0/1:23,3:26:0.128247,0.871753,0:9,0,292	0/0:95,16:111:0.749441,0.250559,0:0,4,274	0/0:11,0:11:0.999599,0.000401,0:0,33,273
chr8	396864	chr8_396864_A_G	A	G	.	PASS	AF=0.384615;DP=265;NS=13;AN=26;MAF=0.384615;AC=10;AC_Het=8;AC_Hom=2;AC_Hemi=0;HWE=0.56581	GT:AD:DP:GP:PL	0/1:0,1:1:0.00105,0.58644,0.412511:29,3,0	1/1:0,3:3:0,0.262212,0.737788:75,9,0	0/1:3,14:17:0,0.99978,0.00022:171,0,32	0/0:3,0:3:0.85045,0.14955,0:0,9,86	0/0:11,0:11:0.999314,0.000686,0:0,33,265	0/0:6,0:6:0.978492,0.021508,0:0,18,152	0/1:4,3:7:0,1,0:78,0,91	0/0:1,0:1:0.586521,0.412561,0.000918:0,3,25	0/1:13,8:21:0,1,0:111,0,229	0/1:49,13:62:0,1,0:89,0,305	0/1:20,8:28:0,1,0:77,0,276	0/1:52,47:99:0,1,0:339,0,331	0/1:1,4:5:0,0.999107,0.000893:121,0,26
chr8	397386	chr8_397386_A_G	A	G	.	PASS	AF=0.461538;DP=235;NS=13;AN=26;MAF=0.461538;AC=12;AC_Het=6;AC_Hom=6;AC_Hemi=0;HWE=1	GT:AD:DP:GP:PL	0/0:7,0:7:0.986628,0.013372,0:0,21,131	1/1:0,5:5:0,0.067205,0.932795:115,15,0	1/1:0,4:4:0,0.125947,0.874053:111,12,0	0/1:1,3:4:0,0.989147,0.010853:77,0,16	0/1:5,5:10:0,1,0:123,0,128	0/0:8,0:8:0.993269,0.006731,0:0,24,222	0/1:1,3:4:0,0.999306,0.000693:65,0,28	0/1:0,1:1:0.000246,0.535357,0.464398:34,3,0	0/0:13,0:13:0.999788,0.000212,0:0,39,271	0/0:40,4:44:0.999646,0.000354,0:0,37,329	0/1:22,3:25:0.217035,0.782965,0:3,0,295	0/1:42,59:101:0,1,0:355,0,321	1/1:0,8:8:0,0.008925,0.991075:219,24,0
chr8	397581	chr8_397581_T_C	T	C	.	PASS	AF=0.25;DP=201;NS=12;AN=24;MAF=0.25;AC=6;AC_Het=4;AC_Hom=2;AC_Hemi=0;HWE=1	GT:AD:DP:GP:PL	1/1:0,5:5:0,0.160265,0.839735:112,15,0	0/0:1,0:1:0.753312,0.246681,6e-06:0,3,41	0/1:1,4:5:0,0.989695,0.010305:105,0,12	./.:0,0:0:0.567484,0.371663,0.060853:0,0,0	0/0:10,0:10:0.999361,0.000639,0:0,30,253	0/0:7,0:7:0.99491,0.00509,0:0,21,208	0/0:6,0:6:0.989871,0.010129,0:0,18,136	0/0:1,0:1:0.753293,0.246675,3.2e-05:0,3,34	0/0:18,1:19:0.999831,0.000169,0:0,36,280	0/1:34,7:41:0.00026,0.99974,0:38,0,327	0/1:12,5:17:0,1,0:75,0,250	0/0:79,0:79:1,0,0:0,238,435	0/1:9,1:10:0.438801,0.561199,0:3,0,181
chr8	397641	chr8_397641_T_C	T	C	.	PASS	AF=0.181818;DP=167;NS=11;AN=22;MAF=0.181818;AC=4;AC_Het=2;AC_Hom=2;AC_Hemi=0;HWE=0.278196	GT:AD:DP:GP:PL	./.:0,0:0:0.685353,0.285015,0.029632:0,0,0	0/1:3,1:4:0.009568,0.990432,0:24,0,84	1/1:0,4:4:0,0.375443,0.624557:117,12,0	./.:0,0:0:0.685353,0.285015,0.029632:0,0,0	0/0:5,0:5:0.987171,0.012829,0:0,15,150	0/0:7,0:7:0.996762,0.003238,0:0,21,193	0/0:7,0:7:0.996762,0.003238,0:0,21,149	0/0:1,0:1:0.827857,0.172137,6e-06:0,3,38	0/0:8,0:8:0.998378,0.001622,0:0,24,209	0/1:21,3:24:0.022182,0.977818,0:20,0,310	0/0:19,1:20:0.999206,0.000794,0:0,27,312	0/0:77,0:77:1,0,0:0,232,426	0/0:10,0:10:0.999594,0.000406,0:0,30,218
chr8	397703	chr8_397703_A_G	A	G	.	PASS	AF=0.458333;DP=231;NS=12;AN=24;MAF=0.458333;AC=11;AC_Het=9;AC_Hom=2;AC_Hemi=0;HWE=0.238505	GT:AD:DP:GP:PL	0/1:0,1:1:0.000602,0.530909,0.468489:30,3,0	0/1:7,3:10:0,1,0:70,0,157	0/1:5,14:19:0,1,0:242,0,89	1/1:0,2:2:0,0.361681,0.638319:68,6,0	0/0:6,1:7:0.62828,0.37172,0:0,5,153	0/0:13,0:13:0.999785,0.000215,0:0,39,292	0/1:4,1:5:0.005698,0.994302,0:20,0,97	./.:0,0:0:0.282207,0.498049,0.219744:0,0,0	0/1:10,8:18:0,1,0:134,0,198	0/1:33,7:40:0,1,0:64,0,317	0/1:12,7:19:0,1,0:128,0,236	0/1:73,17:90:4e-06,0.999996,0:51,0,331	0/1:6,1:7:0.221986,0.778014,0:3,0,148
chr8	397949	chr8_397949_C_T	C	T	.	PASS	AF=0.166667;DP=263;NS=12;AN=24;MAF=0.166667;AC=4;AC_Het=4;AC_Hom=0;AC_Hemi=0;HWE=1	GT:AD:DP:GP:PL	0/0:2,0:2:0.908833,0.091167,0:0,6,64	0/0:8,0:8:0.998435,0.001565,0:0,24,174	0/0:17,2:19:0.961335,0.038665,0:0,10,185	0/1:10,3:13:0.000236,0.999764,0:40,0,161	0/0:7,0:7:0.996875,0.003125,0:0,21,129	0/0:11,0:11:0.999804,0.000196,0:0,33,201	0/0:13,0:13:0.999951,4.9e-05,0:0,39,236	./.:0,0:0:0.693718,0.278359,0.027923:0,0,0	0/0:15,1:16:0.998022,0.001978,0:0,23,270	0/1:53,7:60:0.013358,0.986642,0:23,0,292	0/1:15,3:18:0.000118,0.999882,0:43,0,272	0/0:85,2:87:1,0,0:0,221,399	0/1:6,1:7:0.112569,0.887431,0:13,0,127
chr8	398159	chr8_398159_C_T	C	T	.	PASS	AF=0.166667;DP=165;NS=12;AN=24;MAF=0.166667;AC=4;AC_Het=4;AC_Hom=0;AC_Hemi=0;HWE=1	GT:AD:DP:GP:PL	0/0:1,0:1:0.832766,0.167023,0.000211:0,3,22	0/1:1,1:2:0.007836,0.989667,0.002497:25,0,16	0/0:8,0:8:0.998436,0.001564,0:0,24,151	0/0:6,0:6:0.993772,0.006228,0:0,18,106	0/1:9,2:11:0.288528,0.711472,0:8,0,130	0/1:10,2:12:0.002552,0.997448,0:30,0,187	0/1:3,2:5:0.002775,0.997221,3e-06:30,0,45	./.:0,0:0:0.69379,0.278301,0.027909:0,0,0	0/0:15,1:16:0.962778,0.037222,0:0,10,268	0/0:42,1:43:1,0,0:0,104,386	0/0:21,2:23:0.995062,0.004938,0:0,19,300	0/0:33,3:36:0.999903,9.7e-05,0:0,36,246	0/0:2,0:2:0.908857,0.091141,2e-06:0,6,43
chr8	398410	chr8_398410_A_G	A	G	.	PASS	AF=0.409091;DP=161;NS=11;AN=22;MAF=0.409091;AC=9;AC_Het=7;AC_Hom=2;AC_Hemi=0;HWE=0.55418	GT:AD:DP:GP:PL	0/0:1,0:1:0.550745,0.449182,7.3e-05:0,3,37	./.:0,0:0:0.303362,0.494842,0.201796:0,0,0	0/1:1,8:9:0,0.605325,0.394675:169,2,0	1/1:0,2:2:0,0.380051,0.619949:69,6,0	0/0:15,1:16:0.940998,0.059002,0:0,14,266	0/1:3,1:4:0.037367,0.962633,0:12,0,94	0/1:5,2:7:2.3e-05,0.999977,0:44,0,118	./.:0,0:0:0.303362,0.494842,0.201796:0,0,0	0/1:16,2:18:0.048105,0.951895,0:11,0,254	0/1:36,9:45:1e-06,0.999999,0:61,0,316	0/1:18,6:24:0,1,0:95,0,285	0/0:34,0:34:1,0,0:0,102,348	0/1:0,1:1:0.002681,0.549304,0.448015:24,3,0
chr8	398604	chr8_398604_G_A	G	A	.	PASS	AF=0.272727;DP=203;NS=11;AN=22;MAF=0.272727;AC=6;AC_Het=4;AC_Hom=2;AC_Hemi=0;HWE=1	GT:AD:DP:GP:PL	./.:0,0:0:0.51475,0.405421,0.079828:0,0,0	0/0:4,0:4:0.953086,0.046914,0:0,12,134	0/1:7,5:12:0,1,0:107,0,120	0/0:1,0:1:0.717437,0.282527,3.5e-05:0,3,35	0/0:16,1:17:0.985086,0.014914,0:0,17,310	0/0:6,0:6:0.987844,0.012156,0:0,18,161	0/1:4,3:7:0,1,0:76,0,113	./.:0,0:0:0.51475,0.405421,0.079828:0,0,0	0/1:11,3:14:0.000145,0.999855,0:39,0,209	0/0:49,4:53:0.999968,3.2e-05,0:0,44,326	0/1:25,4:29:0.06708,0.93292,0:12,0,307	0/0:53,1:54:1,0,0:0,139,415	1/1:0,6:6:0,0.073516,0.926484:141,18,0
chr8	398818	chr8_398818_A_G	A	G	.	PASS	AF=0.5;DP=167;NS=11;AN=22;MAF=0.5;AC=11;AC_Het=7;AC_Hom=4;AC_Hemi=0;HWE=0.580853	GT:AD:DP:GP:PL	./.:0,0:0:0.281744,0.498103,0.220153:0,0,0	0/1:1,2:3:1e-06,0.998594,0.001405:60,0,25	0/1:2,5:7:0,0.999907,9.3e-05:118,0,37	./.:0,0:0:0.281744,0.498103,0.220153:0,0,0	0/1:2,3:5:0,0.999999,1e-06:74,0,56	0/1:6,3:9:1.1e-05,0.999989,0:47,0,142	1/1:0,2:2:0,0.361277,0.638723:63,6,0	1/1:0,2:2:2.1e-05,0.36127,0.63871:46,6,0	0/0:20,2:22:0.956401,0.043599,0:0,16,299	0/1:31,11:42:0,1,0:94,0,321	0/1:14,6:20:0,1,0:70,0,246	0/0:49,2:51:1,0,0:0,108,381	0/1:2,2:4:3e-06,0.999993,4e-06:52,0,51
chr8	398851	chr8_398851_C_T	C	T	.	PASS	AF=0.153846;DP=185;NS=13;AN=26;MAF=0.153846;AC=4;AC_Het=4;AC_Hom=0;AC_Hemi=0;HWE=1	GT:AD:DP:GP:PL	0/0:2,0:2:0.908033,0.091965,2e-06:0,6,43	0/1:2,1:3:0.009795,0.990205,0:24,0,61	0/1:9,2:11:0.000463,0.999537,0:37,0,173	0/0:1,0:1:0.83155,0.168439,1.1e-05:0,3,35	0/0:11,0:11:0.999802,0.000198,0:0,33,244	0/0:14,0:14:0.999975,2.5e-05,0:0,42,255	0/0:4,0:4:0.975306,0.024694,0:0,12,119	0/0:2,0:2:0.908034,0.091965,1e-06:0,6,46	0/1:15,4:19:0.000623,0.999377,0:36,0,232	0/0:41,4:45:0.996992,0.003008,0:0,21,289	0/1:18,4:22:0.002425,0.997575,0:30,0,248	0/0:46,0:46:1,0,0:0,138,387	0/0:5,0:5:0.987499,0.012501,0:0,15,127
chr8	399261	chr8_399261_T_C	T	C	.	PASS	AF=0.181818;DP=153;NS=11;AN=22;MAF=0.181818;AC=4;AC_Het=4;AC_Hom=0;AC_Hemi=0;HWE=1	GT:AD:DP:GP:PL	0/1:1,8:9:0,0.725031,0.274969:114,5,0	0/0:2,0:2:0.892552,0.107448,0:0,6,70	0/0:9,0:9:0.99906,0.00094,0:0,27,204	0/1:2,1:3:0.141247,0.858749,5e-06:11,0,43	0/0:1,0:1:0.805802,0.194012,0.000186:0,3,24	0/0:10,0:10:0.99953,0.00047,0:0,30,234	0/1:9,1:10:0.175303,0.824697,0:10,0,158	./.:0,0:0:0.649557,0.312788,0.037655:0,0,0	0/0:6,0:6:0.992532,0.007468,0:0,18,141	0/0:26,0:26:1,0,0:0,78,336	0/1:9,3:12:5e-06,0.999995,0:56,0,164	0/0:65,0:65:1,0,0:0,196,403	./.:0,0:0:0.649557,0.312788,0.037655:0,0,0
chr8	399342	chr8_399342_A_C	A	C	.	PASS	AF=0.5;DP=160;NS=11;AN=22;MAF=0.5;AC=11;AC_Het=3;AC_Hom=8;AC_Hemi=0;HWE=0.221583	GT:AD:DP:GP:PL	1/1:0,4:4:0,0.128419,0.871581:100,12,0	1/1:0,2:2:2e-06,0.37082,0.629178:56,6,0	1/1:0,5:5:0,0.068615,0.931385:119,15,0	1/1:0,2:2:1.1e-05,0.370816,0.629173:49,6,0	0/1:6,2:8:0.000707,0.999293,0:29,0,142	0/0:10,0:10:0.998346,0.001654,0:0,30,259	0/1:4,1:5:0.009355,0.990645,0:18,0,111	./.:0,0:0:0.292707,0.496634,0.210659:0,0,0	0/1:15,3:18:0.004342,0.995658,0:21,0,244	0/0:34,1:35:1,0,0:0,66,367	0/0:17,1:18:0.951058,0.048942,0:0,15,267	0/0:53,0:53:1,0,0:0,160,400	./.:0,0:0:0.292707,0.496634,0.210659:0,0,0
chr8	399386	chr8_399386_G_A	G	A	.	PASS	AF=0.384615;DP=235;NS=13;AN=26;MAF=0.384615;AC=10;AC_Het=8;AC_Hom=2;AC_Hemi=0;HWE=0.56581	GT:AD:DP:GP:PL	1/1:0,8:8:0,0.011675,0.988325:200,24,0	0/1:1,1:2:0.023362,0.97638,0.000258:15,0,31	0/0:16,1:17:0.997391,0.002609,0:0,27,290	0/1:4,3:7:0,1,0:69,0,98	0/1:13,2:15:0.02343,0.97657,0:15,0,229	0/1:8,3:11:7.3e-05,0.999927,0:40,0,197	0/1:6,1:7:0.374688,0.625312,0:1,0,170	0/1:0,1:1:0.00571,0.598492,0.395798:22,3,0	0/0:21,0:21:0.999999,1e-06,0:0,63,352	0/0:46,0:46:1,0,0:0,138,413	0/0:29,1:30:0.999994,6e-06,0:0,53,371	0/1:48,20:68:0,1,0:207,0,349	0/1:0,1:1:0.00571,0.598492,0.395798:22,3,0
chr8	401076	chr8_401076_C_T	C	T	.	PASS	AF=0.166667;DP=273;NS=12;AN=24;MAF=0.166667;AC=4;AC_Het=4;AC_Hom=0;AC_Hemi=0;HWE=1	GT:AD:DP:GP:PL	./.:0,0:0:0.681917,0.287732,0.030352:0,0,0	0/0:5,0:5:0.986986,0.013014,0:0,15,117	0/1:6,1:7:0.057043,0.942957,0:16,0,142	0/0:1,0:1:0.82548,0.174152,0.000367:0,3,20	0/0:8,0:8:0.998355,0.001645,0:0,24,188	0/0:13,0:13:0.999949,5.1e-05,0:0,39,288	0/0:3,0:3:0.949901,0.050099,0:0,9,75	0/1:1,1:2:0.003759,0.996108,0.000133:28,0,29	0/1:11,2:13:0.053545,0.946455,0:16,0,229	0/0:32,3:35:0.950283,0.049717,0:0,9,303	0/1:19,4:23:0.00038,0.99962,0:38,0,270	0/0:140,6:146:1,0,0:0,281,411	0/0:16,1:17:0.993593,0.006407,0:0,18,166
chr8	401479	chr8_401479_C_T	C	T	.	PASS	AF=0.136364;DP=195;NS=11;AN=22;MAF=0.136364;AC=3;AC_Het=3;AC_Hom=0;AC_Hemi=0;HWE=1	GT:AD:DP:GP:PL	./.:0,0:0:0.736484,0.243405,0.020111:0,0,0	./.:0,0:0:0.736484,0.243405,0.020111:0,0,0	0/0:3,0:3:0.960328,0.039672,0:0,9,94	0/0:1,0:1:0.858185,0.141812,3e-06:0,3,39	0/0:3,0:3:0.960328,0.039672,0:0,9,89	0/1:8,1:9:0.16314,0.83686,0:12,0,174	0/1:3,1:4:0.015072,0.984928,0:23,0,80	0/0:2,0:2:0.923683,0.076317,0:0,6,64	0/0:14,0:14:0.99998,2e-05,0:0,42,292	0/0:36,0:36:1,0,0:0,108,386	0/0:22,0:22:1,0,0:0,66,337	0/1:54,38:92:0,1,0:331,0,278	0/0:9,0:9:0.999355,0.000645,0:0,27,191
chr8	404345	chr8_404345_T_A	T	A	.	PASS	AF=0.153846;DP=196;NS=13;AN=26;MAF=0.153846;AC=4;AC_Het=4;AC_Hom=0;AC_Hemi=0;HWE=1	GT:AD:DP:GP:PL	0/0:7,0:7:0.9972,0.0028,0:0,21,151	0/0:3,0:3:0.957003,0.042997,0:0,9,102	0/1:8,2:10:0.000143,0.999857,0:43,0,211	0/0:6,0:6:0.994415,0.005585,0:0,18,146	0/1:8,1:9:0.310298,0.689702,0:8,0,173	0/0:10,1:11:0.642738,0.357262,0:2,0,163	0/0:6,0:6:0.994415,0.005585,0:0,18,194	0/0:6,0:6:0.994415,0.005585,0:0,18,184	0/0:14,0:14:0.999978,2.2e-05,0:0,42,301	0/0:37,0:37:1,0,0:0,111,389	0/0:10,0:10:0.999649,0.000351,0:0,30,243	0/1:62,8:70:0.148839,0.851161,0:12,0,292	0/1:4,2:6:2.2e-05,0.999978,0:51,0,104
chr8	412796	chr8_412796_A_T	A	T	.	PASS	AF=0.230769;DP=146;NS=13;AN=26;MAF=0.230769;AC=6;AC_Het=6;AC_Hom=0;AC_Hemi=0;HWE=1	GT:AD:DP:GP:PL	0/0:11,0:11:0.999709,0.000291,0:0,33,204	0/1:7,1:8:0.032946,0.967054,0:17,0,193	0/0:10,0:10:0.999418,0.000582,0:0,30,237	0/0:11,0:11:0.999709,0.000291,0:0,33,227	0/0:5,0:5:0.981694,0.018306,0:0,15,153	0/0:12,0:12:0.999854,0.000146,0:0,36,266	0/0:12,0:12:0.999854,0.000146,0:0,36,262	0/1:2,1:3:0.013216,0.986783,1e-06:21,0,52	0/1:8,2:10:0.000263,0.999737,0:38,0,154	0/1:8,8:16:0,1,0:142,0,170	0/1:11,4:15:0,1,0:90,0,205	0/0:24,2:26:0.998406,0.001594,0:0,26,306	0/1:5,2:7:5e-06,0.999995,0:55,0,129
chr8	417451	chr8_417451_T_A	T	A	.	PASS	AF=0.166667;DP=248;NS=12;AN=24;MAF=0.166667;AC=4;AC_Het=4;AC_Hom=0;AC_Hemi=0;HWE=1	GT:AD:DP:GP:PL	./.:0,0:0:0.667465,0.299041,0.033494:0,0,0	0/0:4,0:4:0.972762,0.027238,0:0,12,141	0/1:13,2:15:0.084626,0.915374,0:14,0,257	0/1:14,2:16:0.11119,0.88881,0:13,0,269	0/0:4,0:4:0.972762,0.027238,0:0,12,131	0/0:2,0:2:0.899277,0.100723,0:0,6,80	0/0:3,0:3:0.946968,0.053032,0:0,9,114	0/0:4,0:4:0.972762,0.027238,0:0,12,113	0/0:19,2:21:0.648129,0.351871,0:1,0,305	0/1:37,8:45:3e-05,0.99997,0:49,0,331	0/1:13,6:19:0,1,0:109,0,264	0/0:104,1:105:1,0,0:0,291,457	0/0:9,0:9:0.999126,0.000874,0:0,27,251
chr8	417949	chr8_417949_C_T	C	T	.	PASS	AF=0.269231;DP=181;NS=13;AN=26;MAF=0.269231;AC=7;AC_Het=7;AC_Hom=0;AC_Hemi=0;HWE=0.49913	GT:AD:DP:GP:PL	0/1:1,2:3:1e-06,0.999848,0.000152:64,0,31	0/1:9,1:10:0.211875,0.788125,0:7,0,197	0/0:17,1:18:0.964796,0.035204,0:0,13,314	0/1:10,3:13:4e-06,0.999996,0:55,0,228	0/0:12,1:13:0.518822,0.481178,0:1,0,256	0/0:8,0:8:0.997043,0.002957,0:0,24,222	0/0:3,0:3:0.91331,0.08669,0:0,9,93	0/0:6,0:6:0.988275,0.011725,0:0,18,168	0/1:10,3:13:2.9e-05,0.999971,0:47,0,209	0/1:27,4:31:0.252363,0.747637,0:6,0,257	0/1:10,5:15:0,1,0:96,0,183	0/1:31,8:39:2e-06,0.999998,0:59,0,244	0/0:9,0:9:0.998519,0.001481,0:0,27,227
chr8	417965	chr8_417965_A_G	A	G	.	PASS	AF=0.384615;DP=203;NS=13;AN=26;MAF=0.384615;AC=10;AC_Het=10;AC_Hom=0;AC_Hemi=0;HWE=0.0747611	GT:AD:DP:GP:PL	0/1:2,2:4:3e-06,0.999994,4e-06:55,0,49	0/1:10,2:12:0.003861,0.996139,0:23,0,232	0/1:19,2:21:0.091779,0.908221,0:9,0,316	0/1:10,3:13:4e-06,0.999996,0:53,0,229	0/1:11,1:12:0.220057,0.779943,0:5,0,233	0/0:10,0:10:0.998876,0.001124,0:0,30,266	0/0:3,0:3:0.874058,0.125942,0:0,9,95	0/1:4,1:5:0.178331,0.821669,0:6,0,124	0/1:13,3:16:0.000139,0.999861,0:38,0,203	0/1:31,4:35:0.352554,0.647446,0:2,0,286	0/1:11,4:15:0,1,0:76,0,164	0/1:40,8:48:0.000264,0.999736,0:35,0,215	0/0:8,1:9:0.773664,0.226336,0:0,6,198
chr8	420086	chr8_420086_C_T	C	T	.	PASS	AF=0.115385;DP=243;NS=13;AN=26;MAF=0.115385;AC=3;AC_Het=3;AC_Hom=0;AC_Hemi=0;HWE=1	GT:AD:DP:GP:PL	0/0:11,0:11:0.999858,0.000142,0:0,33,246	0/0:1,0:1:0.873403,0.126595,2e-06:0,3,39	0/0:25,1:26:0.999957,4.3e-05,0:0,38,356	0/1:7,1:8:0.259857,0.740143,0:10,0,172	0/0:9,1:10:0.5273,0.4727,0:5,0,180	0/1:6,1:7:0.122423,0.877577,0:14,0,145	0/0:2,0:2:0.932426,0.067574,0:0,6,69	0/0:6,0:6:0.995491,0.004509,0:0,18,161	0/0:17,0:17:0.999998,2e-06,0:0,51,307	0/0:48,0:48:1,0,0:0,144,405	0/0:22,0:22:1,0,0:0,66,324	0/1:62,15:77:0,1,0:152,0,331	0/0:7,0:7:0.99774,0.00226,0:0,21,175
chr8	425358	chr8_425358_C_A	C	A	.	PASS	AF=0.346154;DP=154;NS=13;AN=26;MAF=0.346154;AC=9;AC_Het=7;AC_Hom=2;AC_Hemi=0;HWE=1	GT:AD:DP:GP:PL	0/0:17,0:17:0.999992,8e-06,0:0,51,252	1/1:0,2:2:0,0.492651,0.507349:74,6,0	0/0:9,1:10:0.756111,0.243889,0:0,5,190	0/1:7,3:10:0,1,0:80,0,131	0/0:5,0:5:0.968823,0.031177,0:0,15,154	0/1:2,1:3:0.000617,0.999383,0:32,0,66	0/1:2,2:4:0,0.999999,0:68,0,57	0/0:1,0:1:0.660099,0.339888,1.4e-05:0,3,41	0/1:9,1:10:0.283243,0.716757,0:4,0,189	0/1:26,4:30:0.002145,0.997855,0:27,0,259	0/0:13,0:13:0.999874,0.000126,0:0,39,289	0/1:30,15:45:0,1,0:230,0,245	0/1:1,3:4:0,0.999179,0.000821:93,0,25
chr8	426523	chr8_426523_A_G	A	G	.	PASS	AF=0.5;DP=191;NS=11;AN=22;MAF=0.5;AC=11;AC_Het=1;AC_Hom=10;AC_Hemi=0;HWE=0.0107622	GT:AD:DP:GP:PL	1/1:0,2:2:0,0.34658,0.65342:67,6,0	./.:0,0:0:0.264978,0.499564,0.235458:0,0,0	1/1:0,27:27:0,0,1:363,81,0	1/1:0,5:5:0,0.062177,0.937823:160,15,0	0/0:8,0:8:0.99269,0.00731,0:0,24,237	0/0:1,0:1:0.514688,0.485168,0.000145:0,3,35	./.:0,0:0:0.264978,0.499564,0.235458:0,0,0	1/1:0,2:2:0,0.34658,0.65342:70,6,0	0/0:16,0:16:0.999971,2.9e-05,0:0,48,256	0/0:45,0:45:1,0,0:0,135,380	0/0:19,0:19:0.999996,4e-06,0:0,57,283	0/1:31,30:61:0,1,0:324,0,321	1/1:0,5:5:0,0.062177,0.937823:165,15,0
chr8	426620	chr8_426620_C_T	C	T	.	PASS	AF=0.115385;DP=205;NS=13;AN=26;MAF=0.115385;AC=3;AC_Het=3;AC_Hom=0;AC_Hemi=0;HWE=1	GT:AD:DP:GP:PL	0/1:13,11:24:0,1,0:186,0,198	0/0:3,0:3:0.971846,0.028154,0:0,9,86	0/0:19,0:19:1,0,0:0,57,328	0/1:3,1:4:0.03342,0.96658,0:21,0,93	0/1:10,1:11:0.412351,0.587649,0:8,0,214	0/0:2,0:2:0.945234,0.054766,0:0,6,70	0/0:2,0:2:0.945234,0.054766,0:0,6,59	0/0:5,0:5:0.99281,0.00719,0:0,15,127	0/0:16,0:16:0.999996,4e-06,0:0,48,321	0/0:21,0:21:1,0,0:0,63,352	0/0:13,0:13:0.999972,2.8e-05,0:0,39,286	0/0:77,0:77:1,0,0:0,232,430	0/0:8,0:8:0.999096,0.000904,0:0,24,211
chr8	427012	chr8_427012_G_A	G	A	.	PASS	AF=0.136364;DP=207;NS=11;AN=22;MAF=0.136364;AC=3;AC_Het=1;AC_Hom=2;AC_Hemi=0;HWE=0.142857	GT:AD:DP:GP:PL	0/0:10,0:10:0.999704,0.000296,0:0,30,176	0/1:5,1:6:0.025876,0.974124,0:21,0,140	0/0:27,0:27:1,0,0:0,81,377	./.:0,0:0:0.754024,0.228643,0.017333:0,0,0	0/0:5,0:5:0.990613,0.009387,0:0,15,166	0/0:2,0:2:0.929535,0.070465,0:0,6,65	./.:0,0:0:0.754024,0.228643,0.017333:0,0,0	1/1:0,5:5:0,0.29189,0.70811:168,15,0	0/0:7,0:7:0.997637,0.002363,0:0,21,200	0/0:47,0:47:1,0,0:0,141,411	0/0:21,0:21:1,0,0:0,63,328	0/0:76,0:76:1,0,0:0,229,452	0/0:1,0:1:0.868345,0.131653,3e-06:0,3,39
chr8	432403	chr8_432403_G_A	G	A	.	PASS	AF=0.227273;DP=209;NS=11;AN=22;MAF=0.227273;AC=5;AC_Het=3;AC_Hom=2;AC_Hemi=0;HWE=0.438596	GT:AD:DP:GP:PL	./.:0,0:0:0.600675,0.348714,0.05061:0,0,0	0/1:2,1:3:0.002741,0.997258,0:28,0,58	0/0:12,0:12:0.999858,0.000142,0:0,36,284	0/0:9,0:9:0.998868,0.001132,0:0,27,235	0/0:5,0:5:0.982182,0.017818,0:0,15,148	0/0:9,0:9:0.998868,0.001132,0:0,27,242	0/1:4,1:5:0.017122,0.982878,0:20,0,125	./.:0,0:0:0.600675,0.348714,0.05061:0,0,0	0/0:22,0:22:1,0,0:0,66,348	0/0:51,0:51:1,0,0:0,154,414	0/0:25,1:26:0.999998,2e-06,0:0,54,357	0/1:46,14:60:0,1,0:100,0,352	1/1:0,7:7:0,0.051077,0.948923:177,21,0
chr8	437478	chr8_437478_C_A	C	A	.	PASS	AF=0.153846;DP=118;NS=13;AN=26;MAF=0.153846;AC=4;AC_Het=4;AC_Hom=0;AC_Hemi=0;HWE=1	GT:AD:DP:GP:PL	0/0:4,0:4:0.974136,0.025864,0:0,12,118	0/0:1,0:1:0.824802,0.175194,4e-06:0,3,40	0/1:14,2:16:0.003856,0.996144,0:28,0,261	0/1:4,2:6:7.2e-05,0.999928,0:45,0,121	0/0:4,0:4:0.974136,0.025864,0:0,12,131	0/0:2,0:2:0.903993,0.096007,0:0,6,61	0/0:2,0:2:0.903993,0.096007,0:0,6,68	0/0:2,0:2:0.903993,0.096007,0:0,6,74	0/0:13,1:14:0.997242,0.002758,0:0,22,186	0/0:18,0:18:0.999998,2e-06,0:0,54,278	0/1:14,4:18:0.133877,0.866123,0:12,0,168	0/1:23,6:29:0,1,0:96,0,281	0/0:1,0:1:0.824799,0.175193,7e-06:0,3,37
chr8	437496	chr8_437496_C_A	C	A	.	PASS	AF=0.208333;DP=124;NS=12;AN=24;MAF=0.208333;AC=5;AC_Het=3;AC_Hom=2;AC_Hemi=0;HWE=0.403727	GT:AD:DP:GP:PL	1/1:0,10:10:0,0.007423,0.992577:179,30,0	0/0:3,0:3:0.938717,0.061283,0:0,9,96	0/1:8,3:11:3e-06,0.999997,0:58,0,180	0/0:6,0:6:0.991906,0.008094,0:0,18,144	0/1:4,1:5:0.375223,0.624777,0:5,0,116	./.:0,0:0:0.62874,0.328383,0.042878:0,0,0	0/0:2,0:2:0.88451,0.11549,0:0,6,66	0/0:3,0:3:0.938717,0.061283,0:0,9,72	0/1:7,2:9:0.117824,0.882176,0:12,0,171	0/0:19,1:20:0.999003,0.000997,0:0,27,287	0/0:13,1:14:0.984074,0.015926,0:0,15,254	0/0:38,2:40:1,0,0:0,89,379	0/0:1,0:1:0.792929,0.207067,4e-06:0,3,41
chr8	437950	chr8_437950_A_G	A	G	.	PASS	AF=0.153846;DP=245;NS=13;AN=26;MAF=0.153846;AC=4;AC_Het=4;AC_Hom=0;AC_Hemi=0;HWE=1	GT:AD:DP:GP:PL	0/0:18,0:18:0.999999,1e-06,0:0,54,275	0/1:5,2:7:1.3e-05,0.999987,0:53,0,121	0/0:19,0:19:0.999999,1e-06,0:0,57,349	0/1:7,2:9:9e-06,0.999991,0:55,0,193	0/1:8,2:10:6.4e-05,0.999936,0:46,0,174	0/0:3,0:3:0.95542,0.04458,0:0,9,108	0/1:1,1:2:0.00107,0.9989,3e-05:34,0,35	0/0:3,0:3:0.95542,0.04458,0:0,9,106	0/0:14,0:14:0.999977,2.3e-05,0:0,42,325	0/0:33,0:33:1,0,0:0,99,408	0/0:21,0:21:1,0,0:0,63,386	0/0:97,0:97:1,0,0:0,292,446	0/0:8,0:8:0.998544,0.001456,0:0,24,201
chr8	451551	chr8_451551_A_C	A	C	.	PASS	AF=0.166667;DP=258;NS=12;AN=24;MAF=0.166667;AC=4;AC_Het=4;AC_Hom=0;AC_Hemi=0;HWE=1	GT:AD:DP:GP:PL	0/0:25,0:25:1,0,0:0,75,175	0/1:0,3:3:3.6e-05,0.529909,0.470056:54,9,0	0/0:22,0:22:1,0,0:0,66,245	0/1:12,3:15:0.054566,0.945434,0:16,0,129	0/0:5,0:5:0.98633,0.01367,0:0,15,123	0/1:7,2:9:0.061393,0.938607,0:15,0,128	0/0:5,0:5:0.98633,0.01367,0:0,15,125	./.:0,0:0:0.669932,0.297124,0.032945:0,0,0	0/0:25,2:27:0.999909,9.1e-05,0:0,37,299	0/0:57,3:60:1,0,0:0,115,362	0/1:20,3:23:0.028778,0.971222,0:19,0,249	0/0:54,0:54:1,0,0:0,163,404	0/0:7,0:7:0.996547,0.003453,0:0,21,123
chr8	453726	chr8_453726_G_A	G	A	.	PASS	AF=0.115385;DP=232;NS=13;AN=26;MAF=0.115385;AC=3;AC_Het=3;AC_Hom=0;AC_Hemi=0;HWE=1	GT:AD:DP:GP:PL	0/0:1,0:1:0.872721,0.127186,9.3e-05:0,3,23	0/1:3,2:5:1.4e-05,0.999986,0:54,0,75	0/0:3,0:3:0.964848,0.035152,0:0,9,82	0/0:12,0:12:0.999929,7.1e-05,0:0,36,197	0/1:16,4:20:1e-06,0.999999,0:67,0,264	0/1:13,2:15:0.019034,0.980966,0:22,0,246	0/0:8,0:8:0.998863,0.001137,0:0,24,188	0/0:1,0:1:0.872738,0.127188,7.4e-05:0,3,24	0/0:16,0:16:0.999996,4e-06,0:0,48,328	0/0:35,0:35:1,0,0:0,105,396	0/0:18,0:18:0.999999,1e-06,0:0,54,309	0/0:93,2:95:1,0,0:0,235,413	0/0:3,0:3:0.964848,0.035152,0:0,9,77
chr8	462071	chr8_462071_T_C	T	C	.	PASS	AF=0.5;DP=173;NS=12;AN=24;MAF=0.5;AC=12;AC_Het=2;AC_Hom=10;AC_Hemi=0;HWE=0.0264585	GT:AD:DP:GP:PL	1/1:0,14:14:0,0.000135,0.999865:255,42,0	0/1:2,4:6:0,0.999997,3e-06:125,0,52	1/1:0,7:7:0,0.017043,0.982957:197,21,0	1/1:0,2:2:0,0.35686,0.64314:65,6,0	0/0:13,0:13:0.99978,0.00022,0:0,39,281	0/0:3,0:3:0.816148,0.183852,0:0,9,94	./.:0,0:0:0.27669,0.498647,0.224664:0,0,0	1/1:0,3:3:0,0.21718,0.78282:95,9,0	0/0:17,0:17:0.999986,1.4e-05,0:0,51,341	0/0:50,0:50:1,0,0:0,151,386	0/0:17,0:17:0.999986,1.4e-05,0:0,51,338	0/1:19,19:38:0,1,0:243,0,273	1/1:0,3:3:0,0.21718,0.78282:98,9,0
chr8	463214	chr8_463214_A_C	A	C	.	PASS	AF=0.346154;DP=269;NS=13;AN=26;MAF=0.346154;AC=9;AC_Het=9;AC_Hom=0;AC_Hemi=0;HWE=0.209153	GT:AD:DP:GP:PL	0/1:26,6:32:0,1,0:85,0,325	0/1:3,2:5:4e-06,0.999996,0:54,0,76	0/1:11,3:14:5e-06,0.999995,0:52,0,239	0/1:2,1:3:0.001536,0.998464,0:28,0,71	0/0:9,0:9:0.997978,0.002022,0:0,27,203	0/0:3,0:3:0.885226,0.114774,0:0,9,109	0/0:2,0:2:0.794085,0.205915,0:0,6,76	0/1:11,1:12:0.440432,0.559568,0:1,0,257	0/1:13,2:15:0.000397,0.999603,0:34,0,267	0/1:38,7:45:0,1,0:71,0,342	0/1:18,3:21:0.001,0.999,0:30,0,303	0/0:97,3:100:1,0,0:0,202,371	0/1:6,2:8:4e-06,0.999996,0:54,0,163
chr8	463909	chr8_463909_G_C	G	C	.	PASS	AF=0.25;DP=118;NS=12;AN=24;MAF=0.25;AC=6;AC_Het=6;AC_Hom=0;AC_Hemi=0;HWE=0.529258	GT:AD:DP:GP:PL	0/1:9,1:10:0.141785,0.858215,0:9,0,184	0/0:1,0:1:0.745847,0.254146,7e-06:0,3,41	0/0:5,0:5:0.979148,0.020852,0:0,15,129	0/0:7,0:7:0.994704,0.005296,0:0,21,192	0/1:4,1:5:0.018336,0.981664,0:19,0,100	0/0:3,0:3:0.921501,0.078499,0:0,9,97	./.:0,0:0:0.556293,0.379115,0.064592:0,0,0	0/0:3,0:3:0.921501,0.078499,0:0,9,101	0/1:7,1:8:0.045138,0.954862,0:15,0,134	0/1:9,3:12:1e-06,0.999999,0:62,0,148	0/1:9,1:10:0.130584,0.869416,0:10,0,141	0/0:47,2:49:1,0,0:0,115,358	0/1:3,1:4:0.001861,0.998139,0:29,0,96
chr8	465841	chr8_465841_T_C	T	C	.	PASS	AF=0.384615;DP=250;NS=13;AN=26;MAF=0.384615;AC=10;AC_Het=4;AC_Hom=6;AC_Hemi=0;HWE=0.255674	GT:AD:DP:GP:PL	0/1:0,1:1:0.002093,0.625271,0.372635:27,3,0	0/1:3,1:4:0.050444,0.949556,0:12,0,96	1/1:0,11:11:0,0.001636,0.998364:229,33,0	1/1:0,3:3:0,0.29552,0.70448:89,9,0	0/1:13,2:15:0.001887,0.998113,0:26,0,278	0/1:6,1:7:0.026249,0.973751,0:15,0,154	0/0:7,0:7:0.990775,0.009225,0:0,21,191	1/1:0,3:3:0,0.29552,0.70448:96,9,0	0/0:13,0:13:0.999855,0.000145,0:0,39,291	0/0:47,0:47:1,0,0:0,141,420	0/0:21,0:21:0.999999,1e-06,0:0,63,372	0/0:105,0:105:1,0,0:0,316,468	0/0:13,0:13:0.999855,0.000145,0:0,39,291
chr8	477459	chr8_477459_C_T	C	T	.	PASS	AF=0.208333;DP=212;NS=12;AN=24;MAF=0.208333;AC=5;AC_Het=5;AC_Hom=0;AC_Hemi=0;HWE=1	GT:AD:DP:GP:PL	0/0:30,0:30:1,0,0:0,90,386	./.:0,0:0:0.624615,0.331422,0.043963:0,0,0	0/0:28,1:29:0.999998,2e-06,0:0,54,343	0/1:7,1:8:0.194455,0.805545,0:9,0,126	0/1:8,2:10:0.000568,0.999432,0:35,0,164	0/0:2,0:2:0.882887,0.117113,0:0,6,66	0/1:4,1:5:0.192373,0.807627,0:9,0,102	0/0:2,0:2:0.882887,0.117113,0:0,6,75	0/0:19,0:19:0.999999,1e-06,0:0,57,356	0/0:42,5:47:0.781345,0.218655,0:0,3,312	0/1:25,5:30:0.035958,0.964042,0:17,0,306	0/0:23,5:28:0.993717,0.006283,0:0,19,282	0/1:1,1:2:0.003762,0.99607,0.000167:27,0,29
chr8	483092	chr8_483092_G_T	G	T	.	PASS	AF=0.153846;DP=107;NS=13;AN=26;MAF=0.153846;AC=4;AC_Het=4;AC_Hom=0;AC_Hemi=0;HWE=1	GT:AD:DP:GP:PL	0/0:20,0:20:1,0,0:0,60,319	0/1:3,1:4:0.020833,0.979167,0:21,0,92	0/0:9,0:9:0.999265,0.000735,0:0,27,180	0/0:12,0:12:0.999908,9.2e-05,0:0,36,200	0/0:8,0:8:0.998531,0.001469,0:0,24,194	0/0:2,0:2:0.913949,0.086051,0:0,6,70	0/0:2,0:2:0.913949,0.086051,0:0,6,73	0/0:1,0:1:0.841525,0.158466,9e-06:0,3,35	0/1:9,4:13:1e-06,0.999999,0:63,0,189	0/0:14,0:14:0.999977,2.3e-05,0:0,42,259	0/1:7,1:8:0.349997,0.650003,0:7,0,142	0/1:10,3:13:0.000346,0.999654,0:39,0,203	0/0:1,0:1:0.841531,0.158467,2e-06:0,3,41
chr8	484938	chr8_484938_C_A	C	A	.	PASS	AF=0.115385;DP=274;NS=13;AN=26;MAF=0.115385;AC=3;AC_Het=3;AC_Hom=0;AC_Hemi=0;HWE=1	GT:AD:DP:GP:PL	0/0:27,0:27:1,0,0:0,81,329	0/1:4,1:5:0.037214,0.962786,0:20,0,112	0/0:24,0:24:1,0,0:0,72,364	0/1:9,2:11:0.002258,0.997742,0:32,0,176	0/0:5,0:5:0.99189,0.00811,0:0,15,157	0/0:6,0:6:0.995929,0.004071,0:0,18,156	0/0:4,0:4:0.983911,0.016089,0:0,12,137	0/0:4,0:4:0.983911,0.016089,0:0,12,120	0/0:19,1:20:0.9995,0.0005,0:0,27,233	0/0:38,3:41:0.999845,0.000155,0:0,32,309	0/0:19,1:20:0.999209,0.000791,0:0,25,298	0/1:82,17:99:0.002557,0.997443,0:32,0,262	0/0:6,0:6:0.995929,0.004071,0:0,18,177
chr8	492745	chr8_492745_T_C	T	C	.	PASS	AF=0.5;DP=272;NS=12;AN=24;MAF=0.5;AC=12;AC_Het=4;AC_Hom=8;AC_Hemi=0;HWE=0.281462	GT:AD:DP:GP:PL	./.:0,0:0:0.262216,0.499709,0.238075:0,0,0	0/1:2,5:7:0,0.9999,0.0001:113,0,37	1/1:0,14:14:0,0.000128,0.999872:301,42,0	1/1:0,20:20:0,2e-06,0.999998:331,60,0	0/1:18,2:20:0.173407,0.826593,0:4,0,273	0/0:14,0:14:0.999884,0.000116,0:0,42,274	0/1:3,6:9:0,1,0:148,0,75	1/1:0,4:4:0,0.115967,0.884033:105,12,0	0/0:14,0:14:0.999884,0.000116,0:0,42,270	0/0:39,1:40:1,0,0:0,92,376	0/0:20,0:20:0.999998,2e-06,0:0,60,336	0/1:54,44:98:0,1,0:340,0,359	1/1:0,12:12:0,0.000512,0.999488:273,36,0
chr8	498468	chr8_498468_C_T	C	T	.	PASS	AF=0.115385;DP=259;NS=13;AN=26;MAF=0.115385;AC=3;AC_Het=1;AC_Hom=2;AC_Hemi=0;HWE=0.12	GT:AD:DP:GP:PL	0/0:10,0:10:0.999746,0.000254,0:0,30,247	1/1:0,4:4:0,0.490351,0.509649:143,12,0	0/0:6,0:6:0.995957,0.004043,0:0,18,187	0/0:13,0:13:0.999968,3.2e-05,0:0,39,317	0/0:9,0:9:0.999493,0.000507,0:0,27,215	0/0:4,0:4:0.984021,0.015979,0:0,12,107	0/1:0,3:3:0,0.658037,0.341963:98,9,0	0/0:1,0:1:0.885022,0.114976,1e-06:0,3,41	0/0:15,0:15:0.999992,8e-06,0:0,45,334	0/0:35,0:35:1,0,0:0,105,407	0/0:27,0:27:1,0,0:0,81,404	0/0:125,0:125:1,0,0:0,376,474	0/0:7,0:7:0.997974,0.002026,0:0,21,203
chr8	498501	chr8_498501_G_A	G	A	.	PASS	AF=0.461538;DP=238;NS=13;AN=26;MAF=0.461538;AC=12;AC_Het=4;AC_Hom=8;AC_Hemi=0;HWE=0.260843	GT:AD:DP:GP:PL	0/1:7,7:14:0,1,0:174,0,170	1/1:0,5:5:0,0.066625,0.933375:168,15,0	0/1:4,2:6:2e-06,0.999998,0:54,0,115	1/1:0,10:10:0,0.002226,0.997774:274,30,0	0/1:10,2:12:0.000286,0.999714,0:33,0,190	0/0:6,0:6:0.973369,0.026631,0:0,18,169	1/1:0,3:3:0,0.222109,0.777891:107,9,0	0/0:1,0:1:0.533135,0.466783,8.2e-05:0,3,37	0/0:10,0:10:0.998293,0.001707,0:0,30,233	0/0:35,0:35:1,0,0:0,105,391	0/0:28,0:28:1,0,0:0,84,401	0/1:49,54:103:0,1,0:360,0,347	1/1:0,5:5:0,0.066625,0.933375:144,15,0
chr8	499175	chr8_499175_G_A	G	A	.	PASS	AF=0.115385;DP=262;NS=13;AN=26;MAF=0.115385;AC=3;AC_Het=1;AC_Hom=2;AC_Hemi=0;HWE=0.12	GT:AD:DP:GP:PL	0/0:21,0:21:1,0,0:0,63,348	0/0:8,0:8:0.999139,0.000861,0:0,24,217	0/0:12,0:12:0.999946,5.4e-05,0:0,36,282	0/0:13,0:13:0.999973,2.7e-05,0:0,39,281	0/0:13,0:13:0.999973,2.7e-05,0:0,39,265	0/1:7,1:8:0.084411,0.915589,0:17,0,175	0/0:4,0:4:0.986406,0.013594,0:0,12,117	1/1:0,5:5:0,0.361768,0.638232:163,15,0	0/0:12,0:12:0.999946,5.4e-05,0:0,36,281	0/0:40,0:40:1,0,0:0,120,389	0/0:20,0:20:1,0,0:0,60,321	0/0:102,0:102:1,0,0:0,307,453	0/0:4,0:4:0.986406,0.013594,0:0,12,133
chr8	499390	chr8_499390_G_A	G	A	.	PASS	AF=0.153846;DP=228;NS=13;AN=26;MAF=0.153846;AC=4;AC_Het=2;AC_Hom=2;AC_Hemi=0;HWE=0.234783	GT:AD:DP:GP:PL	0/0:18,0:18:0.999999,1e-06,0:0,54,318	0/0:6,0:6:0.994172,0.005828,0:0,18,146	0/1:6,7:13:0,1,0:190,0,166	1/1:0,19:19:0,2e-05,0.99998:369,57,0	0/1:11,5:16:0,1,0:101,0,241	0/0:3,0:3:0.9552,0.0448,0:0,9,108	0/0:11,0:11:0.999817,0.000183,0:0,33,276	0/0:5,0:5:0.988411,0.011589,0:0,15,162	0/0:3,0:3:0.9552,0.0448,0:0,9,101	0/0:29,0:29:1,0,0:0,87,358	0/0:14,0:14:0.999977,2.3e-05,0:0,42,312	0/0:79,0:79:1,0,0:0,238,434	0/0:12,0:12:0.999908,9.2e-05,0:0,36,297
chr8	502109	chr8_502109_T_C	T	C	.	PASS	AF=0.5;DP=258;NS=13;AN=26;MAF=0.5;AC=13;AC_Het=1;AC_Hom=12;AC_Hemi=0;HWE=0.00309751	GT:AD:DP:GP:PL	1/1:0,2:2:0,0.355029,0.644971:73,6,0	0/0:4,0:4:0.89804,0.10196,0:0,12,122	1/1:0,14:14:0,0.000134,0.999866:322,42,0	1/1:0,18:18:0,8e-06,0.999992:316,54,0	0/0:6,0:6:0.9724,0.0276,0:0,18,191	0/0:5,0:5:0.946282,0.053718,0:0,15,158	1/1:0,2:2:0,0.355029,0.64497:72,6,0	1/1:0,6:6:0,0.033258,0.966742:187,18,0	0/0:22,0:22:1,0,0:0,66,379	0/0:36,0:36:1,0,0:0,108,405	0/0:23,0:23:1,0,0:0,69,382	0/1:60,55:115:0,1,0:345,0,358	1/1:0,5:5:0,0.064376,0.935624:143,15,0
chr8	503395	chr8_503395_C_A	C	A	.	PASS	AF=0.272727;DP=178;NS=11;AN=22;MAF=0.272727;AC=6;AC_Het=6;AC_Hom=0;AC_Hemi=0;HWE=0.504644	GT:AD:DP:GP:PL	./.:0,0:0:0.474018,0.428943,0.097039:0,0,0	0/0:5,0:5:0.9725,0.0275,0:0,15,133	0/1:13,3:16:0.026286,0.973714,0:16,0,247	0/1:10,2:12:0.036087,0.963913,0:15,0,219	0/1:5,4:9:0.000182,0.999818,0:38,0,118	0/1:2,1:3:0.080482,0.919518,0:11,0,65	./.:0,0:0:0.474018,0.428943,0.097039:0,0,0	0/0:3,0:3:0.898383,0.101617,0:0,9,98	0/0:18,3:21:0.596806,0.403194,0:0,1,264	0/0:44,11:55:0.530556,0.469444,0:0,0,309	0/1:20,6:26:0.049392,0.950608,0:13,0,298	0/0:22,2:24:0.950528,0.049472,0:0,12,247	0/1:3,1:4:0.005558,0.994442,0:23,0,83
chr8	503403	chr8_503403_C_A	C	A	.	PASS	AF=0.458333;DP=168;NS=12;AN=24;MAF=0.458333;AC=11;AC_Het=9;AC_Hom=2;AC_Hemi=0;HWE=0.238505	GT:AD:DP:GP:PL	0/0:3,0:3:0.816194,0.183805,1e-06:0,9,59	0/1:3,2:5:2e-06,0.999998,0:55,0,85	0/1:10,5:15:0,1,0:78,0,192	0/1:6,5:11:0,1,0:125,0,156	0/1:5,5:10:8e-06,0.999992,0:48,0,117	0/1:1,2:3:0.00044,0.997759,0.001801:31,0,24	./.:0,0:0:0.276771,0.498639,0.224591:0,0,0	0/0:2,0:2:0.689465,0.310535,0:0,6,76	0/1:13,8:21:0,1,0:119,0,223	0/1:39,16:55:0,1,0:116,0,264	0/1:15,7:22:0,1,0:65,0,235	0/1:10,7:17:0,1,0:131,0,195	1/1:0,4:4:0,0.121851,0.878149:121,12,0
chr8	510352	chr8_510352_G_A	G	A	.	PASS	AF=0.192308;DP=207;NS=13;AN=26;MAF=0.192308;AC=5;AC_Het=3;AC_Hom=2;AC_Hemi=0;HWE=0.373913	GT:AD:DP:GP:PL	0/0:32,1:33:1,0,0:0,66,321	0/0:2,0:2:0.890672,0.109328,0:0,6,59	0/0:10,0:10:0.999521,0.000479,0:0,30,268	0/0:9,0:9:0.999042,0.000958,0:0,27,171	0/0:6,0:6:0.992387,0.007613,0:0,18,185	0/0:5,0:5:0.984889,0.015111,0:0,15,127	0/1:1,1:2:0.002569,0.997333,9.8e-05:29,0,31	0/1:0,1:1:0.000327,0.802626,0.197047:40,3,0	0/0:17,0:17:0.999996,4e-06,0:0,51,329	0/0:33,0:33:1,0,0:0,99,391	0/0:13,0:13:0.99994,6e-05,0:0,39,286	0/1:42,29:71:0,1,0:273,0,305	1/1:0,5:5:0,0.202914,0.797086:153,15,0
chr8	528208	chr8_528208_C_T	C	T	.	PASS	AF=0.269231;DP=163;NS=13;AN=26;MAF=0.269231;AC=7;AC_Het=7;AC_Hom=0;AC_Hemi=0;HWE=0.49913	GT:AD:DP:GP:PL	0/0:24,0:24:1,0,0:0,72,309	0/0:4,0:4:0.953235,0.046765,0:0,12,136	0/1:7,3:10:3e-06,0.999997,0:56,0,170	0/1:12,2:14:0.006951,0.993049,0:23,0,201	0/0:9,1:10:0.959698,0.040302,0:0,13,225	0/1:3,1:4:0.006401,0.993599,0:23,0,86	0/1:2,1:3:0.003212,0.996788,0:26,0,63	0/0:3,0:3:0.910648,0.089352,0:0,9,83	0/1:6,5:11:0,1,0:66,0,135	0/1:32,10:42:3e-06,0.999997,0:57,0,292	0/0:15,2:17:0.99545,0.00455,0:0,22,263	0/1:16,3:19:0.000105,0.999895,0:41,0,237	0/0:2,0:2:0.835951,0.164046,3e-06:0,6,46
chr8	540957	chr8_540957_G_A	G	A	.	PASS	AF=0.5;DP=189;NS=12;AN=24;MAF=0.5;AC=12;AC_Het=4;AC_Hom=8;AC_Hemi=0;HWE=0.281462	GT:AD:DP:GP:PL	0/1:3,1:4:0.001763,0.998237,0:25,0,81	1/1:0,3:3:0,0.216726,0.783274:102,9,0	1/1:0,12:12:0,0.00054,0.99946:261,36,0	1/1:0,2:2:0,0.356247,0.643753:69,6,0	0/1:8,4:12:0,1,0:93,0,173	0/0:3,0:3:0.815747,0.184253,0:0,9,89	0/1:2,1:3:0.000557,0.999443,0:30,0,64	./.:0,0:0:0.275989,0.498715,0.225296:0,0,0	0/0:20,0:20:0.999998,2e-06,0:0,60,320	0/0:31,0:31:1,0,0:0,93,379	0/0:20,0:20:0.999998,2e-06,0:0,60,347	0/1:37,39:76:0,1,0:345,0,331	1/1:0,3:3:0,0.216726,0.783274:89,9,0
```
