## Supplementary data 1-3 for "The Avocado Genome Informs Deep Angiosperm Phylogeny, Highlights Introgressive Hybridization, and Reveals Pathogen-Influenced Gene Space Adaptation": Persea_179K.vcf (part 76 of 111)

```
chr8	540979	chr8_540979_C_A	C	A	.	PASS	AF=0.125;DP=215;NS=12;AN=24;MAF=0.125;AC=3;AC_Het=3;AC_Hom=0;AC_Hemi=0;HWE=1	GT:AD:DP:GP:PL	0/0:4,0:4:0.978455,0.021545,0:0,12,130	0/1:0,3:3:0,0.586631,0.413369:107,9,0	0/0:14,0:14:0.999978,2.2e-05,0:0,42,308	0/0:2,0:2:0.919052,0.080948,0:0,6,70	0/1:13,4:17:0,1,0:78,0,203	0/0:3,0:3:0.957819,0.042181,0:0,9,94	0/1:2,1:3:0.00567,0.99433,0:27,0,72	./.:0,0:0:0.722885,0.254683,0.022432:0,0,0	0/0:28,0:28:1,0,0:0,84,399	0/0:32,0:32:1,0,0:0,96,404	0/0:17,0:17:0.999997,3e-06,0:0,51,342	0/0:89,0:89:1,0,0:0,268,438	0/0:3,0:3:0.957819,0.042181,0:0,9,100
chr8	543822	chr8_543822_C_T	C	T	.	PASS	AF=0.230769;DP=200;NS=13;AN=26;MAF=0.230769;AC=6;AC_Het=2;AC_Hom=4;AC_Hemi=0;HWE=0.0757764	GT:AD:DP:GP:PL	0/0:17,0:17:0.999996,4e-06,0:0,51,199	1/1:0,3:3:0,0.466701,0.533299:92,9,0	0/0:17,1:18:0.991381,0.008619,0:0,18,291	0/0:7,0:7:0.995557,0.004443,0:0,21,178	0/0:5,0:5:0.98246,0.01754,0:0,15,160	0/0:5,0:5:0.98246,0.01754,0:0,15,131	0/1:2,5:7:0,0.999994,6e-06:120,0,44	0/0:1,0:1:0.777801,0.222191,8e-06:0,3,39	0/0:15,0:15:0.999983,1.7e-05,0:0,45,299	0/0:24,0:24:1,0,0:0,72,389	0/0:16,0:16:0.999991,9e-06,0:0,48,306	0/1:44,25:69:0,1,0:266,0,366	1/1:0,8:8:0,0.026618,0.973382:213,24,0
chr8	546903	chr8_546903_C_T	C	T	.	PASS	AF=0.125;DP=268;NS=12;AN=24;MAF=0.125;AC=3;AC_Het=3;AC_Hom=0;AC_Hemi=0;HWE=1	GT:AD:DP:GP:PL	0/1:15,5:20:2e-06,0.999998,0:62,0,235	./.:0,0:0:0.71634,0.260058,0.023603:0,0,0	0/1:9,2:11:0.00239,0.99761,0:31,0,154	0/0:11,1:12:0.780795,0.219205,0:0,1,167	0/0:8,0:8:0.998584,0.001416,0:0,24,169	0/0:9,0:9:0.999292,0.000708,0:0,27,243	0/0:1,0:1:0.846365,0.153629,6e-06:0,3,37	0/0:2,0:2:0.916794,0.083206,0:0,6,74	0/1:17,3:20:0.003497,0.996503,0:29,0,290	0/0:59,3:62:1,0,0:0,105,381	0/0:19,2:21:0.91908,0.08092,0:0,6,297	0/0:101,0:101:1,0,0:0,304,421	0/0:1,0:1:0.846221,0.153603,0.000176:0,3,22
chr8	547114	chr8_547114_A_C	A	C	.	PASS	AF=0.318182;DP=186;NS=11;AN=22;MAF=0.318182;AC=7;AC_Het=7;AC_Hom=0;AC_Hemi=0;HWE=0.479876	GT:AD:DP:GP:PL	0/1:6,1:7:0.095788,0.904212,0:9,0,120	./.:0,0:0:0.389478,0.469207,0.141314:0,0,0	0/0:11,1:12:0.517697,0.482303,0:0,1,242	0/1:3,1:4:0.003324,0.996676,0:24,0,90	0/0:2,0:2:0.768535,0.231461,4e-06:0,6,48	0/1:4,3:7:0,1,0:81,0,94	0/0:1,0:1:0.62407,0.375907,2.3e-05:0,3,40	./.:0,0:0:0.389478,0.469207,0.141314:0,0,0	0/1:8,1:9:0.096375,0.903625,0:9,0,198	0/1:37,8:45:1e-06,0.999999,0:57,0,308	0/1:17,6:23:0,1,0:92,0,279	0/1:12,43:55:0,0.999983,1.7e-05:276,0,42	0/0:1,0:1:0.62407,0.375907,2.3e-05:0,3,40
chr8	547122	chr8_547122_A_T	A	T	.	PASS	AF=0.333333;DP=177;NS=12;AN=24;MAF=0.333333;AC=8;AC_Het=8;AC_Hom=0;AC_Hemi=0;HWE=0.216045	GT:AD:DP:GP:PL	0/1:6,1:7:0.081607,0.918393,0:9,0,139	./.:0,0:0:0.338761,0.486541,0.174697:0,0,0	0/0:11,1:12:0.531168,0.468832,0:0,2,245	0/1:3,1:4:0.002789,0.997211,0:24,0,92	0/1:1,1:2:0.00433,0.981642,0.014028:22,0,14	0/1:4,1:5:0.002796,0.997204,0:24,0,94	0/0:1,0:1:0.58202,0.417956,2.4e-05:0,3,41	0/1:0,1:1:0.000256,0.581881,0.417863:35,3,0	0/1:8,1:9:0.082114,0.917886,0:9,0,202	0/0:37,5:42:0.531602,0.468398,0:0,2,300	0/1:17,6:23:0,1,0:77,0,273	0/1:27,43:70:0,1,0:310,0,147	0/0:1,0:1:0.582017,0.417953,3e-05:0,3,40
chr8	547148	chr8_547148_G_C	G	C	.	PASS	AF=0.423077;DP=213;NS=13;AN=26;MAF=0.423077;AC=11;AC_Het=11;AC_Hom=0;AC_Hemi=0;HWE=0.023341	GT:AD:DP:GP:PL	0/1:5,5:10:0,1,0:92,0,106	0/1:0,1:1:5.2e-05,0.508009,0.491939:40,3,0	0/1:12,4:16:0,1,0:80,0,252	0/1:3,2:5:1e-06,0.999999,0:57,0,89	0/1:2,2:4:0,0.999984,1.6e-05:63,0,45	0/1:4,4:8:0,1,0:112,0,87	0/0:1,0:1:0.50802,0.491942,3.8e-05:0,3,41	0/1:0,1:1:0.000417,0.507824,0.49176:31,3,0	0/1:13,6:19:0,1,0:124,0,270	0/1:45,6:51:0.010426,0.989574,0:17,0,320	0/1:19,5:24:0,1,0:90,0,310	0/1:16,54:70:0,1,0:320,0,88	0/0:2,0:2:0.673776,0.326223,1e-06:0,6,59
chr8	547464	chr8_547464_G_C	G	C	.	PASS	AF=0.346154;DP=270;NS=13;AN=26;MAF=0.346154;AC=9;AC_Het=7;AC_Hom=2;AC_Hemi=0;HWE=1	GT:AD:DP:GP:PL	1/1:1,24:25:0,4e-06,0.999996:340,59,0	0/0:4,0:4:0.93146,0.06854,0:0,12,135	0/1:20,7:27:0,1,0:136,0,317	0/1:14,2:16:0.001193,0.998807,0:29,0,279	0/1:9,1:10:0.079985,0.920015,0:10,0,201	0/0:5,0:5:0.964514,0.035486,0:0,15,158	0/0:3,0:3:0.871712,0.128288,0:0,9,112	0/0:3,0:3:0.871712,0.128288,0:0,9,104	0/1:17,3:20:9.5e-05,0.999905,0:40,0,280	0/1:47,10:57:0,1,0:108,0,337	0/1:25,3:28:0.015472,0.984528,0:17,0,304	0/0:63,0:63:1,0,0:0,190,416	0/1:0,1:1:8.5e-05,0.629395,0.37052:41,3,0
chr8	548049	chr8_548049_C_T	C	T	.	PASS	AF=0.192308;DP=221;NS=13;AN=26;MAF=0.192308;AC=5;AC_Het=5;AC_Hom=0;AC_Hemi=0;HWE=1	GT:AD:DP:GP:PL	0/1:4,5:9:0,1,0:108,0,98	0/0:3,0:3:0.935713,0.064287,0:0,9,92	0/0:17,2:19:0.866058,0.133942,0:0,6,309	0/1:11,2:13:0.001485,0.998515,0:31,0,250	0/1:14,3:17:2.9e-05,0.999971,0:48,0,277	0/1:5,5:10:0,1,0:105,0,135	0/0:4,0:4:0.966789,0.033211,0:0,12,119	0/0:5,0:5:0.983114,0.016886,0:0,15,146	0/0:14,1:15:0.996547,0.003453,0:0,22,299	0/0:35,2:37:0.999957,4.3e-05,0:0,41,372	0/0:20,0:20:0.999999,1e-06,0:0,60,375	0/0:67,0:67:1,0,0:0,202,434	0/1:0,2:2:1.5e-05,0.645297,0.354688:55,6,0
chr8	549851	chr8_549851_A_T	A	T	.	PASS	AF=0.166667;DP=202;NS=12;AN=24;MAF=0.166667;AC=4;AC_Het=4;AC_Hom=0;AC_Hemi=0;HWE=1	GT:AD:DP:GP:PL	0/0:14,2:16:0.92671,0.07329,0:0,8,154	0/0:2,0:2:0.894691,0.105309,0:0,6,64	0/1:8,2:10:0.050674,0.949326,0:16,0,142	0/0:8,0:8:0.998164,0.001836,0:0,24,195	0/0:8,0:8:0.998164,0.001836,0:0,24,199	0/1:3,1:4:0.003386,0.996614,0:28,0,66	0/1:5,1:6:0.05129,0.94871,0:16,0,143	0/1:0,1:1:0.001367,0.808339,0.190294:34,3,0	0/0:21,1:22:0.999981,1.9e-05,0:0,44,349	0/0:35,2:37:0.999999,1e-06,0:0,57,378	0/0:14,2:16:0.69257,0.30743,0:0,0,282	0/0:71,1:72:1,0,0:0,181,421	./.:0,0:0:0.655204,0.308486,0.036311:0,0,0
chr8	549982	chr8_549982_G_A	G	A	.	PASS	AF=0.5;DP=198;NS=11;AN=22;MAF=0.5;AC=11;AC_Het=3;AC_Hom=8;AC_Hemi=0;HWE=0.221583	GT:AD:DP:GP:PL	1/1:0,7:7:0,0.016693,0.983307:113,21,0	1/1:0,2:2:0,0.352023,0.647977:76,6,0	1/1:0,9:9:0,0.004226,0.995774:209,27,0	1/1:0,6:6:0,0.032838,0.967162:166,18,0	0/1:8,3:11:0,1,0:81,0,207	0/0:5,0:5:0.945609,0.054391,0:0,15,145	0/1:1,1:2:0.013482,0.986374,0.000144:16,0,35	./.:0,0:0:0.27117,0.49914,0.22969:0,0,0	0/0:26,0:26:1,0,0:0,78,376	0/0:41,5:46:0.999784,0.000216,0:0,39,354	0/1:18,2:20:0.091768,0.908232,0:7,0,297	0/0:57,7:64:0.999997,3e-06,0:0,58,380	./.:0,0:0:0.27117,0.49914,0.22969:0,0,0
chr8	550061	chr8_550061_T_A	T	A	.	PASS	AF=0.363636;DP=267;NS=11;AN=22;MAF=0.363636;AC=8;AC_Het=8;AC_Hom=0;AC_Hemi=0;HWE=0.190918	GT:AD:DP:GP:PL	0/0:22,0:22:1,0,0:0,66,211	0/1:2,1:3:0.000947,0.999053,0:30,0,65	0/1:16,2:18:0.377924,0.622076,0:2,0,254	0/1:9,4:13:3e-06,0.999997,0:56,0,198	0/1:7,5:12:0,1,0:106,0,138	0/1:4,1:5:0.007507,0.992493,0:21,0,101	0/1:2,1:3:0.002988,0.997012,0:25,0,68	./.:0,0:0:0.426568,0.453107,0.120324:0,0,0	0/1:19,5:24:1e-06,0.999999,0:60,0,310	0/0:56,7:63:0.979315,0.020685,0:0,17,328	0/1:29,7:36:0,1,0:79,0,350	0/0:67,1:68:1,0,0:0,167,389	./.:0,0:0:0.426568,0.453107,0.120324:0,0,0
chr8	550753	chr8_550753_G_A	G	A	.	PASS	AF=0.307692;DP=265;NS=13;AN=26;MAF=0.307692;AC=8;AC_Het=6;AC_Hom=2;AC_Hemi=0;HWE=1	GT:AD:DP:GP:PL	0/0:11,1:12:0.934068,0.065932,0:0,12,208	0/0:1,0:1:0.639743,0.36024,1.6e-05:0,3,41	1/1:0,15:15:0,0.000108,0.999892:338,45,0	0/1:3,10:13:0,0.999878,0.000122:224,0,34	0/1:12,9:21:0,1,0:177,0,247	0/1:4,3:7:0,1,0:94,0,124	0/0:1,0:1:0.639743,0.36024,1.6e-05:0,3,41	0/0:2,0:2:0.780306,0.219694,0:0,6,72	0/1:18,13:31:0,1,0:248,0,320	0/1:28,31:59:0,1,0:352,0,322	0/1:17,16:33:0,1,0:283,0,292	0/0:69,0:69:1,0,0:0,208,419	0/0:1,0:1:0.639737,0.360237,2.6e-05:0,3,39
chr8	552017	chr8_552017_G_A	G	A	.	PASS	AF=0.136364;DP=264;NS=11;AN=22;MAF=0.136364;AC=3;AC_Het=1;AC_Hom=2;AC_Hemi=0;HWE=0.142857	GT:AD:DP:GP:PL	0/0:34,0:34:1,0,0:0,102,399	./.:0,0:0:0.70974,0.265441,0.024819:0,0,0	0/0:19,0:19:0.999999,1e-06,0:0,57,377	0/0:16,0:16:0.999994,6e-06,0:0,48,310	0/0:9,0:9:0.99927,0.00073,0:0,27,234	0/0:5,0:5:0.988448,0.011552,0:0,15,159	0/1:0,3:3:0,0.572077,0.427923:101,9,0	0/0:4,0:4:0.97716,0.02284,0:0,12,125	0/0:17,1:18:0.99942,0.00058,0:0,28,322	0/0:64,1:65:1,0,0:0,166,422	0/0:25,2:27:0.996937,0.003063,0:0,21,347	1/1:5,59:64:0,0.000828,0.999172:314,41,0	./.:0,0:0:0.70974,0.265441,0.024819:0,0,0
chr8	552496	chr8_552496_T_G	T	G	.	PASS	AF=0.25;DP=261;NS=12;AN=24;MAF=0.25;AC=6;AC_Het=2;AC_Hom=4;AC_Hemi=0;HWE=0.0898987	GT:AD:DP:GP:PL	1/1:0,34:34:0,0,1:418,102,0	0/0:2,0:2:0.856888,0.143112,0:0,6,75	0/1:5,12:17:0,1,0:275,0,121	0/0:17,1:18:0.998965,0.001035,0:0,28,347	0/0:4,0:4:0.959921,0.040079,0:0,12,125	0/0:5,0:5:0.979551,0.020449,0:0,15,173	0/0:3,0:3:0.92293,0.07707,0:0,9,100	1/1:0,4:4:0,0.272305,0.727695:133,12,0	0/0:25,0:25:1,0,0:0,75,399	0/0:47,3:50:1,0,0:0,62,384	0/0:24,0:24:1,0,0:0,72,391	0/1:60,15:75:0,1,0:106,0,325	./.:0,0:0:0.561911,0.375393,0.062697:0,0,0
chr8	552904	chr8_552904_G_A	G	A	.	PASS	AF=0.269231;DP=273;NS=13;AN=26;MAF=0.269231;AC=7;AC_Het=7;AC_Hom=0;AC_Hemi=0;HWE=0.49913	GT:AD:DP:GP:PL	0/1:3,27:30:0,0.812822,0.187178:296,1,0	0/1:4,1:5:0.009789,0.990211,0:21,0,106	0/1:16,3:19:0.000117,0.999883,0:40,0,292	0/0:10,0:10:0.999207,0.000793,0:0,30,277	0/0:19,0:19:0.999998,2e-06,0:0,57,348	0/1:10,2:12:0.004035,0.995965,0:25,0,221	0/0:1,0:1:0.711052,0.288938,9e-06:0,3,41	0/0:3,0:3:0.907782,0.092218,0:0,9,110	0/0:16,1:17:0.969817,0.030183,0:0,14,315	0/1:49,6:55:0.361447,0.638553,0:3,0,325	0/1:25,6:31:0,1,0:99,0,337	0/0:68,0:68:1,0,0:0,205,418	0/1:0,1:1:0.000277,0.710858,0.288865:38,3,0
chr8	553667	chr8_553667_C_A	C	A	.	PASS	AF=0.166667;DP=274;NS=12;AN=24;MAF=0.166667;AC=4;AC_Het=2;AC_Hom=2;AC_Hemi=0;HWE=0.254658	GT:AD:DP:GP:PL	1/1:0,26:26:0,0,1:370,78,0	0/0:2,0:2:0.904026,0.095974,0:0,6,77	0/1:8,11:19:0,1,0:253,0,175	0/0:15,0:15:0.999987,1.3e-05,0:0,45,337	0/0:6,0:6:0.993409,0.006591,0:0,18,192	0/1:4,2:6:2e-06,0.999998,0:61,0,121	0/0:3,0:3:0.949595,0.050405,0:0,9,111	0/0:3,0:3:0.949595,0.050405,0:0,9,110	0/0:29,0:29:1,0,0:0,87,415	0/0:58,0:58:1,0,0:0,175,440	0/0:28,0:28:1,0,0:0,84,411	0/0:65,0:65:1,0,0:0,196,423	./.:0,0:0:0.680392,0.288933,0.030674:0,0,0
chr8	554586	chr8_554586_G_A	G	A	.	PASS	AF=0.227273;DP=206;NS=11;AN=22;MAF=0.227273;AC=5;AC_Het=5;AC_Hom=0;AC_Hemi=0;HWE=1	GT:AD:DP:GP:PL	./.:0,0:0:0.581681,0.361998,0.056321:0,0,0	0/0:16,0:16:0.999991,9e-06,0:0,48,321	0/0:5,0:5:0.980924,0.019076,0:0,15,141	0/1:0,1:1:0.012135,0.753423,0.234441:23,3,0	0/0:10,0:10:0.999393,0.000607,0:0,30,263	0/0:5,0:5:0.980924,0.019076,0:0,15,149	0/1:4,2:6:0.003438,0.996562,0:27,0,103	./.:0,0:0:0.581681,0.361998,0.056321:0,0,0	0/0:24,1:25:0.999996,4e-06,0:0,52,338	0/0:48,2:50:1,0,0:0,105,394	0/1:11,2:13:0.272963,0.727037,0:6,0,236	0/1:60,14:74:0,1,0:75,0,333	0/1:0,1:1:0.000774,0.762088,0.237138:35,3,0
chr8	555505	chr8_555505_G_A	G	A	.	PASS	AF=0.166667;DP=278;NS=12;AN=24;MAF=0.166667;AC=4;AC_Het=4;AC_Hom=0;AC_Hemi=0;HWE=1	GT:AD:DP:GP:PL	./.:0,0:0:0.650852,0.311804,0.037344:0,0,0	0/0:7,0:7:0.996271,0.003729,0:0,21,175	0/0:16,0:16:0.999993,7e-06,0:0,48,265	0/0:5,1:6:0.509886,0.490114,0:3,0,111	0/0:10,0:10:0.999532,0.000468,0:0,30,205	0/1:7,1:8:0.050711,0.949289,0:16,0,157	0/1:5,3:8:0,1,0:69,0,113	0/0:3,0:3:0.943501,0.056499,0:0,9,104	0/0:29,1:30:1,0,0:0,60,376	0/0:64,8:72:0.85295,0.14705,0:0,4,309	0/1:21,3:24:0.009391,0.990609,0:23,0,313	0/0:84,0:84:1,0,0:0,253,446	0/1:1,3:4:0,0.999848,0.000152:80,0,29
chr8	556940	chr8_556940_C_T	C	T	.	PASS	AF=0.227273;DP=183;NS=11;AN=22;MAF=0.227273;AC=5;AC_Het=5;AC_Hom=0;AC_Hemi=0;HWE=1	GT:AD:DP:GP:PL	./.:0,0:0:0.572316,0.3684,0.059285:0,0,0	0/1:2,2:4:6e-06,0.999992,2e-06:54,0,49	0/1:3,9:12:0,0.999989,1.1e-05:132,0,42	0/0:3,0:3:0.925531,0.074469,0:0,9,84	0/1:11,4:15:0,1,0:78,0,230	0/1:1,2:3:0,0.999676,0.000323:67,0,27	0/0:4,0:4:0.961326,0.038674,0:0,12,118	./.:0,0:0:0.572316,0.3684,0.059285:0,0,0	0/0:18,0:18:0.999998,2e-06,0:0,54,366	0/0:55,0:55:1,0,0:0,166,438	0/0:22,0:22:1,0,0:0,66,377	0/0:46,0:46:1,0,0:0,138,420	0/1:0,1:1:0.000235,0.756336,0.243429:40,3,0
chr8	557691	chr8_557691_C_A	C	A	.	PASS	AF=0.318182;DP=222;NS=11;AN=22;MAF=0.318182;AC=7;AC_Het=3;AC_Hom=4;AC_Hemi=0;HWE=0.232198	GT:AD:DP:GP:PL	./.:0,0:0:0.431708,0.450674,0.117618:0,0,0	0/0:1,0:1:0.657037,0.342948,1.4e-05:0,3,41	1/1:0,10:10:0,0.003728,0.996272:237,30,0	1/1:0,17:17:0,2.9e-05,0.999971:309,51,0	0/1:10,2:12:0.001115,0.998885,0:29,0,247	0/1:5,6:11:0,1,0:149,0,133	0/1:6,2:8:4.9e-05,0.999951,0:43,0,164	0/0:2,0:2:0.793035,0.206965,0:0,6,70	0/0:24,0:24:1,0,0:0,72,384	0/0:54,0:54:1,0,0:0,163,427	0/0:21,0:21:1,0,0:0,63,351	0/0:62,0:62:1,0,0:0,187,423	./.:0,0:0:0.431708,0.450674,0.117618:0,0,0
chr8	566300	chr8_566300_T_C	T	C	.	PASS	AF=0.375;DP=82;NS=12;AN=24;MAF=0.375;AC=9;AC_Het=5;AC_Hom=4;AC_Hemi=0;HWE=1	GT:AD:DP:GP:PL	./.:0,0:0:0.344732,0.484814,0.170455:0,0,0	0/1:0,1:1:0.000105,0.587075,0.41282:39,3,0	0/0:1,0:1:0.586067,0.412105,0.001828:0,3,22	1/1:0,4:4:0,0.15093,0.84907:108,12,0	0/1:3,2:5:0.000295,0.999692,1.4e-05:34,0,44	0/0:13,0:13:0.999828,0.000172,0:0,39,199	0/1:0,1:1:8.3e-05,0.587087,0.412829:40,3,0	0/0:2,0:2:0.739874,0.260126,0:0,6,65	0/0:18,0:18:0.999995,5e-06,0:0,54,194	0/1:14,2:16:0.03183,0.96817,0:13,0,159	0/0:12,0:12:0.999657,0.000343,0:0,36,173	1/1:0,2:2:0.000122,0.415512,0.584366:40,6,0	0/1:1,6:7:0,0.994368,0.005632:130,0,18
chr8	571709	chr8_571709_C_T	C	T	.	PASS	AF=0.461538;DP=206;NS=13;AN=26;MAF=0.461538;AC=12;AC_Het=8;AC_Hom=4;AC_Hemi=0;HWE=0.601992	GT:AD:DP:GP:PL	0/0:20,0:20:0.999998,2e-06,0:0,60,337	0/1:1,4:5:0,0.998634,0.001366:121,0,25	0/0:5,0:5:0.949259,0.050741,0:0,15,176	0/0:10,0:10:0.998332,0.001668,0:0,30,254	0/1:12,3:15:2e-06,0.999998,0:55,0,266	0/1:0,1:1:0.000199,0.538889,0.460912:35,3,0	1/1:0,4:4:0,0.127509,0.872491:141,12,0	0/1:2,2:4:0,0.999999,1e-06:63,0,59	0/1:11,1:12:0.159758,0.840242,0:5,0,240	0/1:35,5:40:0.000597,0.999403,0:30,0,328	0/1:11,1:12:0.231516,0.768484,0:3,0,229	0/1:17,53:70:0,1,0:335,0,139	1/1:0,8:8:0,0.009051,0.990949:238,24,0
chr8	592670	chr8_592670_A_G	A	G	.	PASS	AF=0.115385;DP=255;NS=13;AN=26;MAF=0.115385;AC=3;AC_Het=3;AC_Hom=0;AC_Hemi=0;HWE=1	GT:AD:DP:GP:PL	0/0:28,0:28:1,0,0:0,84,376	0/0:8,0:8:0.998903,0.001097,0:0,24,205	0/0:23,0:23:1,0,0:0,69,363	0/1:13,5:18:0,1,0:90,0,254	0/1:2,1:3:0.027636,0.972364,0:21,0,60	0/0:5,0:5:0.991289,0.008711,0:0,15,161	0/0:1,0:1:0.87673,0.123269,1e-06:0,3,41	0/0:2,0:2:0.934318,0.065682,0:0,6,71	0/0:16,0:16:0.999996,4e-06,0:0,48,312	0/0:44,3:47:0.999991,9e-06,0:0,45,346	0/1:24,4:28:7.3e-05,0.999927,0:47,0,311	0/0:73,0:73:1,0,0:0,220,433	0/0:3,0:3:0.966044,0.033956,0:0,9,87
chr8	593698	chr8_593698_G_A	G	A	.	PASS	AF=0.192308;DP=245;NS=13;AN=26;MAF=0.192308;AC=5;AC_Het=3;AC_Hom=2;AC_Hemi=0;HWE=0.373913	GT:AD:DP:GP:PL	0/0:15,0:15:0.999984,1.6e-05,0:0,45,293	0/1:4,3:7:0,1,0:93,0,117	0/0:18,0:18:0.999998,2e-06,0:0,54,306	0/0:6,0:6:0.992125,0.007875,0:0,18,199	0/1:2,3:5:0,1,0:93,0,61	0/0:3,0:3:0.940288,0.059712,0:0,9,110	0/1:0,2:2:0,0.663105,0.336894:71,6,0	1/1:0,5:5:0,0.197451,0.802549:165,15,0	0/0:18,0:18:0.999998,2e-06,0:0,54,365	0/0:32,0:32:1,0,0:0,96,391	0/0:20,0:20:1,0,0:0,60,340	0/0:111,0:111:1,0,0:0,334,450	0/0:3,0:3:0.940288,0.059712,0:0,9,106
chr8	597088	chr8_597088_G_T	G	T	.	PASS	AF=0.318182;DP=276;NS=11;AN=22;MAF=0.318182;AC=7;AC_Het=5;AC_Hom=2;AC_Hemi=0;HWE=1	GT:AD:DP:GP:PL	./.:0,0:0:0.43666,0.448285,0.115055:0,0,0	0/0:7,0:7:0.992044,0.007956,0:0,21,168	0/0:10,0:10:0.998999,0.001001,0:0,30,265	0/0:15,0:15:0.999969,3.1e-05,0:0,45,305	0/1:7,7:14:0,1,0:168,0,150	0/0:3,0:3:0.88627,0.11373,0:0,9,87	0/0:1,0:1:0.660796,0.33919,1.4e-05:0,3,41	./.:0,0:0:0.43666,0.448285,0.115055:0,0,0	0/1:11,19:30:0,1,0:270,0,209	0/1:31,20:51:0,1,0:280,0,309	0/1:12,10:22:0,1,0:210,0,227	1/1:0,93:93:0,0,1:442,280,0	0/1:1,2:3:1e-06,0.999589,0.000409:59,0,28
chr8	602617	chr8_602617_C_T	C	T	.	PASS	AF=0.461538;DP=262;NS=13;AN=26;MAF=0.461538;AC=12;AC_Het=2;AC_Hom=10;AC_Hemi=0;HWE=0.0206165	GT:AD:DP:GP:PL	1/1:0,36:36:0,0,1:416,108,0	0/0:7,0:7:0.985624,0.014376,0:0,21,211	1/1:0,23:23:0,0,1:393,69,0	1/1:0,14:14:0,0.000131,0.999869:291,42,0	0/1:9,4:13:0,1,0:86,0,205	0/0:4,0:4:0.895507,0.104493,0:0,12,135	0/1:0,1:1:0.000111,0.517133,0.482757:37,3,0	1/1:0,5:5:0,0.062747,0.937253:163,15,0	0/0:22,0:22:1,0,0:0,66,380	0/0:53,0:53:1,0,0:0,160,433	0/0:25,0:25:1,0,0:0,75,390	1/1:0,51:51:0,0,1:395,154,0	0/0:7,0:7:0.985624,0.014376,0:0,21,208
chr8	603557	chr8_603557_T_C	T	C	.	PASS	AF=0.153846;DP=219;NS=13;AN=26;MAF=0.153846;AC=4;AC_Het=2;AC_Hom=2;AC_Hemi=0;HWE=0.234783	GT:AD:DP:GP:PL	0/1:11,2:13:0.005807,0.994193,0:27,0,243	0/0:5,0:5:0.98873,0.01127,0:0,15,147	0/0:21,0:21:1,0,0:0,63,359	0/0:12,0:12:0.999911,8.9e-05,0:0,36,275	0/0:9,0:9:0.999288,0.000712,0:0,27,238	0/0:2,0:2:0.916432,0.083568,0:0,6,76	0/1:0,1:1:0.000583,0.845256,0.15416:39,3,0	0/0:4,0:4:0.977711,0.022289,0:0,12,118	0/0:19,0:19:0.999999,1e-06,0:0,57,330	0/0:61,0:61:1,0,0:0,184,439	0/0:19,0:19:0.999999,1e-06,0:0,57,355	0/0:47,0:47:1,0,0:0,141,404	1/1:0,5:5:0,0.255218,0.744782:161,15,0
chr8	605195	chr8_605195_T_C	T	C	.	PASS	AF=0.153846;DP=195;NS=13;AN=26;MAF=0.153846;AC=4;AC_Het=2;AC_Hom=2;AC_Hemi=0;HWE=0.234783	GT:AD:DP:GP:PL	0/0:5,0:5:0.989592,0.010408,0:0,15,160	1/1:0,4:4:0,0.426185,0.573815:129,12,0	0/0:11,0:11:0.999836,0.000164,0:0,33,217	0/1:1,1:2:0.004708,0.995226,6.7e-05:28,0,31	0/0:3,0:3:0.959626,0.040374,0:0,9,98	0/1:4,3:7:0,1,0:74,0,118	0/0:2,0:2:0.922385,0.077615,0:0,6,76	0/0:9,0:9:0.999343,0.000657,0:0,27,240	0/0:25,0:25:1,0,0:0,75,363	0/0:55,0:55:1,0,0:0,166,418	0/0:26,0:26:1,0,0:0,78,382	0/0:36,5:41:0.963468,0.036532,0:0,9,264	0/0:5,0:5:0.989592,0.010408,0:0,15,160
chr8	614237	chr8_614237_A_G	A	G	.	PASS	AF=0.458333;DP=250;NS=12;AN=24;MAF=0.458333;AC=11;AC_Het=7;AC_Hom=4;AC_Hemi=0;HWE=1	GT:AD:DP:GP:PL	0/0:25,1:26:0.999744,0.000256,0:0,38,343	0/0:10,0:10:0.998328,0.001672,0:0,30,256	0/1:1,7:8:0,0.965668,0.034332:164,0,11	./.:0,0:0:0.289787,0.497063,0.213149:0,0,0	0/1:1,5:6:0,0.982147,0.017853:130,0,14	1/1:0,2:2:0,0.368284,0.631716:69,6,0	0/1:0,1:1:0.000627,0.537979,0.461394:30,3,0	1/1:0,5:5:0,0.067922,0.932078:154,15,0	0/1:8,9:17:0,1,0:209,0,194	0/1:29,15:44:0,1,0:244,0,333	0/1:9,9:18:0,1,0:198,0,204	0/1:47,39:86:0,1,0:345,0,342	0/0:10,0:10:0.998328,0.001672,0:0,30,262
chr8	633873	chr8_633873_A_C	A	C	.	PASS	AF=0.307692;DP=270;NS=13;AN=26;MAF=0.307692;AC=8;AC_Het=4;AC_Hom=4;AC_Hemi=0;HWE=0.507918	GT:AD:DP:GP:PL	0/0:17,0:17:0.999993,7e-06,0:0,51,329	0/0:7,0:7:0.993166,0.006834,0:0,21,219	0/0:21,0:21:1,0,0:0,63,368	0/0:18,0:18:0.999997,3e-06,0:0,54,279	0/1:2,1:3:0.000721,0.999279,0:32,0,69	1/1:0,3:3:0,0.3621,0.6379:113,9,0	0/1:4,5:9:0,1,0:139,0,110	0/1:0,1:1:0.000198,0.694109,0.305692:39,3,0	0/0:16,0:16:0.999987,1.3e-05,0:0,48,331	0/0:46,0:46:1,0,0:0,138,419	0/0:18,0:18:0.999997,3e-06,0:0,54,347	1/1:0,101:101:0,0,1:459,304,0	0/1:7,3:10:0,1,0:72,0,170
chr8	633949	chr8_633949_T_C	T	C	.	PASS	AF=0.461538;DP=272;NS=13;AN=26;MAF=0.461538;AC=12;AC_Het=4;AC_Hom=8;AC_Hemi=0;HWE=0.260843	GT:AD:DP:GP:PL	0/0:12,0:12:0.999559,0.000441,0:0,36,255	1/1:0,6:6:0,0.033436,0.966564:175,18,0	1/1:0,14:14:0,0.000135,0.999865:326,42,0	1/1:0,12:12:0,0.00054,0.99946:263,36,0	0/0:7,0:7:0.986083,0.013917,0:0,21,201	0/0:4,0:4:0.898544,0.101456,0:0,12,117	0/1:3,2:5:5e-06,0.999995,0:51,0,81	0/0:1,0:1:0.525342,0.47455,0.000108:0,3,36	0/1:12,5:17:0,1,0:97,0,251	0/1:31,28:59:0,1,0:319,0,330	0/1:17,9:26:0,1,0:171,0,293	0/0:106,0:106:1,0,0:0,319,451	1/1:0,3:3:0,0.21676,0.78324:112,9,0
chr8	636563	chr8_636563_T_C	T	C	.	PASS	AF=0.461538;DP=191;NS=13;AN=26;MAF=0.461538;AC=12;AC_Het=6;AC_Hom=6;AC_Hemi=0;HWE=1	GT:AD:DP:GP:PL	1/1:0,18:18:0,8e-06,0.999992:349,54,0	0/0:7,0:7:0.985034,0.014966,0:0,21,195	1/1:0,13:13:0,0.000251,0.999749:307,39,0	1/1:0,8:8:0,0.00797,0.99203:187,24,0	0/1:3,3:6:0,1,0:77,0,93	0/0:2,0:2:0.67286,0.32714,0:0,6,70	0/1:1,1:2:0.000818,0.999028,0.000154:28,0,35	0/0:1,0:1:0.506978,0.492984,3.8e-05:0,3,41	0/1:19,10:29:0,1,0:157,0,286	0/1:33,18:51:0,1,0:255,0,365	0/1:12,9:21:0,1,0:210,0,250	0/0:29,0:29:1,0,0:0,87,302	0/1:3,1:4:0.008148,0.991852,0:18,0,96
chr8	636800	chr8_636800_A_G	A	G	.	PASS	AF=0.416667;DP=237;NS=12;AN=24;MAF=0.416667;AC=10;AC_Het=8;AC_Hom=2;AC_Hemi=0;HWE=0.547718	GT:AD:DP:GP:PL	0/0:10,0:10:0.998635,0.001365,0:0,30,195	0/0:3,0:3:0.85104,0.14896,0:0,9,98	0/1:7,3:10:0,1,0:71,0,183	0/1:5,4:9:0,1,0:103,0,146	0/1:3,3:6:0,1,0:76,0,79	0/1:3,1:4:0.003599,0.996401,0:23,0,97	1/1:0,3:3:0,0.263111,0.736889:101,9,0	./.:0,0:0:0.345959,0.484448,0.169593:0,0,0	0/1:9,16:25:0,1,0:295,0,190	0/1:24,30:54:0,1,0:336,0,302	0/1:9,14:23:0,1,0:266,0,185	0/0:83,0:83:1,0,0:0,250,445	0/1:4,3:7:0,1,0:76,0,116
chr8	637318	chr8_637318_G_A	G	A	.	PASS	AF=0.230769;DP=273;NS=13;AN=26;MAF=0.230769;AC=6;AC_Het=2;AC_Hom=4;AC_Hemi=0;HWE=0.0757764	GT:AD:DP:GP:PL	1/1:0,5:5:0,0.184493,0.815507:138,15,0	0/0:4,0:4:0.966622,0.033378,0:0,12,141	0/0:5,0:5:0.983028,0.016972,0:0,15,153	0/0:9,0:9:0.998922,0.001078,0:0,27,234	0/1:5,1:6:0.009116,0.990884,0:23,0,121	0/1:2,4:6:0,1,0:107,0,57	1/1:0,4:4:0,0.311516,0.688484:119,12,0	0/0:3,0:3:0.9354,0.0646,0:0,9,109	0/0:25,0:25:1,0,0:0,75,372	0/0:64,0:64:1,0,0:0,193,445	0/0:25,0:25:1,0,0:0,75,402	0/0:111,1:112:1,0,0:0,316,453	0/0:5,0:5:0.983028,0.016972,0:0,15,165
chr8	637683	chr8_637683_G_C	G	C	.	PASS	AF=0.5;DP=251;NS=12;AN=24;MAF=0.5;AC=12;AC_Het=4;AC_Hom=8;AC_Hemi=0;HWE=0.281462	GT:AD:DP:GP:PL	1/1:0,8:8:0,0.007991,0.992009:177,24,0	0/1:2,5:7:0,0.999999,1e-06:134,0,56	1/1:0,19:19:0,4e-06,0.999996:350,57,0	1/1:0,11:11:0,0.001006,0.998994:245,33,0	0/0:6,0:6:0.970588,0.029412,0:0,18,155	./.:0,0:0:0.25774,0.499882,0.242378:0,0,0	0/1:1,1:2:0.000206,0.999407,0.000387:34,0,31	1/1:0,3:3:0,0.204957,0.795043:104,9,0	0/0:18,0:18:0.999993,7e-06,0:0,54,339	0/0:45,0:45:1,0,0:0,135,406	0/0:22,0:22:1,0,0:0,66,352	0/1:49,55:104:0,1,0:359,0,356	0/1:2,4:6:0,0.999985,1.5e-05:113,0,45
chr8	644980	chr8_644980_A_T	A	T	.	PASS	AF=0.153846;DP=243;NS=13;AN=26;MAF=0.153846;AC=4;AC_Het=2;AC_Hom=2;AC_Hemi=0;HWE=0.234783	GT:AD:DP:GP:PL	1/1:0,14:14:0,0.00063,0.99937:299,42,0	0/0:3,0:3:0.95384,0.04616,0:0,9,91	0/0:9,0:9:0.999244,0.000756,0:0,27,253	0/0:12,0:12:0.999905,9.5e-05,0:0,36,283	0/0:12,0:12:0.999905,9.5e-05,0:0,36,307	0/0:2,0:2:0.911753,0.088247,0:0,6,56	0/0:2,0:2:0.911753,0.088247,0:0,6,67	0/0:8,0:8:0.99849,0.00151,0:0,24,207	0/1:10,2:12:0.009097,0.990903,0:24,0,231	0/0:37,2:39:0.999992,8e-06,0:0,47,362	0/0:19,0:19:0.999999,1e-06,0:0,57,363	0/1:86,15:101:9.9e-05,0.999901,0:44,0,291	0/0:8,0:8:0.99849,0.00151,0:0,24,227
chr8	649735	chr8_649735_A_G	A	G	.	PASS	AF=0.416667;DP=267;NS=12;AN=24;MAF=0.416667;AC=10;AC_Het=4;AC_Hom=6;AC_Hemi=0;HWE=0.289272	GT:AD:DP:GP:PL	./.:0,0:0:0.298258,0.495744,0.205998:0,0,0	0/1:6,4:10:0,1,0:98,0,161	0/1:7,15:22:0,1,0:289,0,153	1/1:0,18:18:0,9e-06,0.999991:355,54,0	0/0:5,0:5:0.950625,0.049375,0:0,15,133	0/1:0,1:1:0.000197,0.54602,0.453782:35,3,0	0/1:0,1:1:0.000313,0.545957,0.45373:33,3,0	0/0:8,0:8:0.99355,0.00645,0:0,24,236	0/0:23,0:23:1,0,0:0,69,364	0/0:63,0:63:1,0,0:0,190,438	0/0:25,0:25:1,0,0:0,75,400	1/1:0,35:35:0,0,1:350,105,0	1/1:0,5:5:0,0.069942,0.930058:156,15,0
chr8	649840	chr8_649840_T_C	T	C	.	PASS	AF=0.5;DP=268;NS=13;AN=26;MAF=0.5;AC=13;AC_Het=3;AC_Hom=10;AC_Hemi=0;HWE=0.0892525	GT:AD:DP:GP:PL	1/1:0,17:17:0,1.6e-05,0.999984:316,51,0	1/1:0,10:10:0,0.002083,0.997917:250,30,0	0/0:18,0:18:0.999993,7e-06,0:0,54,314	0/0:20,0:20:0.999998,2e-06,0:0,60,370	0/1:12,5:17:0,1,0:128,0,263	0/1:2,4:6:0,1,0:126,0,64	1/1:0,3:3:0,0.210848,0.789152:107,9,0	1/1:0,3:3:0,0.210848,0.789152:108,9,0	0/0:22,0:22:1,0,0:0,66,349	0/0:55,0:55:1,0,0:0,166,437	0/0:22,0:22:1,0,0:0,66,368	0/1:35,32:67:0,1,0:312,0,337	1/1:0,8:8:0,0.00828,0.99172:236,24,0
chr8	653518	chr8_653518_G_T	G	T	.	PASS	AF=0.136364;DP=287;NS=11;AN=22;MAF=0.136364;AC=3;AC_Het=3;AC_Hom=0;AC_Hemi=0;HWE=1	GT:AD:DP:GP:PL	0/0:3,0:3:0.960869,0.039131,0:0,9,92	0/0:4,0:4:0.980044,0.019956,0:0,12,132	0/1:5,8:13:0,1,0:201,0,117	./.:0,0:0:0.739457,0.240919,0.019623:0,0,0	0/1:4,1:5:0.026467,0.973533,0:21,0,100	0/0:5,0:5:0.989922,0.010078,0:0,15,166	./.:0,0:0:0.739457,0.240919,0.019623:0,0,0	0/0:3,0:3:0.960869,0.039131,0:0,9,101	0/0:21,0:21:1,0,0:0,63,366	0/0:54,0:54:1,0,0:0,163,431	0/0:33,1:34:1,0,0:0,68,395	0/0:124,0:124:1,0,0:0,373,478	0/1:2,4:6:0,1,0:123,0,54
chr8	657685	chr8_657685_G_A	G	A	.	PASS	AF=0.454545;DP=147;NS=11;AN=22;MAF=0.454545;AC=10;AC_Het=4;AC_Hom=6;AC_Hemi=0;HWE=0.542748	GT:AD:DP:GP:PL	0/0:3,0:3:0.842855,0.157145,0:0,9,75	0/0:6,0:6:0.977226,0.022774,0:0,18,160	0/0:27,0:27:1,0,0:0,81,382	0/0:6,0:6:0.977226,0.022774,0:0,18,192	1/1:0,2:2:0,0.401345,0.598655:74,6,0	./.:0,0:0:0.328105,0.489399,0.182496:0,0,0	./.:0,0:0:0.328105,0.489399,0.182496:0,0,0	1/1:0,2:2:0,0.401345,0.598655:75,6,0	0/1:9,3:12:0,1,0:75,0,187	0/1:21,21:42:0,1,0:314,0,297	0/1:6,8:14:0,1,0:193,0,145	1/1:0,30:30:0,0,1:399,90,0	0/1:2,1:3:0.001693,0.998307,1e-06:26,0,57
chr8	657916	chr8_657916_C_A	C	A	.	PASS	AF=0.125;DP=241;NS=12;AN=24;MAF=0.125;AC=3;AC_Het=3;AC_Hom=0;AC_Hemi=0;HWE=1	GT:AD:DP:GP:PL	0/1:18,3:21:0.000954,0.999046,0:35,0,224	0/0:2,0:2:0.916734,0.083266,0:0,6,70	0/0:13,0:13:0.999956,4.4e-05,0:0,39,291	0/0:4,0:4:0.977797,0.022203,0:0,12,129	0/0:7,0:7:0.99717,0.00283,0:0,21,210	0/0:2,0:2:0.916734,0.083266,0:0,6,74	0/0:2,0:2:0.916734,0.083266,0:0,6,75	./.:0,0:0:0.716168,0.260198,0.023634:0,0,0	0/0:16,2:18:0.584314,0.415686,0:3,0,271	0/1:47,17:64:0,1,0:84,0,347	0/0:27,1:28:1,0,0:0,63,366	0/0:71,1:72:1,0,0:0,198,406	0/1:3,3:6:0,1,0:92,0,66
chr8	661345	chr8_661345_G_T	G	T	.	PASS	AF=0.416667;DP=211;NS=12;AN=24;MAF=0.416667;AC=10;AC_Het=8;AC_Hom=2;AC_Hemi=0;HWE=0.547718	GT:AD:DP:GP:PL	0/0:1,0:1:0.546753,0.450901,0.002346:0,3,22	0/1:1,13:14:0,0.54057,0.45943:263,3,0	0/1:9,9:18:0,1,0:209,0,188	0/0:19,1:20:0.98057,0.01943,0:0,19,332	0/1:2,4:6:0,0.999917,8.3e-05:112,0,37	0/1:1,1:2:0.000242,0.999627,0.000131:34,0,35	1/1:0,2:2:0,0.377441,0.622559:78,6,0	0/0:2,0:2:0.708044,0.291956,0:0,6,74	0/1:12,2:14:0.001804,0.998196,0:25,0,262	0/1:25,18:43:0,1,0:269,0,319	0/1:15,11:26:0,1,0:235,0,269	0/1:11,52:63:0,1,0:318,0,79	./.:0,0:0:0.300344,0.495385,0.204271:0,0,0
chr8	667797	chr8_667797_C_T	C	T	.	PASS	AF=0.115385;DP=274;NS=13;AN=26;MAF=0.115385;AC=3;AC_Het=3;AC_Hom=0;AC_Hemi=0;HWE=1	GT:AD:DP:GP:PL	0/0:13,0:13:0.999968,3.2e-05,0:0,39,286	0/0:6,0:6:0.995878,0.004122,0:0,18,193	0/0:16,0:16:0.999996,4e-06,0:0,48,350	0/1:10,8:18:0,1,0:194,0,217	0/1:16,3:19:4.6e-05,0.999954,0:49,0,241	0/1:2,2:4:4e-06,0.999996,0:60,0,63	0/0:6,0:6:0.995878,0.004122,0:0,18,168	0/0:3,0:3:0.967945,0.032055,0:0,9,114	0/0:24,0:24:1,0,0:0,72,390	0/0:52,0:52:1,0,0:0,157,435	0/0:21,0:21:1,0,0:0,63,395	0/0:83,0:83:1,0,0:0,250,423	0/0:8,0:8:0.998966,0.001034,0:0,24,252
chr8	671834	chr8_671834_C_T	C	T	.	PASS	AF=0.25;DP=196;NS=12;AN=24;MAF=0.25;AC=6;AC_Het=2;AC_Hom=4;AC_Hemi=0;HWE=0.0898987	GT:AD:DP:GP:PL	0/0:16,0:16:0.99999,1e-05,0:0,48,274	0/1:0,1:1:0.000243,0.761279,0.238478:40,3,0	0/0:11,0:11:0.999694,0.000306,0:0,33,246	1/1:0,3:3:0,0.44384,0.55616:105,9,0	0/1:3,3:6:0,1,0:78,0,75	0/0:2,0:2:0.864584,0.135416,0:0,6,71	./.:0,0:0:0.579829,0.363272,0.056899:0,0,0	0/0:1,0:1:0.76146,0.238531,9e-06:0,3,39	0/0:14,0:14:0.999962,3.8e-05,0:0,42,288	0/0:32,0:32:1,0,0:0,96,393	0/0:19,0:19:0.999999,1e-06,0:0,57,339	0/0:88,0:88:1,0,0:0,265,424	1/1:0,3:3:0,0.44384,0.55616:90,9,0
chr8	672405	chr8_672405_T_C	T	C	.	PASS	AF=0.125;DP=252;NS=12;AN=24;MAF=0.125;AC=3;AC_Het=3;AC_Hom=0;AC_Hemi=0;HWE=1	GT:AD:DP:GP:PL	0/0:15,1:16:0.990023,0.009977,0:0,15,295	0/1:5,1:6:0.03726,0.96274,0:19,0,126	0/0:9,1:10:0.755573,0.244427,0:0,0,224	0/0:17,0:17:0.999997,3e-06,0:0,51,308	0/1:8,2:10:0.001392,0.998608,0:33,0,211	0/1:0,1:1:0.004118,0.854908,0.140974:31,3,0	0/0:3,0:3:0.960409,0.039591,0:0,9,113	./.:0,0:0:0.736927,0.243035,0.020038:0,0,0	0/0:14,0:14:0.99998,2e-05,0:0,42,313	0/0:35,1:36:1,0,0:0,69,385	0/0:29,1:30:0.999999,1e-06,0:0,55,386	0/0:101,2:103:1,0,0:0,240,426	0/0:6,0:6:0.994874,0.005126,0:0,18,190
chr8	679053	chr8_679053_A_G	A	G	.	PASS	AF=0.192308;DP=255;NS=13;AN=26;MAF=0.192308;AC=5;AC_Het=3;AC_Hom=2;AC_Hemi=0;HWE=0.373913	GT:AD:DP:GP:PL	0/0:34,0:34:1,0,0:0,102,403	0/0:15,0:15:0.999985,1.5e-05,0:0,45,332	0/0:20,0:20:1,0,0:0,60,368	0/0:31,0:31:1,0,0:0,93,385	0/1:1,3:4:0,0.999362,0.000638:89,0,23	0/0:3,0:3:0.940654,0.059346,0:0,9,97	0/1:2,2:4:2e-06,0.999998,0:60,0,56	0/0:5,0:5:0.984473,0.015527,0:0,15,164	0/0:10,0:10:0.999507,0.000493,0:0,30,250	0/0:24,0:24:1,0,0:0,72,385	0/0:12,1:13:0.836685,0.163315,0:0,4,271	1/1:2,81:83:0,0,1:402,178,0	0/1:3,6:9:0,1,0:159,0,85
chr8	684003	chr8_684003_G_A	G	A	.	PASS	AF=0.230769;DP=266;NS=13;AN=26;MAF=0.230769;AC=6;AC_Het=2;AC_Hom=4;AC_Hemi=0;HWE=0.0757764	GT:AD:DP:GP:PL	1/1:1,23:24:0,0.002039,0.997961:307,35,0	0/0:12,0:12:0.999857,0.000143,0:0,36,300	0/0:18,0:18:0.999998,2e-06,0:0,54,359	0/0:12,0:12:0.999857,0.000143,0:0,36,280	0/0:18,0:18:0.999998,2e-06,0:0,54,355	0/1:0,1:1:0.000418,0.773065,0.226517:38,3,0	0/0:2,0:2:0.872219,0.127781,0:0,6,72	1/1:0,3:3:0,0.460392,0.539608:95,9,0	0/0:12,0:12:0.999857,0.000143,0:0,36,266	0/0:60,0:60:1,0,0:0,181,434	0/0:27,0:27:1,0,0:0,81,399	0/0:70,0:70:1,0,0:0,211,420	0/1:4,3:7:0,1,0:80,0,120
chr8	684892	chr8_684892_G_A	G	A	.	PASS	AF=0.5;DP=262;NS=13;AN=26;MAF=0.5;AC=13;AC_Het=3;AC_Hom=10;AC_Hemi=0;HWE=0.0892525	GT:AD:DP:GP:PL	1/1:0,11:11:0,0.000978,0.999022:273,33,0	1/1:0,9:9:0,0.003899,0.996101:242,27,0	1/1:0,15:15:0,6.1e-05,0.999939:318,45,0	0/1:9,7:16:0,1,0:157,0,181	0/0:20,0:20:0.999998,2e-06,0:0,60,372	0/1:2,3:5:0,1,0:102,0,67	0/0:3,0:3:0.800332,0.199668,0:0,9,94	1/1:0,3:3:0,0.200324,0.799676:110,9,0	0/0:16,0:16:0.99997,3e-05,0:0,48,336	0/0:43,0:43:1,0,0:0,129,428	0/0:24,0:24:1,0,0:0,72,379	0/1:51,38:89:0,1,0:322,0,364	1/1:0,8:8:0,0.007767,0.992233:236,24,0
chr8	698247	chr8_698247_G_T	G	T	.	PASS	AF=0.166667;DP=170;NS=12;AN=24;MAF=0.166667;AC=4;AC_Het=4;AC_Hom=0;AC_Hemi=0;HWE=1	GT:AD:DP:GP:PL	0/1:0,1:1:0.000393,0.826062,0.173545:40,3,0	0/0:4,0:4:0.974412,0.025588,0:0,12,117	0/1:6,1:7:0.029556,0.970444,0:19,0,155	0/0:12,0:12:0.999897,0.000103,0:0,36,294	0/0:15,0:15:0.999987,1.3e-05,0:0,45,324	./.:0,0:0:0.682917,0.286942,0.030141:0,0,0	0/0:3,0:3:0.950101,0.049899,0:0,9,110	0/0:1,0:1:0.826387,0.17361,3e-06:0,3,41	0/1:5,1:6:0.27548,0.72452,0:8,0,141	0/0:26,0:26:1,0,0:0,78,360	0/0:13,0:13:0.999949,5.1e-05,0:0,39,299	0/1:66,13:79:0.000578,0.999422,0:36,0,324	0/0:3,0:3:0.950101,0.049899,0:0,9,96
chr8	698649	chr8_698649_T_C	T	C	.	PASS	AF=0.230769;DP=249;NS=13;AN=26;MAF=0.230769;AC=6;AC_Het=4;AC_Hom=2;AC_Hemi=0;HWE=0.522981	GT:AD:DP:GP:PL	0/0:7,0:7:0.995143,0.004857,0:0,21,166	0/0:10,0:10:0.99939,0.00061,0:0,30,237	0/1:6,12:18:0,1,0:259,0,118	1/1:0,13:13:0,0.000781,0.999219:288,39,0	0/0:9,0:9:0.998781,0.001219,0:0,27,236	0/0:7,0:7:0.995143,0.004857,0:0,21,199	0/0:4,0:4:0.962424,0.037576,0:0,12,127	0/0:2,0:2:0.864922,0.135078,0:0,6,68	0/1:7,4:11:0,1,0:99,0,151	0/1:21,16:37:0,1,0:259,0,293	0/1:14,5:19:0,1,0:105,0,249	0/0:105,0:105:1,0,0:0,316,443	0/0:7,0:7:0.995143,0.004857,0:0,21,189
chr8	719269	chr8_719269_A_G	A	G	.	PASS	AF=0.5;DP=266;NS=12;AN=24;MAF=0.5;AC=12;AC_Het=4;AC_Hom=8;AC_Hemi=0;HWE=0.281462	GT:AD:DP:GP:PL	1/1:1,20:21:0,0.009851,0.990149:276,23,0	1/1:0,3:3:0,0.206709,0.793291:98,9,0	1/1:0,26:26:0,0,1:396,78,0	0/1:7,5:12:0,1,0:133,0,158	0/1:3,2:5:1e-06,0.999999,0:58,0,85	1/1:0,5:5:0,0.061158,0.938842:151,15,0	0/0:6,0:6:0.970893,0.029107,0:0,18,174	./.:0,0:0:0.260467,0.499785,0.239748:0,0,0	0/0:25,0:25:1,0,0:0,75,361	0/0:64,0:64:1,0,0:0,193,441	0/0:30,0:30:1,0,0:0,90,408	0/1:39,28:67:0,1,0:293,0,315	0/1:1,1:2:0.000166,0.999682,0.000152:35,0,35
chr8	726419	chr8_726419_T_G	T	G	.	PASS	AF=0.153846;DP=271;NS=13;AN=26;MAF=0.153846;AC=4;AC_Het=2;AC_Hom=2;AC_Hemi=0;HWE=0.234783	GT:AD:DP:GP:PL	1/1:0,5:5:0,0.300831,0.699169:113,15,0	0/0:10,0:10:0.999716,0.000284,0:0,30,263	0/0:25,0:25:1,0,0:0,75,383	0/0:10,1:11:0.917259,0.082741,0:0,5,233	0/0:10,0:10:0.999716,0.000284,0:0,30,269	0/1:5,1:6:0.080562,0.919438,0:16,0,140	0/0:6,0:6:0.995482,0.004518,0:0,18,189	0/0:6,0:6:0.995482,0.004518,0:0,18,175	0/0:17,0:17:0.999998,2e-06,0:0,51,333	0/0:45,0:45:1,0,0:0,135,407	0/0:21,0:21:1,0,0:0,63,381	0/0:96,1:97:1,0,0:0,257,433	0/1:10,1:11:0.413379,0.586621,0:7,0,243
chr8	729499	chr8_729499_A_T	A	T	.	PASS	AF=0.272727;DP=161;NS=11;AN=22;MAF=0.272727;AC=6;AC_Het=6;AC_Hom=0;AC_Hemi=0;HWE=0.504644	GT:AD:DP:GP:PL	0/1:1,1:2:0.000824,0.970759,0.028418:31,0,9	./.:0,0:0:0.462587,0.435101,0.102312:0,0,0	0/1:0,2:2:0,0.515305,0.484695:70,6,0	0/1:1,2:3:2e-06,0.999622,0.000375:56,0,28	0/0:6,0:6:0.985517,0.014483,0:0,18,193	./.:0,0:0:0.462587,0.435101,0.102312:0,0,0	0/0:1,0:1:0.680131,0.319857,1.2e-05:0,3,41	0/1:1,1:2:0.000425,0.9995,7.5e-05:34,0,35	0/0:14,0:14:0.999943,5.7e-05,0:0,42,312	0/1:32,5:37:4e-05,0.99996,0:44,0,342	0/1:18,3:21:8.3e-05,0.999917,0:41,0,298	0/0:68,3:71:1,0,0:0,103,359	0/0:2,0:2:0.809624,0.190376,0:0,6,71
chr8	730652	chr8_730652_A_G	A	G	.	PASS	AF=0.333333;DP=217;NS=12;AN=24;MAF=0.333333;AC=8;AC_Het=6;AC_Hom=2;AC_Hemi=0;HWE=1	GT:AD:DP:GP:PL	./.:0,0:0:0.347062,0.484115,0.168823:0,0,0	1/1:0,3:3:0,0.263861,0.736139:110,9,0	0/0:13,1:14:0.787551,0.212449,0:0,7,248	0/1:0,1:1:0.000134,0.589039,0.410828:38,3,0	0/0:7,0:7:0.989221,0.010779,0:0,21,210	0/0:2,0:2:0.741445,0.258555,0:0,6,75	0/1:0,1:1:0.000106,0.589055,0.410839:39,3,0	0/0:1,0:1:0.589037,0.410819,0.000144:0,3,33	0/1:15,9:24:0,1,0:194,0,273	0/1:25,33:58:0,1,0:359,0,308	0/1:18,13:31:0,1,0:217,0,286	0/0:72,2:74:1,0,0:0,173,416	0/1:0,1:1:0.000106,0.589055,0.410839:39,3,0
chr8	737638	chr8_737638_G_A	G	A	.	PASS	AF=0.291667;DP=161;NS=12;AN=24;MAF=0.291667;AC=7;AC_Het=7;AC_Hom=0;AC_Hemi=0;HWE=0.487414	GT:AD:DP:GP:PL	./.:0,0:0:0.478413,0.426522,0.095065:0,0,0	0/0:4,0:4:0.947222,0.052778,0:0,12,124	0/1:6,5:11:0,1,0:92,0,152	0/0:14,1:15:0.966707,0.033293,0:0,14,240	0/1:6,1:7:0.043392,0.956608,0:14,0,136	0/0:1,0:1:0.691657,0.308316,2.7e-05:0,3,37	0/0:3,0:3:0.899735,0.100265,0:0,9,99	0/1:2,1:3:0.011157,0.988834,9e-06:20,0,44	0/1:14,2:16:0.02834,0.97166,0:16,0,214	0/1:27,4:31:0.018734,0.981266,0:18,0,312	0/1:15,3:18:0.000169,0.999831,0:38,0,205	0/1:38,7:45:1.5e-05,0.999985,0:49,0,309	0/0:7,0:7:0.993083,0.006917,0:0,21,164
chr8	748076	chr8_748076_T_C	T	C	.	PASS	AF=0.125;DP=257;NS=12;AN=24;MAF=0.125;AC=3;AC_Het=3;AC_Hom=0;AC_Hemi=0;HWE=1	GT:AD:DP:GP:PL	0/1:15,3:18:1.7e-05,0.999983,0:52,0,284	0/1:3,1:4:0.012906,0.987094,0:23,0,88	0/0:9,1:10:0.512689,0.487311,0:4,0,209	0/1:7,2:9:0.000209,0.999791,0:41,0,186	0/0:7,0:7:0.996987,0.003013,0:0,21,214	0/0:2,0:2:0.911825,0.088175,0:0,6,74	0/0:1,0:1:0.837935,0.16206,5e-06:0,3,38	./.:0,0:0:0.702139,0.271596,0.026264:0,0,0	0/0:32,0:32:1,0,0:0,96,403	0/0:75,0:75:1,0,0:0,226,449	0/0:37,0:37:1,0,0:0,111,416	0/0:61,0:61:1,0,0:0,184,429	0/0:1,0:1:0.837934,0.16206,6e-06:0,3,37
chr8	759843	chr8_759843_G_T	G	T	.	PASS	AF=0.125;DP=216;NS=12;AN=24;MAF=0.125;AC=3;AC_Het=3;AC_Hom=0;AC_Hemi=0;HWE=1	GT:AD:DP:GP:PL	./.:0,0:0:0.771093,0.214052,0.014855:0,0,0	0/0:5,0:5:0.9914,0.0086,0:0,15,141	0/0:10,1:11:0.699653,0.300347,0:2,0,191	0/0:16,0:16:0.999996,4e-06,0:0,48,267	0/1:8,1:9:0.423014,0.576986,0:7,0,178	0/0:6,0:6:0.995682,0.004318,0:0,18,144	0/0:11,0:11:0.999864,0.000136,0:0,33,239	0/0:3,0:3:0.966465,0.033535,0:0,9,93	0/0:17,1:18:0.996654,0.003346,0:0,19,266	0/1:27,6:33:1.6e-05,0.999984,0:54,0,307	0/0:24,1:25:0.999974,2.6e-05,0:0,40,317	0/0:68,0:68:1,0,0:0,205,391	0/1:9,2:11:0.002129,0.997871,0:32,0,192
chr8	763195	chr8_763195_A_C	A	C	.	PASS	AF=0.5;DP=256;NS=12;AN=24;MAF=0.5;AC=12;AC_Het=4;AC_Hom=8;AC_Hemi=0;HWE=0.281462	GT:AD:DP:GP:PL	./.:0,0:0:0.251287,0.499997,0.248716:0,0,0	1/1:0,8:8:0,0.007791,0.992209:224,24,0	1/1:0,5:5:0,0.059106,0.940894:137,15,0	0/1:5,4:9:0,1,0:108,0,131	0/1:6,3:9:0,1,0:81,0,161	0/1:2,6:8:0,0.999988,1.2e-05:169,0,46	0/0:4,0:4:0.889399,0.110601,0:0,12,107	1/1:0,5:5:0,0.059106,0.940894:133,15,0	0/0:18,0:18:0.999992,8e-06,0:0,54,332	0/0:50,0:50:1,0,0:0,151,419	0/0:24,0:24:1,0,0:0,72,392	0/1:46,50:96:0,1,0:350,0,334	1/1:0,7:7:0,0.015462,0.984538:220,21,0
chr8	763226	chr8_763226_C_T	C	T	.	PASS	AF=0.166667;DP=254;NS=12;AN=24;MAF=0.166667;AC=4;AC_Het=4;AC_Hom=0;AC_Hemi=0;HWE=1	GT:AD:DP:GP:PL	./.:0,0:0:0.690119,0.28123,0.028651:0,0,0	0/0:8,0:8:0.998411,0.001589,0:0,24,206	0/0:19,0:19:0.999999,1e-06,0:0,57,370	0/1:7,6:13:0,1,0:160,0,179	0/1:11,2:13:0.000447,0.999553,0:37,0,236	0/0:11,0:11:0.999801,0.000199,0:0,33,240	0/0:5,0:5:0.987426,0.012574,0:0,15,162	0/0:3,0:3:0.951531,0.048469,0:0,9,114	0/0:16,0:16:0.999994,6e-06,0:0,48,333	0/0:45,0:45:1,0,0:0,135,421	0/0:20,0:20:1,0,0:0,60,369	0/1:41,52:93:0,1,0:358,0,327	0/1:4,4:8:0,1,0:112,0,119
chr8	764782	chr8_764782_C_T	C	T	.	PASS	AF=0.269231;DP=259;NS=13;AN=26;MAF=0.269231;AC=7;AC_Het=5;AC_Hom=2;AC_Hemi=0;HWE=1	GT:AD:DP:GP:PL	0/1:1,2:3:9e-06,0.999696,0.000295:52,0,28	0/1:8,4:12:0,1,0:102,0,204	0/0:19,0:19:0.999999,1e-06,0:0,57,301	0/0:9,0:9:0.998559,0.001441,0:0,27,243	0/1:5,2:7:2e-06,0.999998,0:58,0,135	0/1:4,7:11:0,1,0:147,0,108	0/0:2,0:2:0.844096,0.155904,0:0,6,71	1/1:0,5:5:0,0.144702,0.855298:146,15,0	0/0:10,0:10:0.999279,0.000721,0:0,30,250	0/0:47,0:47:1,0,0:0,141,419	0/0:15,0:15:0.999977,2.3e-05,0:0,45,303	0/0:108,0:108:1,0,0:0,325,467	0/1:6,3:9:0,1,0:72,0,146
chr8	764803	chr8_764803_A_T	A	T	.	PASS	AF=0.115385;DP=246;NS=13;AN=26;MAF=0.115385;AC=3;AC_Het=3;AC_Hom=0;AC_Hemi=0;HWE=1	GT:AD:DP:GP:PL	0/1:1,1:2:0.007491,0.9923,0.000209:27,0,25	0/0:10,0:10:0.999741,0.000259,0:0,30,272	0/0:21,1:22:0.999987,1.3e-05,0:0,43,325	0/0:10,0:10:0.999741,0.000259,0:0,30,248	0/1:5,1:6:0.057059,0.942941,0:18,0,146	0/0:6,0:6:0.995869,0.004131,0:0,18,187	0/0:2,0:2:0.937755,0.062245,0:0,6,66	0/0:6,0:6:0.995869,0.004131,0:0,18,194	0/0:12,1:13:0.96062,0.03938,0:0,8,243	0/0:41,0:41:1,0,0:0,123,429	0/1:11,4:15:1e-05,0.99999,0:56,0,229	0/0:105,0:105:1,0,0:0,316,464	0/0:8,0:8:0.998964,0.001036,0:0,24,218
chr8	768859	chr8_768859_C_T	C	T	.	PASS	AF=0.136364;DP=267;NS=11;AN=22;MAF=0.136364;AC=3;AC_Het=3;AC_Hom=0;AC_Hemi=0;HWE=1	GT:AD:DP:GP:PL	./.:0,0:0:0.681353,0.288176,0.030471:0,0,0	0/0:1,0:1:0.82544,0.174557,3e-06:0,3,41	0/0:30,0:30:1,0,0:0,90,411	0/1:0,3:3:0,0.541736,0.458264:92,9,0	0/0:5,0:5:0.986956,0.013044,0:0,15,167	0/1:2,1:3:0.004728,0.995272,0:27,0,67	./.:0,0:0:0.681353,0.288176,0.030471:0,0,0	0/1:0,1:1:0.00098,0.824631,0.174389:36,3,0	0/0:19,0:19:0.999999,1e-06,0:0,57,334	0/0:63,0:63:1,0,0:0,190,431	0/0:17,0:17:0.999997,3e-06,0:0,51,336	0/0:121,0:121:1,0,0:0,364,475	0/0:4,0:4:0.974247,0.025753,0:0,12,117
chr8	771223	chr8_771223_G_A	G	A	.	PASS	AF=0.181818;DP=246;NS=11;AN=22;MAF=0.181818;AC=4;AC_Het=4;AC_Hom=0;AC_Hemi=0;HWE=1	GT:AD:DP:GP:PL	./.:0,0:0:0.682689,0.287122,0.030189:0,0,0	0/1:7,1:8:0.277053,0.722947,0:8,0,163	0/0:8,0:8:0.99836,0.00164,0:0,24,213	0/0:8,0:8:0.99836,0.00164,0:0,24,218	0/0:9,0:9:0.999179,0.000821,0:0,27,192	0/1:3,3:6:0,1,0:83,0,91	0/0:2,0:2:0.904861,0.095139,0:0,6,71	./.:0,0:0:0.682689,0.287122,0.030189:0,0,0	0/0:16,0:16:0.999994,6e-06,0:0,48,319	0/0:57,0:57:1,0,0:0,172,432	0/0:10,0:10:0.999589,0.000411,0:0,30,181	0/1:68,43:111:0,1,0:307,0,352	0/1:6,2:8:9.6e-05,0.999904,0:44,0,136
chr8	793877	chr8_793877_A_T	A	T	.	PASS	AF=0.25;DP=242;NS=12;AN=24;MAF=0.25;AC=6;AC_Het=6;AC_Hom=0;AC_Hemi=0;HWE=0.529258	GT:AD:DP:GP:PL	0/1:13,4:17:0,1,0:69,0,250	0/1:3,2:5:3.5e-05,0.999965,0:46,0,96	0/1:8,1:9:0.066617,0.933383,0:13,0,215	0/0:6,0:6:0.98892,0.01108,0:0,18,193	0/0:4,0:4:0.957104,0.042896,0:0,12,141	0/1:2,2:4:2.6e-05,0.999973,0:47,0,56	0/0:1,0:1:0.736067,0.263924,9e-06:0,3,40	./.:0,0:0:0.541802,0.38854,0.069658:0,0,0	0/0:22,1:23:0.999145,0.000855,0:0,29,318	0/0:47,2:49:1,0,0:0,80,371	0/1:17,3:20:7.9e-05,0.999921,0:42,0,296	0/1:79,16:95:0,1,0:76,0,310	0/0:3,0:3:0.917736,0.082264,0:0,9,110
chr8	797661	chr8_797661_G_A	G	A	.	PASS	AF=0.192308;DP=254;NS=13;AN=26;MAF=0.192308;AC=5;AC_Het=5;AC_Hom=0;AC_Hemi=0;HWE=1	GT:AD:DP:GP:PL	0/0:28,0:28:1,0,0:0,84,339	0/1:6,6:12:0,1,0:138,0,136	0/1:8,7:15:0,1,0:138,0,193	0/1:2,14:16:0,0.999461,0.000539:222,0,24	0/1:10,4:14:0,1,0:72,0,201	0/0:7,0:7:0.996234,0.003766,0:0,21,185	0/0:7,0:7:0.996234,0.003766,0:0,21,193	0/0:3,0:3:0.94296,0.05704,0:0,9,102	0/0:17,0:17:0.999996,4e-06,0:0,51,315	0/0:23,0:23:1,0,0:0,69,314	0/0:12,0:12:0.999882,0.000118,0:0,36,242	0/1:39,50:89:0,1,0:361,0,333	0/0:11,0:11:0.999764,0.000236,0:0,33,246
chr8	799846	chr8_799846_T_C	T	C	.	PASS	AF=0.208333;DP=195;NS=12;AN=24;MAF=0.208333;AC=5;AC_Het=5;AC_Hom=0;AC_Hemi=0;HWE=1	GT:AD:DP:GP:PL	./.:0,0:0:0.567217,0.371842,0.060941:0,0,0	0/0:1,0:1:0.753135,0.246859,6e-06:0,3,41	0/1:1,4:5:0,0.995858,0.004142:114,0,16	0/0:1,0:1:0.753135,0.246859,6e-06:0,3,41	0/0:7,0:7:0.994905,0.005095,0:0,21,212	0/0:2,0:2:0.859191,0.140809,0:0,6,68	0/0:2,0:2:0.859191,0.140809,0:0,6,59	0/1:1,1:2:0.000767,0.999167,6.5e-05:33,0,34	0/1:8,4:12:0,1,0:94,0,203	0/1:24,10:34:0,1,0:180,0,340	0/1:15,5:20:0,1,0:119,0,296	0/0:106,1:107:1,0,0:0,284,438	0/0:2,0:2:0.859191,0.140809,0:0,6,76
chr8	802622	chr8_802622_C_T	C	T	.	PASS	AF=0.153846;DP=244;NS=13;AN=26;MAF=0.153846;AC=4;AC_Het=4;AC_Hom=0;AC_Hemi=0;HWE=1	GT:AD:DP:GP:PL	0/0:14,0:14:0.999979,2.1e-05,0:0,42,296	0/0:5,0:5:0.98927,0.01073,0:0,15,142	0/1:8,1:9:0.317817,0.682183,0:8,0,201	0/1:13,4:17:1e-06,0.999999,0:64,0,247	0/0:13,0:13:0.999958,4.2e-05,0:0,39,301	0/0:1,0:1:0.852109,0.147886,5e-06:0,3,37	0/1:5,2:7:0.000116,0.999884,0:44,0,141	0/0:6,0:6:0.994606,0.005394,0:0,18,187	0/1:17,3:20:0.002262,0.997738,0:31,0,252	0/0:45,4:49:0.999722,0.000278,0:0,31,339	0/0:21,1:22:0.999738,0.000262,0:0,31,303	0/0:67,4:71:1,0,0:0,136,412	0/0:9,0:9:0.999323,0.000677,0:0,27,183
chr8	802639	chr8_802639_C_T	C	T	.	PASS	AF=0.192308;DP=198;NS=13;AN=26;MAF=0.192308;AC=5;AC_Het=5;AC_Hom=0;AC_Hemi=0;HWE=1	GT:AD:DP:GP:PL	0/0:1,0:1:0.800555,0.199435,1e-05:0,3,37	0/0:5,0:5:0.984669,0.015331,0:0,15,133	0/1:5,1:6:0.060414,0.939586,0:15,0,127	0/1:15,3:18:0.000612,0.999388,0:35,0,259	0/1:6,1:7:0.169149,0.830851,0:10,0,154	0/0:1,0:1:0.800553,0.199435,1.2e-05:0,3,36	0/0:5,0:5:0.984669,0.015331,0:0,15,140	0/0:8,0:8:0.998058,0.001942,0:0,24,237	0/0:17,1:18:0.99401,0.00599,0:0,19,277	0/0:42,4:46:0.999328,0.000672,0:0,29,326	0/1:17,3:20:0.012542,0.987458,0:22,0,281	0/0:56,2:58:1,0,0:0,106,328	0/1:3,1:4:0.010048,0.989951,0:23,0,54
chr8	803701	chr8_803701_A_C	A	C	.	PASS	AF=0.333333;DP=279;NS=12;AN=24;MAF=0.333333;AC=8;AC_Het=4;AC_Hom=4;AC_Hemi=0;HWE=0.517566	GT:AD:DP:GP:PL	./.:0,0:0:0.418882,0.456658,0.12446:0,0,0	0/1:1,5:6:0,0.998617,0.001383:152,0,23	1/1:0,20:20:0,3e-06,0.999997:360,60,0	1/1:0,5:5:0,0.102861,0.897139:129,15,0	0/0:10,0:10:0.998937,0.001063,0:0,30,263	0/1:2,7:9:0,0.999993,7e-06:188,0,46	0/0:1,0:1:0.647114,0.352733,0.000153:0,3,31	0/0:2,0:2:0.78583,0.21417,0:0,6,67	0/0:13,0:13:0.999867,0.000133,0:0,39,267	0/0:31,0:31:1,0,0:0,93,348	0/0:17,0:17:0.999992,8e-06,0:0,51,281	0/1:59,34:93:0,1,0:305,0,355	0/1:3,2:5:3e-06,0.999997,0:55,0,88
chr8	803852	chr8_803852_A_G	A	G	.	PASS	AF=0.461538;DP=274;NS=13;AN=26;MAF=0.461538;AC=12;AC_Het=8;AC_Hom=4;AC_Hemi=0;HWE=0.601992	GT:AD:DP:GP:PL	0/0:14,0:14:0.999902,9.8e-05,0:0,42,283	0/1:2,2:4:2e-06,0.999998,0:55,0,67	0/0:19,0:19:0.999997,3e-06,0:0,57,347	0/1:5,7:12:0,1,0:163,0,120	1/1:0,6:6:0,0.037461,0.962539:195,18,0	0/0:11,0:11:0.999217,0.000783,0:0,33,276	0/1:3,1:4:0.000791,0.999209,0:29,0,84	1/1:0,2:2:0,0.383752,0.616248:74,6,0	0/1:6,10:16:0,1,0:202,0,127	0/1:28,22:50:0,1,0:260,0,324	0/1:12,7:19:0,1,0:145,0,228	0/1:48,59:107:0,1,0:363,0,348	0/1:5,4:9:0,1,0:113,0,143
chr8	804958	chr8_804958_G_T	G	T	.	PASS	AF=0.166667;DP=193;NS=12;AN=24;MAF=0.166667;AC=4;AC_Het=4;AC_Hom=0;AC_Hemi=0;HWE=1	GT:AD:DP:GP:PL	0/0:31,0:31:1,0,0:0,93,394	0/0:2,0:2:0.913404,0.086595,0:0,6,49	0/0:22,0:22:1,0,0:0,66,369	0/0:5,0:5:0.988289,0.011711,0:0,15,165	0/1:7,1:8:0.175765,0.824235,0:11,0,200	0/0:3,0:3:0.954743,0.045257,0:0,9,79	0/0:3,0:3:0.954743,0.045257,0:0,9,100	./.:0,0:0:0.706624,0.26797,0.025405:0,0,0	0/1:17,2:19:0.186201,0.813799,0:11,0,277	0/1:39,6:45:0.358306,0.641694,0:7,0,319	0/0:10,1:11:0.729734,0.270266,0:0,0,205	0/1:33,7:40:1.5e-05,0.999985,0:52,0,263	0/0:2,0:2:0.913405,0.086595,0:0,6,68
chr8	809732	chr8_809732_T_G	T	G	.	PASS	AF=0.416667;DP=206;NS=12;AN=24;MAF=0.416667;AC=10;AC_Het=10;AC_Hom=0;AC_Hemi=0;HWE=0.063131	GT:AD:DP:GP:PL	0/0:11,0:11:0.99914,0.00086,0:0,33,256	0/0:2,0:2:0.694137,0.305863,1e-06:0,6,59	0/1:10,9:19:0,1,0:165,0,203	0/1:6,6:12:0,1,0:141,0,133	0/1:3,1:4:0.001795,0.998204,1e-06:25,0,56	0/1:0,1:1:0.00012,0.531484,0.468396:37,3,0	0/1:1,1:2:0.00018,0.998423,0.001397:35,0,25	./.:0,0:0:0.282545,0.498009,0.219445:0,0,0	0/1:6,10:16:0,1,0:209,0,127	0/1:29,17:46:0,1,0:210,0,246	0/1:13,6:19:0,1,0:111,0,173	0/1:12,31:43:0,1,0:205,0,157	0/1:0,1:1:4.8e-05,0.531522,0.46843:41,3,0
chr8	814113	chr8_814113_G_T	G	T	.	PASS	AF=0.375;DP=203;NS=12;AN=24;MAF=0.375;AC=9;AC_Het=7;AC_Hom=2;AC_Hemi=0;HWE=0.592947	GT:AD:DP:GP:PL	1/1:0,6:6:0,0.045528,0.954472:170,18,0	0/1:1,1:2:0.000964,0.998622,0.000414:29,0,29	0/0:12,0:12:0.99968,0.00032,0:0,36,258	0/1:2,1:3:0.001531,0.998469,0:27,0,63	0/1:4,3:7:0,1,0:84,0,118	0/0:7,0:7:0.989868,0.010132,0:0,21,200	./.:0,0:0:0.365047,0.478288,0.156664:0,0,0	0/0:1,0:1:0.604181,0.395798,2.1e-05:0,3,41	0/1:25,12:37:0,1,0:215,0,339	0/1:29,23:52:0,1,0:300,0,332	0/1:21,9:30:0,1,0:168,0,316	0/1:29,14:43:0,1,0:210,0,289	0/0:3,0:3:0.859275,0.140725,0:0,9,101
chr8	822525	chr8_822525_G_T	G	T	.	PASS	AF=0.375;DP=162;NS=12;AN=24;MAF=0.375;AC=9;AC_Het=5;AC_Hom=4;AC_Hemi=0;HWE=1	GT:AD:DP:GP:PL	./.:0,0:0:0.359809,0.480064,0.160127:0,0,0	1/1:0,4:4:0,0.157802,0.842198:120,12,0	0/0:15,1:16:0.939386,0.060614,0:0,13,181	0/0:5,0:5:0.959976,0.040024,0:0,15,125	0/1:8,1:9:0.108101,0.891899,0:8,0,180	0/0:5,0:5:0.959976,0.040024,0:0,15,141	0/0:1,0:1:0.599716,0.400072,0.000212:0,3,31	0/0:1,0:1:0.59983,0.400149,2.1e-05:0,3,41	0/1:16,2:18:0.070918,0.929082,0:10,0,262	0/1:32,9:41:0,1,0:77,0,296	0/1:20,4:24:9.8e-05,0.999902,0:39,0,255	1/1:0,35:35:0,0,1:360,105,0	0/1:2,1:3:0.000599,0.999401,0:31,0,66
chr8	823603	chr8_823603_T_C	T	C	.	PASS	AF=0.153846;DP=213;NS=13;AN=26;MAF=0.153846;AC=4;AC_Het=4;AC_Hom=0;AC_Hemi=0;HWE=1	GT:AD:DP:GP:PL	0/0:18,0:18:0.999999,1e-06,0:0,54,307	0/1:4,3:7:0,1,0:72,0,100	0/0:20,0:20:1,0,0:0,60,340	0/1:6,1:7:0.05196,0.94804,0:17,0,129	0/0:9,0:9:0.999278,0.000722,0:0,27,170	0/0:3,0:3:0.955798,0.044202,0:0,9,97	0/1:2,1:3:0.004295,0.995705,0:28,0,59	0/0:2,0:2:0.915338,0.084662,0:0,6,68	0/0:5,0:5:0.988571,0.011429,0:0,15,133	0/0:24,0:24:1,0,0:0,72,272	0/0:9,0:9:0.999278,0.000722,0:0,27,214	0/0:93,8:101:1,0,0:0,131,383	0/1:4,1:5:0.026607,0.973393,0:20,0,106
chr8	823639	chr8_823639_C_T	C	T	.	PASS	AF=0.307692;DP=251;NS=13;AN=26;MAF=0.307692;AC=8;AC_Het=6;AC_Hom=2;AC_Hemi=0;HWE=1	GT:AD:DP:GP:PL	1/1:0,15:15:0,0.000136,0.999864:316,45,0	0/1:5,4:9:0,1,0:105,0,137	0/0:21,1:22:0.997318,0.002682,0:0,25,337	0/1:8,2:10:0.007763,0.992237,0:22,0,131	0/1:11,3:14:0,1,0:68,0,144	0/1:3,1:4:0.002244,0.997756,0:27,0,75	0/0:3,0:3:0.899339,0.100661,0:0,9,104	0/0:1,0:1:0.690734,0.309255,1.1e-05:0,3,41	0/0:8,0:8:0.996515,0.003485,0:0,24,195	0/0:31,0:31:1,0,0:0,93,317	0/1:7,1:8:0.361628,0.638372,0:3,0,142	0/0:115,6:121:1,0,0:0,229,427	0/1:4,1:5:0.00356,0.99644,0:25,0,98
chr8	823882	chr8_823882_G_C	G	C	.	PASS	AF=0.384615;DP=229;NS=13;AN=26;MAF=0.384615;AC=10;AC_Het=4;AC_Hom=6;AC_Hemi=0;HWE=0.255674	GT:AD:DP:GP:PL	0/0:25,1:26:0.99985,0.00015,0:0,39,310	0/0:7,0:7:0.990216,0.009784,0:0,21,204	1/1:0,11:11:0,0.001542,0.998458:186,33,0	0/1:7,5:12:0,1,0:103,0,187	0/0:16,0:16:0.999981,1.9e-05,0:0,48,327	0/0:1,0:1:0.611172,0.386516,0.002312:0,3,20	0/1:3,5:8:0,1,0:101,0,90	0/0:4,0:4:0.926741,0.073259,0:0,12,137	0/1:18,2:20:0.097507,0.902493,0:9,0,255	0/0:50,1:51:1,0,0:0,115,382	0/1:11,2:13:0.019232,0.980768,0:16,0,229	1/1:1,52:53:0,0,1:237,142,0	1/1:0,3:3:0,0.283305,0.716695:82,9,0
chr8	825908	chr8_825908_T_A	T	A	.	PASS	AF=0.192308;DP=174;NS=13;AN=26;MAF=0.192308;AC=5;AC_Het=5;AC_Hom=0;AC_Hemi=0;HWE=1	GT:AD:DP:GP:PL	0/1:5,17:22:0,1,0:283,0,77	0/0:4,0:4:0.96578,0.03422,0:0,12,139	0/1:1,10:11:0,0.873264,0.126736:228,0,0	0/1:6,5:11:0,1,0:119,0,157	0/1:7,5:12:0,1,0:106,0,188	0/1:2,1:3:0.001773,0.998227,0:30,0,58	0/0:1,0:1:0.779131,0.220861,8e-06:0,3,39	0/0:1,0:1:0.779133,0.220862,5e-06:0,3,41	0/0:17,0:17:0.999996,4e-06,0:0,51,348	0/0:61,0:61:1,0,0:0,184,449	0/0:24,0:24:1,0,0:0,72,369	0/0:2,0:2:0.87586,0.12414,1e-06:0,6,49	0/0:5,0:5:0.982592,0.017408,0:0,15,163
chr8	829363	chr8_829363_G_A	G	A	.	PASS	AF=0.5;DP=253;NS=13;AN=26;MAF=0.5;AC=13;AC_Het=5;AC_Hom=8;AC_Hemi=0;HWE=0.577624	GT:AD:DP:GP:PL	1/1:0,10:10:0,0.002162,0.997838:195,30,0	0/1:4,2:6:7e-06,0.999993,0:49,0,97	1/1:0,4:4:0,0.121764,0.878236:90,12,0	0/0:11,1:12:0.817635,0.182365,0:0,9,169	0/1:11,2:13:0.017514,0.982486,0:15,0,214	0/1:2,1:3:0.000558,0.999442,0:30,0,62	0/1:4,2:6:9e-06,0.999991,0:48,0,97	1/1:0,2:2:0,0.356746,0.643254:67,6,0	0/0:17,0:17:0.999986,1.4e-05,0:0,51,333	0/0:43,0:43:1,0,0:0,129,402	0/0:17,0:17:0.999986,1.4e-05,0:0,51,298	0/1:51,67:118:0,1,0:285,0,191	1/1:0,2:2:0,0.356746,0.643254:68,6,0
chr8	830446	chr8_830446_G_A	G	A	.	PASS	AF=0.346154;DP=239;NS=13;AN=26;MAF=0.346154;AC=9;AC_Het=3;AC_Hom=6;AC_Hemi=0;HWE=0.0919908	GT:AD:DP:GP:PL	1/1:0,17:17:0,2.8e-05,0.999972:329,51,0	0/0:8,0:8:0.995794,0.004206,0:0,24,228	1/1:0,14:14:0,0.000226,0.999774:300,42,0	0/0:13,0:13:0.999868,0.000132,0:0,39,194	0/0:11,0:11:0.999472,0.000528,0:0,33,258	0/1:1,2:3:0,0.999728,0.000272:71,0,30	0/1:4,4:8:0,1,0:116,0,101	0/0:3,0:3:0.880933,0.119067,0:0,9,108	0/0:14,0:14:0.999934,6.6e-05,0:0,42,277	0/0:40,0:40:1,0,0:0,120,409	0/0:14,0:14:0.999934,6.6e-05,0:0,42,295	1/1:0,88:88:0,0,1:435,265,0	0/1:2,4:6:0,0.999999,1e-06:116,0,53
chr8	834051	chr8_834051_A_C	A	C	.	PASS	AF=0.269231;DP=269;NS=13;AN=26;MAF=0.269231;AC=7;AC_Het=5;AC_Hom=2;AC_Hemi=0;HWE=1	GT:AD:DP:GP:PL	1/1:0,4:4:0,0.251671,0.748329:107,12,0	0/1:2,1:3:0.078181,0.921818,1e-06:12,0,53	0/0:15,2:17:0.632117,0.367883,0:0,1,279	0/1:4,1:5:0.033015,0.966985,0:16,0,121	0/0:12,0:12:0.999819,0.000181,0:0,36,278	0/0:9,0:9:0.99855,0.00145,0:0,27,231	0/0:2,0:2:0.843291,0.156709,0:0,6,74	0/1:1,1:2:0.000538,0.999227,0.000235:34,0,29	0/0:17,1:18:0.972406,0.027594,0:0,14,316	0/0:44,3:47:0.999971,2.9e-05,0:0,44,346	0/1:18,2:20:0.145611,0.854389,0:9,0,285	0/0:120,2:122:1,0,0:0,310,445	0/1:6,2:8:8.1e-05,0.999919,0:42,0,148
chr8	835540	chr8_835540_C_T	C	T	.	PASS	AF=0.307692;DP=243;NS=13;AN=26;MAF=0.307692;AC=8;AC_Het=6;AC_Hom=2;AC_Hemi=0;HWE=1	GT:AD:DP:GP:PL	1/1:0,6:6:0,0.063532,0.936468:174,18,0	0/0:7,0:7:0.992855,0.007145,0:0,21,210	0/1:26,6:32:0,1,0:79,0,313	0/1:4,2:6:0,1,0:64,0,70	0/0:10,0:10:0.999101,0.000899,0:0,30,251	0/0:6,0:6:0.985811,0.014189,0:0,18,196	0/1:3,1:4:0.008623,0.991377,0:21,0,84	0/0:2,0:2:0.81281,0.18719,0:0,6,77	0/0:17,1:18:0.966028,0.033972,0:0,14,288	0/1:34,6:40:0,1,0:84,0,335	0/1:17,3:20:3.1e-05,0.999969,0:45,0,296	0/1:62,25:87:0,1,0:246,0,349	0/0:5,0:5:0.972019,0.027981,0:0,15,153
chr8	836785	chr8_836785_C_T	C	T	.	PASS	AF=0.5;DP=233;NS=12;AN=24;MAF=0.5;AC=12;AC_Het=6;AC_Hom=6;AC_Hemi=0;HWE=1	GT:AD:DP:GP:PL	./.:0,0:0:0.255338,0.499944,0.244719:0,0,0	0/0:6,0:6:0.970316,0.029684,0:0,18,184	0/0:16,0:16:0.99997,3e-05,0:0,48,333	0/0:3,0:3:0.803381,0.196619,0:0,9,97	1/1:0,7:7:0,0.015709,0.984291:208,21,0	0/1:2,6:8:0,0.999987,1.3e-05:163,0,46	0/1:2,2:4:0,0.999999,1e-06:63,0,59	1/1:0,2:2:0,0.338066,0.661934:69,6,0	0/1:8,6:14:0,1,0:134,0,185	0/1:25,19:44:0,1,0:283,0,257	0/1:5,9:14:0,1,0:223,0,105	1/1:0,110:110:0,0,1:462,331,0	0/1:2,2:4:1e-06,0.999999,0:58,0,63
chr8	837083	chr8_837083_C_T	C	T	.	PASS	AF=0.125;DP=220;NS=12;AN=24;MAF=0.125;AC=3;AC_Het=3;AC_Hom=0;AC_Hemi=0;HWE=1	GT:AD:DP:GP:PL	./.:0,0:0:0.783914,0.202951,0.013136:0,0,0	0/0:7,0:7:0.997982,0.002018,0:0,21,200	0/1:4,2:6:1e-05,0.99999,0:56,0,103	0/0:6,0:6:0.995971,0.004029,0:0,18,185	0/0:16,0:16:0.999996,4e-06,0:0,48,322	0/0:5,0:5:0.991975,0.008025,0:0,15,156	0/0:4,0:4:0.984077,0.015923,0:0,12,144	0/0:6,0:6:0.995971,0.004029,0:0,18,185	0/1:9,1:10:0.283346,0.716654,0:10,0,216	0/0:52,0:52:1,0,0:0,157,423	0/0:18,0:18:0.999999,1e-06,0:0,54,342	0/0:80,0:80:1,0,0:0,241,458	0/1:6,4:10:0,1,0:107,0,164
chr8	842875	chr8_842875_T_C	T	C	.	PASS	AF=0.269231;DP=253;NS=13;AN=26;MAF=0.269231;AC=7;AC_Het=7;AC_Hom=0;AC_Hemi=0;HWE=0.49913	GT:AD:DP:GP:PL	0/0:11,0:11:0.999593,0.000407,0:0,33,288	0/0:2,0:2:0.827491,0.172509,0:0,6,77	0/1:12,6:18:0,1,0:136,0,204	0/0:4,0:4:0.950465,0.049535,0:0,12,143	0/0:10,0:10:0.999186,0.000814,0:0,30,264	0/1:5,1:6:0.007615,0.992385,0:22,0,114	0/0:1,0:1:0.705735,0.294255,1e-05:0,3,41	0/0:1,0:1:0.705733,0.294254,1.2e-05:0,3,40	0/1:28,4:32:0.020886,0.979114,0:17,0,343	0/1:56,7:63:0.000922,0.999078,0:31,0,341	0/1:19,4:23:4e-06,0.999996,0:55,0,327	0/1:66,11:77:1e-06,0.999999,0:60,0,317	0/1:4,1:5:0.131613,0.868387,0:9,0,125
chr8	843860	chr8_843860_G_A	G	A	.	PASS	AF=0.125;DP=187;NS=12;AN=24;MAF=0.125;AC=3;AC_Het=3;AC_Hom=0;AC_Hemi=0;HWE=1	GT:AD:DP:GP:PL	0/0:5,0:5:0.989607,0.010393,0:0,15,137	./.:0,0:0:0.732956,0.246345,0.020699:0,0,0	0/0:2,0:2:0.92249,0.07751,0:0,6,70	0/1:3,1:4:0.018589,0.981411,0:22,0,89	0/0:4,0:4:0.979427,0.020573,0:0,12,136	0/1:4,1:5:0.029211,0.970789,0:20,0,126	0/0:7,0:7:0.997381,0.002619,0:0,21,194	0/0:1,0:1:0.856127,0.14387,3e-06:0,3,39	0/0:12,1:13:0.754084,0.245916,0:0,0,244	0/0:35,1:36:1,0,0:0,79,405	0/0:16,0:16:0.999995,5e-06,0:0,48,335	0/0:87,0:87:1,0,0:0,262,441	0/1:5,2:7:0.000151,0.999849,0:43,0,141
chr8	844773	chr8_844773_G_T	G	T	.	PASS	AF=0.115385;DP=248;NS=13;AN=26;MAF=0.115385;AC=3;AC_Het=3;AC_Hom=0;AC_Hemi=0;HWE=1	GT:AD:DP:GP:PL	0/0:12,0:12:0.999935,6.5e-05,0:0,36,255	0/1:4,1:5:0.009515,0.990485,0:26,0,113	0/0:12,0:12:0.999935,6.5e-05,0:0,36,195	0/1:4,2:6:4e-06,0.999996,0:60,0,112	0/1:9,1:10:0.235104,0.764896,0:11,0,211	0/0:4,0:4:0.983735,0.016265,0:0,12,119	0/0:1,0:1:0.883174,0.116822,4e-06:0,3,36	0/0:3,0:3:0.96799,0.03201,0:0,9,104	0/0:21,0:21:1,0,0:0,63,372	0/0:49,2:51:1,0,0:0,78,386	0/0:16,0:16:0.999996,4e-06,0:0,48,340	0/0:106,0:106:1,0,0:0,319,459	0/0:1,0:1:0.883176,0.116822,2e-06:0,3,40
chr8	846237	chr8_846237_A_G	A	G	.	PASS	AF=0.384615;DP=267;NS=13;AN=26;MAF=0.384615;AC=10;AC_Het=2;AC_Hom=8;AC_Hemi=0;HWE=0.0196258	GT:AD:DP:GP:PL	1/1:0,18:18:0,1.3e-05,0.999987:345,54,0	0/0:1,0:1:0.624748,0.375229,2.3e-05:0,3,40	0/0:17,0:17:0.999991,9e-06,0:0,51,363	0/0:4,0:4:0.930168,0.069832,0:0,12,135	0/1:6,3:9:0,1,0:88,0,168	1/1:0,3:3:0,0.2939,0.7061:106,9,0	0/0:4,0:4:0.930168,0.069832,0:0,12,114	1/1:0,2:2:0,0.454288,0.545712:69,6,0	0/0:9,0:9:0.99766,0.00234,0:0,27,249	0/0:38,0:38:1,0,0:0,114,390	0/0:22,0:22:1,0,0:0,66,367	0/1:71,61:132:0,1,0:356,0,379	1/1:0,8:8:0,0.01284,0.98716:238,24,0
chr8	846885	chr8_846885_G_T	G	T	.	PASS	AF=0.153846;DP=176;NS=13;AN=26;MAF=0.153846;AC=4;AC_Het=4;AC_Hom=0;AC_Hemi=0;HWE=1	GT:AD:DP:GP:PL	0/0:10,0:10:0.999602,0.000398,0:0,30,168	0/0:2,0:2:0.907473,0.092527,0:0,6,57	0/0:8,0:8:0.998409,0.001591,0:0,24,163	0/0:7,0:7:0.996824,0.003176,0:0,21,194	0/1:6,2:8:0.010611,0.989389,0:24,0,155	0/0:3,0:3:0.951493,0.048507,0:0,9,106	0/0:6,0:6:0.993668,0.006332,0:0,18,166	0/0:1,0:1:0.830613,0.169382,4e-06:0,3,39	0/1:10,3:13:3.8e-05,0.999962,0:48,0,221	0/1:26,8:34:0,1,0:76,0,308	0/0:31,2:33:0.9998,0.0002,0:0,33,348	0/1:31,13:44:0,1,0:97,0,320	0/0:2,0:2:0.907473,0.092527,0:0,6,68
chr8	850334	chr8_850334_C_T	C	T	.	PASS	AF=0.230769;DP=222;NS=13;AN=26;MAF=0.230769;AC=6;AC_Het=6;AC_Hom=0;AC_Hemi=0;HWE=1	GT:AD:DP:GP:PL	0/1:15,3:18:7.3e-05,0.999927,0:43,0,255	0/1:4,2:6:4.8e-05,0.999952,0:45,0,98	0/0:11,1:12:0.761641,0.238359,0:0,3,224	0/0:22,1:23:0.999758,0.000242,0:0,34,248	0/1:5,2:7:6.3e-05,0.999937,0:44,0,118	0/0:4,0:4:0.961497,0.038503,0:0,12,122	0/0:8,0:8:0.997504,0.002496,0:0,24,198	0/0:6,0:6:0.990088,0.009912,0:0,18,151	0/1:11,3:14:3.4e-05,0.999966,0:47,0,202	0/0:39,3:42:0.999878,0.000122,0:0,37,315	0/1:17,4:21:2e-05,0.99998,0:49,0,277	0/1:46,10:56:0.000526,0.999474,0:35,0,322	0/0:5,0:5:0.980371,0.019629,0:0,15,130
chr8	854607	chr8_854607_A_G	A	G	.	PASS	AF=0.461538;DP=270;NS=13;AN=26;MAF=0.461538;AC=12;AC_Het=10;AC_Hom=2;AC_Hemi=0;HWE=0.11159	GT:AD:DP:GP:PL	0/1:10,2:12:0.001907,0.998093,0:25,0,188	1/1:0,5:5:0,0.068753,0.931247:164,15,0	0/1:2,11:13:0,0.998949,0.001051:243,0,26	0/1:9,1:10:0.160373,0.839627,0:5,0,223	0/1:4,8:12:0,1,0:179,0,102	0/1:1,3:4:0,0.959392,0.040608:85,0,10	0/0:6,0:6:0.97423,0.02577,0:0,18,165	0/0:5,0:5:0.949754,0.050246,0:0,15,151	0/1:7,7:14:0,1,0:173,0,143	0/1:30,29:59:0,1,0:330,0,334	0/1:13,6:19:0,1,0:104,0,265	0/1:56,50:106:0,1,0:350,0,359	0/1:1,4:5:0,0.967257,0.032743:125,0,11
chr8	859485	chr8_859485_G_T	G	T	.	PASS	AF=0.115385;DP=194;NS=13;AN=26;MAF=0.115385;AC=3;AC_Het=3;AC_Hom=0;AC_Hemi=0;HWE=1	GT:AD:DP:GP:PL	0/0:23,3:26:0.97932,0.02068,0:0,11,272	0/0:5,0:5:0.991226,0.008774,0:0,15,145	0/0:11,0:11:0.999862,0.000138,0:0,33,230	0/1:11,2:13:0.011772,0.988228,0:25,0,201	0/0:6,0:6:0.995594,0.004406,0:0,18,174	0/0:5,0:5:0.991226,0.008774,0:0,15,143	0/1:2,2:4:2e-05,0.99998,0:52,0,59	0/0:2,0:2:0.933866,0.066134,0:0,6,68	0/1:14,2:16:0.084076,0.915924,0:16,0,247	0/0:46,6:52:0.801695,0.198305,0:0,1,281	0/0:20,0:20:1,0,0:0,60,321	0/0:24,2:26:0.986728,0.013272,0:0,13,148	0/0:8,0:8:0.998895,0.001105,0:0,24,184
chr8	860063	chr8_860063_C_T	C	T	.	PASS	AF=0.192308;DP=191;NS=13;AN=26;MAF=0.192308;AC=5;AC_Het=5;AC_Hom=0;AC_Hemi=0;HWE=1	GT:AD:DP:GP:PL	0/0:15,0:15:0.999985,1.5e-05,0:0,45,263	0/0:3,0:3:0.942315,0.057685,0:0,9,84	0/1:7,6:13:0,1,0:120,0,128	0/0:5,0:5:0.984927,0.015073,0:0,15,114	0/0:7,0:7:0.996189,0.003811,0:0,21,186	0/1:2,2:4:1.7e-05,0.999982,1e-06:51,0,53	0/1:5,1:6:0.0254,0.9746,0:19,0,116	0/0:2,0:2:0.890921,0.109079,0:0,6,60	0/0:9,0:9:0.999044,0.000956,0:0,27,239	0/0:28,0:28:1,0,0:0,84,361	0/0:6,0:6:0.992406,0.007594,0:0,18,155	0/1:75,13:88:0.038332,0.961668,0:17,0,283	0/1:4,1:5:0.01614,0.98386,0:21,0,119
chr8	860184	chr8_860184_T_C	T	C	.	PASS	AF=0.125;DP=229;NS=12;AN=24;MAF=0.125;AC=3;AC_Het=3;AC_Hom=0;AC_Hemi=0;HWE=1	GT:AD:DP:GP:PL	0/0:25,0:25:1,0,0:0,75,351	0/0:6,0:6:0.995427,0.004573,0:0,18,175	0/1:5,6:11:0,1,0:154,0,127	0/1:4,1:5:0.00857,0.99143,0:26,0,130	0/1:7,3:10:1e-05,0.99999,0:55,0,168	0/0:5,0:5:0.990896,0.009104,0:0,15,139	./.:0,0:0:0.760094,0.223479,0.016427:0,0,0	0/0:3,0:3:0.964552,0.035448,0:0,9,87	0/0:22,0:22:1,0,0:0,66,358	0/0:51,0:51:1,0,0:0,154,439	0/0:24,0:24:1,0,0:0,72,380	0/0:64,0:64:1,0,0:0,193,413	0/0:3,0:3:0.964552,0.035448,0:0,9,111
chr8	860211	chr8_860211_T_G	T	G	.	PASS	AF=0.153846;DP=252;NS=13;AN=26;MAF=0.153846;AC=4;AC_Het=4;AC_Hom=0;AC_Hemi=0;HWE=1	GT:AD:DP:GP:PL	0/0:28,3:31:0.99987,0.00013,0:0,35,345	0/1:7,2:9:3.3e-05,0.999967,0:49,0,184	0/0:22,1:23:0.999994,6e-06,0:0,48,357	0/0:4,0:4:0.977497,0.022503,0:0,12,113	0/1:11,4:15:0,1,0:85,0,243	0/0:7,0:7:0.997131,0.002869,0:0,21,181	0/1:0,1:1:0.126633,0.73753,0.135838:15,3,0	0/0:3,0:3:0.955984,0.044016,0:0,9,93	0/0:21,0:21:1,0,0:0,63,359	0/0:34,0:34:1,0,0:0,102,388	0/0:24,0:24:1,0,0:0,72,369	0/1:65,10:75:0.04624,0.95376,0:17,0,297	0/0:5,0:5:0.98862,0.01138,0:0,15,150
chr8	863605	chr8_863605_T_C	T	C	.	PASS	AF=0.153846;DP=255;NS=13;AN=26;MAF=0.153846;AC=4;AC_Het=4;AC_Hom=0;AC_Hemi=0;HWE=1	GT:AD:DP:GP:PL	0/0:37,0:37:1,0,0:0,111,403	0/1:8,1:9:0.179739,0.820261,0:11,0,179	0/1:18,7:25:0,1,0:105,0,307	0/0:17,0:17:0.999997,3e-06,0:0,51,326	0/0:6,0:6:0.994251,0.005749,0:0,18,185	0/1:2,1:3:0.006787,0.993213,0:26,0,69	0/0:2,0:2:0.915311,0.084689,0:0,6,62	0/0:1,0:1:0.843842,0.156154,4e-06:0,3,39	0/0:17,0:17:0.999997,3e-06,0:0,51,306	0/0:50,0:50:1,0,0:0,151,406	0/0:21,0:21:1,0,0:0,63,370	0/0:60,0:60:1,0,0:0,181,214	0/1:4,3:7:0,1,0:76,0,113
chr8	863694	chr8_863694_C_A	C	A	.	PASS	AF=0.461538;DP=199;NS=13;AN=26;MAF=0.461538;AC=12;AC_Het=6;AC_Hom=6;AC_Hemi=0;HWE=1	GT:AD:DP:GP:PL	1/1:0,13:13:0,0.000296,0.999704:262,39,0	0/1:7,1:8:0.072112,0.927888,0:9,0,152	1/1:0,11:11:0,0.001184,0.998816:253,33,0	0/1:15,6:21:0,1,0:71,0,276	0/1:2,3:5:4e-06,0.999983,1.3e-05:52,0,45	0/1:1,3:4:1e-06,0.996708,0.003291:56,0,21	0/0:5,0:5:0.951022,0.048978,0:0,15,160	1/1:0,3:3:0,0.23276,0.76724:90,9,0	0/0:16,0:16:0.999975,2.5e-05,0:0,48,312	0/0:34,0:34:1,0,0:0,102,377	0/0:15,0:15:0.99995,5e-05,0:0,45,308	0/1:34,22:56:0,1,0:151,0,330	0/1:3,5:8:0,1,0:109,0,67
chr8	865543	chr8_865543_T_C	T	C	.	PASS	AF=0.461538;DP=224;NS=13;AN=26;MAF=0.461538;AC=12;AC_Het=6;AC_Hom=6;AC_Hemi=0;HWE=1	GT:AD:DP:GP:PL	1/1:0,23:23:0,0,1:309,69,0	0/0:4,0:4:0.902512,0.097488,0:0,12,134	1/1:0,9:9:0,0.0045,0.9955:212,27,0	0/1:7,5:12:0,1,0:103,0,169	0/1:3,5:8:0,1,0:108,0,92	1/1:0,2:2:0,0.366517,0.633483:68,6,0	0/0:3,0:3:0.822342,0.177658,0:0,9,95	0/0:4,0:4:0.902512,0.097488,0:0,12,117	0/1:7,5:12:0,1,0:115,0,166	0/1:29,13:42:0,1,0:168,0,333	0/1:13,3:16:2.1e-05,0.999979,0:44,0,221	0/1:37,47:84:0,1,0:346,0,306	0/0:5,0:5:0.948759,0.051241,0:0,15,162
chr8	870199	chr8_870199_A_G	A	G	.	PASS	AF=0.416667;DP=100;NS=12;AN=24;MAF=0.416667;AC=10;AC_Het=6;AC_Hom=4;AC_Hemi=0;HWE=1	GT:AD:DP:GP:PL	0/0:8,0:8:0.99381,0.00619,0:0,24,205	1/1:0,2:2:0,0.385416,0.614584:80,6,0	1/1:0,10:10:0,0.002444,0.997556:262,30,0	0/1:5,5:10:0,1,0:129,0,135	0/1:0,1:1:0.00035,0.556198,0.443453:33,3,0	0/1:0,1:1:0.00035,0.556198,0.443453:33,3,0	0/0:2,0:2:0.714982,0.285018,0:0,6,70	./.:0,0:0:0.309575,0.493639,0.196786:0,0,0	0/1:5,1:6:0.019695,0.980305,0:15,0,146	0/1:12,2:14:0.002171,0.997829,0:25,0,245	0/1:9,1:10:0.168605,0.831395,0:5,0,223	0/0:30,1:31:1,0,0:0,70,376	0/0:5,0:5:0.952537,0.047463,0:0,15,142
chr8	872717	chr8_872717_C_T	C	T	.	PASS	AF=0.5;DP=260;NS=11;AN=22;MAF=0.5;AC=11;AC_Het=5;AC_Hom=6;AC_Hemi=0;HWE=1	GT:AD:DP:GP:PL	0/1:8,1:9:0.123176,0.876824,0:6,0,154	0/0:10,0:10:0.998223,0.001777,0:0,30,242	0/1:15,10:25:0,1,0:179,0,281	0/0:16,0:16:0.999972,2.8e-05,0:0,48,325	1/1:0,13:13:0,0.000268,0.999732:268,39,0	1/1:0,6:6:0,0.033144,0.966856:172,18,0	./.:0,0:0:0.273672,0.498929,0.227399:0,0,0	1/1:0,2:2:1e-06,0.354217,0.645782:61,6,0	0/1:6,7:13:0,1,0:144,0,142	0/1:18,25:43:0,1,0:300,0,271	0/1:13,12:25:0,1,0:190,0,239	0/0:97,0:97:1,0,0:0,292,436	./.:0,0:0:0.273672,0.498929,0.227399:0,0,0
chr8	876352	chr8_876352_C_T	C	T	.	PASS	AF=0.230769;DP=218;NS=13;AN=26;MAF=0.230769;AC=6;AC_Het=0;AC_Hom=6;AC_Hemi=0;HWE=0.00124224	GT:AD:DP:GP:PL	1/1:0,14:14:0,0.00041,0.99959:311,42,0	1/1:0,5:5:0,0.17358,0.82642:158,15,0	0/0:15,0:15:0.999982,1.8e-05,0:0,45,304	0/0:28,0:28:1,0,0:0,84,395	0/0:13,0:13:0.999927,7.3e-05,0:0,39,277	0/0:10,0:10:0.999419,0.000581,0:0,30,265	0/0:9,0:9:0.998839,0.001161,0:0,27,228	0/0:1,0:1:0.770678,0.229315,7e-06:0,3,40	0/0:12,0:12:0.999855,0.000145,0:0,36,269	0/0:38,0:38:1,0,0:0,114,415	0/0:17,0:17:0.999995,5e-06,0:0,51,316	0/0:48,0:48:1,0,0:0,144,423	1/1:0,6:6:0,0.095037,0.904963:175,18,0
chr8	876791	chr8_876791_C_T	C	T	.	PASS	AF=0.458333;DP=252;NS=12;AN=24;MAF=0.458333;AC=11;AC_Het=3;AC_Hom=8;AC_Hemi=0;HWE=0.103129	GT:AD:DP:GP:PL	1/1:0,24:24:0,0,1:337,72,0	0/0:4,0:4:0.906325,0.093675,0:0,12,131	1/1:0,19:19:0,5e-06,0.999995:335,57,0	0/1:9,3:12:0,1,0:66,0,214	0/0:11,0:11:0.999193,0.000807,0:0,33,273	0/1:3,2:5:1e-06,0.999999,0:61,0,101	0/1:1,2:3:0,0.999476,0.000524:65,0,29	./.:0,0:0:0.299625,0.49551,0.204865:0,0,0	0/0:16,0:16:0.999975,2.5e-05,0:0,48,346	0/0:43,0:43:1,0,0:0,129,415	0/0:22,0:22:1,0,0:0,66,364	1/1:0,90:90:0,0,1:455,271,0	1/1:0,3:3:0,0.232147,0.767853:101,9,0
chr8	876860	chr8_876860_T_C	T	C	.	PASS	AF=0.115385;DP=228;NS=13;AN=26;MAF=0.115385;AC=3;AC_Het=3;AC_Hom=0;AC_Hemi=0;HWE=1	GT:AD:DP:GP:PL	0/0:21,0:21:1,0,0:0,63,333	0/0:6,0:6:0.995408,0.004592,0:0,18,163	0/0:18,0:18:0.999999,1e-06,0:0,54,301	0/0:17,0:17:0.999998,2e-06,0:0,51,342	0/0:12,0:12:0.999928,7.2e-05,0:0,36,279	0/1:2,1:3:0.021051,0.978949,0:22,0,57	0/1:0,2:2:0,0.772025,0.227975:76,6,0	0/0:1,0:1:0.871349,0.128649,2e-06:0,3,40	0/0:12,0:12:0.999928,7.2e-05,0:0,36,253	0/0:27,0:27:1,0,0:0,81,340	0/0:15,0:15:0.999991,9e-06,0:0,45,288	0/1:46,42:88:0,1,0:343,0,360	0/0:6,0:6:0.995408,0.004592,0:0,18,175
chr8	879220	chr8_879220_C_A	C	A	.	PASS	AF=0.153846;DP=189;NS=13;AN=26;MAF=0.153846;AC=4;AC_Het=2;AC_Hom=2;AC_Hemi=0;HWE=0.234783	GT:AD:DP:GP:PL	0/0:14,0:14:0.999978,2.2e-05,0:0,42,270	0/0:8,0:8:0.998625,0.001375,0:0,24,209	0/0:14,0:14:0.999978,2.2e-05,0:0,42,316	0/0:27,2:29:0.997307,0.002693,0:0,21,335	0/0:13,0:13:0.999957,4.3e-05,0:0,39,228	0/1:6,1:7:0.10291,0.89709,0:14,0,138	0/0:13,0:13:0.999957,4.3e-05,0:0,39,292	0/0:3,0:3:0.957795,0.042205,0:0,9,95	0/0:11,0:11:0.999828,0.000172,0:0,33,226	0/0:32,0:32:1,0,0:0,96,377	0/0:11,1:12:0.785782,0.214218,0:0,1,203	0/1:14,13:27:0,1,0:221,0,234	1/1:0,5:5:0,0.261757,0.738243:157,15,0
chr8	890556	chr8_890556_T_A	T	A	.	PASS	AF=0.291667;DP=225;NS=12;AN=24;MAF=0.291667;AC=7;AC_Het=7;AC_Hom=0;AC_Hemi=0;HWE=0.487414	GT:AD:DP:GP:PL	0/1:29,4:33:0.027172,0.972828,0:16,0,273	0/0:2,0:2:0.819508,0.180491,1e-06:0,6,55	0/0:13,0:13:0.999892,0.000108,0:0,39,266	0/1:3,1:4:0.002281,0.997719,0:27,0,80	0/1:19,5:24:0,1,0:91,0,298	0/1:2,1:3:0.001142,0.998846,1.2e-05:30,0,43	./.:0,0:0:0.481922,0.424568,0.09351:0,0,0	0/0:2,0:2:0.819508,0.180491,1e-06:0,6,52	0/1:2,1:3:0.005693,0.994307,0:23,0,70	0/0:31,2:33:0.99897,0.00103,0:0,29,322	0/1:11,2:13:0.000368,0.999632,0:35,0,224	0/1:69,14:83:0,1,0:91,0,285	0/0:6,0:6:0.986422,0.013578,0:0,18,139
chr8	890579	chr8_890579_G_A	G	A	.	PASS	AF=0.363636;DP=217;NS=11;AN=22;MAF=0.363636;AC=8;AC_Het=8;AC_Hom=0;AC_Hemi=0;HWE=0.190918	GT:AD:DP:GP:PL	0/0:27,2:29:0.980714,0.019286,0:0,18,310	./.:0,0:0:0.391764,0.468293,0.139943:0,0,0	0/1:4,7:11:0,1,0:160,0,113	0/1:3,1:4:0.002663,0.997337,0:25,0,97	0/1:14,5:19:0,1,0:102,0,251	0/1:2,2:4:1.6e-05,0.999984,0:47,0,58	./.:0,0:0:0.391764,0.468293,0.139943:0,0,0	0/0:2,0:2:0.769923,0.230077,0:0,6,70	0/1:5,2:7:4.8e-05,0.999952,0:42,0,137	0/0:31,1:32:1,0,0:0,65,380	0/1:7,2:9:2.4e-05,0.999976,0:45,0,184	0/1:76,18:94:0,1,0:131,0,323	0/1:5,1:6:0.016637,0.983363,0:17,0,139
chr8	890594	chr8_890594_G_C	G	C	.	PASS	AF=0.416667;DP=227;NS=12;AN=24;MAF=0.416667;AC=10;AC_Het=8;AC_Hom=2;AC_Hemi=0;HWE=0.547718	GT:AD:DP:GP:PL	0/0:28,1:29:0.999988,1.2e-05,0:0,50,321	1/1:0,3:3:0,0.273256,0.726744:79,9,0	0/0:12,0:12:0.999675,0.000325,0:0,36,286	0/1:4,1:5:0.001908,0.998092,0:26,0,114	0/1:12,4:16:0,1,0:73,0,226	0/1:2,2:4:9e-06,0.999991,0:49,0,60	./.:0,0:0:0.360775,0.479741,0.159484:0,0,0	0/1:4,1:5:0.007548,0.992452,0:20,0,120	0/1:7,2:9:3.7e-05,0.999963,0:43,0,160	0/0:27,1:28:0.99999,1e-05,0:0,51,352	0/1:9,1:10:0.133089,0.866911,0:7,0,213	0/1:75,21:96:0,1,0:168,0,337	0/1:5,5:10:0,1,0:98,0,125
chr8	890659	chr8_890659_G_C	G	C	.	PASS	AF=0.333333;DP=217;NS=12;AN=24;MAF=0.333333;AC=8;AC_Het=6;AC_Hom=2;AC_Hemi=0;HWE=1	GT:AD:DP:GP:PL	0/1:21,3:24:0.001991,0.998009,0:27,0,294	1/1:0,4:4:0,0.191161,0.808839:111,12,0	0/0:14,0:14:0.999935,6.5e-05,0:0,42,304	0/1:2,1:3:0.0006,0.999399,0:32,0,60	0/0:13,1:14:0.660853,0.339147,0:0,3,263	0/1:3,1:4:0.014879,0.985121,0:18,0,92	./.:0,0:0:0.427812,0.452523,0.119665:0,0,0	0/1:5,2:7:1e-05,0.99999,0:50,0,130	0/0:13,0:13:0.999871,0.000129,0:0,39,292	0/0:31,0:31:1,0,0:0,93,379	0/1:10,1:11:0.195891,0.804109,0:6,0,219	0/0:73,11:84:0.632574,0.367426,0:0,3,312	0/1:2,5:7:0,0.999994,6e-06:115,0,46
chr8	890684	chr8_890684_T_A	T	A	.	PASS	AF=0.291667;DP=174;NS=12;AN=24;MAF=0.291667;AC=7;AC_Het=7;AC_Hom=0;AC_Hemi=0;HWE=0.487414	GT:AD:DP:GP:PL	0/1:14,2:16:0.320636,0.679364,0:5,0,191	0/1:2,3:5:0,0.999979,2.1e-05:78,0,39	0/0:8,0:8:0.997209,0.002791,0:0,24,197	0/1:1,1:2:0.000702,0.998847,0.000451:33,0,26	0/1:6,1:7:0.034401,0.965599,0:16,0,142	0/0:4,0:4:0.957142,0.042858,0:0,12,107	./.:0,0:0:0.54207,0.388368,0.069562:0,0,0	0/1:4,2:6:1.1e-05,0.999989,0:51,0,117	0/0:8,0:8:0.997209,0.002791,0:0,24,185	0/0:16,1:17:0.999609,0.000391,0:0,33,271	0/1:11,1:12:0.363638,0.636362,0:4,0,212	0/0:70,7:77:1,0,0:0,62,294	0/1:4,3:7:1e-06,0.999999,0:61,0,109
chr8	890732	chr8_890732_C_G	C	G	.	PASS	AF=0.153846;DP=192;NS=13;AN=26;MAF=0.153846;AC=4;AC_Het=4;AC_Hom=0;AC_Hemi=0;HWE=1	GT:AD:DP:GP:PL	0/1:13,2:15:0.010612,0.989388,0:24,0,252	0/0:6,0:6:0.994422,0.005578,0:0,18,143	0/0:14,0:14:0.999978,2.2e-05,0:0,42,316	0/0:5,0:5:0.988906,0.011094,0:0,15,141	0/0:10,0:10:0.99965,0.00035,0:0,30,247	0/0:4,0:4:0.978055,0.021945,0:0,12,104	0/0:2,0:2:0.917639,0.082361,0:0,6,74	0/0:2,0:2:0.917639,0.082361,0:0,6,75	0/0:7,0:7:0.997203,0.002797,0:0,21,201	0/1:21,4:25:0.000699,0.999301,0:36,0,308	0/1:9,1:10:0.184667,0.815333,0:11,0,217	0/0:78,6:84:1,0,0:0,75,316	0/1:7,1:8:0.053592,0.946408,0:17,0,159
chr8	891022	chr8_891022_C_T	C	T	.	PASS	AF=0.192308;DP=269;NS=13;AN=26;MAF=0.192308;AC=5;AC_Het=1;AC_Hom=4;AC_Hemi=0;HWE=0.026087	GT:AD:DP:GP:PL	0/0:10,0:10:0.999602,0.000398,0:0,30,240	0/0:12,0:12:0.999901,9.9e-05,0:0,36,294	0/0:18,0:18:0.999998,2e-06,0:0,54,352	0/0:22,0:22:1,0,0:0,66,358	1/1:0,4:4:0,0.380254,0.619746:130,12,0	0/1:7,1:8:0.09052,0.90948,0:14,0,185	0/0:7,0:7:0.996827,0.003173,0:0,21,211	1/1:0,6:6:0,0.132989,0.867011:198,18,0	0/0:16,0:16:0.999994,6e-06,0:0,48,296	0/0:39,0:39:1,0,0:0,117,419	0/0:22,0:22:1,0,0:0,66,342	0/0:94,0:94:1,0,0:0,283,451	0/0:10,0:10:0.999602,0.000398,0:0,30,266
chr8	891115	chr8_891115_G_A	G	A	.	PASS	AF=0.5;DP=306;NS=13;AN=26;MAF=0.5;AC=13;AC_Het=3;AC_Hom=10;AC_Hemi=0;HWE=0.0892525	GT:AD:DP:GP:PL	1/1:0,7:7:0,0.015417,0.984583:180,21,0	1/1:0,17:17:0,1.5e-05,0.999985:339,51,0	1/1:0,12:12:0,0.000489,0.999511:289,36,0	0/1:10,20:30:0,1,0:317,0,196	0/1:11,9:20:0,1,0:187,0,212	0/1:6,2:8:6e-06,0.999994,0:49,0,155	0/0:6,0:6:0.969763,0.030237,0:0,18,190	1/1:0,5:5:0,0.058943,0.941057:157,15,0	0/0:15,0:15:0.999939,6.1e-05,0:0,45,318	0/0:45,0:45:1,0,0:0,135,411	0/0:28,0:28:1,0,0:0,84,401	1/1:0,56:56:0,0,1:373,169,0	0/0:6,0:6:0.969763,0.030237,0:0,18,153
chr8	897737	chr8_897737_C_A	C	A	.	PASS	AF=0.166667;DP=263;NS=12;AN=24;MAF=0.166667;AC=4;AC_Het=4;AC_Hom=0;AC_Hemi=0;HWE=1	GT:AD:DP:GP:PL	0/0:13,0:13:0.999947,5.3e-05,0:0,39,240	0/0:3,0:3:0.948223,0.051777,0:0,9,103	0/1:9,2:11:0.001497,0.998503,0:32,0,133	0/0:12,0:12:0.999893,0.000107,0:0,36,286	0/0:10,0:10:0.999574,0.000426,0:0,30,259	0/0:3,0:3:0.948223,0.051777,0:0,9,105	./.:0,0:0:0.673604,0.29426,0.032136:0,0,0	0/1:0,1:1:0.001187,0.819758,0.179055:35,3,0	0/1:25,3:28:0.005521,0.994479,0:26,0,327	0/1:38,9:47:0,1,0:82,0,349	0/0:21,1:22:0.999172,0.000828,0:0,27,334	0/0:100,4:104:1,0,0:0,180,377	0/0:4,0:4:0.973424,0.026576,0:0,12,129
chr8	897754	chr8_897754_G_A	G	A	.	PASS	AF=0.333333;DP=296;NS=12;AN=24;MAF=0.333333;AC=8;AC_Het=6;AC_Hom=2;AC_Hemi=0;HWE=1	GT:AD:DP:GP:PL	0/1:11,3:14:3e-06,0.999997,0:55,0,159	0/0:3,0:3:0.887043,0.112957,0:0,9,109	0/1:19,3:22:0.000695,0.999305,0:31,0,271	0/0:14,0:14:0.999938,6.2e-05,0:0,42,313	0/0:11,0:11:0.999503,0.000497,0:0,33,292	0/0:3,0:3:0.887043,0.112957,0:0,9,98	./.:0,0:0:0.43894,0.447171,0.113889:0,0,0	0/1:2,1:3:0.000785,0.999215,0:31,0,63	0/1:28,4:32:2.8e-05,0.999972,0:45,0,340	0/1:49,12:61:0,1,0:92,0,336	0/0:21,1:22:0.996949,0.003051,0:0,25,325	0/1:36,5:41:0.019336,0.980664,0:17,0,240	1/1:0,5:5:0,0.109285,0.890715:162,15,0
chr8	898187	chr8_898187_C_T	C	T	.	PASS	AF=0.307692;DP=188;NS=13;AN=26;MAF=0.307692;AC=8;AC_Het=6;AC_Hom=2;AC_Hemi=0;HWE=1	GT:AD:DP:GP:PL	0/1:3,13:16:0,0.999975,2.5e-05:272,0,40	1/1:0,3:3:0,0.35539,0.64461:89,9,0	0/1:8,8:16:0,1,0:182,0,185	0/0:7,0:7:0.992965,0.007035,0:0,21,184	0/1:8,2:10:0.000132,0.999868,0:39,0,200	0/1:4,1:5:0.006989,0.993011,0:22,0,106	0/0:3,0:3:0.898185,0.101815,0:0,9,99	0/1:0,1:1:0.00024,0.687856,0.311904:38,3,0	0/0:15,0:15:0.999972,2.8e-05,0:0,45,301	0/1:39,6:45:0.00029,0.99971,0:36,0,333	0/0:18,0:18:0.999997,3e-06,0:0,54,323	0/0:45,0:45:1,0,0:0,135,400	0/0:4,0:4:0.946362,0.053638,0:0,12,115
chr8	898243	chr8_898243_G_A	G	A	.	PASS	AF=0.230769;DP=210;NS=13;AN=26;MAF=0.230769;AC=6;AC_Het=4;AC_Hom=2;AC_Hemi=0;HWE=0.522981	GT:AD:DP:GP:PL	0/1:2,9:11:0,0.999399,0.000601:219,0,24	1/1:0,7:7:0,0.05007,0.94993:199,21,0	0/0:18,0:18:0.999998,2e-06,0:0,54,332	0/0:16,1:17:0.977802,0.022198,0:0,14,245	0/1:7,1:8:0.041383,0.958617,0:16,0,181	0/0:5,0:5:0.981812,0.018188,0:0,15,154	0/0:1,0:1:0.771316,0.22863,5.4e-05:0,3,31	0/0:5,0:5:0.981812,0.018188,0:0,15,130	0/1:10,1:11:0.256676,0.743324,0:7,0,210	0/0:48,4:52:0.99966,0.00034,0:0,32,337	0/0:17,0:17:0.999995,5e-06,0:0,51,288	0/1:41,10:51:0,1,0:73,0,328	0/0:7,0:7:0.99539,0.00461,0:0,21,183
chr8	898256	chr8_898256_C_T	C	T	.	PASS	AF=0.208333;DP=238;NS=12;AN=24;MAF=0.208333;AC=5;AC_Het=5;AC_Hom=0;AC_Hemi=0;HWE=1	GT:AD:DP:GP:PL	0/0:19,0:19:0.999999,1e-06,0:0,57,350	0/1:6,1:7:0.045278,0.954722,0:16,0,163	0/0:19,1:20:0.999833,0.000167,0:0,35,327	0/0:18,1:19:0.989831,0.010169,0:0,17,262	0/1:8,1:9:0.086839,0.913161,0:13,0,192	0/0:4,0:4:0.967458,0.032542,0:0,12,130	./.:0,0:0:0.620876,0.334162,0.044962:0,0,0	0/0:5,0:5:0.98346,0.01654,0:0,15,138	0/0:12,1:13:0.603378,0.396622,0:1,0,246	0/1:45,7:52:0.000109,0.999891,0:42,0,320	0/1:18,2:20:0.235293,0.764707,0:8,0,286	0/1:46,14:60:0,1,0:120,0,335	0/0:10,0:10:0.999475,0.000525,0:0,30,238
chr8	905237	chr8_905237_T_G	T	G	.	PASS	AF=0.461538;DP=224;NS=13;AN=26;MAF=0.461538;AC=12;AC_Het=10;AC_Hom=2;AC_Hemi=0;HWE=0.11159	GT:AD:DP:GP:PL	0/1:1,8:9:0,0.977476,0.022524:185,0,13	0/0:1,0:1:0.52613,0.473735,0.000136:0,3,35	0/1:4,7:11:0,1,0:188,0,98	0/1:4,5:9:0,1,0:134,0,109	0/1:14,2:16:0.002766,0.997234,0:23,0,280	0/1:1,2:3:1e-06,0.998794,0.001204:56,0,26	1/1:0,2:2:1e-06,0.357031,0.642969:62,6,0	0/0:3,0:3:0.81626,0.18374,0:0,9,99	0/1:7,3:10:0,1,0:68,0,189	0/1:20,15:35:0,1,0:238,0,304	0/1:9,2:11:3.6e-05,0.999964,0:42,0,217	0/1:80,24:104:0,1,0:179,0,338	0/1:3,1:4:0.0028,0.9972,0:23,0,77
chr8	905777	chr8_905777_C_T	C	T	.	PASS	AF=0.461538;DP=155;NS=13;AN=26;MAF=0.461538;AC=12;AC_Het=4;AC_Hom=8;AC_Hemi=0;HWE=0.260843	GT:AD:DP:GP:PL	1/1:0,7:7:0,0.018327,0.981673:210,21,0	1/1:0,3:3:0,0.230009,0.769991:109,9,0	1/1:0,13:13:0,0.000292,0.999708:239,39,0	0/1:3,5:8:0,1,0:150,0,67	0/1:3,3:6:0,1,0:89,0,84	0/0:2,0:2:0.705,0.295,0:0,6,61	0/1:1,2:3:1e-06,0.999733,0.000266:57,0,32	0/0:3,0:3:0.826981,0.173019,0:0,9,109	0/0:17,0:17:0.999987,1.3e-05,0:0,51,351	0/0:45,0:45:1,0,0:0,135,436	0/0:18,0:18:0.999994,6e-06,0:0,54,348	0/1:12,16:28:0,1,0:240,0,202	1/1:0,2:2:0,0.373997,0.626003:65,6,0
chr8	905868	chr8_905868_C_T	C	T	.	PASS	AF=0.458333;DP=240;NS=12;AN=24;MAF=0.458333;AC=11;AC_Het=3;AC_Hom=8;AC_Hemi=0;HWE=0.103129	GT:AD:DP:GP:PL	1/1:0,39:39:0,0,1:409,117,0	1/1:0,10:10:0,0.002355,0.997645:219,30,0	1/1:1,26:27:0,0.000227,0.999773:359,40,0	0/1:5,3:8:0,1,0:84,0,129	0/1:7,4:11:0,1,0:95,0,182	0/1:4,3:7:0,1,0:91,0,122	1/1:0,4:4:0,0.131234,0.868766:143,12,0	./.:0,0:0:0.299433,0.495543,0.205024:0,0,0	0/0:14,0:14:0.999899,0.000101,0:0,42,322	0/0:40,0:40:1,0,0:0,120,414	0/0:20,0:20:0.999998,2e-06,0:0,60,362	0/0:49,0:49:1,0,0:0,148,400	0/0:11,0:11:0.999193,0.000807,0:0,33,288
chr8	908735	chr8_908735_A_G	A	G	.	PASS	AF=0.192308;DP=249;NS=13;AN=26;MAF=0.192308;AC=5;AC_Het=3;AC_Hom=2;AC_Hemi=0;HWE=0.373913	GT:AD:DP:GP:PL	0/0:32,0:32:1,0,0:0,96,405	0/1:4,4:8:0,1,0:126,0,96	0/0:20,0:20:1,0,0:0,60,331	0/0:26,0:26:1,0,0:0,78,387	0/0:8,0:8:0.998066,0.001934,0:0,24,236	0/0:3,0:3:0.941616,0.058384,0:0,9,94	0/1:1,2:3:0,0.999921,7.9e-05:66,0,32	0/0:2,0:2:0.889672,0.110327,0:0,6,67	0/0:12,0:12:0.999879,0.000121,0:0,36,199	0/0:31,0:31:1,0,0:0,93,343	0/0:12,0:12:0.999879,0.000121,0:0,36,276	0/1:26,55:81:0,1,0:338,0,204	1/1:0,11:11:0,0.003922,0.996078:262,33,0
chr8	927310	chr8_927310_T_G	T	G	.	PASS	AF=0.166667;DP=135;NS=12;AN=24;MAF=0.166667;AC=4;AC_Het=4;AC_Hom=0;AC_Hemi=0;HWE=1	GT:AD:DP:GP:PL	0/0:9,0:9:0.999171,0.000829,0:0,27,202	./.:0,0:0:0.680238,0.289055,0.030707:0,0,0	0/1:3,2:5:1.1e-05,0.999989,0:53,0,94	0/0:6,0:6:0.993405,0.006595,0:0,18,196	0/0:6,0:6:0.993405,0.006595,0:0,18,189	0/1:0,1:1:0.001942,0.823163,0.174896:33,3,0	0/0:3,0:3:0.949564,0.050436,0:0,9,97	0/0:1,0:1:0.824764,0.175233,4e-06:0,3,40	0/1:6,1:7:0.086899,0.913101,0:14,0,167	0/0:29,1:30:0.999999,1e-06,0:0,57,386	0/1:15,2:17:0.133209,0.866791,0:12,0,277	0/0:45,0:45:1,0,0:0,135,382	0/0:5,0:5:0.986895,0.013105,0:0,15,157
chr8	929057	chr8_929057_T_A	T	A	.	PASS	AF=0.458333;DP=237;NS=12;AN=24;MAF=0.458333;AC=11;AC_Het=9;AC_Hom=2;AC_Hemi=0;HWE=0.238505	GT:AD:DP:GP:PL	./.:0,0:0:0.316468,0.492174,0.191359:0,0,0	0/0:5,0:5:0.953654,0.046346,0:0,15,173	0/1:13,1:14:0.455474,0.544526,0:0,1,216	0/1:9,9:18:0,1,0:201,0,221	0/1:5,5:10:0,1,0:132,0,117	0/0:5,0:5:0.953654,0.046346,0:0,15,137	0/1:1,2:3:0,0.999219,0.000781:72,0,27	1/1:0,4:4:0,0.138484,0.861516:136,12,0	0/1:10,8:18:0,1,0:189,0,202	0/1:24,27:51:0,1,0:338,0,330	0/1:17,13:30:0,1,0:235,0,291	0/1:43,32:75:0,1,0:324,0,355	0/1:3,1:4:0.000816,0.999184,0:29,0,86
chr8	929096	chr8_929096_A_G	A	G	.	PASS	AF=0.384615;DP=140;NS=13;AN=26;MAF=0.384615;AC=10;AC_Het=8;AC_Hom=2;AC_Hemi=0;HWE=0.56581	GT:AD:DP:GP:PL	0/0:3,0:3:0.857776,0.142224,0:0,9,95	0/1:0,1:1:0.000287,0.601062,0.398652:35,3,0	0/0:7,0:7:0.989744,0.010256,0:0,21,160	0/0:8,0:8:0.994846,0.005154,0:0,24,239	0/1:5,2:7:4e-06,0.999996,0:53,0,128	0/1:1,1:2:0.00095,0.996415,0.002635:29,0,21	1/1:0,2:2:0,0.42983,0.57017:76,6,0	0/0:2,0:2:0.750968,0.249032,0:0,6,74	0/1:6,6:12:0,1,0:150,0,151	0/1:17,19:36:0,1,0:301,0,259	0/1:5,11:16:0,1,0:243,0,120	0/1:17,25:42:0,1,0:306,0,259	0/1:1,1:2:0.009427,0.990158,0.000415:19,0,29
chr8	933598	chr8_933598_T_C	T	C	.	PASS	AF=0.115385;DP=261;NS=13;AN=26;MAF=0.115385;AC=3;AC_Het=3;AC_Hom=0;AC_Hemi=0;HWE=1	GT:AD:DP:GP:PL	0/0:30,0:30:1,0,0:0,90,383	0/0:6,0:6:0.995903,0.004097,0:0,18,167	0/1:6,12:18:0,1,0:232,0,129	0/1:13,12:25:0,1,0:245,0,256	0/0:12,0:12:0.999936,6.4e-05,0:0,36,267	0/1:3,8:11:0,1,0:204,0,68	0/0:6,0:6:0.995903,0.004097,0:0,18,162	0/0:4,0:4:0.983812,0.016188,0:0,12,127	0/0:13,0:13:0.999968,3.2e-05,0:0,39,303	0/0:46,0:46:1,0,0:0,138,412	0/0:14,0:14:0.999984,1.6e-05,0:0,42,295	0/0:64,0:64:1,0,0:0,193,370	0/0:12,0:12:0.999936,6.4e-05,0:0,36,295
chr8	933679	chr8_933679_C_A	C	A	.	PASS	AF=0.346154;DP=154;NS=13;AN=26;MAF=0.346154;AC=9;AC_Het=9;AC_Hom=0;AC_Hemi=0;HWE=0.209153	GT:AD:DP:GP:PL	0/0:14,2:16:0.927947,0.072053,0:0,12,205	0/1:3,2:5:0.013236,0.986764,0:18,0,84	0/1:8,3:11:0,1,0:66,0,195	0/1:3,6:9:0,1,0:101,0,71	0/1:6,3:9:3e-06,0.999997,0:55,0,135	0/0:3,0:3:0.872855,0.127145,0:0,9,97	0/0:1,0:1:0.631832,0.368151,1.7e-05:0,3,41	0/0:6,0:6:0.982118,0.017882,0:0,18,167	0/1:10,5:15:0,1,0:82,0,190	0/1:29,8:37:1e-06,0.999999,0:60,0,271	0/1:8,2:10:0.000259,0.999741,0:35,0,177	0/1:24,5:29:0.000355,0.999645,0:34,0,288	0/1:1,2:3:8e-06,0.999256,0.000736:50,0,26
chr8	950347	chr8_950347_A_T	A	T	.	PASS	AF=0.272727;DP=184;NS=11;AN=22;MAF=0.272727;AC=6;AC_Het=4;AC_Hom=2;AC_Hemi=0;HWE=1	GT:AD:DP:GP:PL	./.:0,0:0:0.513086,0.406429,0.080486:0,0,0	0/1:1,1:2:0.001266,0.998576,0.000158:30,0,31	0/0:6,0:6:0.987775,0.012225,0:0,18,176	0/1:3,1:4:0.004013,0.995987,0:25,0,84	0/0:3,0:3:0.909907,0.090093,0:0,9,107	./.:0,0:0:0.513086,0.406429,0.080486:0,0,0	0/0:2,0:2:0.834705,0.165295,0:0,6,75	0/0:2,0:2:0.834705,0.165295,0:0,6,78	0/0:23,1:24:0.999763,0.000237,0:0,35,370	0/0:49,4:53:0.997286,0.002714,0:0,25,343	0/1:19,2:21:0.188927,0.811073,0:7,0,291	1/1:2,63:65:0,0,1:398,141,0	0/1:1,1:2:0.000505,0.999396,0.0001:34,0,33
chr8	950350	chr8_950350_T_A	T	A	.	PASS	AF=0.409091;DP=190;NS=11;AN=22;MAF=0.409091;AC=9;AC_Het=9;AC_Hom=0;AC_Hemi=0;HWE=0.0659	GT:AD:DP:GP:PL	./.:0,0:0:0.353467,0.482128,0.164405:0,0,0	0/1:1,2:3:1e-06,0.999727,0.000273:60,0,31	0/1:2,4:6:0,0.999998,2e-06:121,0,53	0/1:4,1:5:0.005856,0.994144,0:21,0,97	0/1:1,2:3:0,0.999783,0.000217:68,0,32	./.:0,0:0:0.353467,0.482128,0.164405:0,0,0	0/1:1,1:2:0.000233,0.999659,0.000108:35,0,35	0/0:2,0:2:0.745716,0.254284,0:0,6,76	0/1:22,2:24:0.328211,0.671789,0:2,0,331	0/1:46,7:53:2e-06,0.999998,0:57,0,341	0/1:18,4:22:1e-06,0.999999,0:58,0,313	0/0:68,0:68:1,0,0:0,205,427	0/1:1,1:2:0.000369,0.999523,0.000108:33,0,35
chr8	954923	chr8_954923_C_T	C	T	.	PASS	AF=0.461538;DP=238;NS=13;AN=26;MAF=0.461538;AC=12;AC_Het=4;AC_Hom=8;AC_Hemi=0;HWE=0.260843	GT:AD:DP:GP:PL	1/1:0,18:18:0,8e-06,0.999992:332,54,0	1/1:0,7:7:0,0.016419,0.983581:218,21,0	1/1:0,25:25:0,0,1:384,75,0	0/1:4,8:12:0,1,0:202,0,92	0/1:8,4:12:0,1,0:90,0,173	0/1:3,1:4:0.002142,0.997858,0:24,0,88	0/0:4,0:4:0.895264,0.104736,0:0,12,123	0/0:1,0:1:0.516473,0.483384,0.000143:0,3,35	0/0:23,0:23:1,0,0:0,69,361	0/0:51,0:51:1,0,0:0,154,424	0/0:24,0:24:1,0,0:0,72,377	1/1:0,49:49:0,0,1:399,148,0	0/1:4,3:7:0,1,0:83,0,101
chr8	964914	chr8_964914_G_A	G	A	.	PASS	AF=0.153846;DP=221;NS=13;AN=26;MAF=0.153846;AC=4;AC_Het=2;AC_Hom=2;AC_Hemi=0;HWE=0.234783	GT:AD:DP:GP:PL	0/0:19,0:19:0.999999,1e-06,0:0,57,344	0/0:2,0:2:0.911776,0.088224,0:0,6,72	1/1:0,15:15:0,0.000315,0.999685:317,45,0	0/1:6,5:11:0,1,0:124,0,159	0/1:4,3:7:0,1,0:75,0,114	0/0:3,0:3:0.953853,0.046147,0:0,9,104	0/0:4,0:4:0.976382,0.023618,0:0,12,139	0/0:5,0:5:0.98805,0.01195,0:0,15,174	0/0:18,0:18:0.999999,1e-06,0:0,54,350	0/0:39,0:39:1,0,0:0,117,391	0/0:26,0:26:1,0,0:0,78,354	0/0:69,0:69:1,0,0:0,208,428	0/0:3,0:3:0.953853,0.046147,0:0,9,89
chr8	969943	chr8_969943_T_A	T	A	.	PASS	AF=0.192308;DP=235;NS=13;AN=26;MAF=0.192308;AC=5;AC_Het=5;AC_Hom=0;AC_Hemi=0;HWE=1	GT:AD:DP:GP:PL	0/1:9,1:10:0.314691,0.685309,0:7,0,210	0/1:6,1:7:0.083381,0.916619,0:14,0,148	0/0:19,0:19:0.999999,1e-06,0:0,57,327	0/1:2,1:3:0.007527,0.992459,1.4e-05:25,0,39	0/0:7,0:7:0.996539,0.003461,0:0,21,187	0/0:4,0:4:0.972967,0.027033,0:0,12,123	0/1:2,1:3:0.014082,0.985918,1e-06:22,0,53	0/0:3,0:3:0.947356,0.052644,0:0,9,99	0/1:10,3:13:1.3e-05,0.999987,0:53,0,218	0/0:66,2:68:1,0,0:0,138,378	0/0:24,2:26:0.987749,0.012251,0:0,16,293	0/0:65,3:68:1,0,0:0,107,339	0/0:3,0:3:0.947356,0.052644,0:0,9,96
chr8	970510	chr8_970510_T_C	T	C	.	PASS	AF=0.5;DP=256;NS=13;AN=26;MAF=0.5;AC=13;AC_Het=9;AC_Hom=4;AC_Hemi=0;HWE=0.30044	GT:AD:DP:GP:PL	1/1:0,6:6:0,0.031214,0.968786:195,18,0	0/1:7,5:12:0,1,0:134,0,183	0/1:8,8:16:0,1,0:142,0,201	0/1:9,1:10:0.116969,0.883031,0:6,0,220	0/1:6,11:17:0,1,0:249,0,156	0/1:9,2:11:1.7e-05,0.999983,0:45,0,211	0/0:4,0:4:0.891879,0.108121,0:0,12,118	1/1:0,7:7:0,0.015854,0.984146:191,21,0	0/1:15,5:20:0,1,0:100,0,301	0/1:27,4:31:8.5e-05,0.999915,0:38,0,313	0/1:15,4:19:0,1,0:76,0,291	0/0:93,0:93:1,0,0:0,280,423	0/1:9,1:10:0.142891,0.857109,0:5,0,228
chr8	972743	chr8_972743_A_T	A	T	.	PASS	AF=0.5;DP=249;NS=13;AN=26;MAF=0.5;AC=13;AC_Het=7;AC_Hom=6;AC_Hemi=0;HWE=1	GT:AD:DP:GP:PL	0/1:1,1:2:0.000207,0.9996,0.000193:34,0,34	0/0:5,0:5:0.943099,0.056901,0:0,15,171	0/1:12,8:20:0,1,0:186,0,260	1/1:0,11:11:0,0.00101,0.99899:286,33,0	0/1:4,3:7:0,1,0:92,0,123	1/1:0,8:8:0,0.008027,0.991973:245,24,0	0/0:5,0:5:0.943099,0.056901,0:0,15,169	1/1:0,2:2:0,0.341204,0.658796:72,6,0	0/1:10,12:22:0,1,0:249,0,210	0/1:29,29:58:0,1,0:354,0,319	0/1:15,10:25:0,1,0:221,0,288	0/1:50,26:76:0,1,0:282,0,360	0/0:8,0:8:0.992515,0.007485,0:0,24,236
chr8	972748	chr8_972748_G_T	G	T	.	PASS	AF=0.346154;DP=236;NS=13;AN=26;MAF=0.346154;AC=9;AC_Het=7;AC_Hom=2;AC_Hemi=0;HWE=1	GT:AD:DP:GP:PL	0/0:1,0:1:0.627228,0.372728,4.4e-05:0,3,37	0/0:5,0:5:0.964191,0.035809,0:0,15,167	0/1:10,7:17:0,1,0:158,0,241	1/1:0,11:11:0,0.00164,0.99836:274,33,0	0/1:5,3:8:0,1,0:87,0,141	0/1:1,7:8:0,0.98506,0.01494:196,0,13	0/0:5,0:5:0.964191,0.035809,0:0,15,170	0/0:2,0:2:0.770938,0.229062,0:0,6,75	0/1:7,10:17:0,1,0:228,0,165	0/1:25,27:52:0,1,0:333,0,308	0/1:14,10:24:0,1,0:206,0,271	0/1:50,27:77:0,1,0:277,0,349	0/0:8,0:8:0.995379,0.004621,0:0,24,237
chr8	974784	chr8_974784_C_T	C	T	.	PASS	AF=0.375;DP=235;NS=12;AN=24;MAF=0.375;AC=9;AC_Het=7;AC_Hom=2;AC_Hemi=0;HWE=0.592947	GT:AD:DP:GP:PL	./.:0,0:0:0.369293,0.476804,0.153903:0,0,0	0/0:6,0:6:0.980226,0.019774,0:0,18,170	0/0:14,0:14:0.999921,7.9e-05,0:0,42,333	0/1:15,17:32:0,1,0:294,0,260	0/1:15,2:17:0.00215,0.99785,0:26,0,294	0/1:4,2:6:2e-06,0.999998,0:57,0,121	0/0:11,0:11:0.99937,0.00063,0:0,33,292	0/0:8,0:8:0.994982,0.005018,0:0,24,230	0/1:11,12:23:0,1,0:250,0,186	0/1:29,18:47:0,1,0:285,0,349	0/1:12,12:24:0,1,0:255,0,251	1/1:0,46:46:0,0,1:407,138,0	0/1:0,1:1:0.000236,0.607549,0.392214:36,3,0
chr8	975221	chr8_975221_T_C	T	C	.	PASS	AF=0.461538;DP=273;NS=13;AN=26;MAF=0.461538;AC=12;AC_Het=6;AC_Hom=6;AC_Hemi=0;HWE=1	GT:AD:DP:GP:PL	0/0:32,0:32:1,0,0:0,96,401	0/0:15,0:15:0.999948,5.2e-05,0:0,45,322	0/1:8,9:17:0,1,0:205,0,179	0/1:7,12:19:0,1,0:243,0,158	0/1:3,4:7:0,1,0:86,0,89	0/0:5,0:5:0.949223,0.050777,0:0,15,126	0/0:6,0:6:0.97395,0.02605,0:0,18,180	1/1:0,5:5:0,0.068048,0.931952:141,15,0	0/1:10,6:16:0,1,0:152,0,216	0/1:21,22:43:0,1,0:291,0,292	0/1:9,13:22:0,1,0:198,0,184	1/1:0,79:79:0,0,1:445,238,0	1/1:0,7:7:0,0.017926,0.982074:148,21,0
chr8	976687	chr8_976687_T_A	T	A	.	PASS	AF=0.416667;DP=177;NS=12;AN=24;MAF=0.416667;AC=10;AC_Het=4;AC_Hom=6;AC_Hemi=0;HWE=0.289272	GT:AD:DP:GP:PL	1/1:1,17:18:0,0.000413,0.999587:324,38,0	0/0:2,0:2:0.725556,0.274444,0:0,6,68	1/1:0,4:4:0,0.141796,0.858204:125,12,0	1/1:0,11:11:0,0.001289,0.998711:264,33,0	0/0:11,0:11:0.999262,0.000738,0:0,33,278	0/0:5,0:5:0.954854,0.045146,0:0,15,164	0/0:3,0:3:0.840954,0.159046,0:0,9,104	./.:0,0:0:0.324111,0.490393,0.185496:0,0,0	0/1:7,13:20:0,1,0:234,0,149	0/1:28,14:42:0,1,0:171,0,324	0/1:10,7:17:0,1,0:150,0,214	0/0:40,0:40:1,0,0:0,120,347	0/1:1,3:4:0,0.999239,0.000761:86,0,27
chr8	977505	chr8_977505_A_G	A	G	.	PASS	AF=0.153846;DP=270;NS=13;AN=26;MAF=0.153846;AC=4;AC_Het=4;AC_Hom=0;AC_Hemi=0;HWE=1	GT:AD:DP:GP:PL	0/0:31,0:31:1,0,0:0,93,386	0/0:4,0:4:0.975045,0.024955,0:0,12,142	0/0:18,0:18:0.999998,2e-06,0:0,54,363	0/0:12,0:12:0.9999,0.0001,0:0,36,290	0/1:11,3:14:0,1,0:69,0,236	0/1:1,6:7:0,0.995877,0.004123:159,0,14	0/0:2,0:2:0.907129,0.092871,0:0,6,77	0/1:0,2:2:0,0.709457,0.290543:75,6,0	0/0:24,0:24:1,0,0:0,72,371	0/0:51,0:51:1,0,0:0,154,444	0/0:32,0:32:1,0,0:0,96,413	0/1:50,17:67:0,1,0:194,0,330	0/0:6,0:6:0.993642,0.006358,0:0,18,193
chr8	980336	chr8_980336_T_C	T	C	.	PASS	AF=0.461538;DP=231;NS=13;AN=26;MAF=0.461538;AC=12;AC_Het=8;AC_Hom=4;AC_Hemi=0;HWE=0.601992	GT:AD:DP:GP:PL	1/1:0,32:32:0,0,1:391,96,0	0/0:3,0:3:0.818793,0.181207,0:0,9,97	0/1:5,6:11:0,1,0:116,0,133	0/1:4,5:9:0,1,0:132,0,109	0/0:18,0:18:0.999993,7e-06,0:0,54,351	0/1:10,3:13:0,1,0:73,0,230	0/1:1,1:2:0.000179,0.998935,0.000886:35,0,27	0/0:6,0:6:0.973082,0.026918,0:0,18,183	0/1:4,5:9:0,1,0:124,0,114	0/1:9,9:18:0,1,0:176,0,189	0/1:9,11:20:0,1,0:230,0,129	0/1:34,40:74:0,1,0:350,0,311	1/1:0,16:16:0,3.4e-05,0.999966:317,48,0
chr8	980419	chr8_980419_G_A	G	A	.	PASS	AF=0.423077;DP=243;NS=13;AN=26;MAF=0.423077;AC=11;AC_Het=7;AC_Hom=4;AC_Hemi=0;HWE=1	GT:AD:DP:GP:PL	0/0:27,0:27:1,0,0:0,81,376	0/0:8,0:8:0.994409,0.005591,0:0,24,218	0/1:7,14:21:0,1,0:240,0,147	0/1:5,1:6:0.013854,0.986146,0:17,0,135	0/0:17,0:17:0.999989,1.1e-05,0:0,51,346	0/1:3,6:9:0,1,0:130,0,72	1/1:0,4:4:0,0.147969,0.852031:130,12,0	0/0:5,0:5:0.956954,0.043046,0:0,15,151	0/1:2,9:11:0,0.999926,7.4e-05:208,0,37	0/1:15,13:28:0,1,0:211,0,253	0/1:9,7:16:0,1,0:166,0,206	0/1:38,44:82:0,1,0:346,0,337	1/1:0,9:9:0,0.005398,0.994602:245,27,0
chr8	980686	chr8_980686_G_A	G	A	.	PASS	AF=0.153846;DP=252;NS=13;AN=26;MAF=0.153846;AC=4;AC_Het=2;AC_Hom=2;AC_Hemi=0;HWE=0.234783	GT:AD:DP:GP:PL	0/0:7,0:7:0.99716,0.00284,0:0,21,185	0/0:14,0:14:0.999978,2.2e-05,0:0,42,242	0/1:9,11:20:0,1,0:216,0,198	0/0:17,0:17:0.999997,3e-06,0:0,51,338	0/0:17,0:17:0.999997,3e-06,0:0,51,336	0/0:7,0:7:0.99716,0.00284,0:0,21,175	0/0:4,0:4:0.97772,0.02228,0:0,12,132	0/0:4,0:4:0.97772,0.02228,0:0,12,119	0/0:16,0:16:0.999994,6e-06,0:0,48,318	0/0:42,0:42:1,0,0:0,126,401	0/0:16,0:16:0.999994,6e-06,0:0,48,314	0/1:36,44:80:0,1,0:332,0,342	1/1:0,8:8:0,0.041089,0.958911:205,24,0
chr8	981765	chr8_981765_C_T	C	T	.	PASS	AF=0.5;DP=276;NS=11;AN=22;MAF=0.5;AC=11;AC_Het=1;AC_Hom=10;AC_Hemi=0;HWE=0.0107622	GT:AD:DP:GP:PL	1/1:0,6:6:0,0.031588,0.968412:160,18,0	1/1:0,5:5:0,0.061243,0.938757:142,15,0	0/1:11,13:24:0,1,0:264,0,226	1/1:0,2:2:1e-06,0.342933,0.657066:61,6,0	0/0:14,0:14:0.999883,0.000117,0:0,42,306	./.:0,0:0:0.260843,0.49977,0.239388:0,0,0	0/0:3,0:3:0.806782,0.193218,0:0,9,115	./.:0,0:0:0.260843,0.49977,0.239388:0,0,0	0/0:8,0:8:0.992572,0.007428,0:0,24,194	0/0:29,1:30:0.999998,2e-06,0:0,61,352	0/0:16,0:16:0.999971,2.9e-05,0:0,48,284	1/1:0,72:72:0,0,1:392,217,0	1/1:0,11:11:0,0.001018,0.998982:285,33,0
chr8	985035	chr8_985035_G_A	G	A	.	PASS	AF=0.384615;DP=272;NS=13;AN=26;MAF=0.384615;AC=10;AC_Het=2;AC_Hom=8;AC_Hemi=0;HWE=0.0196258	GT:AD:DP:GP:PL	0/0:21,0:21:0.999999,1e-06,0:0,63,358	0/1:2,3:5:0,0.999998,2e-06:94,0,51	0/0:26,0:26:1,0,0:0,78,363	0/0:16,0:16:0.999984,1.6e-05,0:0,48,327	0/0:13,0:13:0.99987,0.00013,0:0,39,302	1/1:0,4:4:0,0.190214,0.809786:114,12,0	1/1:0,2:2:0,0.484428,0.515572:68,6,0	1/1:0,4:4:0,0.190214,0.809786:128,12,0	0/0:20,0:20:0.999999,1e-06,0:0,60,341	0/0:46,0:46:1,0,0:0,138,401	0/0:15,0:15:0.999968,3.2e-05,0:0,45,308	0/1:56,39:95:0,1,0:326,0,361	1/1:0,5:5:0,0.105102,0.894898:154,15,0
chr8	992365	chr8_992365_C_A	C	A	.	PASS	AF=0.192308;DP=209;NS=13;AN=26;MAF=0.192308;AC=5;AC_Het=3;AC_Hom=2;AC_Hemi=0;HWE=0.373913	GT:AD:DP:GP:PL	0/0:5,0:5:0.983343,0.016657,0:0,15,118	1/1:0,4:4:0,0.315612,0.684388:124,12,0	0/0:17,0:17:0.999996,4e-06,0:0,51,293	0/0:8,0:8:0.997887,0.002113,0:0,24,223	0/0:15,0:15:0.999983,1.7e-05,0:0,45,324	0/0:3,0:3:0.93654,0.06346,0:0,9,103	0/0:1,0:1:0.786741,0.213241,1.8e-05:0,3,35	0/1:0,2:2:0,0.648466,0.351534:75,6,0	0/0:24,0:24:1,0,0:0,72,389	0/0:61,0:61:1,0,0:0,184,431	0/0:22,0:22:1,0,0:0,66,360	0/1:34,12:46:0,1,0:141,0,314	0/1:0,1:1:0.000231,0.786571,0.213199:41,3,0
chr8	997427	chr8_997427_A_G	A	G	.	PASS	AF=0.307692;DP=257;NS=13;AN=26;MAF=0.307692;AC=8;AC_Het=6;AC_Hom=2;AC_Hemi=0;HWE=1	GT:AD:DP:GP:PL	1/1:0,8:8:0,0.016716,0.983284:212,24,0	0/0:6,0:6:0.985844,0.014156,0:0,18,194	0/1:3,15:18:0,0.999994,6e-06:285,0,46	0/1:7,9:16:0,1,0:196,0,149	0/1:8,5:13:0,1,0:130,0,193	0/0:10,0:10:0.999103,0.000897,0:0,30,263	0/1:2,3:5:0,0.999999,1e-06:92,0,56	0/0:2,0:2:0.81317,0.18683,0:0,6,82	0/0:26,0:26:1,0,0:0,78,392	0/0:63,0:63:1,0,0:0,190,443	0/0:31,0:31:1,0,0:0,93,404	0/1:15,40:55:0,1,0:319,0,175	0/1:1,3:4:0,0.999267,0.000733:92,0,25
chr8	998020	chr8_998020_C_A	C	A	.	PASS	AF=0.291667;DP=232;NS=12;AN=24;MAF=0.291667;AC=7;AC_Het=3;AC_Hom=4;AC_Hemi=0;HWE=0.194508	GT:AD:DP:GP:PL	./.:0,0:0:0.467458,0.432502,0.10004:0,0,0	1/1:0,4:4:0,0.21272,0.78728:121,12,0	1/1:0,11:11:0,0.002106,0.997894:290,33,0	0/1:5,4:9:0,1,0:84,0,113	0/1:11,2:13:0.000197,0.999803,0:37,0,246	0/0:1,0:1:0.683648,0.31626,9.2e-05:0,3,32	0/0:7,0:7:0.992824,0.007176,0:0,21,192	0/1:0,2:2:0,0.519416,0.480584:74,6,0	0/0:17,0:17:0.999993,7e-06,0:0,51,332	0/0:37,0:37:1,0,0:0,111,404	0/0:18,0:18:0.999996,4e-06,0:0,54,346	0/0:104,0:104:1,0,0:0,313,451	0/0:9,0:9:0.998196,0.001804,0:0,27,246
chr8	998621	chr8_998621_C_T	C	T	.	PASS	AF=0.333333;DP=212;NS=12;AN=24;MAF=0.333333;AC=8;AC_Het=6;AC_Hom=2;AC_Hemi=0;HWE=1	GT:AD:DP:GP:PL	1/1:0,9:9:0,0.006541,0.993459:179,27,0	0/0:3,0:3:0.870843,0.129157,0:0,9,110	0/0:14,0:14:0.999928,7.2e-05,0:0,42,234	0/1:3,5:8:0,1,0:131,0,82	0/1:5,4:9:0,1,0:104,0,108	0/0:4,0:4:0.930964,0.069036,0:0,12,122	./.:0,0:0:0.393933,0.467415,0.138651:0,0,0	0/0:1,0:1:0.627588,0.372324,8.8e-05:0,3,34	0/1:13,8:21:0,1,0:135,0,259	0/1:46,8:54:3e-06,0.999997,0:55,0,337	0/1:10,7:17:0,1,0:130,0,229	0/1:25,46:71:0,1,0:314,0,193	0/0:1,0:1:0.627629,0.372349,2.2e-05:0,3,40
chr8	998655	chr8_998655_G_A	G	A	.	PASS	AF=0.25;DP=180;NS=12;AN=24;MAF=0.25;AC=6;AC_Het=6;AC_Hom=0;AC_Hemi=0;HWE=0.529258	GT:AD:DP:GP:PL	0/0:10,0:10:0.99928,0.00072,0:0,30,204	0/0:5,0:5:0.977468,0.022532,0:0,15,167	0/1:7,7:14:0,1,0:140,0,138	0/1:3,3:6:0,1,0:82,0,86	0/0:3,0:3:0.915577,0.084423,0:0,9,109	0/0:6,0:6:0.988606,0.011394,0:0,18,143	0/0:1,0:1:0.730532,0.269448,2e-05:0,3,37	./.:0,0:0:0.533696,0.393698,0.072606:0,0,0	0/1:12,3:15:2e-06,0.999998,0:58,0,261	0/1:51,7:58:0.19113,0.80887,0:8,0,312	0/1:9,7:16:0,1,0:132,0,213	0/1:18,27:45:0,1,0:198,0,186	0/0:1,0:1:0.730524,0.269445,3.1e-05:0,3,35
chr8	998737	chr8_998737_A_G	A	G	.	PASS	AF=0.166667;DP=117;NS=12;AN=24;MAF=0.166667;AC=4;AC_Het=4;AC_Hom=0;AC_Hemi=0;HWE=1	GT:AD:DP:GP:PL	0/0:1,0:1:0.804192,0.195618,0.00019:0,3,24	0/0:2,0:2:0.891565,0.108435,0:0,6,74	0/0:4,0:4:0.970492,0.029508,0:0,12,121	0/1:1,1:2:0.000653,0.999309,3.9e-05:35,0,35	0/1:7,5:12:0,1,0:117,0,168	0/0:2,0:2:0.891565,0.108435,0:0,6,66	0/0:3,0:3:0.942675,0.057325,0:0,9,110	./.:0,0:0:0.646968,0.31475,0.038282:0,0,0	0/0:10,0:10:0.999525,0.000475,0:0,30,239	0/0:41,3:44:0.999451,0.000549,0:0,29,342	0/1:18,4:22:4e-06,0.999996,0:57,0,305	0/1:3,4:7:0,1,0:99,0,76	0/0:1,0:1:0.80434,0.195654,6e-06:0,3,39
chr8	1010332	chr8_1010332_G_C	G	C	.	PASS	AF=0.346154;DP=257;NS=13;AN=26;MAF=0.346154;AC=9;AC_Het=7;AC_Hom=2;AC_Hemi=0;HWE=1	GT:AD:DP:GP:PL	1/1:0,10:10:0,0.003208,0.996792:122,30,0	0/0:3,0:3:0.868267,0.131733,0:0,9,93	0/1:12,5:17:1e-06,0.999999,0:58,0,164	0/0:2,0:2:0.767199,0.2328,0:0,6,58	0/1:13,10:23:0,1,0:172,0,216	0/0:2,0:2:0.767188,0.232797,1.5e-05:0,6,43	0/1:10,1:11:0.144315,0.855685,0:7,0,181	0/1:10,2:12:0.008313,0.991687,0:20,0,114	0/1:14,16:30:0,1,0:220,0,189	0/1:34,37:71:0,1,0:294,0,304	0/1:15,20:35:0,1,0:230,0,226	0/0:12,0:12:0.999704,0.000296,0:0,36,133	0/0:1,0:1:0.622231,0.377625,0.000145:0,3,32
chr8	1011886	chr8_1011886_G_C	G	C	.	PASS	AF=0.458333;DP=324;NS=12;AN=24;MAF=0.458333;AC=11;AC_Het=7;AC_Hom=4;AC_Hemi=0;HWE=1	GT:AD:DP:GP:PL	1/1:2,24:26:0,0.010694,0.989306:158,23,0	0/0:2,0:2:0.692135,0.307865,0:0,6,61	0/1:6,2:8:0.000569,0.999431,0:30,0,111	0/0:7,0:7:0.986291,0.013709,0:0,21,124	0/1:18,5:23:0,1,0:72,0,224	0/0:5,0:5:0.947329,0.052671,0:0,15,91	./.:0,0:0:0.280058,0.498294,0.221648:0,0,0	0/1:4,1:5:0.017633,0.982367,0:15,0,62	0/1:37,10:47:1e-06,0.999999,0:57,0,276	0/1:78,18:96:0,1,0:79,0,250	0/1:32,9:41:6e-06,0.999994,0:50,0,295	1/1:0,6:6:0,0.033933,0.966067:135,18,0	0/1:1,1:2:0.01647,0.979394,0.004136:15,0,20
chr8	1012150	chr8_1012150_A_G	A	G	.	PASS	AF=0.208333;DP=147;NS=12;AN=24;MAF=0.208333;AC=5;AC_Het=5;AC_Hom=0;AC_Hemi=0;HWE=1	GT:AD:DP:GP:PL	0/0:23,1:24:0.999958,4.2e-05,0:0,41,299	0/1:2,2:4:9e-06,0.999982,9e-06:53,0,42	0/1:6,2:8:0.000452,0.999548,0:36,0,118	0/0:5,1:6:0.639317,0.360683,0:0,0,109	0/0:6,0:6:0.991479,0.008521,0:0,18,152	0/0:7,0:7:0.995721,0.004279,0:0,21,158	0/0:3,0:3:0.935666,0.064334,0:0,9,90	0/1:3,4:7:0,0.999999,1e-06:98,0,53	0/0:16,1:17:0.959697,0.040303,0:0,11,261	0/1:36,5:41:0.364618,0.635382,0:5,0,293	0/1:17,3:20:0.000409,0.999591,0:36,0,276	0/0:3,0:3:0.935666,0.064334,0:0,9,67	./.:0,0:0:0.615114,0.338356,0.04653:0,0,0
chr8	1012340	chr8_1012340_C_A	C	A	.	PASS	AF=0.136364;DP=100;NS=11;AN=22;MAF=0.136364;AC=3;AC_Het=1;AC_Hom=2;AC_Hemi=0;HWE=0.142857	GT:AD:DP:GP:PL	0/0:18,1:19:0.999876,0.000124,0:0,34,232	./.:0,0:0:0.747942,0.233789,0.018269:0,0,0	0/0:2,0:2:0.927521,0.072479,0:0,6,57	0/0:2,0:2:0.927521,0.072479,0:0,6,53	0/1:6,4:10:0,1,0:70,0,112	./.:0,0:0:0.747942,0.233789,0.018269:0,0,0	0/0:1,0:1:0.864836,0.135162,2e-06:0,3,41	0/0:1,0:1:0.864722,0.135145,0.000133:0,3,22	0/0:8,0:8:0.998781,0.001219,0:0,24,186	0/0:25,2:27:0.999964,3.6e-05,0:0,39,328	0/0:15,1:16:0.999208,0.000792,0:0,26,222	0/0:10,0:10:0.999695,0.000305,0:0,30,201	1/1:0,4:4:0,0.444376,0.555624:93,12,0
chr8	1012581	chr8_1012581_C_T	C	T	.	PASS	AF=0.291667;DP=212;NS=12;AN=24;MAF=0.291667;AC=7;AC_Het=5;AC_Hom=2;AC_Hemi=0;HWE=1	GT:AD:DP:GP:PL	0/0:32,1:33:1,0,0:0,67,289	0/0:1,0:1:0.65544,0.344445,0.000114:0,3,32	0/1:0,1:1:0.000198,0.655382,0.344421:38,3,0	1/1:0,3:3:0,0.322358,0.677642:88,9,0	0/1:8,12:20:0,1,0:166,0,136	./.:0,0:0:0.429698,0.451631,0.118671:0,0,0	0/0:2,0:2:0.791918,0.208082,0:0,6,65	0/0:1,0:1:0.654331,0.343862,0.001807:0,3,20	0/1:17,11:28:0,1,0:147,0,235	0/1:59,18:77:0,1,0:75,0,314	0/1:23,11:34:0,1,0:92,0,273	0/0:10,0:10:0.998975,0.001025,0:0,30,178	0/0:1,0:1:0.655478,0.344465,5.7e-05:0,3,35
chr8	1014326	chr8_1014326_T_A	T	A	.	PASS	AF=0.208333;DP=147;NS=12;AN=24;MAF=0.208333;AC=5;AC_Het=5;AC_Hom=0;AC_Hemi=0;HWE=1	GT:AD:DP:GP:PL	0/0:1,0:1:0.75438,0.245117,0.000503:0,3,22	0/0:1,0:1:0.75452,0.245163,0.000317:0,3,24	0/1:13,5:18:0,1,0:78,0,152	0/1:2,2:4:0.000347,0.999652,1e-06:36,0,55	0/0:12,1:13:0.989638,0.010362,0:0,18,201	0/0:2,0:2:0.860244,0.139756,0:0,6,56	0/1:2,2:4:0.000167,0.999832,1e-06:40,0,52	0/0:1,0:1:0.754754,0.245238,8e-06:0,3,40	0/1:11,3:14:0.001027,0.998973,0:32,0,188	0/0:35,2:37:1,0,0:0,66,374	0/0:12,0:12:0.999841,0.000159,0:0,36,243	0/1:34,6:40:9e-05,0.99991,0:42,0,261	./.:0,0:0:0.56966,0.370197,0.060144:0,0,0
chr8	1015444	chr8_1015444_T_A	T	A	.	PASS	AF=0.461538;DP=242;NS=13;AN=26;MAF=0.461538;AC=12;AC_Het=6;AC_Hom=6;AC_Hemi=0;HWE=1	GT:AD:DP:GP:PL	0/0:37,0:37:1,0,0:0,111,422	0/1:5,1:6:0.006197,0.993803,0:20,0,151	0/0:24,0:24:1,0,0:0,72,394	0/1:11,1:12:0.166667,0.833333,0:5,0,262	0/0:10,0:10:0.998415,0.001585,0:0,30,237	0/0:1,0:1:0.551465,0.44839,0.000145:0,3,34	0/1:3,1:4:0.001557,0.998443,0:26,0,82	1/1:0,2:2:0,0.380775,0.619225:80,6,0	0/1:18,4:22:0,1,0:66,0,315	0/1:43,15:58:0,1,0:180,0,362	0/1:22,5:27:0,1,0:74,0,339	1/1:0,36:36:0,0,1:206,108,0	1/1:0,3:3:0,0.235157,0.764843:93,9,0
chr8	1015684	chr8_1015684_G_T	G	T	.	PASS	AF=0.461538;DP=221;NS=13;AN=26;MAF=0.461538;AC=12;AC_Het=6;AC_Hom=6;AC_Hemi=0;HWE=1	GT:AD:DP:GP:PL	0/0:1,0:1:0.526639,0.472515,0.000846:0,3,27	0/1:4,3:7:0,1,0:80,0,105	0/0:17,0:17:0.999986,1.4e-05,0:0,51,339	0/1:7,5:12:0,1,0:126,0,164	0/0:9,0:9:0.996508,0.003492,0:0,27,205	0/1:1,3:4:0,0.99857,0.00143:89,0,25	1/1:0,2:2:1e-06,0.357845,0.642154:59,6,0	0/0:3,0:3:0.816791,0.183209,0:0,9,101	0/1:8,7:15:0,1,0:164,0,156	0/1:20,31:51:0,1,0:334,0,254	0/1:3,8:11:0,1,0:211,0,70	1/1:0,81:81:0,0,1:452,244,0	1/1:0,8:8:0,0.008632,0.991368:203,24,0
chr8	1019799	chr8_1019799_G_T	G	T	.	PASS	AF=0.5;DP=167;NS=12;AN=24;MAF=0.5;AC=12;AC_Het=8;AC_Hom=4;AC_Hemi=0;HWE=0.562629	GT:AD:DP:GP:PL	1/1:0,4:4:0,0.122801,0.877199:131,12,0	0/1:7,1:8:0.043323,0.956677,0:11,0,141	0/0:12,0:12:0.999564,0.000436,0:0,36,254	0/1:7,2:9:0.000186,0.999814,0:35,0,163	0/1:10,1:11:0.265849,0.734151,0:2,0,205	0/1:8,1:9:0.083037,0.916963,0:8,0,166	./.:0,0:0:0.279097,0.498399,0.222504:0,0,0	0/0:2,0:2:0.691264,0.308601,0.000134:0,6,36	0/1:16,2:18:0.077263,0.922737,0:8,0,217	0/1:25,4:29:0.123256,0.876744,0:6,0,293	0/1:16,2:18:0.053954,0.946046,0:10,0,164	0/1:19,23:42:0,1,0:255,0,262	1/1:0,3:3:0,0.218742,0.781258:86,9,0
chr8	1022651	chr8_1022651_C_T	C	T	.	PASS	AF=0.192308;DP=253;NS=13;AN=26;MAF=0.192308;AC=5;AC_Het=5;AC_Hom=0;AC_Hemi=0;HWE=1	GT:AD:DP:GP:PL	0/0:25,0:25:1,0,0:0,75,370	0/0:8,0:8:0.998048,0.001952,0:0,24,224	0/0:20,0:20:1,0,0:0,60,364	0/1:5,2:7:4e-06,0.999996,0:57,0,147	0/0:12,0:12:0.999878,0.000122,0:0,36,299	0/0:2,0:2:0.888737,0.111263,0:0,6,70	0/0:3,0:3:0.941092,0.058908,0:0,9,92	0/0:4,0:4:0.969652,0.030348,0:0,12,139	0/1:17,8:25:0,1,0:161,0,283	0/1:21,29:50:0,1,0:333,0,290	0/1:17,4:21:1e-06,0.999999,0:64,0,295	0/1:35,33:68:0,1,0:329,0,319	0/0:7,0:7:0.996103,0.003897,0:0,21,197
chr8	1032437	chr8_1032437_T_G	T	G	.	PASS	AF=0.5;DP=222;NS=13;AN=26;MAF=0.5;AC=13;AC_Het=3;AC_Hom=10;AC_Hemi=0;HWE=0.0892525	GT:AD:DP:GP:PL	1/1:0,14:14:0,0.000126,0.999874:291,42,0	1/1:0,2:2:0,0.339653,0.660347:79,6,0	1/1:0,13:13:0,0.000251,0.999749:304,39,0	0/1:4,3:7:0,1,0:81,0,106	0/0:9,0:9:0.996217,0.003783,0:0,27,246	1/1:0,2:2:0,0.339653,0.660347:82,6,0	0/1:1,3:4:0,0.999383,0.000617:92,0,29	0/0:1,0:1:0.506986,0.492824,0.000191:0,3,34	0/0:21,0:21:0.999999,1e-06,0:0,63,348	0/0:49,0:49:1,0,0:0,148,421	0/0:19,0:19:0.999996,4e-06,0:0,57,363	0/1:29,42:71:0,1,0:350,0,306	1/1:0,10:10:0,0.002005,0.997995:274,30,0
chr8	1032816	chr8_1032816_G_A	G	A	.	PASS	AF=0.166667;DP=258;NS=12;AN=24;MAF=0.166667;AC=4;AC_Het=2;AC_Hom=2;AC_Hemi=0;HWE=0.254658	GT:AD:DP:GP:PL	./.:0,0:0:0.710282,0.265001,0.024717:0,0,0	0/0:12,0:12:0.999909,9.1e-05,0:0,36,291	0/1:3,14:17:0,1,0:284,0,60	0/0:23,0:23:1,0,0:0,69,373	0/0:9,0:9:0.999272,0.000728,0:0,27,217	1/1:0,5:5:0,0.250949,0.749051:153,15,0	0/1:2,4:6:0,0.999995,5e-06:101,0,43	0/0:4,0:4:0.977214,0.022786,0:0,12,142	0/0:11,0:11:0.999818,0.000182,0:0,33,247	0/0:31,0:31:1,0,0:0,93,398	0/0:14,0:14:0.999977,2.3e-05,0:0,42,280	0/0:106,0:106:1,0,0:0,319,471	0/0:10,0:10:0.999636,0.000364,0:0,30,263
chr8	1042374	chr8_1042374_A_G	A	G	.	PASS	AF=0.384615;DP=245;NS=13;AN=26;MAF=0.384615;AC=10;AC_Het=10;AC_Hom=0;AC_Hemi=0;HWE=0.0747611	GT:AD:DP:GP:PL	0/1:5,1:6:0.236748,0.763252,0:4,0,132	0/1:5,6:11:0,1,0:154,0,123	0/0:12,0:12:0.999687,0.000313,0:0,36,286	0/1:5,7:12:0,1,0:133,0,131	0/0:15,0:15:0.999961,3.9e-05,0:0,45,315	0/1:3,4:7:0,1,0:90,0,81	0/1:2,2:4:1.6e-05,0.999984,0:47,0,64	0/1:0,1:1:0.000301,0.609287,0.390412:35,3,0	0/1:12,5:17:0,1,0:110,0,251	0/1:33,12:45:0,1,0:198,0,340	0/1:17,4:21:6e-06,0.999994,0:51,0,291	0/1:64,14:78:0,1,0:106,0,302	0/0:16,0:16:0.99998,2e-05,0:0,48,335
chr8	1042526	chr8_1042526_C_T	C	T	.	PASS	AF=0.307692;DP=221;NS=13;AN=26;MAF=0.307692;AC=8;AC_Het=6;AC_Hom=2;AC_Hemi=0;HWE=1	GT:AD:DP:GP:PL	0/0:11,0:11:0.999532,0.000468,0:0,33,256	0/0:10,0:10:0.999064,0.000936,0:0,30,250	0/1:6,2:8:5e-06,0.999995,0:53,0,167	0/0:11,0:11:0.999532,0.000468,0:0,33,286	0/1:2,5:7:0,0.999999,1e-06:130,0,53	0/0:1,0:1:0.675792,0.324159,4.9e-05:0,3,35	0/0:4,0:4:0.943434,0.056566,0:0,12,148	0/0:3,0:3:0.892924,0.107076,0:0,9,114	0/1:7,4:11:0,1,0:80,0,182	0/1:26,10:36:0,1,0:148,0,341	0/1:9,8:17:0,1,0:166,0,213	0/1:53,43:96:0,1,0:339,0,372	1/1:0,6:6:0,0.06116,0.93884:179,18,0
chr8	1046262	chr8_1046262_T_C	T	C	.	PASS	AF=0.192308;DP=264;NS=13;AN=26;MAF=0.192308;AC=5;AC_Het=3;AC_Hom=2;AC_Hemi=0;HWE=0.373913	GT:AD:DP:GP:PL	1/1:0,12:12:0,0.001925,0.998075:295,36,0	0/0:6,0:6:0.992152,0.007848,0:0,18,185	0/0:16,0:16:0.999992,8e-06,0:0,48,347	0/0:12,0:12:0.999876,0.000124,0:0,36,235	0/0:6,0:6:0.992152,0.007848,0:0,18,195	0/0:3,0:3:0.940485,0.059515,0:0,9,102	0/0:3,0:3:0.940485,0.059515,0:0,9,110	0/0:3,0:3:0.940485,0.059515,0:0,9,111	0/1:15,5:20:0,1,0:111,0,285	0/1:29,23:52:0,1,0:322,0,345	0/1:16,12:28:0,1,0:242,0,302	0/0:100,0:100:1,0,0:0,301,462	0/0:3,0:3:0.940485,0.059515,0:0,9,115
chr8	1056766	chr8_1056766_G_A	G	A	.	PASS	AF=0.458333;DP=92;NS=12;AN=24;MAF=0.458333;AC=11;AC_Het=1;AC_Hom=10;AC_Hemi=0;HWE=0.00444205	GT:AD:DP:GP:PL	1/1:0,17:17:0,1.7e-05,0.999983:234,51,0	0/0:7,0:7:0.985917,0.014083,0:0,21,141	1/1:0,10:10:0,0.002132,0.997868:189,30,0	1/1:0,4:4:0,0.120274,0.879726:95,12,0	0/1:4,2:6:0.000332,0.999668,0:32,0,81	0/0:1,0:1:0.521941,0.477188,0.00087:0,3,27	0/0:2,0:2:0.686279,0.313714,7e-06:0,6,49	./.:0,0:0:0.272896,0.498997,0.228107:0,0,0	0/0:6,0:6:0.972224,0.027776,0:0,18,135	0/0:10,0:10:0.998218,0.001782,0:0,30,202	0/0:4,0:4:0.897441,0.102559,0:0,12,93	1/1:0,23:23:0,0,1:268,69,0	1/1:0,2:2:1e-05,0.353533,0.646457:49,6,0
chr8	1066502	chr8_1066502_A_G	A	G	.	PASS	AF=0.416667;DP=152;NS=12;AN=24;MAF=0.416667;AC=10;AC_Het=6;AC_Hom=4;AC_Hemi=0;HWE=1	GT:AD:DP:GP:PL	1/1:0,6:6:0,0.037779,0.962221:142,18,0	0/1:0,1:1:0.001394,0.556049,0.442557:27,3,0	0/1:3,3:6:1e-06,0.999998,1e-06:59,0,57	0/0:5,0:5:0.952616,0.047384,0:0,15,117	0/1:3,1:4:0.019604,0.980395,1e-06:15,0,56	0/1:1,1:2:0.004968,0.991885,0.003147:21,0,21	./.:0,0:0:0.310056,0.493541,0.196402:0,0,0	0/1:0,1:1:0.001394,0.556049,0.442557:27,3,0	0/0:9,0:9:0.996901,0.003099,0:0,27,168	0/0:16,0:16:0.999976,2.4e-05,0:0,48,271	0/0:10,0:10:0.998448,0.001552,0:0,30,209	0/1:46,43:89:0,1,0:198,0,219	1/1:0,3:3:0,0.239026,0.760974:76,9,0
chr8	1067253	chr8_1067253_C_T	C	T	.	PASS	AF=0.208333;DP=53;NS=12;AN=24;MAF=0.208333;AC=5;AC_Het=1;AC_Hom=4;AC_Hemi=0;HWE=0.0310559	GT:AD:DP:GP:PL	0/0:1,0:1:0.745193,0.25426,0.000547:0,3,22	0/0:3,0:3:0.921406,0.078594,0:0,9,66	1/1:0,3:3:0,0.42286,0.57714:97,9,0	0/0:1,0:1:0.745472,0.254355,0.000173:0,3,27	0/0:2,0:2:0.854263,0.145736,1e-06:0,6,50	0/0:2,0:2:0.854261,0.145736,3e-06:0,6,45	0/0:1,0:1:0.745593,0.254396,1.1e-05:0,3,39	./.:0,0:0:0.555918,0.379362,0.06472:0,0,0	0/0:10,0:10:0.999334,0.000666,0:0,30,225	0/0:15,0:15:0.999979,2.1e-05,0:0,45,274	0/0:2,0:2:0.854264,0.145736,0:0,6,62	1/1:0,12:12:0,0.001429,0.998571:129,36,0	0/1:0,1:1:0.004341,0.742361,0.253298:27,3,0
chr8	1068656	chr8_1068656_A_T	A	T	.	PASS	AF=0.227273;DP=109;NS=11;AN=22;MAF=0.227273;AC=5;AC_Het=5;AC_Hom=0;AC_Hemi=0;HWE=1	GT:AD:DP:GP:PL	./.:0,0:0:0.560627,0.376247,0.063127:0,0,0	0/0:1,0:1:0.74872,0.251238,4.2e-05:0,3,33	0/1:5,1:6:0.018664,0.981336,0:19,0,116	0/1:1,2:3:3e-06,0.999573,0.000424:57,0,26	0/1:6,1:7:0.03664,0.96336,0:16,0,146	0/0:1,0:1:0.748732,0.251242,2.7e-05:0,3,35	./.:0,0:0:0.560627,0.376247,0.063127:0,0,0	0/0:1,0:1:0.748732,0.251242,2.7e-05:0,3,35	0/1:3,1:4:0.31584,0.68416,0:5,0,88	0/0:26,1:27:0.999984,1.6e-05,0:0,46,340	0/0:10,0:10:0.999345,0.000655,0:0,30,224	0/1:40,7:47:6e-06,0.999994,0:54,0,307	0/0:2,0:2:0.856328,0.143672,0:0,6,60
chr8	1069786	chr8_1069786_G_A	G	A	.	PASS	AF=0.272727;DP=129;NS=11;AN=22;MAF=0.272727;AC=6;AC_Het=0;AC_Hom=6;AC_Hemi=0;HWE=0.00221141	GT:AD:DP:GP:PL	./.:0,0:0:0.526249,0.398362,0.075388:0,0,0	0/0:3,0:3:0.913559,0.086441,0:0,9,92	0/0:15,0:15:0.999977,2.3e-05,0:0,45,314	0/0:11,0:11:0.999631,0.000369,0:0,33,261	0/0:9,0:9:0.998524,0.001476,0:0,27,256	1/1:0,6:6:0,0.076264,0.923736:171,18,0	./.:0,0:0:0.526249,0.398362,0.075388:0,0,0	0/0:1,0:1:0.724834,0.274341,0.000825:0,3,21	0/0:10,0:10:0.999261,0.000739,0:0,30,254	0/0:22,0:22:1,0,0:0,66,366	0/0:15,0:15:0.999977,2.3e-05,0:0,45,296	1/1:0,33:33:0,0,1:239,99,0	1/1:0,4:4:0,0.248259,0.751741:118,12,0
chr8	1076464	chr8_1076464_T_C	T	C	.	PASS	AF=0.181818;DP=134;NS=11;AN=22;MAF=0.181818;AC=4;AC_Het=2;AC_Hom=2;AC_Hemi=0;HWE=0.278196	GT:AD:DP:GP:PL	0/0:1,0:1:0.783306,0.216219,0.000474:0,3,21	1/1:0,8:8:0,0.027522,0.972478:219,24,0	./.:0,0:0:0.614149,0.339055,0.046796:0,0,0	./.:0,0:0:0.614149,0.339055,0.046796:0,0,0	0/0:7,1:8:0.868175,0.131825,0:0,6,167	0/0:1,0:1:0.783492,0.216271,0.000238:0,3,24	0/1:1,1:2:0.000723,0.997538,0.001739:34,0,19	0/0:1,0:1:0.78353,0.216281,0.000189:0,3,25	0/0:8,0:8:0.997848,0.002152,0:0,24,217	0/0:17,0:17:0.999996,4e-06,0:0,51,328	0/0:9,0:9:0.998923,0.001077,0:0,27,227	0/0:65,1:66:1,0,0:0,176,417	0/1:5,4:9:0,1,0:96,0,122
chr8	1076808	chr8_1076808_C_T	C	T	.	PASS	AF=0.25;DP=161;NS=12;AN=24;MAF=0.25;AC=6;AC_Het=4;AC_Hom=2;AC_Hemi=0;HWE=1	GT:AD:DP:GP:PL	./.:0,0:0:0.525949,0.398549,0.075502:0,0,0	0/0:6,0:6:0.988299,0.011701,0:0,18,166	0/0:5,0:5:0.976868,0.023132,0:0,15,123	0/1:5,1:6:0.396759,0.603241,0:3,0,86	0/0:10,1:11:0.870207,0.129793,0:0,7,170	0/0:1,0:1:0.725201,0.274766,3.3e-05:0,3,35	0/1:0,1:1:0.014977,0.71436,0.270663:21,3,0	0/1:0,1:1:0.00191,0.723836,0.274253:30,3,0	0/0:7,0:7:0.994115,0.005885,0:0,21,182	0/0:26,1:27:0.999955,4.5e-05,0:0,42,338	0/0:16,1:17:0.982003,0.017997,0:0,16,271	1/1:7,64:71:0,2e-06,0.999998:368,64,0	0/1:3,5:8:0,0.999999,1e-06:136,0,55
chr8	1077072	chr8_1077072_A_C	A	C	.	PASS	AF=0.272727;DP=129;NS=11;AN=22;MAF=0.272727;AC=6;AC_Het=6;AC_Hom=0;AC_Hemi=0;HWE=0.504644	GT:AD:DP:GP:PL	0/1:0,1:1:0.000936,0.720814,0.27825:33,3,0	0/0:6,0:6:0.988081,0.011919,0:0,18,163	0/1:0,1:1:0.000744,0.720953,0.278303:34,3,0	0/1:1,1:2:0.039089,0.953585,0.007325:15,0,14	0/0:3,0:3:0.911991,0.088009,0:0,9,90	./.:0,0:0:0.52055,0.401883,0.077567:0,0,0	0/1:5,1:6:0.115724,0.884276,0:10,0,114	./.:0,0:0:0.52055,0.401883,0.077567:0,0,0	0/0:13,1:14:0.893927,0.106073,0:0,8,268	0/0:22,0:22:1,0,0:0,66,358	0/1:6,1:7:0.141856,0.858144,0:9,0,155	0/0:56,0:56:1,0,0:0,169,434	0/1:8,1:9:0.344323,0.655677,0:4,0,205
chr8	1087899	chr8_1087899_A_G	A	G	.	PASS	AF=0.125;DP=181;NS=12;AN=24;MAF=0.125;AC=3;AC_Het=3;AC_Hom=0;AC_Hemi=0;HWE=1	GT:AD:DP:GP:PL	./.:0,0:0:0.780427,0.205981,0.013591:0,0,0	0/0:8,0:8:0.99897,0.00103,0:0,24,230	0/0:7,0:7:0.997942,0.002058,0:0,21,205	0/0:8,0:8:0.99897,0.00103,0:0,24,211	0/0:11,0:11:0.999871,0.000129,0:0,33,245	0/1:2,1:3:0.018754,0.981245,0:23,0,54	0/0:4,0:4:0.983772,0.016228,0:0,12,132	0/0:3,0:3:0.968063,0.031937,0:0,9,100	0/0:9,1:10:0.96747,0.03253,0:0,9,208	0/1:27,3:30:0.307085,0.692915,0:9,0,311	0/0:14,1:15:0.961149,0.038851,0:0,8,275	0/1:55,14:69:0,1,0:124,0,319	0/0:13,0:13:0.999968,3.2e-05,0:0,39,278
chr8	1087942	chr8_1087942_A_G	A	G	.	PASS	AF=0.5;DP=269;NS=13;AN=26;MAF=0.5;AC=13;AC_Het=7;AC_Hom=6;AC_Hemi=0;HWE=1	GT:AD:DP:GP:PL	0/0:19,0:19:0.999996,4e-06,0:0,57,311	0/0:14,0:14:0.999885,0.000115,0:0,42,313	0/1:2,18:20:0,0.712211,0.287789:308,0,1	1/1:0,13:13:0,0.000259,0.999741:297,39,0	0/1:6,9:15:0,1,0:207,0,155	1/1:0,2:2:0,0.346852,0.653148:70,6,0	0/1:3,2:5:0,1,0:64,0,95	1/1:0,2:2:0,0.346852,0.653148:73,6,0	0/1:8,3:11:1e-06,0.999999,0:58,0,196	0/1:31,12:43:0,1,0:184,0,349	0/1:16,9:25:0,1,0:176,0,296	0/1:55,37:92:0,1,0:298,0,368	0/0:7,0:7:0.985503,0.014497,0:0,21,195
chr8	1088580	chr8_1088580_T_C	T	C	.	PASS	AF=0.461538;DP=235;NS=13;AN=26;MAF=0.461538;AC=12;AC_Het=2;AC_Hom=10;AC_Hemi=0;HWE=0.0206165	GT:AD:DP:GP:PL	1/1:0,12:12:0,0.000572,0.999428:230,36,0	0/0:15,0:15:0.999948,5.2e-05,0:0,45,340	1/1:0,16:16:0,3.6e-05,0.999964:315,48,0	1/1:0,13:13:0,0.000286,0.999714:232,39,0	0/1:10,4:14:0,1,0:96,0,251	1/1:0,6:6:0,0.035328,0.964672:172,18,0	0/1:4,4:8:0,1,0:118,0,104	1/1:0,3:3:0,0.226592,0.773408:100,9,0	0/0:14,1:15:0.792796,0.207204,0:0,8,297	0/0:34,3:37:0.973813,0.026187,0:0,18,348	0/0:13,0:13:0.999792,0.000208,0:0,39,300	0/0:65,1:66:1,0,0:0,169,400	0/0:17,0:17:0.999987,1.3e-05,0:0,51,349
chr8	1090717	chr8_1090717_C_T	C	T	.	PASS	AF=0.166667;DP=225;NS=12;AN=24;MAF=0.166667;AC=4;AC_Het=4;AC_Hom=0;AC_Hemi=0;HWE=1	GT:AD:DP:GP:PL	0/0:9,0:9:0.999218,0.000782,0:0,27,245	0/0:10,0:10:0.999609,0.000391,0:0,30,257	0/1:9,10:19:0,1,0:210,0,206	0/1:11,2:13:0.000455,0.999545,0:37,0,221	0/1:8,5:13:0,1,0:100,0,174	0/0:7,0:7:0.996879,0.003121,0:0,21,218	0/1:3,1:4:0.003976,0.996024,0:28,0,70	./.:0,0:0:0.694015,0.278121,0.027864:0,0,0	0/0:12,0:12:0.999902,9.8e-05,0:0,36,297	0/0:32,0:32:1,0,0:0,96,415	0/0:17,0:17:0.999997,3e-06,0:0,51,337	0/0:83,0:83:1,0,0:0,250,427	0/0:6,0:6:0.993778,0.006222,0:0,18,193
chr8	1095322	chr8_1095322_A_G	A	G	.	PASS	AF=0.458333;DP=267;NS=12;AN=24;MAF=0.458333;AC=11;AC_Het=7;AC_Hom=4;AC_Hemi=0;HWE=1	GT:AD:DP:GP:PL	./.:0,0:0:0.320305,0.4913,0.188395:0,0,0	0/0:7,0:7:0.988159,0.011841,0:0,21,211	0/0:20,0:20:0.999999,1e-06,0:0,60,358	0/1:4,3:7:0,1,0:87,0,114	0/1:6,2:8:1.6e-05,0.999984,0:46,0,172	0/1:2,4:6:0,0.999999,1e-06:106,0,55	1/1:0,3:3:0,0.245834,0.754166:101,9,0	1/1:0,2:2:0,0.394652,0.605348:69,6,0	0/1:10,9:19:0,1,0:164,0,219	0/1:30,26:56:0,1,0:297,0,342	0/1:16,13:29:0,1,0:226,0,264	0/1:55,50:105:0,1,0:346,0,360	0/0:5,0:5:0.954262,0.045738,0:0,15,159
chr8	1097545	chr8_1097545_T_G	T	G	.	PASS	AF=0.5;DP=262;NS=11;AN=22;MAF=0.5;AC=11;AC_Het=3;AC_Hom=8;AC_Hemi=0;HWE=0.221583	GT:AD:DP:GP:PL	./.:0,0:0:0.265266,0.499548,0.235186:0,0,0	1/1:0,3:3:0,0.209798,0.790202:102,9,0	1/1:0,13:13:0,0.000259,0.999741:276,39,0	0/0:9,0:9:0.996336,0.003664,0:0,27,246	0/1:6,5:11:0,1,0:129,0,154	0/1:4,4:8:0,1,0:109,0,118	1/1:0,5:5:0,0.062242,0.937758:155,15,0	1/1:0,5:5:0,0.062242,0.937758:156,15,0	0/0:20,0:20:0.999998,2e-06,0:0,60,366	0/0:43,0:43:1,0,0:0,129,423	0/0:29,0:29:1,0,0:0,87,389	0/1:60,52:112:0,1,0:347,0,355	./.:0,0:0:0.265266,0.499548,0.235186:0,0,0
chr8	1103666	chr8_1103666_T_C	T	C	.	PASS	AF=0.153846;DP=249;NS=13;AN=26;MAF=0.153846;AC=4;AC_Het=2;AC_Hom=2;AC_Hemi=0;HWE=0.234783	GT:AD:DP:GP:PL	0/0:31,0:31:1,0,0:0,93,389	0/0:2,0:2:0.918855,0.081145,0:0,6,72	0/0:10,0:10:0.999655,0.000345,0:0,30,266	0/0:9,0:9:0.999311,0.000689,0:0,27,239	1/1:0,5:5:0,0.261361,0.738639:166,15,0	0/1:2,3:5:0,1,0:94,0,53	0/1:2,1:3:0.001796,0.998204,0:32,0,66	0/0:2,0:2:0.918855,0.081145,0:0,6,79	0/0:17,0:17:0.999997,3e-06,0:0,51,329	0/0:27,0:27:1,0,0:0,81,384	0/0:19,0:19:0.999999,1e-06,0:0,57,359	0/0:112,0:112:1,0,0:0,337,463	0/0:7,0:7:0.997248,0.002752,0:0,21,201
chr8	1103858	chr8_1103858_A_C	A	C	.	PASS	AF=0.423077;DP=190;NS=13;AN=26;MAF=0.423077;AC=11;AC_Het=5;AC_Hom=6;AC_Hemi=0;HWE=0.573563	GT:AD:DP:GP:PL	1/1:0,2:2:0,0.425152,0.574848:67,6,0	0/1:2,1:3:0.000591,0.999408,0:31,0,60	1/1:0,10:10:0,0.00288,0.99712:259,30,0	0/1:2,7:9:0,0.999948,5.2e-05:190,0,38	0/0:5,0:5:0.959462,0.040538,0:0,15,157	0/1:2,2:4:0,0.999999,0:63,0,63	0/1:2,2:4:1e-06,0.999999,0:58,0,69	0/0:3,0:3:0.855428,0.144572,0:0,9,104	0/0:11,0:11:0.99934,0.00066,0:0,33,273	0/0:32,0:32:1,0,0:0,96,409	0/0:16,0:16:0.999979,2.1e-05,0:0,48,322	0/1:46,41:87:0,1,0:341,0,355	1/1:0,3:3:0,0.269962,0.730038:97,9,0
chr8	1105513	chr8_1105513_A_T	A	T	.	PASS	AF=0.153846;DP=257;NS=13;AN=26;MAF=0.153846;AC=4;AC_Het=2;AC_Hom=2;AC_Hemi=0;HWE=0.234783	GT:AD:DP:GP:PL	0/0:35,0:35:1,0,0:0,105,387	0/1:2,4:6:0,1,0:121,0,56	0/0:17,0:17:0.999998,2e-06,0:0,51,317	0/0:17,0:17:0.999998,2e-06,0:0,51,338	0/1:4,6:10:0,1,0:160,0,91	0/0:6,0:6:0.994923,0.005077,0:0,18,173	1/1:0,4:4:0,0.433553,0.566447:143,12,0	0/0:3,0:3:0.960775,0.039225,0:0,9,98	0/0:33,0:33:1,0,0:0,99,376	0/0:57,0:57:1,0,0:0,172,416	0/0:25,0:25:1,0,0:0,75,366	0/0:39,1:40:1,0,0:0,103,311	0/0:3,0:3:0.960775,0.039225,0:0,9,101
chr8	1120542	chr8_1120542_T_C	T	C	.	PASS	AF=0.333333;DP=268;NS=12;AN=24;MAF=0.333333;AC=8;AC_Het=6;AC_Hom=2;AC_Hemi=0;HWE=1	GT:AD:DP:GP:PL	1/1:0,4:4:0,0.213353,0.786647:98,12,0	0/1:7,1:8:0.065164,0.934836,0:12,0,168	0/1:14,9:23:0,1,0:187,0,284	0/1:3,7:10:0,1,0:171,0,61	0/0:9,0:9:0.998203,0.001797,0:0,27,232	0/1:1,5:6:0,0.985502,0.014498:146,0,12	./.:0,0:0:0.468574,0.431901,0.099525:0,0,0	0/0:4,0:4:0.945531,0.054469,0:0,12,122	0/0:25,1:26:0.999989,1.1e-05,0:0,49,368	0/0:53,3:56:1,0,0:0,77,368	0/1:23,3:26:0.168442,0.831558,0:7,0,294	0/1:76,13:89:0.059554,0.940446,0:12,0,311	0/0:7,0:7:0.992851,0.007149,0:0,21,219
chr8	1126341	chr8_1126341_A_T	A	T	.	PASS	AF=0.346154;DP=247;NS=13;AN=26;MAF=0.346154;AC=9;AC_Het=5;AC_Hom=4;AC_Hemi=0;HWE=0.578215	GT:AD:DP:GP:PL	0/0:9,0:9:0.997663,0.002337,0:0,27,242	0/0:2,0:2:0.769294,0.230706,0:0,6,76	1/1:0,14:14:0,0.000203,0.999797:327,42,0	0/1:4,1:5:0.00836,0.99164,0:20,0,112	0/1:2,1:3:0.002104,0.997896,0:26,0,63	0/1:0,1:1:8.3e-05,0.625025,0.374892:41,3,0	0/1:0,1:1:0.000165,0.624974,0.374861:38,3,0	0/0:2,0:2:0.769294,0.230706,0:0,6,64	0/0:21,0:21:0.999999,1e-06,0:0,63,361	0/0:35,1:36:1,0,0:0,78,385	0/0:24,0:24:1,0,0:0,72,381	0/1:66,61:127:0,1,0:360,0,368	1/1:0,2:2:0,0.454625,0.545375:72,6,0
chr8	1126366	chr8_1126366_G_A	G	A	.	PASS	AF=0.166667;DP=260;NS=12;AN=24;MAF=0.166667;AC=4;AC_Het=2;AC_Hom=2;AC_Hemi=0;HWE=0.254658	GT:AD:DP:GP:PL	1/1:0,19:19:0,1.7e-05,0.999983:347,57,0	0/0:5,0:5:0.985791,0.014209,0:0,15,156	0/0:15,0:15:0.999986,1.4e-05,0:0,45,330	0/0:3,0:3:0.945488,0.054512,0:0,9,95	0/1:4,4:8:0,1,0:97,0,117	./.:0,0:0:0.66031,0.304569,0.035121:0,0,0	0/1:0,1:1:0.00028,0.812366,0.187354:41,3,0	0/0:3,0:3:0.945488,0.054512,0:0,9,91	0/0:21,0:21:1,0,0:0,63,351	0/0:36,0:36:1,0,0:0,108,399	0/0:21,0:21:1,0,0:0,63,362	0/0:126,0:126:1,0,0:0,379,460	0/0:1,0:1:0.812585,0.187401,1.4e-05:0,3,35
chr8	1126671	chr8_1126671_G_T	G	T	.	PASS	AF=0.272727;DP=174;NS=11;AN=22;MAF=0.272727;AC=6;AC_Het=2;AC_Hom=4;AC_Hemi=0;HWE=0.108359	GT:AD:DP:GP:PL	0/0:32,1:33:1,0,0:0,82,399	0/1:3,2:5:3e-06,0.999997,0:56,0,93	0/0:10,0:10:0.999213,0.000787,0:0,30,263	0/0:1,0:1:0.712556,0.287352,9.2e-05:0,3,31	0/1:3,3:6:0,1,0:74,0,90	0/0:2,0:2:0.832201,0.167799,0:0,6,71	./.:0,0:0:0.507827,0.409586,0.082587:0,0,0	./.:0,0:0:0.507827,0.409586,0.082587:0,0,0	0/0:11,0:11:0.999606,0.000394,0:0,33,272	0/0:24,0:24:1,0,0:0,72,370	0/0:14,0:14:0.999951,4.9e-05,0:0,42,294	1/1:4,59:63:0,0,1:361,90,0	1/1:0,5:5:0,0.13418,0.86582:135,15,0
chr8	1128041	chr8_1128041_A_T	A	T	.	PASS	AF=0.333333;DP=219;NS=12;AN=24;MAF=0.333333;AC=8;AC_Het=6;AC_Hom=2;AC_Hemi=0;HWE=1	GT:AD:DP:GP:PL	0/0:30,0:30:1,0,0:0,90,391	0/1:2,1:3:0.003043,0.996957,0:25,0,65	0/0:17,0:17:0.999992,8e-06,0:0,51,352	0/1:3,10:13:0,1,0:240,0,76	0/0:8,0:8:0.995942,0.004058,0:0,24,232	0/0:1,0:1:0.6572,0.342764,3.6e-05:0,3,37	./.:0,0:0:0.43194,0.450563,0.117497:0,0,0	1/1:0,3:3:0,0.324015,0.675985:96,9,0	0/1:11,8:19:0,1,0:172,0,241	0/1:21,25:46:0,1,0:325,0,297	0/1:12,6:18:0,1,0:141,0,262	0/1:39,20:59:0,1,0:212,0,333	0/0:2,0:2:0.793163,0.206836,1e-06:0,6,56
chr8	1139998	chr8_1139998_G_A	G	A	.	PASS	AF=0.230769;DP=207;NS=13;AN=26;MAF=0.230769;AC=6;AC_Het=2;AC_Hom=4;AC_Hemi=0;HWE=0.0757764	GT:AD:DP:GP:PL	1/1:0,14:14:0,0.000386,0.999614:283,42,0	0/0:5,0:5:0.980633,0.019367,0:0,15,133	1/1:0,21:21:0,3e-06,0.999997:332,63,0	0/1:3,4:7:0,1,0:117,0,78	0/1:12,3:15:1e-06,0.999999,0:62,0,264	0/0:6,0:6:0.990222,0.009778,0:0,18,154	0/0:2,0:2:0.863556,0.136444,0:0,6,71	0/0:3,0:3:0.926783,0.073217,0:0,9,91	0/0:17,0:17:0.999995,5e-06,0:0,51,291	0/0:42,0:42:1,0,0:0,126,408	0/0:21,0:21:1,0,0:0,63,334	0/0:45,0:45:1,0,0:0,135,208	0/0:7,0:7:0.995087,0.004913,0:0,21,205
chr8	1143368	chr8_1143368_G_A	G	A	.	PASS	AF=0.153846;DP=268;NS=13;AN=26;MAF=0.153846;AC=4;AC_Het=2;AC_Hom=2;AC_Hemi=0;HWE=0.234783	GT:AD:DP:GP:PL	0/0:23,0:23:1,0,0:0,69,360	1/1:0,7:7:0,0.07839,0.92161:205,21,0	0/1:10,10:20:0,1,0:193,0,217	0/1:9,5:14:0,1,0:125,0,204	0/0:8,0:8:0.998567,0.001433,0:0,24,201	0/0:3,0:3:0.956096,0.043904,0:0,9,101	0/0:3,0:3:0.956096,0.043904,0:0,9,114	0/0:4,0:4:0.977555,0.022445,0:0,12,138	0/0:15,0:15:0.999989,1.1e-05,0:0,45,319	0/0:44,0:44:1,0,0:0,132,405	0/0:18,0:18:0.999999,1e-06,0:0,54,344	0/0:101,0:101:1,0,0:0,304,458	0/0:8,0:8:0.998567,0.001433,0:0,24,236
chr8	1147503	chr8_1147503_A_C	A	C	.	PASS	AF=0.423077;DP=237;NS=13;AN=26;MAF=0.423077;AC=11;AC_Het=3;AC_Hom=8;AC_Hemi=0;HWE=0.0855297	GT:AD:DP:GP:PL	1/1:1,14:15:0,0.136284,0.863716:263,12,0	0/1:0,1:1:0.00023,0.563428,0.436342:35,3,0	1/1:1,18:19:0,0.015379,0.984621:330,22,0	0/1:2,7:9:0,0.999993,7e-06:142,0,47	0/0:8,0:8:0.993987,0.006013,0:0,24,229	0/0:7,0:7:0.988045,0.011955,0:0,21,205	0/1:3,2:5:0,1,0:66,0,96	0/0:1,0:1:0.563502,0.436391,0.000107:0,3,35	0/0:11,0:11:0.999244,0.000756,0:0,33,281	0/0:38,0:38:1,0,0:0,114,405	0/0:17,0:17:0.999988,1.2e-05,0:0,51,342	1/1:0,103:103:0,0,1:464,310,0	1/1:0,2:2:0,0.392327,0.607673:76,6,0
chr8	1151993	chr8_1151993_G_A	G	A	.	PASS	AF=0.115385;DP=257;NS=13;AN=26;MAF=0.115385;AC=3;AC_Het=3;AC_Hom=0;AC_Hemi=0;HWE=1	GT:AD:DP:GP:PL	0/0:9,0:9:0.999481,0.000519,0:0,27,206	0/0:7,0:7:0.997928,0.002072,0:0,21,199	0/0:12,0:12:0.999935,6.5e-05,0:0,36,290	0/1:9,10:19:0,1,0:225,0,204	0/1:11,4:15:0.00955,0.99045,0:26,0,244	0/0:3,0:3:0.967846,0.032154,0:0,9,103	0/0:5,0:5:0.991763,0.008237,0:0,15,128	0/0:4,0:4:0.983661,0.016339,0:0,12,132	0/0:14,0:14:0.999984,1.6e-05,0:0,42,304	0/0:47,0:47:1,0,0:0,141,424	0/0:20,0:20:1,0,0:0,60,364	0/0:95,0:95:1,0,0:0,286,457	0/1:2,5:7:0,0.999998,2e-06:107,0,46
chr8	1153393	chr8_1153393_T_C	T	C	.	PASS	AF=0.153846;DP=224;NS=13;AN=26;MAF=0.153846;AC=4;AC_Het=2;AC_Hom=2;AC_Hemi=0;HWE=0.234783	GT:AD:DP:GP:PL	0/0:11,0:11:0.999844,0.000156,0:0,33,265	0/0:6,0:6:0.995024,0.004976,0:0,18,186	0/0:13,0:13:0.999961,3.9e-05,0:0,39,256	0/0:13,0:13:0.999961,3.9e-05,0:0,39,275	0/1:4,6:10:0,1,0:165,0,108	0/1:2,2:4:4e-06,0.999996,0:59,0,62	0/0:4,0:4:0.980388,0.019612,0:0,12,126	1/1:0,4:4:0,0.43853,0.56147:136,12,0	0/0:14,0:14:0.99998,2e-05,0:0,42,293	0/0:24,0:24:1,0,0:0,72,353	0/0:20,0:20:1,0,0:0,60,340	0/0:92,0:92:1,0,0:0,277,452	0/0:9,0:9:0.999375,0.000625,0:0,27,205
chr8	1162092	chr8_1162092_A_G	A	G	.	PASS	AF=0.375;DP=281;NS=12;AN=24;MAF=0.375;AC=9;AC_Het=5;AC_Hom=4;AC_Hemi=0;HWE=1	GT:AD:DP:GP:PL	./.:0,0:0:0.401366,0.464337,0.134297:0,0,0	1/1:0,7:7:0,0.0263,0.9737:215,21,0	0/1:12,9:21:0,1,0:195,0,240	0/0:13,0:13:0.999859,0.000141,0:0,39,292	0/1:3,7:10:0,1,0:182,0,80	0/1:4,3:7:0,1,0:86,0,121	0/1:2,1:3:0.002181,0.997819,0:26,0,71	1/1:0,4:4:0,0.177692,0.822308:138,12,0	0/0:14,0:14:0.999929,7.1e-05,0:0,42,238	0/0:45,0:45:1,0,0:0,135,409	0/0:24,0:24:1,0,0:0,72,337	0/1:48,45:93:0,1,0:332,0,353	0/0:10,0:10:0.998872,0.001128,0:0,30,247
chr8	1165274	chr8_1165274_G_C	G	C	.	PASS	AF=0.318182;DP=130;NS=11;AN=22;MAF=0.318182;AC=7;AC_Het=7;AC_Hom=0;AC_Hemi=0;HWE=0.479876	GT:AD:DP:GP:PL	./.:0,0:0:0.438048,0.447608,0.114344:0,0,0	./.:0,0:0:0.438048,0.447608,0.114344:0,0,0	0/0:2,0:2:0.796526,0.203474,0:0,6,71	0/1:5,3:8:0,1,0:73,0,148	0/1:5,2:7:7e-06,0.999993,0:52,0,153	0/0:1,0:1:0.661835,0.338137,2.7e-05:0,3,38	0/0:2,0:2:0.796526,0.203474,0:0,6,66	0/1:5,1:6:0.012337,0.987663,0:19,0,135	0/1:5,1:6:0.007821,0.992179,0:21,0,141	0/1:15,4:19:0,1,0:68,0,186	0/1:10,1:11:0.285474,0.714526,0:4,0,207	0/0:60,4:64:1,0,0:0,89,369	0/1:1,1:2:0.000311,0.999608,8.1e-05:35,0,35
chr8	1166564	chr8_1166564_C_T	C	T	.	PASS	AF=0.346154;DP=257;NS=13;AN=26;MAF=0.346154;AC=9;AC_Het=7;AC_Hom=2;AC_Hemi=0;HWE=1	GT:AD:DP:GP:PL	0/0:12,1:13:0.936981,0.063019,0:0,12,256	0/0:4,0:4:0.936422,0.063578,0:0,12,136	0/1:11,8:19:0,1,0:172,0,234	0/1:8,4:12:0,1,0:108,0,204	0/1:4,3:7:0,1,0:83,0,117	0/0:3,0:3:0.880443,0.119557,0:0,9,110	1/1:0,2:2:0,0.479299,0.5207:80,6,0	0/0:1,0:1:0.648005,0.35198,1.5e-05:0,3,41	0/1:15,11:26:0,1,0:226,0,287	0/1:43,24:67:0,1,0:291,0,368	0/1:15,12:27:0,1,0:232,0,255	0/1:33,38:71:0,1,0:345,0,296	0/0:5,0:5:0.967167,0.032833,0:0,15,153
chr8	1170716	chr8_1170716_T_C	T	C	.	PASS	AF=0.423077;DP=260;NS=13;AN=26;MAF=0.423077;AC=11;AC_Het=5;AC_Hom=6;AC_Hemi=0;HWE=0.573563	GT:AD:DP:GP:PL	1/1:0,2:2:0,0.41987,0.580129:70,6,0	0/1:1,4:5:0,0.997233,0.002767:102,0,21	1/1:0,5:5:0,0.082961,0.917039:123,15,0	0/1:6,4:10:0,1,0:100,0,163	0/0:13,0:13:0.999831,0.000169,0:0,39,302	0/1:2,2:4:3e-06,0.999997,0:54,0,63	0/1:4,1:5:0.00231,0.99769,0:25,0,122	0/0:3,0:3:0.852731,0.147269,0:0,9,113	0/0:17,0:17:0.999989,1.1e-05,0:0,51,344	0/0:62,0:62:1,0,0:0,187,426	0/0:21,0:21:0.999999,1e-06,0:0,63,375	0/1:39,65:104:0,1,0:363,0,297	1/1:0,7:7:0,0.022116,0.977884:196,21,0
chr8	1171637	chr8_1171637_T_A	T	A	.	PASS	AF=0.458333;DP=138;NS=12;AN=24;MAF=0.458333;AC=11;AC_Het=5;AC_Hom=6;AC_Hemi=0;HWE=0.59387	GT:AD:DP:GP:PL	0/0:2,0:2:0.678866,0.32113,5e-06:0,6,51	1/1:0,2:2:1e-06,0.345755,0.654244:59,6,0	./.:0,0:0:0.264042,0.499616,0.236342:0,0,0	0/0:12,1:13:0.731295,0.268705,0:0,7,259	0/1:9,2:11:0.001028,0.998972,0:27,0,218	0/1:1,1:2:0.001329,0.996786,0.001885:26,0,24	0/1:0,1:1:0.004296,0.51164,0.484064:21,3,0	0/0:6,0:6:0.971285,0.028715,0:0,18,171	0/1:8,2:10:0.000159,0.999841,0:35,0,173	0/1:37,5:42:0.022258,0.977742,0:14,0,341	0/0:15,1:16:0.945341,0.054659,0:0,15,297	1/1:0,25:25:0,0,1:369,75,0	1/1:0,4:4:0,0.116699,0.883301:113,12,0
chr8	1172605	chr8_1172605_A_T	A	T	.	PASS	AF=0.115385;DP=245;NS=13;AN=26;MAF=0.115385;AC=3;AC_Het=3;AC_Hom=0;AC_Hemi=0;HWE=1	GT:AD:DP:GP:PL	0/1:5,4:9:0,1,0:72,0,86	0/0:4,0:4:0.981884,0.018116,0:0,12,139	0/0:25,0:25:1,0,0:0,75,400	0/0:18,0:18:0.999999,1e-06,0:0,54,353	0/0:17,0:17:0.999998,2e-06,0:0,51,338	0/0:8,0:8:0.998848,0.001152,0:0,24,238	0/0:3,0:3:0.964413,0.035587,0:0,9,98	0/0:2,0:2:0.931272,0.068728,0:0,6,78	0/0:16,0:16:0.999995,5e-06,0:0,48,328	0/0:49,0:49:1,0,0:0,148,434	0/0:30,0:30:1,0,0:0,90,408	0/1:47,7:54:0.007411,0.992589,0:27,0,329	0/1:0,2:2:0,0.772074,0.227926:80,6,0
chr8	1174183	chr8_1174183_C_T	C	T	.	PASS	AF=0.458333;DP=252;NS=12;AN=24;MAF=0.458333;AC=11;AC_Het=7;AC_Hom=4;AC_Hemi=0;HWE=1	GT:AD:DP:GP:PL	1/1:0,34:34:0,0,1:407,102,0	0/0:3,0:3:0.812945,0.187055,0:0,9,116	1/1:0,26:26:0,0,1:403,78,0	0/1:2,3:5:0,1,0:96,0,62	0/1:8,5:13:0,1,0:134,0,180	0/1:1,2:3:0,0.999536,0.000463:63,0,30	0/1:1,1:2:0.000173,0.999681,0.000146:35,0,35	0/0:2,0:2:0.68484,0.31516,0:0,6,75	0/1:18,14:32:0,1,0:221,0,308	0/1:28,34:62:0,1,0:370,0,338	0/1:13,13:26:0,1,0:269,0,255	0/0:44,0:44:1,0,0:0,132,408	./.:0,0:0:0.271153,0.499141,0.229706:0,0,0
chr8	1175087	chr8_1175087_T_C	T	C	.	PASS	AF=0.272727;DP=75;NS=11;AN=22;MAF=0.272727;AC=6;AC_Het=4;AC_Hom=2;AC_Hemi=0;HWE=1	GT:AD:DP:GP:PL	0/0:5,0:5:0.976705,0.023295,0:0,15,164	0/0:1,0:1:0.723759,0.276199,4.2e-05:0,3,34	0/1:9,2:11:0.059622,0.940378,0:13,0,192	0/1:2,2:4:0.000401,0.999599,0:35,0,57	0/0:3,0:3:0.912906,0.087094,0:0,9,88	0/0:3,0:3:0.912906,0.087094,0:0,9,95	0/0:2,0:2:0.839767,0.160233,0:0,6,75	./.:0,0:0:0.523869,0.399838,0.076293:0,0,0	0/1:3,1:4:0.004164,0.995836,0:25,0,88	0/1:22,3:25:0.023881,0.976119,0:17,0,319	0/0:9,0:9:0.998512,0.001488,0:0,27,250	1/1:1,7:8:0,0.470717,0.529283:164,8,0	./.:0,0:0:0.523869,0.399838,0.076293:0,0,0
chr8	1179540	chr8_1179540_G_A	G	A	.	PASS	AF=0.461538;DP=233;NS=13;AN=26;MAF=0.461538;AC=12;AC_Het=6;AC_Hom=6;AC_Hemi=0;HWE=1	GT:AD:DP:GP:PL	1/1:0,28:28:0,0,1:398,84,0	0/0:4,0:4:0.893046,0.106954,0:0,12,115	0/1:7,10:17:0,1,0:233,0,173	0/0:10,0:10:0.998132,0.001868,0:0,30,189	0/1:2,6:8:0,0.999992,8e-06:138,0,48	1/1:0,5:5:0,0.061233,0.938767:144,15,0	1/1:0,8:8:0,0.008087,0.991913:231,24,0	0/0:1,0:1:0.510671,0.489291,3.7e-05:0,3,41	0/1:12,12:24:0,1,0:240,0,238	0/1:20,23:43:0,1,0:306,0,280	0/1:13,8:21:0,1,0:178,0,252	0/1:35,26:61:0,1,0:307,0,335	0/0:3,0:3:0.806758,0.193242,0:0,9,96
chr8	1179858	chr8_1179858_C_A	C	A	.	PASS	AF=0.423077;DP=254;NS=13;AN=26;MAF=0.423077;AC=11;AC_Het=7;AC_Hom=4;AC_Hemi=0;HWE=1	GT:AD:DP:GP:PL	0/0:34,0:34:1,0,0:0,102,390	0/0:11,0:11:0.999256,0.000744,0:0,33,273	0/1:11,5:16:0,1,0:116,0,236	0/1:9,11:20:0,1,0:210,0,198	0/1:14,3:17:0,1,0:66,0,258	1/1:0,7:7:0,0.020075,0.979925:162,21,0	1/1:0,8:8:0,0.010139,0.989861:213,24,0	0/0:2,0:2:0.723944,0.276056,0:0,6,74	0/1:4,6:10:0,1,0:133,0,95	0/1:24,13:37:0,1,0:191,0,305	0/1:9,4:13:0,1,0:104,0,192	0/1:43,27:70:0,1,0:244,0,356	0/0:9,0:9:0.99703,0.00297,0:0,27,176
chr8	1187649	chr8_1187649_T_C	T	C	.	PASS	AF=0.416667;DP=163;NS=12;AN=24;MAF=0.416667;AC=10;AC_Het=6;AC_Hom=4;AC_Hemi=0;HWE=1	GT:AD:DP:GP:PL	./.:0,0:0:0.287532,0.497376,0.215091:0,0,0	1/1:0,4:4:0,0.126271,0.873729:131,12,0	0/1:10,3:13:1.9e-05,0.999981,0:45,0,239	1/1:0,2:2:0,0.366322,0.633678:74,6,0	0/0:6,0:6:0.973684,0.026316,0:0,18,166	0/1:0,1:1:0.002462,0.534898,0.46264:24,3,0	0/1:0,1:1:7.8e-05,0.536176,0.463746:39,3,0	0/0:3,0:3:0.822219,0.177781,0:0,9,99	0/1:4,1:5:0.018128,0.981872,0:15,0,117	0/0:31,1:32:0.999999,1e-06,0:0,61,370	0/0:14,1:15:0.949528,0.050472,0:0,15,270	0/1:58,22:80:0,1,0:195,0,358	0/1:0,1:1:0.000492,0.535954,0.463553:31,3,0
chr8	1187962	chr8_1187962_G_A	G	A	.	PASS	AF=0.307692;DP=262;NS=13;AN=26;MAF=0.307692;AC=8;AC_Het=6;AC_Hom=2;AC_Hemi=0;HWE=1	GT:AD:DP:GP:PL	0/0:4,0:4:0.944908,0.055092,0:0,12,116	0/0:3,0:3:0.895569,0.104431,0:0,9,99	0/1:9,8:17:0,1,0:183,0,180	1/1:0,13:13:0,0.000523,0.999477:263,39,0	0/1:4,7:11:0,1,0:180,0,92	0/1:1,3:4:0,0.998822,0.001178:89,0,23	0/1:4,5:9:0,1,0:138,0,99	0/0:3,0:3:0.895569,0.104431,0:0,9,98	0/0:9,0:9:0.998181,0.001819,0:0,27,252	0/1:19,22:41:0,1,0:292,0,263	0/1:11,8:19:0,1,0:175,0,232	0/0:121,0:121:1,0,0:0,364,480	0/0:8,0:8:0.996369,0.003631,0:0,24,209
chr8	1188291	chr8_1188291_A_G	A	G	.	PASS	AF=0.461538;DP=271;NS=13;AN=26;MAF=0.461538;AC=12;AC_Het=8;AC_Hom=4;AC_Hemi=0;HWE=0.601992	GT:AD:DP:GP:PL	0/0:23,0:23:1,0,0:0,69,371	1/1:0,4:4:0,0.124331,0.875669:142,12,0	0/0:11,0:11:0.999141,0.000859,0:0,33,290	0/1:2,7:9:0,0.999997,3e-06:175,0,52	0/1:2,5:7:0,0.99986,0.00014:159,0,35	0/1:3,1:4:0.000721,0.999279,0:29,0,85	0/1:3,2:5:2e-06,0.999998,0:54,0,89	0/0:2,0:2:0.694364,0.305636,0:0,6,72	0/1:8,5:13:0,1,0:137,0,196	0/1:33,22:55:0,1,0:308,0,359	0/1:14,12:26:0,1,0:239,0,265	0/1:56,48:104:0,1,0:348,0,368	1/1:0,8:8:0,0.008796,0.991204:208,24,0
chr8	1188299	chr8_1188299_A_T	A	T	.	PASS	AF=0.423077;DP=149;NS=13;AN=26;MAF=0.423077;AC=11;AC_Het=7;AC_Hom=4;AC_Hemi=0;HWE=1	GT:AD:DP:GP:PL	1/1:1,20:21:0,0.005018,0.994982:312,26,0	0/1:0,1:1:0.000108,0.512904,0.486988:37,3,0	0/0:1,0:1:0.512845,0.486923,0.000232:0,3,33	1/1:0,2:2:0,0.344951,0.655049:67,6,0	0/1:2,2:4:0,0.999997,3e-06:63,0,52	0/0:2,0:2:0.678093,0.321907,0:0,6,69	0/1:3,2:5:5e-06,0.999995,0:50,0,74	0/0:2,0:2:0.678093,0.321907,0:0,6,74	0/1:6,1:7:0.013264,0.986736,0:16,0,159	0/1:30,3:33:0.078907,0.921093,0:8,0,311	0/0:12,0:12:0.999537,0.000463,0:0,36,292	0/1:49,9:58:0,1,0:83,0,329	0/1:0,1:1:0.000271,0.51282,0.486909:33,3,0
chr8	1209809	chr8_1209809_C_T	C	T	.	PASS	AF=0.192308;DP=228;NS=13;AN=26;MAF=0.192308;AC=5;AC_Het=3;AC_Hom=2;AC_Hemi=0;HWE=0.373913	GT:AD:DP:GP:PL	0/0:3,0:3:0.935132,0.064868,0:0,9,60	1/1:0,9:9:0,0.013881,0.986119:255,27,0	0/0:22,0:22:1,0,0:0,66,379	0/0:15,0:15:0.999983,1.7e-05,0:0,45,331	0/0:2,0:2:0.878167,0.121833,0:0,6,75	0/0:1,0:1:0.782787,0.217203,1e-05:0,3,38	0/1:0,1:1:0.000282,0.782571,0.217147:40,3,0	0/1:1,3:4:0,0.993062,0.006938:88,0,13	0/0:25,0:25:1,0,0:0,75,380	0/0:62,0:62:1,0,0:0,187,429	0/0:24,0:24:1,0,0:0,72,382	0/1:29,27:56:0,1,0:246,0,169	0/0:4,0:4:0.966479,0.033521,0:0,12,144
chr8	1209997	chr8_1209997_G_T	G	T	.	PASS	AF=0.423077;DP=254;NS=13;AN=26;MAF=0.423077;AC=11;AC_Het=9;AC_Hom=2;AC_Hemi=0;HWE=0.275057	GT:AD:DP:GP:PL	0/1:21,7:28:0,1,0:108,0,300	1/1:0,5:5:0,0.071213,0.928787:166,15,0	0/1:14,8:22:0,1,0:162,0,237	0/1:2,11:13:0,0.999409,0.000591:240,0,28	0/1:5,3:8:0,1,0:90,0,89	0/1:4,1:5:0.001959,0.998041,0:25,0,121	0/0:2,0:2:0.710454,0.289546,0:0,6,81	0/0:1,0:1:0.550911,0.449052,3.7e-05:0,3,40	0/1:9,11:20:0,1,0:219,0,194	0/1:25,40:65:0,1,0:374,0,303	0/1:11,13:24:0,1,0:256,0,196	0/0:53,0:53:1,0,0:0,160,359	0/1:1,1:2:0.000385,0.98947,0.010146:32,0,16
chr8	1210111	chr8_1210111_A_G	A	G	.	PASS	AF=0.423077;DP=207;NS=13;AN=26;MAF=0.423077;AC=11;AC_Het=9;AC_Hom=2;AC_Hemi=0;HWE=0.275057	GT:AD:DP:GP:PL	0/1:2,4:6:0,0.999999,1e-06:94,0,56	0/0:3,0:3:0.808566,0.191434,0:0,9,105	0/1:9,5:14:0,1,0:119,0,191	0/0:6,0:6:0.971257,0.028743,0:0,18,192	0/1:3,4:7:0,1,0:102,0,90	0/0:1,0:1:0.513569,0.486373,5.8e-05:0,3,39	0/1:0,1:1:5.4e-05,0.513567,0.486379:40,3,0	0/1:0,1:1:0.000272,0.513455,0.486273:33,3,0	0/1:7,7:14:0,1,0:151,0,161	0/1:23,17:40:0,1,0:277,0,267	0/1:15,10:25:0,1,0:211,0,295	1/1:0,83:83:0,0,1:426,250,0	0/1:4,1:5:0.032485,0.967515,0:12,0,126
chr8	1210380	chr8_1210380_A_G	A	G	.	PASS	AF=0.5;DP=262;NS=11;AN=22;MAF=0.5;AC=11;AC_Het=3;AC_Hom=8;AC_Hemi=0;HWE=0.221583	GT:AD:DP:GP:PL	./.:0,0:0:0.251367,0.499996,0.248637:0,0,0	./.:0,0:0:0.251367,0.499996,0.248637:0,0,0	1/1:0,13:13:0,0.000245,0.999755:298,39,0	0/1:7,4:11:0,1,0:96,0,190	0/0:8,0:8:0.99229,0.00771,0:0,24,226	1/1:0,2:2:0,0.334544,0.665456:79,6,0	1/1:0,3:3:0,0.200871,0.799129:93,9,0	0/1:2,1:3:0.000402,0.999598,0:31,0,64	0/0:24,0:24:1,0,0:0,72,393	0/0:50,0:50:1,0,0:0,151,441	0/0:26,0:26:1,0,0:0,78,388	1/1:0,116:116:0,0,1:462,349,0	0/1:0,1:1:0.000201,0.501262,0.498537:34,3,0
chr8	1211636	chr8_1211636_A_C	A	C	.	PASS	AF=0.307692;DP=255;NS=13;AN=26;MAF=0.307692;AC=8;AC_Het=6;AC_Hom=2;AC_Hemi=0;HWE=1	GT:AD:DP:GP:PL	0/1:0,1:1:0.000255,0.659132,0.340614:37,3,0	0/0:9,0:9:0.997986,0.002014,0:0,27,239	1/1:0,13:13:0,0.000472,0.999528:303,39,0	0/1:6,1:7:0.037656,0.962344,0:14,0,145	0/1:2,5:7:0,0.999993,7e-06:130,0,46	0/0:8,0:8:0.995979,0.004021,0:0,24,192	0/0:2,0:2:0.794674,0.205323,4e-06:0,6,47	0/0:1,0:1:0.658572,0.340318,0.00111:0,3,22	0/1:9,4:13:0,1,0:89,0,127	0/1:19,40:59:0,1,0:344,0,217	0/1:4,14:18:0,0.999996,4e-06:252,0,48	0/0:108,0:108:1,0,0:0,325,455	0/0:9,0:9:0.997986,0.002014,0:0,27,215
chr8	1214046	chr8_1214046_A_C	A	C	.	PASS	AF=0.115385;DP=273;NS=13;AN=26;MAF=0.115385;AC=3;AC_Het=3;AC_Hom=0;AC_Hemi=0;HWE=1	GT:AD:DP:GP:PL	0/1:1,13:14:0,0.81226,0.18774:230,5,0	0/0:3,0:3:0.965816,0.034184,0:0,9,97	0/0:29,0:29:1,0,0:0,87,341	0/0:17,0:17:0.999998,2e-06,0:0,51,313	0/0:14,0:14:0.999983,1.7e-05,0:0,42,320	0/0:2,0:2:0.933892,0.066108,0:0,6,68	0/0:3,0:3:0.965816,0.034184,0:0,9,94	0/0:4,0:4:0.982611,0.017389,0:0,12,115	0/1:12,2:14:0.005045,0.994955,0:28,0,219	0/0:42,0:42:1,0,0:0,126,396	0/1:15,2:17:0.110095,0.889905,0:15,0,244	0/0:99,1:100:1,0,0:0,263,430	0/0:13,0:13:0.999965,3.5e-05,0:0,39,274
chr8	1217328	chr8_1217328_G_T	G	T	.	PASS	AF=0.423077;DP=242;NS=13;AN=26;MAF=0.423077;AC=11;AC_Het=5;AC_Hom=6;AC_Hemi=0;HWE=0.573563	GT:AD:DP:GP:PL	0/0:20,0:20:0.999999,1e-06,0:0,60,348	1/1:0,4:4:0,0.153239,0.846761:134,12,0	0/0:15,0:15:0.999958,4.2e-05,0:0,45,335	0/0:24,0:24:1,0,0:0,72,396	0/1:6,2:8:3.6e-05,0.999964,0:43,0,154	1/1:0,5:5:0,0.082977,0.917023:165,15,0	0/0:2,0:2:0.743306,0.256694,0:0,6,77	1/1:0,2:2:0,0.419919,0.580081:82,6,0	0/1:11,8:19:0,1,0:181,0,233	0/1:30,32:62:0,1,0:333,0,327	0/1:7,9:16:0,1,0:201,0,175	0/1:33,25:58:0,1,0:291,0,348	0/0:6,0:6:0.978873,0.021127,0:0,18,196
chr8	1224369	chr8_1224369_G_A	G	A	.	PASS	AF=0.115385;DP=226;NS=13;AN=26;MAF=0.115385;AC=3;AC_Het=3;AC_Hom=0;AC_Hemi=0;HWE=1	GT:AD:DP:GP:PL	0/1:8,1:9:0.152769,0.847231,0:13,0,146	0/0:2,0:2:0.933741,0.066259,0:0,6,64	0/0:14,0:14:0.999983,1.7e-05,0:0,42,309	0/0:10,0:10:0.999723,0.000277,0:0,30,253	0/0:11,0:11:0.999861,0.000139,0:0,33,226	0/0:5,1:6:0.687419,0.312581,0:2,0,127	0/1:1,4:5:0,0.999773,0.000227:107,0,25	0/1:5,2:7:9e-06,0.999991,0:56,0,121	0/0:15,0:15:0.999991,9e-06,0:0,45,308	0/0:19,0:19:0.999999,1e-06,0:0,57,338	0/0:10,0:10:0.999723,0.000277,0:0,30,248	0/0:112,0:112:1,0,0:0,337,444	0/0:6,0:6:0.995585,0.004415,0:0,18,174
chr8	1225574	chr8_1225574_A_T	A	T	.	PASS	AF=0.5;DP=268;NS=13;AN=26;MAF=0.5;AC=13;AC_Het=3;AC_Hom=10;AC_Hemi=0;HWE=0.0892525	GT:AD:DP:GP:PL	1/1:1,10:11:0,0.341831,0.658169:246,6,0	1/1:0,6:6:0,0.031789,0.968211:173,18,0	1/1:0,10:10:0,0.002048,0.997952:265,30,0	0/1:3,5:8:0,1,0:148,0,79	0/1:7,2:9:8e-06,0.999992,0:48,0,184	0/1:1,2:3:0,0.998487,0.001513:69,0,25	1/1:0,5:5:0,0.061619,0.938381:153,15,0	0/0:2,0:2:0.677567,0.322433,0:0,6,65	0/0:16,0:16:0.999971,2.9e-05,0:0,48,345	0/0:44,2:46:1,0,0:0,68,388	0/0:31,0:31:1,0,0:0,93,411	0/0:110,8:118:1,0,0:0,126,340	1/1:0,3:3:0,0.208025,0.791975:104,9,0
chr8	1244247	chr8_1244247_G_A	G	A	.	PASS	AF=0.458333;DP=219;NS=12;AN=24;MAF=0.458333;AC=11;AC_Het=7;AC_Hom=4;AC_Hemi=0;HWE=1	GT:AD:DP:GP:PL	0/0:11,0:11:0.999225,0.000775,0:0,33,271	1/1:0,3:3:0,0.239301,0.760699:89,9,0	0/1:1,10:11:0,0.860426,0.139574:171,0,4	0/1:5,2:7:5.9e-05,0.999941,0:40,0,125	0/1:11,2:13:0.085374,0.914626,0:8,0,207	0/1:4,1:5:0.236145,0.763855,0:3,0,84	./.:0,0:0:0.310472,0.493456,0.196072:0,0,0	0/1:1,1:2:0.000795,0.998703,0.000502:29,0,29	0/0:22,2:24:0.995583,0.004417,0:0,26,303	0/0:44,7:51:0.883446,0.116554,0:0,11,337	0/1:15,4:19:2.6e-05,0.999974,0:44,0,233	0/1:51,17:68:1e-06,0.999999,0:57,0,291	1/1:0,5:5:0,0.07291,0.92709:147,15,0
chr8	1248534	chr8_1248534_C_A	C	A	.	PASS	AF=0.307692;DP=222;NS=13;AN=26;MAF=0.307692;AC=8;AC_Het=4;AC_Hom=4;AC_Hemi=0;HWE=0.507918	GT:AD:DP:GP:PL	1/1:0,20:20:0,4e-06,0.999996:363,60,0	0/1:6,4:10:0,1,0:101,0,142	0/0:24,1:25:0.999963,3.7e-05,0:0,44,345	0/0:16,1:17:0.9992,0.0008,0:0,31,304	0/0:12,0:12:0.999763,0.000237,0:0,36,249	0/0:2,0:2:0.804957,0.195043,0:0,6,72	0/1:2,3:5:0,0.999998,2e-06:89,0,52	0/1:0,2:2:0,0.507809,0.492191:75,6,0	0/0:8,0:8:0.996229,0.003771,0:0,24,199	0/0:47,5:52:0.999995,5e-06,0:0,53,355	0/0:23,0:23:1,0,0:0,69,343	0/1:21,21:42:0,1,0:296,0,283	1/1:0,4:4:0,0.205042,0.794958:121,12,0
chr8	1268459	chr8_1268459_G_A	G	A	.	PASS	AF=0.208333;DP=197;NS=12;AN=24;MAF=0.208333;AC=5;AC_Het=5;AC_Hom=0;AC_Hemi=0;HWE=1	GT:AD:DP:GP:PL	./.:0,0:0:0.594391,0.353153,0.052456:0,0,0	0/0:14,0:14:0.999964,3.6e-05,0:0,42,199	0/1:0,2:2:0,0.627292,0.372707:69,6,0	0/1:2,6:8:0,0.999994,6e-06:127,0,44	0/0:4,0:4:0.964197,0.035803,0:0,12,120	0/0:3,0:3:0.930868,0.069132,0:0,9,98	0/0:5,0:5:0.981772,0.018228,0:0,15,130	0/1:4,2:6:6e-06,0.999994,0:54,0,103	0/0:10,0:10:0.99942,0.00058,0:0,30,185	0/0:29,0:29:1,0,0:0,87,214	0/0:11,0:11:0.99971,0.00029,0:0,33,184	0/1:60,31:91:0,1,0:135,0,317	0/1:8,6:14:0,1,0:114,0,146
chr8	1270809	chr8_1270809_C_T	C	T	.	PASS	AF=0.384615;DP=241;NS=13;AN=26;MAF=0.384615;AC=10;AC_Het=6;AC_Hom=4;AC_Hemi=0;HWE=1	GT:AD:DP:GP:PL	0/0:16,0:16:0.999981,1.9e-05,0:0,48,285	0/0:7,0:7:0.990546,0.009454,0:0,21,203	0/0:16,0:16:0.999981,1.9e-05,0:0,48,210	1/1:0,14:14:0,0.0002,0.9998:249,42,0	0/1:8,7:15:0,1,0:159,0,203	0/0:7,0:7:0.990546,0.009454,0:0,21,162	0/1:2,1:3:0.001305,0.998695,0:28,0,66	0/0:3,0:3:0.867521,0.132479,0:0,9,94	0/1:19,9:28:0,1,0:136,0,324	0/1:29,8:37:0,1,0:119,0,347	0/1:11,11:22:0,1,0:183,0,218	0/1:31,38:69:0,1,0:273,0,244	1/1:0,3:3:0,0.290404,0.709596:102,9,0
chr8	1273016	chr8_1273016_C_T	C	T	.	PASS	AF=0.115385;DP=192;NS=13;AN=26;MAF=0.115385;AC=3;AC_Het=3;AC_Hom=0;AC_Hemi=0;HWE=1	GT:AD:DP:GP:PL	0/0:5,0:5:0.991209,0.008791,0:0,15,159	0/1:1,3:4:0,0.999548,0.000451:74,0,22	0/0:27,0:27:1,0,0:0,81,384	0/0:8,1:9:0.964088,0.035912,0:0,9,213	0/1:5,1:6:0.043037,0.956963,0:19,0,137	0/0:6,0:6:0.995585,0.004415,0:0,18,150	0/0:2,0:2:0.933749,0.066251,0:0,6,70	0/0:1,0:1:0.875728,0.12427,2e-06:0,3,40	0/0:19,0:19:0.999999,1e-06,0:0,57,349	0/0:49,1:50:1,0,0:0,115,394	0/1:20,4:24:0.000253,0.999747,0:41,0,307	0/0:34,2:36:1,0,0:0,68,359	0/0:3,0:3:0.96574,0.03426,0:0,9,98
chr8	1273227	chr8_1273227_C_T	C	T	.	PASS	AF=0.307692;DP=239;NS=13;AN=26;MAF=0.307692;AC=8;AC_Het=6;AC_Hom=2;AC_Hemi=0;HWE=1	GT:AD:DP:GP:PL	1/1:0,6:6:0,0.061083,0.938917:153,18,0	0/1:2,1:3:0.002626,0.997374,0:26,0,66	0/0:17,0:17:0.999993,7e-06,0:0,51,361	0/1:7,1:8:0.095798,0.904202,0:10,0,194	0/1:5,7:12:0,1,0:187,0,129	0/0:2,0:2:0.80635,0.19365,0:0,6,82	0/0:2,0:2:0.80635,0.19365,0:0,6,73	0/0:2,0:2:0.80635,0.19365,0:0,6,73	0/1:11,8:19:0,1,0:183,0,233	0/1:27,23:50:0,1,0:306,0,325	0/1:17,14:31:0,1,0:255,0,299	0/0:78,3:81:1,0,0:0,164,415	0/0:6,0:6:0.985213,0.014787,0:0,18,189
chr8	1273906	chr8_1273906_G_A	G	A	.	PASS	AF=0.230769;DP=190;NS=13;AN=26;MAF=0.230769;AC=6;AC_Het=4;AC_Hom=2;AC_Hemi=0;HWE=0.522981	GT:AD:DP:GP:PL	0/0:1,0:1:0.747903,0.251425,0.000671:0,3,21	0/0:4,0:4:0.959674,0.040326,0:0,12,139	0/0:23,0:23:1,0,0:0,69,393	0/0:12,0:12:0.999836,0.000164,0:0,36,292	0/1:1,1:2:0.001185,0.998548,0.000267:31,0,28	0/0:6,0:6:0.989604,0.010396,0:0,18,149	0/0:2,0:2:0.856102,0.143898,0:0,6,73	0/0:1,0:1:0.74839,0.251589,2.1e-05:0,3,36	0/1:6,4:10:0,1,0:85,0,131	0/1:21,15:36:0,1,0:168,0,238	0/1:12,5:17:0,1,0:100,0,233	0/0:71,0:71:1,0,0:0,214,437	1/1:0,5:5:0,0.156763,0.843237:134,15,0
chr8	1276132	chr8_1276132_C_T	C	T	.	PASS	AF=0.5;DP=193;NS=13;AN=26;MAF=0.5;AC=13;AC_Het=11;AC_Hom=2;AC_Hemi=0;HWE=0.0338157	GT:AD:DP:GP:PL	0/1:10,1:11:0.174147,0.825853,0:4,0,213	0/1:1,6:7:0,0.980802,0.019198:163,0,14	0/1:2,8:10:0,0.99999,1e-05:207,0,47	0/1:5,7:12:0,1,0:159,0,119	0/1:9,6:15:0,1,0:149,0,204	0/1:1,3:4:0,0.998774,0.001226:77,0,26	1/1:0,4:4:0,0.114359,0.885641:111,12,0	0/1:1,1:2:0.000412,0.999395,0.000193:31,0,34	0/1:5,5:10:0,1,0:125,0,146	0/1:24,10:34:0,1,0:159,0,326	0/1:16,9:25:0,1,0:132,0,295	0/1:20,34:54:0,1,0:297,0,191	0/0:5,0:5:0.942953,0.057047,0:0,15,128
chr8	1282980	chr8_1282980_C_T	C	T	.	PASS	AF=0.461538;DP=176;NS=13;AN=26;MAF=0.461538;AC=12;AC_Het=6;AC_Hom=6;AC_Hemi=0;HWE=1	GT:AD:DP:GP:PL	1/1:0,19:19:0,4e-06,0.999996:346,57,0	1/1:0,4:4:0,0.111174,0.888826:136,12,0	1/1:0,9:9:0,0.003893,0.996107:254,27,0	0/1:4,8:12:0,1,0:194,0,81	0/1:5,4:9:0,1,0:101,0,103	0/0:1,0:1:0.500152,0.499809,4e-05:0,3,41	0/1:2,1:3:0.000318,0.999682,1e-06:32,0,59	0/0:1,0:1:0.500092,0.49975,0.000158:0,3,35	0/1:8,4:12:0,1,0:98,0,185	0/1:10,25:35:0,1,0:300,0,169	0/1:7,14:21:0,1,0:266,0,151	0/0:45,0:45:1,0,0:0,135,378	0/0:4,0:4:0.888959,0.111041,0:0,12,133
chr8	1288243	chr8_1288243_A_T	A	T	.	PASS	AF=0.115385;DP=269;NS=13;AN=26;MAF=0.115385;AC=3;AC_Het=3;AC_Hom=0;AC_Hemi=0;HWE=1	GT:AD:DP:GP:PL	0/0:13,0:13:0.999968,3.2e-05,0:0,39,274	0/0:9,0:9:0.999485,0.000515,0:0,27,237	0/0:21,0:21:1,0,0:0,63,333	0/0:16,0:16:0.999996,4e-06,0:0,48,333	0/1:16,2:18:0.058918,0.941082,0:18,0,288	0/0:5,0:5:0.99183,0.00817,0:0,15,170	0/0:4,0:4:0.983793,0.016207,0:0,12,122	0/0:2,0:2:0.938178,0.061822,0:0,6,76	0/1:28,4:32:0.002224,0.997776,0:32,0,330	0/0:48,2:50:1,0,0:0,82,363	0/1:22,4:26:1.4e-05,0.999986,0:54,0,259	0/0:66,0:66:1,0,0:0,199,433	0/0:7,0:7:0.997945,0.002055,0:0,21,213
chr8	1288999	chr8_1288999_A_G	A	G	.	PASS	AF=0.125;DP=193;NS=12;AN=24;MAF=0.125;AC=3;AC_Het=3;AC_Hom=0;AC_Hemi=0;HWE=1	GT:AD:DP:GP:PL	0/0:29,0:29:1,0,0:0,87,376	./.:0,0:0:0.735467,0.244254,0.02028:0,0,0	0/0:2,0:2:0.923339,0.076661,0:0,6,57	0/0:10,0:10:0.999676,0.000324,0:0,30,179	0/1:7,2:9:0.000462,0.999538,0:38,0,149	0/0:2,0:2:0.923339,0.076661,0:0,6,49	0/0:2,0:2:0.923339,0.076661,0:0,6,55	0/1:4,1:5:0.029552,0.970448,0:20,0,99	0/0:12,1:13:0.924962,0.075038,0:0,6,247	0/1:39,6:45:2.6e-05,0.999974,0:51,0,324	0/0:18,0:18:0.999999,1e-06,0:0,54,326	0/0:56,0:56:1,0,0:0,169,394	0/0:1,0:1:0.857569,0.142401,3e-05:0,3,29
chr8	1289082	chr8_1289082_C_T	C	T	.	PASS	AF=0.192308;DP=210;NS=13;AN=26;MAF=0.192308;AC=5;AC_Het=3;AC_Hom=2;AC_Hemi=0;HWE=0.373913	GT:AD:DP:GP:PL	1/1:0,39:39:0,0,1:400,117,0	0/0:2,0:2:0.89919,0.100809,1e-06:0,6,47	0/0:18,0:18:0.999998,2e-06,0:0,54,330	0/0:12,0:12:0.999891,0.000109,0:0,36,240	0/0:13,0:13:0.999945,5.5e-05,0:0,39,280	0/1:3,2:5:4e-06,0.999996,0:58,0,94	0/0:5,0:5:0.98618,0.01382,0:0,15,124	0/0:3,0:3:0.94692,0.05308,0:0,9,107	0/1:10,1:11:0.419707,0.580293,0:5,0,222	0/0:32,0:32:1,0,0:0,96,382	0/0:12,0:12:0.999891,0.000109,0:0,36,272	0/1:37,15:52:0,1,0:206,0,285	0/0:5,0:5:0.98618,0.01382,0:0,15,135
chr8	1309355	chr8_1309355_G_A	G	A	.	PASS	AF=0.461538;DP=253;NS=13;AN=26;MAF=0.461538;AC=12;AC_Het=4;AC_Hom=8;AC_Hemi=0;HWE=0.260843	GT:AD:DP:GP:PL	1/1:0,17:17:0,1.8e-05,0.999982:326,51,0	1/1:0,2:2:0,0.375074,0.624926:73,6,0	1/1:0,13:13:0,0.000293,0.999707:312,39,0	0/1:5,4:9:0,1,0:100,0,120	0/1:11,3:14:0.000719,0.999281,0:29,0,253	0/1:1,1:2:0.000758,0.999109,0.000132:29,0,35	0/0:4,0:4:0.905692,0.094308,0:0,12,115	0/0:4,0:4:0.905692,0.094308,0:0,12,131	0/0:17,0:17:0.999987,1.3e-05,0:0,51,336	0/0:35,0:35:1,0,0:0,105,402	0/0:8,0:8:0.993534,0.006466,0:0,24,217	0/1:47,70:117:0,1,0:359,0,298	1/1:0,10:10:0,0.002339,0.997661:206,30,0
chr8	1309380	chr8_1309380_C_A	C	A	.	PASS	AF=0.333333;DP=202;NS=12;AN=24;MAF=0.333333;AC=8;AC_Het=8;AC_Hom=0;AC_Hemi=0;HWE=0.216045	GT:AD:DP:GP:PL	0/0:13,1:14:0.583506,0.416494,0:0,2,219	./.:0,0:0:0.398355,0.465597,0.136048:0,0,0	0/1:8,1:9:0.148302,0.851698,0:7,0,207	0/1:5,1:6:0.01356,0.98644,0:18,0,154	0/1:7,2:9:1.9e-05,0.999981,0:46,0,144	0/1:0,1:1:8.6e-05,0.631098,0.368817:41,3,0	0/0:2,0:2:0.773877,0.226123,0:0,6,73	0/1:3,1:4:0.005417,0.994583,0:22,0,93	0/0:20,1:21:0.999643,0.000357,0:0,35,336	0/1:38,7:45:0,1,0:80,0,326	0/1:12,2:14:0.00111,0.99889,0:29,0,254	0/1:59,11:70:0,1,0:98,0,291	0/0:7,0:7:0.990952,0.009048,0:0,21,161
chr8	1309384	chr8_1309384_A_C	A	C	.	PASS	AF=0.125;DP=192;NS=12;AN=24;MAF=0.125;AC=3;AC_Het=3;AC_Hom=0;AC_Hemi=0;HWE=1	GT:AD:DP:GP:PL	0/0:14,0:14:0.99998,2e-05,0:0,42,263	./.:0,0:0:0.740227,0.240275,0.019498:0,0,0	0/0:8,0:8:0.998734,0.001266,0:0,24,232	0/1:3,2:5:4e-06,0.999996,0:59,0,97	0/1:5,3:8:7.9e-05,0.999921,0:46,0,120	0/0:2,0:2:0.924943,0.075057,0:0,6,65	0/1:0,2:2:0,0.754943,0.245056:73,6,0	0/0:4,0:4:0.980117,0.019883,0:0,12,134	0/0:21,0:21:1,0,0:0,63,381	0/0:44,0:44:1,0,0:0,132,430	0/0:14,0:14:0.99998,2e-05,0:0,42,318	0/0:65,0:65:1,0,0:0,196,410	0/0:5,0:5:0.989959,0.010041,0:0,15,135
chr8	1309570	chr8_1309570_G_A	G	A	.	PASS	AF=0.333333;DP=177;NS=12;AN=24;MAF=0.333333;AC=8;AC_Het=4;AC_Hom=4;AC_Hemi=0;HWE=0.517566	GT:AD:DP:GP:PL	1/1:0,9:9:0,0.007546,0.992454:179,27,0	0/0:7,0:7:0.992037,0.007963,0:0,21,131	0/1:2,7:9:0,0.809472,0.190528:153,0,0	0/1:2,7:9:0,0.999952,4.8e-05:175,0,37	0/1:3,1:4:0.007738,0.992262,0:21,0,88	./.:0,0:0:0.436414,0.448405,0.115181:0,0,0	0/0:1,0:1:0.660474,0.339307,0.000219:0,3,29	0/0:3,0:3:0.886186,0.113814,0:0,9,100	0/0:10,0:10:0.998998,0.001002,0:0,30,247	0/1:25,7:32:1e-06,0.999999,0:60,0,312	0/0:15,1:16:0.999376,0.000624,0:0,32,296	0/0:72,3:75:1,0,0:0,146,369	1/1:0,2:2:0,0.49322,0.50678:69,6,0
chr8	1318412	chr8_1318412_A_C	A	C	.	PASS	AF=0.291667;DP=179;NS=12;AN=24;MAF=0.291667;AC=7;AC_Het=7;AC_Hom=0;AC_Hemi=0;HWE=0.487414	GT:AD:DP:GP:PL	0/0:10,0:10:0.999023,0.000977,0:0,30,203	0/1:7,2:9:0.001007,0.998993,0:30,0,194	0/1:6,11:17:0,1,0:235,0,138	0/0:8,0:8:0.996104,0.003896,0:0,24,227	0/1:5,3:8:0,1,0:74,0,136	./.:0,0:0:0.444027,0.444653,0.11132:0,0,0	0/1:0,1:1:0.000211,0.666211,0.333578:38,3,0	0/0:1,0:1:0.666347,0.33364,1.3e-05:0,3,41	0/0:11,1:12:0.763876,0.236124,0:0,5,243	0/1:31,5:36:1.8e-05,0.999982,0:47,0,349	0/1:13,2:15:0.010722,0.989278,0:20,0,284	0/1:39,19:58:0,1,0:193,0,265	0/0:3,0:3:0.888752,0.111248,0:0,9,106
chr8	1320592	chr8_1320592_C_A	C	A	.	PASS	AF=0.153846;DP=192;NS=13;AN=26;MAF=0.153846;AC=4;AC_Het=4;AC_Hom=0;AC_Hemi=0;HWE=1	GT:AD:DP:GP:PL	0/0:26,0:26:1,0,0:0,78,360	0/1:0,2:2:1e-06,0.675974,0.324026:70,6,0	0/0:17,1:18:0.999406,0.000594,0:0,29,300	0/1:2,2:4:2.5e-05,0.999974,0:49,0,62	0/1:3,1:4:0.016442,0.983558,0:21,0,96	0/0:1,0:1:0.806574,0.193309,0.000116:0,3,26	0/0:1,0:1:0.806665,0.193331,5e-06:0,3,40	0/0:2,0:2:0.89299,0.107009,1e-06:0,6,50	0/0:17,1:18:0.99635,0.00365,0:0,21,237	0/1:37,7:44:0.000173,0.999827,0:41,0,315	0/0:13,1:14:0.94468,0.05532,0:0,9,255	0/0:46,8:54:0.86324,0.13676,0:0,5,305	0/0:4,0:4:0.970914,0.029086,0:0,12,104
chr8	1324826	chr8_1324826_C_T	C	T	.	PASS	AF=0.153846;DP=225;NS=13;AN=26;MAF=0.153846;AC=4;AC_Het=0;AC_Hom=4;AC_Hemi=0;HWE=0.00521739	GT:AD:DP:GP:PL	1/1:0,17:17:0,8.3e-05,0.999917:308,51,0	1/1:0,5:5:0,0.253197,0.746803:171,15,0	0/0:8,0:8:0.998562,0.001438,0:0,24,225	0/0:1,0:1:0.844355,0.155643,2e-06:0,3,41	0/0:7,0:7:0.997128,0.002872,0:0,21,211	0/0:3,0:3:0.955948,0.044052,0:0,9,99	0/0:6,0:6:0.994273,0.005727,0:0,18,193	0/0:2,0:2:0.915612,0.084388,0:0,6,76	0/0:11,0:11:0.99982,0.00018,0:0,33,255	0/0:37,0:37:1,0,0:0,111,398	0/0:17,0:17:0.999997,3e-06,0:0,51,330	0/0:105,0:105:1,0,0:0,316,456	0/0:6,0:6:0.994273,0.005727,0:0,18,176
chr8	1347249	chr8_1347249_C_T	C	T	.	PASS	AF=0.166667;DP=86;NS=12;AN=24;MAF=0.166667;AC=4;AC_Het=2;AC_Hom=2;AC_Hemi=0;HWE=0.254658	GT:AD:DP:GP:PL	0/1:1,3:4:0,0.994318,0.005682:74,0,13	0/0:1,0:1:0.814931,0.184936,0.000133:0,3,25	0/0:7,0:7:0.996467,0.003533,0:0,21,145	0/0:2,0:2:0.898095,0.101904,1e-06:0,6,45	0/0:2,0:2:0.898096,0.101904,0:0,6,52	0/0:2,0:2:0.898096,0.101904,0:0,6,52	0/0:1,0:1:0.814931,0.184936,0.000133:0,3,25	./.:0,0:0:0.664287,0.301502,0.034211:0,0,0	0/0:2,0:2:0.898096,0.101904,0:0,6,63	0/0:20,0:20:1,0,0:0,60,311	0/0:6,0:6:0.992959,0.007041,0:0,18,163	0/1:19,16:35:0,1,0:177,0,168	1/1:0,4:4:0,0.355169,0.644831:93,12,0
chr8	1348114	chr8_1348114_T_G	T	G	.	PASS	AF=0.318182;DP=191;NS=11;AN=22;MAF=0.318182;AC=7;AC_Het=1;AC_Hom=6;AC_Hemi=0;HWE=0.0154799	GT:AD:DP:GP:PL	0/0:5,0:5:0.972532,0.027468,0:0,15,152	./.:0,0:0:0.474364,0.428754,0.096882:0,0,0	0/0:15,0:15:0.999972,2.8e-05,0:0,45,303	0/0:9,0:9:0.998238,0.001762,0:0,27,207	0/1:3,3:6:2e-06,0.999998,0:59,0,78	0/0:2,0:2:0.815688,0.184311,0:0,6,61	1/1:0,3:3:0,0.356158,0.643842:96,9,0	./.:0,0:0:0.474364,0.428754,0.096882:0,0,0	0/0:12,0:12:0.999779,0.000221,0:0,36,267	0/0:14,0:14:0.999945,5.5e-05,0:0,42,283	0/0:7,0:7:0.992989,0.007011,0:0,21,181	1/1:0,110:110:0,0,1:444,331,0	1/1:0,8:8:0,0.016992,0.983008:197,24,0
chr8	1351248	chr8_1351248_T_C	T	C	.	PASS	AF=0.125;DP=162;NS=12;AN=24;MAF=0.125;AC=3;AC_Het=1;AC_Hom=2;AC_Hemi=0;HWE=0.130435	GT:AD:DP:GP:PL	0/0:13,0:13:0.999962,3.8e-05,0:0,39,236	1/1:0,8:8:0,0.048084,0.951916:214,24,0	0/1:7,12:19:0,1,0:265,0,169	0/0:3,0:3:0.962777,0.037223,0:0,9,103	0/0:12,0:12:0.999924,7.6e-05,0:0,36,254	0/0:2,0:2:0.928225,0.071775,0:0,6,66	0/0:1,0:1:0.866055,0.133937,8e-06:0,3,34	./.:0,0:0:0.750062,0.231999,0.01794:0,0,0	0/0:10,0:10:0.999698,0.000302,0:0,30,255	0/0:43,0:43:1,0,0:0,129,409	0/0:10,0:10:0.999698,0.000302,0:0,30,256	0/0:37,0:37:1,0,0:0,111,390	0/0:4,0:4:0.981036,0.018964,0:0,12,105
chr8	1351362	chr8_1351362_A_G	A	G	.	PASS	AF=0.208333;DP=167;NS=12;AN=24;MAF=0.208333;AC=5;AC_Het=3;AC_Hom=2;AC_Hemi=0;HWE=0.403727	GT:AD:DP:GP:PL	0/0:11,0:11:0.999748,0.000252,0:0,33,209	1/1:0,3:3:0,0.491828,0.508172:115,9,0	0/0:22,0:22:1,0,0:0,66,362	0/0:1,0:1:0.79472,0.205275,4e-06:0,3,41	0/1:8,3:11:7.2e-05,0.999928,0:44,0,209	0/1:1,2:3:2.7e-05,0.999891,8.2e-05:49,0,32	0/1:0,1:1:0.000308,0.794476,0.205216:40,3,0	./.:0,0:0:0.631583,0.326278,0.042139:0,0,0	0/0:16,0:16:0.999992,8e-06,0:0,48,322	0/0:39,0:39:1,0,0:0,117,426	0/0:13,0:13:0.999937,6.3e-05,0:0,39,263	0/0:41,0:41:1,0,0:0,123,420	0/0:6,0:6:0.991993,0.008007,0:0,18,181
chr8	1357399	chr8_1357399_G_C	G	C	.	PASS	AF=0.227273;DP=222;NS=11;AN=22;MAF=0.227273;AC=5;AC_Het=5;AC_Hom=0;AC_Hemi=0;HWE=1	GT:AD:DP:GP:PL	./.:0,0:0:0.537168,0.391499,0.071333:0,0,0	./.:0,0:0:0.537168,0.391499,0.071333:0,0,0	0/0:4,0:4:0.956435,0.043565,0:0,12,85	0/0:2,0:2:0.845864,0.154118,1.8e-05:0,6,38	0/1:1,1:2:0.016957,0.978557,0.004486:19,0,16	0/0:10,0:10:0.999289,0.000711,0:0,30,177	0/1:3,5:8:0,1,0:96,0,66	0/0:1,0:1:0.732206,0.266821,0.000972:0,3,20	0/1:5,1:6:0.148461,0.851539,0:9,0,67	0/1:23,5:28:0.0142,0.9858,0:20,0,211	0/0:12,2:14:0.684995,0.315005,0:0,2,120	0/1:95,25:120:0,1,0:110,0,243	0/0:1,0:1:0.732206,0.266821,0.000972:0,3,20
chr8	1357704	chr8_1357704_C_T	C	T	.	PASS	AF=0.136364;DP=238;NS=11;AN=22;MAF=0.136364;AC=3;AC_Het=3;AC_Hom=0;AC_Hemi=0;HWE=1	GT:AD:DP:GP:PL	./.:0,0:0:0.656828,0.307243,0.03593:0,0,0	./.:0,0:0:0.656828,0.307243,0.03593:0,0,0	0/0:1,0:1:0.810447,0.189549,4e-06:0,3,40	0/0:3,0:3:0.94476,0.05524,0:0,9,69	0/0:1,0:1:0.810165,0.189483,0.000352:0,3,21	0/0:12,0:12:0.999886,0.000114,0:0,36,150	0/1:3,2:5:0.000158,0.999841,2e-06:41,0,49	0/0:2,0:2:0.895303,0.104697,0:0,6,55	0/1:4,3:7:6.6e-05,0.999934,0:45,0,64	0/0:5,1:6:0.515851,0.484149,0:3,0,84	0/1:7,2:9:0.045558,0.954442,0:17,0,67	0/0:156,35:191:0.998351,0.001649,0:0,25,183	0/0:1,0:1:0.810091,0.189465,0.000443:0,3,20
chr8	1369113	chr8_1369113_G_A	G	A	.	PASS	AF=0.153846;DP=117;NS=13;AN=26;MAF=0.153846;AC=4;AC_Het=4;AC_Hom=0;AC_Hemi=0;HWE=1	GT:AD:DP:GP:PL	0/0:11,0:11:0.999823,0.000177,0:0,33,226	0/0:2,0:2:0.916831,0.083169,0:0,6,71	0/0:3,0:3:0.956612,0.043388,0:0,9,102	0/0:4,0:4:0.977825,0.022175,0:0,12,116	0/1:10,2:12:0.000471,0.999529,0:38,0,248	0/1:1,1:2:0.000875,0.999034,9.1e-05:35,0,30	0/1:1,3:4:0,0.999274,0.000726:84,0,21	0/0:1,0:1:0.846424,0.153565,1.1e-05:0,3,34	0/0:11,0:11:0.999823,0.000177,0:0,33,260	0/0:29,0:29:1,0,0:0,87,396	0/0:12,0:12:0.999911,8.9e-05,0:0,36,258	0/0:15,0:15:0.999989,1.1e-05,0:0,45,196	0/1:10,1:11:0.309476,0.690524,0:8,0,237
chr8	1369362	chr8_1369362_C_A	C	A	.	PASS	AF=0.333333;DP=179;NS=12;AN=24;MAF=0.333333;AC=8;AC_Het=6;AC_Hom=2;AC_Hemi=0;HWE=1	GT:AD:DP:GP:PL	1/1:0,14:14:0,0.000263,0.999737:299,42,0	0/0:7,0:7:0.992802,0.007198,0:0,21,191	0/0:2,0:2:0.811675,0.188324,1e-06:0,6,53	0/1:4,1:5:0.026617,0.973383,0:16,0,86	0/1:11,1:12:0.339758,0.660242,0:3,0,235	0/1:6,1:7:0.026767,0.973233,0:16,0,136	0/1:6,3:9:0,1,0:72,0,155	./.:0,0:0:0.466542,0.432993,0.100464:0,0,0	0/1:19,2:21:0.360888,0.639112,0:3,0,261	0/0:22,2:24:0.819642,0.180358,0:0,6,275	0/0:20,1:21:0.998598,0.001402,0:0,28,258	0/0:44,5:49:0.994589,0.005411,0:0,22,307	0/1:5,1:6:0.021325,0.978675,0:17,0,83
chr8	1370409	chr8_1370409_C_G	C	G	.	PASS	AF=0.5;DP=273;NS=13;AN=26;MAF=0.5;AC=13;AC_Het=7;AC_Hom=6;AC_Hemi=0;HWE=1	GT:AD:DP:GP:PL	0/0:12,0:12:0.99953,0.00047,0:0,36,266	1/1:0,4:4:0,0.114824,0.885176:137,12,0	0/0:26,0:26:1,0,0:0,78,374	1/1:0,4:4:0,0.114824,0.885176:117,12,0	0/1:4,9:13:0,1,0:209,0,91	0/1:9,3:12:0,1,0:74,0,190	0/0:3,0:3:0.805873,0.194127,0:0,9,91	1/1:0,3:3:0,0.205996,0.794004:110,9,0	0/1:13,7:20:0,1,0:147,0,241	0/1:26,33:59:0,1,0:337,0,300	0/1:12,9:21:0,1,0:197,0,245	0/1:41,47:88:0,1,0:340,0,333	0/1:5,3:8:0,1,0:82,0,134
chr8	1370437	chr8_1370437_C_T	C	T	.	PASS	AF=0.153846;DP=259;NS=13;AN=26;MAF=0.153846;AC=4;AC_Het=2;AC_Hom=2;AC_Hemi=0;HWE=0.234783	GT:AD:DP:GP:PL	1/1:0,10:10:0,0.009334,0.990666:256,30,0	0/1:2,4:6:0,1,0:131,0,54	0/0:20,0:20:1,0,0:0,60,347	0/0:6,0:6:0.993565,0.006435,0:0,18,167	0/0:18,0:18:0.999998,2e-06,0:0,54,323	0/0:10,0:10:0.999595,0.000405,0:0,30,265	0/0:1,0:1:0.82831,0.171685,4e-06:0,3,39	0/1:0,2:2:0,0.706936,0.293064:74,6,0	0/0:19,0:19:0.999999,1e-06,0:0,57,334	0/0:48,1:49:1,0,0:0,114,404	0/0:22,0:22:1,0,0:0,66,362	0/0:88,0:88:1,0,0:0,265,445	0/0:8,0:8:0.998383,0.001617,0:0,24,201
chr8	1370522	chr8_1370522_G_A	G	A	.	PASS	AF=0.115385;DP=252;NS=13;AN=26;MAF=0.115385;AC=3;AC_Het=3;AC_Hom=0;AC_Hemi=0;HWE=1	GT:AD:DP:GP:PL	0/0:4,0:4:0.982868,0.017132,0:0,12,121	0/1:2,2:4:8e-06,0.999992,0:57,0,58	0/0:16,0:16:0.999996,4e-06,0:0,48,329	0/1:8,6:14:0,1,0:146,0,184	0/1:5,5:10:0,1,0:130,0,132	0/0:12,0:12:0.999932,6.8e-05,0:0,36,295	0/0:5,0:5:0.99136,0.00864,0:0,15,142	0/0:1,0:1:0.877615,0.12238,5e-06:0,3,35	0/0:17,0:17:0.999998,2e-06,0:0,51,338	0/0:48,0:48:1,0,0:0,144,412	0/0:17,0:17:0.999998,2e-06,0:0,51,310	0/0:101,0:101:1,0,0:0,304,454	0/0:3,0:3:0.966313,0.033687,0:0,9,93
chr8	1370637	chr8_1370637_A_T	A	T	.	PASS	AF=0.227273;DP=214;NS=11;AN=22;MAF=0.227273;AC=5;AC_Het=5;AC_Hom=0;AC_Hemi=0;HWE=1	GT:AD:DP:GP:PL	0/0:8,0:8:0.997726,0.002274,0:0,24,182	0/1:2,1:3:0.017925,0.982075,0:20,0,64	0/0:11,0:11:0.999715,0.000285,0:0,33,276	0/1:4,1:5:0.017035,0.982965,0:20,0,105	0/0:6,0:6:0.990965,0.009035,0:0,18,195	0/1:7,1:8:0.033666,0.966334,0:17,0,186	./.:0,0:0:0.599279,0.349704,0.051017:0,0,0	./.:0,0:0:0.599279,0.349704,0.051017:0,0,0	0/1:22,3:25:0.007122,0.992878,0:24,0,318	0/0:56,5:61:0.994985,0.005015,0:0,21,323	0/0:22,0:22:1,0,0:0,66,371	0/1:6,50:56:0,0.976279,0.023721:302,0,8	0/0:7,0:7:0.995462,0.004538,0:0,21,205
chr8	1374723	chr8_1374723_A_T	A	T	.	PASS	AF=0.153846;DP=185;NS=13;AN=26;MAF=0.153846;AC=4;AC_Het=4;AC_Hom=0;AC_Hemi=0;HWE=1	GT:AD:DP:GP:PL	0/0:2,0:2:0.907552,0.092448,0:0,6,60	0/0:5,0:5:0.987427,0.012573,0:0,15,167	0/1:5,1:6:0.058796,0.941204,0:16,0,103	0/0:21,0:21:1,0,0:0,63,355	0/1:2,1:3:0.019237,0.980763,0:21,0,60	0/0:6,0:6:0.993674,0.006326,0:0,18,190	0/0:1,0:1:0.830747,0.16925,3e-06:0,3,41	0/0:3,0:3:0.951536,0.048464,0:0,9,100	0/0:16,0:16:0.999994,6e-06,0:0,48,290	0/0:39,0:39:1,0,0:0,117,402	0/1:13,2:15:0.019733,0.980267,0:21,0,264	0/1:54,12:66:0,1,0:126,0,328	0/0:1,0:1:0.830742,0.169249,9e-06:0,3,36
chr8	1376398	chr8_1376398_A_C	A	C	.	PASS	AF=0.230769;DP=273;NS=13;AN=26;MAF=0.230769;AC=6;AC_Het=2;AC_Hom=4;AC_Hemi=0;HWE=0.0757764	GT:AD:DP:GP:PL	1/1:0,27:27:0,0,1:364,81,0	0/0:6,0:6:0.989077,0.010923,0:0,18,180	1/1:0,17:17:0,4.3e-05,0.999957:319,51,0	0/1:6,6:12:0,1,0:157,0,136	0/0:5,0:5:0.97839,0.02161,0:0,15,155	0/0:4,0:4:0.957694,0.042306,0:0,12,131	0/1:0,2:2:0,0.585882,0.414118:77,6,0	0/0:2,0:2:0.849834,0.150166,0:0,6,73	0/0:18,0:18:0.999997,3e-06,0:0,54,310	0/0:48,0:48:1,0,0:0,144,394	0/0:19,0:19:0.999999,1e-06,0:0,57,330	0/0:111,0:111:1,0,0:0,334,472	0/0:2,0:2:0.849834,0.150166,0:0,6,77
chr8	1382949	chr8_1382949_T_G	T	G	.	PASS	AF=0.5;DP=273;NS=13;AN=26;MAF=0.5;AC=13;AC_Het=5;AC_Hom=8;AC_Hemi=0;HWE=0.577624	GT:AD:DP:GP:PL	0/1:1,6:7:0,0.595231,0.404769:142,1,0	0/0:9,0:9:0.996224,0.003776,0:0,27,243	1/1:1,17:18:0,0.030413,0.969587:324,18,0	0/1:9,14:23:0,1,0:266,0,198	0/1:15,4:19:0,1,0:70,0,250	0/1:5,3:8:0,1,0:73,0,134	1/1:0,6:6:0,0.031201,0.968799:184,18,0	1/1:0,2:2:0,0.340068,0.659932:75,6,0	0/0:10,0:10:0.998109,0.001891,0:0,30,238	0/0:44,0:44:1,0,0:0,132,429	0/0:18,0:18:0.999993,7e-06,0:0,54,337	0/1:56,47:103:0,1,0:352,0,361	1/1:0,3:3:0,0.204867,0.795133:108,9,0
chr8	1385667	chr8_1385667_C_T	C	T	.	PASS	AF=0.5;DP=243;NS=12;AN=24;MAF=0.5;AC=12;AC_Het=2;AC_Hom=10;AC_Hemi=0;HWE=0.0264585	GT:AD:DP:GP:PL	./.:0,0:0:0.266695,0.49946,0.233844:0,0,0	1/1:0,14:14:0,0.00013,0.99987:315,42,0	0/0:11,0:11:0.999086,0.000914,0:0,33,265	0/1:11,11:22:0,1,0:209,0,231	0/1:8,6:14:0,1,0:127,0,203	0/0:10,0:10:0.998175,0.001825,0:0,30,227	1/1:0,7:7:0,0.016412,0.983588:206,21,0	1/1:0,2:2:0,0.348091,0.651909:71,6,0	0/0:6,0:6:0.971571,0.028429,0:0,18,178	0/0:47,0:47:1,0,0:0,141,413	0/0:10,0:10:0.998175,0.001825,0:0,30,238	1/1:0,95:95:0,0,1:451,286,0	1/1:0,5:5:0,0.062567,0.937433:149,15,0
chr8	1386737	chr8_1386737_A_C	A	C	.	PASS	AF=0.461538;DP=207;NS=13;AN=26;MAF=0.461538;AC=12;AC_Het=2;AC_Hom=10;AC_Hemi=0;HWE=0.0206165	GT:AD:DP:GP:PL	0/1:6,2:8:0.000278,0.999722,0:34,0,93	1/1:0,4:4:0,0.144871,0.855129:111,12,0	1/1:2,19:21:0,0.462505,0.537495:289,5,0	0/0:17,0:17:0.999989,1.1e-05,0:0,51,333	0/0:13,0:13:0.99982,0.00018,0:0,39,276	0/1:5,4:9:0,1,0:116,0,131	1/1:0,3:3:0,0.25308,0.74692:106,9,0	0/0:5,0:5:0.955921,0.044079,0:0,15,143	0/0:20,0:20:0.999999,1e-06,0:0,60,358	0/0:51,1:52:1,0,0:0,132,411	0/0:23,0:23:1,0,0:0,69,364	1/1:0,28:28:0,0,1:311,84,0	1/1:0,4:4:0,0.144871,0.855129:131,12,0
chr8	1390461	chr8_1390461_C_T	C	T	.	PASS	AF=0.375;DP=141;NS=12;AN=24;MAF=0.375;AC=9;AC_Het=7;AC_Hom=2;AC_Hemi=0;HWE=0.592947	GT:AD:DP:GP:PL	0/0:13,0:13:0.999842,0.000158,0:0,39,260	0/1:0,1:1:0.000186,0.606389,0.393424:37,3,0	0/0:9,0:9:0.997472,0.002528,0:0,27,213	0/1:5,4:9:0,1,0:110,0,88	0/0:5,0:5:0.961032,0.038968,0:0,15,147	0/1:1,1:2:0.000308,0.999433,0.000259:34,0,31	./.:0,0:0:0.367848,0.477314,0.154839:0,0,0	0/0:5,0:5:0.961032,0.038968,0:0,15,159	0/1:5,10:15:0,1,0:219,0,97	0/1:19,22:41:0,1,0:297,0,260	0/1:12,6:18:0,1,0:120,0,248	1/1:1,19:20:0,9.2e-05,0.999908:187,45,0	0/1:2,1:3:0.029828,0.97017,2e-06:14,0,52
chr8	1390510	chr8_1390510_C_T	C	T	.	PASS	AF=0.153846;DP=194;NS=13;AN=26;MAF=0.153846;AC=4;AC_Het=4;AC_Hom=0;AC_Hemi=0;HWE=1	GT:AD:DP:GP:PL	0/1:12,11:23:0,1,0:186,0,189	0/0:4,0:4:0.977945,0.022055,0:0,12,120	0/0:14,1:15:0.99818,0.00182,0:0,23,263	0/1:8,6:14:0,1,0:144,0,193	0/1:8,2:10:0.000547,0.999453,0:37,0,178	0/0:6,0:6:0.994393,0.005607,0:0,18,163	0/1:2,1:3:0.148722,0.851278,0:12,0,55	0/0:2,0:2:0.917252,0.082748,0:0,6,67	0/0:16,0:16:0.999994,6e-06,0:0,48,281	0/0:37,0:37:1,0,0:0,111,393	0/0:20,0:20:1,0,0:0,60,344	0/0:39,0:39:1,0,0:0,117,347	0/0:5,0:5:0.988849,0.011151,0:0,15,152
chr8	1390795	chr8_1390795_C_T	C	T	.	PASS	AF=0.115385;DP=235;NS=13;AN=26;MAF=0.115385;AC=3;AC_Het=3;AC_Hom=0;AC_Hemi=0;HWE=1	GT:AD:DP:GP:PL	0/1:24,3:27:0.004252,0.995748,0:28,0,259	0/0:2,0:2:0.9177,0.0823,0:0,6,80	0/0:14,0:14:0.999978,2.2e-05,0:0,42,275	0/0:13,0:13:0.999956,4.4e-05,0:0,39,305	0/0:9,0:9:0.9993,0.0007,0:0,27,231	0/0:8,0:8:0.998601,0.001399,0:0,24,218	0/0:1,0:1:0.847731,0.152052,0.000217:0,3,21	0/0:4,0:4:0.978072,0.021928,0:0,12,126	0/1:13,2:15:0.006731,0.993269,0:26,0,278	0/0:31,3:34:0.785851,0.214149,0:0,1,311	0/0:13,1:14:0.919709,0.080291,0:0,6,274	0/1:14,70:84:0,1,0:290,0,63	0/0:9,1:10:0.588054,0.411946,0:3,0,178
chr8	1390977	chr8_1390977_C_T	C	T	.	PASS	AF=0.192308;DP=213;NS=13;AN=26;MAF=0.192308;AC=5;AC_Het=5;AC_Hom=0;AC_Hemi=0;HWE=1	GT:AD:DP:GP:PL	0/0:14,0:14:0.999971,2.9e-05,0:0,42,235	0/0:3,0:3:0.943547,0.056453,0:0,9,85	0/1:7,4:11:0,1,0:89,0,150	0/1:19,4:23:1.1e-05,0.999989,0:53,0,308	0/0:10,0:10:0.999533,0.000467,0:0,30,241	0/1:6,1:7:0.062902,0.937098,0:15,0,163	0/1:1,1:2:0.002094,0.997846,6e-05:30,0,33	0/0:4,0:4:0.970954,0.029046,0:0,12,119	0/0:18,0:18:0.999998,2e-06,0:0,54,297	0/0:58,0:58:1,0,0:0,175,429	0/0:21,0:21:1,0,0:0,63,337	0/0:35,2:37:1,0,0:0,73,342	0/1:3,2:5:0.000168,0.999832,0:41,0,77
chr8	1391195	chr8_1391195_T_C	T	C	.	PASS	AF=0.346154;DP=238;NS=13;AN=26;MAF=0.346154;AC=9;AC_Het=9;AC_Hom=0;AC_Hemi=0;HWE=0.209153	GT:AD:DP:GP:PL	0/1:4,19:23:0,1,0:262,0,64	0/1:5,6:11:0,1,0:137,0,114	0/1:14,4:18:0,1,0:74,0,277	0/1:14,5:19:0,1,0:97,0,263	0/1:8,4:12:0,1,0:72,0,195	0/0:10,0:10:0.998979,0.001021,0:0,30,234	0/1:3,1:4:0.001526,0.998474,0:28,0,98	0/1:5,1:6:0.029688,0.970312,0:15,0,128	0/0:15,1:16:0.925766,0.074234,0:0,11,298	0/0:45,1:46:1,0,0:0,108,391	0/1:14,3:17:5.1e-05,0.999949,0:43,0,271	0/0:42,4:46:0.999953,4.7e-05,0:0,43,355	0/1:9,1:10:0.109572,0.890428,0:9,0,217
chr8	1391311	chr8_1391311_G_A	G	A	.	PASS	AF=0.153846;DP=218;NS=13;AN=26;MAF=0.153846;AC=4;AC_Het=4;AC_Hom=0;AC_Hemi=0;HWE=1	GT:AD:DP:GP:PL	0/0:25,0:25:1,0,0:0,75,335	0/1:5,2:7:0.000113,0.999887,0:44,0,116	0/0:13,0:13:0.999956,4.4e-05,0:0,39,231	0/1:6,1:7:0.10134,0.89866,0:14,0,126	0/1:10,2:12:0.000361,0.999639,0:39,0,215	0/1:4,6:10:0,1,0:161,0,99	0/0:4,0:4:0.978079,0.021921,0:0,12,127	0/0:4,0:4:0.978079,0.021921,0:0,12,118	0/0:16,0:16:0.999995,5e-06,0:0,48,319	0/0:42,0:42:1,0,0:0,126,385	0/0:17,0:17:0.999997,3e-06,0:0,51,334	0/0:55,1:56:1,0,0:0,143,397	0/0:5,0:5:0.988918,0.011082,0:0,15,133
chr8	1391350	chr8_1391350_C_T	C	T	.	PASS	AF=0.115385;DP=161;NS=13;AN=26;MAF=0.115385;AC=3;AC_Het=1;AC_Hom=2;AC_Hemi=0;HWE=0.12	GT:AD:DP:GP:PL	0/0:14,1:15:0.962976,0.037024,0:0,8,229	0/0:4,0:4:0.984552,0.015448,0:0,12,103	0/0:5,0:5:0.992216,0.007784,0:0,15,116	0/0:8,0:8:0.99902,0.00098,0:0,24,169	0/0:10,0:10:0.999755,0.000245,0:0,30,211	0/1:5,2:7:1.6e-05,0.999984,0:54,0,137	0/0:1,0:1:0.888472,0.111524,4e-06:0,3,36	1/1:0,5:5:0,0.332394,0.667606:152,15,0	0/0:14,0:14:0.999985,1.5e-05,0:0,42,307	0/0:45,0:45:1,0,0:0,135,411	0/0:15,0:15:0.999992,8e-06,0:0,45,305	0/0:29,0:29:1,0,0:0,87,357	0/0:2,0:2:0.940945,0.059055,0:0,6,59
chr8	1392209	chr8_1392209_T_C	T	C	.	PASS	AF=0.269231;DP=231;NS=13;AN=26;MAF=0.269231;AC=7;AC_Het=7;AC_Hom=0;AC_Hemi=0;HWE=0.49913	GT:AD:DP:GP:PL	0/1:4,25:29:0,0.999995,5e-06:291,0,46	0/0:1,0:1:0.712117,0.287871,1.2e-05:0,3,40	0/1:12,4:16:0,1,0:82,0,269	0/1:15,4:19:0,1,0:74,0,296	0/0:14,1:15:0.984504,0.015496,0:0,17,244	0/0:6,0:6:0.987525,0.012475,0:0,18,164	0/1:1,2:3:9e-06,0.999181,0.000809:51,0,24	0/0:2,0:2:0.831863,0.168137,0:0,6,64	0/0:16,0:16:0.999988,1.2e-05,0:0,48,325	0/0:35,1:36:1,0,0:0,75,386	0/1:12,3:15:3.1e-05,0.999969,0:46,0,254	0/1:28,33:61:0,1,0:273,0,305	0/1:7,5:12:0,1,0:118,0,172
chr8	1392238	chr8_1392238_A_C	A	C	.	PASS	AF=0.423077;DP=209;NS=13;AN=26;MAF=0.423077;AC=11;AC_Het=7;AC_Hom=4;AC_Hemi=0;HWE=1	GT:AD:DP:GP:PL	0/1:1,7:8:0,0.955928,0.044072:118,0,9	1/1:0,2:2:0,0.383537,0.616463:70,6,0	1/1:0,11:11:0,0.001214,0.998786:266,33,0	0/1:11,3:14:7e-06,0.999993,0:50,0,235	0/1:8,5:13:0,1,0:108,0,165	0/1:5,3:8:0,1,0:80,0,125	0/0:1,0:1:0.554337,0.445484,0.000179:0,3,33	0/0:1,0:1:0.554373,0.445513,0.000113:0,3,35	0/0:11,0:11:0.999216,0.000784,0:0,33,269	0/0:36,0:36:1,0,0:0,108,410	0/1:14,2:16:0.027962,0.972038,0:13,0,259	0/1:18,50:68:0,1,0:240,0,177	0/1:1,8:9:0,0.938985,0.061015:191,0,8
chr8	1392241	chr8_1392241_T_C	T	C	.	PASS	AF=0.115385;DP=213;NS=13;AN=26;MAF=0.115385;AC=3;AC_Het=3;AC_Hom=0;AC_Hemi=0;HWE=1	GT:AD:DP:GP:PL	0/1:11,7:18:0,1,0:131,0,201	0/1:1,1:2:0.00496,0.994976,6.3e-05:29,0,30	0/0:12,0:12:0.999938,6.2e-05,0:0,36,276	0/0:14,0:14:0.999985,1.5e-05,0:0,42,313	0/0:14,0:14:0.999985,1.5e-05,0:0,42,241	0/1:7,1:8:0.241717,0.758283,0:11,0,177	0/0:2,0:2:0.940361,0.059639,0:0,6,65	0/0:1,0:1:0.88743,0.112565,5e-06:0,3,35	0/0:13,0:13:0.999969,3.1e-05,0:0,39,283	0/0:39,0:39:1,0,0:0,117,391	0/0:15,0:15:0.999992,8e-06,0:0,45,299	0/0:61,6:67:0.999986,1.4e-05,0:0,42,282	0/0:8,0:8:0.99901,0.00099,0:0,24,217
chr8	1392301	chr8_1392301_A_C	A	C	.	PASS	AF=0.269231;DP=194;NS=13;AN=26;MAF=0.269231;AC=7;AC_Het=7;AC_Hom=0;AC_Hemi=0;HWE=0.49913	GT:AD:DP:GP:PL	0/1:10,6:16:0,1,0:110,0,186	0/0:2,0:2:0.850711,0.149289,0:0,6,65	0/1:11,3:14:0.001379,0.998621,0:30,0,195	0/1:10,4:14:0,1,0:75,0,231	0/1:10,1:11:0.268518,0.731482,0:6,0,240	0/0:9,0:9:0.998631,0.001369,0:0,27,237	0/0:5,0:5:0.978535,0.021465,0:0,15,136	0/0:2,0:2:0.850711,0.149289,0:0,6,77	0/0:18,0:18:0.999997,3e-06,0:0,54,322	0/1:41,6:47:0.284845,0.715155,0:6,0,325	0/0:16,0:16:0.999989,1.1e-05,0:0,48,288	0/1:18,4:22:9.5e-05,0.999905,0:42,0,142	0/1:2,1:3:0.011828,0.988171,1e-06:21,0,52
chr8	1392312	chr8_1392312_G_A	G	A	.	PASS	AF=0.153846;DP=209;NS=13;AN=26;MAF=0.153846;AC=4;AC_Het=4;AC_Hom=0;AC_Hemi=0;HWE=1	GT:AD:DP:GP:PL	0/0:15,0:15:0.999987,1.3e-05,0:0,45,276	0/0:3,0:3:0.948079,0.051921,0:0,9,89	0/0:14,0:14:0.999973,2.7e-05,0:0,42,266	0/0:14,0:14:0.999973,2.7e-05,0:0,42,312	0/1:10,1:11:0.318449,0.681551,0:7,0,222	0/1:9,4:13:0,1,0:87,0,203	0/0:7,0:7:0.996589,0.003411,0:0,21,174	0/1:0,3:3:0,0.532971,0.467029:101,9,0	0/0:20,0:20:1,0,0:0,60,350	0/0:53,0:53:1,0,0:0,160,412	0/0:18,0:18:0.999998,2e-06,0:0,54,331	0/0:30,4:34:0.509287,0.490713,0:3,0,165	0/1:3,1:4:0.022503,0.977497,0:20,0,82
chr8	1392331	chr8_1392331_A_G	A	G	.	PASS	AF=0.423077;DP=204;NS=13;AN=26;MAF=0.423077;AC=11;AC_Het=7;AC_Hom=4;AC_Hemi=0;HWE=1	GT:AD:DP:GP:PL	0/1:6,5:11:0,1,0:92,0,131	0/0:2,0:2:0.736092,0.263908,0:0,6,64	1/1:0,12:12:0,0.00068,0.99932:243,36,0	0/1:9,5:14:0,1,0:108,0,217	0/1:10,1:11:0.152312,0.847688,0:6,0,216	0/1:9,3:12:1e-06,0.999999,0:58,0,190	0/0:8,0:8:0.99443,0.00557,0:0,24,183	1/1:0,3:3:0,0.258509,0.741491:100,9,0	0/0:22,0:22:1,0,0:0,66,366	0/1:45,8:53:0.001221,0.998779,0:28,0,313	0/0:17,1:18:0.998863,0.001137,0:0,31,304	0/1:24,8:32:0,1,0:96,0,176	0/1:4,2:6:8e-06,0.999992,0:49,0,90
chr8	1392349	chr8_1392349_A_G	A	G	.	PASS	AF=0.461538;DP=177;NS=13;AN=26;MAF=0.461538;AC=12;AC_Het=6;AC_Hom=6;AC_Hemi=0;HWE=1	GT:AD:DP:GP:PL	0/1:2,5:7:0,0.999765,0.000235:111,0,32	1/1:0,2:2:0,0.404823,0.595176:64,6,0	0/1:3,6:9:0,0.999988,1.2e-05:144,0,45	0/0:14,0:14:0.99991,9e-05,0:0,42,308	0/1:8,1:9:0.121597,0.878403,0:7,0,180	0/1:12,2:14:0.013099,0.986901,0:17,0,230	1/1:0,6:6:0,0.040776,0.959224:155,18,0	1/1:0,2:2:0,0.404823,0.595177:80,6,0	0/0:18,0:18:0.999994,6e-06,0:0,54,349	0/0:52,1:53:1,0,0:0,135,410	0/0:20,0:20:0.999999,1e-06,0:0,60,332	0/1:4,12:16:0,1,0:163,0,62	0/1:2,3:5:0,0.999999,1e-06:73,0,56
chr8	1392922	chr8_1392922_G_A	G	A	.	PASS	AF=0.115385;DP=270;NS=13;AN=26;MAF=0.115385;AC=3;AC_Het=3;AC_Hom=0;AC_Hemi=0;HWE=1	GT:AD:DP:GP:PL	0/0:12,0:12:0.999934,6.6e-05,0:0,36,265	0/0:3,0:3:0.96752,0.03248,0:0,9,111	0/0:25,1:26:0.99998,2e-05,0:0,41,355	0/1:2,4:6:0,1,0:123,0,56	0/1:2,3:5:0,1,0:79,0,53	0/0:6,0:6:0.995821,0.004179,0:0,18,175	0/0:5,0:5:0.991677,0.008323,0:0,15,168	0/0:3,0:3:0.96752,0.03248,0:0,9,98	0/0:18,0:18:0.999999,1e-06,0:0,54,343	0/0:40,0:40:1,0,0:0,120,411	0/0:19,0:19:0.999999,1e-06,0:0,57,348	0/1:63,54:117:0,1,0:347,0,363	0/0:9,0:9:0.999476,0.000524,0:0,27,240
chr8	1393737	chr8_1393737_G_A	G	A	.	PASS	AF=0.136364;DP=244;NS=11;AN=22;MAF=0.136364;AC=3;AC_Het=1;AC_Hom=2;AC_Hemi=0;HWE=0.142857	GT:AD:DP:GP:PL	./.:0,0:0:0.783834,0.20302,0.013146:0,0,0	0/0:6,0:6:0.99597,0.00403,0:0,18,148	0/1:12,8:20:0,1,0:194,0,247	0/0:15,0:15:0.999992,8e-06,0:0,45,325	0/0:9,0:9:0.999494,0.000506,0:0,27,261	0/0:8,0:8:0.998989,0.001011,0:0,24,232	1/1:0,4:4:0,0.491142,0.508858:129,12,0	./.:0,0:0:0.783834,0.20302,0.013146:0,0,0	0/0:19,0:19:1,0,0:0,57,339	0/0:39,0:39:1,0,0:0,117,412	0/0:21,0:21:1,0,0:0,63,357	0/0:98,0:98:1,0,0:0,295,452	0/0:5,0:5:0.991971,0.008029,0:0,15,161
chr8	1395161	chr8_1395161_G_T	G	T	.	PASS	AF=0.25;DP=149;NS=12;AN=24;MAF=0.25;AC=6;AC_Het=4;AC_Hom=2;AC_Hemi=0;HWE=1	GT:AD:DP:GP:PL	1/1:0,3:3:0,0.448322,0.551678:88,9,0	0/0:6,0:6:0.990479,0.009521,0:0,18,177	0/1:7,1:8:0.11617,0.88383,0:11,0,167	0/1:4,1:5:0.016172,0.983828,0:20,0,116	0/0:5,0:5:0.981137,0.018863,0:0,15,138	0/1:2,1:3:0.004094,0.995905,1e-06:26,0,53	0/0:3,0:3:0.928588,0.071412,0:0,9,107	./.:0,0:0:0.584835,0.35982,0.055345:0,0,0	0/0:12,1:13:0.869345,0.130655,0:0,6,236	0/0:48,4:52:0.999929,7.1e-05,0:0,39,337	0/0:20,0:20:0.999999,1e-06,0:0,60,323	0/0:22,1:23:0.999767,0.000233,0:0,34,298	0/1:1,2:3:9e-06,0.999836,0.000155:53,0,30
chr8	1395349	chr8_1395349_T_C	T	C	.	PASS	AF=0.307692;DP=224;NS=13;AN=26;MAF=0.307692;AC=8;AC_Het=6;AC_Hom=2;AC_Hemi=0;HWE=1	GT:AD:DP:GP:PL	0/0:20,0:20:0.999999,1e-06,0:0,60,358	0/1:3,1:4:0.012815,0.987185,0:19,0,78	1/1:0,14:14:0,0.00025,0.99975:300,42,0	0/1:5,3:8:0,1,0:80,0,140	0/1:11,5:16:0,1,0:114,0,254	0/1:2,1:3:0.00258,0.99742,0:26,0,66	0/0:4,0:4:0.942404,0.057596,0:0,12,126	0/1:0,2:2:0,0.505585,0.494414:69,6,0	0/0:15,0:15:0.99997,3e-05,0:0,45,328	0/0:44,0:44:1,0,0:0,132,418	0/0:21,0:21:1,0,0:0,63,375	0/0:68,0:68:1,0,0:0,205,440	0/1:1,4:5:0,0.998442,0.001558:104,0,22
chr8	1396614	chr8_1396614_A_G	A	G	.	PASS	AF=0.5;DP=267;NS=13;AN=26;MAF=0.5;AC=13;AC_Het=1;AC_Hom=12;AC_Hemi=0;HWE=0.00309751	GT:AD:DP:GP:PL	1/1:0,4:4:0,0.117753,0.882247:118,12,0	1/1:0,9:9:0,0.004153,0.995847:253,27,0	1/1:0,19:19:0,4e-06,0.999996:363,57,0	0/0:13,0:13:0.999771,0.000229,0:0,39,287	0/0:11,0:11:0.999086,0.000914,0:0,33,276	0/1:1,1:2:0.000213,0.999195,0.000592:34,0,29	1/1:0,2:2:0,0.348061,0.651939:66,6,0	0/0:4,0:4:0.895207,0.104793,0:0,12,121	0/0:16,0:16:0.999971,2.9e-05,0:0,48,314	0/0:44,0:44:1,0,0:0,132,422	0/0:21,0:21:0.999999,1e-06,0:0,63,375	1/1:0,117:117:0,0,1:470,352,0	1/1:0,5:5:0,0.062559,0.937441:147,15,0
chr8	1397119	chr8_1397119_A_T	A	T	.	PASS	AF=0.115385;DP=221;NS=13;AN=26;MAF=0.115385;AC=3;AC_Het=3;AC_Hom=0;AC_Hemi=0;HWE=1	GT:AD:DP:GP:PL	0/0:19,0:19:0.999999,1e-06,0:0,57,314	0/0:3,0:3:0.965155,0.034845,0:0,9,105	0/1:9,12:21:0,1,0:247,0,206	0/1:6,3:9:0,1,0:88,0,162	0/1:4,4:8:0,1,0:122,0,103	0/0:3,0:3:0.965155,0.034845,0:0,9,109	0/0:4,0:4:0.982269,0.017731,0:0,12,147	0/0:1,0:1:0.873806,0.126189,6e-06:0,3,35	0/0:25,0:25:1,0,0:0,75,391	0/0:69,0:69:1,0,0:0,208,447	0/0:29,0:29:1,0,0:0,87,390	0/0:28,0:28:1,0,0:0,84,371	0/0:2,0:2:0.932657,0.067343,0:0,6,76
chr8	1400330	chr8_1400330_C_T	C	T	.	PASS	AF=0.125;DP=212;NS=12;AN=24;MAF=0.125;AC=3;AC_Het=3;AC_Hom=0;AC_Hemi=0;HWE=1	GT:AD:DP:GP:PL	./.:0,0:0:0.752929,0.229572,0.017499:0,0,0	0/1:4,1:5:0.040076,0.959924,0:19,0,90	0/0:7,0:7:0.997624,0.002376,0:0,21,172	0/1:5,4:9:0,1,0:102,0,140	0/1:9,5:14:0,1,0:123,0,235	0/0:12,0:12:0.999926,7.4e-05,0:0,36,274	0/0:2,0:2:0.929174,0.070826,0:0,6,60	0/0:2,0:2:0.929174,0.070826,0:0,6,82	0/0:22,0:22:1,0,0:0,66,385	0/0:47,0:47:1,0,0:0,141,423	0/0:26,0:26:1,0,0:0,78,374	0/0:64,0:64:1,0,0:0,193,435	0/0:2,0:2:0.929174,0.070826,0:0,6,72
chr8	1404471	chr8_1404471_T_C	T	C	.	PASS	AF=0.5;DP=224;NS=13;AN=26;MAF=0.5;AC=13;AC_Het=3;AC_Hom=10;AC_Hemi=0;HWE=0.0892525	GT:AD:DP:GP:PL	1/1:0,2:2:0,0.342911,0.657089:70,6,0	1/1:0,4:4:0,0.115407,0.884593:144,12,0	1/1:0,19:19:0,4e-06,0.999996:365,57,0	0/1:6,6:12:0,1,0:148,0,164	0/1:10,5:15:0,1,0:115,0,222	0/1:1,2:3:2e-06,0.999694,0.000304:54,0,32	1/1:0,3:3:0,0.206934,0.793066:102,9,0	0/0:3,0:3:0.806767,0.193233,0:0,9,113	0/0:13,0:13:0.999766,0.000234,0:0,39,312	0/0:41,0:41:1,0,0:0,123,421	0/0:24,0:24:1,0,0:0,72,385	1/1:0,82:82:0,0,1:448,247,0	0/0:3,0:3:0.806767,0.193233,0:0,9,86
chr8	1404576	chr8_1404576_A_G	A	G	.	PASS	AF=0.25;DP=201;NS=12;AN=24;MAF=0.25;AC=6;AC_Het=4;AC_Hom=2;AC_Hemi=0;HWE=1	GT:AD:DP:GP:PL	./.:0,0:0:0.498906,0.414853,0.08624:0,0,0	0/0:1,0:1:0.706326,0.293662,1.2e-05:0,3,40	1/1:0,14:14:0,0.000293,0.999707:253,42,0	0/1:5,4:9:0,1,0:109,0,133	0/1:0,2:2:0,0.545989,0.454011:72,6,0	0/1:4,4:8:0,1,0:126,0,112	0/0:1,0:1:0.706301,0.293651,4.9e-05:0,3,34	0/0:7,0:7:0.993546,0.006454,0:0,21,204	0/0:11,0:11:0.999594,0.000406,0:0,33,239	0/0:54,0:54:1,0,0:0,163,420	0/0:19,0:19:0.999998,2e-06,0:0,57,363	0/0:71,0:71:1,0,0:0,214,439	0/1:2,2:4:0,1,0:69,0,62
chr8	1404594	chr8_1404594_G_A	G	A	.	PASS	AF=0.136364;DP=203;NS=11;AN=22;MAF=0.136364;AC=3;AC_Het=1;AC_Hom=2;AC_Hemi=0;HWE=0.142857	GT:AD:DP:GP:PL	./.:0,0:0:0.736805,0.243137,0.020058:0,0,0	0/0:1,0:1:0.858373,0.141625,2e-06:0,3,40	0/0:9,0:9:0.999356,0.000644,0:0,27,212	0/0:11,0:11:0.999839,0.000161,0:0,33,254	0/0:3,0:3:0.960387,0.039613,0:0,9,95	0/1:4,6:10:0,1,0:160,0,90	./.:0,0:0:0.736805,0.243137,0.020058:0,0,0	1/1:0,7:7:0,0.086503,0.913497:214,21,0	0/0:13,0:13:0.99996,4e-05,0:0,39,284	0/0:55,0:55:1,0,0:0,166,432	0/0:21,0:21:1,0,0:0,63,364	0/0:62,0:62:1,0,0:0,187,434	0/0:4,0:4:0.979793,0.020207,0:0,12,132
chr8	1404966	chr8_1404966_G_A	G	A	.	PASS	AF=0.166667;DP=252;NS=12;AN=24;MAF=0.166667;AC=4;AC_Het=4;AC_Hom=0;AC_Hemi=0;HWE=1	GT:AD:DP:GP:PL	./.:0,0:0:0.673874,0.294048,0.032077:0,0,0	0/0:2,0:2:0.901643,0.098357,0:0,6,80	0/0:16,0:16:0.999993,7e-06,0:0,48,342	0/1:4,5:9:0,1,0:139,0,107	0/1:5,2:7:1.7e-05,0.999983,0:51,0,150	0/1:4,2:6:1e-05,0.99999,0:53,0,118	0/0:2,0:2:0.901643,0.098357,0:0,6,61	0/0:2,0:2:0.901643,0.098357,0:0,6,78	0/0:26,0:26:1,0,0:0,78,406	0/0:52,0:52:1,0,0:0,157,432	0/0:40,0:40:1,0,0:0,120,429	0/1:52,31:83:0,1,0:300,0,366	0/0:7,0:7:0.996603,0.003397,0:0,21,210
chr8	1405326	chr8_1405326_C_T	C	T	.	PASS	AF=0.318182;DP=140;NS=11;AN=22;MAF=0.318182;AC=7;AC_Het=7;AC_Hom=0;AC_Hemi=0;HWE=0.479876	GT:AD:DP:GP:PL	./.:0,0:0:0.444346,0.444494,0.11116:0,0,0	0/1:0,1:1:0.000211,0.66645,0.333339:38,3,0	0/0:6,0:6:0.984611,0.015389,0:0,18,178	0/1:6,1:7:0.024882,0.975118,0:16,0,169	0/1:4,1:5:0.00634,0.99366,0:22,0,117	0/1:3,1:4:0.00503,0.99497,0:23,0,89	0/1:0,1:1:0.000421,0.66631,0.333269:35,3,0	0/0:5,0:5:0.969689,0.030311,0:0,15,154	0/0:25,0:25:1,0,0:0,75,374	0/0:55,0:55:1,0,0:0,166,425	0/1:19,2:21:0.350499,0.649501,0:3,0,289	0/1:1,7:8:0,0.98996,0.01004:165,0,14	./.:0,0:0:0.444346,0.444494,0.11116:0,0,0
chr8	1405331	chr8_1405331_T_C	T	C	.	PASS	AF=0.166667;DP=205;NS=12;AN=24;MAF=0.166667;AC=4;AC_Het=4;AC_Hom=0;AC_Hemi=0;HWE=1	GT:AD:DP:GP:PL	./.:0,0:0:0.68428,0.285864,0.029856:0,0,0	0/1:0,1:1:0.00079,0.826558,0.172652:37,3,0	0/1:5,6:11:0,1,0:151,0,134	0/1:7,1:8:0.195902,0.804098,0:10,0,198	0/0:4,0:4:0.974555,0.025445,0:0,12,115	0/0:4,0:4:0.974555,0.025445,0:0,12,117	0/0:2,0:2:0.905438,0.094562,0:0,6,74	0/0:4,0:4:0.974555,0.025445,0:0,12,138	0/0:28,0:28:1,0,0:0,84,401	0/0:58,0:58:1,0,0:0,175,444	0/0:25,0:25:1,0,0:0,75,383	0/0:54,3:57:1,0,0:0,78,321	0/1:1,2:3:1.6e-05,0.999918,6.6e-05:52,0,32
chr8	1405979	chr8_1405979_A_G	A	G	.	PASS	AF=0.461538;DP=183;NS=13;AN=26;MAF=0.461538;AC=12;AC_Het=4;AC_Hom=8;AC_Hemi=0;HWE=0.260843	GT:AD:DP:GP:PL	0/0:2,0:2:0.689539,0.310452,9e-06:0,6,48	0/1:0,1:1:0.000185,0.526084,0.473732:35,3,0	0/0:22,0:22:1,0,0:0,66,363	0/1:3,1:4:0.0028,0.9972,0:23,0,85	0/1:3,1:4:0.000888,0.999112,0:28,0,87	0/1:7,7:14:0,1,0:148,0,170	1/1:0,4:4:0,0.12189,0.87811:123,12,0	1/1:0,3:3:0,0.217296,0.782704:108,9,0	0/0:17,0:17:0.999986,1.4e-05,0:0,51,323	0/0:47,0:47:1,0,0:0,141,411	0/0:27,0:27:1,0,0:0,81,388	1/1:0,34:34:0,0,1:363,102,0	1/1:0,4:4:0,0.12189,0.87811:135,12,0
chr8	1407746	chr8_1407746_T_A	T	A	.	PASS	AF=0.153846;DP=271;NS=13;AN=26;MAF=0.153846;AC=4;AC_Het=4;AC_Hom=0;AC_Hemi=0;HWE=1	GT:AD:DP:GP:PL	0/0:1,0:1:0.847796,0.152199,5e-06:0,3,37	0/0:6,0:6:0.994421,0.005579,0:0,18,183	0/0:13,0:13:0.999956,4.4e-05,0:0,39,310	0/1:13,4:17:0,1,0:82,0,275	0/1:12,2:14:0.001439,0.998561,0:33,0,257	0/1:12,3:15:1.1e-05,0.999989,0:54,0,272	0/0:5,0:5:0.988905,0.011095,0:0,15,160	0/0:1,0:1:0.847798,0.152199,2e-06:0,3,41	0/0:25,1:26:0.999973,2.7e-05,0:0,41,374	0/0:70,6:76:0.999999,1e-06,0:0,55,351	0/0:30,0:30:1,0,0:0,90,404	0/0:57,0:57:1,0,0:0,172,443	0/1:9,1:10:0.362475,0.637525,0:7,0,222
chr8	1410711	chr8_1410711_T_C	T	C	.	PASS	AF=0.458333;DP=219;NS=12;AN=24;MAF=0.458333;AC=11;AC_Het=7;AC_Hom=4;AC_Hemi=0;HWE=1	GT:AD:DP:GP:PL	0/1:24,4:28:4e-06,0.999996,0:51,0,288	1/1:0,2:2:0,0.372938,0.627062:71,6,0	0/1:10,4:14:0,1,0:87,0,218	1/1:0,14:14:0,0.000145,0.999855:299,42,0	0/0:6,0:6:0.974402,0.025598,0:0,18,178	0/1:3,6:9:0,1,0:148,0,74	./.:0,0:0:0.295147,0.496255,0.208598:0,0,0	0/0:2,0:2:0.704058,0.295942,0:0,6,67	0/1:4,4:8:0,1,0:106,0,111	0/1:13,14:27:0,1,0:249,0,228	0/1:6,8:14:0,1,0:188,0,123	0/1:48,40:88:0,1,0:333,0,321	0/0:7,0:7:0.987035,0.012965,0:0,21,168
chr8	1411055	chr8_1411055_A_T	A	T	.	PASS	AF=0.115385;DP=167;NS=13;AN=26;MAF=0.115385;AC=3;AC_Het=3;AC_Hom=0;AC_Hemi=0;HWE=1	GT:AD:DP:GP:PL	0/0:20,0:20:1,0,0:0,60,345	0/0:4,0:4:0.980319,0.019681,0:0,12,114	0/0:18,0:18:0.999999,1e-06,0:0,54,299	0/1:6,3:9:4e-06,0.999996,0:59,0,144	0/0:8,0:8:0.998747,0.001253,0:0,24,163	0/0:4,0:4:0.980319,0.019681,0:0,12,111	0/0:2,0:2:0.925662,0.074338,0:0,6,68	0/0:2,0:2:0.925662,0.074338,0:0,6,71	0/0:11,1:12:0.864377,0.135623,0:0,3,194	0/0:25,1:26:1,0,0:0,62,331	0/0:14,1:15:0.96987,0.03013,0:0,10,236	0/1:32,12:44:0,1,0:170,0,323	0/1:0,2:2:2.2e-05,0.756847,0.243131:56,6,0
chr8	1411079	chr8_1411079_T_G	T	G	.	PASS	AF=0.115385;DP=131;NS=13;AN=26;MAF=0.115385;AC=3;AC_Het=3;AC_Hom=0;AC_Hemi=0;HWE=1	GT:AD:DP:GP:PL	0/1:12,9:21:0,1,0:148,0,212	0/0:2,0:2:0.922503,0.077497,0:0,6,75	0/0:18,0:18:0.999999,1e-06,0:0,54,332	0/0:9,0:9:0.999344,0.000656,0:0,27,247	0/1:3,1:4:0.014827,0.985173,0:23,0,91	0/0:4,0:4:0.979431,0.020569,0:0,12,129	0/1:0,1:1:0.001609,0.854773,0.143618:35,3,0	0/0:1,0:1:0.856144,0.143846,1e-05:0,3,34	0/0:12,0:12:0.999918,8.2e-05,0:0,36,278	0/0:30,1:31:1,0,0:0,59,376	0/0:11,1:12:0.793736,0.206264,0:0,1,235	0/0:14,1:15:0.979882,0.020118,0:0,12,219	0/0:1,0:1:0.856151,0.143847,2e-06:0,3,41
chr8	1411583	chr8_1411583_C_T	C	T	.	PASS	AF=0.115385;DP=256;NS=13;AN=26;MAF=0.115385;AC=3;AC_Het=1;AC_Hom=2;AC_Hemi=0;HWE=0.12	GT:AD:DP:GP:PL	0/1:1,14:15:0,0.671081,0.328919:274,8,0	0/0:5,0:5:0.990705,0.009295,0:0,15,162	0/0:14,0:14:0.999982,1.8e-05,0:0,42,312	0/0:10,0:10:0.999707,0.000293,0:0,30,219	0/0:10,0:10:0.999707,0.000293,0:0,30,246	1/1:0,7:7:0,0.094262,0.905738:213,21,0	0/0:1,0:1:0.869468,0.130529,2e-06:0,3,39	0/0:4,0:4:0.98158,0.01842,0:0,12,117	0/0:15,0:15:0.999991,9e-06,0:0,45,320	0/0:55,0:55:1,0,0:0,166,424	0/0:22,0:22:1,0,0:0,66,348	0/0:88,0:88:1,0,0:0,265,457	0/0:10,0:10:0.999707,0.000293,0:0,30,258
chr8	1411943	chr8_1411943_C_T	C	T	.	PASS	AF=0.115385;DP=202;NS=13;AN=26;MAF=0.115385;AC=3;AC_Het=3;AC_Hom=0;AC_Hemi=0;HWE=1	GT:AD:DP:GP:PL	0/0:10,0:10:0.999741,0.000259,0:0,30,255	0/0:5,0:5:0.991789,0.008211,0:0,15,154	0/1:8,6:14:0,1,0:140,0,186	0/0:6,0:6:0.995878,0.004122,0:0,18,118	0/0:11,0:11:0.999871,0.000129,0:0,33,275	0/1:2,4:6:0,0.999999,1e-06:106,0,50	0/1:2,1:3:0.011874,0.988126,0:25,0,55	0/0:3,0:3:0.967946,0.032054,0:0,9,104	0/0:21,0:21:1,0,0:0,63,369	0/0:35,0:35:1,0,0:0,105,404	0/0:11,0:11:0.999871,0.000129,0:0,33,251	0/0:72,0:72:1,0,0:0,217,447	0/0:5,0:5:0.991789,0.008211,0:0,15,160
chr8	1412069	chr8_1412069_C_A	C	A	.	PASS	AF=0.115385;DP=258;NS=13;AN=26;MAF=0.115385;AC=3;AC_Het=3;AC_Hom=0;AC_Hemi=0;HWE=1	GT:AD:DP:GP:PL	0/0:26,0:26:1,0,0:0,78,362	0/0:10,0:10:0.999723,0.000277,0:0,30,249	0/0:22,0:22:1,0,0:0,66,361	0/0:6,0:6:0.995583,0.004417,0:0,18,186	0/0:13,0:13:0.999965,3.5e-05,0:0,39,300	0/1:0,3:3:0,0.637796,0.362204:93,9,0	0/1:6,1:7:0.152009,0.847991,0:13,0,162	0/0:4,0:4:0.982564,0.017436,0:0,12,122	0/0:26,0:26:1,0,0:0,78,359	0/0:41,0:41:1,0,0:0,123,413	0/0:21,0:21:1,0,0:0,63,340	0/0:74,0:74:1,0,0:0,223,420	0/1:2,3:5:0,1,0:72,0,55
chr8	1412233	chr8_1412233_T_C	T	C	.	PASS	AF=0.5;DP=157;NS=12;AN=24;MAF=0.5;AC=12;AC_Het=0;AC_Hom=12;AC_Hemi=0;HWE=0.000341696	GT:AD:DP:GP:PL	1/1:0,3:3:1e-06,0.204531,0.795468:62,9,0	1/1:0,6:6:0,0.031138,0.968862:196,18,0	1/1:1,17:18:0,0.024274,0.975726:265,19,0	0/0:4,0:4:0.891639,0.108361,0:0,12,134	0/0:7,0:7:0.985036,0.014964,0:0,21,169	./.:0,0:0:0.257077,0.499901,0.243022:0,0,0	1/1:0,4:4:0,0.113914,0.886086:137,12,0	0/0:3,0:3:0.804464,0.195536,0:0,9,103	0/0:16,0:16:0.99997,3e-05,0:0,48,300	0/0:39,0:39:1,0,0:0,117,374	0/0:13,0:13:0.999763,0.000237,0:0,39,233	1/1:1,39:40:0,0,1:384,86,0	1/1:0,4:4:0,0.113914,0.886086:127,12,0
chr8	1412258	chr8_1412258_G_T	G	T	.	PASS	AF=0.192308;DP=139;NS=13;AN=26;MAF=0.192308;AC=5;AC_Het=5;AC_Hom=0;AC_Hemi=0;HWE=1	GT:AD:DP:GP:PL	0/0:13,0:13:0.999937,6.3e-05,0:0,39,211	0/0:6,0:6:0.991999,0.008001,0:0,18,172	0/0:13,1:14:0.909235,0.090765,0:0,7,233	0/0:6,0:6:0.991999,0.008001,0:0,18,167	0/1:8,2:10:0.000583,0.999417,0:35,0,165	0/0:2,0:2:0.885704,0.114296,0:0,6,77	0/0:1,0:1:0.794837,0.205142,2.1e-05:0,3,34	0/0:3,0:3:0.939389,0.060611,0:0,9,102	0/1:13,2:15:0.017055,0.982945,0:20,0,241	0/1:22,10:32:0,1,0:111,0,289	0/1:7,1:8:0.135445,0.864555,0:11,0,172	0/0:20,1:21:0.999992,8e-06,0:0,48,292	0/1:5,3:8:0,1,0:66,0,131
chr8	1418102	chr8_1418102_C_T	C	T	.	PASS	AF=0.409091;DP=185;NS=11;AN=22;MAF=0.409091;AC=9;AC_Het=7;AC_Hom=2;AC_Hemi=0;HWE=0.55418	GT:AD:DP:GP:PL	./.:0,0:0:0.302756,0.494953,0.202291:0,0,0	0/1:0,1:1:0.000673,0.54986,0.449467:30,3,0	0/0:12,0:12:0.999601,0.000399,0:0,36,257	0/1:4,1:5:0.001953,0.998047,0:25,0,123	0/0:11,0:11:0.999202,0.000798,0:0,33,260	0/1:1,1:2:0.001938,0.997736,0.000325:25,0,31	./.:0,0:0:0.302756,0.494953,0.202291:0,0,0	0/0:1,0:1:0.550219,0.449752,2.9e-05:0,3,41	0/1:10,3:13:0.000361,0.999639,0:32,0,223	0/1:21,17:38:0,1,0:244,0,293	0/1:6,9:15:0,1,0:136,0,145	1/1:0,84:84:0,0,1:406,253,0	0/1:2,1:3:0.000975,0.999025,0:28,0,63
chr8	1418400	chr8_1418400_G_C	G	C	.	PASS	AF=0.461538;DP=226;NS=13;AN=26;MAF=0.461538;AC=12;AC_Het=10;AC_Hom=2;AC_Hemi=0;HWE=0.11159	GT:AD:DP:GP:PL	0/1:4,1:5:0.028632,0.971368,0:13,0,81	0/1:3,1:4:0.00074,0.99926,0:29,0,75	0/1:12,4:16:3.1e-05,0.999969,0:43,0,195	1/1:0,2:2:0,0.368292,0.631708:64,6,0	0/1:11,2:13:0.000754,0.999246,0:29,0,224	0/1:5,1:6:0.011653,0.988347,0:17,0,140	0/1:2,1:3:0.001472,0.998527,0:26,0,61	0/0:1,0:1:0.538277,0.461624,9.9e-05:0,3,36	0/1:10,3:13:0,1,0:65,0,238	0/0:46,4:50:0.999979,2.1e-05,0:0,49,367	0/1:24,4:28:0.001754,0.998246,0:25,0,318	0/1:67,10:77:1.5e-05,0.999985,0:46,0,276	0/1:7,1:8:0.045025,0.954975,0:11,0,169
chr8	1418415	chr8_1418415_T_G	T	G	.	PASS	AF=0.384615;DP=209;NS=13;AN=26;MAF=0.384615;AC=10;AC_Het=8;AC_Hom=2;AC_Hemi=0;HWE=0.56581	GT:AD:DP:GP:PL	1/1:0,6:6:0,0.0415,0.9585:135,18,0	0/0:1,0:1:0.580745,0.419135,0.00012:0,3,34	0/1:12,2:14:0.000444,0.999556,0:32,0,192	0/1:2,1:3:0.001104,0.998895,1e-06:28,0,56	0/1:8,2:10:0.000969,0.999031,0:29,0,170	0/1:3,2:5:1e-06,0.999999,0:57,0,90	0/0:2,0:2:0.734831,0.265169,0:0,6,68	0/0:1,0:1:0.580745,0.419135,0.00012:0,3,34	0/1:10,1:11:0.151477,0.848523,0:6,0,214	0/1:41,5:46:0.009521,0.990479,0:19,0,285	0/0:28,0:28:1,0,0:0,84,376	0/1:41,34:75:0,1,0:215,0,352	0/1:4,3:7:0,1,0:79,0,108
chr8	1421031	chr8_1421031_C_T	C	T	.	PASS	AF=0.416667;DP=87;NS=12;AN=24;MAF=0.416667;AC=10;AC_Het=8;AC_Hom=2;AC_Hemi=0;HWE=0.547718	GT:AD:DP:GP:PL	1/1:0,3:3:0,0.220156,0.779844:104,9,0	0/1:6,2:8:1.4e-05,0.999986,0:46,0,131	0/1:1,2:3:4e-06,0.998225,0.001771:52,0,24	0/1:0,1:1:9.5e-05,0.530301,0.469604:38,3,0	0/1:5,4:9:0,1,0:96,0,131	0/1:0,1:1:0.000238,0.530225,0.469537:34,3,0	./.:0,0:0:0.281275,0.498157,0.220568:0,0,0	0/0:1,0:1:0.529479,0.468868,0.001653:0,3,24	0/1:9,3:12:0,1,0:70,0,195	0/0:27,2:29:0.999216,0.000784,0:0,34,349	0/1:8,1:9:0.103068,0.896932,0:7,0,199	0/1:3,5:8:0,1,0:105,0,60	0/0:3,0:3:0.818747,0.181253,0:0,9,98
chr8	1421066	chr8_1421066_C_T	C	T	.	PASS	AF=0.458333;DP=251;NS=12;AN=24;MAF=0.458333;AC=11;AC_Het=5;AC_Hom=6;AC_Hemi=0;HWE=0.59387	GT:AD:DP:GP:PL	1/1:0,20:20:0,2e-06,0.999998:364,60,0	0/0:4,0:4:0.903942,0.096058,0:0,12,126	0/0:20,0:20:0.999998,2e-06,0:0,60,368	1/1:0,14:14:0,0.000144,0.999856:298,42,0	0/0:12,0:12:0.999585,0.000415,0:0,36,292	0/1:1,2:3:0,0.999572,0.000428:71,0,30	1/1:0,5:5:0,0.068479,0.931521:166,15,0	./.:0,0:0:0.292135,0.49672,0.211145:0,0,0	0/1:12,16:28:0,1,0:286,0,220	0/1:18,19:37:0,1,0:297,0,279	0/1:7,9:16:0,1,0:217,0,178	0/0:83,0:83:1,0,0:0,250,429	0/1:7,2:9:0.000161,0.999839,0:36,0,197
chr8	1421250	chr8_1421250_A_C	A	C	.	PASS	AF=0.461538;DP=200;NS=13;AN=26;MAF=0.461538;AC=12;AC_Het=8;AC_Hom=4;AC_Hemi=0;HWE=0.601992	GT:AD:DP:GP:PL	1/1:0,16:16:0,3.3e-05,0.999967:322,48,0	0/1:4,1:5:0.001366,0.998634,0:26,0,117	0/1:7,11:18:0,1,0:233,0,169	1/1:0,7:7:0,0.016546,0.983454:208,21,0	0/1:2,6:8:0,0.999989,1.1e-05:173,0,46	0/1:1,3:4:0,0.99941,0.00059:104,0,29	0/0:5,0:5:0.945144,0.054856,0:0,15,153	0/0:1,0:1:0.518421,0.481438,0.000141:0,3,35	0/1:8,7:15:0,1,0:153,0,197	0/1:21,19:40:0,1,0:288,0,308	0/1:5,8:13:0,1,0:182,0,135	0/0:61,0:61:1,0,0:0,184,405	0/1:5,2:7:9e-06,0.999991,0:48,0,148
chr8	1421296	chr8_1421296_C_T	C	T	.	PASS	AF=0.346154;DP=244;NS=13;AN=26;MAF=0.346154;AC=9;AC_Het=9;AC_Hom=0;AC_Hemi=0;HWE=0.209153	GT:AD:DP:GP:PL	0/0:23,0:23:1,0,0:0,69,364	0/1:2,1:3:0.000889,0.999111,0:30,0,69	0/1:12,12:24:0,1,0:256,0,251	0/1:6,5:11:0,1,0:124,0,156	0/1:1,8:9:0,0.982098,0.017902:201,0,12	0/1:2,3:5:0,0.999999,1e-06:92,0,56	0/0:6,0:6:0.982625,0.017375,0:0,18,187	0/0:1,0:1:0.638615,0.361369,1.6e-05:0,3,41	0/1:8,12:20:0,1,0:255,0,183	0/1:20,20:40:0,1,0:302,0,305	0/1:10,13:23:0,1,0:267,0,209	0/0:67,1:68:1,0,0:0,186,428	0/1:5,6:11:0,1,0:144,0,135
chr8	1422318	chr8_1422318_C_A	C	A	.	PASS	AF=0.153846;DP=257;NS=13;AN=26;MAF=0.153846;AC=4;AC_Het=4;AC_Hom=0;AC_Hemi=0;HWE=1	GT:AD:DP:GP:PL	0/0:18,0:18:0.999998,2e-06,0:0,54,312	0/1:0,2:2:2e-06,0.693915,0.306083:65,6,0	0/0:11,0:11:0.999785,0.000215,0:0,33,255	0/1:3,2:5:2e-06,0.999998,0:61,0,92	0/0:6,0:6:0.993156,0.006844,0:0,18,194	0/0:2,0:2:0.900682,0.099318,0:0,6,82	0/0:1,0:1:0.819306,0.180691,3e-06:0,3,41	0/0:2,0:2:0.900682,0.099318,0:0,6,69	0/0:28,0:28:1,0,0:0,84,399	0/0:60,0:60:1,0,0:0,181,437	0/0:29,0:29:1,0,0:0,87,413	0/1:39,47:86:0,1,0:344,0,312	0/1:1,6:7:0,0.994419,0.005581:169,0,13
chr8	1424256	chr8_1424256_T_C	T	C	.	PASS	AF=0.269231;DP=269;NS=13;AN=26;MAF=0.269231;AC=7;AC_Het=7;AC_Hom=0;AC_Hemi=0;HWE=0.49913	GT:AD:DP:GP:PL	0/0:3,0:3:0.907112,0.092888,0:0,9,87	0/0:4,0:4:0.951294,0.048706,0:0,12,122	0/0:14,0:14:0.99995,5e-05,0:0,42,294	0/1:3,4:7:0,1,0:114,0,90	0/1:4,2:6:3.9e-05,0.999961,0:45,0,121	0/1:1,1:2:0.006067,0.987533,0.006401:23,0,15	0/1:1,1:2:0.037188,0.962654,0.000157:15,0,31	0/1:0,2:2:0,0.549681,0.450318:70,6,0	0/0:23,0:23:1,0,0:0,69,391	0/0:58,0:58:1,0,0:0,175,435	0/0:20,0:20:0.999999,1e-06,0:0,60,374	0/1:66,55:121:0,1,0:347,0,372	0/1:5,2:7:3.2e-05,0.999968,0:46,0,154
chr8	1426146	chr8_1426146_C_T	C	T	.	PASS	AF=0.458333;DP=156;NS=12;AN=24;MAF=0.458333;AC=11;AC_Het=3;AC_Hom=8;AC_Hemi=0;HWE=0.103129	GT:AD:DP:GP:PL	1/1:0,3:3:0,0.20336,0.79664:69,9,0	0/1:1,2:3:0,0.998763,0.001237:64,0,26	1/1:0,15:15:0,6.2e-05,0.999938:239,45,0	0/0:3,0:3:0.803327,0.196673,0:0,9,87	0/1:5,2:7:2e-06,0.999998,0:54,0,131	0/0:1,0:1:0.505202,0.49475,4.8e-05:0,3,40	0/1:0,1:1:5.2e-05,0.505196,0.494753:40,3,0	./.:0,0:0:0.255251,0.499945,0.244803:0,0,0	0/0:9,0:9:0.996189,0.003811,0:0,27,213	0/0:20,0:20:0.999998,2e-06,0:0,60,336	0/0:19,0:19:0.999996,4e-06,0:0,57,336	1/1:0,71:71:0,0,1:409,214,0	1/1:0,4:4:0,0.113188,0.886812:136,12,0
chr8	1426470	chr8_1426470_G_T	G	T	.	PASS	AF=0.115385;DP=256;NS=13;AN=26;MAF=0.115385;AC=3;AC_Het=1;AC_Hom=2;AC_Hemi=0;HWE=0.12	GT:AD:DP:GP:PL	0/1:4,1:5:0.011404,0.988596,0:25,0,99	0/0:4,0:4:0.982962,0.017038,0:0,12,147	1/1:0,15:15:0,0.00044,0.99956:301,45,0	0/0:9,0:9:0.999459,0.000541,0:0,27,234	0/0:9,0:9:0.999459,0.000541,0:0,27,244	0/0:6,0:6:0.995685,0.004315,0:0,18,194	0/0:4,0:4:0.982962,0.017038,0:0,12,139	0/0:1,0:1:0.878213,0.121785,1e-06:0,3,41	0/0:21,0:21:1,0,0:0,63,352	0/0:37,0:37:1,0,0:0,111,421	0/0:17,0:17:0.999998,2e-06,0:0,51,330	0/0:114,0:114:1,0,0:0,343,465	0/0:4,0:4:0.982962,0.017038,0:0,12,132
chr8	1427764	chr8_1427764_A_G	A	G	.	PASS	AF=0.272727;DP=229;NS=11;AN=22;MAF=0.272727;AC=6;AC_Het=6;AC_Hom=0;AC_Hemi=0;HWE=0.504644	GT:AD:DP:GP:PL	./.:0,0:0:0.505517,0.41096,0.083522:0,0,0	0/1:9,3:12:0,1,0:64,0,162	./.:0,0:0:0.505517,0.41096,0.083522:0,0,0	0/1:6,1:7:0.237976,0.762024,0:6,0,113	0/1:8,3:11:2.4e-05,0.999976,0:47,0,145	0/1:7,4:11:0,1,0:69,0,155	0/0:7,0:7:0.993689,0.006311,0:0,21,164	0/1:0,1:1:0.000553,0.710603,0.288845:35,3,0	0/0:24,2:26:0.987853,0.012147,0:0,18,304	0/0:36,4:40:0.711283,0.288717,0:0,3,308	0/0:19,1:20:0.999504,0.000496,0:0,32,338	0/0:78,10:88:0.999899,0.000101,0:0,39,184	0/1:3,3:6:0,0.999999,1e-06:76,0,56
chr8	1428429	chr8_1428429_C_T	C	T	.	PASS	AF=0.318182;DP=120;NS=11;AN=22;MAF=0.318182;AC=7;AC_Het=7;AC_Hom=0;AC_Hemi=0;HWE=0.479876	GT:AD:DP:GP:PL	./.:0,0:0:0.426676,0.453057,0.120267:0,0,0	0/1:3,3:6:0,1,0:70,0,67	0/0:2,0:2:0.790189,0.209758,5.3e-05:0,6,36	0/1:2,2:4:1.1e-05,0.999987,1e-06:49,0,53	0/0:6,0:6:0.983681,0.016319,0:0,18,174	0/1:0,1:1:0.000123,0.653122,0.346755:40,3,0	0/0:3,0:3:0.882827,0.117173,0:0,9,73	./.:0,0:0:0.426676,0.453057,0.120267:0,0,0	0/1:10,2:12:0.002418,0.997582,0:26,0,232	0/1:25,4:29:0.073115,0.926885,0:11,0,300	0/1:9,9:18:0,1,0:152,0,186	0/0:34,3:37:0.990075,0.009925,0:0,20,141	0/1:1,1:2:0.001487,0.991888,0.006624:28,0,16
chr8	1428888	chr8_1428888_T_C	T	C	.	PASS	AF=0.5;DP=161;NS=12;AN=24;MAF=0.5;AC=12;AC_Het=8;AC_Hom=4;AC_Hemi=0;HWE=0.562629	GT:AD:DP:GP:PL	./.:0,0:0:0.263407,0.49965,0.236944:0,0,0	0/1:6,6:12:0,1,0:111,0,122	0/1:3,1:4:0.004207,0.995793,0:21,0,76	1/1:0,2:2:1e-06,0.345195,0.654804:59,6,0	0/0:7,0:7:0.985398,0.014602,0:0,21,161	0/1:2,8:10:0,0.992654,0.007346:149,0,18	0/1:1,2:3:1e-06,0.999698,0.000301:59,0,32	0/1:1,4:5:0,0.990528,0.009472:97,0,17	0/0:9,0:9:0.996309,0.003691,0:0,27,210	0/1:17,3:20:0.003553,0.996447,0:22,0,268	0/1:12,5:17:0,1,0:88,0,226	1/1:6,55:61:0,3e-06,0.999997:304,58,0	0/1:4,7:11:0,0.999999,1e-06:132,0,57
chr8	1430186	chr8_1430186_G_A	G	A	.	PASS	AF=0.375;DP=128;NS=12;AN=24;MAF=0.375;AC=9;AC_Het=7;AC_Hom=2;AC_Hemi=0;HWE=0.592947	GT:AD:DP:GP:PL	0/0:3,0:3:0.843697,0.156303,0:0,9,75	0/0:2,0:2:0.729648,0.270352,0:0,6,61	./.:0,0:0:0.329892,0.48894,0.181167:0,0,0	0/1:4,1:5:0.00271,0.99729,0:24,0,105	0/1:8,1:9:0.21479,0.78521,0:4,0,180	0/0:3,0:3:0.843697,0.156303,0:0,9,77	0/1:0,1:1:0.000615,0.574007,0.425378:31,3,0	0/0:1,0:1:0.574347,0.425622,3.2e-05:0,3,40	0/1:8,2:10:0.000246,0.999754,0:34,0,155	0/1:27,12:39:0,1,0:153,0,311	0/1:20,9:29:0,1,0:127,0,308	1/1:0,19:19:0,5e-06,0.999995:255,57,0	0/1:5,2:7:0.00033,0.99967,0:33,0,103
chr8	1433968	chr8_1433968_G_A	G	A	.	PASS	AF=0.208333;DP=163;NS=12;AN=24;MAF=0.208333;AC=5;AC_Het=5;AC_Hom=0;AC_Hemi=0;HWE=1	GT:AD:DP:GP:PL	./.:0,0:0:0.590076,0.356176,0.053748:0,0,0	0/0:9,0:9:0.998823,0.001177,0:0,27,176	0/1:4,1:5:0.040348,0.959652,0:16,0,97	0/0:1,0:1:0.76816,0.231833,7e-06:0,3,40	0/1:11,2:13:0.01331,0.98669,0:21,0,188	0/0:5,0:5:0.981487,0.018513,0:0,15,139	0/0:1,0:1:0.768159,0.231832,9e-06:0,3,39	0/1:5,3:8:0,1,0:70,0,117	0/0:14,2:16:0.90208,0.09792,0:0,7,231	0/1:45,9:54:0,1,0:94,0,312	0/1:25,9:34:0,1,0:134,0,303	0/0:13,0:13:0.999926,7.4e-05,0:0,39,150	0/0:4,0:4:0.963647,0.036353,0:0,12,95
chr8	1434365	chr8_1434365_C_T	C	T	.	PASS	AF=0.125;DP=101;NS=12;AN=24;MAF=0.125;AC=3;AC_Het=3;AC_Hom=0;AC_Hemi=0;HWE=1	GT:AD:DP:GP:PL	./.:0,0:0:0.750622,0.231525,0.017853:0,0,0	0/0:3,0:3:0.962877,0.037123,0:0,9,84	0/0:1,0:1:0.866315,0.133603,8.2e-05:0,3,24	0/0:2,0:2:0.928411,0.071589,0:0,6,64	0/0:6,0:6:0.995204,0.004796,0:0,18,162	0/1:1,2:3:0.002275,0.995291,0.002435:32,0,15	0/1:1,2:3:0.000119,0.999572,0.000309:44,0,24	0/0:2,0:2:0.92841,0.071589,1e-06:0,6,45	0/0:4,0:4:0.981088,0.018912,0:0,12,126	0/1:31,4:35:0.136144,0.863856,0:13,0,233	0/0:15,0:15:0.999991,9e-06,0:0,45,260	0/0:21,0:21:1,0,0:0,63,188	0/0:6,0:6:0.995204,0.004796,0:0,18,155
chr8	1434418	chr8_1434418_A_G	A	G	.	PASS	AF=0.375;DP=137;NS=12;AN=24;MAF=0.375;AC=9;AC_Het=7;AC_Hom=2;AC_Hemi=0;HWE=0.592947	GT:AD:DP:GP:PL	./.:0,0:0:0.371494,0.476018,0.152488:0,0,0	0/1:2,3:5:0,0.999982,1.8e-05:65,0,42	0/1:0,1:1:0.004745,0.606608,0.388646:23,3,0	0/0:4,0:4:0.925855,0.074145,0:0,12,132	0/0:11,1:12:0.951184,0.048816,0:0,14,229	0/1:2,2:4:0.001024,0.998974,2e-06:29,0,52	0/0:1,0:1:0.609457,0.390464,7.9e-05:0,3,35	1/1:0,2:2:4e-05,0.438313,0.561648:45,6,0	0/1:9,1:10:0.091368,0.908632,0:9,0,212	0/1:40,11:51:0,1,0:77,0,305	0/0:19,1:20:0.995148,0.004852,0:0,24,265	0/1:13,6:19:0,1,0:97,0,159	0/1:2,6:8:0,0.99963,0.00037:105,0,29
chr8	1439503	chr8_1439503_G_A	G	A	.	PASS	AF=0.227273;DP=188;NS=11;AN=22;MAF=0.227273;AC=5;AC_Het=5;AC_Hom=0;AC_Hemi=0;HWE=1	GT:AD:DP:GP:PL	./.:0,0:0:0.581473,0.362142,0.056385:0,0,0	0/1:2,1:3:0.005086,0.994914,0:25,0,61	./.:0,0:0:0.581473,0.362142,0.056385:0,0,0	0/1:0,1:1:0.000974,0.7618,0.237227:34,3,0	0/0:10,0:10:0.999392,0.000608,0:0,30,245	0/0:11,0:11:0.999696,0.000304,0:0,33,252	0/1:2,1:3:0.005086,0.994912,2e-06:25,0,48	0/1:3,1:4:0.015936,0.984064,0:20,0,77	0/0:9,0:9:0.998785,0.001215,0:0,27,230	0/0:34,1:35:1,0,0:0,71,354	0/0:12,1:13:0.990065,0.009935,0:0,18,251	0/0:84,13:97:0.996926,0.003074,0:0,23,297	0/1:1,1:2:0.002025,0.997194,0.000781:29,0,23
chr8	1439556	chr8_1439556_A_G	A	G	.	PASS	AF=0.454545;DP=253;NS=11;AN=22;MAF=0.454545;AC=10;AC_Het=10;AC_Hom=0;AC_Hemi=0;HWE=0.0181336	GT:AD:DP:GP:PL	./.:0,0:0:0.257276,0.499896,0.242828:0,0,0	0/1:4,2:6:3e-06,0.999997,0:52,0,93	./.:0,0:0:0.257276,0.499896,0.242828:0,0,0	0/0:2,0:2:0.673061,0.326939,0:0,6,63	0/1:11,3:14:2.3e-05,0.999977,0:43,0,219	0/1:1,9:10:0,0.504116,0.495884:170,3,0	0/1:1,1:2:0.000517,0.999096,0.000387:30,0,31	0/1:1,5:6:0,0.941865,0.058135:111,0,9	0/1:7,4:11:0,1,0:82,0,146	0/1:32,6:38:1e-05,0.99999,0:47,0,268	0/1:16,5:21:0,1,0:70,0,211	0/1:67,70:137:0,1,0:345,0,325	0/1:5,1:6:0.039697,0.960303,0:11,0,122
chr8	1439597	chr8_1439597_C_T	C	T	.	PASS	AF=0.227273;DP=200;NS=11;AN=22;MAF=0.227273;AC=5;AC_Het=5;AC_Hom=0;AC_Hemi=0;HWE=1	GT:AD:DP:GP:PL	./.:0,0:0:0.59586,0.352119,0.052021:0,0,0	0/1:3,1:4:0.078525,0.921475,0:13,0,79	./.:0,0:0:0.59586,0.352119,0.052021:0,0,0	0/0:2,0:2:0.871283,0.128717,0:0,6,70	0/1:6,3:9:4e-05,0.99996,0:46,0,146	0/1:3,2:5:4e-06,0.999994,1e-06:56,0,51	0/0:1,0:1:0.771839,0.228054,0.000107:0,3,28	0/0:5,0:5:0.981869,0.018131,0:0,15,121	0/1:6,2:8:0.000195,0.999805,0:39,0,149	0/1:22,3:25:0.283299,0.716701,0:6,0,281	0/0:22,1:23:0.999859,0.000141,0:0,36,304	0/0:111,0:111:1,0,0:0,334,420	0/0:7,0:7:0.995405,0.004595,0:0,21,179
chr8	1440094	chr8_1440094_C_T	C	T	.	PASS	AF=0.227273;DP=105;NS=11;AN=22;MAF=0.227273;AC=5;AC_Het=5;AC_Hom=0;AC_Hemi=0;HWE=1	GT:AD:DP:GP:PL	./.:0,0:0:0.646062,0.315436,0.038502:0,0,0	0/0:4,0:4:0.970389,0.029611,0:0,12,126	./.:0,0:0:0.646062,0.315436,0.038502:0,0,0	0/0:6,0:6:0.992429,0.007571,0:0,18,129	0/0:5,0:5:0.984972,0.015028,0:0,15,132	0/1:2,1:3:0.001636,0.998364,0:31,0,60	0/0:3,0:3:0.942481,0.057519,0:0,9,83	0/1:3,3:6:0,1,0:82,0,83	0/0:10,0:10:0.999523,0.000477,0:0,30,230	0/1:31,4:35:0.420727,0.579273,0:5,0,307	0/1:16,2:18:0.400597,0.599403,0:5,0,261	0/1:3,8:11:0,1,0:144,0,57	0/0:4,0:4:0.970389,0.029611,0:0,12,107
chr8	1440139	chr8_1440139_G_A	G	A	.	PASS	AF=0.25;DP=113;NS=12;AN=24;MAF=0.25;AC=6;AC_Het=6;AC_Hom=0;AC_Hemi=0;HWE=0.529258	GT:AD:DP:GP:PL	./.:0,0:0:0.517415,0.403801,0.078784:0,0,0	0/0:4,0:4:0.953494,0.046506,0:0,12,97	0/1:0,2:2:6e-06,0.561657,0.438337:57,6,0	0/1:3,2:5:3.6e-05,0.999964,0:46,0,61	0/0:3,0:3:0.91112,0.08888,0:0,9,105	0/1:2,4:6:0,0.999996,4e-06:75,0,47	0/1:2,2:4:0.000515,0.999482,3e-06:34,0,48	0/0:2,0:2:0.836749,0.163251,0:0,6,75	0/1:9,3:12:7.2e-05,0.999928,0:42,0,191	0/0:35,0:35:1,0,0:0,105,379	0/0:19,1:20:0.999934,6.6e-05,0:0,41,334	0/0:14,0:14:0.999952,4.8e-05,0:0,42,188	0/1:4,2:6:2.7e-05,0.999973,0:47,0,88
chr8	1440249	chr8_1440249_G_A	G	A	.	PASS	AF=0.25;DP=116;NS=12;AN=24;MAF=0.25;AC=6;AC_Het=4;AC_Hom=2;AC_Hemi=0;HWE=1	GT:AD:DP:GP:PL	./.:0,0:0:0.559775,0.376812,0.063413:0,0,0	0/0:4,0:4:0.959628,0.040372,0:0,12,121	0/1:2,1:3:0.003743,0.99624,1.7e-05:26,0,40	0/0:5,0:5:0.979398,0.020602,0:0,15,117	0/0:8,1:9:0.879651,0.120349,0:0,7,203	0/1:3,2:5:0.007034,0.992966,0:23,0,73	0/1:1,1:2:0.055818,0.944055,0.000127:14,0,31	0/0:2,0:2:0.855956,0.144044,0:0,6,70	0/0:13,1:14:0.995637,0.004363,0:0,22,260	0/0:25,3:28:0.935681,0.064319,0:0,10,280	0/1:13,2:15:0.01313,0.98687,0:20,0,217	0/0:23,0:23:1,0,0:0,69,357	1/1:0,4:4:0,0.270805,0.729195:84,12,0
chr8	1440743	chr8_1440743_T_C	T	C	.	PASS	AF=0.291667;DP=216;NS=12;AN=24;MAF=0.291667;AC=7;AC_Het=5;AC_Hom=2;AC_Hemi=0;HWE=1	GT:AD:DP:GP:PL	./.:0,0:0:0.464462,0.434105,0.101433:0,0,0	0/0:1,0:1:0.681196,0.318333,0.00047:0,3,25	0/0:1,0:1:0.681507,0.318479,1.5e-05:0,3,40	0/1:4,2:6:0.000995,0.999005,0:30,0,89	0/0:6,0:6:0.985607,0.014393,0:0,18,177	1/1:0,4:4:0,0.211029,0.788971:113,12,0	0/0:2,0:2:0.810598,0.189401,1e-06:0,6,53	0/1:2,2:4:3e-06,0.999989,9e-06:56,0,44	0/0:8,0:8:0.996363,0.003637,0:0,24,203	0/0:22,2:24:0.99627,0.00373,0:0,24,322	0/1:15,4:19:1.8e-05,0.999982,0:48,0,279	0/1:76,62:138:0,1,0:330,0,334	0/1:1,2:3:0.000595,0.992052,0.007353:33,0,15
chr8	1440781	chr8_1440781_C_T	C	T	.	PASS	AF=0.454545;DP=214;NS=11;AN=22;MAF=0.454545;AC=10;AC_Het=8;AC_Hom=2;AC_Hemi=0;HWE=0.256966	GT:AD:DP:GP:PL	./.:0,0:0:0.283093,0.497944,0.218963:0,0,0	1/1:0,3:3:0,0.221338,0.778662:87,9,0	./.:0,0:0:0.283093,0.497944,0.218963:0,0,0	0/1:3,2:5:0.000275,0.999725,0:33,0,60	0/0:5,0:5:0.947899,0.052101,0:0,15,129	0/1:0,1:1:4.8e-05,0.532038,0.467914:41,3,0	0/1:1,3:4:0,0.998599,0.001401:80,0,25	0/1:2,1:3:0.001807,0.998192,2e-06:25,0,55	0/1:6,1:7:0.028123,0.971877,0:13,0,120	0/0:27,3:30:0.988699,0.011301,0:0,22,336	0/1:9,4:13:0,1,0:67,0,215	0/1:67,73:140:0,1,0:356,0,328	0/1:1,2:3:0.000314,0.985933,0.013753:33,0,15
chr8	1442006	chr8_1442006_G_C	G	C	.	PASS	AF=0.454545;DP=78;NS=11;AN=22;MAF=0.454545;AC=10;AC_Het=2;AC_Hom=8;AC_Hemi=0;HWE=0.0610009	GT:AD:DP:GP:PL	0/0:2,0:2:0.668557,0.331441,2e-06:0,6,55	0/1:0,1:1:0.001009,0.501618,0.497373:27,3,0	1/1:0,3:3:0,0.20136,0.798639:66,9,0	./.:0,0:0:0.252131,0.499991,0.247878:0,0,0	0/0:1,0:1:0.502098,0.49784,6.2e-05:0,3,39	1/1:0,2:2:0,0.335222,0.664777:63,6,0	0/1:0,1:1:0.001009,0.501618,0.497373:27,3,0	./.:0,0:0:0.252131,0.499991,0.247878:0,0,0	0/0:9,0:9:0.996142,0.003858,0:0,27,233	0/0:28,0:28:1,0,0:0,84,371	0/0:16,0:16:0.99997,3e-05,0:0,48,332	1/1:0,11:11:0,0.000984,0.999016:160,33,0	1/1:0,2:2:3e-06,0.335222,0.664776:54,6,0
chr8	1442419	chr8_1442419_A_T	A	T	.	PASS	AF=0.423077;DP=261;NS=13;AN=26;MAF=0.423077;AC=11;AC_Het=9;AC_Hom=2;AC_Hemi=0;HWE=0.275057	GT:AD:DP:GP:PL	1/1:0,25:25:0,0,1:272,75,0	0/0:4,0:4:0.91444,0.08556,0:0,12,93	0/1:15,5:20:1e-06,0.999999,0:59,0,191	0/1:7,4:11:2e-06,0.999998,0:55,0,104	0/1:5,3:8:3e-06,0.999997,0:53,0,93	0/1:3,2:5:0.001279,0.99872,2e-06:27,0,54	0/1:6,2:8:0.012973,0.987027,0:17,0,99	0/0:4,0:4:0.91444,0.08556,0:0,12,89	0/1:8,4:12:0,1,0:62,0,146	0/1:26,4:30:0.025833,0.974167,0:14,0,266	0/1:11,3:14:0.000441,0.999559,0:32,0,211	0/0:101,11:112:1,0,0:0,127,231	0/1:5,3:8:1.6e-05,0.999984,0:46,0,75
chr8	1443225	chr8_1443225_A_T	A	T	.	PASS	AF=0.363636;DP=72;NS=11;AN=22;MAF=0.363636;AC=8;AC_Het=4;AC_Hom=4;AC_Hemi=0;HWE=0.537668	GT:AD:DP:GP:PL	./.:0,0:0:0.319108,0.491577,0.189315:0,0,0	./.:0,0:0:0.319108,0.491577,0.189315:0,0,0	0/1:0,1:1:0.005792,0.561622,0.432586:21,3,0	0/1:1,3:4:0,0.999384,0.000616:89,0,28	0/1:3,1:4:0.002067,0.997933,0:25,0,89	0/0:1,0:1:0.564804,0.435028,0.000168:0,3,33	0/0:1,0:1:0.56488,0.435087,3.4e-05:0,3,40	0/1:0,1:1:7.3e-05,0.564853,0.435074:40,3,0	0/0:13,0:13:0.999812,0.000188,0:0,39,259	0/0:25,0:25:1,0,0:0,75,317	0/0:11,0:11:0.999248,0.000752,0:0,33,222	1/1:0,7:7:0,0.019881,0.980119:137,21,0	1/1:0,4:4:0,0.139624,0.860376:114,12,0
chr8	1446677	chr8_1446677_A_C	A	C	.	PASS	AF=0.384615;DP=259;NS=13;AN=26;MAF=0.384615;AC=10;AC_Het=2;AC_Hom=8;AC_Hemi=0;HWE=0.0196258	GT:AD:DP:GP:PL	1/1:0,13:13:0,0.000368,0.999632:178,39,0	0/0:11,0:11:0.999354,0.000646,0:0,33,261	1/1:0,15:15:0,9.2e-05,0.999908:295,45,0	1/1:0,15:15:0,9.2e-05,0.999908:300,45,0	0/1:4,5:9:0,1,0:118,0,85	0/0:5,0:5:0.960258,0.039742,0:0,15,148	1/1:0,5:5:0,0.086238,0.913762:144,15,0	0/0:1,0:1:0.601294,0.39818,0.000526:0,3,27	0/0:15,0:15:0.99996,4e-05,0:0,45,292	0/0:32,0:32:1,0,0:0,96,365	0/0:13,0:13:0.999838,0.000162,0:0,39,283	0/1:66,51:117:0,1,0:323,0,353	0/0:8,0:8:0.994853,0.005147,0:0,24,193
chr8	1451443	chr8_1451443_T_C	T	C	.	PASS	AF=0.136364;DP=205;NS=11;AN=22;MAF=0.136364;AC=3;AC_Het=3;AC_Hom=0;AC_Hemi=0;HWE=1	GT:AD:DP:GP:PL	0/0:37,0:37:1,0,0:0,111,299	0/0:2,0:2:0.924356,0.075644,0:0,6,59	0/0:2,0:2:0.924356,0.075644,0:0,6,55	./.:0,0:0:0.738481,0.241736,0.019783:0,0,0	0/1:8,1:9:0.135215,0.864785,0:13,0,131	0/1:1,2:3:1e-06,0.99741,0.002589:64,0,15	./.:0,0:0:0.738481,0.241736,0.019783:0,0,0	0/0:2,0:2:0.924356,0.075644,0:0,6,75	0/0:15,0:15:0.99999,1e-05,0:0,45,312	0/0:32,0:32:1,0,0:0,96,361	0/0:16,0:16:0.999995,5e-06,0:0,48,305	0/0:76,1:77:1,0,0:0,210,407	0/1:7,3:10:0,1,0:76,0,146
chr8	1451848	chr8_1451848_A_G	A	G	.	PASS	AF=0.5;DP=209;NS=11;AN=22;MAF=0.5;AC=11;AC_Het=1;AC_Hom=10;AC_Hemi=0;HWE=0.0107622	GT:AD:DP:GP:PL	1/1:0,2:2:2.8e-05,0.33926,0.660712:44,6,0	1/1:0,8:8:0,0.007959,0.992041:187,24,0	./.:0,0:0:0.256698,0.499911,0.243391:0,0,0	./.:0,0:0:0.256698,0.499911,0.243391:0,0,0	0/0:4,0:4:0.891494,0.108506,0:0,12,130	1/1:0,6:6:0,0.031093,0.968907:191,18,0	1/1:0,3:3:0,0.204288,0.795712:96,9,0	0/0:2,0:2:0.672558,0.327441,0:0,6,68	0/0:13,0:13:0.999762,0.000238,0:0,39,305	0/0:42,0:42:1,0,0:0,126,411	0/0:14,0:14:0.999881,0.000119,0:0,42,322	1/1:0,108:108:0,0,1:460,325,0	0/1:3,4:7:0,1,0:124,0,84
chr8	1453048	chr8_1453048_G_A	G	A	.	PASS	AF=0.166667;DP=141;NS=12;AN=24;MAF=0.166667;AC=4;AC_Het=2;AC_Hom=2;AC_Hemi=0;HWE=0.254658	GT:AD:DP:GP:PL	0/0:11,0:11:0.999819,0.000181,0:0,33,227	0/1:3,2:5:4e-06,0.999996,0:59,0,86	0/0:7,0:7:0.997119,0.002881,0:0,21,135	./.:0,0:0:0.712203,0.263437,0.024361:0,0,0	0/0:5,0:5:0.988574,0.011426,0:0,15,153	0/0:2,0:2:0.915356,0.084644,0:0,6,66	1/1:0,4:4:0,0.403289,0.596711:121,12,0	0/0:3,0:3:0.955808,0.044192,0:0,9,96	0/0:13,0:13:0.999955,4.5e-05,0:0,39,283	0/0:31,0:31:1,0,0:0,93,386	0/0:12,0:12:0.99991,9e-05,0:0,36,284	0/1:27,15:42:0,1,0:203,0,284	0/0:6,0:6:0.994254,0.005746,0:0,18,176
chr8	1453074	chr8_1453074_C_A	C	A	.	PASS	AF=0.269231;DP=149;NS=13;AN=26;MAF=0.269231;AC=7;AC_Het=7;AC_Hom=0;AC_Hemi=0;HWE=0.49913	GT:AD:DP:GP:PL	0/1:1,8:9:0,0.555217,0.444783:177,5,0	0/1:1,1:2:0.004899,0.990067,0.005035:23,0,17	0/0:8,0:8:0.996043,0.003957,0:0,24,161	0/0:1,0:1:0.662859,0.337114,2.7e-05:0,3,38	0/1:5,1:6:0.047512,0.952488,0:13,0,109	0/1:0,1:1:0.00026,0.6627,0.33704:37,3,0	0/0:8,0:8:0.996043,0.003957,0:0,24,190	0/0:3,0:3:0.8872,0.1128,0:0,9,97	0/1:13,2:15:0.039299,0.960701,0:14,0,225	0/0:24,3:27:0.885836,0.114164,0:0,9,283	0/0:10,1:11:0.501658,0.498342,0:0,0,192	0/1:34,15:49:0,1,0:176,0,308	0/1:5,4:9:0,1,0:97,0,114
chr8	1459834	chr8_1459834_C_T	C	T	.	PASS	AF=0.136364;DP=155;NS=11;AN=22;MAF=0.136364;AC=3;AC_Het=3;AC_Hom=0;AC_Hemi=0;HWE=1	GT:AD:DP:GP:PL	0/1:5,8:13:0,1,0:167,0,120	0/0:4,0:4:0.977294,0.022706,0:0,12,81	0/1:0,1:1:0.034783,0.813926,0.151291:21,3,0	./.:0,0:0:0.711084,0.264348,0.024568:0,0,0	0/0:3,0:3:0.955595,0.044405,0:0,9,76	0/0:2,0:2:0.914966,0.085034,0:0,6,71	./.:0,0:0:0.711084,0.264348,0.024568:0,0,0	0/0:1,0:1:0.843251,0.156739,9e-06:0,3,35	0/0:13,0:13:0.999955,4.5e-05,0:0,39,248	0/0:25,0:25:1,0,0:0,75,372	0/0:11,0:11:0.999819,0.000181,0:0,33,272	0/1:43,35:78:0,1,0:308,0,326	0/0:4,0:4:0.977294,0.022706,0:0,12,137
chr8	1460166	chr8_1460166_A_T	A	T	.	PASS	AF=0.5;DP=253;NS=13;AN=26;MAF=0.5;AC=13;AC_Het=7;AC_Hom=6;AC_Hemi=0;HWE=1	GT:AD:DP:GP:PL	0/1:13,14:27:0,1,0:233,0,231	0/1:1,2:3:0,0.998774,0.001226:62,0,26	0/1:1,3:4:0,0.998454,0.001546:78,0,25	1/1:0,2:2:0,0.340004,0.659996:77,6,0	0/1:3,2:5:6e-06,0.999994,0:50,0,97	1/1:0,3:3:0,0.204821,0.795179:95,9,0	1/1:0,2:2:0,0.340004,0.659996:66,6,0	0/0:1,0:1:0.507454,0.492508,3.8e-05:0,3,41	0/1:19,9:28:0,1,0:156,0,312	0/1:35,25:60:0,1,0:285,0,365	0/1:18,7:25:0,1,0:130,0,311	0/0:86,4:90:1,0,0:0,143,388	0/0:3,0:3:0.804743,0.195257,0:0,9,97
chr8	1460345	chr8_1460345_A_G	A	G	.	PASS	AF=0.461538;DP=259;NS=13;AN=26;MAF=0.461538;AC=12;AC_Het=6;AC_Hom=6;AC_Hemi=0;HWE=1	GT:AD:DP:GP:PL	1/1:0,22:22:0,0,1:350,66,0	0/0:2,0:2:0.672327,0.327673,0:0,6,70	1/1:0,15:15:0,6.3e-05,0.999937:260,45,0	1/1:0,3:3:0,0.204117,0.795883:103,9,0	0/1:10,3:13:1e-06,0.999999,0:60,0,237	0/1:2,1:3:0.00041,0.99959,0:31,0,65	0/1:0,1:1:4.1e-05,0.506368,0.493591:41,3,0	0/0:4,0:4:0.891392,0.108608,0:0,12,135	0/1:8,7:15:0,1,0:146,0,189	0/1:37,13:50:0,1,0:163,0,356	0/1:8,8:16:0,1,0:161,0,196	0/0:111,0:111:1,0,0:0,334,446	0/0:4,0:4:0.891392,0.108608,0:0,12,127
chr8	1462383	chr8_1462383_A_G	A	G	.	PASS	AF=0.5;DP=206;NS=11;AN=22;MAF=0.5;AC=11;AC_Het=5;AC_Hom=6;AC_Hemi=0;HWE=1	GT:AD:DP:GP:PL	1/1:0,6:6:0,0.031069,0.968931:169,18,0	1/1:0,3:3:0,0.204157,0.795843:111,9,0	1/1:0,6:6:0,0.031069,0.968931:186,18,0	./.:0,0:0:0.256493,0.499917,0.24359:0,0,0	0/1:8,4:12:0,1,0:94,0,188	0/1:3,3:6:0,1,0:82,0,73	./.:0,0:0:0.256493,0.499917,0.24359:0,0,0	0/0:4,0:4:0.891416,0.108584,0:0,12,136	0/0:7,0:7:0.985002,0.014998,0:0,21,191	0/1:27,7:34:0,1,0:110,0,311	0/1:11,2:13:0.000167,0.999833,0:35,0,231	0/1:52,52:104:0,1,0:354,0,359	0/0:11,0:11:0.999049,0.000951,0:0,33,247
chr8	1462925	chr8_1462925_C_T	C	T	.	PASS	AF=0.192308;DP=241;NS=13;AN=26;MAF=0.192308;AC=5;AC_Het=5;AC_Hom=0;AC_Hemi=0;HWE=1	GT:AD:DP:GP:PL	0/0:16,0:16:0.999992,8e-06,0:0,48,289	0/1:6,1:7:0.046837,0.953163,0:16,0,130	0/1:6,1:7:0.024043,0.975957,0:19,0,128	0/1:1,1:2:0.015116,0.984819,6.4e-05:21,0,33	0/0:9,0:9:0.998987,0.001013,0:0,27,264	0/1:2,2:4:1.2e-05,0.999988,0:52,0,59	0/0:1,0:1:0.793823,0.206172,5e-06:0,3,40	0/0:1,0:1:0.793824,0.206172,4e-06:0,3,41	0/0:14,0:14:0.999968,3.2e-05,0:0,42,309	0/1:29,6:35:1.2e-05,0.999988,0:52,0,303	0/0:15,1:16:0.998361,0.001639,0:0,25,309	0/0:123,0:123:1,0,0:0,370,477	0/0:4,0:4:0.968557,0.031443,0:0,12,140
chr8	1463097	chr8_1463097_C_T	C	T	.	PASS	AF=0.166667;DP=230;NS=12;AN=24;MAF=0.166667;AC=4;AC_Het=4;AC_Hom=0;AC_Hemi=0;HWE=1	GT:AD:DP:GP:PL	0/0:13,0:13:0.999945,5.5e-05,0:0,39,179	0/0:6,0:6:0.992998,0.007002,0:0,18,166	0/0:3,0:3:0.946598,0.053402,0:0,9,104	0/0:1,0:1:0.81575,0.184084,0.000166:0,3,24	0/0:14,0:14:0.999972,2.8e-05,0:0,42,308	0/1:0,1:1:0.001809,0.814407,0.183784:33,3,0	0/1:1,1:2:0.000885,0.999001,0.000113:34,0,30	./.:0,0:0:0.665667,0.300435,0.033899:0,0,0	0/0:12,0:12:0.99989,0.00011,0:0,36,297	0/0:36,1:37:1,0,0:0,79,383	0/1:8,2:10:0.000376,0.999624,0:38,0,197	0/0:123,2:125:1,0,0:0,304,436	0/1:4,1:5:0.007039,0.992961,0:25,0,116
chr8	1463117	chr8_1463117_A_T	A	T	.	PASS	AF=0.125;DP=242;NS=12;AN=24;MAF=0.125;AC=3;AC_Het=3;AC_Hom=0;AC_Hemi=0;HWE=1	GT:AD:DP:GP:PL	0/0:15,1:16:0.99901,0.00099,0:0,25,180	0/0:9,0:9:0.999388,0.000612,0:0,27,229	0/1:9,2:11:0.003225,0.996775,0:30,0,206	0/0:2,0:2:0.92728,0.07272,0:0,6,47	0/0:11,0:11:0.999847,0.000153,0:0,33,282	0/0:2,0:2:0.92728,0.07272,0:0,6,70	0/0:2,0:2:0.92728,0.07272,0:0,6,70	./.:0,0:0:0.747219,0.234399,0.018382:0,0,0	0/0:12,1:13:0.942582,0.057418,0:0,7,270	0/0:38,1:39:1,0,0:0,85,394	0/1:6,2:8:0.000141,0.999859,0:44,0,147	0/0:119,4:123:1,0,0:0,238,406	0/1:5,1:6:0.01999,0.98001,0:22,0,129
chr8	1463577	chr8_1463577_G_T	G	T	.	PASS	AF=0.208333;DP=200;NS=12;AN=24;MAF=0.208333;AC=5;AC_Het=5;AC_Hom=0;AC_Hemi=0;HWE=1	GT:AD:DP:GP:PL	0/0:4,0:4:0.960994,0.039006,0:0,12,109	0/0:7,0:7:0.994952,0.005048,0:0,21,210	0/0:5,0:5:0.980109,0.019891,0:0,15,144	./.:0,0:0:0.569833,0.37008,0.060087:0,0,0	0/0:7,0:7:0.994952,0.005048,0:0,21,208	0/0:2,0:2:0.860318,0.139682,0:0,6,70	0/1:0,2:2:1e-06,0.606257,0.393743:69,6,0	0/0:4,0:4:0.960994,0.039006,0:0,12,135	0/1:12,2:14:0.00349,0.99651,0:26,0,224	0/1:27,5:32:0,1,0:77,0,338	0/1:11,5:16:0,1,0:85,0,235	0/1:48,58:106:0,1,0:350,0,345	0/0:1,0:1:0.754869,0.245124,6e-06:0,3,41
chr8	1463675	chr8_1463675_G_A	G	A	.	PASS	AF=0.181818;DP=185;NS=11;AN=22;MAF=0.181818;AC=4;AC_Het=4;AC_Hom=0;AC_Hemi=0;HWE=1	GT:AD:DP:GP:PL	0/0:6,0:6:0.992519,0.007481,0:0,18,182	0/0:4,0:4:0.970732,0.029268,0:0,12,136	./.:0,0:0:0.649097,0.313138,0.037766:0,0,0	./.:0,0:0:0.649097,0.313138,0.037766:0,0,0	0/0:7,0:7:0.996245,0.003755,0:0,21,222	0/1:1,1:2:0.002615,0.997337,4.8e-05:29,0,34	0/1:0,1:1:0.001055,0.804814,0.194131:35,3,0	0/0:4,0:4:0.970732,0.029268,0:0,12,135	0/0:11,0:11:0.999765,0.000235,0:0,33,277	0/0:30,0:30:1,0,0:0,90,399	0/1:6,3:9:1e-06,0.999999,0:62,0,177	0/1:57,49:106:0,1,0:356,0,365	0/0:5,0:5:0.985149,0.014851,0:0,15,169
chr8	1465496	chr8_1465496_C_G	C	G	.	PASS	AF=0.454545;DP=197;NS=11;AN=22;MAF=0.454545;AC=10;AC_Het=2;AC_Hom=8;AC_Hemi=0;HWE=0.0610009	GT:AD:DP:GP:PL	1/1:0,8:8:0,0.009648,0.990352:225,24,0	1/1:0,6:6:0,0.037506,0.962494:169,18,0	1/1:0,2:2:0,0.384049,0.615951:63,6,0	./.:0,0:0:0.30799,0.493957,0.198053:0,0,0	0/0:9,0:9:0.996878,0.003122,0:0,27,243	1/1:0,5:5:0,0.072301,0.927699:132,15,0	./.:0,0:0:0.30799,0.493957,0.198053:0,0,0	0/0:2,0:2:0.713804,0.286196,0:0,6,75	0/0:9,0:9:0.996878,0.003122,0:0,27,238	0/1:24,5:29:0,1,0:68,0,346	0/0:10,0:10:0.998436,0.001564,0:0,30,263	0/1:53,51:104:0,1,0:354,0,356	0/0:13,0:13:0.999804,0.000196,0:0,39,321
chr8	1465969	chr8_1465969_G_A	G	A	.	PASS	AF=0.5;DP=253;NS=12;AN=24;MAF=0.5;AC=12;AC_Het=4;AC_Hom=8;AC_Hemi=0;HWE=0.281462	GT:AD:DP:GP:PL	1/1:0,17:17:0,1.5e-05,0.999985:300,51,0	0/0:8,0:8:0.992368,0.007632,0:0,24,231	1/1:0,5:5:0,0.059693,0.940307:151,15,0	1/1:0,5:5:0,0.059693,0.940307:128,15,0	0/1:9,1:10:0.171285,0.828715,0:4,0,221	1/1:0,2:2:2e-06,0.336815,0.663183:55,6,0	./.:0,0:0:0.253927,0.499969,0.246103:0,0,0	0/0:1,0:1:0.50389,0.496062,4.9e-05:0,3,40	0/1:12,7:19:0,1,0:153,0,261	0/1:28,18:46:0,1,0:246,0,319	0/1:4,13:17:0,1,0:183,0,77	0/0:117,0:117:1,0,0:0,352,476	0/0:6,0:6:0.970155,0.029845,0:0,18,184
chr8	1466087	chr8_1466087_G_A	G	A	.	PASS	AF=0.115385;DP=255;NS=13;AN=26;MAF=0.115385;AC=3;AC_Het=1;AC_Hom=2;AC_Hemi=0;HWE=0.12	GT:AD:DP:GP:PL	1/1:0,24:24:0,1e-06,0.999999:329,72,0	0/0:8,0:8:0.998922,0.001078,0:0,24,239	0/0:2,0:2:0.935383,0.064617,0:0,6,57	0/0:12,0:12:0.999933,6.7e-05,0:0,36,294	0/0:10,0:10:0.99973,0.00027,0:0,30,266	0/1:2,3:5:0,0.999999,1e-06:96,0,49	0/0:2,0:2:0.935383,0.064617,0:0,6,67	0/0:4,0:4:0.983023,0.016977,0:0,12,137	0/0:18,0:18:0.999999,1e-06,0:0,54,356	0/0:38,0:38:1,0,0:0,114,398	0/0:25,0:25:1,0,0:0,75,387	0/0:98,0:98:1,0,0:0,295,448	0/0:5,0:5:0.991439,0.008561,0:0,15,159
chr8	1466150	chr8_1466150_T_C	T	C	.	PASS	AF=0.461538;DP=232;NS=13;AN=26;MAF=0.461538;AC=12;AC_Het=6;AC_Hom=6;AC_Hemi=0;HWE=1	GT:AD:DP:GP:PL	0/0:29,0:29:1,0,0:0,87,382	0/1:4,2:6:1.7e-05,0.999983,0:45,0,111	1/1:0,10:10:0,0.002281,0.997719:265,30,0	1/1:0,15:15:0,7.1e-05,0.999929:303,45,0	0/1:10,8:18:0,1,0:167,0,232	0/1:2,2:4:0,0.999998,1e-06:63,0,55	1/1:0,2:2:0,0.369195,0.630805:74,6,0	0/0:5,0:5:0.949316,0.050684,0:0,15,158	0/1:5,6:11:0,1,0:143,0,117	0/1:20,11:31:0,1,0:189,0,270	0/1:10,7:17:0,1,0:158,0,199	0/0:79,3:82:1,0,0:0,156,388	0/0:2,0:2:0.700705,0.299295,0:0,6,77
chr8	1466498	chr8_1466498_C_T	C	T	.	PASS	AF=0.25;DP=94;NS=12;AN=24;MAF=0.25;AC=6;AC_Het=4;AC_Hom=2;AC_Hemi=0;HWE=1	GT:AD:DP:GP:PL	0/0:12,1:13:0.980459,0.019541,0:0,16,208	0/1:5,1:6:0.012606,0.987394,0:20,0,137	1/1:0,6:6:0,0.07295,0.92705:145,18,0	0/1:1,3:4:0,0.9996,0.0004:80,0,27	0/1:3,1:4:0.00201,0.99799,0:28,0,83	0/0:1,0:1:0.715763,0.284228,9e-06:0,3,41	0/0:1,0:1:0.715759,0.284227,1.4e-05:0,3,39	./.:0,0:0:0.512323,0.406889,0.080788:0,0,0	0/0:6,0:6:0.987743,0.012257,0:0,18,150	0/0:22,0:22:1,0,0:0,66,242	0/0:5,0:5:0.975783,0.024217,0:0,15,133	0/1:17,8:25:0,1,0:119,0,167	0/0:1,0:1:0.715753,0.284224,2.3e-05:0,3,37
chr8	1466899	chr8_1466899_T_A	T	A	.	PASS	AF=0.461538;DP=263;NS=13;AN=26;MAF=0.461538;AC=12;AC_Het=6;AC_Hom=6;AC_Hemi=0;HWE=1	GT:AD:DP:GP:PL	1/1:0,13:13:0,0.00026,0.99974:270,39,0	1/1:0,7:7:0,0.016349,0.983651:211,21,0	0/1:7,5:12:0,1,0:110,0,139	0/1:9,4:13:0,1,0:101,0,221	0/1:8,1:9:0.213381,0.786619,0:3,0,217	0/0:2,0:2:0.680273,0.319727,0:0,6,68	0/1:2,1:3:0.000535,0.999464,0:30,0,63	0/1:0,1:1:6.9e-05,0.515422,0.484509:39,3,0	0/0:6,0:6:0.971464,0.028536,0:0,18,174	0/0:29,0:29:1,0,0:0,87,314	0/0:23,0:23:1,0,0:0,69,286	0/1:65,71:136:0,1,0:369,0,369	1/1:0,9:9:0,0.004138,0.995862:253,27,0
chr8	1476253	chr8_1476253_C_A	C	A	.	PASS	AF=0.227273;DP=205;NS=11;AN=22;MAF=0.227273;AC=5;AC_Het=3;AC_Hom=2;AC_Hemi=0;HWE=0.438596	GT:AD:DP:GP:PL	./.:0,0:0:0.6083,0.343272,0.048428:0,0,0	0/0:7,0:7:0.995611,0.004389,0:0,21,209	0/0:3,0:3:0.93411,0.06589,0:0,9,95	1/1:0,3:3:0,0.46978,0.53022:88,9,0	0/0:5,0:5:0.982672,0.017328,0:0,15,164	0/0:3,0:3:0.93411,0.06589,0:0,9,97	./.:0,0:0:0.6083,0.343272,0.048428:0,0,0	0/0:2,0:2:0.876366,0.123634,0:0,6,74	0/1:4,8:12:0,1,0:194,0,82	0/1:31,18:49:0,1,0:261,0,353	0/1:10,8:18:0,1,0:189,0,223	0/0:99,0:99:1,0,0:0,298,438	0/0:4,0:4:0.965933,0.034067,0:0,12,124
chr8	1487078	chr8_1487078_A_T	A	T	.	PASS	AF=0.125;DP=102;NS=12;AN=24;MAF=0.125;AC=3;AC_Het=1;AC_Hom=2;AC_Hemi=0;HWE=0.130435	GT:AD:DP:GP:PL	./.:0,0:0:0.737148,0.24285,0.020002:0,0,0	0/0:3,0:3:0.960449,0.039551,0:0,9,93	0/0:1,0:1:0.858558,0.141423,1.9e-05:0,3,31	0/0:11,1:12:0.712493,0.287507,0:1,0,217	0/1:2,1:3:0.002422,0.997578,0:31,0,67	0/0:1,0:1:0.858566,0.141424,9e-06:0,3,34	1/1:0,4:4:0,0.431438,0.568562:138,12,0	0/0:1,0:1:0.858569,0.141425,6e-06:0,3,36	0/0:15,0:15:0.99999,1e-05,0:0,45,324	0/0:20,0:20:1,0,0:0,60,302	0/0:9,0:9:0.999357,0.000643,0:0,27,242	0/0:31,0:31:1,0,0:0,93,359	0/0:2,0:2:0.923907,0.076093,0:0,6,68
chr8	1488823	chr8_1488823_G_A	G	A	.	PASS	AF=0.25;DP=203;NS=12;AN=24;MAF=0.25;AC=6;AC_Het=6;AC_Hom=0;AC_Hemi=0;HWE=0.529258	GT:AD:DP:GP:PL	0/0:22,0:22:1,0,0:0,66,374	0/0:2,0:2:0.85547,0.14453,0:0,6,70	0/1:11,5:16:3.7e-05,0.999963,0:46,0,216	0/1:8,3:11:2e-06,0.999998,0:58,0,192	0/1:8,1:9:0.193085,0.806915,0:8,0,174	0/1:2,1:3:0.003728,0.996272,0:26,0,65	0/0:4,0:4:0.959475,0.040525,0:0,12,127	./.:0,0:0:0.558664,0.377549,0.063787:0,0,0	0/0:18,2:20:0.993493,0.006507,0:0,20,231	0/1:45,8:53:0.012728,0.987272,0:21,0,308	0/0:19,1:20:0.998378,0.001622,0:0,26,321	0/1:17,23:40:0,1,0:228,0,178	0/0:3,0:3:0.922106,0.077894,0:0,9,93
chr8	1488837	chr8_1488837_G_A	G	A	.	PASS	AF=0.5;DP=209;NS=13;AN=26;MAF=0.5;AC=13;AC_Het=5;AC_Hom=8;AC_Hemi=0;HWE=0.577624	GT:AD:DP:GP:PL	0/0:21,0:21:0.999999,1e-06,0:0,63,361	1/1:0,3:3:0,0.204504,0.795496:108,9,0	0/1:7,13:20:0,1,0:254,0,166	0/1:3,4:7:0,1,0:107,0,82	0/1:3,2:5:9.4e-05,0.999906,0:37,0,68	1/1:0,3:3:0,0.204504,0.795496:104,9,0	0/1:1,3:4:0,0.928818,0.071182:98,0,8	1/1:0,2:2:0,0.339567,0.660432:71,6,0	0/0:12,0:12:0.999525,0.000475,0:0,36,228	0/0:38,3:41:0.998492,0.001508,0:0,31,315	0/0:11,0:11:0.999051,0.000949,0:0,33,220	1/1:0,21:21:0,1e-06,0.999999:283,63,0	0/1:0,1:1:4.1e-05,0.506962,0.492997:41,3,0
chr8	1489496	chr8_1489496_A_G	A	G	.	PASS	AF=0.454545;DP=136;NS=11;AN=22;MAF=0.454545;AC=10;AC_Het=6;AC_Hom=4;AC_Hemi=0;HWE=1	GT:AD:DP:GP:PL	./.:0,0:0:0.312139,0.49311,0.194751:0,0,0	0/1:2,1:3:0.00795,0.99205,0:19,0,62	0/1:10,1:11:0.290445,0.709555,0:2,0,241	0/1:12,3:15:5.6e-05,0.999944,0:41,0,205	0/0:7,0:7:0.987809,0.012191,0:0,21,200	0/1:0,1:1:0.002232,0.557445,0.440323:25,3,0	0/1:6,1:7:0.334075,0.665925,0:1,0,164	./.:0,0:0:0.312139,0.49311,0.194751:0,0,0	0/0:9,0:9:0.996924,0.003076,0:0,27,252	0/0:22,1:23:0.99981,0.00019,0:0,39,309	0/1:6,1:7:0.038969,0.961031,0:12,0,167	1/1:0,48:48:0,0,1:206,144,0	1/1:0,5:5:0,0.07332,0.92668:112,15,0
chr8	1490001	chr8_1490001_T_C	T	C	.	PASS	AF=0.461538;DP=83;NS=13;AN=26;MAF=0.461538;AC=12;AC_Het=4;AC_Hom=8;AC_Hemi=0;HWE=0.260843	GT:AD:DP:GP:PL	1/1:0,9:9:0,0.004425,0.995575:170,27,0	0/0:7,0:7:0.986456,0.013544,0:0,21,178	0/1:7,2:9:0.000277,0.999723,0:33,0,183	0/1:3,1:4:0.01131,0.98869,0:17,0,89	0/0:8,0:8:0.993182,0.006818,0:0,24,225	1/1:0,2:2:8e-06,0.36263,0.637361:50,6,0	0/0:1,0:1:0.532191,0.467679,0.00013:0,3,35	0/1:0,1:1:0.001207,0.531614,0.467179:27,3,0	0/1:8,1:9:0.084256,0.915744,0:8,0,199	0/0:22,0:22:1,0,0:0,66,347	0/0:4,0:4:0.901027,0.098973,0:0,12,131	1/1:0,5:5:0,0.066396,0.933604:113,15,0	1/1:0,2:2:2e-06,0.362633,0.637365:56,6,0
chr8	1490886	chr8_1490886_A_G	A	G	.	PASS	AF=0.5;DP=176;NS=13;AN=26;MAF=0.5;AC=13;AC_Het=7;AC_Hom=6;AC_Hemi=0;HWE=1	GT:AD:DP:GP:PL	1/1:0,2:2:0,0.363511,0.636489:73,6,0	0/0:6,0:6:0.973372,0.026628,0:0,18,154	0/1:7,10:17:0,1,0:221,0,144	0/1:5,1:6:0.011418,0.988582,0:17,0,109	0/1:3,2:5:1e-06,0.999999,0:57,0,82	1/1:0,2:2:1e-05,0.363507,0.636482:49,6,0	0/0:3,0:3:0.82044,0.17956,0:0,9,86	1/1:0,2:2:0,0.363511,0.636489:69,6,0	0/1:8,2:10:0.019334,0.980666,0:15,0,175	0/1:21,8:29:0,1,0:144,0,256	0/1:9,3:12:0,1,0:62,0,166	0/1:35,42:77:0,1,0:350,0,304	0/0:5,0:5:0.948125,0.051875,0:0,15,110
chr8	1491531	chr8_1491531_C_T	C	T	.	PASS	AF=0.166667;DP=226;NS=12;AN=24;MAF=0.166667;AC=4;AC_Het=4;AC_Hom=0;AC_Hemi=0;HWE=1	GT:AD:DP:GP:PL	0/0:8,0:8:0.99798,0.00202,0:0,24,197	0/1:2,1:3:0.007675,0.992325,0:24,0,59	0/1:12,3:15:5.5e-05,0.999945,0:45,0,204	0/0:13,1:14:0.908919,0.091081,0:0,7,239	0/0:10,0:10:0.999494,0.000506,0:0,30,248	./.:0,0:0:0.6308,0.326858,0.042342:0,0,0	0/0:1,0:1:0.794226,0.205768,5e-06:0,3,40	0/0:1,0:1:0.794214,0.205765,2.1e-05:0,3,34	0/1:15,3:18:0.012092,0.987908,0:22,0,243	0/0:44,6:50:0.752018,0.247982,0:0,2,312	0/0:23,1:24:0.999902,9.8e-05,0:0,37,315	0/0:68,12:80:0.999962,3.8e-05,0:0,41,305	0/1:0,1:1:0.000611,0.793742,0.205646:37,3,0
chr8	1493413	chr8_1493413_G_C	G	C	.	PASS	AF=0.153846;DP=261;NS=13;AN=26;MAF=0.153846;AC=4;AC_Het=2;AC_Hom=2;AC_Hemi=0;HWE=0.234783	GT:AD:DP:GP:PL	0/0:34,0:34:1,0,0:0,102,383	0/0:4,0:4:0.978575,0.021425,0:0,12,137	0/0:20,0:20:1,0,0:0,60,366	0/0:5,0:5:0.989172,0.010828,0:0,15,174	0/0:17,0:17:0.999997,3e-06,0:0,51,305	0/1:0,2:2:1e-06,0.740565,0.259434:70,6,0	0/1:2,3:5:0,1,0:94,0,53	1/1:0,4:4:0,0.416441,0.583559:140,12,0	0/0:24,0:24:1,0,0:0,72,382	0/0:53,0:53:1,0,0:0,160,434	0/0:27,0:27:1,0,0:0,81,379	0/0:53,0:53:1,0,0:0,160,321	0/0:13,0:13:0.999957,4.3e-05,0:0,39,299
chr8	1493778	chr8_1493778_T_A	T	A	.	PASS	AF=0.363636;DP=96;NS=11;AN=22;MAF=0.363636;AC=8;AC_Het=2;AC_Hom=6;AC_Hemi=0;HWE=0.0588235	GT:AD:DP:GP:PL	0/0:6,0:6:0.982225,0.017775,0:0,18,137	0/0:6,0:6:0.982225,0.017775,0:0,18,178	0/1:11,5:16:0,1,0:88,0,219	1/1:0,3:3:0,0.301521,0.698479:111,9,0	0/0:1,0:1:0.633247,0.366719,3.4e-05:0,3,38	./.:0,0:0:0.401026,0.46448,0.134494:0,0,0	0/0:1,0:1:0.633226,0.366707,6.7e-05:0,3,35	./.:0,0:0:0.401026,0.46448,0.134494:0,0,0	0/0:4,0:4:0.932499,0.067501,0:0,12,87	0/1:25,4:29:0.003259,0.996741,0:24,0,282	0/0:15,0:15:0.999965,3.5e-05,0:0,45,264	1/1:0,13:13:0,0.000421,0.999579:256,39,0	1/1:0,2:2:0,0.463338,0.536661:66,6,0
chr8	1494044	chr8_1494044_C_A	C	A	.	PASS	AF=0.423077;DP=204;NS=13;AN=26;MAF=0.423077;AC=11;AC_Het=9;AC_Hom=2;AC_Hemi=0;HWE=0.275057	GT:AD:DP:GP:PL	0/0:1,0:1:0.532292,0.467462,0.000246:0,3,32	0/1:1,1:2:0.000287,0.999492,0.000221:33,0,33	0/1:1,5:6:0,0.995567,0.004433:148,0,20	0/1:5,1:6:0.007214,0.992786,0:19,0,133	0/1:3,1:4:0.027871,0.972128,0:13,0,78	1/1:0,3:3:0,0.221585,0.778415:102,9,0	0/0:1,0:1:0.532401,0.467558,4.1e-05:0,3,40	0/0:1,0:1:0.532204,0.467385,0.00041:0,3,30	0/1:8,8:16:0,1,0:188,0,176	0/1:21,22:43:0,1,0:322,0,274	0/1:7,8:15:0,1,0:198,0,151	0/1:39,56:95:0,1,0:371,0,318	0/1:1,5:6:0,0.994427,0.005573:139,0,19
chr8	1494176	chr8_1494176_T_C	T	C	.	PASS	AF=0.5;DP=231;NS=13;AN=26;MAF=0.5;AC=13;AC_Het=5;AC_Hom=8;AC_Hemi=0;HWE=0.577624	GT:AD:DP:GP:PL	0/0:16,0:16:0.999972,2.8e-05,0:0,48,309	0/0:3,0:3:0.813851,0.186149,0:0,9,113	0/0:17,0:17:0.999986,1.4e-05,0:0,51,351	0/0:8,0:8:0.992903,0.007097,0:0,24,227	0/1:5,2:7:2e-06,0.999998,0:54,0,152	1/1:0,2:2:0,0.35337,0.64663:72,6,0	0/1:1,1:2:0.00069,0.998732,0.000578:29,0,29	1/1:0,2:2:0,0.35337,0.64663:69,6,0	0/1:7,11:18:0,1,0:226,0,157	0/1:19,15:34:0,1,0:254,0,300	0/1:12,10:22:0,1,0:205,0,181	1/1:0,95:95:0,0,1:444,286,0	1/1:0,5:5:0,0.06394,0.93606:150,15,0
chr8	1497320	chr8_1497320_G_A	G	A	.	PASS	AF=0.5;DP=114;NS=12;AN=24;MAF=0.5;AC=12;AC_Het=8;AC_Hom=4;AC_Hemi=0;HWE=0.562629	GT:AD:DP:GP:PL	0/1:1,1:2:0.000212,0.999599,0.000188:34,0,34	0/0:9,0:9:0.996332,0.003668,0:0,27,246	0/1:16,2:18:0.00353,0.99647,0:22,0,290	0/1:14,3:17:5.9e-05,0.999941,0:40,0,248	0/1:9,5:14:0,1,0:126,0,171	./.:0,0:0:0.265033,0.499561,0.235406:0,0,0	0/0:3,0:3:0.809319,0.190681,0:0,9,99	1/1:0,2:2:0,0.346628,0.653372:74,6,0	0/1:1,1:2:0.01317,0.986682,0.000148:16,0,35	0/1:18,6:24:0,1,0:83,0,305	0/1:10,6:16:0,1,0:117,0,235	0/1:1,2:3:4.6e-05,0.976864,0.02309:41,0,13	1/1:0,3:3:0,0.209648,0.790352:112,9,0
chr8	1499232	chr8_1499232_A_G	A	G	.	PASS	AF=0.153846;DP=259;NS=13;AN=26;MAF=0.153846;AC=4;AC_Het=2;AC_Hom=2;AC_Hemi=0;HWE=0.234783	GT:AD:DP:GP:PL	0/0:1,0:1:0.836099,0.163885,1.6e-05:0,3,33	1/1:0,7:7:0,0.073825,0.926175:192,21,0	0/0:18,0:18:0.999999,1e-06,0:0,54,349	0/1:9,6:15:0,1,0:147,0,215	0/0:14,0:14:0.999976,2.4e-05,0:0,42,318	0/1:3,4:7:0,1,0:118,0,86	0/0:6,0:6:0.993912,0.006088,0:0,18,182	0/0:1,0:1:0.836006,0.163866,0.000128:0,3,24	0/0:16,0:16:0.999994,6e-06,0:0,48,324	0/0:48,0:48:1,0,0:0,144,417	0/0:15,0:15:0.999988,1.2e-05,0:0,45,333	0/0:102,0:102:1,0,0:0,307,464	0/0:9,0:9:0.999235,0.000765,0:0,27,242
chr8	1499447	chr8_1499447_T_A	T	A	.	PASS	AF=0.461538;DP=208;NS=13;AN=26;MAF=0.461538;AC=12;AC_Het=6;AC_Hom=6;AC_Hemi=0;HWE=1	GT:AD:DP:GP:PL	0/0:1,0:1:0.515261,0.484648,9.1e-05:0,3,37	1/1:0,2:2:0,0.347074,0.652926:81,6,0	0/1:8,3:11:0,1,0:74,0,196	0/0:8,0:8:0.992706,0.007294,0:0,24,196	0/1:4,7:11:0,1,0:160,0,108	0/1:3,1:4:0.000675,0.999325,0:29,0,100	0/0:2,0:2:0.680138,0.319862,0:0,6,69	1/1:0,2:2:0,0.347074,0.652925:68,6,0	0/1:12,11:23:0,1,0:225,0,238	0/1:39,31:70:0,1,0:335,0,347	0/1:14,6:20:0,1,0:143,0,250	1/1:1,52:53:0,0,1:401,122,0	0/0:1,0:1:0.515233,0.484622,0.000144:0,3,35
chr8	1499603	chr8_1499603_C_A	C	A	.	PASS	AF=0.416667;DP=109;NS=12;AN=24;MAF=0.416667;AC=10;AC_Het=6;AC_Hom=4;AC_Hemi=0;HWE=1	GT:AD:DP:GP:PL	0/1:1,3:4:0,0.9987,0.0013:74,0,25	./.:0,0:0:0.303363,0.494842,0.201795:0,0,0	0/1:9,3:12:0,1,0:61,0,222	0/0:4,0:4:0.907486,0.092514,0:0,12,127	0/0:5,0:5:0.9515,0.0485,0:0,15,161	0/0:2,0:2:0.710334,0.289666,0:0,6,70	0/0:1,0:1:0.550659,0.44911,0.000231:0,3,32	0/1:0,1:1:6.8e-05,0.550745,0.449188:40,3,0	0/1:15,2:17:0.007874,0.992126,0:19,0,268	0/1:29,3:32:0.160957,0.839043,0:5,0,297	0/1:11,5:16:0,1,0:117,0,233	1/1:0,12:12:0,0.000598,0.999402:276,36,0	1/1:0,2:2:0,0.380052,0.619947:66,6,0
chr8	1499671	chr8_1499671_G_A	G	A	.	PASS	AF=0.192308;DP=187;NS=13;AN=26;MAF=0.192308;AC=5;AC_Het=5;AC_Hom=0;AC_Hemi=0;HWE=1	GT:AD:DP:GP:PL	0/0:1,0:1:0.767709,0.232277,1.4e-05:0,3,37	0/0:3,0:3:0.929681,0.070319,0:0,9,101	0/0:23,0:23:1,0,0:0,69,386	0/0:6,0:6:0.990634,0.009366,0:0,18,187	0/1:7,2:9:2.7e-05,0.999973,0:48,0,172	0/0:2,0:2:0.8686,0.1314,0:0,6,74	0/0:1,0:1:0.767713,0.232278,9e-06:0,3,39	0/0:1,0:1:0.767716,0.232279,6e-06:0,3,41	0/1:11,9:20:0,1,0:180,0,219	0/1:32,16:48:0,1,0:232,0,360	0/1:16,8:24:0,1,0:103,0,303	0/1:21,26:47:0,1,0:298,0,271	0/0:2,0:2:0.8686,0.1314,0:0,6,66
chr8	1509458	chr8_1509458_C_T	C	T	.	PASS	AF=0.136364;DP=123;NS=11;AN=22;MAF=0.136364;AC=3;AC_Het=3;AC_Hom=0;AC_Hemi=0;HWE=1	GT:AD:DP:GP:PL	0/1:3,2:5:0.000139,0.999861,0:43,0,90	0/0:1,0:1:0.846424,0.153574,2e-06:0,3,41	0/0:4,0:4:0.977824,0.022176,0:0,12,144	0/0:6,0:6:0.994362,0.005638,0:0,18,169	0/0:1,0:1:0.846417,0.153572,1.1e-05:0,3,34	0/1:0,1:1:0.000466,0.846029,0.153505:40,3,0	./.:0,0:0:0.716435,0.259979,0.023585:0,0,0	0/0:5,0:5:0.988788,0.011212,0:0,15,164	0/1:14,2:16:0.173172,0.826828,0:11,0,288	0/0:28,1:29:0.999997,3e-06,0:0,50,364	0/0:14,1:15:0.947351,0.052649,0:0,8,288	0/0:37,3:40:0.999897,0.000103,0:0,35,289	./.:0,0:0:0.716435,0.259979,0.023585:0,0,0
chr8	1511431	chr8_1511431_T_A	T	A	.	PASS	AF=0.5;DP=161;NS=11;AN=22;MAF=0.5;AC=11;AC_Het=3;AC_Hom=8;AC_Hemi=0;HWE=0.221583	GT:AD:DP:GP:PL	1/1:0,22:22:0,0,1:378,66,0	./.:0,0:0:0.258216,0.499867,0.241917:0,0,0	1/1:0,2:2:0,0.340613,0.659387:71,6,0	0/0:15,0:15:0.999941,5.9e-05,0:0,45,298	0/1:11,1:12:0.296636,0.703364,0:1,0,243	0/1:0,1:1:0.000209,0.508041,0.49175:34,3,0	0/0:4,0:4:0.892072,0.107928,0:0,12,141	./.:0,0:0:0.258216,0.499867,0.241917:0,0,0	0/0:14,1:15:0.771323,0.228677,0:0,8,297	0/0:48,1:49:1,0,0:0,116,410	0/1:17,2:19:0.029615,0.970385,0:12,0,304	1/1:0,20:20:0,2e-06,0.999998:333,60,0	1/1:0,2:2:0,0.340613,0.659387:77,6,0
chr8	1513622	chr8_1513622_C_T	C	T	.	PASS	AF=0.153846;DP=230;NS=13;AN=26;MAF=0.153846;AC=4;AC_Het=2;AC_Hom=2;AC_Hemi=0;HWE=0.234783	GT:AD:DP:GP:PL	1/1:0,18:18:0,3.6e-05,0.999964:313,54,0	0/0:14,0:14:0.999974,2.6e-05,0:0,42,304	0/0:1,0:1:0.824747,0.175241,1.2e-05:0,3,35	0/0:15,0:15:0.999987,1.3e-05,0:0,45,327	0/1:6,3:9:0,1,0:78,0,157	0/0:4,0:4:0.974128,0.025872,0:0,12,119	0/0:3,0:3:0.94956,0.05044,0:0,9,106	0/0:1,0:1:0.824747,0.175241,1.2e-05:0,3,35	0/1:19,3:22:0.001586,0.998414,0:32,0,276	0/0:42,4:46:0.947807,0.052193,0:0,9,321	0/0:15,0:15:0.999987,1.3e-05,0:0,45,286	0/0:68,9:77:0.934177,0.065823,0:0,8,263	0/0:5,0:5:0.986895,0.013105,0:0,15,150
chr8	1515067	chr8_1515067_G_A	G	A	.	PASS	AF=0.416667;DP=155;NS=12;AN=24;MAF=0.416667;AC=10;AC_Het=10;AC_Hom=0;AC_Hemi=0;HWE=0.063131	GT:AD:DP:GP:PL	./.:0,0:0:0.287887,0.497328,0.214785:0,0,0	0/1:0,1:1:0.000196,0.536444,0.46336:35,3,0	0/1:16,3:19:2.7e-05,0.999973,0:43,0,265	0/1:4,1:5:0.014478,0.985522,0:16,0,106	0/1:4,1:5:0.00582,0.99418,0:20,0,104	0/1:1,1:2:0.000731,0.998723,0.000546:29,0,29	0/0:1,0:1:0.536536,0.463432,3.2e-05:0,3,41	0/1:1,1:2:0.000231,0.998904,0.000865:34,0,27	0/1:11,11:22:0,1,0:168,0,190	0/1:23,27:50:0,1,0:291,0,257	0/1:8,1:9:0.085597,0.914403,0:8,0,174	0/1:21,16:37:0,1,0:248,0,248	0/0:2,0:2:0.698387,0.301612,0:0,6,76
chr8	1515074	chr8_1515074_G_A	G	A	.	PASS	AF=0.25;DP=134;NS=12;AN=24;MAF=0.25;AC=6;AC_Het=6;AC_Hom=0;AC_Hemi=0;HWE=0.529258	GT:AD:DP:GP:PL	./.:0,0:0:0.506663,0.410279,0.083058:0,0,0	0/0:1,0:1:0.711771,0.288182,4.6e-05:0,3,34	0/1:2,6:8:0,0.999959,4.1e-05:150,0,37	0/1:6,1:7:0.165454,0.834546,0:8,0,141	0/0:6,0:6:0.987506,0.012494,0:0,18,167	0/0:2,0:2:0.831643,0.168357,0:0,6,66	0/0:1,0:1:0.711794,0.288191,1.5e-05:0,3,39	0/0:1,0:1:0.711791,0.28819,1.8e-05:0,3,38	0/1:14,5:19:5.7e-05,0.999943,0:43,0,240	0/1:31,20:51:0,1,0:146,0,304	0/1:11,2:13:0.131699,0.868301,0:9,0,219	0/1:12,11:23:0,1,0:207,0,192	0/0:2,0:2:0.831643,0.168357,0:0,6,72
chr8	1519626	chr8_1519626_C_T	C	T	.	PASS	AF=0.115385;DP=268;NS=13;AN=26;MAF=0.115385;AC=3;AC_Het=3;AC_Hom=0;AC_Hemi=0;HWE=1	GT:AD:DP:GP:PL	0/0:12,0:12:0.999936,6.4e-05,0:0,36,244	0/0:14,0:14:0.999984,1.6e-05,0:0,42,321	0/1:11,12:23:0,1,0:235,0,237	0/1:8,5:13:0,1,0:122,0,188	0/0:16,0:16:0.999996,4e-06,0:0,48,300	0/0:12,0:12:0.999936,6.4e-05,0:0,36,305	0/1:1,2:3:4e-06,0.998341,0.001656:60,0,16	0/0:4,0:4:0.983826,0.016174,0:0,12,140	0/0:12,0:12:0.999936,6.4e-05,0:0,36,277	0/0:34,0:34:1,0,0:0,102,403	0/0:12,0:12:0.999936,6.4e-05,0:0,36,297	0/0:107,0:107:1,0,0:0,322,460	0/0:6,0:6:0.995907,0.004093,0:0,18,194
chr8	1532194	chr8_1532194_A_C	A	C	.	PASS	AF=0.5;DP=278;NS=13;AN=26;MAF=0.5;AC=13;AC_Het=3;AC_Hom=10;AC_Hemi=0;HWE=0.0892525	GT:AD:DP:GP:PL	1/1:1,23:24:0,0.000622,0.999378:344,35,0	1/1:0,10:10:0,0.002027,0.997973:277,30,0	0/0:7,0:7:0.985201,0.014799,0:0,21,181	0/1:11,10:21:0,1,0:182,0,220	0/1:17,2:19:0.005644,0.994356,0:20,0,306	0/0:3,0:3:0.806224,0.193776,0:0,9,112	0/1:1,4:5:0,0.99878,0.00122:115,0,26	1/1:0,4:4:0,0.115053,0.884947:141,12,0	0/0:17,0:17:0.999985,1.5e-05,0:0,51,354	0/0:48,0:48:1,0,0:0,144,436	0/0:26,0:26:1,0,0:0,78,392	1/1:1,81:82:0,0,1:404,209,0	1/1:0,2:2:0,0.342128,0.657872:67,6,0
chr8	1534181	chr8_1534181_C_T	C	T	.	PASS	AF=0.115385;DP=242;NS=13;AN=26;MAF=0.115385;AC=3;AC_Het=1;AC_Hom=2;AC_Hemi=0;HWE=0.12	GT:AD:DP:GP:PL	1/1:0,16:16:0,0.0002,0.9998:323,48,0	0/1:0,3:3:0,0.6208,0.3792:91,9,0	0/0:15,0:15:0.999991,9e-06,0:0,45,340	0/0:5,0:5:0.990547,0.009453,0:0,15,167	0/0:14,0:14:0.999981,1.9e-05,0:0,42,326	0/0:5,0:5:0.990547,0.009453,0:0,15,164	0/0:5,0:5:0.990547,0.009453,0:0,15,162	0/0:3,0:3:0.963229,0.036771,0:0,9,99	0/0:23,0:23:1,0,0:0,69,375	0/0:47,0:47:1,0,0:0,141,421	0/0:12,0:12:0.999925,7.5e-05,0:0,36,293	0/0:82,0:82:1,0,0:0,247,430	0/0:12,0:12:0.999925,7.5e-05,0:0,36,303
chr8	1538450	chr8_1538450_C_T	C	T	.	PASS	AF=0.125;DP=218;NS=12;AN=24;MAF=0.125;AC=3;AC_Het=1;AC_Hom=2;AC_Hemi=0;HWE=0.130435	GT:AD:DP:GP:PL	./.:0,0:0:0.789756,0.197852,0.012392:0,0,0	0/0:3,0:3:0.969636,0.030364,0:0,9,111	0/0:16,0:16:0.999996,4e-06,0:0,48,326	0/0:4,0:4:0.984584,0.015416,0:0,12,116	0/0:10,0:10:0.999755,0.000245,0:0,30,274	0/1:3,3:6:0,1,0:97,0,86	1/1:0,4:4:0,0.499468,0.500532:137,12,0	0/0:1,0:1:0.888682,0.111317,1e-06:0,3,41	0/0:14,0:14:0.999985,1.5e-05,0:0,42,308	0/0:48,0:48:1,0,0:0,144,405	0/0:18,1:19:0.994017,0.005983,0:0,16,296	0/0:88,0:88:1,0,0:0,265,456	0/0:5,0:5:0.992232,0.007768,0:0,15,163
chr8	1538582	chr8_1538582_A_G	A	G	.	PASS	AF=0.5;DP=243;NS=12;AN=24;MAF=0.5;AC=12;AC_Het=2;AC_Hom=10;AC_Hemi=0;HWE=0.0264585	GT:AD:DP:GP:PL	0/1:2,1:3:0.002174,0.997825,1e-06:24,0,56	1/1:0,4:4:0,0.119648,0.880352:116,12,0	1/1:0,17:17:0,1.7e-05,0.999983:342,51,0	0/0:7,0:7:0.985834,0.014166,0:0,21,193	0/0:7,0:7:0.985834,0.014166,0:0,21,216	0/1:1,5:6:0,0.992666,0.007334:151,0,18	1/1:0,2:2:0,0.352184,0.647816:70,6,0	./.:0,0:0:0.271354,0.499125,0.229521:0,0,0	0/0:20,0:20:0.999998,2e-06,0:0,60,349	0/0:50,0:50:1,0,0:0,151,423	0/0:19,0:19:0.999996,4e-06,0:0,57,365	1/1:0,103:103:0,0,1:463,310,0	1/1:0,5:5:0,0.06363,0.93637:131,15,0
chr8	1539625	chr8_1539625_A_T	A	T	.	PASS	AF=0.153846;DP=233;NS=13;AN=26;MAF=0.153846;AC=4;AC_Het=2;AC_Hom=2;AC_Hemi=0;HWE=0.234783	GT:AD:DP:GP:PL	0/0:10,0:10:0.999679,0.000321,0:0,30,196	1/1:0,4:4:0,0.431951,0.568049:112,12,0	0/0:49,0:49:1,0,0:0,148,392	0/1:6,18:24:0,1,0:258,0,92	0/1:16,4:20:0.001651,0.998349,0:33,0,248	0/0:6,0:6:0.99489,0.00511,0:0,18,152	0/0:2,0:2:0.924054,0.075946,0:0,6,60	0/0:7,0:7:0.997438,0.002562,0:0,21,147	0/0:13,0:13:0.99996,4e-05,0:0,39,238	0/0:42,0:42:1,0,0:0,126,370	0/0:21,0:21:1,0,0:0,63,319	0/0:31,0:31:1,0,0:0,93,390	0/0:4,0:4:0.979867,0.020133,0:0,12,96
chr8	1540980	chr8_1540980_G_T	G	T	.	PASS	AF=0.5;DP=174;NS=11;AN=22;MAF=0.5;AC=11;AC_Het=1;AC_Hom=10;AC_Hemi=0;HWE=0.0107622	GT:AD:DP:GP:PL	./.:0,0:0:0.259961,0.499805,0.240234:0,0,0	1/1:0,5:5:0,0.061044,0.938956:156,15,0	1/1:0,14:14:0,0.000127,0.999873:212,42,0	1/1:1,20:21:0,0.007827,0.992173:162,24,0	0/0:9,0:9:0.996259,0.003741,0:0,27,254	0/1:3,1:4:0.0033,0.9967,0:22,0,95	0/0:3,0:3:0.806243,0.193757,0:0,9,115	1/1:0,2:2:0,0.342155,0.657845:73,6,0	0/0:21,0:21:0.999999,1e-06,0:0,63,374	0/0:51,0:51:1,0,0:0,154,428	0/0:26,0:26:1,0,0:0,78,393	1/1:0,16:16:0,3.2e-05,0.999968:183,48,0	./.:0,0:0:0.259961,0.499805,0.240234:0,0,0
chr8	1544453	chr8_1544453_G_C	G	C	.	PASS	AF=0.166667;DP=164;NS=12;AN=24;MAF=0.166667;AC=4;AC_Het=0;AC_Hom=4;AC_Hemi=0;HWE=0.00621118	GT:AD:DP:GP:PL	./.:0,0:0:0.691369,0.280234,0.028397:0,0,0	0/0:12,0:12:0.999901,9.9e-05,0:0,36,114	0/0:5,0:5:0.987492,0.012508,0:0,15,123	0/0:7,0:7:0.996844,0.003156,0:0,21,111	0/0:1,0:1:0.831483,0.168512,5e-06:0,3,38	1/1:0,9:9:0,0.018908,0.981092:134,27,0	1/1:0,6:6:0,0.133589,0.866411:108,18,0	0/0:5,0:5:0.987492,0.012508,0:0,15,84	0/0:19,0:19:0.999999,1e-06,0:0,57,261	0/0:51,0:51:1,0,0:0,154,385	0/0:20,0:20:1,0,0:0,60,322	0/0:13,0:13:0.999951,4.9e-05,0:0,39,111	0/0:16,0:16:0.999994,6e-06,0:0,48,124
chr8	1544643	chr8_1544643_A_C	A	C	.	PASS	AF=0.458333;DP=260;NS=12;AN=24;MAF=0.458333;AC=11;AC_Het=3;AC_Hom=8;AC_Hemi=0;HWE=0.103129	GT:AD:DP:GP:PL	./.:0,0:0:0.293977,0.496439,0.209584:0,0,0	0/0:52,0:52:1,0,0:0,157,359	0/1:1,5:6:0,0.989368,0.010632:112,0,16	0/1:3,3:6:2.7e-05,0.999973,0:43,0,78	0/0:7,0:7:0.98698,0.01302,0:0,21,183	0/1:5,20:25:0,1,0:269,0,60	1/1:0,7:7:0,0.018168,0.981832:163,21,0	1/1:0,7:7:0,0.018168,0.981832:146,21,0	0/0:19,0:19:0.999997,3e-06,0:0,57,329	0/0:38,0:38:1,0,0:0,114,383	0/0:20,0:20:0.999998,2e-06,0:0,60,335	1/1:1,40:41:0,0,1:343,106,0	1/1:0,29:29:0,0,1:315,87,0
chr8	1544931	chr8_1544931_T_C	T	C	.	PASS	AF=0.25;DP=164;NS=12;AN=24;MAF=0.25;AC=6;AC_Het=2;AC_Hom=4;AC_Hemi=0;HWE=0.0898987	GT:AD:DP:GP:PL	0/0:1,0:1:0.73041,0.26957,2e-05:0,3,37	0/0:7,0:7:0.994267,0.005733,0:0,21,117	0/0:1,0:1:0.730401,0.269567,3.1e-05:0,3,35	0/0:7,1:8:0.576572,0.423428,0:0,0,177	0/0:10,0:10:0.99928,0.00072,0:0,30,253	0/1:8,2:10:0.002127,0.997873,0:28,0,206	0/0:4,0:4:0.955902,0.044098,0:0,12,124	./.:0,0:0:0.533517,0.393811,0.072672:0,0,0	0/0:19,1:20:0.999713,0.000287,0:0,34,326	0/0:41,3:44:0.999985,1.5e-05,0:0,47,351	0/1:17,2:19:0.463464,0.536536,0:2,0,295	1/1:0,34:34:0,0,1:253,102,0	1/1:0,6:6:0,0.078059,0.921941:167,18,0
chr8	1544973	chr8_1544973_C_T	C	T	.	PASS	AF=0.375;DP=143;NS=12;AN=24;MAF=0.375;AC=9;AC_Het=3;AC_Hom=6;AC_Hemi=0;HWE=0.205277	GT:AD:DP:GP:PL	1/1:0,2:2:4e-06,0.449524,0.550473:56,6,0	1/1:0,10:10:0,0.00318,0.99682:145,30,0	0/0:1,0:1:0.620199,0.379728,7.4e-05:0,3,35	0/1:6,1:7:0.020419,0.979581,0:16,0,151	0/0:12,1:13:0.943035,0.056965,0:0,13,261	0/0:8,1:9:0.620977,0.379023,0:0,3,195	0/0:5,0:5:0.963145,0.036855,0:0,15,157	./.:0,0:0:0.3847,0.471084,0.144216:0,0,0	0/1:18,2:20:0.307628,0.692372,0:3,0,277	0/0:45,4:49:0.998687,0.001313,0:0,30,333	0/0:22,2:24:0.889102,0.110898,0:0,10,295	1/1:0,2:2:1.9e-05,0.449517,0.550464:49,6,0	0/1:0,1:1:0.000101,0.620177,0.379721:40,3,0
chr8	1553733	chr8_1553733_A_T	A	T	.	PASS	AF=0.136364;DP=63;NS=11;AN=22;MAF=0.136364;AC=3;AC_Het=3;AC_Hom=0;AC_Hemi=0;HWE=1	GT:AD:DP:GP:PL	0/0:5,0:5:0.988114,0.011886,0:0,15,128	0/0:21,0:21:1,0,0:0,63,312	0/0:5,0:5:0.988114,0.011886,0:0,15,75	0/0:3,0:3:0.954094,0.045906,0:0,9,83	0/1:0,1:1:0.013591,0.8272,0.159209:25,3,0	0/1:2,1:3:0.001648,0.998348,4e-06:32,0,44	0/0:1,0:1:0.83834,0.16135,0.000311:0,3,20	./.:0,0:0:0.703248,0.270701,0.02605:0,0,0	0/0:5,0:5:0.988114,0.011886,0:0,15,101	0/0:8,0:8:0.998499,0.001501,0:0,24,158	0/1:3,2:5:8e-06,0.999992,0:55,0,75	0/0:1,0:1:0.838393,0.16136,0.000247:0,3,21	./.:0,0:0:0.703248,0.270701,0.02605:0,0,0
chr8	1581759	chr8_1581759_C_T	C	T	.	PASS	AF=0.153846;DP=254;NS=13;AN=26;MAF=0.153846;AC=4;AC_Het=2;AC_Hom=2;AC_Hemi=0;HWE=0.234783	GT:AD:DP:GP:PL	1/1:1,21:22:0,0.023066,0.976934:309,26,0	0/1:5,1:6:0.04764,0.95236,0:17,0,160	0/0:19,1:20:0.999029,0.000971,0:0,26,300	0/0:10,0:10:0.999605,0.000395,0:0,30,255	0/0:11,0:11:0.999803,0.000197,0:0,33,262	0/0:3,0:3:0.951897,0.048103,0:0,9,97	0/0:1,0:1:0.831847,0.168149,4e-06:0,3,39	0/0:3,0:3:0.951897,0.048103,0:0,9,92	0/0:16,1:17:0.99386,0.00614,0:0,18,330	0/0:40,4:44:0.997426,0.002574,0:0,22,320	0/1:13,3:16:0.000177,0.999823,0:41,0,272	0/0:99,0:99:1,0,0:0,298,420	0/0:1,0:1:0.831844,0.168148,9e-06:0,3,36
chr8	1584716	chr8_1584716_T_C	T	C	.	PASS	AF=0.166667;DP=200;NS=12;AN=24;MAF=0.166667;AC=4;AC_Het=4;AC_Hom=0;AC_Hemi=0;HWE=1	GT:AD:DP:GP:PL	0/0:15,0:15:0.999987,1.3e-05,0:0,45,314	0/1:4,3:7:0,1,0:84,0,108	0/0:21,0:21:1,0,0:0,63,372	0/0:9,0:9:0.999185,0.000815,0:0,27,242	0/1:5,6:11:0,1,0:144,0,93	0/1:4,2:6:5e-06,0.999995,0:57,0,122	0/0:3,0:3:0.9504,0.0496,0:0,9,111	0/0:2,0:2:0.905487,0.094513,0:0,6,67	0/0:20,0:20:1,0,0:0,60,358	0/0:36,0:36:1,0,0:0,108,406	0/0:19,0:19:0.999999,1e-06,0:0,57,337	0/1:24,27:51:0,1,0:261,0,298	./.:0,0:0:0.684416,0.285756,0.029827:0,0,0
chr8	1588118	chr8_1588118_A_G	A	G	.	PASS	AF=0.181818;DP=126;NS=11;AN=22;MAF=0.181818;AC=4;AC_Het=4;AC_Hom=0;AC_Hemi=0;HWE=1	GT:AD:DP:GP:PL	0/0:3,0:3:0.943856,0.056144,0:0,9,71	0/1:2,1:3:0.095349,0.904608,4.3e-05:13,0,34	0/1:10,3:13:0.00063,0.99937,0:35,0,135	0/0:6,0:6:0.99262,0.00738,0:0,18,146	0/0:4,0:4:0.971117,0.028883,0:0,12,112	./.:0,0:0:0.65253,0.310527,0.036943:0,0,0	0/0:2,0:2:0.89368,0.10632,0:0,6,60	./.:0,0:0:0.65253,0.310527,0.036943:0,0,0	0/0:13,1:14:0.931844,0.068156,0:0,8,210	0/1:20,3:23:0.001311,0.998689,0:32,0,265	0/0:13,1:14:0.996912,0.003088,0:0,22,248	0/1:31,9:40:0.000315,0.999685,0:38,0,241	0/0:3,0:3:0.943856,0.056144,0:0,9,61
chr8	1592413	chr8_1592413_C_G	C	G	.	PASS	AF=0.153846;DP=203;NS=13;AN=26;MAF=0.153846;AC=4;AC_Het=4;AC_Hom=0;AC_Hemi=0;HWE=1	GT:AD:DP:GP:PL	0/0:11,0:11:0.99983,0.00017,0:0,33,230	0/0:9,0:9:0.999319,0.000681,0:0,27,245	0/0:14,0:14:0.999979,2.1e-05,0:0,42,295	0/0:17,0:17:0.999997,3e-06,0:0,51,330	0/1:13,3:16:0.000194,0.999806,0:42,0,274	0/1:2,3:5:0,1,0:85,0,60	0/0:4,0:4:0.978668,0.021332,0:0,12,142	0/0:2,0:2:0.919803,0.080197,0:0,6,74	0/0:15,0:15:0.999989,1.1e-05,0:0,45,318	0/1:17,2:19:0.252979,0.747021,0:9,0,268	0/0:9,0:9:0.999319,0.000681,0:0,27,233	0/1:59,18:77:0,1,0:192,0,335	0/0:5,0:5:0.989219,0.010781,0:0,15,160
chr8	1592417	chr8_1592417_C_G	C	G	.	PASS	AF=0.384615;DP=151;NS=13;AN=26;MAF=0.384615;AC=10;AC_Het=10;AC_Hom=0;AC_Hemi=0;HWE=0.0747611	GT:AD:DP:GP:PL	0/1:7,3:10:5e-06,0.999995,0:52,0,145	0/1:7,1:8:0.01534,0.98466,0:17,0,190	0/0:13,0:13:0.999841,0.000159,0:0,39,275	0/1:9,4:13:0,1,0:92,0,213	0/1:4,7:11:0,1,0:181,0,106	0/1:1,1:2:0.000968,0.998928,0.000104:29,0,35	0/1:2,1:3:0.000487,0.999512,1e-06:32,0,55	0/0:2,0:2:0.754011,0.245989,0:0,6,78	0/1:5,6:11:0,1,0:153,0,106	0/1:5,8:13:0,1,0:186,0,114	0/1:4,1:5:0.002446,0.997554,0:25,0,113	0/1:41,14:55:0,1,0:202,0,331	0/0:5,0:5:0.960819,0.039181,0:0,15,166
chr8	1599219	chr8_1599219_T_A	T	A	.	PASS	AF=0.227273;DP=196;NS=11;AN=22;MAF=0.227273;AC=5;AC_Het=5;AC_Hom=0;AC_Hemi=0;HWE=1	GT:AD:DP:GP:PL	./.:0,0:0:0.538912,0.390388,0.070699:0,0,0	0/0:1,0:1:0.734099,0.265889,1.2e-05:0,3,39	0/0:24,0:24:1,0,0:0,72,390	0/1:4,3:7:0,1,0:81,0,112	0/0:1,0:1:0.734103,0.26589,8e-06:0,3,41	0/0:6,0:6:0.988809,0.011191,0:0,18,194	./.:0,0:0:0.538912,0.390388,0.070699:0,0,0	0/0:2,0:2:0.846671,0.153329,0:0,6,75	0/1:16,7:23:0,1,0:158,0,275	0/1:29,29:58:0,1,0:338,0,346	0/1:7,13:20:0,1,0:273,0,153	0/1:45,7:52:2e-06,0.999998,0:59,0,339	0/0:2,0:2:0.846671,0.153329,0:0,6,69
chr8	1601763	chr8_1601763_T_G	T	G	.	PASS	AF=0.125;DP=201;NS=12;AN=24;MAF=0.125;AC=3;AC_Het=3;AC_Hom=0;AC_Hemi=0;HWE=1	GT:AD:DP:GP:PL	0/0:27,0:27:1,0,0:0,81,376	./.:0,0:0:0.769828,0.215141,0.015031:0,0,0	0/0:14,0:14:0.999983,1.7e-05,0:0,42,305	0/1:7,1:8:0.266963,0.733037,0:10,0,170	0/1:4,2:6:1.7e-05,0.999983,0:53,0,100	0/0:2,0:2:0.934697,0.065303,0:0,6,62	0/0:6,0:6:0.995653,0.004347,0:0,18,145	0/0:1,0:1:0.877397,0.1226,2e-06:0,3,39	0/0:17,0:17:0.999998,2e-06,0:0,51,322	0/0:37,0:37:1,0,0:0,111,378	0/0:25,0:25:1,0,0:0,75,342	0/1:47,7:54:1.2e-05,0.999988,0:55,0,303	0/0:4,0:4:0.982834,0.017166,0:0,12,130
chr8	1607331	chr8_1607331_T_C	T	C	.	PASS	AF=0.423077;DP=249;NS=13;AN=26;MAF=0.423077;AC=11;AC_Het=11;AC_Hom=0;AC_Hemi=0;HWE=0.023341	GT:AD:DP:GP:PL	0/1:15,15:30:0,1,0:254,0,267	0/1:1,3:4:0,0.999171,0.000829:80,0,27	0/1:8,7:15:0,1,0:157,0,197	0/1:8,7:15:0,1,0:146,0,164	0/1:5,4:9:0,1,0:106,0,137	0/1:3,2:5:0,1,0:61,0,92	0/0:2,0:2:0.70826,0.29174,0:0,6,63	0/0:1,0:1:0.548272,0.451682,4.7e-05:0,3,39	0/1:9,5:14:0,1,0:119,0,194	0/1:29,14:43:0,1,0:213,0,347	0/1:14,6:20:0,1,0:143,0,266	0/1:49,34:83:0,1,0:257,0,249	0/1:3,4:7:0,1,0:114,0,84
chr8	1609728	chr8_1609728_T_C	T	C	.	PASS	AF=0.375;DP=227;NS=12;AN=24;MAF=0.375;AC=9;AC_Het=7;AC_Hom=2;AC_Hemi=0;HWE=0.592947	GT:AD:DP:GP:PL	0/0:31,0:31:1,0,0:0,93,387	0/0:5,0:5:0.962165,0.037835,0:0,15,141	0/1:9,16:25:0,1,0:286,0,172	0/0:11,0:11:0.999386,0.000614,0:0,33,271	0/1:4,1:5:0.002016,0.997984,0:26,0,125	0/0:2,0:2:0.760692,0.239308,0:0,6,64	0/1:1,1:2:0.001004,0.998745,0.000251:29,0,31	./.:0,0:0:0.37675,0.474099,0.149151:0,0,0	0/1:9,10:19:0,1,0:217,0,204	0/1:23,26:49:0,1,0:321,0,298	0/1:7,13:20:0,1,0:230,0,141	0/1:21,28:49:0,1,0:256,0,264	1/1:0,9:9:0,0.00617,0.99383:241,27,0
chr8	1609752	chr8_1609752_G_T	G	T	.	PASS	AF=0.166667;DP=167;NS=12;AN=24;MAF=0.166667;AC=4;AC_Het=4;AC_Hom=0;AC_Hemi=0;HWE=1	GT:AD:DP:GP:PL	0/1:14,6:20:0,1,0:127,0,202	0/1:2,1:3:0.005878,0.994122,0:26,0,64	0/0:21,1:22:0.999691,0.000309,0:0,31,308	0/0:7,0:7:0.99667,0.00333,0:0,21,179	0/0:7,0:7:0.99667,0.00333,0:0,21,187	0/1:2,1:3:0.014628,0.985372,0:22,0,56	0/0:1,0:1:0.823809,0.176182,9e-06:0,3,36	./.:0,0:0:0.678672,0.290287,0.031041:0,0,0	0/1:11,2:13:0.007827,0.992173,0:25,0,204	0/0:29,3:32:0.939615,0.060385,0:0,8,270	0/0:14,0:14:0.999974,2.6e-05,0:0,42,256	0/0:38,1:39:1,0,0:0,82,300	0/0:5,0:5:0.98681,0.01319,0:0,15,148
chr8	1609860	chr8_1609860_T_C	T	C	.	PASS	AF=0.153846;DP=273;NS=13;AN=26;MAF=0.153846;AC=4;AC_Het=0;AC_Hom=4;AC_Hemi=0;HWE=0.00521739	GT:AD:DP:GP:PL	0/0:31,0:31:1,0,0:0,93,395	1/1:0,6:6:0,0.160207,0.839793:194,18,0	0/0:16,0:16:0.999995,5e-06,0:0,48,346	0/0:13,0:13:0.99996,4e-05,0:0,39,265	0/0:17,0:17:0.999998,2e-06,0:0,51,349	1/1:0,5:5:0,0.276171,0.723829:160,15,0	0/0:4,0:4:0.979936,0.020064,0:0,12,139	0/0:2,0:2:0.9243,0.0757,0:0,6,70	0/0:17,0:17:0.999998,2e-06,0:0,51,345	0/0:53,0:53:1,0,0:0,160,428	0/0:20,0:20:1,0,0:0,60,370	0/0:73,0:73:1,0,0:0,220,411	0/0:16,0:16:0.999995,5e-06,0:0,48,327
chr8	1611859	chr8_1611859_C_T	C	T	.	PASS	AF=0.416667;DP=345;NS=12;AN=24;MAF=0.416667;AC=10;AC_Het=6;AC_Hom=4;AC_Hemi=0;HWE=1	GT:AD:DP:GP:PL	0/0:31,0:31:1,0,0:0,93,405	0/0:23,0:23:1,0,0:0,69,380	0/0:16,0:16:0.999979,2.1e-05,0:0,48,337	0/1:16,15:31:0,1,0:267,0,289	0/1:9,8:17:0,1,0:179,0,214	0/0:12,0:12:0.99966,0.00034,0:0,36,296	0/1:3,2:5:0,1,0:62,0,90	1/1:0,4:4:0,0.15227,0.84773:137,12,0	0/1:8,8:16:0,1,0:175,0,198	0/1:20,24:44:0,1,0:321,0,287	0/1:9,12:21:0,1,0:244,0,196	1/1:0,51:51:0,0,1:367,154,0	./.:0,0:0:0.347702,0.483921,0.168377:0,0,0
chr8	1612365	chr8_1612365_C_A	C	A	.	PASS	AF=0.375;DP=87;NS=12;AN=24;MAF=0.375;AC=9;AC_Het=5;AC_Hom=4;AC_Hemi=0;HWE=1	GT:AD:DP:GP:PL	0/1:10,2:12:0.000124,0.999876,0:38,0,198	1/1:0,3:3:0,0.276524,0.723476:77,9,0	0/0:9,0:9:0.997452,0.002548,0:0,27,250	0/1:0,1:1:0.000292,0.604393,0.395314:35,3,0	0/1:6,2:8:9.2e-05,0.999908,0:39,0,161	0/0:1,0:1:0.60445,0.395344,0.000205:0,3,31	./.:0,0:0:0.365508,0.478129,0.156363:0,0,0	0/1:0,1:1:0.000463,0.60429,0.395247:33,3,0	0/0:7,0:7:0.989884,0.010116,0:0,21,182	0/0:19,1:20:0.999202,0.000798,0:0,32,315	0/0:10,0:10:0.998724,0.001276,0:0,30,234	0/1:6,7:13:0,1,0:153,0,114	1/1:0,2:2:1e-06,0.433247,0.566751:60,6,0
chr8	1615008	chr8_1615008_C_A	C	A	.	PASS	AF=0.166667;DP=250;NS=12;AN=24;MAF=0.166667;AC=4;AC_Het=2;AC_Hom=2;AC_Hemi=0;HWE=0.254658	GT:AD:DP:GP:PL	1/1:0,23:23:0,1e-06,0.999999:365,69,0	0/0:4,0:4:0.974728,0.025272,0:0,12,135	0/0:8,0:8:0.998382,0.001618,0:0,24,213	0/1:9,6:15:0,1,0:153,0,203	0/1:10,2:12:0.000223,0.999777,0:40,0,248	0/0:2,0:2:0.906033,0.093967,0:0,6,69	0/0:9,0:9:0.99919,0.00081,0:0,27,244	./.:0,0:0:0.685925,0.284562,0.029513:0,0,0	0/0:8,0:8:0.998382,0.001618,0:0,24,210	0/0:24,0:24:1,0,0:0,72,314	0/0:23,0:23:1,0,0:0,69,365	0/0:105,0:105:1,0,0:0,316,454	0/0:16,0:16:0.999994,6e-06,0:0,48,341
chr8	1618051	chr8_1618051_A_T	A	T	.	PASS	AF=0.416667;DP=181;NS=12;AN=24;MAF=0.416667;AC=10;AC_Het=6;AC_Hom=4;AC_Hemi=0;HWE=1	GT:AD:DP:GP:PL	0/0:21,0:21:0.999999,1e-06,0:0,63,363	0/0:8,0:8:0.994229,0.005771,0:0,24,192	1/1:0,3:3:0,0.251743,0.748257:97,9,0	0/0:4,0:4:0.915015,0.084985,0:0,12,98	1/1:0,5:5:0,0.077583,0.922417:148,15,0	0/1:1,1:2:0.00085,0.998777,0.000373:29,0,30	0/1:0,1:1:0.000388,0.573481,0.426131:33,3,0	./.:0,0:0:0.329138,0.489135,0.181727:0,0,0	0/1:10,4:14:0,1,0:92,0,202	0/1:16,7:23:0,1,0:127,0,263	0/1:13,3:16:1e-06,0.999999,0:60,0,238	0/1:58,19:77:0,1,0:188,0,310	0/0:5,0:5:0.955622,0.044378,0:0,15,137
chr8	1618326	chr8_1618326_A_C	A	C	.	PASS	AF=0.384615;DP=208;NS=13;AN=26;MAF=0.384615;AC=10;AC_Het=10;AC_Hom=0;AC_Hemi=0;HWE=0.0747611	GT:AD:DP:GP:PL	0/0:22,0:22:1,0,0:0,66,383	0/1:1,4:5:0,0.998911,0.001089:93,0,25	0/1:5,19:24:0,1,0:296,0,83	0/1:8,2:10:3.8e-05,0.999962,0:43,0,201	0/1:1,4:5:0,0.998629,0.001371:97,0,24	0/0:3,0:3:0.854412,0.145588,0:0,9,88	0/1:1,1:2:0.014451,0.985124,0.000425:17,0,29	0/1:2,1:3:0.000929,0.999067,3e-06:29,0,50	0/1:15,11:26:0,1,0:189,0,276	0/1:21,25:46:0,1,0:289,0,300	0/1:14,9:23:0,1,0:174,0,269	0/1:32,6:38:0,1,0:82,0,327	0/0:1,0:1:0.594622,0.40529,8.7e-05:0,3,35
chr8	1622340	chr8_1622340_A_C	A	C	.	PASS	AF=0.423077;DP=220;NS=13;AN=26;MAF=0.423077;AC=11;AC_Het=9;AC_Hom=2;AC_Hemi=0;HWE=0.275057	GT:AD:DP:GP:PL	0/0:1,0:1:0.534312,0.465484,0.000203:0,3,33	0/1:2,6:8:0,0.999989,1.1e-05:153,0,46	0/0:12,0:12:0.999575,0.000425,0:0,36,290	0/1:4,2:6:1e-06,0.999999,0:56,0,116	1/1:0,11:11:0,0.00112,0.99888:282,33,0	0/1:3,1:4:0.004578,0.995422,0:21,0,87	0/1:1,1:2:0.000182,0.999267,0.000551:35,0,29	0/1:0,1:1:0.000194,0.534313,0.465493:35,3,0	0/1:17,16:33:0,1,0:254,0,287	0/1:31,15:46:0,1,0:213,0,327	0/1:14,11:25:0,1,0:170,0,281	0/1:16,52:68:0,1,0:328,0,172	0/0:3,0:3:0.821158,0.178842,0:0,9,93
chr8	1626397	chr8_1626397_C_T	C	T	.	PASS	AF=0.115385;DP=261;NS=13;AN=26;MAF=0.115385;AC=3;AC_Het=3;AC_Hom=0;AC_Hemi=0;HWE=1	GT:AD:DP:GP:PL	0/0:7,0:7:0.997779,0.002221,0:0,21,205	0/0:2,0:2:0.933493,0.066507,0:0,6,76	0/1:11,11:22:0,1,0:224,0,238	0/0:15,0:15:0.999991,9e-06,0:0,45,297	0/0:5,0:5:0.991173,0.008827,0:0,15,163	0/1:2,5:7:0,0.999997,3e-06:132,0,44	0/0:5,0:5:0.991173,0.008827,0:0,15,158	0/1:0,1:1:0.002439,0.873143,0.124418:34,3,0	0/0:16,0:16:0.999996,4e-06,0:0,48,325	0/0:42,0:42:1,0,0:0,126,357	0/0:20,0:20:1,0,0:0,60,366	0/0:116,0:116:1,0,0:0,349,446	0/0:3,0:3:0.965603,0.034397,0:0,9,92
chr8	1626445	chr8_1626445_G_T	G	T	.	PASS	AF=0.5;DP=236;NS=13;AN=26;MAF=0.5;AC=13;AC_Het=5;AC_Hom=8;AC_Hemi=0;HWE=0.577624	GT:AD:DP:GP:PL	0/0:8,0:8:0.992641,0.007359,0:0,24,172	1/1:0,3:3:0,0.208507,0.791493:102,9,0	0/0:20,0:20:0.999998,2e-06,0:0,60,333	0/0:12,0:12:0.999537,0.000463,0:0,36,262	0/1:9,4:13:0,1,0:99,0,151	0/1:4,3:7:0,1,0:77,0,97	1/1:0,2:2:5e-06,0.345066,0.654929:52,6,0	0/0:2,0:2:0.678206,0.321794,0:0,6,62	0/1:6,4:10:0,1,0:85,0,129	0/1:18,13:31:0,1,0:160,0,242	0/1:13,5:18:0,1,0:98,0,259	1/1:0,106:106:0,0,1:464,319,0	1/1:0,4:4:0,0.116387,0.883613:112,12,0
chr8	1626540	chr8_1626540_G_C	G	C	.	PASS	AF=0.125;DP=207;NS=12;AN=24;MAF=0.125;AC=3;AC_Het=1;AC_Hom=2;AC_Hemi=0;HWE=0.130435	GT:AD:DP:GP:PL	0/0:19,0:19:0.999999,1e-06,0:0,57,335	0/0:1,0:1:0.861583,0.138415,2e-06:0,3,40	1/1:0,9:9:0,0.023736,0.976264:224,27,0	0/1:3,4:7:0,1,0:101,0,73	0/0:4,0:4:0.980314,0.019686,0:0,12,117	0/0:3,0:3:0.961389,0.038611,0:0,9,98	0/0:2,0:2:0.925647,0.074353,0:0,6,71	./.:0,0:0:0.742327,0.238514,0.019159:0,0,0	0/0:10,0:10:0.999686,0.000314,0:0,30,268	0/0:24,0:24:1,0,0:0,72,381	0/0:16,0:16:0.999995,5e-06,0:0,48,330	0/0:103,1:104:1,0,0:0,293,465	0/0:2,0:2:0.925647,0.074353,0:0,6,70
chr8	1627394	chr8_1627394_C_T	C	T	.	PASS	AF=0.115385;DP=241;NS=13;AN=26;MAF=0.115385;AC=3;AC_Het=3;AC_Hom=0;AC_Hemi=0;HWE=1	GT:AD:DP:GP:PL	0/0:17,0:17:0.999998,2e-06,0:0,51,344	0/0:7,0:7:0.997784,0.002216,0:0,21,184	0/0:18,0:18:0.999999,1e-06,0:0,54,333	0/1:3,1:4:0.005595,0.994405,0:28,0,93	0/1:8,2:10:0.000455,0.999545,0:39,0,186	0/0:2,0:2:0.933637,0.066363,0:0,6,80	0/1:3,1:4:0.017476,0.982524,0:23,0,92	0/0:2,0:2:0.933637,0.066363,0:0,6,69	0/0:10,0:10:0.999722,0.000278,0:0,30,236	0/0:40,0:40:1,0,0:0,120,413	0/0:21,0:21:1,0,0:0,63,355	0/0:105,0:105:1,0,0:0,316,457	0/0:1,0:1:0.875528,0.124466,6e-06:0,3,35
chr8	1630518	chr8_1630518_T_C	T	C	.	PASS	AF=0.5;DP=297;NS=12;AN=24;MAF=0.5;AC=12;AC_Het=2;AC_Hom=10;AC_Hemi=0;HWE=0.0264585	GT:AD:DP:GP:PL	0/0:24,0:24:1,0,0:0,72,386	1/1:0,2:2:0,0.348089,0.651911:74,6,0	1/1:0,14:14:0,0.00013,0.99987:300,42,0	0/1:6,4:10:0,1,0:88,0,164	1/1:0,6:6:0,0.032293,0.967707:171,18,0	0/1:3,1:4:0.003388,0.996612,0:22,0,92	./.:0,0:0:0.266693,0.499461,0.233847:0,0,0	0/0:4,0:4:0.895219,0.104781,0:0,12,131	0/0:10,0:10:0.998175,0.001825,0:0,30,203	0/0:35,0:35:1,0,0:0,105,364	0/0:11,0:11:0.999086,0.000914,0:0,33,225	1/1:0,110:110:0,0,1:450,331,0	1/1:0,4:4:0,0.117766,0.882234:132,12,0
chr8	1630716	chr8_1630716_G_A	G	A	.	PASS	AF=0.333333;DP=251;NS=12;AN=24;MAF=0.333333;AC=8;AC_Het=4;AC_Hom=4;AC_Hemi=0;HWE=0.517566	GT:AD:DP:GP:PL	1/1:0,13:13:0,0.000468,0.999532:296,39,0	1/1:0,3:3:0,0.324027,0.675973:115,9,0	0/0:26,0:26:1,0,0:0,78,407	0/0:12,0:12:0.999745,0.000255,0:0,36,282	0/1:3,2:5:3e-06,0.999997,0:55,0,98	0/0:2,0:2:0.793173,0.206827,0:0,6,76	./.:0,0:0:0.431957,0.450555,0.117488:0,0,0	0/0:1,0:1:0.657221,0.342756,2.3e-05:0,3,39	0/1:14,14:28:0,1,0:259,0,234	0/1:30,26:56:0,1,0:344,0,349	0/1:11,14:25:0,1,0:251,0,154	0/0:70,0:70:1,0,0:0,211,416	0/0:10,0:10:0.998983,0.001017,0:0,30,262
chr8	1634719	chr8_1634719_T_C	T	C	.	PASS	AF=0.461538;DP=225;NS=13;AN=26;MAF=0.461538;AC=12;AC_Het=6;AC_Hom=6;AC_Hemi=0;HWE=1	GT:AD:DP:GP:PL	1/1:0,9:9:0,0.004509,0.995491:223,27,0	0/0:6,0:6:0.97376,0.02624,0:0,18,193	1/1:0,16:16:0,3.5e-05,0.999965:333,48,0	0/1:14,6:20:0,1,0:121,0,268	0/1:8,4:12:0,1,0:109,0,185	0/1:3,7:10:0,1,0:189,0,78	1/1:0,6:6:0,0.034969,0.965031:176,18,0	0/0:6,0:6:0.97376,0.02624,0:0,18,172	0/1:7,7:14:0,1,0:130,0,147	0/1:19,15:34:0,1,0:233,0,262	0/1:3,6:9:0,1,0:140,0,70	0/0:77,0:77:1,0,0:0,232,430	0/0:6,0:6:0.97376,0.02624,0:0,18,172
chr8	1634783	chr8_1634783_T_G	T	G	.	PASS	AF=0.5;DP=239;NS=13;AN=26;MAF=0.5;AC=13;AC_Het=3;AC_Hom=10;AC_Hemi=0;HWE=0.0892525	GT:AD:DP:GP:PL	1/1:0,14:14:0,0.000123,0.999877:243,42,0	1/1:0,10:10:0,0.001962,0.998038:238,30,0	1/1:0,14:14:0,0.000123,0.999877:310,42,0	0/1:10,14:24:0,1,0:276,0,198	0/1:11,2:13:0.001155,0.998845,0:26,0,246	0/0:7,0:7:0.984717,0.015283,0:0,21,163	0/0:5,0:5:0.941547,0.058453,0:0,15,158	1/1:0,9:9:0,0.003917,0.996083:252,27,0	0/0:10,0:10:0.998064,0.001936,0:0,30,251	0/0:32,0:32:1,0,0:0,96,393	0/0:15,0:15:0.999939,6.1e-05,0:0,45,305	0/1:49,33:82:0,1,0:324,0,351	1/1:0,4:4:0,0.111768,0.888232:143,12,0
chr8	1638601	chr8_1638601_A_C	A	C	.	PASS	AF=0.461538;DP=266;NS=13;AN=26;MAF=0.461538;AC=12;AC_Het=6;AC_Hom=6;AC_Hemi=0;HWE=1	GT:AD:DP:GP:PL	1/1:0,34:34:0,0,1:407,102,0	0/0:4,0:4:0.904684,0.095316,0:0,12,137	0/0:13,0:13:0.999794,0.000206,0:0,39,298	0/0:10,0:10:0.998357,0.001643,0:0,30,265	0/1:11,9:20:0,1,0:180,0,229	0/1:5,5:10:0,1,0:135,0,127	1/1:0,3:3:0,0.228746,0.771254:110,9,0	0/0:6,0:6:0.974337,0.025663,0:0,18,178	0/1:9,6:15:0,1,0:131,0,210	0/1:15,20:35:0,1,0:296,0,263	0/1:13,6:19:0,1,0:127,0,279	0/1:39,48:87:0,1,0:370,0,338	1/1:0,10:10:0,0.002312,0.997688:261,30,0
chr8	1642618	chr8_1642618_G_A	G	A	.	PASS	AF=0.25;DP=156;NS=12;AN=24;MAF=0.25;AC=6;AC_Het=6;AC_Hom=0;AC_Hemi=0;HWE=0.529258	GT:AD:DP:GP:PL	./.:0,0:0:0.535181,0.39276,0.07206:0,0,0	0/0:7,0:7:0.9943,0.0057,0:0,21,201	0/0:11,0:11:0.999642,0.000358,0:0,33,223	0/0:20,0:20:0.999999,1e-06,0:0,60,356	0/1:13,5:18:0,1,0:108,0,161	0/0:3,0:3:0.915975,0.084025,0:0,9,67	0/0:3,0:3:0.915975,0.084025,0:0,9,112	0/0:1,0:1:0.731555,0.268435,1e-05:0,3,40	0/1:3,11:14:0,1,0:229,0,70	0/1:28,12:40:0,1,0:192,0,338	0/1:13,4:17:0,1,0:69,0,255	0/1:9,6:15:0,1,0:113,0,138	0/1:4,3:7:0,1,0:85,0,86
chr8	1644390	chr8_1644390_C_T	C	T	.	PASS	AF=0.153846;DP=268;NS=13;AN=26;MAF=0.153846;AC=4;AC_Het=4;AC_Hom=0;AC_Hemi=0;HWE=1	GT:AD:DP:GP:PL	0/0:15,0:15:0.999989,1.1e-05,0:0,45,309	0/0:9,0:9:0.999281,0.000719,0:0,27,246	0/1:9,7:16:0,1,0:168,0,207	0/0:8,0:8:0.998563,0.001437,0:0,24,202	0/1:8,6:14:0,1,0:144,0,211	0/0:3,0:3:0.955967,0.044033,0:0,9,108	0/1:2,1:3:0.026571,0.973429,0:20,0,61	0/0:4,0:4:0.977488,0.022512,0:0,12,135	0/0:11,0:11:0.99982,0.00018,0:0,33,274	0/0:33,0:33:1,0,0:0,99,398	0/0:22,0:22:1,0,0:0,66,348	0/1:61,62:123:0,1,0:363,0,359	0/0:7,0:7:0.99713,0.00287,0:0,21,203
chr8	1647916	chr8_1647916_C_T	C	T	.	PASS	AF=0.375;DP=231;NS=12;AN=24;MAF=0.375;AC=9;AC_Het=7;AC_Hom=2;AC_Hemi=0;HWE=0.592947	GT:AD:DP:GP:PL	0/1:8,10:18:0,1,0:179,0,145	1/1:0,6:6:0,0.047116,0.952884:180,18,0	0/1:3,1:4:0.002002,0.997998,0:26,0,91	0/1:4,1:5:0.038461,0.961539,0:13,0,107	0/1:7,7:14:0,1,0:181,0,150	0/0:2,0:2:0.759889,0.24011,1e-06:0,6,56	0/0:3,0:3:0.863566,0.136434,0:0,9,102	./.:0,0:0:0.375469,0.474573,0.149959:0,0,0	0/1:16,13:29:0,1,0:239,0,252	0/1:44,23:67:0,1,0:256,0,311	0/1:13,16:29:0,1,0:274,0,209	0/0:46,0:46:1,0,0:0,138,379	0/0:8,0:8:0.995087,0.004913,0:0,24,216
chr8	1648403	chr8_1648403_T_C	T	C	.	PASS	AF=0.384615;DP=249;NS=13;AN=26;MAF=0.384615;AC=10;AC_Het=8;AC_Hom=2;AC_Hemi=0;HWE=0.56581	GT:AD:DP:GP:PL	0/0:33,0:33:1,0,0:0,99,403	0/1:0,1:1:6.7e-05,0.589676,0.410257:41,3,0	0/0:21,0:21:0.999999,1e-06,0:0,63,367	0/0:11,0:11:0.999321,0.000679,0:0,33,268	1/1:0,10:10:0,0.002799,0.997201:274,30,0	0/1:1,2:3:3e-06,0.998245,0.001752:54,0,23	0/1:2,1:3:0.000575,0.999404,2.2e-05:31,0,42	0/0:2,0:2:0.741918,0.258081,0:0,6,74	0/1:7,8:15:0,1,0:169,0,172	0/1:32,28:60:0,1,0:313,0,325	0/1:10,4:14:0,1,0:78,0,205	0/1:36,34:70:0,1,0:334,0,336	0/1:4,2:6:9e-06,0.999991,0:49,0,116
chr8	1653040	chr8_1653040_G_A	G	A	.	PASS	AF=0.5;DP=268;NS=13;AN=26;MAF=0.5;AC=13;AC_Het=9;AC_Hom=4;AC_Hemi=0;HWE=0.30044	GT:AD:DP:GP:PL	1/1:0,11:11:0,0.001015,0.998985:255,33,0	0/1:9,1:10:0.14403,0.85597,0:5,0,220	0/1:10,8:18:0,1,0:197,0,225	0/1:12,6:18:0,1,0:144,0,250	0/1:12,3:15:1.1e-05,0.999989,0:47,0,230	0/1:2,2:4:0,1,0:66,0,64	0/1:2,1:3:0.00083,0.99917,0:28,0,67	1/1:0,4:4:0,0.115107,0.884893:115,12,0	0/1:8,10:18:0,1,0:193,0,191	0/1:18,16:34:0,1,0:283,0,289	0/1:10,14:24:0,1,0:241,0,208	0/0:96,0:96:1,0,0:0,289,444	0/0:10,0:10:0.998127,0.001873,0:0,30,226
chr8	1656380	chr8_1656380_C_T	C	T	.	PASS	AF=0.346154;DP=237;NS=13;AN=26;MAF=0.346154;AC=9;AC_Het=9;AC_Hom=0;AC_Hemi=0;HWE=0.209153	GT:AD:DP:GP:PL	0/0:4,0:4:0.933355,0.066645,0:0,12,129	0/0:5,0:5:0.965529,0.034471,0:0,15,158	0/0:22,0:22:1,0,0:0,66,365	0/0:13,0:13:0.999861,0.000139,0:0,39,299	0/1:6,4:10:0,1,0:91,0,166	0/1:1,5:6:0,0.994257,0.005743:135,0,17	0/1:2,3:5:0,1,0:85,0,59	0/1:5,1:6:0.017393,0.982607,0:17,0,139	0/1:5,10:15:0,1,0:204,0,120	0/1:29,22:51:0,1,0:299,0,325	0/1:10,13:23:0,1,0:251,0,203	0/1:61,15:76:0,1,0:121,0,341	0/1:0,1:1:0.000352,0.636209,0.363439:35,3,0
chr8	1657134	chr8_1657134_T_C	T	C	.	PASS	AF=0.5;DP=229;NS=11;AN=22;MAF=0.5;AC=11;AC_Het=5;AC_Hom=6;AC_Hemi=0;HWE=1	GT:AD:DP:GP:PL	./.:0,0:0:0.262742,0.499683,0.237575:0,0,0	1/1:0,5:5:0,0.061671,0.938329:154,15,0	0/0:13,0:13:0.999768,0.000232,0:0,39,315	0/0:11,0:11:0.999072,0.000928,0:0,33,292	0/1:8,6:14:0,1,0:144,0,195	1/1:0,8:8:0,0.008148,0.991852:240,24,0	0/1:4,3:7:0,1,0:87,0,110	1/1:0,3:3:0,0.208172,0.791828:110,9,0	0/1:11,8:19:0,1,0:188,0,239	0/1:31,27:58:0,1,0:321,0,355	0/1:16,7:23:0,1,0:153,0,301	0/0:68,0:68:1,0,0:0,205,437	./.:0,0:0:0.262742,0.499683,0.237575:0,0,0
chr8	1657282	chr8_1657282_A_G	A	G	.	PASS	AF=0.269231;DP=256;NS=13;AN=26;MAF=0.269231;AC=7;AC_Het=5;AC_Hom=2;AC_Hemi=0;HWE=1	GT:AD:DP:GP:PL	0/0:12,0:12:0.999835,0.000165,0:0,36,235	0/0:5,0:5:0.979299,0.020701,0:0,15,168	0/0:18,0:18:0.999997,3e-06,0:0,54,343	0/0:11,0:11:0.99967,0.00033,0:0,33,278	0/1:5,2:7:2e-06,0.999998,0:58,0,142	1/1:0,3:3:0,0.424999,0.575001:109,9,0	0/1:1,2:3:0,0.999892,0.000107:66,0,32	0/0:6,0:6:0.989541,0.010459,0:0,18,183	0/1:15,2:17:0.075998,0.924002,0:13,0,290	0/1:22,16:38:0,1,0:236,0,329	0/1:12,11:23:0,1,0:226,0,242	0/0:109,0:109:1,0,0:0,328,453	0/0:4,0:4:0.959438,0.040562,0:0,12,136
chr8	1657870	chr8_1657870_T_C	T	C	.	PASS	AF=0.192308;DP=250;NS=13;AN=26;MAF=0.192308;AC=5;AC_Het=5;AC_Hom=0;AC_Hemi=0;HWE=1	GT:AD:DP:GP:PL	0/0:20,0:20:0.999999,1e-06,0:0,60,350	0/0:8,0:8:0.997947,0.002053,0:0,24,212	0/0:18,0:18:0.999998,2e-06,0:0,54,359	0/0:17,0:17:0.999996,4e-06,0:0,51,347	0/1:5,2:7:2e-06,0.999998,0:59,0,142	0/0:2,0:2:0.883637,0.116363,0:0,6,69	0/0:3,0:3:0.938225,0.061775,0:0,9,100	0/1:0,1:1:0.000239,0.791338,0.208423:41,3,0	0/1:11,11:22:0,1,0:226,0,221	0/1:14,28:42:0,1,0:352,0,225	0/1:8,6:14:0,1,0:141,0,186	0/0:92,0:92:1,0,0:0,277,455	0/0:4,0:4:0.968128,0.031872,0:0,12,121
chr8	1663872	chr8_1663872_A_G	A	G	.	PASS	AF=0.125;DP=173;NS=12;AN=24;MAF=0.125;AC=3;AC_Het=3;AC_Hom=0;AC_Hemi=0;HWE=1	GT:AD:DP:GP:PL	0/0:20,0:20:1,0,0:0,60,350	0/0:3,0:3:0.963129,0.036871,0:0,9,111	0/0:13,0:13:0.999963,3.7e-05,0:0,39,313	0/0:7,0:7:0.997613,0.002387,0:0,21,219	0/1:8,2:10:0.000265,0.999735,0:41,0,214	0/0:2,0:2:0.928879,0.071121,0:0,6,65	0/0:2,0:2:0.928879,0.071121,0:0,6,80	0/0:5,0:5:0.99052,0.00948,0:0,15,176	0/0:14,0:14:0.999981,1.9e-05,0:0,42,325	0/0:30,2:32:0.999781,0.000219,0:0,31,365	0/1:16,3:19:0.003814,0.996186,0:29,0,308	0/1:38,8:46:0,1,0:89,0,339	./.:0,0:0:0.752038,0.230326,0.017635:0,0,0
chr8	1664503	chr8_1664503_A_G	A	G	.	PASS	AF=0.115385;DP=250;NS=13;AN=26;MAF=0.115385;AC=3;AC_Het=3;AC_Hom=0;AC_Hemi=0;HWE=1	GT:AD:DP:GP:PL	0/0:10,0:10:0.999726,0.000274,0:0,30,227	0/0:4,0:4:0.982763,0.017237,0:0,12,130	0/1:17,2:19:0.098837,0.901163,0:15,0,295	0/0:19,1:20:0.999152,0.000848,0:0,25,269	0/0:11,0:11:0.999863,0.000137,0:0,33,277	0/0:2,0:2:0.934443,0.065557,0:0,6,66	0/0:1,0:1:0.87695,0.123049,1e-06:0,3,41	0/0:6,0:6:0.995635,0.004365,0:0,18,192	0/0:14,1:15:0.978885,0.021115,0:0,11,290	0/1:42,7:49:2e-06,0.999998,0:62,0,342	0/1:18,4:22:0,1,0:71,0,312	0/0:89,0:89:1,0,0:0,268,451	0/0:2,0:2:0.934443,0.065557,0:0,6,82
chr8	1670757	chr8_1670757_A_G	A	G	.	PASS	AF=0.461538;DP=245;NS=13;AN=26;MAF=0.461538;AC=12;AC_Het=6;AC_Hom=6;AC_Hemi=0;HWE=1	GT:AD:DP:GP:PL	1/1:0,4:4:0,0.118057,0.881943:128,12,0	0/0:3,0:3:0.810741,0.189259,0:0,9,110	1/1:0,11:11:0,0.001045,0.998955:268,33,0	1/1:0,15:15:0,6.5e-05,0.999935:301,45,0	0/1:12,10:22:0,1,0:203,0,254	0/1:3,6:9:0,1,0:158,0,85	0/1:4,2:6:2e-06,0.999998,0:55,0,122	0/0:1,0:1:0.517105,0.482859,3.6e-05:0,3,41	0/1:7,5:12:0,1,0:139,0,165	0/1:14,11:25:0,1,0:225,0,267	0/1:6,7:13:0,1,0:183,0,155	0/0:114,0:114:1,0,0:0,343,471	0/0:10,0:10:0.99818,0.00182,0:0,30,251
chr8	1670768	chr8_1670768_G_A	G	A	.	PASS	AF=0.307692;DP=240;NS=13;AN=26;MAF=0.307692;AC=8;AC_Het=4;AC_Hom=4;AC_Hemi=0;HWE=0.507918	GT:AD:DP:GP:PL	0/0:6,0:6:0.985196,0.014804,0:0,18,173	0/0:3,0:3:0.892686,0.107314,0:0,9,103	0/0:15,0:15:0.999971,2.9e-05,0:0,45,302	0/0:15,0:15:0.999971,2.9e-05,0:0,45,289	0/1:13,8:21:0,1,0:164,0,247	0/1:5,3:8:0,1,0:91,0,140	0/1:2,3:5:0,1,0:96,0,61	0/1:0,1:1:0.000177,0.675156,0.324667:39,3,0	0/0:13,0:13:0.999883,0.000117,0:0,39,268	0/0:22,0:22:1,0,0:0,66,380	0/0:14,0:14:0.999941,5.9e-05,0:0,42,321	1/1:0,107:107:0,0,1:459,322,0	1/1:0,10:10:0,0.004045,0.995955:243,30,0
chr8	1672900	chr8_1672900_G_T	G	T	.	PASS	AF=0.115385;DP=257;NS=13;AN=26;MAF=0.115385;AC=3;AC_Het=1;AC_Hom=2;AC_Hemi=0;HWE=0.12	GT:AD:DP:GP:PL	0/0:21,0:21:1,0,0:0,63,371	0/0:4,0:4:0.984235,0.015765,0:0,12,132	1/1:0,6:6:0,0.19605,0.80395:190,18,0	0/1:4,5:9:0,1,0:138,0,107	0/0:11,0:11:0.999875,0.000125,0:0,33,288	0/0:7,0:7:0.998002,0.001998,0:0,21,215	0/0:1,0:1:0.886411,0.113585,5e-06:0,3,35	0/0:7,0:7:0.998002,0.001998,0:0,21,214	0/0:12,0:12:0.999937,6.3e-05,0:0,36,297	0/0:31,0:31:1,0,0:0,93,394	0/0:20,0:20:1,0,0:0,60,364	0/0:124,0:124:1,0,0:0,373,474	0/0:4,0:4:0.984235,0.015765,0:0,12,126
chr8	1672944	chr8_1672944_G_A	G	A	.	PASS	AF=0.461538;DP=260;NS=13;AN=26;MAF=0.461538;AC=12;AC_Het=4;AC_Hom=8;AC_Hemi=0;HWE=0.260843	GT:AD:DP:GP:PL	1/1:0,12:12:0,0.000563,0.999437:261,36,0	0/0:7,0:7:0.986638,0.013362,0:0,21,196	1/1:0,11:11:0,0.001125,0.998875:262,33,0	0/1:2,3:5:0,0.999999,1e-06:74,0,56	0/1:2,6:8:0,0.999991,9e-06:157,0,47	0/1:4,4:8:0,1,0:102,0,115	0/0:2,0:2:0.697643,0.302357,0:0,6,76	1/1:0,7:7:0,0.017706,0.982294:207,21,0	0/0:16,0:16:0.999974,2.6e-05,0:0,48,333	0/0:32,0:32:1,0,0:0,96,398	0/0:24,0:24:1,0,0:0,72,375	0/1:50,75:125:0,1,0:373,0,327	1/1:0,3:3:0,0.223847,0.776153:98,9,0
chr8	1673734	chr8_1673734_G_A	G	A	.	PASS	AF=0.416667;DP=248;NS=12;AN=24;MAF=0.416667;AC=10;AC_Het=2;AC_Hom=8;AC_Hemi=0;HWE=0.0286714	GT:AD:DP:GP:PL	1/1:0,24:24:0,0,1:385,72,0	./.:0,0:0:0.349754,0.483292,0.166954:0,0,0	1/1:0,3:3:0,0.265697,0.734303:83,9,0	0/1:3,6:9:0,1,0:134,0,81	0/1:3,3:6:0,1,0:81,0,73	0/0:3,0:3:0.852718,0.147282,0:0,9,95	1/1:0,6:6:0,0.043271,0.956729:179,18,0	1/1:0,6:6:0,0.043271,0.956729:140,18,0	0/0:18,0:18:0.999995,5e-06,0:0,54,344	0/0:45,0:45:1,0,0:0,135,415	0/0:11,0:11:0.999326,0.000674,0:0,33,272	0/0:110,0:110:1,0,0:0,331,459	0/0:7,0:7:0.989321,0.010679,0:0,21,216
chr8	1673915	chr8_1673915_T_C	T	C	.	PASS	AF=0.423077;DP=243;NS=13;AN=26;MAF=0.423077;AC=11;AC_Het=5;AC_Hom=6;AC_Hemi=0;HWE=0.573563	GT:AD:DP:GP:PL	0/0:17,0:17:0.999989,1.1e-05,0:0,51,317	0/0:2,0:2:0.729314,0.270686,0:0,6,78	0/0:1,0:1:0.573928,0.426032,4e-05:0,3,39	1/1:0,2:2:0,0.40247,0.59753:73,6,0	0/1:3,2:5:2.7e-05,0.999973,0:44,0,91	1/1:0,2:2:1e-06,0.40247,0.597529:60,6,0	0/1:0,1:1:6.1e-05,0.573912,0.426027:41,3,0	1/1:0,3:3:0,0.251931,0.748069:78,9,0	0/1:11,6:17:0,1,0:132,0,259	0/1:25,14:39:0,1,0:208,0,330	0/1:14,3:17:1e-06,0.999999,0:58,0,268	0/0:130,0:130:1,0,0:0,391,472	0/0:7,0:7:0.988535,0.011465,0:0,21,211
chr8	1682444	chr8_1682444_C_T	C	T	.	PASS	AF=0.423077;DP=221;NS=13;AN=26;MAF=0.423077;AC=11;AC_Het=1;AC_Hom=10;AC_Hemi=0;HWE=0.00266523	GT:AD:DP:GP:PL	1/1:0,31:31:0,0,1:392,93,0	1/1:0,5:5:0,0.074225,0.925775:154,15,0	1/1:0,31:31:0,0,1:409,93,0	1/1:0,3:3:0,0.242831,0.757169:93,9,0	0/0:5,0:5:0.953546,0.046454,0:0,15,162	0/0:2,0:2:0.719557,0.280443,0:0,6,71	0/0:1,0:1:0.561933,0.438024,4.3e-05:0,3,39	0/0:7,0:7:0.987968,0.012032,0:0,21,211	0/0:12,0:12:0.99962,0.00038,0:0,36,296	0/0:32,1:33:1,0,0:0,65,389	0/0:9,0:9:0.996965,0.003035,0:0,27,235	0/1:62,15:77:0,1,0:143,0,341	1/1:0,5:5:0,0.074225,0.925775:156,15,0
chr8	1683595	chr8_1683595_G_A	G	A	.	PASS	AF=0.5;DP=238;NS=11;AN=22;MAF=0.5;AC=11;AC_Het=5;AC_Hom=6;AC_Hemi=0;HWE=1	GT:AD:DP:GP:PL	./.:0,0:0:0.255738,0.499935,0.244327:0,0,0	./.:0,0:0:0.255738,0.499935,0.244327:0,0,0	1/1:0,19:19:0,4e-06,0.999996:366,57,0	0/1:6,1:7:0.005173,0.994827,0:20,0,152	0/1:5,6:11:0,1,0:163,0,131	0/1:2,5:7:0,0.999998,2e-06:149,0,54	0/1:1,2:3:1e-06,0.99922,0.000779:59,0,28	1/1:0,4:4:0,0.113382,0.886618:124,12,0	0/0:15,0:15:0.99994,6e-05,0:0,45,307	0/0:55,0:55:1,0,0:0,166,423	0/0:14,0:14:0.999881,0.000119,0:0,42,305	0/1:48,47:95:0,1,0:349,0,355	1/1:0,8:8:0,0.007929,0.992071:231,24,0
chr8	1684968	chr8_1684968_T_A	T	A	.	PASS	AF=0.363636;DP=136;NS=11;AN=22;MAF=0.363636;AC=8;AC_Het=6;AC_Hom=2;AC_Hemi=0;HWE=1	GT:AD:DP:GP:PL	0/0:7,0:7:0.989343,0.010657,0:0,21,153	./.:0,0:0:0.350365,0.483103,0.166532:0,0,0	0/1:1,2:3:1e-06,0.999652,0.000347:57,0,30	./.:0,0:0:0.350365,0.483103,0.166532:0,0,0	0/0:2,0:2:0.743656,0.256344,0:0,6,72	0/1:3,1:4:0.003654,0.996346,0:23,0,92	0/0:1,0:1:0.591897,0.408067,3.5e-05:0,3,39	0/1:2,1:3:0.007242,0.992758,0:20,0,62	0/1:13,3:16:1e-06,0.999999,0:58,0,260	0/1:27,5:32:1e-06,0.999999,0:58,0,335	0/0:17,0:17:0.999989,1.1e-05,0:0,51,294	1/1:5,45:50:0,0.09468,0.90532:331,14,0	0/1:0,1:1:0.000108,0.59185,0.408042:39,3,0
chr8	1691511	chr8_1691511_A_G	A	G	.	PASS	AF=0.269231;DP=169;NS=13;AN=26;MAF=0.269231;AC=7;AC_Het=5;AC_Hom=2;AC_Hemi=0;HWE=1	GT:AD:DP:GP:PL	1/1:0,4:4:0,0.230421,0.769579:104,12,0	0/0:4,0:4:0.950406,0.049594,0:0,12,109	0/0:1,0:1:0.705477,0.294513,1e-05:0,3,41	0/1:4,2:6:1.2e-05,0.999988,0:50,0,120	0/1:5,1:6:0.029584,0.970416,0:16,0,143	0/1:5,1:6:0.015057,0.984943,0:19,0,136	0/0:1,0:1:0.705457,0.294504,3.9e-05:0,3,35	0/1:0,1:1:0.000534,0.705104,0.294362:35,3,0	0/0:25,0:25:1,0,0:0,75,393	0/0:48,0:48:1,0,0:0,144,418	0/0:16,0:16:0.999987,1.3e-05,0:0,48,278	0/0:41,3:44:0.999999,1e-06,0:0,58,342	0/1:5,2:7:1e-05,0.99999,0:51,0,144
chr8	1692973	chr8_1692973_T_A	T	A	.	PASS	AF=0.307692;DP=224;NS=13;AN=26;MAF=0.307692;AC=8;AC_Het=4;AC_Hom=4;AC_Hemi=0;HWE=0.507918	GT:AD:DP:GP:PL	1/1:1,20:21:0,8.8e-05,0.999912:307,47,0	1/1:0,6:6:0,0.063211,0.936789:193,18,0	0/1:8,13:21:0,1,0:267,0,178	0/1:11,9:20:0,1,0:206,0,244	0/1:11,8:19:0,1,0:144,0,195	0/1:3,2:5:0,1,0:65,0,90	0/0:3,0:3:0.896241,0.103759,0:0,9,113	0/0:2,0:2:0.811988,0.188012,0:0,6,61	0/0:13,0:13:0.999887,0.000113,0:0,39,231	0/0:36,0:36:1,0,0:0,108,388	0/0:15,0:15:0.999972,2.8e-05,0:0,45,321	0/0:52,1:53:1,0,0:0,126,398	0/0:10,0:10:0.999096,0.000904,0:0,30,215
chr8	1693097	chr8_1693097_A_G	A	G	.	PASS	AF=0.423077;DP=198;NS=13;AN=26;MAF=0.423077;AC=11;AC_Het=5;AC_Hom=6;AC_Hemi=0;HWE=0.573563	GT:AD:DP:GP:PL	1/1:0,12:12:0,0.000655,0.999345:265,36,0	0/0:6,0:6:0.97726,0.02274,0:0,18,166	1/1:0,24:24:0,0,1:365,72,0	0/1:8,9:17:0,1,0:205,0,141	0/1:7,2:9:4.1e-05,0.999959,0:42,0,169	0/1:2,2:4:1e-06,0.999999,0:58,0,66	1/1:0,2:2:0,0.401714,0.598286:76,6,0	0/1:0,1:1:6.1e-05,0.573143,0.426796:41,3,0	0/0:9,0:9:0.9971,0.0029,0:0,27,241	0/0:31,0:31:1,0,0:0,93,390	0/0:9,0:9:0.9971,0.0029,0:0,27,239	0/1:53,16:69:0,1,0:146,0,335	0/0:5,0:5:0.955531,0.044469,0:0,15,131
chr8	1693441	chr8_1693441_G_A	G	A	.	PASS	AF=0.192308;DP=237;NS=13;AN=26;MAF=0.192308;AC=5;AC_Het=3;AC_Hom=2;AC_Hemi=0;HWE=0.373913	GT:AD:DP:GP:PL	0/0:16,0:16:0.999992,8e-06,0:0,48,290	0/0:4,0:4:0.970177,0.029823,0:0,12,139	0/0:16,0:16:0.999992,8e-06,0:0,48,334	0/0:14,0:14:0.99997,3e-05,0:0,42,284	0/1:2,1:3:0.00129,0.99871,0:32,0,60	0/1:1,2:3:1e-06,0.999875,0.000124:63,0,30	0/0:2,0:2:0.890504,0.109496,0:0,6,71	0/1:0,1:1:0.000819,0.801958,0.197223:36,3,0	0/0:18,0:18:0.999998,2e-06,0:0,54,351	0/0:23,0:23:1,0,0:0,69,373	0/0:15,0:15:0.999985,1.5e-05,0:0,45,324	0/0:117,0:117:1,0,0:0,352,466	1/1:0,5:5:0,0.202636,0.797364:165,15,0
chr8	1697077	chr8_1697077_C_G	C	G	.	PASS	AF=0.269231;DP=257;NS=13;AN=26;MAF=0.269231;AC=7;AC_Het=7;AC_Hom=0;AC_Hemi=0;HWE=0.49913	GT:AD:DP:GP:PL	0/0:3,0:3:0.908068,0.091932,0:0,9,87	0/1:0,1:1:0.000221,0.711602,0.288177:39,3,0	0/1:18,5:23:0,1,0:92,0,309	0/1:3,1:4:0.037813,0.962187,0:15,0,92	0/1:13,2:15:0.092532,0.907468,0:11,0,254	0/1:6,2:8:0.00125,0.99875,0:30,0,169	0/0:3,0:3:0.908068,0.091932,0:0,9,94	0/0:2,0:2:0.831615,0.168385,0:0,6,74	0/0:15,0:15:0.999975,2.5e-05,0:0,45,304	0/1:35,5:40:0.017335,0.982665,0:18,0,326	0/0:20,1:21:0.996938,0.003062,0:0,24,313	0/0:105,9:114:1,0,0:0,141,357	0/1:6,2:8:0.000142,0.999858,0:39,0,155
chr8	1697119	chr8_1697119_C_G	C	G	.	PASS	AF=0.153846;DP=281;NS=13;AN=26;MAF=0.153846;AC=4;AC_Het=4;AC_Hom=0;AC_Hemi=0;HWE=1	GT:AD:DP:GP:PL	0/0:7,0:7:0.996993,0.003007,0:0,21,170	0/1:2,3:5:0,1,0:77,0,61	0/0:25,0:25:1,0,0:0,75,366	0/0:4,0:4:0.976436,0.023564,0:0,12,138	0/1:8,3:11:4e-06,0.999996,0:58,0,192	0/0:5,0:5:0.988078,0.011922,0:0,15,144	0/0:2,0:2:0.911966,0.088034,0:0,6,71	0/0:3,0:3:0.953957,0.046043,0:0,9,98	0/1:15,3:18:0.000194,0.999806,0:41,0,252	0/0:34,2:36:0.999997,3e-06,0:0,51,361	0/0:19,2:21:0.97092,0.02908,0:0,11,316	0/1:97,30:127:0,1,0:201,0,323	0/0:6,0:6:0.994003,0.005997,0:0,18,158
chr8	1699867	chr8_1699867_C_T	C	T	.	PASS	AF=0.115385;DP=270;NS=13;AN=26;MAF=0.115385;AC=3;AC_Het=1;AC_Hom=2;AC_Hemi=0;HWE=0.12	GT:AD:DP:GP:PL	1/1:0,19:19:0,2.8e-05,0.999972:353,57,0	0/0:3,0:3:0.967496,0.032504,0:0,9,101	0/1:2,8:10:0,0.99999,1e-05:198,0,38	0/0:9,0:9:0.999475,0.000525,0:0,27,249	0/0:14,0:14:0.999984,1.6e-05,0:0,42,325	0/0:6,0:6:0.995818,0.004182,0:0,18,181	0/0:5,0:5:0.991671,0.008329,0:0,15,159	0/0:3,0:3:0.967496,0.032504,0:0,9,94	0/0:27,0:27:1,0,0:0,81,391	0/0:43,0:43:1,0,0:0,129,428	0/0:31,0:31:1,0,0:0,93,411	0/0:93,0:93:1,0,0:0,280,458	0/0:7,0:7:0.997905,0.002095,0:0,21,186
chr8	1700754	chr8_1700754_G_A	G	A	.	PASS	AF=0.461538;DP=268;NS=13;AN=26;MAF=0.461538;AC=12;AC_Het=2;AC_Hom=10;AC_Hemi=0;HWE=0.0206165	GT:AD:DP:GP:PL	0/1:14,8:22:0,1,0:161,0,236	1/1:0,4:4:0,0.138129,0.861871:143,12,0	0/0:21,1:22:0.997051,0.002949,0:0,27,327	0/0:7,0:7:0.987961,0.012039,0:0,21,206	0/1:8,3:11:0,1,0:73,0,194	1/1:0,13:13:0,0.000313,0.999687:298,39,0	1/1:0,3:3:0,0.242731,0.757269:108,9,0	1/1:0,3:3:0,0.242731,0.757269:84,9,0	0/0:15,0:15:0.999952,4.8e-05,0:0,45,306	0/0:49,0:49:1,0,0:0,148,421	0/0:20,0:20:0.999999,1e-06,0:0,60,311	1/1:0,89:89:0,0,1:456,268,0	0/0:10,0:10:0.998479,0.001521,0:0,30,275
chr8	1708405	chr8_1708405_G_A	G	A	.	PASS	AF=0.5;DP=260;NS=13;AN=26;MAF=0.5;AC=13;AC_Het=3;AC_Hom=10;AC_Hemi=0;HWE=0.0892525	GT:AD:DP:GP:PL	1/1:0,17:17:0,1.5e-05,0.999985:325,51,0	1/1:0,2:2:0,0.336102,0.663898:74,6,0	1/1:0,15:15:0,6.2e-05,0.999938:336,45,0	0/1:9,3:12:0,1,0:78,0,203	0/0:13,0:13:0.999759,0.000241,0:0,39,305	0/1:7,1:8:0.016048,0.983952,0:15,0,174	0/1:2,2:4:6e-06,0.999991,3e-06:49,0,53	0/0:2,0:2:0.669432,0.330568,0:0,6,80	0/0:24,0:24:1,0,0:0,72,394	0/0:69,1:70:1,0,0:0,181,447	0/0:20,0:20:0.999998,2e-06,0:0,60,367	1/1:0,68:68:0,0,1:364,205,0	1/1:0,5:5:0,0.059514,0.940486:164,15,0
chr8	1717274	chr8_1717274_C_A	C	A	.	PASS	AF=0.115385;DP=177;NS=13;AN=26;MAF=0.115385;AC=3;AC_Het=3;AC_Hom=0;AC_Hemi=0;HWE=1	GT:AD:DP:GP:PL	0/0:21,2:23:0.513209,0.486791,0:5,0,274	0/0:3,0:3:0.962011,0.037989,0:0,9,108	0/1:13,5:18:0,1,0:78,0,232	0/0:4,0:4:0.980638,0.019362,0:0,12,116	0/0:6,0:6:0.995088,0.004912,0:0,18,175	0/0:5,0:5:0.990224,0.009776,0:0,15,152	0/0:3,0:3:0.962011,0.037989,0:0,9,102	0/0:2,0:2:0.926802,0.073198,0:0,6,75	0/1:17,2:19:0.303056,0.696944,0:9,0,246	0/0:41,3:44:0.999997,3e-06,0:0,50,298	0/0:12,1:13:0.891127,0.108873,0:0,4,224	0/1:31,4:35:0.002243,0.997757,0:31,0,260	0/0:2,0:2:0.926802,0.073198,0:0,6,80
chr8	1745958	chr8_1745958_C_T	C	T	.	PASS	AF=0.115385;DP=265;NS=13;AN=26;MAF=0.115385;AC=3;AC_Het=3;AC_Hom=0;AC_Hemi=0;HWE=1	GT:AD:DP:GP:PL	0/0:14,0:14:0.999984,1.6e-05,0:0,42,286	0/0:17,0:17:0.999998,2e-06,0:0,51,362	0/0:18,0:18:0.999999,1e-06,0:0,54,348	0/0:34,0:34:1,0,0:0,102,416	0/1:4,7:11:0,1,0:177,0,106	0/0:7,0:7:0.997952,0.002048,0:0,21,202	0/1:3,6:9:0,1,0:132,0,85	0/0:4,0:4:0.983849,0.016151,0:0,12,134	0/0:12,0:12:0.999936,6.4e-05,0:0,36,263	0/0:30,0:30:1,0,0:0,90,391	0/0:22,0:22:1,0,0:0,66,379	0/0:76,0:76:1,0,0:0,229,417	0/1:7,4:11:0,1,0:111,0,178
chr8	1745966	chr8_1745966_C_T	C	T	.	PASS	AF=0.307692;DP=268;NS=13;AN=26;MAF=0.307692;AC=8;AC_Het=4;AC_Hom=4;AC_Hemi=0;HWE=0.507918	GT:AD:DP:GP:PL	1/1:0,14:14:0,0.000285,0.999715:273,42,0	0/0:16,0:16:0.999987,1.3e-05,0:0,48,355	0/0:18,0:18:0.999997,3e-06,0:0,54,346	0/0:37,0:37:1,0,0:0,111,425	0/1:8,4:12:0,1,0:102,0,197	0/0:6,0:6:0.986812,0.013188,0:0,18,195	0/0:12,0:12:0.999791,0.000209,0:0,36,294	1/1:0,4:4:0,0.226165,0.773835:121,12,0	0/1:6,5:11:0,1,0:117,0,156	0/1:12,19:31:0,1,0:286,0,228	0/1:8,14:22:0,1,0:270,0,186	0/0:75,1:76:1,0,0:0,209,405	0/0:9,0:9:0.998332,0.001668,0:0,27,240
chr8	1747492	chr8_1747492_T_G	T	G	.	PASS	AF=0.5;DP=188;NS=13;AN=26;MAF=0.5;AC=13;AC_Het=5;AC_Hom=8;AC_Hemi=0;HWE=0.577624	GT:AD:DP:GP:PL	1/1:0,12:12:0,0.000529,0.999471:286,36,0	0/0:6,0:6:0.971987,0.028013,0:0,18,169	0/1:1,10:11:0,0.893789,0.106211:161,0,6	0/1:4,3:7:0,1,0:85,0,107	0/0:7,0:7:0.985794,0.014206,0:0,21,200	1/1:0,4:4:0,0.119349,0.880651:135,12,0	0/1:1,3:4:0,0.999072,0.000928:88,0,27	0/1:1,1:2:0.000273,0.999581,0.000146:33,0,35	0/1:18,3:21:0.478758,0.521242,0:0,2,289	0/0:46,1:47:1,0,0:0,122,395	0/0:16,0:16:0.999972,2.8e-05,0:0,48,268	1/1:5,41:46:0,0.012493,0.987507:325,22,0	1/1:0,5:5:0,0.063461,0.936539:164,15,0
chr8	1748627	chr8_1748627_T_A	T	A	.	PASS	AF=0.333333;DP=217;NS=12;AN=24;MAF=0.333333;AC=8;AC_Het=6;AC_Hom=2;AC_Hemi=0;HWE=1	GT:AD:DP:GP:PL	0/1:11,7:18:0,1,0:158,0,230	0/1:5,1:6:0.01528,0.98472,0:19,0,153	1/1:1,15:16:0,0.426107,0.573893:278,8,0	0/1:7,2:9:3.1e-05,0.999969,0:46,0,196	0/1:2,7:9:0,0.999987,1.3e-05:194,0,42	0/1:9,1:10:0.383686,0.616314,0:3,0,195	0/0:6,0:6:0.987311,0.012689,0:0,18,190	./.:0,0:0:0.502078,0.412993,0.084929:0,0,0	0/0:10,0:10:0.999197,0.000803,0:0,30,267	0/1:26,3:29:0.21932,0.78068,0:6,0,332	0/0:13,0:13:0.9999,0.0001,0:0,39,312	0/0:82,4:86:1,0,0:0,121,359	0/0:5,0:5:0.97494,0.02506,0:0,15,168
chr8	1748712	chr8_1748712_G_A	G	A	.	PASS	AF=0.5;DP=222;NS=13;AN=26;MAF=0.5;AC=13;AC_Het=9;AC_Hom=4;AC_Hemi=0;HWE=0.30044	GT:AD:DP:GP:PL	0/1:2,1:3:0.000425,0.999575,1e-06:31,0,59	1/1:0,3:3:0,0.209875,0.790125:114,9,0	0/1:12,6:18:0,1,0:140,0,224	0/1:9,8:17:0,1,0:181,0,208	0/1:9,4:13:0,1,0:95,0,219	0/1:1,3:4:0,0.9985,0.0015:85,0,25	0/0:4,0:4:0.894742,0.105258,0:0,12,123	1/1:0,2:2:0,0.346939,0.653061:76,6,0	0/1:12,8:20:0,1,0:159,0,228	0/1:18,20:38:0,1,0:298,0,277	0/1:12,4:16:0,1,0:87,0,229	0/0:78,0:78:1,0,0:0,235,431	0/1:1,5:6:0,0.943579,0.056421:142,0,9
chr8	1749323	chr8_1749323_G_T	G	T	.	PASS	AF=0.423077;DP=203;NS=13;AN=26;MAF=0.423077;AC=11;AC_Het=7;AC_Hom=4;AC_Hemi=0;HWE=1	GT:AD:DP:GP:PL	0/1:6,8:14:0,1,0:192,0,126	0/1:1,4:5:0,0.986076,0.013924:106,0,15	0/0:4,0:4:0.900469,0.099531,0:0,12,129	0/0:11,0:11:0.999137,0.000863,0:0,33,277	1/1:0,6:6:0,0.034131,0.965869:190,18,0	0/0:3,0:3:0.818956,0.181044,0:0,9,96	0/1:1,3:4:0,0.998591,0.001409:85,0,25	0/1:0,1:1:0.00012,0.530639,0.469241:37,3,0	0/1:17,6:23:0,1,0:130,0,303	0/1:25,17:42:0,1,0:274,0,339	0/1:21,6:27:0,1,0:107,0,332	1/1:2,60:62:0,0,1:371,111,0	0/0:1,0:1:0.530487,0.469099,0.000415:0,3,30
chr8	1749421	chr8_1749421_G_A	G	A	.	PASS	AF=0.166667;DP=193;NS=12;AN=24;MAF=0.166667;AC=4;AC_Het=4;AC_Hom=0;AC_Hemi=0;HWE=1	GT:AD:DP:GP:PL	0/0:8,0:8:0.998283,0.001717,0:0,24,190	0/1:4,1:5:0.017916,0.982084,0:21,0,96	0/0:12,0:12:0.999893,0.000107,0:0,36,283	0/0:6,0:6:0.993166,0.006834,0:0,18,167	0/1:9,2:11:0.001293,0.998707,0:32,0,159	0/0:3,0:3:0.947824,0.052176,0:0,9,114	0/0:4,0:4:0.973213,0.026787,0:0,12,141	./.:0,0:0:0.671644,0.29579,0.032566:0,0,0	0/1:6,1:7:0.035287,0.964713,0:18,0,173	0/0:25,1:26:0.999974,2.6e-05,0:0,42,359	0/0:13,1:14:0.88115,0.11885,0:0,5,270	0/0:96,0:96:1,0,0:0,289,459	0/1:0,1:1:0.001176,0.818574,0.18025:35,3,0
chr8	1749494	chr8_1749494_C_T	C	T	.	PASS	AF=0.269231;DP=246;NS=13;AN=26;MAF=0.269231;AC=7;AC_Het=7;AC_Hom=0;AC_Hemi=0;HWE=0.49913	GT:AD:DP:GP:PL	0/0:2,0:2:0.81155,0.188185,0.000265:0,6,28	0/1:0,2:2:0,0.518789,0.481211:76,6,0	0/0:19,0:19:0.999998,2e-06,0:0,57,352	0/0:8,0:8:0.99639,0.00361,0:0,24,206	0/1:6,3:9:0,1,0:76,0,137	0/1:2,3:5:0,1,0:90,0,60	0/0:5,0:5:0.971832,0.028168,0:0,15,150	0/1:0,2:2:0,0.518789,0.481211:71,6,0	0/1:10,13:23:0,1,0:267,0,217	0/1:20,11:31:0,1,0:176,0,307	0/1:14,14:28:0,1,0:268,0,267	0/0:102,0:102:1,0,0:0,307,447	0/0:4,0:4:0.945207,0.054793,0:0,12,117
chr8	1749868	chr8_1749868_T_A	T	A	.	PASS	AF=0.192308;DP=235;NS=13;AN=26;MAF=0.192308;AC=5;AC_Het=5;AC_Hom=0;AC_Hemi=0;HWE=1	GT:AD:DP:GP:PL	0/1:0,1:1:0.00057,0.784174,0.215256:37,3,0	0/1:0,1:1:0.001137,0.78373,0.215134:34,3,0	0/0:14,1:15:0.959511,0.040489,0:0,11,298	0/1:14,2:16:0.009373,0.990627,0:23,0,253	0/0:9,0:9:0.998929,0.001071,0:0,27,233	0/0:3,0:3:0.935784,0.064216,0:0,9,105	0/0:6,0:6:0.991495,0.008505,0:0,18,189	0/1:2,2:4:1e-06,0.999999,0:64,0,60	0/0:14,1:15:0.937374,0.062626,0:0,9,272	0/0:30,0:30:1,0,0:0,90,409	0/0:18,0:18:0.999998,2e-06,0:0,54,337	0/1:97,14:111:0.004915,0.995085,0:26,0,269	0/0:6,0:6:0.991495,0.008505,0:0,18,187
chr8	1760972	chr8_1760972_C_G	C	G	.	PASS	AF=0.166667;DP=218;NS=12;AN=24;MAF=0.166667;AC=4;AC_Het=4;AC_Hom=0;AC_Hemi=0;HWE=1	GT:AD:DP:GP:PL	0/1:3,2:5:3e-06,0.999997,0:59,0,84	0/1:1,2:3:4e-06,0.999734,0.000262:58,0,26	0/0:11,1:12:0.993077,0.006923,0:0,18,261	0/1:9,4:13:0,1,0:91,0,216	0/0:15,1:16:0.952055,0.047945,0:0,9,277	0/1:2,2:4:8e-06,0.99999,2e-06:55,0,47	0/0:3,0:3:0.950669,0.049331,0:0,9,103	./.:0,0:0:0.685766,0.284688,0.029546:0,0,0	0/0:13,1:14:0.991888,0.008112,0:0,17,267	0/0:54,0:54:1,0,0:0,163,418	0/0:21,0:21:1,0,0:0,63,358	0/0:67,1:68:1,0,0:0,186,407	0/0:5,0:5:0.987194,0.012806,0:0,15,145
chr8	1761538	chr8_1761538_G_A	G	A	.	PASS	AF=0.115385;DP=206;NS=13;AN=26;MAF=0.115385;AC=3;AC_Het=3;AC_Hom=0;AC_Hemi=0;HWE=1	GT:AD:DP:GP:PL	0/0:8,0:8:0.998919,0.001081,0:0,24,207	0/0:1,0:1:0.878369,0.121627,3e-06:0,3,37	0/0:19,0:19:0.999999,1e-06,0:0,57,332	0/0:9,0:9:0.999459,0.000541,0:0,27,242	0/0:8,0:8:0.998919,0.001081,0:0,24,214	0/1:0,1:1:0.000798,0.877669,0.121533:39,3,0	0/0:2,0:2:0.935249,0.064751,0:0,6,74	0/0:1,0:1:0.87837,0.121628,3e-06:0,3,38	0/0:17,1:18:0.997888,0.002112,0:0,21,297	0/0:33,3:36:0.999543,0.000457,0:0,28,340	0/1:14,2:16:0.336376,0.663624,0:9,0,247	0/1:70,15:85:0,1,0:105,0,277	0/0:2,0:2:0.935248,0.064751,1e-06:0,6,43
chr8	1764440	chr8_1764440_T_C	T	C	.	PASS	AF=0.5;DP=270;NS=13;AN=26;MAF=0.5;AC=13;AC_Het=3;AC_Hom=10;AC_Hemi=0;HWE=0.0892525	GT:AD:DP:GP:PL	0/0:28,0:28:1,0,0:0,84,372	1/1:0,4:4:0,0.115008,0.884992:132,12,0	1/1:0,20:20:0,2e-06,0.999998:367,60,0	0/1:5,9:14:0,1,0:154,0,132	0/0:13,0:13:0.999765,0.000235,0:0,39,287	1/1:0,5:5:0,0.061012,0.938988:162,15,0	0/1:1,1:2:0.000165,0.999682,0.000153:35,0,35	1/1:0,5:5:0,0.061012,0.938988:167,15,0	0/0:25,0:25:1,0,0:0,75,365	0/0:41,0:41:1,0,0:0,123,401	0/0:19,0:19:0.999996,4e-06,0:0,57,372	0/1:34,53:87:0,1,0:349,0,319	1/1:0,7:7:0,0.015984,0.984016:200,21,0
chr8	1766041	chr8_1766041_C_T	C	T	.	PASS	AF=0.153846;DP=182;NS=13;AN=26;MAF=0.153846;AC=4;AC_Het=4;AC_Hom=0;AC_Hemi=0;HWE=1	GT:AD:DP:GP:PL	0/0:1,0:1:0.803181,0.19677,4.8e-05:0,3,30	0/0:2,0:2:0.890874,0.109126,0:0,6,81	0/1:2,1:3:0.00163,0.99837,0:31,0,63	0/1:1,2:3:1e-06,0.99969,0.00031:65,0,26	0/0:5,0:5:0.98492,0.01508,0:0,15,170	0/1:0,2:2:0,0.671145,0.328855:73,6,0	0/1:0,2:2:1e-06,0.671145,0.328855:70,6,0	0/0:2,0:2:0.890874,0.109126,0:0,6,70	0/0:14,0:14:0.99997,3e-05,0:0,42,324	0/0:37,0:37:1,0,0:0,111,408	0/0:20,0:20:1,0,0:0,60,342	0/0:87,0:87:1,0,0:0,262,429	0/0:4,0:4:0.970287,0.029713,0:0,12,143
chr8	1768890	chr8_1768890_G_A	G	A	.	PASS	AF=0.136364;DP=235;NS=11;AN=22;MAF=0.136364;AC=3;AC_Het=1;AC_Hom=2;AC_Hemi=0;HWE=0.142857	GT:AD:DP:GP:PL	./.:0,0:0:0.767061,0.217518,0.015421:0,0,0	0/0:3,0:3:0.965768,0.034232,0:0,9,95	0/0:7,0:7:0.99779,0.00221,0:0,21,192	0/0:13,0:13:0.999965,3.5e-05,0:0,39,280	0/0:8,0:8:0.998894,0.001106,0:0,24,229	1/1:0,5:5:0,0.305933,0.694067:149,15,0	0/1:1,2:3:1.3e-05,0.999808,0.000179:54,0,26	./.:0,0:0:0.767061,0.217518,0.015421:0,0,0	0/0:20,0:20:1,0,0:0,60,312	0/0:46,0:46:1,0,0:0,138,404	0/0:15,0:15:0.999991,9e-06,0:0,45,304	0/0:104,0:104:1,0,0:0,313,456	0/0:11,0:11:0.999862,0.000138,0:0,33,229
chr8	1768936	chr8_1768936_C_T	C	T	.	PASS	AF=0.25;DP=255;NS=12;AN=24;MAF=0.25;AC=6;AC_Het=2;AC_Hom=4;AC_Hemi=0;HWE=0.0898987	GT:AD:DP:GP:PL	./.:0,0:0:0.571908,0.368676,0.059416:0,0,0	1/1:0,3:3:0,0.436811,0.563189:108,9,0	1/1:0,14:14:0,0.000379,0.999621:286,42,0	0/1:11,2:13:0.00272,0.99728,0:28,0,240	0/0:7,0:7:0.994989,0.005011,0:0,21,201	0/1:4,4:8:0,1,0:110,0,92	0/0:4,0:4:0.961272,0.038728,0:0,12,141	0/0:1,0:1:0.756235,0.243749,1.6e-05:0,3,37	0/0:21,0:21:1,0,0:0,63,368	0/0:51,0:51:1,0,0:0,154,419	0/0:19,0:19:0.999999,1e-06,0:0,57,355	0/0:106,0:106:1,0,0:0,319,456	0/0:8,0:8:0.997488,0.002512,0:0,24,215
chr8	1771140	chr8_1771140_T_C	T	C	.	PASS	AF=0.416667;DP=259;NS=12;AN=24;MAF=0.416667;AC=10;AC_Het=2;AC_Hom=8;AC_Hemi=0;HWE=0.0286714	GT:AD:DP:GP:PL	1/1:0,12:12:0,0.000742,0.999258:287,36,0	1/1:0,4:4:0,0.159805,0.840195:136,12,0	0/0:16,0:16:0.99998,2e-05,0:0,48,323	0/0:3,0:3:0.858892,0.141108,0:0,9,110	0/0:8,0:8:0.994892,0.005108,0:0,24,228	1/1:0,2:2:0,0.43208,0.56792:77,6,0	./.:0,0:0:0.364133,0.478603,0.157264:0,0,0	0/1:0,1:1:0.000365,0.603212,0.396423:34,3,0	0/0:27,0:27:1,0,0:0,81,411	0/0:58,0:58:1,0,0:0,175,449	0/0:21,0:21:0.999999,1e-06,0:0,63,382	0/1:50,54:104:0,1,0:344,0,349	1/1:0,2:2:0,0.43208,0.56792:75,6,0
chr8	1771877	chr8_1771877_A_G	A	G	.	PASS	AF=0.5;DP=215;NS=13;AN=26;MAF=0.5;AC=13;AC_Het=5;AC_Hom=8;AC_Hemi=0;HWE=0.577624	GT:AD:DP:GP:PL	1/1:0,13:13:0,0.000249,0.999751:276,39,0	1/1:0,5:5:0,0.059908,0.940092:157,15,0	1/1:0,5:5:0,0.059908,0.940092:163,15,0	0/1:3,6:9:0,1,0:178,0,79	0/1:3,5:8:0,1,0:152,0,83	0/0:4,0:4:0.8908,0.1092,0:0,12,142	1/1:0,3:3:0,0.203128,0.796872:102,9,0	0/0:5,0:5:0.942247,0.057753,0:0,15,168	0/1:8,7:15:0,1,0:178,0,172	0/1:12,12:24:0,1,0:163,0,240	0/1:7,8:15:0,1,0:137,0,182	0/0:101,0:101:1,0,0:0,304,444	0/0:6,0:6:0.970265,0.029735,0:0,18,185
chr8	1772826	chr8_1772826_A_T	A	T	.	PASS	AF=0.416667;DP=226;NS=12;AN=24;MAF=0.416667;AC=10;AC_Het=8;AC_Hom=2;AC_Hemi=0;HWE=0.547718	GT:AD:DP:GP:PL	1/1:0,32:32:0,0,1:400,96,0	0/1:1,4:5:0,0.999019,0.000981:99,0,26	0/1:2,9:11:0,0.999771,0.000229:157,0,32	0/1:5,1:6:0.008193,0.991807,0:19,0,128	0/0:4,0:4:0.91194,0.08806,0:0,12,126	0/1:1,1:2:0.000516,0.99887,0.000614:31,0,28	0/0:1,0:1:0.564107,0.435787,0.000106:0,3,35	./.:0,0:0:0.318281,0.491766,0.189953:0,0,0	0/1:14,2:16:0.000671,0.999329,0:30,0,263	0/1:38,4:42:0.052091,0.947909,0:11,0,327	0/1:26,3:29:0.027915,0.972085,0:14,0,292	0/1:62,10:72:4e-06,0.999996,0:52,0,298	0/0:6,0:6:0.976429,0.023571,0:0,18,180
chr8	1781715	chr8_1781715_G_A	G	A	.	PASS	AF=0.384615;DP=265;NS=13;AN=26;MAF=0.384615;AC=10;AC_Het=8;AC_Hom=2;AC_Hemi=0;HWE=0.56581	GT:AD:DP:GP:PL	0/0:14,0:14:0.999923,7.7e-05,0:0,42,262	0/1:3,4:7:0,1,0:126,0,81	0/0:10,0:10:0.998772,0.001228,0:0,30,267	1/1:0,11:11:0,0.001549,0.998451:265,33,0	0/1:14,2:16:0.013872,0.986128,0:18,0,283	0/1:8,2:10:9.5e-05,0.999905,0:39,0,173	0/1:5,3:8:0,1,0:89,0,150	0/0:6,0:6:0.980713,0.019287,0:0,18,171	0/1:6,4:10:0,1,0:95,0,141	0/1:21,26:47:0,1,0:310,0,297	0/1:8,12:20:0,1,0:251,0,168	0/1:42,59:101:0,1,0:344,0,326	0/0:5,0:5:0.962155,0.037845,0:0,15,155
chr8	1781963	chr8_1781963_A_G	A	G	.	PASS	AF=0.416667;DP=174;NS=12;AN=24;MAF=0.416667;AC=10;AC_Het=0;AC_Hom=10;AC_Hemi=0;HWE=0.000403823	GT:AD:DP:GP:PL	1/1:0,6:6:0,0.041859,0.958141:160,18,0	0/0:8,0:8:0.994443,0.005557,0:0,24,212	1/1:0,9:9:0,0.005431,0.994569:245,27,0	./.:0,0:0:0.339886,0.486223,0.173891:0,0,0	0/0:15,0:15:0.999956,4.4e-05,0:0,45,325	1/1:0,9:9:0,0.005431,0.994569:248,27,0	0/0:7,0:7:0.988948,0.011052,0:0,21,184	0/0:5,0:5:0.95721,0.04279,0:0,15,176	0/0:14,0:14:0.999913,8.7e-05,0:0,42,313	0/0:25,1:26:0.999973,2.7e-05,0:0,47,355	0/0:10,0:10:0.998605,0.001395,0:0,30,233	1/1:0,51:51:0,0,1:409,154,0	1/1:0,14:14:0,0.000171,0.999829:304,42,0
chr8	1787352	chr8_1787352_C_A	C	A	.	PASS	AF=0.115385;DP=270;NS=13;AN=26;MAF=0.115385;AC=3;AC_Het=1;AC_Hom=2;AC_Hemi=0;HWE=0.12	GT:AD:DP:GP:PL	0/0:25,0:25:1,0,0:0,75,371	0/0:9,0:9:0.999478,0.000522,0:0,27,225	0/0:20,0:20:1,0,0:0,60,371	0/0:10,0:10:0.999739,0.000261,0:0,30,267	0/0:6,0:6:0.995838,0.004162,0:0,18,190	0/0:1,0:1:0.882034,0.117964,2e-06:0,3,40	0/0:4,0:4:0.983558,0.016442,0:0,12,136	0/0:3,0:3:0.967647,0.032353,0:0,9,103	0/0:23,0:23:1,0,0:0,69,369	0/0:58,0:58:1,0,0:0,175,409	0/0:28,0:28:1,0,0:0,84,389	0/1:32,44:76:0,1,0:345,0,310	1/1:0,7:7:0,0.104602,0.895398:198,21,0
chr8	1787876	chr8_1787876_T_G	T	G	.	PASS	AF=0.454545;DP=128;NS=11;AN=22;MAF=0.454545;AC=10;AC_Het=6;AC_Hom=4;AC_Hemi=0;HWE=1	GT:AD:DP:GP:PL	0/0:22,0:22:1,0,0:0,66,352	./.:0,0:0:0.267678,0.499396,0.232926:0,0,0	0/1:4,8:12:0,1,0:139,0,85	0/1:1,2:3:0,0.999409,0.000591:65,0,29	0/0:11,0:11:0.99909,0.00091,0:0,33,254	0/1:0,1:1:8.8e-05,0.517329,0.482583:38,3,0	1/1:0,2:2:0,0.348956,0.651044:72,6,0	0/0:1,0:1:0.517355,0.4826,4.5e-05:0,3,40	0/1:3,7:10:0,1,0:141,0,64	0/1:17,9:26:0,1,0:173,0,269	0/1:12,7:19:0,1,0:137,0,227	1/1:0,21:21:0,1e-06,0.999999:363,63,0	./.:0,0:0:0.267678,0.499396,0.232926:0,0,0
chr8	1789595	chr8_1789595_C_T	C	T	.	PASS	AF=0.291667;DP=252;NS=12;AN=24;MAF=0.291667;AC=7;AC_Het=7;AC_Hom=0;AC_Hemi=0;HWE=0.487414	GT:AD:DP:GP:PL	0/0:13,0:13:0.9999,0.0001,0:0,39,292	0/0:5,0:5:0.975083,0.024917,0:0,15,161	0/1:10,1:11:0.441576,0.558424,0:2,0,207	0/1:5,2:7:4e-06,0.999996,0:55,0,155	0/0:10,0:10:0.999202,0.000798,0:0,30,242	0/1:2,1:3:0.001948,0.998052,0:28,0,71	0/0:3,0:3:0.907261,0.092739,0:0,9,109	0/0:1,0:1:0.709773,0.290212,1.5e-05:0,3,39	0/1:15,10:25:0,1,0:210,0,278	0/1:34,21:55:0,1,0:285,0,354	0/1:15,9:24:0,1,0:191,0,270	0/1:73,22:95:0,1,0:187,0,343	./.:0,0:0:0.50379,0.411983,0.084227:0,0,0
chr8	1792894	chr8_1792894_A_T	A	T	.	PASS	AF=0.416667;DP=213;NS=12;AN=24;MAF=0.416667;AC=10;AC_Het=6;AC_Hom=4;AC_Hemi=0;HWE=1	GT:AD:DP:GP:PL	0/1:0,1:1:0.000127,0.54054,0.459333:37,3,0	1/1:0,4:4:0,0.128233,0.871767:127,12,0	0/1:12,3:15:1e-06,0.999999,0:57,0,248	0/0:9,0:9:0.996692,0.003308,0:0,27,217	0/1:7,4:11:0,1,0:95,0,185	1/1:0,3:3:0,0.227318,0.772682:103,9,0	./.:0,0:0:0.29226,0.496702,0.211039:0,0,0	0/1:0,1:1:0.000201,0.5405,0.459299:35,3,0	0/0:22,0:22:1,0,0:0,66,365	0/0:60,2:62:1,0,0:0,118,385	0/0:28,0:28:1,0,0:0,84,391	0/1:41,15:56:0,1,0:204,0,324	0/1:0,1:1:6.4e-05,0.540574,0.459362:40,3,0
chr8	1793042	chr8_1793042_G_T	G	T	.	PASS	AF=0.136364;DP=214;NS=11;AN=22;MAF=0.136364;AC=3;AC_Het=1;AC_Hom=2;AC_Hemi=0;HWE=0.142857	GT:AD:DP:GP:PL	./.:0,0:0:0.773794,0.211723,0.014483:0,0,0	0/0:7,0:7:0.997867,0.002133,0:0,21,198	0/0:13,0:13:0.999967,3.3e-05,0:0,39,281	0/0:7,0:7:0.997867,0.002133,0:0,21,195	0/0:10,0:10:0.999733,0.000267,0:0,30,272	1/1:0,4:4:0,0.47744,0.52256:129,12,0	0/1:1,2:3:1e-06,0.999889,0.000109:64,0,28	./.:0,0:0:0.773794,0.211723,0.014483:0,0,0	0/0:22,0:22:1,0,0:0,66,365	0/0:60,1:61:1,0,0:0,149,402	0/0:29,1:30:1,0,0:0,74,369	0/0:55,1:56:1,0,0:0,151,387	0/0:1,0:1:0.879656,0.120343,1e-06:0,3,41
chr8	1797181	chr8_1797181_C_T	C	T	.	PASS	AF=0.416667;DP=266;NS=12;AN=24;MAF=0.416667;AC=10;AC_Het=6;AC_Hom=4;AC_Hemi=0;HWE=1	GT:AD:DP:GP:PL	0/0:7,0:7:0.989153,0.010847,0:0,21,170	1/1:0,6:6:0,0.042623,0.957377:174,18,0	0/0:12,0:12:0.999657,0.000343,0:0,36,293	0/0:22,0:22:1,0,0:0,66,370	0/1:3,3:6:0,1,0:72,0,90	1/1:0,5:5:0,0.081762,0.918238:150,15,0	0/1:3,4:7:0,1,0:110,0,80	./.:0,0:0:0.345256,0.484658,0.170086:0,0,0	0/1:13,8:21:0,1,0:176,0,256	0/1:27,13:40:0,1,0:211,0,324	0/1:8,9:17:0,1,0:203,0,188	0/0:115,0:115:1,0,0:0,346,465	0/1:1,6:7:0,0.98885,0.01115:154,0,15
chr8	1799128	chr8_1799128_A_G	A	G	.	PASS	AF=0.115385;DP=199;NS=13;AN=26;MAF=0.115385;AC=3;AC_Het=3;AC_Hom=0;AC_Hemi=0;HWE=1	GT:AD:DP:GP:PL	0/0:17,0:17:0.999998,2e-06,0:0,51,300	0/0:8,0:8:0.998878,0.001122,0:0,24,210	0/1:4,12:16:0,1,0:254,0,87	0/0:5,0:5:0.991094,0.008906,0:0,15,161	0/1:8,3:11:1e-06,0.999999,0:68,0,209	0/1:0,1:1:0.001919,0.872612,0.125468:35,3,0	0/0:2,0:2:0.932931,0.067069,0:0,6,69	0/0:2,0:2:0.932931,0.067069,0:0,6,79	0/0:11,0:11:0.99986,0.00014,0:0,33,239	0/0:30,0:30:1,0,0:0,90,377	0/0:15,0:15:0.999991,9e-06,0:0,45,307	0/0:70,0:70:1,0,0:0,211,421	0/0:9,0:9:0.999439,0.000561,0:0,27,216
chr8	1799411	chr8_1799411_A_G	A	G	.	PASS	AF=0.461538;DP=239;NS=13;AN=26;MAF=0.461538;AC=12;AC_Het=4;AC_Hom=8;AC_Hemi=0;HWE=0.260843	GT:AD:DP:GP:PL	1/1:0,23:23:0,0,1:366,69,0	1/1:0,3:3:0,0.220633,0.779367:109,9,0	1/1:0,14:14:0,0.000138,0.999862:308,42,0	0/1:4,2:6:9e-06,0.999991,0:48,0,110	0/1:2,5:7:0,0.999998,2e-06:141,0,53	0/0:2,0:2:0.693706,0.306294,0:0,6,69	0/1:2,1:3:0.00036,0.99964,0:32,0,61	1/1:0,2:2:0,0.361507,0.638492:68,6,0	0/0:20,0:20:0.999998,2e-06,0:0,60,370	0/0:35,0:35:1,0,0:0,105,402	0/0:15,0:15:0.999946,5.4e-05,0:0,45,312	0/1:54,53:107:0,1,0:350,0,361	0/0:1,0:1:0.530977,0.468892,0.000131:0,3,35
chr8	1801532	chr8_1801532_A_G	A	G	.	PASS	AF=0.423077;DP=265;NS=13;AN=26;MAF=0.423077;AC=11;AC_Het=3;AC_Hom=8;AC_Hemi=0;HWE=0.0855297	GT:AD:DP:GP:PL	1/1:0,14:14:0,0.00017,0.99983:282,42,0	1/1:0,8:8:0,0.010753,0.989247:237,24,0	1/1:0,20:20:0,3e-06,0.999997:364,60,0	0/1:5,1:6:0.013874,0.986126,0:17,0,135	0/1:7,3:10:0,1,0:81,0,146	0/1:1,1:2:0.000698,0.998731,0.000571:30,0,28	1/1:0,2:2:0,0.410275,0.589725:77,6,0	0/0:2,0:2:0.735654,0.264346,0:0,6,80	0/0:22,0:22:1,0,0:0,66,375	0/0:44,0:44:1,0,0:0,132,385	0/0:22,0:22:1,0,0:0,66,347	0/0:108,0:108:1,0,0:0,325,455	0/0:5,0:5:0.957015,0.042985,0:0,15,147
chr8	1818083	chr8_1818083_G_A	G	A	.	PASS	AF=0.333333;DP=178;NS=12;AN=24;MAF=0.333333;AC=8;AC_Het=4;AC_Hom=4;AC_Hemi=0;HWE=0.517566	GT:AD:DP:GP:PL	1/1:0,27:27:0,0,1:395,81,0	0/0:2,0:2:0.752226,0.247774,0:0,6,62	1/1:0,5:5:0,0.086647,0.913353:165,15,0	0/0:1,0:1:0.602773,0.397095,0.000131:0,3,33	0/0:5,0:5:0.960456,0.039544,0:0,15,137	./.:0,0:0:0.363429,0.478844,0.157728:0,0,0	0/0:1,0:1:0.602821,0.397127,5.2e-05:0,3,37	0/0:3,0:3:0.858596,0.141404,0:0,9,94	0/1:13,5:18:0.00022,0.99978,0:35,0,247	0/1:38,9:47:0.003782,0.996218,0:23,0,278	0/0:20,2:22:0.997545,0.002455,0:0,27,328	0/1:25,21:46:0,1,0:288,0,263	0/1:0,1:1:0.000458,0.602572,0.39697:33,3,0
chr8	1818701	chr8_1818701_A_G	A	G	.	PASS	AF=0.423077;DP=288;NS=13;AN=26;MAF=0.423077;AC=11;AC_Het=9;AC_Hom=2;AC_Hemi=0;HWE=0.275057	GT:AD:DP:GP:PL	0/1:0,1:1:0.00138,0.537926,0.460694:27,3,0	0/0:14,0:14:0.999895,0.000105,0:0,42,243	0/1:4,13:17:0,1,0:237,0,75	0/0:25,0:25:1,0,0:0,75,359	0/1:5,9:14:0,1,0:163,0,120	0/1:0,1:1:5e-05,0.538643,0.461307:41,3,0	1/1:0,3:3:0,0.22595,0.77405:100,9,0	0/0:2,0:2:0.700181,0.299818,0:0,6,69	0/1:15,10:25:0,1,0:215,0,266	0/1:26,18:44:0,1,0:239,0,318	0/1:5,12:17:0,1,0:256,0,112	0/1:59,39:98:0,1,0:305,0,365	0/1:3,3:6:0,1,0:97,0,80
chr8	1820965	chr8_1820965_C_A	C	A	.	PASS	AF=0.461538;DP=206;NS=13;AN=26;MAF=0.461538;AC=12;AC_Het=4;AC_Hom=8;AC_Hemi=0;HWE=0.260843	GT:AD:DP:GP:PL	0/0:2,0:2:0.718984,0.281016,0:0,6,74	1/1:0,2:2:0,0.390097,0.609902:82,6,0	1/1:0,4:4:0,0.137856,0.862144:141,12,0	0/0:16,0:16:0.999976,2.4e-05,0:0,48,334	0/0:8,0:8:0.99393,0.00607,0:0,24,229	0/1:2,1:3:0.000406,0.999593,1e-06:32,0,55	1/1:0,2:2:0,0.390097,0.609902:79,6,0	1/1:0,3:3:0,0.24231,0.75769:95,9,0	0/1:8,4:12:0,1,0:107,0,187	0/1:21,9:30:0,1,0:182,0,314	0/1:8,6:14:0,1,0:164,0,195	0/0:108,0:108:1,0,0:0,325,472	0/0:2,0:2:0.718984,0.281016,0:0,6,68
chr8	1821113	chr8_1821113_T_C	T	C	.	PASS	AF=0.384615;DP=265;NS=13;AN=26;MAF=0.384615;AC=10;AC_Het=6;AC_Hom=4;AC_Hemi=0;HWE=1	GT:AD:DP:GP:PL	0/0:16,0:16:0.999982,1.8e-05,0:0,48,302	0/1:2,3:5:0,1,0:74,0,65	0/0:13,0:13:0.999853,0.000147,0:0,39,309	0/0:10,0:10:0.998826,0.001174,0:0,30,255	0/1:8,6:14:0,1,0:144,0,206	1/1:0,2:2:0,0.453746,0.546254:75,6,0	0/1:0,1:1:0.000207,0.624117,0.375676:37,3,0	1/1:0,4:4:0,0.171952,0.828048:146,12,0	0/1:11,10:21:0,1,0:228,0,238	0/1:24,14:38:0,1,0:238,0,327	0/1:16,12:28:0,1,0:239,0,284	0/0:107,0:107:1,0,0:0,322,458	0/0:6,0:6:0.981538,0.018462,0:0,18,198
chr8	1821172	chr8_1821172_T_A	T	A	.	PASS	AF=0.269231;DP=254;NS=13;AN=26;MAF=0.269231;AC=7;AC_Het=5;AC_Hom=2;AC_Hemi=0;HWE=1	GT:AD:DP:GP:PL	0/0:10,0:10:0.999261,0.000739,0:0,30,247	0/0:6,0:6:0.98831,0.01169,0:0,18,185	1/1:0,7:7:0,0.039641,0.960359:178,21,0	0/1:11,2:13:0.0001,0.9999,0:41,0,234	0/1:10,3:13:0,1,0:77,0,232	0/0:3,0:3:0.913554,0.086446,0:0,9,110	0/0:4,0:4:0.954825,0.045175,0:0,12,143	0/0:6,0:6:0.98831,0.01169,0:0,18,192	0/1:12,8:20:0,1,0:184,0,263	0/1:26,16:42:0,1,0:241,0,349	0/1:13,9:22:0,1,0:189,0,268	0/0:98,0:98:1,0,0:0,295,445	0/0:5,0:5:0.976891,0.023109,0:0,15,158
chr8	1824359	chr8_1824359_C_T	C	T	.	PASS	AF=0.346154;DP=207;NS=13;AN=26;MAF=0.346154;AC=9;AC_Het=5;AC_Hom=4;AC_Hemi=0;HWE=0.578215	GT:AD:DP:GP:PL	0/0:1,0:1:0.665179,0.334788,3.4e-05:0,3,37	0/0:5,0:5:0.969504,0.030496,0:0,15,158	0/0:18,0:18:0.999996,4e-06,0:0,54,331	0/0:12,0:12:0.999754,0.000246,0:0,36,260	0/1:11,4:15:0,1,0:92,0,244	0/0:6,0:6:0.984516,0.015484,0:0,18,154	0/1:3,2:5:2e-06,0.999998,0:57,0,81	1/1:0,3:3:0,0.331863,0.668137:104,9,0	0/1:5,1:6:0.012521,0.987479,0:19,0,107	0/1:22,12:34:0,1,0:222,0,294	0/1:10,5:15:0,1,0:98,0,218	0/0:84,0:84:1,0,0:0,253,448	1/1:0,3:3:0,0.331863,0.668137:99,9,0
chr8	1825415	chr8_1825415_G_A	G	A	.	PASS	AF=0.5;DP=274;NS=13;AN=26;MAF=0.5;AC=13;AC_Het=3;AC_Hom=10;AC_Hemi=0;HWE=0.0892525	GT:AD:DP:GP:PL	1/1:0,28:28:0,0,1:356,84,0	1/1:0,3:3:0,0.200449,0.799551:103,9,0	1/1:0,22:22:0,0,1:373,66,0	0/1:10,9:19:0,1,0:214,0,221	0/0:10,0:10:0.998056,0.001944,0:0,30,256	0/0:6,0:6:0.969782,0.030218,0:0,18,182	0/1:0,1:1:0.000126,0.500642,0.499232:36,3,0	1/1:0,2:2:0,0.333958,0.666042:68,6,0	0/0:16,0:16:0.99997,3e-05,0:0,48,342	0/0:44,1:45:1,0,0:0,115,419	0/0:24,1:25:0.99985,0.00015,0:0,41,358	0/1:58,29:87:0,1,0:283,0,343	1/1:0,7:7:0,0.015427,0.984573:205,21,0
chr8	1825459	chr8_1825459_G_T	G	T	.	PASS	AF=0.208333;DP=238;NS=12;AN=24;MAF=0.208333;AC=5;AC_Het=5;AC_Hom=0;AC_Hemi=0;HWE=1	GT:AD:DP:GP:PL	0/0:22,1:23:0.999715,0.000285,0:0,32,283	0/0:2,0:2:0.889531,0.110469,0:0,6,76	0/1:18,2:20:0.354033,0.645967,0:6,0,215	0/1:10,2:12:0.002341,0.997659,0:29,0,153	0/0:7,0:7:0.996134,0.003866,0:0,21,181	0/0:6,0:6:0.992298,0.007702,0:0,18,172	./.:0,0:0:0.641662,0.318752,0.039586:0,0,0	0/0:3,0:3:0.941537,0.058463,0:0,9,103	0/1:10,3:13:1.1e-05,0.999989,0:53,0,209	0/0:40,1:41:1,0,0:0,89,390	0/1:18,3:21:0.000565,0.999435,0:36,0,255	0/0:81,2:83:1,0,0:0,177,365	0/1:5,1:6:0.048743,0.951257,0:16,0,135
chr8	1827183	chr8_1827183_C_T	C	T	.	PASS	AF=0.192308;DP=264;NS=13;AN=26;MAF=0.192308;AC=5;AC_Het=3;AC_Hom=2;AC_Hemi=0;HWE=0.373913	GT:AD:DP:GP:PL	0/0:23,0:23:1,0,0:0,69,377	0/0:5,0:5:0.984748,0.015252,0:0,15,135	0/1:13,6:19:0,1,0:123,0,266	0/0:7,0:7:0.996143,0.003857,0:0,21,220	0/0:10,0:10:0.999516,0.000484,0:0,30,264	0/0:10,0:10:0.999516,0.000484,0:0,30,226	0/0:3,0:3:0.941659,0.058341,0:0,9,108	0/1:0,1:1:0.001022,0.800571,0.198407:35,3,0	0/0:19,0:19:0.999999,1e-06,0:0,57,307	0/0:46,0:46:1,0,0:0,138,425	0/0:18,0:18:0.999998,2e-06,0:0,54,330	0/1:54,43:97:0,1,0:346,0,367	1/1:0,6:6:0,0.11197,0.88803:198,18,0
chr8	1831055	chr8_1831055_G_A	G	A	.	PASS	AF=0.115385;DP=243;NS=13;AN=26;MAF=0.115385;AC=3;AC_Het=3;AC_Hom=0;AC_Hemi=0;HWE=1	GT:AD:DP:GP:PL	0/0:25,0:25:1,0,0:0,75,344	0/0:1,0:1:0.85685,0.143143,8e-06:0,3,35	0/0:16,0:16:0.999995,5e-06,0:0,48,329	0/0:8,0:8:0.998697,0.001303,0:0,24,207	0/0:6,0:6:0.994807,0.005193,0:0,18,187	0/1:0,2:2:4e-06,0.749553,0.250443:64,6,0	0/0:2,0:2:0.922911,0.077089,0:0,6,73	0/1:0,2:2:0,0.749556,0.250444:74,6,0	0/0:11,0:11:0.999837,0.000163,0:0,33,280	0/0:39,0:39:1,0,0:0,117,413	0/0:17,0:17:0.999997,3e-06,0:0,51,331	0/0:110,0:110:1,0,0:0,331,438	0/1:3,1:4:0.005992,0.994008,0:27,0,87
chr8	1832472	chr8_1832472_G_A	G	A	.	PASS	AF=0.115385;DP=280;NS=13;AN=26;MAF=0.115385;AC=3;AC_Het=3;AC_Hom=0;AC_Hemi=0;HWE=1	GT:AD:DP:GP:PL	0/0:19,0:19:0.999999,1e-06,0:0,57,332	0/0:12,0:12:0.999935,6.5e-05,0:0,36,287	0/0:18,0:18:0.999999,1e-06,0:0,54,357	0/0:10,0:10:0.99974,0.00026,0:0,30,246	0/0:9,0:9:0.999479,0.000521,0:0,27,237	0/1:1,4:5:0,0.999326,0.000674:121,0,20	0/0:3,0:3:0.967727,0.032273,0:0,9,110	0/0:3,0:3:0.967727,0.032273,0:0,9,115	0/0:12,0:12:0.999935,6.5e-05,0:0,36,272	0/0:46,0:46:1,0,0:0,138,406	0/0:22,0:22:1,0,0:0,66,364	0/1:69,40:109:0,1,0:316,0,367	0/1:3,1:4:0.00596,0.99404,0:28,0,96
chr8	1835413	chr8_1835413_T_C	T	C	.	PASS	AF=0.318182;DP=218;NS=11;AN=22;MAF=0.318182;AC=7;AC_Het=7;AC_Hom=0;AC_Hemi=0;HWE=0.479876	GT:AD:DP:GP:PL	./.:0,0:0:0.451523,0.440863,0.107614:0,0,0	./.:0,0:0:0.451523,0.440863,0.107614:0,0,0	0/1:3,4:7:0,1,0:88,0,75	0/1:8,1:9:0.343105,0.656895,0:3,0,192	0/0:15,0:15:0.99997,3e-05,0:0,45,324	0/1:16,2:18:0.189246,0.810754,0:6,0,301	0/1:0,1:1:0.002739,0.670112,0.327149:27,3,0	0/0:2,0:2:0.803792,0.1962,8e-06:0,6,44	0/1:14,2:16:0.099146,0.900854,0:10,0,283	0/0:49,1:50:1,0,0:0,128,425	0/0:21,0:21:1,0,0:0,63,371	0/1:59,19:78:0,1,0:96,0,348	0/1:0,1:1:0.000138,0.67186,0.328002:40,3,0
chr8	1836577	chr8_1836577_A_G	A	G	.	PASS	AF=0.166667;DP=247;NS=12;AN=24;MAF=0.166667;AC=4;AC_Het=4;AC_Hom=0;AC_Hemi=0;HWE=1	GT:AD:DP:GP:PL	./.:0,0:0:0.654107,0.309324,0.036569:0,0,0	0/0:1,0:1:0.808763,0.191228,9e-06:0,3,37	0/1:23,6:29:1e-06,0.999999,0:62,0,300	0/1:3,1:4:0.118085,0.881915,0:12,0,77	0/0:8,0:8:0.998156,0.001844,0:0,24,212	0/0:3,0:3:0.944189,0.055811,0:0,9,108	0/0:2,0:2:0.894277,0.105723,0:0,6,74	0/0:1,0:1:0.80848,0.191161,0.000359:0,3,21	0/0:26,0:26:1,0,0:0,78,390	0/1:54,10:64:0.001187,0.998813,0:33,0,313	0/1:19,3:22:0.028941,0.971059,0:19,0,298	0/0:86,0:86:1,0,0:0,259,430	0/0:1,0:1:0.808741,0.191223,3.6e-05:0,3,31
chr8	1837170	chr8_1837170_G_A	G	A	.	PASS	AF=0.5;DP=232;NS=12;AN=24;MAF=0.5;AC=12;AC_Het=2;AC_Hom=10;AC_Hemi=0;HWE=0.0264585	GT:AD:DP:GP:PL	1/1:0,13:13:0,0.000245,0.999755:276,39,0	1/1:0,10:10:0,0.00196,0.99804:266,30,0	1/1:0,17:17:0,1.5e-05,0.999985:301,51,0	0/1:3,1:4:0.000639,0.999361,0:29,0,91	0/0:6,0:6:0.969863,0.030137,0:0,18,190	0/0:3,0:3:0.800898,0.199102,0:0,9,91	./.:0,0:0:0.251401,0.499996,0.248603:0,0,0	1/1:0,3:3:0,0.200893,0.799107:98,9,0	0/0:18,0:18:0.999992,8e-06,0:0,54,287	0/0:38,0:38:1,0,0:0,114,399	0/0:15,0:15:0.999939,6.1e-05,0:0,45,313	0/1:57,43:100:0,1,0:313,0,366	1/1:0,5:5:0,0.059132,0.940868:168,15,0
chr8	1839282	chr8_1839282_C_T	C	T	.	PASS	AF=0.208333;DP=164;NS=12;AN=24;MAF=0.208333;AC=5;AC_Het=3;AC_Hom=2;AC_Hemi=0;HWE=0.403727	GT:AD:DP:GP:PL	1/1:1,15:16:0,0.016032,0.983968:286,27,0	0/0:7,0:7:0.996107,0.003893,0:0,21,188	0/0:13,0:13:0.999939,6.1e-05,0:0,39,261	0/0:13,1:14:0.942404,0.057596,0:0,9,248	0/1:6,1:7:0.092347,0.907653,0:13,0,151	./.:0,0:0:0.639863,0.320103,0.040034:0,0,0	0/0:3,0:3:0.941148,0.058852,0:0,9,103	0/0:3,0:3:0.941148,0.058852,0:0,9,104	0/0:10,0:10:0.999512,0.000488,0:0,30,229	0/0:28,0:28:1,0,0:0,84,347	0/1:15,2:17:0.065442,0.934558,0:15,0,253	0/0:36,2:38:0.999997,3e-06,0:0,53,346	0/1:7,1:8:0.203842,0.796158,0:9,0,146
chr8	1852183	chr8_1852183_G_A	G	A	.	PASS	AF=0.115385;DP=240;NS=13;AN=26;MAF=0.115385;AC=3;AC_Het=3;AC_Hom=0;AC_Hemi=0;HWE=1	GT:AD:DP:GP:PL	0/0:23,0:23:1,0,0:0,69,374	0/0:5,0:5:0.991652,0.008348,0:0,15,161	0/0:12,0:12:0.999934,6.6e-05,0:0,36,285	0/1:3,2:5:0.000298,0.999702,0:41,0,96	0/0:5,0:5:0.991652,0.008348,0:0,15,152	0/0:3,0:3:0.967423,0.032577,0:0,9,109	0/0:4,0:4:0.983442,0.016558,0:0,12,140	0/0:3,0:3:0.967423,0.032577,0:0,9,88	0/0:15,0:15:0.999992,8e-06,0:0,45,314	0/0:29,0:29:1,0,0:0,87,383	0/0:15,0:15:0.999992,8e-06,0:0,45,312	0/1:63,54:117:0,1,0:351,0,354	0/1:3,1:4:0.011708,0.988292,0:25,0,96
chr8	1852185	chr8_1852185_A_G	A	G	.	PASS	AF=0.346154;DP=238;NS=13;AN=26;MAF=0.346154;AC=9;AC_Het=9;AC_Hom=0;AC_Hemi=0;HWE=0.209153	GT:AD:DP:GP:PL	0/1:11,10:21:0,1,0:195,0,213	0/1:3,1:4:0.007257,0.992743,0:21,0,88	0/0:12,0:12:0.999732,0.000268,0:0,36,284	0/0:5,0:5:0.966881,0.033119,0:0,15,156	0/1:1,3:4:0,0.999562,0.000438:85,0,28	0/0:3,0:3:0.879496,0.120504,0:0,9,109	0/0:4,0:4:0.935886,0.064114,0:0,12,136	0/1:1,2:3:8e-06,0.999442,0.00055:51,0,27	0/1:15,2:17:0.004498,0.995502,0:23,0,264	0/1:23,6:29:0,1,0:103,0,312	0/1:12,3:15:0,1,0:65,0,246	0/1:70,46:116:0,1,0:322,0,369	0/1:3,1:4:0.002308,0.997692,0:26,0,96
chr8	1858100	chr8_1858100_C_A	C	A	.	PASS	AF=0.269231;DP=209;NS=13;AN=26;MAF=0.269231;AC=7;AC_Het=7;AC_Hom=0;AC_Hemi=0;HWE=0.49913	GT:AD:DP:GP:PL	0/0:15,0:15:0.999974,2.6e-05,0:0,45,290	0/1:8,2:10:0.00036,0.99964,0:35,0,177	0/1:5,2:7:0.000927,0.999073,0:31,0,120	0/1:14,3:17:0.003903,0.996097,0:25,0,204	0/0:11,1:12:0.607338,0.392662,0:0,1,201	0/1:3,1:4:0.417794,0.582206,0:2,0,89	0/0:3,0:3:0.905385,0.094615,0:0,9,102	0/0:1,0:1:0.705204,0.294786,1e-05:0,3,41	0/0:10,2:12:0.74406,0.25594,0:0,4,225	0/1:29,8:37:0.00014,0.99986,0:39,0,299	0/1:18,10:28:0,1,0:72,0,213	0/1:29,30:59:0,1,0:307,0,226	0/0:4,0:4:0.950344,0.049656,0:0,12,122
chr8	1875781	chr8_1875781_T_G	T	G	.	PASS	AF=0.208333;DP=225;NS=12;AN=24;MAF=0.208333;AC=5;AC_Het=5;AC_Hom=0;AC_Hemi=0;HWE=1	GT:AD:DP:GP:PL	0/1:0,1:1:0.000542,0.777098,0.22236:37,3,0	0/0:10,0:10:0.999441,0.000559,0:0,30,267	0/1:17,7:24:0,1,0:144,0,297	0/1:8,17:25:0,1,0:311,0,145	0/1:9,2:11:0.0001,0.9999,0:42,0,177	0/0:4,0:4:0.965469,0.034531,0:0,12,118	0/0:2,0:2:0.874839,0.125161,0:0,6,68	./.:0,0:0:0.604539,0.345964,0.049497:0,0,0	0/0:20,0:20:0.999999,1e-06,0:0,60,340	0/0:37,0:37:1,0,0:0,111,328	0/0:18,0:18:0.999998,2e-06,0:0,54,295	0/0:68,0:68:1,0,0:0,205,420	0/1:4,1:5:0.042464,0.957536,0:16,0,125
chr8	1891716	chr8_1891716_T_A	T	A	.	PASS	AF=0.458333;DP=272;NS=12;AN=24;MAF=0.458333;AC=11;AC_Het=7;AC_Hom=4;AC_Hemi=0;HWE=1	GT:AD:DP:GP:PL	1/1:0,18:18:0,9e-06,0.999991:362,54,0	1/1:0,4:4:0,0.127975,0.872025:140,12,0	0/1:5,13:18:0,1,0:271,0,87	0/1:2,5:7:0,0.999999,1e-06:155,0,56	0/0:9,0:9:0.996684,0.003316,0:0,27,239	0/1:7,1:8:0.011794,0.988206,0:17,0,145	./.:0,0:0:0.291642,0.496794,0.211565:0,0,0	0/0:3,0:3:0.824454,0.175546,0:0,9,115	0/1:10,14:24:0,1,0:284,0,212	0/1:27,22:49:0,1,0:289,0,339	0/1:15,11:26:0,1,0:217,0,272	0/0:55,1:56:1,0,0:0,151,354	0/1:3,4:7:0,1,0:106,0,79
chr8	1894152	chr8_1894152_G_A	G	A	.	PASS	AF=0.269231;DP=240;NS=13;AN=26;MAF=0.269231;AC=7;AC_Het=7;AC_Hom=0;AC_Hemi=0;HWE=0.49913	GT:AD:DP:GP:PL	0/0:31,0:31:1,0,0:0,93,406	0/0:2,0:2:0.813751,0.186249,0:0,6,75	0/0:19,0:19:0.999998,2e-06,0:0,57,357	0/1:6,9:15:0,1,0:198,0,132	0/1:9,2:11:5.1e-05,0.999949,0:43,0,230	0/0:1,0:1:0.685977,0.314011,1.1e-05:0,3,41	0/0:2,0:2:0.813751,0.186249,0:0,6,72	0/1:0,2:2:0,0.522046,0.477954:78,6,0	0/1:10,8:18:0,1,0:187,0,218	0/1:29,20:49:0,1,0:309,0,331	0/1:7,18:25:0,1,0:299,0,164	0/0:55,1:56:1,0,0:0,150,379	0/1:2,5:7:0,0.999997,3e-06:141,0,49
chr8	1895704	chr8_1895704_T_C	T	C	.	PASS	AF=0.5;DP=213;NS=11;AN=22;MAF=0.5;AC=11;AC_Het=1;AC_Hom=10;AC_Hemi=0;HWE=0.0107622	GT:AD:DP:GP:PL	./.:0,0:0:0.268012,0.499374,0.232615:0,0,0	1/1:0,4:4:0,0.118297,0.881703:114,12,0	1/1:0,16:16:0,3.3e-05,0.999967:331,48,0	./.:0,0:0:0.268012,0.499374,0.232615:0,0,0	0/0:7,0:7:0.985653,0.014347,0:0,21,204	0/0:4,0:4:0.895697,0.104303,0:0,12,115	1/1:0,4:4:0,0.118297,0.881703:121,12,0	1/1:0,4:4:0,0.118297,0.881703:122,12,0	0/0:3,0:3:0.811096,0.188904,0:0,9,84	0/0:16,0:16:0.999972,2.8e-05,0:0,48,296	0/0:8,0:8:0.992775,0.007225,0:0,24,190	0/1:48,56:104:0,1,0:338,0,350	1/1:0,2:2:0,0.349249,0.650751:70,6,0
chr8	1900987	chr8_1900987_A_T	A	T	.	PASS	AF=0.181818;DP=249;NS=11;AN=22;MAF=0.181818;AC=4;AC_Het=2;AC_Hom=2;AC_Hemi=0;HWE=0.278196	GT:AD:DP:GP:PL	0/1:0,1:1:0.000279,0.781097,0.218624:40,3,0	0/0:1,0:1:0.781309,0.218679,1.2e-05:0,3,37	0/0:31,0:31:1,0,0:0,93,416	0/0:4,0:4:0.966198,0.033802,0:0,12,137	0/1:1,2:3:1e-06,0.999718,0.000281:62,0,27	./.:0,0:0:0.610456,0.341722,0.047822:0,0,0	./.:0,0:0:0.610456,0.341722,0.047822:0,0,0	0/0:1,0:1:0.781306,0.218678,1.5e-05:0,3,36	0/0:27,0:27:1,0,0:0,81,406	0/0:75,0:75:1,0,0:0,226,452	0/0:30,0:30:1,0,0:0,90,409	1/1:8,66:74:0,0.001546,0.998454:331,37,0	0/0:2,0:2:0.877237,0.122763,0:0,6,74
chr8	1902771	chr8_1902771_A_T	A	T	.	PASS	AF=0.192308;DP=267;NS=13;AN=26;MAF=0.192308;AC=5;AC_Het=5;AC_Hom=0;AC_Hemi=0;HWE=1	GT:AD:DP:GP:PL	0/0:22,0:22:1,0,0:0,66,334	0/0:11,0:11:0.999761,0.000239,0:0,33,274	0/0:25,0:25:1,0,0:0,75,365	0/1:9,3:12:1e-06,0.999999,0:65,0,199	0/0:9,0:9:0.999043,0.000957,0:0,27,234	0/0:3,0:3:0.942251,0.057749,0:0,9,95	0/1:2,1:3:0.005131,0.994868,0:26,0,66	0/0:3,0:3:0.942251,0.057749,0:0,9,99	0/1:10,4:14:0,1,0:80,0,243	0/1:24,18:42:0,1,0:292,0,305	0/1:14,9:23:0,1,0:200,0,231	0/0:93,1:94:1,0,0:0,263,441	0/0:6,0:6:0.992397,0.007603,0:0,18,164
chr8	1902921	chr8_1902921_T_G	T	G	.	PASS	AF=0.461538;DP=155;NS=13;AN=26;MAF=0.461538;AC=12;AC_Het=6;AC_Hom=6;AC_Hemi=0;HWE=1	GT:AD:DP:GP:PL	0/0:7,0:7:0.987125,0.012875,0:0,21,186	1/1:0,2:2:1e-06,0.374576,0.625423:62,6,0	1/1:0,5:5:0,0.069649,0.930351:151,15,0	0/1:1,8:9:0,0.855263,0.144737:194,0,4	0/0:12,0:12:0.999593,0.000407,0:0,36,292	0/0:3,0:3:0.827334,0.172666,0:0,9,102	0/1:1,4:5:0,0.99894,0.00106:118,0,26	0/0:3,0:3:0.827334,0.172666,0:0,9,99	0/1:10,4:14:0,1,0:75,0,231	0/1:36,12:48:0,1,0:144,0,300	0/1:9,6:15:0,1,0:146,0,189	0/1:22,7:29:0,1,0:91,0,304	1/1:0,3:3:0,0.230447,0.769553:87,9,0
chr8	1903354	chr8_1903354_C_A	C	A	.	PASS	AF=0.409091;DP=168;NS=11;AN=22;MAF=0.409091;AC=9;AC_Het=3;AC_Hom=6;AC_Hemi=0;HWE=0.214507	GT:AD:DP:GP:PL	./.:0,0:0:0.323251,0.490601,0.186147:0,0,0	1/1:0,3:3:0,0.247801,0.752199:95,9,0	./.:0,0:0:0.323251,0.490601,0.186147:0,0,0	1/1:0,4:4:0,0.141422,0.858578:136,12,0	0/1:7,2:9:4.4e-05,0.999956,0:42,0,200	1/1:0,4:4:0,0.141422,0.858578:117,12,0	0/0:1,0:1:0.568517,0.431418,6.5e-05:0,3,37	0/0:3,0:3:0.840542,0.159458,0:0,9,101	0/0:13,0:13:0.999815,0.000185,0:0,39,296	0/0:35,0:35:1,0,0:0,105,417	0/0:16,0:16:0.999977,2.3e-05,0:0,48,345	0/1:58,21:79:0,1,0:219,0,343	0/1:0,1:1:6e-05,0.568516,0.431424:41,3,0
chr8	1908410	chr8_1908410_T_A	T	A	.	PASS	AF=0.5;DP=194;NS=13;AN=26;MAF=0.5;AC=13;AC_Het=5;AC_Hom=8;AC_Hemi=0;HWE=0.577624	GT:AD:DP:GP:PL	0/1:12,1:13:0.296405,0.703595,0:1,0,248	1/1:0,2:2:0,0.339719,0.660281:78,6,0	0/0:26,0:26:1,0,0:0,78,385	0/1:10,3:13:1e-06,0.999999,0:59,0,224	0/0:14,0:14:0.999881,0.000119,0:0,42,311	0/0:3,0:3:0.804544,0.195456,0:0,9,110	0/1:0,1:1:0.000826,0.506733,0.492441:28,3,0	1/1:0,4:4:0,0.113966,0.886034:126,12,0	0/1:8,1:9:0.032086,0.967914,0:12,0,161	0/1:28,10:38:0,1,0:145,0,323	0/0:17,1:18:0.977034,0.022966,0:0,19,273	1/1:3,46:49:0,0,1:372,75,0	1/1:0,4:4:0,0.113966,0.886034:126,12,0
chr8	1913808	chr8_1913808_A_G	A	G	.	PASS	AF=0.208333;DP=153;NS=12;AN=24;MAF=0.208333;AC=5;AC_Het=5;AC_Hom=0;AC_Hemi=0;HWE=1	GT:AD:DP:GP:PL	0/0:28,0:28:1,0,0:0,84,398	0/0:7,0:7:0.994495,0.005505,0:0,21,205	0/1:1,1:2:0.002242,0.997702,5.6e-05:28,0,35	0/1:0,2:2:0,0.585296,0.414704:73,6,0	0/0:3,0:3:0.918642,0.081358,0:0,9,109	./.:0,0:0:0.545249,0.386322,0.06843:0,0,0	0/0:1,0:1:0.738384,0.261579,3.7e-05:0,3,34	0/0:1,0:1:0.738406,0.261587,7e-06:0,3,41	0/0:10,0:10:0.999309,0.000691,0:0,30,273	0/1:18,3:21:0.00015,0.99985,0:40,0,306	0/1:10,2:12:0.001358,0.998642,0:30,0,239	0/0:58,5:63:0.999988,1.2e-05,0:0,48,341	0/1:0,1:1:0.004142,0.73535,0.260509:27,3,0
chr8	1916195	chr8_1916195_G_A	G	A	.	PASS	AF=0.5;DP=211;NS=13;AN=26;MAF=0.5;AC=13;AC_Het=5;AC_Hom=8;AC_Hemi=0;HWE=0.577624	GT:AD:DP:GP:PL	0/0:17,0:17:0.999986,1.4e-05,0:0,51,339	0/0:7,0:7:0.985546,0.014454,0:0,21,208	1/1:1,20:21:0,0.003212,0.996788:270,28,0	1/1:0,5:5:0,0.062424,0.937576:138,15,0	0/1:6,5:11:0,1,0:128,0,146	0/1:4,2:6:9e-06,0.999991,0:48,0,118	1/1:0,2:2:0,0.347538,0.652462:66,6,0	1/1:0,4:4:0,0.117514,0.882486:105,12,0	0/1:5,6:11:0,1,0:107,0,117	0/1:12,17:29:0,1,0:225,0,215	0/1:6,5:11:0,1,0:116,0,144	0/0:83,0:83:1,0,0:0,250,447	0/0:4,0:4:0.894991,0.105009,0:0,12,135
chr8	1918744	chr8_1918744_C_T	C	T	.	PASS	AF=0.5;DP=186;NS=13;AN=26;MAF=0.5;AC=13;AC_Het=9;AC_Hom=4;AC_Hemi=0;HWE=0.30044	GT:AD:DP:GP:PL	0/0:13,0:13:0.999766,0.000234,0:0,39,220	0/1:2,1:3:0.000524,0.999476,0:30,0,69	0/0:19,0:19:0.999996,4e-06,0:0,57,339	0/1:5,7:12:0,1,0:171,0,135	0/1:4,3:7:0,1,0:83,0,114	0/1:1,2:3:1e-06,0.999615,0.000384:60,0,31	0/1:1,3:4:0,0.992383,0.007617:87,0,18	1/1:0,3:3:0,0.206469,0.793531:92,9,0	0/1:8,6:14:0,1,0:139,0,198	0/1:18,23:41:0,1,0:313,0,267	0/1:10,11:21:0,1,0:184,0,217	0/1:23,17:40:0,1,0:267,0,316	1/1:0,5:5:0,0.061074,0.938926:158,15,0
chr8	1919344	chr8_1919344_C_T	C	T	.	PASS	AF=0.291667;DP=194;NS=12;AN=24;MAF=0.291667;AC=7;AC_Het=5;AC_Hom=2;AC_Hemi=0;HWE=1	GT:AD:DP:GP:PL	1/1:0,9:9:0,0.009355,0.990645:211,27,0	0/1:3,3:6:0,1,0:90,0,85	0/0:7,0:7:0.993579,0.006421,0:0,21,164	0/1:7,3:10:0,1,0:66,0,142	0/1:6,2:8:6e-05,0.99994,0:43,0,138	0/1:2,1:3:0.003048,0.996952,0:26,0,57	0/1:4,4:8:0,1,0:96,0,111	./.:0,0:0:0.500434,0.413959,0.085607:0,0,0	0/0:14,1:15:0.975211,0.024789,0:0,15,257	0/0:37,2:39:0.999996,4e-06,0:0,53,349	0/0:13,0:13:0.999899,0.000101,0:0,39,283	0/0:60,8:68:1,0,0:0,64,342	0/0:8,0:8:0.996779,0.003221,0:0,24,182
chr8	1923933	chr8_1923933_T_A	T	A	.	PASS	AF=0.346154;DP=174;NS=13;AN=26;MAF=0.346154;AC=9;AC_Het=9;AC_Hom=0;AC_Hemi=0;HWE=0.209153	GT:AD:DP:GP:PL	0/0:4,0:4:0.929243,0.070757,0:0,12,107	0/1:1,7:8:0,0.98469,0.01531:159,0,13	0/1:2,7:9:0,0.999029,0.000971:165,0,25	0/1:7,11:18:0,1,0:202,0,128	0/1:14,3:17:2.1e-05,0.999979,0:46,0,268	0/1:4,2:6:3.3e-05,0.999967,0:44,0,68	0/1:4,2:6:5e-06,0.999995,0:52,0,106	0/0:1,0:1:0.620301,0.37787,0.001828:0,3,21	0/1:3,2:5:6.3e-05,0.999937,0:41,0,80	0/0:11,1:12:0.626926,0.373074,0:0,3,217	0/0:7,0:7:0.990572,0.009428,0:0,21,173	0/1:45,29:74:0,1,0:258,0,295	0/1:5,1:6:0.008254,0.991746,0:20,0,128
chr8	1937231	chr8_1937231_A_G	A	G	.	PASS	AF=0.423077;DP=260;NS=13;AN=26;MAF=0.423077;AC=11;AC_Het=7;AC_Hom=4;AC_Hemi=0;HWE=1	GT:AD:DP:GP:PL	1/1:0,11:11:0,0.001283,0.998717:271,33,0	0/0:5,0:5:0.954653,0.045347,0:0,15,174	0/1:8,3:11:0,1,0:70,0,200	0/1:4,3:7:0,1,0:93,0,96	0/1:6,2:8:4e-06,0.999996,0:52,0,167	0/1:4,3:7:0,1,0:89,0,103	1/1:0,3:3:0,0.247508,0.752492:98,9,0	0/1:2,1:3:0.000526,0.999474,0:31,0,72	0/0:21,0:21:0.999999,1e-06,0:0,63,366	0/0:42,0:42:1,0,0:0,126,419	0/0:24,0:24:1,0,0:0,72,390	0/1:62,55:117:0,1,0:346,0,350	0/1:0,1:1:0.000118,0.568096,0.431785:38,3,0
chr8	1937261	chr8_1937261_C_T	C	T	.	PASS	AF=0.230769;DP=273;NS=13;AN=26;MAF=0.230769;AC=6;AC_Het=4;AC_Hom=2;AC_Hemi=0;HWE=0.522981	GT:AD:DP:GP:PL	0/0:18,0:18:0.999997,3e-06,0:0,54,322	0/0:6,0:6:0.989414,0.010586,0:0,18,197	0/0:16,0:16:0.99999,1e-05,0:0,48,321	0/0:9,0:9:0.998664,0.001336,0:0,27,213	0/1:7,1:8:0.036025,0.963975,0:16,0,201	1/1:0,6:6:0,0.083629,0.916371:185,18,0	0/1:0,2:2:0,0.593534,0.406466:73,6,0	0/0:3,0:3:0.92115,0.07885,0:0,9,112	0/0:24,0:24:1,0,0:0,72,385	0/0:43,0:43:1,0,0:0,129,421	0/0:25,0:25:1,0,0:0,75,397	0/1:60,52:112:0,1,0:343,0,353	0/1:0,1:1:0.000688,0.744417,0.254895:35,3,0
chr8	1940356	chr8_1940356_A_G	A	G	.	PASS	AF=0.269231;DP=256;NS=13;AN=26;MAF=0.269231;AC=7;AC_Het=3;AC_Hom=4;AC_Hemi=0;HWE=0.165217	GT:AD:DP:GP:PL	1/1:0,20:20:0,5e-06,0.999995:354,60,0	0/0:3,0:3:0.91621,0.08379,0:0,9,101	0/1:2,16:18:0,0.995997,0.004003:279,0,17	0/1:2,1:3:0.000868,0.999132,0:32,0,61	0/0:10,0:10:0.999286,0.000714,0:0,30,279	0/0:4,0:4:0.956274,0.043726,0:0,12,136	0/0:3,0:3:0.91621,0.08379,0:0,9,108	0/0:2,0:2:0.845376,0.154624,0:0,6,79	0/0:20,0:20:0.999999,1e-06,0:0,60,365	0/0:56,0:56:1,0,0:0,169,434	0/0:21,0:21:1,0,0:0,63,375	0/1:68,25:93:0,1,0:227,0,352	1/1:0,3:3:0,0.405957,0.594043:111,9,0
chr8	1941123	chr8_1941123_T_A	T	A	.	PASS	AF=0.346154;DP=255;NS=13;AN=26;MAF=0.346154;AC=9;AC_Het=5;AC_Hom=4;AC_Hemi=0;HWE=0.578215	GT:AD:DP:GP:PL	0/0:1,0:1:0.664891,0.335025,8.5e-05:0,3,33	0/0:2,0:2:0.798762,0.201238,0:0,6,74	0/0:19,0:19:0.999998,2e-06,0:0,57,381	0/1:3,7:10:0,1,0:193,0,81	0/1:7,3:10:0,1,0:73,0,182	1/1:0,2:2:0,0.498061,0.501939:75,6,0	1/1:0,2:2:1e-06,0.498061,0.501938:65,6,0	0/0:3,0:3:0.888125,0.111875,0:0,9,116	0/1:11,15:26:0,1,0:289,0,221	0/1:24,26:50:0,1,0:345,0,334	0/1:15,18:33:0,1,0:307,0,262	0/0:93,0:93:1,0,0:0,280,433	0/0:4,0:4:0.940749,0.059251,0:0,12,140
chr8	1942038	chr8_1942038_C_A	C	A	.	PASS	AF=0.25;DP=267;NS=12;AN=24;MAF=0.25;AC=6;AC_Het=6;AC_Hom=0;AC_Hemi=0;HWE=0.529258	GT:AD:DP:GP:PL	./.:0,0:0:0.521322,0.401409,0.077269:0,0,0	0/0:6,0:6:0.988113,0.011887,0:0,18,183	0/0:3,0:3:0.912205,0.087795,0:0,9,86	0/1:1,7:8:0,0.99027,0.00973:168,0,13	0/1:4,3:7:0,1,0:73,0,119	0/1:2,2:4:1e-06,0.999999,0:63,0,59	0/0:1,0:1:0.72202,0.277969,1.1e-05:0,3,40	0/0:1,0:1:0.722018,0.277968,1.3e-05:0,3,39	0/1:12,5:17:0,1,0:112,0,265	0/1:30,25:55:0,1,0:324,0,367	0/1:11,9:20:0,1,0:201,0,244	0/0:137,1:138:1,0,0:0,394,482	0/0:7,0:7:0.994021,0.005979,0:0,21,202
chr8	1949611	chr8_1949611_T_C	T	C	.	PASS	AF=0.461538;DP=244;NS=13;AN=26;MAF=0.461538;AC=12;AC_Het=2;AC_Hom=10;AC_Hemi=0;HWE=0.0206165	GT:AD:DP:GP:PL	1/1:0,28:28:0,0,1:355,84,0	1/1:0,7:7:0,0.018902,0.981098:197,21,0	1/1:0,18:18:0,9e-06,0.999991:315,54,0	0/1:2,5:7:0,1,0:127,0,60	0/1:3,4:7:0,1,0:111,0,78	1/1:0,3:3:0,0.235632,0.764368:93,9,0	1/1:0,4:4:0,0.133549,0.866451:127,12,0	0/0:6,0:6:0.975285,0.024715,0:0,18,179	0/0:16,0:16:0.999975,2.5e-05,0:0,48,317	0/0:33,0:33:1,0,0:0,99,372	0/0:18,0:18:0.999994,6e-06,0:0,54,341	0/0:89,0:89:1,0,0:0,268,439	0/0:8,0:8:0.993705,0.006295,0:0,24,181
chr8	1951533	chr8_1951533_G_T	G	T	.	PASS	AF=0.272727;DP=145;NS=11;AN=22;MAF=0.272727;AC=6;AC_Het=0;AC_Hom=6;AC_Hemi=0;HWE=0.00221141	GT:AD:DP:GP:PL	1/1:0,19:19:0,1e-05,0.99999:306,57,0	0/0:4,0:4:0.95464,0.04536,0:0,12,127	1/1:0,21:21:0,3e-06,0.999997:355,63,0	1/1:0,5:5:0,0.141195,0.858805:161,15,0	0/0:5,0:5:0.976794,0.023206,0:0,15,167	./.:0,0:0:0.524998,0.399139,0.075863:0,0,0	0/0:3,0:3:0.913216,0.086784,0:0,9,101	./.:0,0:0:0.524998,0.399139,0.075863:0,0,0	0/0:18,0:18:0.999997,3e-06,0:0,54,347	0/0:24,0:24:1,0,0:0,72,373	0/0:17,0:17:0.999994,6e-06,0:0,51,333	0/0:25,0:25:1,0,0:0,75,339	0/0:4,0:4:0.95464,0.04536,0:0,12,130
chr8	1962146	chr8_1962146_C_T	C	T	.	PASS	AF=0.5;DP=238;NS=13;AN=26;MAF=0.5;AC=13;AC_Het=5;AC_Hom=8;AC_Hemi=0;HWE=0.577624	GT:AD:DP:GP:PL	0/1:6,2:8:7e-06,0.999993,0:49,0,147	1/1:0,3:3:0,0.206262,0.793738:108,9,0	0/1:14,8:22:0,1,0:180,0,267	0/1:0,1:1:0.000168,0.50959,0.490242:35,3,0	0/1:3,3:6:0,1,0:79,0,85	1/1:0,2:2:0,0.341988,0.658012:70,6,0	0/0:1,0:1:0.509604,0.490247,0.000149:0,3,35	1/1:0,2:2:0,0.341988,0.658012:68,6,0	0/0:30,0:30:1,0,0:0,90,378	0/0:48,0:48:1,0,0:0,144,420	0/0:27,0:27:1,0,0:0,81,389	0/1:56,30:86:0,1,0:246,0,360	1/1:0,2:2:0,0.341988,0.658012:70,6,0
chr8	1962264	chr8_1962264_T_C	T	C	.	PASS	AF=0.409091;DP=225;NS=11;AN=22;MAF=0.409091;AC=9;AC_Het=3;AC_Hom=6;AC_Hemi=0;HWE=0.214507	GT:AD:DP:GP:PL	1/1:0,4:4:0,0.150263,0.849737:115,12,0	0/0:2,0:2:0.738869,0.261131,0:0,6,80	1/1:0,14:14:0,0.000173,0.999827:312,42,0	0/0:2,0:2:0.738869,0.261131,0:0,6,70	0/1:8,3:11:2e-06,0.999998,0:56,0,188	1/1:0,3:3:0,0.261269,0.738731:79,9,0	0/1:1,1:2:0.000225,0.999329,0.000447:35,0,29	./.:0,0:0:0.343249,0.485251,0.1715:0,0,0	0/0:20,0:20:0.999999,1e-06,0:0,60,371	0/0:59,0:59:1,0,0:0,178,425	0/0:21,0:21:0.999999,1e-06,0:0,63,358	0/1:67,20:87:0,1,0:116,0,336	./.:0,0:0:0.343249,0.485251,0.1715:0,0,0
chr8	1965411	chr8_1965411_C_T	C	T	.	PASS	AF=0.269231;DP=171;NS=13;AN=26;MAF=0.269231;AC=7;AC_Het=5;AC_Hom=2;AC_Hemi=0;HWE=1	GT:AD:DP:GP:PL	0/0:4,0:4:0.955675,0.044325,0:0,12,90	0/0:5,0:5:0.977335,0.022665,0:0,15,154	1/1:0,11:11:0,0.002625,0.997375:274,33,0	0/1:5,3:8:0,1,0:81,0,133	0/0:8,0:8:0.99711,0.00289,0:0,24,190	0/0:7,0:7:0.994236,0.005764,0:0,21,201	0/0:3,0:3:0.915112,0.084888,0:0,9,113	0/1:1,1:2:0.001701,0.998065,0.000234:29,0,29	0/1:16,2:18:0.167696,0.832304,0:8,0,190	0/1:34,5:39:0.020577,0.979423,0:18,0,322	0/1:11,2:13:0.01645,0.98355,0:19,0,192	0/0:38,0:38:1,0,0:0,114,341	0/0:3,0:3:0.915112,0.084888,0:0,9,99
chr8	1967935	chr8_1967935_T_G	T	G	.	PASS	AF=0.5;DP=323;NS=11;AN=22;MAF=0.5;AC=11;AC_Het=1;AC_Hom=10;AC_Hemi=0;HWE=0.0107622	GT:AD:DP:GP:PL	1/1:0,17:17:0,1.6e-05,0.999984:342,51,0	1/1:0,5:5:0,0.059882,0.940118:142,15,0	1/1:0,24:24:0,0,1:391,72,0	0/1:4,5:9:0,1,0:132,0,107	0/0:14,0:14:0.99988,0.00012,0:0,42,298	0/0:7,0:7:0.984902,0.015098,0:0,21,210	./.:0,0:0:0.254775,0.499955,0.24527:0,0,0	./.:0,0:0:0.254775,0.499955,0.24527:0,0,0	0/0:17,0:17:0.999985,1.5e-05,0:0,51,338	0/0:56,0:56:1,0,0:0,169,445	0/0:32,0:32:1,0,0:0,96,419	1/1:0,52:52:0,0,1:358,157,0	1/1:0,5:5:0,0.059882,0.940118:162,15,0
chr8	1983871	chr8_1983871_C_A	C	A	.	PASS	AF=0.5;DP=224;NS=13;AN=26;MAF=0.5;AC=13;AC_Het=5;AC_Hom=8;AC_Hemi=0;HWE=0.577624	GT:AD:DP:GP:PL	0/0:19,1:20:0.99621,0.00379,0:0,27,314	0/1:0,1:1:0.000101,0.501204,0.498695:37,3,0	1/1:0,14:14:0,0.000123,0.999877:305,42,0	0/1:8,6:14:0,1,0:132,0,178	0/1:3,3:6:0,1,0:84,0,80	0/1:3,2:5:1e-06,0.999999,0:59,0,84	0/1:1,2:3:2e-06,0.999682,0.000316:55,0,32	1/1:0,3:3:0,0.200801,0.799199:103,9,0	0/0:17,0:17:0.999985,1.5e-05,0:0,51,325	0/0:50,0:50:1,0,0:0,151,431	0/0:31,0:31:1,0,0:0,93,385	1/1:0,58:58:0,0,1:424,175,0	1/1:0,2:2:0,0.334447,0.665552:63,6,0
chr8	1995201	chr8_1995201_A_G	A	G	.	PASS	AF=0.272727;DP=224;NS=11;AN=22;MAF=0.272727;AC=6;AC_Het=6;AC_Hom=0;AC_Hemi=0;HWE=0.504644	GT:AD:DP:GP:PL	0/1:1,1:2:0.016251,0.980779,0.00297:19,0,18	./.:0,0:0:0.524268,0.399591,0.076141:0,0,0	./.:0,0:0:0.524268,0.399591,0.076141:0,0,0	0/0:6,0:6:0.988232,0.011768,0:0,18,181	0/1:5,1:6:0.248677,0.751323,0:6,0,152	0/0:5,0:5:0.976737,0.023263,0:0,15,159	0/0:1,0:1:0.724057,0.275932,1.1e-05:0,3,40	0/1:1,1:2:0.001656,0.998153,0.000191:29,0,30	0/1:11,4:15:0,1,0:65,0,229	0/1:30,6:36:0.024024,0.975976,0:17,0,330	0/1:23,6:29:5.4e-05,0.999946,0:44,0,324	0/0:102,16:118:0.998335,0.001665,0:0,27,302	0/0:4,0:4:0.954531,0.045469,0:0,12,132
chr8	1997816	chr8_1997816_G_A	G	A	.	PASS	AF=0.291667;DP=78;NS=12;AN=24;MAF=0.291667;AC=7;AC_Het=5;AC_Hom=2;AC_Hemi=0;HWE=1	GT:AD:DP:GP:PL	0/0:4,0:4:0.948267,0.051733,0:0,12,111	0/0:2,0:2:0.820854,0.179131,1.5e-05:0,6,40	./.:0,0:0:0.484635,0.423045,0.09232:0,0,0	1/1:0,3:3:0,0.364183,0.635817:110,9,0	0/1:2,2:4:1e-06,0.999992,7e-06:62,0,45	0/0:4,0:4:0.948267,0.051733,0:0,12,114	0/0:4,0:4:0.948267,0.051733,0:0,12,113	0/0:1,0:1:0.695237,0.303438,0.001324:0,3,20	0/1:7,1:8:0.035592,0.964408,0:15,0,145	0/1:17,8:25:0,1,0:174,0,280	0/1:5,2:7:0.000147,0.999853,0:39,0,113	0/1:8,4:12:1e-06,0.999999,0:59,0,105	0/0:4,0:4:0.948267,0.051733,0:0,12,78
chr8	1997865	chr8_1997865_C_G	C	G	.	PASS	AF=0.125;DP=96;NS=12;AN=24;MAF=0.125;AC=3;AC_Het=3;AC_Hom=0;AC_Hemi=0;HWE=1	GT:AD:DP:GP:PL	0/1:2,1:3:0.0049,0.995014,8.7e-05:28,0,30	0/0:2,0:2:0.925046,0.074951,2e-06:0,6,40	./.:0,0:0:0.740541,0.240012,0.019447:0,0,0	0/0:7,0:7:0.997474,0.002526,0:0,21,208	0/0:4,0:4:0.980146,0.019854,0:0,12,117	0/0:4,0:4:0.980146,0.019854,0:0,12,120	0/1:0,1:1:0.050426,0.817152,0.132422:20,3,0	0/0:2,0:2:0.925043,0.074951,6e-06:0,6,36	0/0:7,0:7:0.997474,0.002526,0:0,21,195	0/0:33,0:33:1,0,0:0,99,399	0/0:12,0:12:0.999921,7.9e-05,0:0,36,283	0/1:13,6:19:1e-06,0.999999,0:64,0,116	0/0:2,0:2:0.925045,0.074951,4e-06:0,6,38
chr8	2003097	chr8_2003097_C_A	C	A	.	PASS	AF=0.192308;DP=205;NS=13;AN=26;MAF=0.192308;AC=5;AC_Het=5;AC_Hom=0;AC_Hemi=0;HWE=1	GT:AD:DP:GP:PL	0/0:27,0:27:1,0,0:0,81,380	0/0:3,0:3:0.941433,0.058567,0:0,9,86	0/0:19,0:19:0.999999,1e-06,0:0,57,355	0/1:3,3:6:0,1,0:72,0,72	0/1:3,2:5:2.2e-05,0.999978,0:50,0,82	0/0:5,0:5:0.984686,0.015314,0:0,15,159	0/0:2,0:2:0.889346,0.110654,0:0,6,63	0/0:2,0:2:0.889346,0.110654,0:0,6,75	0/1:15,2:17:0.049729,0.950271,0:16,0,213	0/1:40,6:46:0.044695,0.955305,0:16,0,306	0/0:22,0:22:1,0,0:0,66,335	0/0:46,0:46:1,0,0:0,138,342	0/1:4,1:5:0.019915,0.980085,0:20,0,106
chr8	2018790	chr8_2018790_A_G	A	G	.	PASS	AF=0.461538;DP=249;NS=13;AN=26;MAF=0.461538;AC=12;AC_Het=4;AC_Hom=8;AC_Hemi=0;HWE=0.260843	GT:AD:DP:GP:PL	1/1:0,19:19:0,4e-06,0.999996:295,57,0	0/1:4,4:8:0,1,0:83,0,98	1/1:0,22:22:0,0,1:377,66,0	1/1:0,11:11:0,0.001,0.999:256,33,0	0/0:5,0:5:0.942564,0.057436,0:0,15,152	0/0:2,0:2:0.672268,0.327732,0:0,6,76	1/1:0,3:3:0,0.204074,0.795926:109,9,0	0/0:2,0:2:0.672256,0.327726,1.9e-05:0,6,45	0/1:12,12:24:0,1,0:252,0,215	0/1:25,17:42:0,1,0:285,0,311	0/1:10,12:22:0,1,0:247,0,190	0/0:85,0:85:1,0,0:0,256,414	0/0:2,0:2:0.672267,0.327731,1e-06:0,6,57
chr8	2018953	chr8_2018953_C_T	C	T	.	PASS	AF=0.307692;DP=269;NS=13;AN=26;MAF=0.307692;AC=8;AC_Het=4;AC_Hom=4;AC_Hemi=0;HWE=0.507918	GT:AD:DP:GP:PL	0/0:25,0:25:1,0,0:0,75,368	0/0:5,0:5:0.974323,0.025677,0:0,15,153	0/0:13,0:13:0.999897,0.000103,0:0,39,311	0/1:6,7:13:0,1,0:156,0,163	0/0:6,0:6:0.986994,0.013006,0:0,18,172	0/0:2,0:2:0.825874,0.174126,0:0,6,74	1/1:0,5:5:0,0.129078,0.870922:150,15,0	1/1:0,3:3:0,0.372193,0.627807:95,9,0	0/1:8,7:15:0,1,0:168,0,156	0/1:23,25:48:0,1,0:299,0,316	0/1:11,7:18:0,1,0:158,0,196	0/0:103,0:103:1,0,0:0,310,454	0/0:12,0:12:0.999794,0.000206,0:0,36,230
chr8	2019374	chr8_2019374_A_G	A	G	.	PASS	AF=0.346154;DP=231;NS=13;AN=26;MAF=0.346154;AC=9;AC_Het=5;AC_Hom=4;AC_Hemi=0;HWE=0.578215	GT:AD:DP:GP:PL	0/0:13,0:13:0.999867,0.000133,0:0,39,233	1/1:0,8:8:0,0.014121,0.985879:219,24,0	0/1:5,10:15:0,1,0:218,0,122	1/1:0,10:10:0,0.003568,0.996432:245,30,0	0/1:9,1:10:0.105644,0.894356,0:9,0,198	0/0:8,0:8:0.995757,0.004243,0:0,24,217	0/0:4,0:4:0.936178,0.063822,0:0,12,140	0/0:2,0:2:0.785734,0.214266,0:0,6,64	0/1:14,4:18:0,1,0:92,0,248	0/1:36,19:55:0,1,0:275,0,338	0/1:11,5:16:0,1,0:105,0,235	0/0:66,0:66:1,0,0:0,199,342	0/0:6,0:6:0.983243,0.016757,0:0,18,181
chr8	2021005	chr8_2021005_A_G	A	G	.	PASS	AF=0.375;DP=218;NS=12;AN=24;MAF=0.375;AC=9;AC_Het=7;AC_Hom=2;AC_Hemi=0;HWE=0.592947	GT:AD:DP:GP:PL	./.:0,0:0:0.373683,0.475226,0.151091:0,0,0	1/1:0,4:4:0,0.164281,0.835719:126,12,0	0/1:2,10:12:0,0.998374,0.001626:218,0,23	0/1:6,6:12:0,1,0:141,0,135	0/0:8,0:8:0.995057,0.004943,0:0,24,218	0/0:8,0:8:0.995057,0.004943,0:0,24,226	0/0:2,0:2:0.758766,0.241234,0:0,6,65	0/0:2,0:2:0.758766,0.241234,0:0,6,76	0/1:10,5:15:0,1,0:118,0,236	0/1:26,13:39:0,1,0:196,0,343	0/1:10,10:20:0,1,0:213,0,213	0/1:75,18:93:0,1,0:127,0,320	0/1:2,1:3:0.000791,0.999209,0:30,0,66
chr8	2021415	chr8_2021415_C_T	C	T	.	PASS	AF=0.269231;DP=331;NS=13;AN=26;MAF=0.269231;AC=7;AC_Het=5;AC_Hom=2;AC_Hemi=0;HWE=1	GT:AD:DP:GP:PL	0/0:3,0:3:0.911211,0.088789,0:0,9,95	0/1:4,3:7:0,1,0:89,0,122	0/0:16,0:16:0.999988,1.2e-05,0:0,48,329	0/1:8,10:18:0,1,0:226,0,192	0/0:19,0:19:0.999999,1e-06,0:0,57,361	0/0:6,0:6:0.987967,0.012033,0:0,18,191	1/1:0,5:5:0,0.138185,0.861815:140,15,0	0/0:4,0:4:0.953543,0.046457,0:0,12,117	0/1:14,12:26:0,1,0:235,0,277	0/1:28,24:52:0,1,0:324,0,340	0/1:12,11:23:0,1,0:227,0,250	0/0:70,0:70:1,0,0:0,211,378	0/0:1,0:1:0.718551,0.28007,0.001379:0,3,19
chr8	2022983	chr8_2022983_G_T	G	T	.	PASS	AF=0.423077;DP=322;NS=13;AN=26;MAF=0.423077;AC=11;AC_Het=1;AC_Hom=10;AC_Hemi=0;HWE=0.00266523	GT:AD:DP:GP:PL	1/1:0,25:25:0,0,1:396,75,0	0/0:1,0:1:0.57117,0.428728,0.000102:0,3,35	1/1:0,24:24:0,0,1:395,72,0	1/1:0,6:6:0,0.039966,0.960034:181,18,0	0/0:5,0:5:0.95519,0.04481,0:0,15,156	1/1:0,2:2:0,0.399797,0.600203:71,6,0	0/1:0,1:1:0.000607,0.570877,0.428516:31,3,0	1/1:0,2:2:0,0.399797,0.600203:73,6,0	0/0:13,0:13:0.999817,0.000183,0:0,39,274	0/0:27,0:27:1,0,0:0,81,329	0/0:14,0:14:0.999908,9.2e-05,0:0,42,279	0/0:129,0:129:1,0,0:0,388,474	0/0:4,0:4:0.914224,0.085776,0:0,12,133
chr8	2023314	chr8_2023314_T_G	T	G	.	PASS	AF=0.461538;DP=256;NS=13;AN=26;MAF=0.461538;AC=12;AC_Het=12;AC_Hom=0;AC_Hemi=0;HWE=0.00569121	GT:AD:DP:GP:PL	0/1:10,4:14:0,1,0:87,0,219	0/1:5,4:9:0,1,0:89,0,138	0/1:15,2:17:0.002069,0.997931,0:24,0,300	0/1:3,1:4:0.000801,0.999199,0:28,0,85	0/1:4,8:12:0,1,0:143,0,98	0/1:5,1:6:0.007984,0.992016,0:18,0,150	0/1:1,1:2:0.0002,0.999549,0.000251:34,0,33	0/0:1,0:1:0.500452,0.499499,5e-05:0,3,40	0/1:15,13:28:0,1,0:260,0,274	0/1:29,30:59:0,1,0:346,0,332	0/1:17,15:32:0,1,0:275,0,284	0/1:61,9:70:0.000457,0.999543,0:30,0,306	0/1:0,1:1:0.000126,0.500409,0.499465:36,3,0
chr8	2023316	chr8_2023316_G_T	G	T	.	PASS	AF=0.153846;DP=263;NS=13;AN=26;MAF=0.153846;AC=4;AC_Het=4;AC_Hom=0;AC_Hemi=0;HWE=1	GT:AD:DP:GP:PL	0/0:15,0:15:0.999988,1.2e-05,0:0,45,309	0/0:9,0:9:0.999219,0.000781,0:0,27,218	0/0:16,1:17:0.970351,0.029649,0:0,11,304	0/1:3,2:5:3e-06,0.999997,0:60,0,83	0/0:13,0:13:0.999951,4.9e-05,0:0,39,255	0/1:2,4:6:0,1,0:128,0,56	0/0:3,0:3:0.952357,0.047643,0:0,9,109	0/1:0,1:1:0.000416,0.832909,0.166675:40,3,0	0/0:28,0:28:1,0,0:0,84,403	0/0:62,0:62:1,0,0:0,187,429	0/0:31,0:31:1,0,0:0,93,400	0/1:61,10:71:0,1,0:76,0,313	0/0:2,0:2:0.909047,0.090953,0:0,6,70
chr8	2030294	chr8_2030294_A_G	A	G	.	PASS	AF=0.166667;DP=267;NS=12;AN=24;MAF=0.166667;AC=4;AC_Het=2;AC_Hom=2;AC_Hemi=0;HWE=0.254658	GT:AD:DP:GP:PL	0/0:14,0:14:0.99997,3e-05,0:0,42,185	0/0:2,0:2:0.891968,0.108032,0:0,6,76	1/1:0,12:12:0,0.002011,0.997989:289,36,0	0/1:0,1:1:0.000834,0.804327,0.194839:36,3,0	0/0:8,0:8:0.998111,0.001889,0:0,24,216	0/0:2,0:2:0.891968,0.108032,0:0,6,69	./.:0,0:0:0.648024,0.313951,0.038025:0,0,0	0/1:0,1:1:0.000264,0.804786,0.19495:41,3,0	0/0:25,2:27:0.981894,0.018106,0:0,14,331	0/0:47,3:50:0.999986,1.4e-05,0:0,45,363	0/0:22,1:23:0.999854,0.000146,0:0,35,351	0/0:123,0:123:1,0,0:0,370,461	0/0:3,0:3:0.9429,0.0571,0:0,9,99
chr8	2031703	chr8_2031703_C_T	C	T	.	PASS	AF=0.115385;DP=266;NS=13;AN=26;MAF=0.115385;AC=3;AC_Het=1;AC_Hom=2;AC_Hemi=0;HWE=0.12	GT:AD:DP:GP:PL	0/0:18,0:18:0.999999,1e-06,0:0,54,302	0/0:3,0:3:0.969172,0.030828,0:0,9,110	0/0:17,0:17:0.999998,2e-06,0:0,51,348	0/0:12,0:12:0.999938,6.2e-05,0:0,36,294	0/0:9,0:9:0.999503,0.000497,0:0,27,248	1/1:0,4:4:0,0.495555,0.504445:142,12,0	0/0:3,0:3:0.969172,0.030828,0:0,9,97	0/1:0,3:3:0,0.662706,0.337294:106,9,0	0/0:15,0:15:0.999992,8e-06,0:0,45,327	0/0:41,0:41:1,0,0:0,123,418	0/0:29,0:29:1,0,0:0,87,390	0/0:109,0:109:1,0,0:0,328,469	0/0:3,0:3:0.969172,0.030828,0:0,9,108
chr8	2032181	chr8_2032181_T_C	T	C	.	PASS	AF=0.423077;DP=235;NS=13;AN=26;MAF=0.423077;AC=11;AC_Het=7;AC_Hom=4;AC_Hemi=0;HWE=1	GT:AD:DP:GP:PL	0/1:1,2:3:3e-06,0.999662,0.000335:53,0,31	0/0:3,0:3:0.826859,0.173141,0:0,9,109	0/1:13,6:19:0,1,0:146,0,272	1/1:0,9:9:0,0.004642,0.995358:238,27,0	0/0:11,0:11:0.999183,0.000817,0:0,33,295	0/1:2,1:3:0.000379,0.999614,7e-06:32,0,48	0/0:1,0:1:0.544162,0.45579,4.8e-05:0,3,39	0/0:1,0:1:0.544167,0.455794,3.8e-05:0,3,40	0/1:15,12:27:0,1,0:249,0,261	0/1:31,22:53:0,1,0:286,0,353	0/1:12,6:18:0,1,0:153,0,253	0/1:69,15:84:0,1,0:136,0,332	1/1:0,3:3:0,0.229858,0.770142:103,9,0
chr8	2032861	chr8_2032861_A_G	A	G	.	PASS	AF=0.307692;DP=193;NS=13;AN=26;MAF=0.307692;AC=8;AC_Het=4;AC_Hom=4;AC_Hemi=0;HWE=0.507918	GT:AD:DP:GP:PL	1/1:0,14:14:0,0.000234,0.999766:299,42,0	0/0:1,0:1:0.656783,0.343038,0.000179:0,3,30	0/1:6,4:10:0,1,0:110,0,157	1/1:0,10:10:0,0.003725,0.996275:260,30,0	0/0:15,0:15:0.999968,3.2e-05,0:0,45,323	0/0:4,0:4:0.938715,0.061285,0:0,12,120	0/0:3,0:3:0.884507,0.115493,0:0,9,103	0/0:4,0:4:0.938715,0.061285,0:0,12,112	0/1:6,3:9:0,1,0:69,0,160	0/1:22,18:40:0,1,0:203,0,332	0/1:16,12:28:0,1,0:186,0,292	0/0:54,0:54:1,0,0:0,163,418	0/0:1,0:1:0.656889,0.343093,1.8e-05:0,3,40
chr8	2036414	chr8_2036414_T_C	T	C	.	PASS	AF=0.115385;DP=244;NS=13;AN=26;MAF=0.115385;AC=3;AC_Het=3;AC_Hom=0;AC_Hemi=0;HWE=1	GT:AD:DP:GP:PL	0/1:0,2:2:2.1e-05,0.774307,0.225672:57,6,0	0/1:3,1:4:0.005459,0.994541,0:28,0,98	0/0:16,1:17:0.998869,0.001131,0:0,24,278	0/0:7,0:7:0.997728,0.002272,0:0,21,207	0/0:8,0:8:0.998863,0.001137,0:0,24,221	0/0:3,0:3:0.964851,0.035149,0:0,9,109	0/0:4,0:4:0.982111,0.017889,0:0,12,128	0/0:3,0:3:0.964851,0.035149,0:0,9,108	0/0:16,0:16:0.999996,4e-06,0:0,48,311	0/0:36,2:38:0.999994,6e-06,0:0,47,354	0/1:22,3:25:0.007161,0.992839,0:27,0,303	0/0:99,10:109:1,0,0:0,99,345	0/0:8,0:8:0.998863,0.001137,0:0,24,194
chr8	2036726	chr8_2036726_G_A	G	A	.	PASS	AF=0.125;DP=282;NS=12;AN=24;MAF=0.125;AC=3;AC_Het=3;AC_Hom=0;AC_Hemi=0;HWE=1	GT:AD:DP:GP:PL	./.:0,0:0:0.759375,0.224092,0.016532:0,0,0	0/1:3,2:5:1.2e-05,0.999988,0:54,0,88	0/0:5,0:5:0.990863,0.009137,0:0,15,130	0/1:3,7:10:0,1,0:195,0,66	0/1:11,4:15:0,1,0:108,0,261	0/0:7,0:7:0.9977,0.0023,0:0,21,188	0/0:6,0:6:0.99541,0.00459,0:0,18,183	0/0:2,0:2:0.931295,0.068705,0:0,6,69	0/0:14,0:14:0.999982,1.8e-05,0:0,42,328	0/0:48,0:48:1,0,0:0,144,428	0/0:24,0:24:1,0,0:0,72,401	0/0:124,0:124:1,0,0:0,373,467	0/0:8,0:8:0.998849,0.001151,0:0,24,242
chr8	2037638	chr8_2037638_T_C	T	C	.	PASS	AF=0.461538;DP=244;NS=13;AN=26;MAF=0.461538;AC=12;AC_Het=8;AC_Hom=4;AC_Hemi=0;HWE=0.601992	GT:AD:DP:GP:PL	0/0:2,0:2:0.688447,0.311523,3e-05:0,6,43	0/1:1,3:4:0,0.998185,0.001815:91,0,24	0/0:27,0:27:1,0,0:0,81,396	0/1:2,12:14:0,0.999953,4.7e-05:235,0,40	0/1:7,1:8:0.042767,0.957233,0:11,0,182	0/1:3,1:4:0.003505,0.996495,0:22,0,88	0/1:8,5:13:0,1,0:92,0,207	0/0:4,0:4:0.898373,0.101627,0:0,12,133	0/1:6,9:15:0,1,0:211,0,149	0/1:15,24:39:0,1,0:330,0,261	0/1:7,9:16:0,1,0:222,0,164	1/1:0,91:91:0,0,1:443,274,0	1/1:0,7:7:0,0.016971,0.983029:208,21,0
chr8	2041992	chr8_2041992_A_G	A	G	.	PASS	AF=0.5;DP=237;NS=12;AN=24;MAF=0.5;AC=12;AC_Het=2;AC_Hom=10;AC_Hemi=0;HWE=0.0264585	GT:AD:DP:GP:PL	./.:0,0:0:0.299892,0.495464,0.204644:0,0,0	1/1:0,4:4:0,0.131427,0.868573:137,12,0	1/1:1,13:14:0,0.271198,0.728802:264,8,0	0/1:5,2:7:1e-06,0.999999,0:60,0,141	0/0:11,0:11:0.999194,0.000806,0:0,33,283	0/0:7,0:7:0.987258,0.012742,0:0,21,200	1/1:0,2:2:0,0.37705,0.62295:70,6,0	1/1:0,2:2:0,0.37705,0.62295:69,6,0	0/0:11,0:11:0.999194,0.000806,0:0,33,281	0/0:44,0:44:1,0,0:0,132,402	0/0:19,0:19:0.999997,3e-06,0:0,57,354	0/1:63,41:104:0,1,0:286,0,357	1/1:0,12:12:0,0.000591,0.999409:270,36,0
chr8	2042957	chr8_2042957_C_T	C	T	.	PASS	AF=0.208333;DP=242;NS=12;AN=24;MAF=0.208333;AC=5;AC_Het=1;AC_Hom=4;AC_Hemi=0;HWE=0.0310559	GT:AD:DP:GP:PL	1/1:0,28:28:0,0,1:390,84,0	0/0:12,0:12:0.999867,0.000133,0:0,36,299	0/0:9,0:9:0.998938,0.001062,0:0,27,233	0/0:7,0:7:0.995767,0.004233,0:0,21,168	0/0:13,0:13:0.999934,6.6e-05,0:0,39,289	0/0:2,0:2:0.880242,0.119758,0:0,6,80	./.:0,0:0:0.617948,0.336297,0.045755:0,0,0	0/0:6,0:6:0.991569,0.008431,0:0,18,184	0/0:16,0:16:0.999992,8e-06,0:0,48,329	0/0:65,0:65:1,0,0:0,196,428	0/0:20,0:20:0.999999,1e-06,0:0,60,340	1/1:2,44:46:0,0,1:397,106,0	0/1:5,2:7:9e-06,0.999991,0:53,0,149
chr8	2045996	chr8_2045996_A_T	A	T	.	PASS	AF=0.166667;DP=230;NS=12;AN=24;MAF=0.166667;AC=4;AC_Het=4;AC_Hom=0;AC_Hemi=0;HWE=1	GT:AD:DP:GP:PL	./.:0,0:0:0.694332,0.277868,0.0278:0,0,0	0/0:9,0:9:0.999219,0.000781,0:0,27,243	0/0:17,0:17:0.999997,3e-06,0:0,51,342	0/0:7,0:7:0.996883,0.003117,0:0,21,199	0/1:12,7:19:0,1,0:145,0,238	0/1:2,1:3:0.015619,0.984381,0:22,0,63	0/1:4,6:10:0,1,0:142,0,105	0/0:5,0:5:0.987649,0.012351,0:0,15,164	0/0:9,0:9:0.999219,0.000781,0:0,27,198	0/0:26,0:26:1,0,0:0,78,380	0/0:16,0:16:0.999994,6e-06,0:0,48,330	0/1:43,55:98:0,1,0:365,0,335	0/0:11,0:11:0.999805,0.000195,0:0,33,286
chr8	2063663	chr8_2063663_A_G	A	G	.	PASS	AF=0.346154;DP=249;NS=13;AN=26;MAF=0.346154;AC=9;AC_Het=3;AC_Hom=6;AC_Hemi=0;HWE=0.0919908	GT:AD:DP:GP:PL	1/1:0,22:22:0,1e-06,0.999999:365,66,0	0/0:5,0:5:0.966959,0.033041,0:0,15,137	1/1:0,21:21:0,2e-06,0.999998:361,63,0	0/1:2,1:3:0.002307,0.997692,0:26,0,67	0/1:5,5:10:0,1,0:136,0,113	1/1:0,3:3:0,0.313769,0.686231:110,9,0	0/1:0,1:1:0.000149,0.646419,0.353432:39,3,0	0/0:3,0:3:0.879752,0.120248,0:0,9,83	0/0:19,0:19:0.999998,2e-06,0:0,57,325	0/0:30,0:30:1,0,0:0,90,354	0/0:18,0:18:0.999996,4e-06,0:0,54,289	0/0:100,0:100:1,0,0:0,301,433	0/0:14,0:14:0.999933,6.7e-05,0:0,42,298
chr8	2064119	chr8_2064119_A_G	A	G	.	PASS	AF=0.291667;DP=165;NS=12;AN=24;MAF=0.291667;AC=7;AC_Het=3;AC_Hom=4;AC_Hemi=0;HWE=0.194508	GT:AD:DP:GP:PL	./.:0,0:0:0.507087,0.410027,0.082886:0,0,0	0/0:4,0:4:0.951896,0.048104,0:0,12,121	0/0:12,0:12:0.999803,0.000197,0:0,36,246	0/0:13,0:13:0.999901,9.9e-05,0:0,39,273	0/0:6,0:6:0.987524,0.012476,0:0,18,157	0/1:2,1:3:0.009787,0.990213,0:21,0,59	0/1:3,2:5:0,1,0:64,0,89	1/1:0,5:5:0,0.133886,0.866114:151,15,0	0/0:11,0:11:0.999605,0.000395,0:0,33,279	0/0:24,0:24:1,0,0:0,72,313	0/0:9,0:9:0.998423,0.001577,0:0,27,229	0/1:51,13:64:0,1,0:76,0,331	1/1:0,9:9:0,0.009569,0.990431:177,27,0
chr8	2064496	chr8_2064496_A_G	A	G	.	PASS	AF=0.458333;DP=171;NS=12;AN=24;MAF=0.458333;AC=11;AC_Het=5;AC_Hom=6;AC_Hemi=0;HWE=0.59387	GT:AD:DP:GP:PL	./.:0,0:0:0.304227,0.494681,0.201091:0,0,0	1/1:0,3:3:0,0.235176,0.764824:95,9,0	0/1:3,1:4:0.003101,0.996899,0:23,0,85	0/0:3,0:3:0.831084,0.168916,0:0,9,98	0/1:9,4:13:0,1,0:101,0,214	1/1:0,3:3:0,0.235176,0.764824:99,9,0	0/1:3,1:4:0.001959,0.998041,0:25,0,76	0/1:0,1:1:0.00027,0.551417,0.448313:34,3,0	0/0:10,0:10:0.998415,0.001585,0:0,30,167	0/0:29,0:29:1,0,0:0,87,365	0/0:15,0:15:0.99995,5e-05,0:0,45,274	0/1:45,39:84:0,1,0:324,0,330	1/1:0,2:2:0,0.380799,0.619201:74,6,0
chr8	2067271	chr8_2067271_T_A	T	A	.	PASS	AF=0.458333;DP=222;NS=12;AN=24;MAF=0.458333;AC=11;AC_Het=3;AC_Hom=8;AC_Hemi=0;HWE=0.103129	GT:AD:DP:GP:PL	./.:0,0:0:0.314375,0.492633,0.192992:0,0,0	1/1:0,4:4:0,0.137583,0.862417:128,12,0	1/1:0,8:8:0,0.009872,0.990128:218,24,0	0/1:8,1:9:0.093544,0.906456,0:8,0,195	0/1:5,3:8:0,1,0:84,0,132	0/1:4,2:6:1e-06,0.999999,0:59,0,116	1/1:0,3:3:0,0.241889,0.758111:98,9,0	0/0:3,0:3:0.836209,0.163791,0:0,9,102	0/0:14,0:14:0.999904,9.6e-05,0:0,42,300	0/0:46,0:46:1,0,0:0,138,409	0/0:18,0:18:0.999994,6e-06,0:0,54,327	0/0:98,0:98:1,0,0:0,295,424	1/1:0,4:4:0,0.137583,0.862417:133,12,0
chr8	2067871	chr8_2067871_A_G	A	G	.	PASS	AF=0.153846;DP=271;NS=13;AN=26;MAF=0.153846;AC=4;AC_Het=2;AC_Hom=2;AC_Hemi=0;HWE=0.234783	GT:AD:DP:GP:PL	0/0:16,0:16:0.999994,6e-06,0:0,48,261	0/0:4,0:4:0.977291,0.022709,0:0,12,114	0/0:11,0:11:0.999819,0.000181,0:0,33,267	0/0:18,0:18:0.999999,1e-06,0:0,54,308	0/1:6,2:8:0.000109,0.999891,0:44,0,125	0/1:0,3:3:0,0.573522,0.426478:102,9,0	0/0:4,0:4:0.977291,0.022709,0:0,12,135	1/1:0,4:4:0,0.402053,0.597947:122,12,0	0/0:30,0:30:1,0,0:0,90,371	0/0:49,0:49:1,0,0:0,148,406	0/0:32,0:32:1,0,0:0,96,394	0/0:86,0:86:1,0,0:0,259,435	0/0:6,0:6:0.994225,0.005775,0:0,18,185
chr8	2071093	chr8_2071093_G_T	G	T	.	PASS	AF=0.181818;DP=242;NS=11;AN=22;MAF=0.181818;AC=4;AC_Het=2;AC_Hom=2;AC_Hemi=0;HWE=0.278196	GT:AD:DP:GP:PL	0/0:30,0:30:1,0,0:0,90,407	0/0:1,0:1:0.799626,0.20037,4e-06:0,3,41	1/1:0,15:15:0,0.000243,0.999757:272,45,0	0/1:9,7:16:0,1,0:126,0,228	0/1:9,2:11:9.4e-05,0.999906,0:43,0,228	0/0:6,0:6:0.992231,0.007769,0:0,18,188	0/0:1,0:1:0.799626,0.20037,4e-06:0,3,41	./.:0,0:0:0.639404,0.320447,0.040149:0,0,0	0/0:20,0:20:1,0,0:0,60,372	0/0:51,0:51:1,0,0:0,154,441	0/0:16,0:16:0.999992,8e-06,0:0,48,340	0/0:75,0:75:1,0,0:0,226,449	./.:0,0:0:0.639404,0.320447,0.040149:0,0,0
chr8	2079708	chr8_2079708_G_T	G	T	.	PASS	AF=0.115385;DP=186;NS=13;AN=26;MAF=0.115385;AC=3;AC_Het=3;AC_Hom=0;AC_Hemi=0;HWE=1	GT:AD:DP:GP:PL	0/1:11,2:13:0.002957,0.997043,0:30,0,212	0/0:1,0:1:0.857268,0.142727,5e-06:0,3,37	0/0:10,0:10:0.999675,0.000325,0:0,30,233	0/0:8,1:9:0.883096,0.116904,0:0,4,211	0/0:5,0:5:0.989702,0.010298,0:0,15,147	0/0:7,0:7:0.997405,0.002595,0:0,21,198	0/0:1,0:1:0.857271,0.142727,2e-06:0,3,41	0/0:1,0:1:0.857271,0.142727,2e-06:0,3,41	0/1:18,3:21:0.009247,0.990753,0:25,0,293	0/1:34,8:42:0.000294,0.999706,0:40,0,332	0/0:16,1:17:0.992011,0.007989,0:0,16,285	0/0:51,7:58:0.985583,0.014417,0:0,14,293	0/0:1,0:1:0.85727,0.142727,3e-06:0,3,39
chr8	2080899	chr8_2080899_G_A	G	A	.	PASS	AF=0.5;DP=233;NS=13;AN=26;MAF=0.5;AC=13;AC_Het=3;AC_Hom=10;AC_Hemi=0;HWE=0.0892525	GT:AD:DP:GP:PL	0/0:12,0:12:0.999585,0.000415,0:0,36,260	1/1:0,4:4:0,0.128048,0.871952:135,12,0	1/1:0,19:19:0,4e-06,0.999996:344,57,0	0/1:2,2:4:1e-06,0.999999,0:58,0,60	0/0:5,0:5:0.949491,0.050509,0:0,15,131	0/1:2,1:3:0.000937,0.999062,2e-06:28,0,55	1/1:0,2:2:0,0.370046,0.629954:67,6,0	1/1:0,3:3:0,0.227027,0.772973:93,9,0	0/0:19,0:19:0.999997,3e-06,0:0,57,346	0/0:41,0:41:1,0,0:0,123,392	0/0:18,0:18:0.999994,6e-06,0:0,54,317	0/1:50,51:101:0,1,0:360,0,357	1/1:0,2:2:0,0.370046,0.629954:75,6,0
chr8	2081511	chr8_2081511_C_G	C	G	.	PASS	AF=0.416667;DP=197;NS=12;AN=24;MAF=0.416667;AC=10;AC_Het=0;AC_Hom=10;AC_Hemi=0;HWE=0.000403823	GT:AD:DP:GP:PL	1/1:0,21:21:0,1e-06,0.999999:317,63,0	0/0:4,0:4:0.914627,0.085373,0:0,12,109	1/1:0,14:14:0,0.000163,0.999837:323,42,0	0/0:3,0:3:0.842683,0.157317,0:0,9,97	0/0:3,0:3:0.842683,0.157317,0:0,9,85	./.:0,0:0:0.327741,0.489491,0.182767:0,0,0	0/0:2,0:2:0.728133,0.271867,0:0,6,75	1/1:0,2:2:0,0.401034,0.598966:75,6,0	0/0:19,0:19:0.999997,3e-06,0:0,57,318	0/0:31,0:31:1,0,0:0,93,400	0/0:22,0:22:1,0,0:0,66,358	1/1:0,68:68:0,0,1:433,205,0	1/1:0,8:8:0,0.010353,0.989647:226,24,0
chr8	2081773	chr8_2081773_T_C	T	C	.	PASS	AF=0.166667;DP=247;NS=12;AN=24;MAF=0.166667;AC=4;AC_Het=2;AC_Hom=2;AC_Hemi=0;HWE=0.254658	GT:AD:DP:GP:PL	1/1:0,6:6:0,0.12595,0.87405:190,18,0	0/0:5,0:5:0.986629,0.013371,0:0,15,155	0/0:15,0:15:0.999987,1.3e-05,0:0,45,312	0/0:4,0:4:0.97361,0.02639,0:0,12,143	0/1:9,4:13:0,1,0:102,0,228	0/0:1,0:1:0.82179,0.178206,4e-06:0,3,40	0/0:1,0:1:0.82179,0.178206,4e-06:0,3,40	./.:0,0:0:0.675343,0.292899,0.031758:0,0,0	0/0:16,0:16:0.999993,7e-06,0:0,48,347	0/0:38,0:38:1,0,0:0,114,429	0/0:22,0:22:1,0,0:0,66,378	0/1:68,52:120:0,1,0:321,0,364	0/0:6,0:6:0.993269,0.006731,0:0,18,152
chr8	2082553	chr8_2082553_A_G	A	G	.	PASS	AF=0.409091;DP=248;NS=11;AN=22;MAF=0.409091;AC=9;AC_Het=3;AC_Hom=6;AC_Hemi=0;HWE=0.214507	GT:AD:DP:GP:PL	1/1:1,13:14:0,0.007682,0.992318:218,26,0	./.:0,0:0:0.386147,0.47052,0.143332:0,0,0	0/1:7,5:12:0,1,0:112,0,142	0/1:5,3:8:0,1,0:73,0,149	0/0:8,0:8:0.995263,0.004737,0:0,24,234	0/0:2,0:2:0.766507,0.233493,0:0,6,73	1/1:0,2:2:0,0.450751,0.549249:75,6,0	./.:0,0:0:0.386147,0.47052,0.143332:0,0,0	0/0:29,0:29:1,0,0:0,87,415	0/0:64,0:64:1,0,0:0,193,441	0/0:27,0:27:1,0,0:0,81,402	0/1:42,37:79:0,1,0:196,0,279	1/1:0,2:2:0,0.450751,0.549249:71,6,0
chr8	2083030	chr8_2083030_C_T	C	T	.	PASS	AF=0.125;DP=194;NS=12;AN=24;MAF=0.125;AC=3;AC_Het=3;AC_Hom=0;AC_Hemi=0;HWE=1	GT:AD:DP:GP:PL	./.:0,0:0:0.757396,0.225778,0.016826:0,0,0	0/0:9,0:9:0.999418,0.000582,0:0,27,104	0/0:11,0:11:0.999854,0.000146,0:0,33,96	0/1:7,2:9:7.6e-05,0.999924,0:46,0,140	0/0:3,0:3:0.964077,0.035923,0:0,9,83	0/0:2,0:2:0.930643,0.069354,3e-06:0,6,38	0/0:7,0:7:0.997677,0.002323,0:0,21,132	0/0:5,0:5:0.990771,0.009229,0:0,15,76	0/0:20,1:21:0.999886,0.000114,0:0,34,301	0/0:59,0:59:1,0,0:0,178,424	0/1:22,3:25:0.013671,0.986329,0:24,0,297	0/1:29,9:38:0,1,0:73,0,145	0/0:5,0:5:0.990771,0.009229,0:0,15,91
chr8	2087853	chr8_2087853_C_T	C	T	.	PASS	AF=0.423077;DP=254;NS=13;AN=26;MAF=0.423077;AC=11;AC_Het=5;AC_Hom=6;AC_Hemi=0;HWE=0.573563	GT:AD:DP:GP:PL	1/1:0,12:12:0,0.000649,0.999351:273,36,0	1/1:0,5:5:0,0.076711,0.923289:161,15,0	1/1:0,20:20:0,3e-06,0.999997:369,60,0	0/1:6,1:7:0.006712,0.993288,0:20,0,171	0/1:6,3:9:0,1,0:77,0,163	0/1:3,3:6:0,1,0:87,0,90	0/1:4,3:7:0,1,0:78,0,122	0/0:3,0:3:0.841717,0.158283,0:0,9,109	0/0:10,0:10:0.998533,0.001467,0:0,30,240	0/0:43,0:43:1,0,0:0,129,417	0/0:22,0:22:1,0,0:0,66,366	0/1:32,74:106:0,1,0:345,0,215	0/0:4,0:4:0.914057,0.085943,0:0,12,124
chr8	2104957	chr8_2104957_T_A	T	A	.	PASS	AF=0.5;DP=167;NS=11;AN=22;MAF=0.5;AC=11;AC_Het=3;AC_Hom=8;AC_Hemi=0;HWE=0.221583	GT:AD:DP:GP:PL	0/1:1,8:9:0,0.953894,0.046106:182,0,10	0/0:5,0:5:0.944123,0.055877,0:0,15,174	0/1:1,9:10:0,0.867216,0.132784:221,0,5	0/1:3,4:7:0,1,0:120,0,81	./.:0,0:0:0.263801,0.499629,0.23657:0,0,0	1/1:0,3:3:0,0.208854,0.791146:100,9,0	1/1:0,3:3:0,0.208854,0.791146:113,9,0	./.:0,0:0:0.263801,0.499629,0.23657:0,0,0	0/0:18,0:18:0.999993,7e-06,0:0,54,352	0/0:39,0:39:1,0,0:0,117,391	0/0:22,0:22:1,0,0:0,66,374	1/1:0,47:47:0,0,1:211,141,0	1/1:0,4:4:0,0.116603,0.883397:134,12,0
chr8	2114413	chr8_2114413_A_T	A	T	.	PASS	AF=0.346154;DP=126;NS=13;AN=26;MAF=0.346154;AC=9;AC_Het=5;AC_Hom=4;AC_Hemi=0;HWE=0.578215	GT:AD:DP:GP:PL	1/1:0,9:9:0,0.006658,0.993342:203,27,0	0/0:3,0:3:0.872834,0.127166,0:0,9,80	0/1:0,1:1:0.000108,0.631726,0.368166:40,3,0	1/1:0,2:2:6e-06,0.461763,0.538231:54,6,0	0/0:3,0:3:0.872834,0.127166,0:0,9,85	0/1:2,1:3:0.013483,0.986516,0:18,0,58	0/1:1,1:2:0.026428,0.973346,0.000226:15,0,31	0/0:2,0:2:0.77436,0.22564,0:0,6,66	0/0:6,0:6:0.982115,0.017885,0:0,18,151	0/1:11,4:15:0,1,0:82,0,226	0/0:16,0:16:0.999982,1.8e-05,0:0,48,322	0/1:55,7:62:0.010124,0.989876,0:19,0,308	0/0:2,0:2:0.77436,0.22564,0:0,6,73
chr8	2123184	chr8_2123184_G_C	G	C	.	PASS	AF=0.115385;DP=225;NS=13;AN=26;MAF=0.115385;AC=3;AC_Het=3;AC_Hom=0;AC_Hemi=0;HWE=1	GT:AD:DP:GP:PL	0/0:23,0:23:1,0,0:0,69,357	0/0:6,0:6:0.995642,0.004358,0:0,18,169	0/0:9,0:9:0.999453,0.000547,0:0,27,207	0/0:7,0:7:0.997816,0.002184,0:0,21,185	0/1:4,4:8:0,1,0:98,0,117	0/0:2,0:2:0.934555,0.065445,0:0,6,62	0/1:1,1:2:0.001794,0.998183,2.2e-05:33,0,35	0/0:1,0:1:0.877143,0.122851,5e-06:0,3,35	0/0:15,0:15:0.999991,9e-06,0:0,45,291	0/0:31,0:31:1,0,0:0,93,342	0/0:18,0:18:0.999999,1e-06,0:0,54,320	0/1:46,48:94:0,1,0:344,0,355	0/0:9,0:9:0.999453,0.000547,0:0,27,215
chr8	2123989	chr8_2123989_T_A	T	A	.	PASS	AF=0.416667;DP=247;NS=12;AN=24;MAF=0.416667;AC=10;AC_Het=2;AC_Hom=8;AC_Hemi=0;HWE=0.0286714	GT:AD:DP:GP:PL	./.:0,0:0:0.383486,0.471553,0.144961:0,0,0	1/1:0,10:10:0,0.003166,0.996834:246,30,0	0/0:21,0:21:0.999999,1e-06,0:0,63,363	0/0:8,0:8:0.99522,0.00478,0:0,24,227	0/1:5,6:11:0,1,0:162,0,134	1/1:0,3:3:0,0.289071,0.710929:97,9,0	1/1:0,3:3:0,0.289071,0.710929:109,9,0	1/1:0,3:3:0,0.289071,0.710929:116,9,0	0/0:9,0:9:0.997604,0.002396,0:0,27,252	0/0:31,1:32:0.999999,1e-06,0:0,62,348	0/0:12,0:12:0.9997,0.0003,0:0,36,298	0/1:74,50:124:0,1,0:336,0,378	0/0:11,0:11:0.9994,0.0006,0:0,33,281
chr8	2131193	chr8_2131193_T_C	T	C	.	PASS	AF=0.192308;DP=207;NS=13;AN=26;MAF=0.192308;AC=5;AC_Het=5;AC_Hom=0;AC_Hemi=0;HWE=1	GT:AD:DP:GP:PL	0/0:17,0:17:0.999996,4e-06,0:0,51,324	0/0:7,0:7:0.996017,0.003983,0:0,21,167	0/1:10,5:15:0,1,0:113,0,214	0/1:8,5:13:0,1,0:109,0,198	0/1:11,3:14:2e-06,0.999998,0:59,0,250	0/0:4,0:4:0.968996,0.031004,0:0,12,131	0/0:3,0:3:0.939857,0.060143,0:0,9,94	0/0:1,0:1:0.796187,0.203802,1e-05:0,3,37	0/0:17,0:17:0.999996,4e-06,0:0,51,345	0/0:39,0:39:1,0,0:0,117,399	0/0:18,0:18:0.999998,2e-06,0:0,54,352	0/1:27,28:55:0,1,0:317,0,321	0/1:2,2:4:2e-06,0.999998,0:61,0,64
chr8	2134214	chr8_2134214_T_A	T	A	.	PASS	AF=0.346154;DP=200;NS=13;AN=26;MAF=0.346154;AC=9;AC_Het=5;AC_Hom=4;AC_Hemi=0;HWE=0.578215	GT:AD:DP:GP:PL	0/0:29,0:29:1,0,0:0,87,378	1/1:0,8:8:0,0.014014,0.985986:222,24,0	0/0:18,0:18:0.999996,4e-06,0:0,54,295	0/1:5,1:6:0.035381,0.964619,0:14,0,122	0/0:8,0:8:0.995725,0.004275,0:0,24,234	0/0:7,0:7:0.991486,0.008514,0:0,21,166	0/0:4,0:4:0.935715,0.064285,0:0,12,139	0/0:2,0:2:0.784431,0.215569,0:0,6,74	0/1:15,2:17:0.007451,0.992549,0:21,0,278	0/1:33,9:42:0,1,0:132,0,334	0/1:8,3:11:0,1,0:64,0,182	0/1:22,18:40:0,1,0:264,0,264	1/1:0,8:8:0,0.014014,0.985986:226,24,0
chr8	2136584	chr8_2136584_G_A	G	A	.	PASS	AF=0.307692;DP=226;NS=13;AN=26;MAF=0.307692;AC=8;AC_Het=4;AC_Hom=4;AC_Hemi=0;HWE=0.507918	GT:AD:DP:GP:PL	1/1:1,15:16:0,0.273561,0.726439:270,11,0	0/0:13,0:13:0.999901,9.9e-05,0:0,39,298	0/1:5,3:8:0,1,0:72,0,141	0/1:13,6:19:0,1,0:135,0,245	0/0:15,0:15:0.999975,2.5e-05,0:0,45,327	0/0:7,0:7:0.993685,0.006315,0:0,21,206	0/0:2,0:2:0.831008,0.168992,0:0,6,70	0/1:2,1:3:0.003898,0.996101,0:25,0,64	0/0:17,0:17:0.999994,6e-06,0:0,51,318	0/0:41,0:41:1,0,0:0,123,400	0/0:15,0:15:0.999975,2.5e-05,0:0,45,310	0/1:53,14:67:0,1,0:78,0,303	1/1:0,3:3:0,0.380672,0.619328:92,9,0
chr8	2136586	chr8_2136586_G_A	G	A	.	PASS	AF=0.461538;DP=231;NS=13;AN=26;MAF=0.461538;AC=12;AC_Het=10;AC_Hom=2;AC_Hemi=0;HWE=0.11159	GT:AD:DP:GP:PL	0/1:6,16:22:0,1,0:268,0,120	0/1:8,4:12:0,1,0:98,0,195	0/1:3,6:9:0,1,0:144,0,81	0/1:8,9:17:0,1,0:205,0,173	0/1:13,2:15:0.000468,0.999532,0:31,0,271	0/1:4,3:7:0,1,0:85,0,103	0/1:1,1:2:0.000719,0.999106,0.000176:29,0,34	0/1:1,2:3:1e-06,0.998889,0.00111:58,0,26	0/0:16,1:17:0.967315,0.032685,0:0,17,292	0/1:33,9:42:0,1,0:112,0,327	0/0:13,1:14:0.746307,0.253693,0:0,7,274	0/1:33,34:67:0,1,0:328,0,288	1/1:0,4:4:0,0.124513,0.875487:112,12,0
chr8	2141970	chr8_2141970_C_G	C	G	.	PASS	AF=0.227273;DP=334;NS=11;AN=22;MAF=0.227273;AC=5;AC_Het=1;AC_Hom=4;AC_Hemi=0;HWE=0.037594	GT:AD:DP:GP:PL	./.:0,0:0:0.615375,0.338167,0.046458:0,0,0	0/0:4,0:4:0.966796,0.033204,0:0,12,137	0/0:23,0:23:1,0,0:0,69,384	0/0:10,0:10:0.999464,0.000536,0:0,30,259	0/1:10,2:12:0.000469,0.999531,0:36,0,235	1/1:0,3:3:0,0.476397,0.523603:113,9,0	0/0:2,0:2:0.879214,0.120786,0:0,6,80	./.:0,0:0:0.615375,0.338167,0.046458:0,0,0	0/0:28,0:28:1,0,0:0,84,409	0/0:81,0:81:1,0,0:0,244,460	0/0:25,0:25:1,0,0:0,75,396	1/1:3,73:76:0,0,1:360,159,0	0/0:3,0:3:0.935726,0.064274,0:0,9,104
chr8	2147179	chr8_2147179_T_G	T	G	.	PASS	AF=0.153846;DP=225;NS=13;AN=26;MAF=0.153846;AC=4;AC_Het=4;AC_Hom=0;AC_Hemi=0;HWE=1	GT:AD:DP:GP:PL	0/0:31,0:31:1,0,0:0,93,394	0/0:4,0:4:0.977173,0.022827,0:0,12,119	0/0:20,0:20:1,0,0:0,60,357	0/1:7,5:12:0,1,0:103,0,151	0/1:6,2:8:0.009302,0.990698,0:25,0,160	0/0:8,0:8:0.998542,0.001458,0:0,24,217	0/1:1,2:3:1e-06,0.999763,0.000236:65,0,26	0/0:2,0:2:0.914543,0.085457,0:0,6,71	0/0:19,0:19:0.999999,1e-06,0:0,57,328	0/0:54,0:54:1,0,0:0,163,431	0/0:19,0:19:0.999999,1e-06,0:0,57,339	0/0:42,0:42:1,0,0:0,126,394	0/1:2,1:3:0.006721,0.993279,1e-06:26,0,52
chr8	2147182	chr8_2147182_G_T	G	T	.	PASS	AF=0.153846;DP=193;NS=13;AN=26;MAF=0.153846;AC=4;AC_Het=4;AC_Hom=0;AC_Hemi=0;HWE=1	GT:AD:DP:GP:PL	0/0:29,2:31:0.999932,6.8e-05,0:0,38,312	0/1:1,1:2:0.289159,0.710755,8.6e-05:8,0,29	0/1:14,2:16:0.375866,0.624134,0:6,0,218	0/0:8,1:9:0.973852,0.026148,0:0,12,182	0/0:6,1:7:0.905674,0.094326,0:0,6,143	0/0:4,0:4:0.976585,0.023415,0:0,12,122	0/0:3,0:3:0.954241,0.045759,0:0,9,98	0/0:2,0:2:0.912487,0.087513,0:0,6,71	0/1:10,7:17:0,1,0:70,0,208	0/0:38,9:47:0.588538,0.411462,0:3,0,281	0/1:12,5:17:0.000107,0.999893,0:44,0,233	0/0:36,1:37:1,0,0:0,95,332	0/0:1,0:1:0.839048,0.160942,1e-05:0,3,35
chr8	2159957	chr8_2159957_A_C	A	C	.	PASS	AF=0.461538;DP=324;NS=13;AN=26;MAF=0.461538;AC=12;AC_Het=4;AC_Hom=8;AC_Hemi=0;HWE=0.260843	GT:AD:DP:GP:PL	0/1:0,1:1:0.001875,0.527954,0.470172:25,3,0	1/1:0,7:7:0,0.017242,0.982758:194,21,0	1/1:0,19:19:0,4e-06,0.999996:350,57,0	0/1:12,15:27:0,1,0:282,0,248	0/0:10,0:10:0.998264,0.001736,0:0,30,244	0/0:7,0:7:0.986277,0.013723,0:0,21,190	0/1:2,2:4:4e-06,0.999996,1e-06:52,0,59	1/1:0,3:3:0,0.219189,0.780811:97,9,0	0/0:15,0:15:0.999946,5.4e-05,0:0,45,329	0/0:43,0:43:1,0,0:0,129,437	0/0:25,0:25:1,0,0:0,75,397	1/1:0,72:72:0,0,1:381,217,0	0/1:9,3:12:0,1,0:68,0,227
chr8	2172811	chr8_2172811_G_A	G	A	.	PASS	AF=0.5;DP=216;NS=11;AN=22;MAF=0.5;AC=11;AC_Het=7;AC_Hom=4;AC_Hemi=0;HWE=0.580853	GT:AD:DP:GP:PL	./.:0,0:0:0.25,0.5,0.25:0,0,0	1/1:0,5:5:0,0.058821,0.941179:149,15,0	./.:0,0:0:0.25,0.5,0.25:0,0,0	0/0:5,0:5:0.941179,0.058821,0:0,15,147	0/1:7,4:11:0,1,0:61,0,161	0/1:7,3:10:0,1,0:72,0,191	0/1:4,2:6:1e-06,0.999999,0:57,0,123	0/0:4,0:4:0.888892,0.111108,0:0,12,150	0/1:13,7:20:0,1,0:126,0,261	0/1:26,16:42:0,1,0:242,0,353	0/1:20,7:27:0,1,0:120,0,324	0/1:54,27:81:0,1,0:223,0,354	1/1:0,4:4:0,0.111108,0.888892:131,12,0
chr8	2173950	chr8_2173950_G_A	G	A	.	PASS	AF=0.136364;DP=60;NS=11;AN=22;MAF=0.136364;AC=3;AC_Het=3;AC_Hom=0;AC_Hemi=0;HWE=1	GT:AD:DP:GP:PL	0/0:1,0:1:0.831622,0.168207,0.000171:0,3,23	0/0:2,0:2:0.908149,0.091842,9e-06:0,6,36	0/0:1,0:1:0.831757,0.168234,9e-06:0,3,36	0/0:7,0:7:0.99685,0.00315,0:0,21,201	./.:0,0:0:0.69183,0.279867,0.028304:0,0,0	./.:0,0:0:0.69183,0.279867,0.028304:0,0,0	0/1:1,1:2:0.001969,0.997904,0.000128:31,0,29	0/0:2,0:2:0.908157,0.091843,0:0,6,74	0/0:4,0:4:0.975341,0.024659,0:0,12,108	0/1:13,3:16:5.9e-05,0.999941,0:46,0,210	0/0:8,0:8:0.998422,0.001578,0:0,24,172	0/0:16,0:16:0.999994,6e-06,0:0,48,270	0/1:0,1:1:0.012837,0.821084,0.166079:25,3,0
chr8	2177082	chr8_2177082_T_C	T	C	.	PASS	AF=0.454545;DP=203;NS=11;AN=22;MAF=0.454545;AC=10;AC_Het=2;AC_Hom=8;AC_Hemi=0;HWE=0.0610009	GT:AD:DP:GP:PL	1/1:0,14:14:0,0.00016,0.99984:290,42,0	1/1:0,5:5:0,0.07565,0.92435:129,15,0	1/1:0,10:10:0,0.002551,0.997449:243,30,0	0/1:4,6:10:0,1,0:148,0,97	0/1:2,1:3:0.001653,0.998347,0:26,0,72	1/1:0,2:2:0,0.395678,0.604322:74,6,0	./.:0,0:0:0.3215,0.491019,0.187481:0,0,0	./.:0,0:0:0.3215,0.491019,0.187481:0,0,0	0/0:24,0:24:1,0,0:0,72,365	0/0:37,0:37:1,0,0:0,111,389	0/0:23,0:23:1,0,0:0,69,364	0/0:59,4:63:1,0,0:0,76,352	0/0:10,0:10:0.998511,0.001489,0:0,30,264
chr8	2177300	chr8_2177300_C_T	C	T	.	PASS	AF=0.375;DP=240;NS=12;AN=24;MAF=0.375;AC=9;AC_Het=5;AC_Hom=4;AC_Hemi=0;HWE=1	GT:AD:DP:GP:PL	./.:0,0:0:0.395143,0.466922,0.137935:0,0,0	0/1:3,6:9:0,1,0:168,0,90	0/1:9,12:21:0,1,0:244,0,195	0/0:22,0:22:1,0,0:0,66,330	0/1:3,5:8:0,1,0:139,0,71	0/1:2,5:7:0,0.999986,1.4e-05:148,0,43	0/1:3,7:10:0,1,0:191,0,69	1/1:0,5:5:0,0.09566,0.90434:173,15,0	0/0:19,0:19:0.999998,2e-06,0:0,57,351	0/0:38,0:38:1,0,0:0,114,422	0/0:17,0:17:0.999991,9e-06,0:0,51,337	1/1:1,76:77:0,0,1:428,213,0	0/0:7,0:7:0.990853,0.009147,0:0,21,214
chr8	2177414	chr8_2177414_G_A	G	A	.	PASS	AF=0.346154;DP=270;NS=13;AN=26;MAF=0.346154;AC=9;AC_Het=3;AC_Hom=6;AC_Hemi=0;HWE=0.0919908	GT:AD:DP:GP:PL	0/0:4,0:4:0.932633,0.067367,0:0,12,138	0/1:6,4:10:0,1,0:114,0,162	1/1:0,16:16:0,5.3e-05,0.999947:334,48,0	0/0:32,0:32:1,0,0:0,96,400	0/1:6,3:9:0,1,0:89,0,151	0/0:4,0:4:0.932633,0.067367,0:0,12,136	0/0:5,0:5:0.965143,0.034857,0:0,15,152	0/1:0,1:1:0.000138,0.63367,0.366192:39,3,0	0/0:22,0:22:1,0,0:0,66,377	0/0:51,0:51:1,0,0:0,154,428	0/0:21,0:21:0.999999,1e-06,0:0,63,371	1/1:0,87:87:0,0,1:457,262,0	1/1:0,8:8:0,0.013338,0.986662:213,24,0
chr8	2177752	chr8_2177752_G_A	G	A	.	PASS	AF=0.136364;DP=150;NS=11;AN=22;MAF=0.136364;AC=3;AC_Het=3;AC_Hom=0;AC_Hemi=0;HWE=1	GT:AD:DP:GP:PL	0/0:13,1:14:0.958076,0.041924,0:0,9,262	0/0:2,0:2:0.917815,0.082185,0:0,6,75	0/1:0,1:1:0.023184,0.828447,0.148369:23,3,0	0/0:8,0:8:0.998603,0.001397,0:0,24,219	0/0:5,0:5:0.988931,0.011069,0:0,15,153	./.:0,0:0:0.719292,0.257638,0.02307:0,0,0	0/0:2,0:2:0.917815,0.082185,0:0,6,64	./.:0,0:0:0.719292,0.257638,0.02307:0,0,0	0/1:7,2:9:0.000567,0.999433,0:37,0,148	0/0:36,0:36:1,0,0:0,108,390	0/0:21,0:21:1,0,0:0,63,359	0/0:44,0:44:1,0,0:0,132,422	0/1:6,2:8:0.001806,0.998194,0:32,0,159
chr8	2177753	chr8_2177753_G_A	G	A	.	PASS	AF=0.409091;DP=150;NS=11;AN=22;MAF=0.409091;AC=9;AC_Het=5;AC_Hom=4;AC_Hemi=0;HWE=1	GT:AD:DP:GP:PL	0/1:2,12:14:0,0.996133,0.003867:241,0,20	1/1:0,2:2:0,0.404339,0.595661:75,6,0	0/0:1,0:1:0.57549,0.423887,0.000623:0,3,27	0/1:1,7:8:0,0.990663,0.009337:173,0,16	0/0:6,0:6:0.977501,0.022499,0:0,18,181	./.:0,0:0:0.3316,0.488494,0.179906:0,0,0	0/0:2,0:2:0.730845,0.269155,0:0,6,64	./.:0,0:0:0.3316,0.488494,0.179906:0,0,0	0/1:5,3:8:0,1,0:64,0,130	0/1:25,11:36:0,1,0:148,0,324	0/1:9,12:21:0,1,0:191,0,186	1/1:2,42:44:0,0,1:382,79,0	0/0:8,0:8:0.994279,0.005721,0:0,24,220
chr8	2189288	chr8_2189288_A_T	A	T	.	PASS	AF=0.423077;DP=254;NS=13;AN=26;MAF=0.423077;AC=11;AC_Het=9;AC_Hom=2;AC_Hemi=0;HWE=0.275057	GT:AD:DP:GP:PL	0/1:4,9:13:0,1,0:197,0,94	0/0:2,0:2:0.711396,0.288604,0:0,6,69	0/1:14,4:18:0,1,0:91,0,264	0/1:1,4:5:0,0.997947,0.002053:121,0,23	0/1:4,1:5:0.001564,0.998436,0:26,0,122	1/1:0,4:4:0,0.133488,0.866512:112,12,0	0/0:1,0:1:0.552025,0.447903,7.3e-05:0,3,37	0/0:4,0:4:0.907919,0.092081,0:0,12,138	0/1:18,2:20:0.048674,0.951326,0:11,0,312	0/1:29,12:41:0,1,0:197,0,334	0/1:16,3:19:6.7e-05,0.999933,0:40,0,291	0/1:51,68:119:0,1,0:373,0,307	0/1:2,1:3:0.00062,0.99938,0:30,0,73
chr8	2189304	chr8_2189304_T_G	T	G	.	PASS	AF=0.230769;DP=252;NS=13;AN=26;MAF=0.230769;AC=6;AC_Het=4;AC_Hom=2;AC_Hemi=0;HWE=0.522981	GT:AD:DP:GP:PL	0/0:13,0:13:0.99992,8e-05,0:0,39,281	0/0:3,0:3:0.924425,0.075575,0:0,9,106	0/1:19,4:23:0,1,0:75,0,314	0/0:2,0:2:0.859469,0.140531,0:0,6,71	0/0:7,0:7:0.994917,0.005083,0:0,21,208	0/0:2,0:2:0.859469,0.140531,0:0,6,68	0/0:1,0:1:0.753552,0.246428,2e-05:0,3,36	1/1:0,4:4:0,0.276526,0.723474:138,12,0	0/1:12,4:16:0,1,0:80,0,266	0/1:28,10:38:0,1,0:177,0,352	0/1:17,5:22:0,1,0:83,0,287	0/0:118,0:118:1,0,0:0,355,475	0/0:3,0:3:0.924425,0.075575,0:0,9,115
chr8	2197982	chr8_2197982_T_C	T	C	.	PASS	AF=0.115385;DP=261;NS=13;AN=26;MAF=0.115385;AC=3;AC_Het=3;AC_Hom=0;AC_Hemi=0;HWE=1	GT:AD:DP:GP:PL	0/0:29,1:30:1,0,0:0,63,397	0/0:5,0:5:0.990896,0.009104,0:0,15,165	0/0:27,0:27:1,0,0:0,81,413	0/0:11,0:11:0.999856,0.000144,0:0,33,274	0/1:4,2:6:8e-06,0.999992,0:56,0,125	0/1:1,1:2:0.00171,0.998253,3.7e-05:33,0,33	0/0:2,0:2:0.931529,0.068471,0:0,6,80	0/0:1,0:1:0.871831,0.128167,2e-06:0,3,40	0/0:22,0:22:1,0,0:0,66,380	0/0:73,0:73:1,0,0:0,220,451	0/0:32,0:32:1,0,0:0,96,425	0/1:35,14:49:0,1,0:125,0,307	0/0:1,0:1:0.871831,0.128167,1e-06:0,3,41
chr8	2202212	chr8_2202212_T_G	T	G	.	PASS	AF=0.461538;DP=205;NS=13;AN=26;MAF=0.461538;AC=12;AC_Het=2;AC_Hom=10;AC_Hemi=0;HWE=0.0206165	GT:AD:DP:GP:PL	1/1:0,12:12:0,0.000606,0.999394:282,36,0	0/1:2,3:5:0,1,0:82,0,60	1/1:1,15:16:0,0.322964,0.677036:297,7,0	1/1:0,8:8:0,0.009602,0.990398:205,24,0	0/0:9,0:9:0.996863,0.003137,0:0,27,220	0/0:4,0:4:0.908496,0.091504,0:0,12,129	0/0:1,0:1:0.553752,0.446203,4.5e-05:0,3,39	1/1:0,2:2:0,0.382906,0.617094:78,6,0	0/0:7,0:7:0.987567,0.012433,0:0,21,214	0/0:21,1:22:0.999032,0.000968,0:0,32,344	0/0:12,0:12:0.999607,0.000393,0:0,36,287	0/1:63,40:103:0,1,0:302,0,366	1/1:0,3:3:0,0.236785,0.763215:93,9,0
chr8	2211330	chr8_2211330_A_T	A	T	.	PASS	AF=0.115385;DP=174;NS=13;AN=26;MAF=0.115385;AC=3;AC_Het=3;AC_Hom=0;AC_Hemi=0;HWE=1	GT:AD:DP:GP:PL	0/0:26,0:26:1,0,0:0,78,378	0/0:4,0:4:0.982845,0.017155,0:0,12,123	0/0:12,0:12:0.999932,6.8e-05,0:0,36,275	0/0:3,0:3:0.966268,0.033732,0:0,9,88	0/0:9,0:9:0.999455,0.000545,0:0,27,241	0/0:5,0:5:0.991348,0.008652,0:0,15,116	0/0:2,0:2:0.934737,0.065263,0:0,6,68	0/0:2,0:2:0.934737,0.065263,0:0,6,69	0/1:9,3:12:0.000373,0.999627,0:40,0,220	0/0:40,2:42:1,0,0:0,63,377	0/1:10,4:14:0,1,0:79,0,216	0/0:41,0:41:1,0,0:0,123,317	0/1:1,1:2:0.004508,0.99547,2.2e-05:29,0,35
chr8	2216688	chr8_2216688_A_C	A	C	.	PASS	AF=0.115385;DP=220;NS=13;AN=26;MAF=0.115385;AC=3;AC_Het=3;AC_Hom=0;AC_Hemi=0;HWE=1	GT:AD:DP:GP:PL	0/0:22,0:22:1,0,0:0,66,373	0/1:6,2:8:0.009387,0.990613,0:26,0,167	0/0:8,0:8:0.998959,0.001041,0:0,24,241	0/0:9,0:9:0.999479,0.000521,0:0,27,250	0/1:5,6:11:0,1,0:150,0,106	0/1:2,3:5:0,0.999996,4e-06:94,0,42	0/0:6,0:6:0.995848,0.004152,0:0,18,137	0/0:3,0:3:0.967719,0.032281,0:0,9,98	0/0:16,0:16:0.999996,4e-06,0:0,48,326	0/0:34,0:34:1,0,0:0,102,379	0/0:15,0:15:0.999992,8e-06,0:0,45,319	0/0:80,0:80:1,0,0:0,241,434	0/0:3,0:3:0.967719,0.032281,0:0,9,93
chr8	2216693	chr8_2216693_G_C	G	C	.	PASS	AF=0.384615;DP=209;NS=13;AN=26;MAF=0.384615;AC=10;AC_Het=8;AC_Hom=2;AC_Hemi=0;HWE=0.56581	GT:AD:DP:GP:PL	1/1:0,19:19:0,6e-06,0.999994:368,57,0	0/1:2,6:8:0,0.999989,1.1e-05:163,0,45	0/1:3,5:8:0,1,0:132,0,73	0/0:9,0:9:0.997447,0.002553,0:0,27,246	0/1:8,4:12:0,1,0:82,0,205	0/0:4,0:4:0.924306,0.075694,0:0,12,131	0/1:4,1:5:0.003064,0.996936,0:24,0,85	0/0:4,0:4:0.924306,0.075694,0:0,12,128	0/1:9,5:14:0,1,0:108,0,212	0/1:20,9:29:0,1,0:184,0,280	0/1:6,9:15:0,1,0:213,0,135	0/1:55,24:79:0,1,0:212,0,343	0/0:3,0:3:0.859263,0.140737,0:0,9,80
chr8	2216761	chr8_2216761_C_T	C	T	.	PASS	AF=0.423077;DP=211;NS=13;AN=26;MAF=0.423077;AC=11;AC_Het=7;AC_Hom=4;AC_Hemi=0;HWE=1	GT:AD:DP:GP:PL	0/0:22,0:22:1,0,0:0,66,362	0/1:7,3:10:0,1,0:82,0,181	0/0:14,0:14:0.999907,9.3e-05,0:0,42,303	0/0:6,0:6:0.97668,0.02332,0:0,18,174	0/1:12,4:16:0,1,0:84,0,208	1/1:0,2:2:0,0.395531,0.604469:82,6,0	0/0:2,0:2:0.723564,0.276436,0:0,6,66	0/1:0,1:1:0.000118,0.56679,0.433093:38,3,0	0/1:7,6:13:0,1,0:154,0,167	0/1:11,12:23:0,1,0:232,0,227	0/1:14,7:21:0,1,0:136,0,264	0/1:31,45:76:0,1,0:350,0,311	1/1:0,5:5:0,0.075607,0.924393:149,15,0
chr8	2232177	chr8_2232177_T_C	T	C	.	PASS	AF=0.307692;DP=188;NS=13;AN=26;MAF=0.307692;AC=8;AC_Het=6;AC_Hom=2;AC_Hemi=0;HWE=1	GT:AD:DP:GP:PL	1/1:0,18:18:0,1.6e-05,0.999984:309,54,0	0/0:5,0:5:0.971779,0.028221,0:0,15,143	0/0:10,1:11:0.943906,0.056094,0:0,12,192	0/1:5,1:6:0.006838,0.993162,0:22,0,131	0/0:10,0:10:0.999093,0.000907,0:0,30,256	0/0:3,0:3:0.895927,0.104073,0:0,9,108	0/0:4,0:4:0.945107,0.054893,0:0,12,114	0/0:2,0:2:0.811472,0.188528,0:0,6,57	0/1:3,1:4:0.005412,0.994588,0:23,0,103	0/1:25,4:29:4e-05,0.99996,0:44,0,313	0/1:8,1:9:0.052199,0.947801,0:13,0,208	0/1:40,42:82:0,1,0:343,0,345	0/1:4,1:5:0.119717,0.880283,0:9,0,90
chr8	2232205	chr8_2232205_C_T	C	T	.	PASS	AF=0.307692;DP=169;NS=13;AN=26;MAF=0.307692;AC=8;AC_Het=8;AC_Hom=0;AC_Hemi=0;HWE=0.244302	GT:AD:DP:GP:PL	0/0:17,0:17:0.999993,7e-06,0:0,51,312	0/0:6,0:6:0.986313,0.013687,0:0,18,168	0/1:9,2:11:0.121826,0.878174,0:9,0,179	0/1:3,1:4:0.002262,0.997738,0:27,0,80	0/0:7,0:7:0.993109,0.006891,0:0,21,192	0/1:2,1:3:0.001794,0.998204,2e-06:28,0,51	0/0:3,0:3:0.900076,0.099924,0:0,9,92	0/0:2,0:2:0.818306,0.181694,0:0,6,57	0/1:2,1:3:0.001794,0.998206,0:28,0,73	0/1:24,5:29:0,1,0:76,0,301	0/1:8,1:9:0.054487,0.945513,0:13,0,208	0/1:34,36:70:0,1,0:342,0,321	0/1:4,1:5:0.124575,0.875425,0:9,0,97
chr8	2232620	chr8_2232620_A_T	A	T	.	PASS	AF=0.307692;DP=105;NS=13;AN=26;MAF=0.307692;AC=8;AC_Het=6;AC_Hom=2;AC_Hemi=0;HWE=1	GT:AD:DP:GP:PL	0/0:12,0:12:0.999753,0.000247,0:0,36,235	0/0:2,0:2:0.798261,0.201738,1e-06:0,6,54	0/1:7,3:10:5e-06,0.999995,0:53,0,119	0/0:1,0:1:0.66403,0.335632,0.000338:0,3,27	0/0:8,0:8:0.996067,0.003933,0:0,24,168	0/1:2,1:3:0.000995,0.999004,0:30,0,59	1/1:0,2:2:2.4e-05,0.497273,0.502703:49,6,0	0/1:0,1:1:0.000658,0.663813,0.335528:33,3,0	0/0:6,0:6:0.984451,0.015549,0:0,18,167	0/1:24,4:28:0.000415,0.999585,0:34,0,277	0/1:11,3:14:9.4e-05,0.999906,0:40,0,206	0/0:14,0:14:0.999938,6.2e-05,0:0,42,142	0/1:0,1:1:0.000131,0.664163,0.335705:40,3,0
chr8	2232637	chr8_2232637_C_T	C	T	.	PASS	AF=0.416667;DP=133;NS=12;AN=24;MAF=0.416667;AC=10;AC_Het=4;AC_Hom=6;AC_Hemi=0;HWE=0.289272	GT:AD:DP:GP:PL	0/0:11,0:11:0.999367,0.000633,0:0,33,239	0/0:5,0:5:0.961067,0.038933,0:0,15,125	1/1:0,12:12:0,0.000753,0.999247:230,36,0	1/1:0,3:3:0,0.278332,0.721668:78,9,0	0/0:11,0:11:0.999367,0.000633,0:0,33,223	0/0:4,0:4:0.925051,0.074949,0:0,12,136	1/1:0,2:2:1.7e-05,0.435456,0.564527:49,6,0	./.:0,0:0:0.368116,0.477219,0.154665:0,0,0	0/0:5,0:5:0.961067,0.038933,0:0,15,152	0/1:25,4:29:0.000636,0.999364,0:31,0,292	0/1:12,3:15:0.000139,0.999861,0:37,0,210	0/1:17,9:26:0,1,0:124,0,120	0/1:1,1:2:0.000308,0.999528,0.000163:34,0,33
chr8	2232849	chr8_2232849_A_G	A	G	.	PASS	AF=0.384615;DP=165;NS=13;AN=26;MAF=0.384615;AC=10;AC_Het=4;AC_Hom=6;AC_Hemi=0;HWE=0.255674	GT:AD:DP:GP:PL	1/1:0,17:17:0,2.3e-05,0.999977:309,51,0	0/0:4,0:4:0.924051,0.075949,0:0,12,126	1/1:0,15:15:0,9.3e-05,0.999907:323,45,0	1/1:0,7:7:0,0.023209,0.976791:172,21,0	0/0:18,0:18:0.999995,5e-06,0:0,54,343	0/1:3,1:4:0.001215,0.998785,0:28,0,84	0/1:5,2:7:0.000895,0.999105,0:29,0,109	0/0:2,0:2:0.752574,0.247424,1e-06:0,6,54	0/0:10,0:10:0.998717,0.001283,0:0,30,266	0/0:29,3:32:0.983162,0.016838,0:0,19,354	0/0:17,0:17:0.99999,1e-05,0:0,51,338	0/1:22,6:28:0.00064,0.99936,0:31,0,153	0/1:3,1:4:0.001215,0.998785,0:28,0,86
chr8	2232922	chr8_2232922_A_G	A	G	.	PASS	AF=0.269231;DP=169;NS=13;AN=26;MAF=0.269231;AC=7;AC_Het=7;AC_Hom=0;AC_Hemi=0;HWE=0.49913	GT:AD:DP:GP:PL	0/0:31,0:31:1,0,0:0,93,364	0/1:10,1:11:0.199355,0.800645,0:8,0,197	0/0:18,0:18:0.999998,2e-06,0:0,54,352	0/0:11,0:11:0.999681,0.000319,0:0,33,277	0/0:11,0:11:0.999681,0.000319,0:0,33,250	0/0:10,0:10:0.999363,0.000637,0:0,30,233	0/1:6,2:8:0.003498,0.996502,0:26,0,143	0/1:1,1:2:0.003055,0.995648,0.001296:27,0,21	0/0:8,0:8:0.997455,0.002545,0:0,24,219	0/1:21,4:25:0.013384,0.986616,0:21,0,283	0/1:11,1:12:0.38531,0.61469,0:4,0,207	0/1:6,8:14:0,1,0:79,0,81	0/1:6,2:8:1.8e-05,0.999982,0:49,0,144
chr8	2232989	chr8_2232989_G_A	G	A	.	PASS	AF=0.153846;DP=89;NS=13;AN=26;MAF=0.153846;AC=4;AC_Het=4;AC_Hom=0;AC_Hemi=0;HWE=1	GT:AD:DP:GP:PL	0/0:4,0:4:0.976323,0.023677,0:0,12,90	0/0:2,0:2:0.91157,0.088429,1e-06:0,6,45	0/0:3,0:3:0.953741,0.046259,0:0,9,81	0/1:2,5:7:0,0.999999,1e-06:111,0,52	0/0:10,0:10:0.999621,0.000379,0:0,30,234	0/1:1,3:4:0,0.999509,0.00049:72,0,23	0/0:3,0:3:0.953741,0.046259,0:0,9,77	0/0:1,0:1:0.837457,0.16248,6.3e-05:0,3,27	0/0:8,0:8:0.998487,0.001513,0:0,24,185	0/0:25,0:25:1,0,0:0,75,327	0/0:12,0:12:0.999905,9.5e-05,0:0,36,233	0/1:4,1:5:0.140813,0.859187,0:12,0,84	0/1:3,1:4:0.004106,0.995894,0:28,0,56
chr8	2233017	chr8_2233017_C_T	C	T	.	PASS	AF=0.125;DP=91;NS=12;AN=24;MAF=0.125;AC=3;AC_Het=3;AC_Hom=0;AC_Hemi=0;HWE=1	GT:AD:DP:GP:PL	0/0:6,0:6:0.995294,0.004706,0:0,18,139	0/1:3,1:4:0.095174,0.904826,0:15,0,74	0/0:1,0:1:0.868528,0.131409,6.3e-05:0,3,25	0/0:7,0:7:0.997642,0.002358,0:0,21,168	0/1:6,3:9:0,1,0:73,0,137	0/0:3,0:3:0.963554,0.036446,0:0,9,86	0/0:3,0:3:0.963554,0.036446,0:0,9,79	./.:0,0:0:0.754433,0.228296,0.017271:0,0,0	0/0:10,0:10:0.999705,0.000295,0:0,30,220	0/0:22,0:22:1,0,0:0,66,336	0/0:13,0:13:0.999963,3.7e-05,0:0,39,268	0/1:2,8:10:0,0.999026,0.000974:126,0,19	0/0:3,0:3:0.963554,0.036446,0:0,9,77
chr8	2233153	chr8_2233153_T_C	T	C	.	PASS	AF=0.458333;DP=96;NS=12;AN=24;MAF=0.458333;AC=11;AC_Het=5;AC_Hom=6;AC_Hemi=0;HWE=0.59387	GT:AD:DP:GP:PL	1/1:0,8:8:0,0.008163,0.991837:179,24,0	0/1:0,1:1:0.001077,0.512486,0.486436:27,3,0	1/1:0,6:6:0,0.031873,0.968127:130,18,0	0/0:2,0:2:0.678163,0.321837,0:0,6,73	0/1:4,4:8:0,1,0:96,0,112	0/1:2,3:5:0,0.999999,1e-06:74,0,58	1/1:0,3:3:0,0.208475,0.791525:99,9,0	./.:0,0:0:0.263211,0.49966,0.237129:0,0,0	0/0:4,0:4:0.893942,0.106058,0:0,12,122	0/0:10,0:10:0.99815,0.00185,0:0,30,241	0/0:7,0:7:0.985387,0.014613,0:0,21,192	0/1:5,32:37:0,0.998954,0.001046:247,0,27	0/1:1,4:5:0,0.995223,0.004777:93,0,20
chr8	2233747	chr8_2233747_T_C	T	C	.	PASS	AF=0.153846;DP=137;NS=13;AN=26;MAF=0.153846;AC=4;AC_Het=4;AC_Hom=0;AC_Hemi=0;HWE=1	GT:AD:DP:GP:PL	0/0:15,0:15:0.999991,9e-06,0:0,45,223	0/0:2,0:2:0.929996,0.070004,0:0,6,54	0/0:11,0:11:0.999853,0.000147,0:0,33,180	0/1:4,1:5:0.295652,0.704348,0:9,0,68	0/0:7,0:7:0.997653,0.002347,0:0,21,136	0/0:2,0:2:0.929996,0.070004,0:0,6,59	0/0:2,0:2:0.929996,0.070004,0:0,6,64	0/0:1,0:1:0.869117,0.130844,3.9e-05:0,3,27	0/0:9,0:9:0.999412,0.000588,0:0,27,206	0/1:18,3:21:0.437174,0.562826,0:6,0,267	0/1:9,5:14:4e-06,0.999996,0:59,0,135	0/0:42,1:43:1,0,0:0,102,288	0/1:3,1:4:0.20907,0.79093,0:11,0,56
chr8	2234272	chr8_2234272_C_G	C	G	.	PASS	AF=0.181818;DP=121;NS=11;AN=22;MAF=0.181818;AC=4;AC_Het=4;AC_Hom=0;AC_Hemi=0;HWE=1	GT:AD:DP:GP:PL	0/0:11,0:11:0.999718,0.000282,0:0,33,215	0/0:1,0:1:0.776089,0.223904,6e-06:0,3,40	0/1:2,2:4:2e-06,0.999997,0:59,0,55	0/0:4,0:4:0.965193,0.034807,0:0,12,121	0/0:1,0:1:0.775994,0.223877,0.000129:0,3,27	0/0:1,0:1:0.776084,0.223903,1.3e-05:0,3,37	0/0:1,0:1:0.776084,0.223903,1.3e-05:0,3,37	./.:0,0:0:0.60232,0.347546,0.050134:0,0,0	0/1:5,2:7:0.00438,0.99562,0:26,0,106	0/1:14,3:17:0.000655,0.999345,0:34,0,198	0/1:2,3:5:7e-06,0.999975,1.8e-05:54,0,39	0/0:65,4:69:1,0,0:0,85,318	./.:0,0:0:0.60232,0.347546,0.050134:0,0,0
chr8	2234593	chr8_2234593_A_G	A	G	.	PASS	AF=0.458333;DP=112;NS=12;AN=24;MAF=0.458333;AC=11;AC_Het=1;AC_Hom=10;AC_Hemi=0;HWE=0.00444205	GT:AD:DP:GP:PL	0/0:1,0:1:0.541438,0.457024,0.001538:0,3,24	1/1:0,4:4:0,0.128982,0.871018:88,12,0	1/1:0,7:7:0,0.018173,0.981827:146,21,0	./.:0,0:0:0.294057,0.496426,0.209517:0,0,0	0/0:7,0:7:0.986983,0.013017,0:0,21,175	0/0:3,0:3:0.825751,0.174249,0:0,9,107	0/1:0,1:1:0.000203,0.542158,0.457639:35,3,0	1/1:0,2:2:6e-06,0.37199,0.628004:52,6,0	0/0:13,0:13:0.999794,0.000206,0:0,39,270	0/0:42,0:42:1,0,0:0,126,408	0/0:13,0:13:0.999794,0.000206,0:0,39,280	1/1:0,3:3:0,0.228494,0.771506:79,9,0	1/1:0,2:2:1e-06,0.371992,0.628007:61,6,0
chr8	2234690	chr8_2234690_C_T	C	T	.	PASS	AF=0.307692;DP=180;NS=13;AN=26;MAF=0.307692;AC=8;AC_Het=8;AC_Hom=0;AC_Hemi=0;HWE=0.244302	GT:AD:DP:GP:PL	0/1:25,6:31:0,1,0:102,0,273	0/0:2,0:2:0.819173,0.180827,0:0,6,56	0/1:15,6:21:0,1,0:89,0,225	0/1:4,5:9:0,1,0:93,0,87	0/0:12,0:12:0.999784,0.000216,0:0,36,283	0/0:9,0:9:0.998279,0.001721,0:0,27,185	0/1:1,1:2:0.008948,0.990982,7e-05:21,0,35	0/0:2,0:2:0.819173,0.180827,0:0,6,62	0/1:6,1:7:0.417156,0.582844,0:2,0,123	0/0:28,3:31:0.870502,0.129498,0:0,8,289	0/1:7,4:11:0,1,0:94,0,143	0/1:15,18:33:0,1,0:238,0,171	0/1:9,1:10:0.103882,0.896118,0:10,0,170
chr8	2235264	chr8_2235264_A_C	A	C	.	PASS	AF=0.307692;DP=160;NS=13;AN=26;MAF=0.307692;AC=8;AC_Het=4;AC_Hom=4;AC_Hemi=0;HWE=0.507918	GT:AD:DP:GP:PL	0/0:24,0:24:1,0,0:0,72,329	0/1:4,3:7:1e-06,0.999999,0:61,0,90	0/0:14,0:14:0.999944,5.6e-05,0:0,42,311	0/0:11,0:11:0.999554,0.000446,0:0,33,239	0/0:7,0:7:0.992914,0.007086,0:0,21,159	0/1:1,1:2:0.000438,0.99938,0.000182:34,0,31	1/1:0,3:3:0,0.353712,0.646288:71,9,0	0/1:0,2:2:0,0.522583,0.477417:68,6,0	0/0:5,0:5:0.972245,0.027755,0:0,15,151	0/0:26,0:26:1,0,0:0,78,375	0/0:11,0:11:0.999554,0.000446,0:0,33,232	1/1:0,46:46:0,0,1:378,138,0	0/1:1,1:2:0.008637,0.989562,0.001802:21,0,21
chr8	2238496	chr8_2238496_C_T	C	T	.	PASS	AF=0.291667;DP=87;NS=12;AN=24;MAF=0.291667;AC=7;AC_Het=3;AC_Hom=4;AC_Hemi=0;HWE=0.194508	GT:AD:DP:GP:PL	1/1:0,11:11:0,0.002179,0.997821:174,33,0	0/1:3,1:4:0.034374,0.965626,0:15,0,82	0/0:6,0:6:0.986222,0.013778,0:0,18,126	0/0:6,0:6:0.986222,0.013778,0:0,18,116	0/0:6,0:6:0.986222,0.013778,0:0,18,145	0/1:3,1:4:0.034374,0.965625,1e-06:15,0,56	0/1:1,5:6:0,0.972381,0.027619:99,0,9	./.:0,0:0:0.477556,0.426997,0.095448:0,0,0	0/0:5,0:5:0.972819,0.027181,0:0,15,111	0/0:5,0:5:0.972819,0.027181,0:0,15,104	0/0:4,0:4:0.947076,0.052924,0:0,12,98	1/1:0,29:29:0,0,1:274,87,0	0/0:1,0:1:0.690865,0.308859,0.000276:0,3,27
chr8	2245555	chr8_2245555_C_T	C	T	.	PASS	AF=0.5;DP=200;NS=12;AN=24;MAF=0.5;AC=12;AC_Het=6;AC_Hom=6;AC_Hemi=0;HWE=1	GT:AD:DP:GP:PL	0/0:13,0:13:0.99977,0.00023,0:0,39,191	1/1:0,7:7:0,0.016332,0.983668:165,21,0	0/0:12,0:12:0.999541,0.000459,0:0,36,236	0/1:5,4:9:0,1,0:94,0,110	0/1:1,6:7:0,0.99524,0.00476:169,0,20	./.:0,0:0:0.265422,0.499538,0.23504:0,0,0	0/0:5,0:5:0.944455,0.055545,0:0,15,158	1/1:0,2:2:0,0.346971,0.653029:73,6,0	0/1:6,4:10:0,1,0:95,0,128	0/1:13,17:30:0,1,0:182,0,181	0/1:7,7:14:0,1,0:141,0,180	0/1:58,28:86:0,1,0:131,0,362	1/1:0,5:5:0,0.062278,0.937722:138,15,0
chr8	2246002	chr8_2246002_A_G	A	G	.	PASS	AF=0.307692;DP=268;NS=13;AN=26;MAF=0.307692;AC=8;AC_Het=8;AC_Hom=0;AC_Hemi=0;HWE=0.244302	GT:AD:DP:GP:PL	0/1:4,8:12:0,1,0:191,0,95	0/0:7,0:7:0.992405,0.007595,0:0,21,198	0/1:5,4:9:0,1,0:117,0,142	0/1:7,6:13:0,1,0:152,0,192	0/1:5,3:8:0,1,0:76,0,142	0/0:2,0:2:0.803261,0.196739,0:0,6,80	0/0:1,0:1:0.671198,0.32879,1.3e-05:0,3,41	0/0:6,0:6:0.984923,0.015077,0:0,18,192	0/1:12,8:20:0,1,0:191,0,259	0/1:30,25:55:0,1,0:331,0,348	0/1:12,12:24:0,1,0:266,0,247	0/1:54,46:100:0,1,0:344,0,349	0/0:11,0:11:0.999522,0.000478,0:0,33,284
chr8	2247730	chr8_2247730_C_G	C	G	.	PASS	AF=0.181818;DP=174;NS=11;AN=22;MAF=0.181818;AC=4;AC_Het=4;AC_Hom=0;AC_Hemi=0;HWE=1	GT:AD:DP:GP:PL	./.:0,0:0:0.619924,0.334857,0.045219:0,0,0	0/0:3,0:3:0.936752,0.063248,0:0,9,100	0/0:17,0:17:0.999996,4e-06,0:0,51,334	0/1:3,1:4:0.01833,0.98167,0:20,0,87	0/1:1,1:2:0.004649,0.995297,5.4e-05:26,0,34	0/0:1,0:1:0.78735,0.212645,5e-06:0,3,41	0/0:1,0:1:0.78735,0.212645,5e-06:0,3,41	./.:0,0:0:0.619924,0.334857,0.045219:0,0,0	0/1:18,3:21:0.024453,0.975547,0:19,0,268	0/1:36,5:41:0.019762,0.980238,0:20,0,330	0/0:17,2:19:0.806393,0.193607,0:0,4,273	0/0:58,2:60:1,0,0:0,109,360	0/0:3,0:3:0.936752,0.063248,0:0,9,98
chr8	2248145	chr8_2248145_C_T	C	T	.	PASS	AF=0.461538;DP=205;NS=13;AN=26;MAF=0.461538;AC=12;AC_Het=6;AC_Hom=6;AC_Hemi=0;HWE=1	GT:AD:DP:GP:PL	0/0:26,1:27:0.999864,0.000136,0:0,41,357	1/1:0,4:4:0,0.116785,0.883215:134,12,0	1/1:0,13:13:0,0.000258,0.999742:311,39,0	0/1:6,7:13:0,1,0:181,0,152	1/1:0,4:4:0,0.116785,0.883215:132,12,0	0/0:3,0:3:0.808851,0.191149,0:0,9,102	0/1:1,1:2:0.000668,0.998735,0.000597:29,0,29	0/0:1,0:1:0.51404,0.485923,3.6e-05:0,3,41	0/1:3,10:13:0,1,0:225,0,76	0/1:13,20:33:0,1,0:266,0,243	0/1:6,6:12:0,1,0:147,0,162	0/1:26,50:76:0,1,0:362,0,266	0/0:3,0:3:0.808851,0.191149,0:0,9,97
chr8	2254530	chr8_2254530_T_G	T	G	.	PASS	AF=0.333333;DP=140;NS=12;AN=24;MAF=0.333333;AC=8;AC_Het=8;AC_Hom=0;AC_Hemi=0;HWE=0.216045	GT:AD:DP:GP:PL	./.:0,0:0:0.416895,0.457558,0.125547:0,0,0	0/1:2,1:3:0.001452,0.998548,0:28,0,67	0/1:5,3:8:0,1,0:75,0,133	0/0:5,0:5:0.966841,0.033159,0:0,15,157	0/1:6,3:9:0,1,0:68,0,161	0/1:3,2:5:1.8e-05,0.999982,0:47,0,92	0/0:3,0:3:0.879362,0.120638,0:0,9,108	0/1:0,1:1:0.000295,0.645482,0.354223:36,3,0	0/0:10,0:10:0.998929,0.001071,0:0,30,266	0/1:21,3:24:0.002421,0.997579,0:26,0,265	0/0:14,0:14:0.999933,6.7e-05,0:0,42,252	0/1:42,13:55:0,1,0:118,0,313	0/1:2,1:3:0.001154,0.998846,1e-06:29,0,56
chr8	2264104	chr8_2264104_G_A	G	A	.	PASS	AF=0.458333;DP=187;NS=12;AN=24;MAF=0.458333;AC=11;AC_Het=9;AC_Hom=2;AC_Hemi=0;HWE=0.238505	GT:AD:DP:GP:PL	0/0:24,0:24:1,0,0:0,72,344	0/1:7,2:9:9.6e-05,0.999904,0:38,0,139	0/1:17,2:19:0.112063,0.887937,0:7,0,265	0/1:14,4:18:5e-06,0.999995,0:51,0,266	0/1:5,1:6:0.280851,0.719149,0:2,0,141	0/0:1,0:1:0.555764,0.444165,7.1e-05:0,3,37	1/1:0,2:2:7e-06,0.384844,0.615149:51,6,0	./.:0,0:0:0.308915,0.493772,0.197312:0,0,0	0/1:11,2:13:0.001435,0.998565,0:26,0,205	0/1:30,11:41:0,1,0:99,0,292	0/1:14,3:17:0.000239,0.999761,0:34,0,237	0/1:25,8:33:0,1,0:99,0,272	0/1:3,1:4:0.003967,0.996033,0:22,0,92
chr8	2264125	chr8_2264125_G_A	G	A	.	PASS	AF=0.153846;DP=206;NS=13;AN=26;MAF=0.153846;AC=4;AC_Het=4;AC_Hom=0;AC_Hemi=0;HWE=1	GT:AD:DP:GP:PL	0/1:16,4:20:0,1,0:77,0,231	0/0:8,0:8:0.998454,0.001546,0:0,24,183	0/0:21,0:21:1,0,0:0,63,318	0/0:15,0:15:0.999988,1.2e-05,0:0,45,307	0/0:12,1:13:0.994892,0.005108,0:0,19,225	0/0:1,0:1:0.834598,0.165381,2.1e-05:0,3,32	0/0:3,0:3:0.9528,0.0472,0:0,9,88	0/0:3,0:3:0.9528,0.0472,0:0,9,90	0/1:10,3:13:1.9e-05,0.999981,0:51,0,202	0/0:47,2:49:1,0,0:0,85,351	0/0:13,1:14:0.953819,0.046181,0:0,9,207	0/1:34,8:42:2e-05,0.99998,0:51,0,270	0/1:3,1:4:0.0126,0.9874,0:23,0,67
chr8	2268873	chr8_2268873_C_A	C	A	.	PASS	AF=0.230769;DP=230;NS=13;AN=26;MAF=0.230769;AC=6;AC_Het=6;AC_Hom=0;AC_Hemi=0;HWE=1	GT:AD:DP:GP:PL	0/0:30,0:30:1,0,0:0,90,393	0/1:1,1:2:0.001954,0.997842,0.000204:29,0,29	0/0:18,0:18:0.999998,2e-06,0:0,54,351	0/1:8,1:9:0.20026,0.79974,0:8,0,201	0/0:8,0:8:0.997484,0.002516,0:0,24,211	0/0:1,0:1:0.755912,0.244082,6e-06:0,3,41	0/0:2,0:2:0.860995,0.139005,0:0,6,72	0/0:1,0:1:0.755912,0.244082,6e-06:0,3,41	0/1:17,6:23:0,1,0:77,0,213	0/1:40,10:50:2e-06,0.999998,0:58,0,257	0/1:20,7:27:0,1,0:78,0,217	0/1:46,10:56:0.220473,0.779527,0:7,0,246	0/0:2,0:2:0.860995,0.139005,0:0,6,75
chr8	2272658	chr8_2272658_C_A	C	A	.	PASS	AF=0.333333;DP=173;NS=12;AN=24;MAF=0.333333;AC=8;AC_Het=4;AC_Hom=4;AC_Hemi=0;HWE=0.517566	GT:AD:DP:GP:PL	./.:0,0:0:0.418306,0.45692,0.124774:0,0,0	1/1:0,3:3:0,0.314004,0.685996:97,9,0	1/1:0,19:19:0,7e-06,0.999993:326,57,0	0/1:4,3:7:0,1,0:85,0,92	0/1:8,5:13:0,1,0:134,0,159	0/1:2,5:7:0,0.999135,0.000865:137,0,25	0/0:1,0:1:0.646718,0.353205,7.7e-05:0,3,34	0/1:4,1:5:0.014456,0.985544,0:18,0,102	0/0:19,0:19:0.999998,2e-06,0:0,57,263	0/0:42,3:45:1,0,0:0,67,356	0/0:24,0:24:1,0,0:0,72,329	0/0:25,3:28:0.762618,0.237382,0:0,5,295	0/0:2,0:2:0.785501,0.214499,0:0,6,74
chr8	2282901	chr8_2282901_C_A	C	A	.	PASS	AF=0.153846;DP=240;NS=13;AN=26;MAF=0.153846;AC=4;AC_Het=0;AC_Hom=4;AC_Hemi=0;HWE=0.00521739	GT:AD:DP:GP:PL	1/1:1,26:27:0,0.000182,0.999818:358,48,0	0/0:7,0:7:0.997438,0.002562,0:0,21,191	0/0:16,0:16:0.999995,5e-06,0:0,48,306	0/0:3,0:3:0.960531,0.039469,0:0,9,96	0/0:12,0:12:0.99992,8e-05,0:0,36,256	0/0:3,0:3:0.960531,0.039469,0:0,9,87	0/0:4,0:4:0.979868,0.020132,0:0,12,136	1/1:0,4:4:0,0.431965,0.568035:126,12,0	0/0:13,0:13:0.99996,4e-05,0:0,39,277	0/0:22,0:22:1,0,0:0,66,334	0/0:12,0:12:0.99992,8e-05,0:0,36,267	0/0:108,0:108:1,0,0:0,325,454	0/0:9,0:9:0.999358,0.000642,0:0,27,226
chr8	2283486	chr8_2283486_T_A	T	A	.	PASS	AF=0.125;DP=180;NS=12;AN=24;MAF=0.125;AC=3;AC_Het=3;AC_Hom=0;AC_Hemi=0;HWE=1	GT:AD:DP:GP:PL	0/0:17,0:17:0.999997,3e-06,0:0,51,328	0/0:5,0:5:0.989479,0.010521,0:0,15,156	0/0:7,0:7:0.997349,0.002651,0:0,21,204	0/0:3,0:3:0.959204,0.040796,0:0,9,105	0/1:10,2:12:0.00024,0.99976,0:41,0,156	0/0:1,0:1:0.854602,0.145391,6e-06:0,3,36	./.:0,0:0:0.730352,0.248508,0.021139:0,0,0	0/1:0,1:1:0.000399,0.854265,0.145337:41,3,0	0/0:17,0:17:0.999997,3e-06,0:0,51,310	0/0:45,0:45:1,0,0:0,135,421	0/0:17,0:17:0.999997,3e-06,0:0,51,345	0/1:24,30:54:0,1,0:299,0,295	0/0:1,0:1:0.854606,0.145392,2e-06:0,3,41
chr8	2288966	chr8_2288966_A_G	A	G	.	PASS	AF=0.423077;DP=231;NS=13;AN=26;MAF=0.423077;AC=11;AC_Het=3;AC_Hom=8;AC_Hemi=0;HWE=0.0855297	GT:AD:DP:GP:PL	0/1:16,16:32:0,1,0:257,0,248	1/1:0,6:6:0,0.04292,0.95708:173,18,0	1/1:0,12:12:0,0.0007,0.9993:298,36,0	1/1:0,2:2:0,0.417769,0.58223:65,6,0	0/0:12,0:12:0.99966,0.00034,0:0,36,266	0/1:1,3:4:0,0.999557,0.000443:94,0,29	1/1:0,4:4:0,0.152097,0.847903:119,12,0	0/0:3,0:3:0.851643,0.148357,0:0,9,111	0/1:5,1:6:0.014304,0.985696,0:17,0,140	0/0:20,1:21:0.997897,0.002103,0:0,28,289	0/0:8,0:8:0.994586,0.005414,0:0,24,226	0/0:118,0:118:1,0,0:0,355,483	0/0:3,0:3:0.851643,0.148357,0:0,9,95
chr8	2293353	chr8_2293353_G_A	G	A	.	PASS	AF=0.25;DP=246;NS=12;AN=24;MAF=0.25;AC=6;AC_Het=2;AC_Hom=4;AC_Hemi=0;HWE=0.0898987	GT:AD:DP:GP:PL	./.:0,0:0:0.586572,0.358616,0.054812:0,0,0	0/0:6,0:6:0.990538,0.009462,0:0,18,156	0/1:7,3:10:0,1,0:71,0,181	0/0:6,0:6:0.990538,0.009462,0:0,18,153	0/0:10,0:10:0.999403,0.000597,0:0,30,221	1/1:0,3:3:0,0.449886,0.550114:93,9,0	0/0:3,0:3:0.929005,0.070995,0:0,9,105	0/0:3,0:3:0.929005,0.070995,0:0,9,99	0/0:16,0:16:0.999991,9e-06,0:0,48,338	0/0:43,0:43:1,0,0:0,129,409	0/0:24,0:24:1,0,0:0,72,357	0/1:34,58:92:0,1,0:356,0,280	1/1:0,6:6:0,0.092743,0.907257:192,18,0
chr8	2297233	chr8_2297233_G_A	G	A	.	PASS	AF=0.125;DP=261;NS=12;AN=24;MAF=0.125;AC=3;AC_Het=3;AC_Hom=0;AC_Hemi=0;HWE=1	GT:AD:DP:GP:PL	./.:0,0:0:0.762973,0.22102,0.016006:0,0,0	0/0:8,0:8:0.99887,0.00113,0:0,24,217	0/0:14,0:14:0.999982,1.8e-05,0:0,42,280	0/0:10,0:10:0.999717,0.000283,0:0,30,264	0/1:9,9:18:0,1,0:195,0,200	0/1:6,5:11:0,1,0:135,0,151	0/1:3,3:6:0,1,0:86,0,69	0/0:3,0:3:0.965056,0.034944,0:0,9,115	0/0:14,0:14:0.999982,1.8e-05,0:0,42,302	0/0:40,0:40:1,0,0:0,120,408	0/0:20,0:20:1,0,0:0,60,344	0/0:102,0:102:1,0,0:0,307,440	0/0:15,0:15:0.999991,9e-06,0:0,45,336
chr8	2304419	chr8_2304419_C_T	C	T	.	PASS	AF=0.115385;DP=273;NS=13;AN=26;MAF=0.115385;AC=3;AC_Het=3;AC_Hom=0;AC_Hemi=0;HWE=1	GT:AD:DP:GP:PL	0/0:26,0:26:1,0,0:0,78,368	0/0:4,0:4:0.982457,0.017543,0:0,12,126	0/0:23,0:23:1,0,0:0,69,393	0/0:5,0:5:0.991151,0.008849,0:0,15,152	0/1:6,1:7:0.042869,0.957131,0:19,0,166	0/0:4,0:4:0.982457,0.017543,0:0,12,132	0/0:1,0:1:0.874997,0.124997,6e-06:0,3,35	0/0:1,0:1:0.875,0.124998,2e-06:0,3,39	0/0:16,0:16:0.999996,4e-06,0:0,48,325	0/0:46,0:46:1,0,0:0,138,430	0/0:29,0:29:1,0,0:0,87,395	0/1:57,52:109:0,1,0:333,0,344	0/1:1,1:2:0.001111,0.998867,2.3e-05:35,0,35
chr8	2314591	chr8_2314591_G_A	G	A	.	PASS	AF=0.153846;DP=264;NS=13;AN=26;MAF=0.153846;AC=4;AC_Het=2;AC_Hom=2;AC_Hemi=0;HWE=0.234783	GT:AD:DP:GP:PL	0/0:9,0:9:0.999235,0.000765,0:0,27,236	0/0:9,0:9:0.999235,0.000765,0:0,27,238	0/0:15,0:15:0.999988,1.2e-05,0:0,45,336	0/0:11,0:11:0.999809,0.000191,0:0,33,259	0/1:3,6:9:0,1,0:164,0,64	1/1:0,8:8:0,0.038337,0.961663:218,24,0	0/0:7,0:7:0.996948,0.003052,0:0,21,208	0/1:0,2:2:1e-06,0.718429,0.281571:70,6,0	0/0:15,0:15:0.999988,1.2e-05,0:0,45,322	0/0:37,0:37:1,0,0:0,111,408	0/0:17,0:17:0.999997,3e-06,0:0,51,350	0/0:120,0:120:1,0,0:0,361,478	0/0:5,0:5:0.987901,0.012099,0:0,15,163
chr8	2316247	chr8_2316247_G_A	G	A	.	PASS	AF=0.115385;DP=191;NS=13;AN=26;MAF=0.115385;AC=3;AC_Het=3;AC_Hom=0;AC_Hemi=0;HWE=1	GT:AD:DP:GP:PL	0/0:21,0:21:1,0,0:0,63,362	0/0:3,0:3:0.966346,0.033654,0:0,9,104	0/0:14,0:14:0.999983,1.7e-05,0:0,42,308	0/0:6,0:6:0.995666,0.004334,0:0,18,179	0/0:7,0:7:0.997828,0.002172,0:0,21,210	0/1:2,2:4:1.6e-05,0.999983,2e-06:54,0,46	0/0:5,0:5:0.991369,0.008631,0:0,15,144	0/1:0,1:1:0.0005,0.877285,0.122214:41,3,0	0/0:18,0:18:0.999999,1e-06,0:0,54,355	0/0:40,0:40:1,0,0:0,120,431	0/0:19,0:19:0.999999,1e-06,0:0,57,286	0/1:31,17:48:0,1,0:199,0,321	0/0:5,0:5:0.991369,0.008631,0:0,15,161
chr8	2316266	chr8_2316266_G_T	G	T	.	PASS	AF=0.115385;DP=189;NS=13;AN=26;MAF=0.115385;AC=3;AC_Het=3;AC_Hom=0;AC_Hemi=0;HWE=1	GT:AD:DP:GP:PL	0/0:22,0:22:1,0,0:0,66,328	0/0:2,0:2:0.929107,0.070893,0:0,6,72	0/0:11,0:11:0.999851,0.000149,0:0,33,240	0/0:5,0:5:0.990553,0.009447,0:0,15,135	0/0:6,0:6:0.995254,0.004746,0:0,18,169	0/0:1,0:1:0.867594,0.1324,6e-06:0,3,35	0/1:1,1:2:0.076046,0.922546,0.001408:16,0,17	0/0:1,0:1:0.867595,0.1324,5e-06:0,3,36	0/1:6,5:11:0.000391,0.999609,0:39,0,118	0/0:32,6:38:0.850953,0.149047,0:0,2,255	0/1:12,5:17:0.001113,0.998887,0:35,0,178	0/0:60,8:68:0.999196,0.000804,0:0,26,291	0/0:4,0:4:0.981282,0.018718,0:0,12,120
chr8	2323523	chr8_2323523_C_A	C	A	.	PASS	AF=0.115385;DP=255;NS=13;AN=26;MAF=0.115385;AC=3;AC_Het=3;AC_Hom=0;AC_Hemi=0;HWE=1	GT:AD:DP:GP:PL	0/0:25,0:25:1,0,0:0,75,386	0/0:2,0:2:0.932704,0.067296,0:0,6,69	0/1:9,13:22:0,1,0:256,0,196	0/0:14,0:14:0.999982,1.8e-05,0:0,42,303	0/1:3,3:6:0,1,0:82,0,97	0/1:1,3:4:0,0.999635,0.000365:98,0,23	0/0:1,0:1:0.873893,0.126106,1e-06:0,3,41	0/0:4,0:4:0.982282,0.017718,0:0,12,129	0/0:19,0:19:0.999999,1e-06,0:0,57,312	0/0:57,0:57:1,0,0:0,172,436	0/0:29,0:29:1,0,0:0,87,396	0/0:70,0:70:1,0,0:0,211,383	0/0:2,0:2:0.932704,0.067296,0:0,6,71
chr8	2327021	chr8_2327021_G_A	G	A	.	PASS	AF=0.461538;DP=246;NS=13;AN=26;MAF=0.461538;AC=12;AC_Het=2;AC_Hom=10;AC_Hemi=0;HWE=0.0206165	GT:AD:DP:GP:PL	1/1:0,20:20:0,2e-06,0.999998:358,60,0	1/1:0,5:5:0,0.067553,0.932447:151,15,0	1/1:0,18:18:0,9e-06,0.999991:350,54,0	0/1:6,1:7:0.022903,0.977097,0:14,0,165	0/0:9,0:9:0.996642,0.003358,0:0,27,247	0/0:2,0:2:0.698655,0.301344,0:0,6,63	0/0:3,0:3:0.8226,0.1774,0:0,9,100	1/1:0,3:3:0,0.224683,0.775317:104,9,0	0/0:11,0:11:0.999158,0.000842,0:0,33,266	0/0:31,0:31:1,0,0:0,93,364	0/0:13,0:13:0.999789,0.000211,0:0,39,263	0/1:74,46:120:0,1,0:321,0,365	1/1:0,4:4:0,0.126558,0.873442:114,12,0
chr8	2339247	chr8_2339247_T_G	T	G	.	PASS	AF=0.375;DP=286;NS=12;AN=24;MAF=0.375;AC=9;AC_Het=7;AC_Hom=2;AC_Hemi=0;HWE=0.592947	GT:AD:DP:GP:PL	0/0:1,0:1:0.586067,0.412948,0.000985:0,3,25	./.:0,0:0:0.344149,0.484986,0.170865:0,0,0	0/1:4,11:15:0,1,0:241,0,94	0/1:9,11:20:0,1,0:244,0,218	1/1:0,8:8:0,0.010965,0.989035:232,24,0	0/1:1,4:5:0,0.999105,0.000895:112,0,26	0/0:4,0:4:0.919055,0.080945,0:0,12,135	0/1:0,1:1:6.6e-05,0.586601,0.413333:41,3,0	0/1:10,10:20:0,1,0:224,0,230	0/1:22,25:47:0,1,0:330,0,308	0/1:6,8:14:0,1,0:196,0,153	0/0:120,0:120:1,0,0:0,361,477	0/0:6,0:6:0.978456,0.021544,0:0,18,178
chr8	2348671	chr8_2348671_T_G	T	G	.	PASS	AF=0.346154;DP=255;NS=13;AN=26;MAF=0.346154;AC=9;AC_Het=1;AC_Hom=8;AC_Hemi=0;HWE=0.00411899	GT:AD:DP:GP:PL	1/1:0,17:17:0,3e-05,0.99997:271,51,0	1/1:0,9:9:0,0.007625,0.992375:221,27,0	1/1:0,16:16:0,6e-05,0.99994:303,48,0	0/1:2,4:6:0,0.999987,1.3e-05:110,0,43	0/0:15,0:15:0.999969,3.1e-05,0:0,45,293	1/1:0,2:2:2e-06,0.495842,0.504157:60,6,0	0/0:2,0:2:0.797332,0.202668,0:0,6,64	0/0:4,0:4:0.940252,0.059748,0:0,12,114	0/0:21,0:21:1,0,0:0,63,331	0/0:23,0:23:1,0,0:0,69,309	0/0:14,0:14:0.999938,6.2e-05,0:0,42,248	0/0:109,0:109:1,0,0:0,328,446	0/0:8,0:8:0.996044,0.003956,0:0,24,181
chr8	2364710	chr8_2364710_C_T	C	T	.	PASS	AF=0.461538;DP=192;NS=13;AN=26;MAF=0.461538;AC=12;AC_Het=4;AC_Hom=8;AC_Hemi=0;HWE=0.260843	GT:AD:DP:GP:PL	0/1:1,3:4:0,0.985603,0.014397:66,0,15	0/0:6,0:6:0.972118,0.027882,0:0,18,176	1/1:0,6:6:0,0.032924,0.967076:182,18,0	1/1:0,4:4:0,0.119859,0.880141:134,12,0	0/0:3,0:3:0.813366,0.186634,0:0,9,110	0/0:1,0:1:0.521326,0.478499,0.000175:0,3,34	0/0:3,0:3:0.813366,0.186634,0:0,9,114	0/0:5,0:5:0.945748,0.054252,0:0,15,172	0/1:7,8:15:0,1,0:186,0,165	0/1:34,18:52:0,1,0:241,0,367	0/1:12,10:22:0,1,0:176,0,223	1/1:0,69:69:0,0,1:416,208,0	1/1:0,2:2:0,0.35264,0.64736:70,6,0
chr8	2366848	chr8_2366848_C_T	C	T	.	PASS	AF=0.153846;DP=272;NS=13;AN=26;MAF=0.153846;AC=4;AC_Het=0;AC_Hom=4;AC_Hemi=0;HWE=0.00521739	GT:AD:DP:GP:PL	1/1:1,15:16:0,0.488003,0.511997:281,11,0	1/1:0,8:8:0,0.04636,0.95364:238,24,0	0/0:18,0:18:0.999999,1e-06,0:0,54,353	0/0:13,0:13:0.999961,3.9e-05,0:0,39,317	0/0:9,0:9:0.999373,0.000627,0:0,27,250	0/0:3,0:3:0.961379,0.038621,0:0,9,108	0/0:4,0:4:0.980309,0.019691,0:0,12,141	0/0:2,0:2:0.92563,0.07437,0:0,6,82	0/0:26,0:26:1,0,0:0,78,390	0/0:55,0:55:1,0,0:0,166,428	0/0:25,0:25:1,0,0:0,75,397	0/0:84,0:84:1,0,0:0,253,453	0/0:9,0:9:0.999373,0.000627,0:0,27,236
chr8	2368090	chr8_2368090_G_A	G	A	.	PASS	AF=0.461538;DP=263;NS=13;AN=26;MAF=0.461538;AC=12;AC_Het=10;AC_Hom=2;AC_Hemi=0;HWE=0.11159	GT:AD:DP:GP:PL	0/1:17,5:22:0,1,0:87,0,290	0/1:5,2:7:1e-06,0.999999,0:57,0,117	0/1:12,15:27:0,1,0:294,0,235	0/1:4,5:9:0,1,0:139,0,104	0/1:8,9:17:0,1,0:159,0,174	0/1:2,2:4:1e-06,0.999999,0:57,0,62	0/0:2,0:2:0.685532,0.314468,0:0,6,68	0/0:1,0:1:0.521453,0.478408,0.000139:0,3,35	0/1:14,9:23:0,1,0:208,0,277	0/1:29,22:51:0,1,0:301,0,344	0/1:11,7:18:0,1,0:149,0,227	0/1:56,24:80:0,1,0:178,0,320	1/1:0,2:2:0,0.35274,0.64726:69,6,0
chr8	2368157	chr8_2368157_G_A	G	A	.	PASS	AF=0.307692;DP=124;NS=13;AN=26;MAF=0.307692;AC=8;AC_Het=4;AC_Hom=4;AC_Hemi=0;HWE=0.507918	GT:AD:DP:GP:PL	0/0:2,0:2:0.797864,0.202136,0:0,6,64	0/0:3,0:3:0.88757,0.11243,0:0,9,110	0/1:1,4:5:0,0.940394,0.059606:114,0,6	1/1:0,2:2:2e-06,0.496666,0.503332:60,6,0	0/1:7,1:8:0.201114,0.798886,0:6,0,184	0/0:1,0:1:0.663668,0.336278,5.4e-05:0,3,35	0/0:2,0:2:0.797864,0.202136,0:0,6,73	0/0:2,0:2:0.797864,0.202136,0:0,6,80	0/1:15,2:17:0.010146,0.989854,0:20,0,276	0/1:33,6:39:2e-06,0.999998,0:57,0,343	0/0:14,0:14:0.999938,6.2e-05,0:0,42,316	1/1:1,27:28:0,4e-06,0.999996:343,60,0	0/0:1,0:1:0.663478,0.336182,0.00034:0,3,27
chr8	2369090	chr8_2369090_T_A	T	A	.	PASS	AF=0.423077;DP=177;NS=13;AN=26;MAF=0.423077;AC=11;AC_Het=5;AC_Hom=6;AC_Hemi=0;HWE=0.573563	GT:AD:DP:GP:PL	1/1:0,7:7:0,0.021631,0.978369:191,21,0	0/1:3,2:5:2e-06,0.999998,0:56,0,62	1/1:0,3:3:0,0.261314,0.738686:98,9,0	0/1:2,2:4:1e-06,0.99999,9e-06:57,0,46	0/0:9,0:9:0.997247,0.002753,0:0,27,243	0/1:1,2:3:1e-06,0.99929,0.000709:61,0,27	1/1:0,2:2:0,0.414354,0.585646:70,6,0	0/1:0,1:1:0.000104,0.585868,0.414028:39,3,0	0/0:18,1:19:0.996594,0.003406,0:0,26,314	0/0:44,0:44:1,0,0:0,132,408	0/0:25,0:25:1,0,0:0,75,367	0/1:29,21:50:0,1,0:266,0,271	0/0:5,0:5:0.957702,0.042298,0:0,15,145
chr8	2372927	chr8_2372927_C_T	C	T	.	PASS	AF=0.153846;DP=257;NS=13;AN=26;MAF=0.153846;AC=4;AC_Het=2;AC_Hom=2;AC_Hemi=0;HWE=0.234783	GT:AD:DP:GP:PL	1/1:1,14:15:0,0.04808,0.95192:291,23,0	0/0:8,0:8:0.998439,0.001561,0:0,24,212	0/0:22,0:22:1,0,0:0,66,372	0/0:10,0:10:0.999609,0.000391,0:0,30,234	0/0:15,0:15:0.999988,1.2e-05,0:0,45,305	0/1:4,1:5:0.024647,0.975353,0:20,0,124	0/0:8,0:8:0.998439,0.001561,0:0,24,215	0/0:1,0:1:0.833261,0.166737,3e-06:0,3,41	0/1:21,4:25:0.000309,0.999691,0:39,0,272	0/0:46,4:50:0.999933,6.7e-05,0:0,38,326	0/0:11,1:12:0.763656,0.236344,0:0,1,184	0/0:75,2:77:1,0,0:0,197,419	0/0:8,0:8:0.998439,0.001561,0:0,24,234
chr8	2386034	chr8_2386034_T_A	T	A	.	PASS	AF=0.5;DP=245;NS=13;AN=26;MAF=0.5;AC=13;AC_Het=11;AC_Hom=2;AC_Hemi=0;HWE=0.0338157	GT:AD:DP:GP:PL	0/1:5,4:9:0,1,0:103,0,136	0/1:9,2:11:5.3e-05,0.999947,0:40,0,218	0/1:6,10:16:0,1,0:229,0,139	0/1:11,5:16:0,1,0:110,0,242	0/1:16,2:18:0.005314,0.994686,0:20,0,298	0/0:3,0:3:0.803991,0.196009,0:0,9,104	0/1:2,3:5:0,0.999994,6e-06:89,0,49	1/1:0,2:2:0,0.338932,0.661068:71,6,0	0/1:17,2:19:0.015536,0.984464,0:15,0,301	0/1:37,10:47:0,1,0:148,0,340	0/1:16,4:20:0,1,0:75,0,288	0/1:23,52:75:0,1,0:350,0,206	0/1:1,3:4:0,0.999381,0.000619:91,0,29
chr8	2386440	chr8_2386440_T_C	T	C	.	PASS	AF=0.5;DP=224;NS=11;AN=22;MAF=0.5;AC=11;AC_Het=1;AC_Hom=10;AC_Hemi=0;HWE=0.0107622	GT:AD:DP:GP:PL	./.:0,0:0:0.283376,0.497909,0.218714:0,0,0	1/1:0,4:4:0,0.124556,0.875444:139,12,0	0/1:8,7:15:0,1,0:183,0,206	0/0:10,0:10:0.998287,0.001713,0:0,30,276	0/0:13,0:13:0.999786,0.000214,0:0,39,306	./.:0,0:0:0.283376,0.497909,0.218714:0,0,0	1/1:0,2:2:0,0.362701,0.637299:82,6,0	1/1:0,3:3:0,0.221522,0.778478:116,9,0	0/0:28,0:28:1,0,0:0,84,408	0/0:50,0:50:1,0,0:0,151,431	0/0:26,0:26:1,0,0:0,78,406	1/1:0,63:63:0,0,1:409,190,0	1/1:0,9:9:0,0.004426,0.995574:257,27,0
chr8	2387868	chr8_2387868_G_A	G	A	.	PASS	AF=0.384615;DP=217;NS=13;AN=26;MAF=0.384615;AC=10;AC_Het=6;AC_Hom=4;AC_Hemi=0;HWE=1	GT:AD:DP:GP:PL	0/1:11,5:16:0,1,0:109,0,233	0/0:4,0:4:0.92577,0.07423,0:0,12,132	0/0:9,0:9:0.997501,0.002499,0:0,27,235	0/0:17,0:17:0.99999,1e-05,0:0,51,324	0/1:2,8:10:0,0.999992,8e-06:218,0,46	1/1:0,4:4:0,0.163079,0.836921:137,12,0	1/1:0,4:4:0,0.163079,0.836921:132,12,0	0/1:0,1:1:0.0003,0.609023,0.390677:35,3,0	0/1:9,7:16:0,1,0:166,0,207	0/1:23,11:34:0,1,0:187,0,288	0/1:11,10:21:0,1,0:221,0,216	0/0:75,0:75:1,0,0:0,226,407	0/0:6,0:6:0.980349,0.019651,0:0,18,148
chr8	2389133	chr8_2389133_C_T	C	T	.	PASS	AF=0.153846;DP=228;NS=13;AN=26;MAF=0.153846;AC=4;AC_Het=4;AC_Hom=0;AC_Hemi=0;HWE=1	GT:AD:DP:GP:PL	0/0:26,4:30:0.592139,0.407861,0:2,0,272	0/1:5,2:7:9e-05,0.99991,0:44,0,123	0/1:12,6:18:0,1,0:82,0,243	0/0:12,2:14:0.930706,0.069294,0:0,8,241	0/0:5,0:5:0.98614,0.01386,0:0,15,136	0/0:3,0:3:0.946771,0.053229,0:0,9,101	0/0:2,0:2:0.898921,0.101078,0:0,6,64	0/0:2,0:2:0.898922,0.101078,0:0,6,68	0/1:17,5:22:0,1,0:69,0,276	0/0:52,2:54:1,0,0:0,96,384	0/1:20,5:25:2e-06,0.999998,0:61,0,278	0/0:40,2:42:1,0,0:0,76,355	0/0:4,0:4:0.972658,0.027342,0:0,12,101
chr8	2391343	chr8_2391343_C_T	C	T	.	PASS	AF=0.272727;DP=94;NS=11;AN=22;MAF=0.272727;AC=6;AC_Het=6;AC_Hom=0;AC_Hemi=0;HWE=0.504644	GT:AD:DP:GP:PL	./.:0,0:0:0.463377,0.434682,0.101941:0,0,0	0/0:1,0:1:0.680688,0.319265,4.7e-05:0,3,35	0/1:9,3:12:0,1,0:65,0,192	0/0:1,0:1:0.6807,0.31927,3e-05:0,3,37	0/1:1,2:3:2e-06,0.998816,0.001182:56,0,23	0/0:1,0:1:0.680695,0.319268,3.8e-05:0,3,36	0/0:1,0:1:0.68071,0.319275,1.5e-05:0,3,40	0/1:1,1:2:0.001346,0.99856,9.4e-05:29,0,34	0/1:7,1:8:0.25488,0.74512,0:5,0,173	0/1:18,4:22:1e-06,0.999999,0:59,0,260	0/0:9,0:9:0.998171,0.001829,0:0,27,243	0/1:27,7:34:0,1,0:94,0,310	./.:0,0:0:0.463377,0.434682,0.101941:0,0,0
chr8	2396343	chr8_2396343_A_T	A	T	.	PASS	AF=0.5;DP=253;NS=13;AN=26;MAF=0.5;AC=13;AC_Het=5;AC_Hom=8;AC_Hemi=0;HWE=0.577624	GT:AD:DP:GP:PL	0/0:27,1:28:0.999986,1.4e-05,0:0,51,322	1/1:0,6:6:0,0.032327,0.967673:170,18,0	0/1:10,7:17:0,1,0:138,0,178	0/0:13,0:13:0.999772,0.000228,0:0,39,263	1/1:0,5:5:0,0.062629,0.937371:146,15,0	1/1:0,3:3:0,0.210896,0.789104:106,9,0	0/1:5,1:6:0.010694,0.989306,0:17,0,141	1/1:0,4:4:0,0.117877,0.882123:126,12,0	0/1:6,7:13:0,1,0:138,0,127	0/1:16,12:28:0,1,0:201,0,243	0/1:15,8:23:0,1,0:112,0,245	0/0:93,0:93:1,0,0:0,280,435	0/0:13,0:13:0.999772,0.000228,0:0,39,272
chr8	2398598	chr8_2398598_G_T	G	T	.	PASS	AF=0.5;DP=191;NS=13;AN=26;MAF=0.5;AC=13;AC_Het=9;AC_Hom=4;AC_Hemi=0;HWE=0.30044	GT:AD:DP:GP:PL	0/1:8,1:9:0.126048,0.873952,0:6,0,206	1/1:0,5:5:0,0.065762,0.934238:156,15,0	0/0:23,0:23:1,0,0:0,69,341	0/1:10,1:11:0.365735,0.634265,0:0,0,206	0/1:6,4:10:0,1,0:75,0,133	0/1:1,1:2:0.017211,0.965726,0.017063:15,0,14	0/1:2,2:4:9e-05,0.999901,9e-06:38,0,47	1/1:0,3:3:0,0.219706,0.780294:109,9,0	0/1:13,4:17:2.2e-05,0.999978,0:44,0,211	0/1:37,7:44:0.000338,0.999662,0:32,0,304	0/0:26,2:28:0.994196,0.005804,0:0,25,303	0/1:17,8:25:1e-06,0.999999,0:56,0,241	0/1:8,2:10:0.00017,0.99983,0:35,0,168
chr8	2407053	chr8_2407053_A_T	A	T	.	PASS	AF=0.230769;DP=242;NS=13;AN=26;MAF=0.230769;AC=6;AC_Het=4;AC_Hom=2;AC_Hemi=0;HWE=0.522981	GT:AD:DP:GP:PL	0/0:3,0:3:0.923827,0.076173,0:0,9,90	1/1:0,9:9:0,0.011704,0.988296:254,27,0	0/0:26,0:26:1,0,0:0,78,399	0/0:3,0:3:0.923827,0.076173,0:0,9,93	0/1:6,2:8:1.7e-05,0.999983,0:49,0,173	0/0:4,0:4:0.960406,0.039594,0:0,12,122	0/1:0,1:1:0.000181,0.751841,0.247978:41,3,0	0/0:5,0:5:0.979803,0.020197,0:0,15,152	0/0:15,0:15:0.99998,2e-05,0:0,45,331	0/0:37,0:37:1,0,0:0,111,413	0/0:18,0:18:0.999997,3e-06,0:0,54,352	0/1:62,48:110:0,1,0:340,0,367	0/1:1,2:3:0,0.999668,0.000331:66,0,27
chr8	2415162	chr8_2415162_A_G	A	G	.	PASS	AF=0.458333;DP=196;NS=12;AN=24;MAF=0.458333;AC=11;AC_Het=5;AC_Hom=6;AC_Hemi=0;HWE=0.59387	GT:AD:DP:GP:PL	1/1:0,4:4:0,0.130562,0.869438:124,12,0	./.:0,0:0:0.297834,0.495815,0.20635:0,0,0	1/1:0,21:21:0,1e-06,0.999999:373,63,0	0/1:2,4:6:0,0.999999,1e-06:122,0,57	0/1:1,7:8:0,0.98677,0.01323:188,0,15	1/1:0,4:4:0,0.130562,0.869438:140,12,0	0/0:2,0:2:0.706127,0.293873,0:0,6,73	0/0:2,0:2:0.706127,0.293873,0:0,6,75	0/1:12,1:13:0.43796,0.56204,0:0,1,240	0/0:44,1:45:1,0,0:0,95,401	0/0:21,0:21:0.999999,1e-06,0:0,63,384	0/1:27,37:64:0,1,0:338,0,285	0/1:1,2:3:0,0.999667,0.000333:72,0,31
chr8	2415605	chr8_2415605_G_T	G	T	.	PASS	AF=0.230769;DP=237;NS=13;AN=26;MAF=0.230769;AC=6;AC_Het=4;AC_Hom=2;AC_Hemi=0;HWE=0.522981	GT:AD:DP:GP:PL	1/1:0,7:7:0,0.048289,0.951711:154,21,0	0/0:2,0:2:0.86658,0.13342,0:0,6,70	0/0:11,0:11:0.999699,0.000301,0:0,33,191	0/0:13,0:13:0.999925,7.5e-05,0:0,39,269	0/0:9,0:9:0.998799,0.001201,0:0,27,221	0/0:5,0:5:0.981119,0.018881,0:0,15,155	0/1:4,1:5:0.006497,0.993503,0:24,0,128	0/1:2,1:3:0.039338,0.960662,0:16,0,57	0/0:23,1:24:0.999633,0.000367,0:0,32,301	0/1:52,8:60:0.009071,0.990929,0:22,0,327	0/1:18,3:21:0.001285,0.998715,0:31,0,278	0/0:70,4:74:1,0,0:0,107,384	0/0:3,0:3:0.928522,0.071478,0:0,9,97
chr8	2416989	chr8_2416989_A_G	A	G	.	PASS	AF=0.375;DP=273;NS=12;AN=24;MAF=0.375;AC=9;AC_Het=9;AC_Hom=0;AC_Hemi=0;HWE=0.0922062	GT:AD:DP:GP:PL	0/1:0,1:1:0.00136,0.591236,0.407404:28,3,0	0/0:3,0:3:0.853052,0.146948,0:0,9,105	0/1:7,1:8:0.018232,0.981768,0:16,0,196	0/1:5,3:8:0,1,0:86,0,142	0/1:7,4:11:0,1,0:95,0,180	0/0:2,0:2:0.743756,0.256244,0:0,6,78	./.:0,0:0:0.350515,0.483056,0.166429:0,0,0	0/1:4,2:6:2e-06,0.999998,0:56,0,132	0/1:11,3:14:1.8e-05,0.999982,0:46,0,182	0/0:29,1:30:1,0,0:0,66,287	0/1:13,3:16:3e-06,0.999997,0:55,0,236	0/1:100,65:165:0,1,0:337,0,385	0/1:4,5:9:0,1,0:134,0,107
chr8	2417524	chr8_2417524_A_G	A	G	.	PASS	AF=0.454545;DP=182;NS=11;AN=22;MAF=0.454545;AC=10;AC_Het=8;AC_Hom=2;AC_Hemi=0;HWE=0.256966	GT:AD:DP:GP:PL	./.:0,0:0:0.272675,0.499016,0.228309:0,0,0	./.:0,0:0:0.272675,0.499016,0.228309:0,0,0	1/1:0,5:5:0,0.063934,0.936066:147,15,0	0/1:3,2:5:4e-06,0.999996,0:51,0,88	0/1:9,1:10:0.042542,0.957458,0:11,0,215	0/0:1,0:1:0.522094,0.477732,0.000174:0,3,34	0/1:1,1:2:0.000869,0.998986,0.000145:28,0,35	0/1:2,1:3:0.000871,0.999128,1e-06:28,0,57	0/1:9,1:10:0.150166,0.849834,0:5,0,191	0/1:20,4:24:1e-06,0.999999,0:58,0,259	0/1:8,1:9:0.021734,0.978266,0:14,0,188	0/1:50,61:111:0,1,0:359,0,345	0/0:2,0:2:0.686101,0.313899,0:0,6,68
chr8	2418283	chr8_2418283_T_C	T	C	.	PASS	AF=0.125;DP=236;NS=12;AN=24;MAF=0.125;AC=3;AC_Het=3;AC_Hom=0;AC_Hemi=0;HWE=1	GT:AD:DP:GP:PL	./.:0,0:0:0.737157,0.242843,0.02:0,0,0	0/0:2,0:2:0.92391,0.07609,0:0,6,68	0/0:16,0:16:0.999995,5e-06,0:0,48,321	0/0:8,0:8:0.998715,0.001285,0:0,24,213	0/1:2,3:5:0,1,0:89,0,54	0/1:1,1:2:0.003824,0.996124,5.2e-05:29,0,32	0/1:0,1:1:0.001646,0.857165,0.14119:35,3,0	0/0:1,0:1:0.858573,0.141419,7e-06:0,3,35	0/0:17,0:17:0.999997,3e-06,0:0,51,324	0/0:41,0:41:1,0,0:0,123,373	0/0:22,0:22:1,0,0:0,66,270	0/0:118,0:118:1,0,0:0,355,440	0/0:3,0:3:0.960451,0.039549,0:0,9,109
chr8	2436793	chr8_2436793_A_T	A	T	.	PASS	AF=0.166667;DP=166;NS=12;AN=24;MAF=0.166667;AC=4;AC_Het=4;AC_Hom=0;AC_Hemi=0;HWE=1	GT:AD:DP:GP:PL	0/0:19,0:19:0.999999,1e-06,0:0,57,310	0/1:1,2:3:0,0.999733,0.000267:71,0,26	0/1:4,1:5:0.014887,0.985113,0:22,0,106	0/0:2,0:2:0.904498,0.095502,0:0,6,75	0/0:9,0:9:0.999176,0.000824,0:0,27,253	0/0:5,0:5:0.986974,0.013026,0:0,15,134	./.:0,0:0:0.68169,0.287911,0.0304:0,0,0	0/1:4,1:5:0.005982,0.994018,0:26,0,116	0/0:17,0:17:0.999997,3e-06,0:0,51,288	0/0:31,2:33:0.99973,0.00027,0:0,32,269	0/1:11,3:14:5e-06,0.999995,0:57,0,223	0/0:50,2:52:1,0,0:0,94,396	0/0:2,0:2:0.904498,0.095502,0:0,6,74
chr8	2447442	chr8_2447442_A_G	A	G	.	PASS	AF=0.5;DP=269;NS=13;AN=26;MAF=0.5;AC=13;AC_Het=7;AC_Hom=6;AC_Hemi=0;HWE=1	GT:AD:DP:GP:PL	0/0:19,0:19:0.999996,4e-06,0:0,57,304	0/0:11,0:11:0.999085,0.000915,0:0,33,275	0/0:14,0:14:0.999886,0.000114,0:0,42,313	1/1:1,16:17:0,0.075501,0.924499:299,14,0	0/1:3,4:7:0,1,0:119,0,82	0/1:1,1:2:0.000425,0.998829,0.000746:31,0,28	0/1:1,4:5:0,0.99528,0.00472:122,0,20	1/1:0,2:2:0,0.347746,0.652254:75,6,0	0/1:10,7:17:0,1,0:130,0,218	0/1:22,21:43:0,1,0:285,0,314	0/1:8,7:15:0,1,0:170,0,175	1/1:7,105:112:0,0,1:338,131,0	0/1:3,2:5:1e-06,0.999999,0:56,0,79
chr8	2451901	chr8_2451901_G_A	G	A	.	PASS	AF=0.346154;DP=142;NS=13;AN=26;MAF=0.346154;AC=9;AC_Het=7;AC_Hom=2;AC_Hemi=0;HWE=1	GT:AD:DP:GP:PL	1/1:0,20:20:0,3e-06,0.999997:357,60,0	0/0:4,0:4:0.930207,0.069793,0:0,12,116	0/0:17,0:17:0.999991,9e-06,0:0,51,339	0/1:2,1:3:0.010435,0.989565,0:19,0,59	0/1:3,2:5:1.2e-05,0.999988,0:48,0,92	0/0:2,0:2:0.769157,0.230843,0:0,6,68	0/0:2,0:2:0.769157,0.230842,1e-06:0,6,56	0/0:2,0:2:0.769157,0.230843,0:0,6,75	0/1:6,7:13:0,1,0:152,0,138	0/1:8,12:20:0,1,0:236,0,172	0/1:9,12:21:0,1,0:235,0,123	0/1:16,14:30:0,1,0:208,0,248	0/1:1,2:3:1e-06,0.999241,0.000758:61,0,26
chr8	2455360	chr8_2455360_T_C	T	C	.	PASS	AF=0.458333;DP=216;NS=12;AN=24;MAF=0.458333;AC=11;AC_Het=3;AC_Hom=8;AC_Hemi=0;HWE=0.103129	GT:AD:DP:GP:PL	./.:0,0:0:0.294586,0.496344,0.20907:0,0,0	1/1:0,2:2:0,0.372451,0.627549:73,6,0	1/1:0,14:14:0,0.000145,0.999855:302,42,0	0/1:2,5:7:0,0.999997,3e-06:151,0,52	0/0:7,0:7:0.987009,0.012991,0:0,21,198	0/0:3,0:3:0.826033,0.173967,0:0,9,101	1/1:0,3:3:0,0.22884,0.77116:108,9,0	0/1:0,1:1:0.000204,0.542645,0.457151:35,3,0	0/0:12,0:12:0.999589,0.000411,0:0,36,277	0/0:31,0:31:1,0,0:0,93,395	0/0:16,0:16:0.999974,2.6e-05,0:0,48,330	0/1:57,58:115:0,1,0:358,0,358	1/1:0,5:5:0,0.069062,0.930938:166,15,0
chr8	2459010	chr8_2459010_A_G	A	G	.	PASS	AF=0.269231;DP=185;NS=13;AN=26;MAF=0.269231;AC=7;AC_Het=5;AC_Hom=2;AC_Hemi=0;HWE=1	GT:AD:DP:GP:PL	0/0:11,0:11:0.999604,0.000396,0:0,33,209	0/0:9,0:9:0.99842,0.00158,0:0,27,182	1/1:0,15:15:0,0.000151,0.999849:304,45,0	0/1:6,10:16:0,1,0:216,0,123	0/0:13,0:13:0.999901,9.9e-05,0:0,39,260	0/1:3,5:8:0,1,0:117,0,84	0/0:4,0:4:0.951791,0.048209,0:0,12,136	0/1:0,2:2:0,0.552349,0.447651:69,6,0	0/0:10,0:10:0.999209,0.000791,0:0,30,218	0/0:31,0:31:1,0,0:0,93,382	0/0:12,0:12:0.999802,0.000198,0:0,36,279	0/1:33,18:51:0,1,0:229,0,296	0/1:2,1:3:0.001241,0.998759,0:30,0,68
chr8	2467706	chr8_2467706_C_T	C	T	.	PASS	AF=0.25;DP=190;NS=12;AN=24;MAF=0.25;AC=6;AC_Het=6;AC_Hom=0;AC_Hemi=0;HWE=0.529258	GT:AD:DP:GP:PL	0/0:17,1:18:0.984681,0.015319,0:0,17,288	0/0:1,0:1:0.711115,0.28887,1.5e-05:0,3,39	0/1:10,5:15:0,1,0:116,0,191	0/1:6,1:7:0.015506,0.984494,0:19,0,159	0/1:5,1:6:0.024287,0.975713,0:17,0,109	0/0:1,0:1:0.710292,0.288536,0.001172:0,3,20	0/1:0,1:1:0.000696,0.710627,0.288677:34,3,0	./.:0,0:0:0.505697,0.410854,0.08345:0,0,0	0/1:24,4:28:0.002286,0.997714,0:27,0,279	0/0:48,3:51:0.999999,1e-06,0:0,61,359	0/0:16,0:16:0.999988,1.2e-05,0:0,48,307	0/1:35,8:43:0.000165,0.999835,0:39,0,222	0/0:3,0:3:0.907809,0.092191,0:0,9,80
chr8	2478336	chr8_2478336_C_T	C	T	.	PASS	AF=0.153846;DP=225;NS=13;AN=26;MAF=0.153846;AC=4;AC_Het=4;AC_Hom=0;AC_Hemi=0;HWE=1	GT:AD:DP:GP:PL	0/0:29,0:29:1,0,0:0,87,376	0/0:7,0:7:0.996702,0.003298,0:0,21,158	0/1:13,2:15:0.020708,0.979292,0:20,0,175	0/0:18,2:20:0.769615,0.230385,0:0,2,282	0/1:6,2:8:0.000485,0.999515,0:37,0,128	0/0:6,0:6:0.993426,0.006574,0:0,18,150	0/0:4,0:4:0.974213,0.025787,0:0,12,95	0/1:2,1:3:0.005936,0.994064,0:26,0,60	0/0:19,2:21:0.651758,0.348242,0:1,0,200	0/0:32,3:35:0.956761,0.043239,0:0,10,290	0/0:19,1:20:0.999956,4.4e-05,0:0,40,293	0/0:44,6:50:0.999549,0.000451,0:0,30,282	0/1:6,1:7:0.087161,0.912839,0:14,0,151
chr8	2482790	chr8_2482790_T_G	T	G	.	PASS	AF=0.461538;DP=270;NS=13;AN=26;MAF=0.461538;AC=12;AC_Het=8;AC_Hom=4;AC_Hemi=0;HWE=0.601992	GT:AD:DP:GP:PL	0/0:10,0:10:0.998168,0.001832,0:0,30,231	0/0:2,0:2:0.68035,0.31965,0:0,6,69	1/1:0,20:20:0,2e-06,0.999998:353,60,0	0/1:5,4:9:0,1,0:87,0,140	0/1:7,5:12:0,1,0:132,0,186	0/1:1,1:2:0.000534,0.998719,0.000747:30,0,28	0/1:0,1:1:0.000173,0.515457,0.48437:35,3,0	1/1:0,3:3:0,0.210136,0.789864:98,9,0	0/1:10,15:25:0,1,0:288,0,206	0/1:32,21:53:0,1,0:294,0,353	0/1:7,12:19:0,1,0:264,0,162	0/0:109,0:109:1,0,0:0,328,462	0/1:2,3:5:0,0.999997,3e-06:99,0,51
chr8	2482869	chr8_2482869_T_C	T	C	.	PASS	AF=0.363636;DP=225;NS=11;AN=22;MAF=0.363636;AC=8;AC_Het=6;AC_Hom=2;AC_Hemi=0;HWE=1	GT:AD:DP:GP:PL	./.:0,0:0:0.367325,0.477497,0.155178:0,0,0	./.:0,0:0:0.367325,0.477497,0.155178:0,0,0	0/0:10,0:10:0.998732,0.001268,0:0,30,247	0/0:5,0:5:0.960965,0.039035,0:0,15,155	0/1:3,2:5:3e-06,0.999997,0:55,0,93	0/1:2,2:4:5e-06,0.999993,1e-06:52,0,53	0/1:0,1:1:0.000371,0.605846,0.393783:34,3,0	1/1:0,4:4:0,0.161293,0.838707:123,12,0	0/1:15,6:21:0,1,0:121,0,278	0/1:31,27:58:0,1,0:316,0,345	0/1:6,10:16:0,1,0:182,0,145	0/0:100,0:100:1,0,0:0,301,449	0/0:1,0:1:0.606056,0.393912,3.2e-05:0,3,39
chr8	2483039	chr8_2483039_G_T	G	T	.	PASS	AF=0.272727;DP=181;NS=11;AN=22;MAF=0.272727;AC=6;AC_Het=6;AC_Hom=0;AC_Hemi=0;HWE=0.504644	GT:AD:DP:GP:PL	./.:0,0:0:0.452056,0.44059,0.107354:0,0,0	0/0:3,0:3:0.891404,0.108596,0:0,9,108	0/0:4,0:4:0.942585,0.057415,0:0,12,117	0/0:2,0:2:0.804082,0.195918,0:0,6,60	0/0:2,0:2:0.804082,0.195918,0:0,6,77	0/1:0,1:1:0.001378,0.671423,0.327199:30,3,0	./.:0,0:0:0.452056,0.44059,0.107354:0,0,0	0/1:0,1:1:0.002745,0.670503,0.326751:27,3,0	0/1:9,7:16:0,1,0:156,0,208	0/1:38,7:45:0,1,0:67,0,346	0/1:7,8:15:0,1,0:168,0,168	0/0:88,0:88:1,0,0:0,265,412	0/1:1,2:3:0,0.999384,0.000616:68,0,26
chr8	2491379	chr8_2491379_G_T	G	T	.	PASS	AF=0.5;DP=222;NS=13;AN=26;MAF=0.5;AC=13;AC_Het=7;AC_Hom=6;AC_Hemi=0;HWE=1	GT:AD:DP:GP:PL	0/0:14,0:14:0.999888,0.000112,0:0,42,275	0/0:8,0:8:0.992884,0.007116,0:0,24,209	0/0:11,0:11:0.999105,0.000895,0:0,33,266	0/1:17,6:23:0,1,0:93,0,289	0/1:11,2:13:0.001251,0.998749,0:26,0,247	0/1:5,3:8:0,1,0:66,0,143	1/1:0,2:2:0,0.352755,0.647245:74,6,0	1/1:0,3:3:0,0.214147,0.785853:102,9,0	0/1:8,8:16:0,1,0:170,0,192	0/1:12,8:20:0,1,0:157,0,232	0/1:5,9:14:0,1,0:195,0,119	1/1:0,80:80:0,0,1:439,241,0	0/1:7,2:9:6e-06,0.999994,0:50,0,191
chr8	2491654	chr8_2491654_A_T	A	T	.	PASS	AF=0.181818;DP=104;NS=11;AN=22;MAF=0.181818;AC=4;AC_Het=4;AC_Hom=0;AC_Hemi=0;HWE=1	GT:AD:DP:GP:PL	0/0:3,0:3:0.940188,0.059812,0:0,9,86	0/0:4,0:4:0.969172,0.030828,0:0,12,118	0/0:4,0:4:0.969172,0.030828,0:0,12,138	0/1:1,1:2:0.003922,0.995876,0.000202:27,0,28	0/0:3,0:3:0.940188,0.059812,0:0,9,100	0/0:1,0:1:0.79714,0.20285,1e-05:0,3,37	0/0:2,0:2:0.887126,0.112874,0:0,6,70	./.:0,0:0:0.635442,0.323408,0.04115:0,0,0	0/1:4,2:6:6.2e-05,0.999938,0:45,0,100	0/1:12,2:14:0.006047,0.993953,0:25,0,257	0/1:4,1:5:0.024401,0.975599,0:19,0,113	0/0:60,0:60:1,0,0:0,181,433	./.:0,0:0:0.635442,0.323408,0.04115:0,0,0
chr8	2492151	chr8_2492151_C_G	C	G	.	PASS	AF=0.166667;DP=207;NS=12;AN=24;MAF=0.166667;AC=4;AC_Het=4;AC_Hom=0;AC_Hemi=0;HWE=1	GT:AD:DP:GP:PL	0/0:1,0:1:0.820007,0.17999,4e-06:0,3,40	0/0:2,0:2:0.901105,0.098894,0:0,6,57	0/1:7,2:9:4.2e-05,0.999958,0:47,0,149	0/1:4,1:5:0.022518,0.977482,0:20,0,100	0/1:10,3:13:3e-06,0.999997,0:59,0,198	0/1:2,1:3:0.002289,0.997711,0:30,0,59	0/0:3,0:3:0.947981,0.052019,0:0,9,95	./.:0,0:0:0.672414,0.295189,0.032397:0,0,0	0/0:12,0:12:0.999893,0.000107,0:0,36,264	0/0:24,0:24:1,0,0:0,72,357	0/0:12,0:12:0.999893,0.000107,0:0,36,292	0/0:118,0:118:1,0,0:0,355,477	0/0:5,0:5:0.986468,0.013532,0:0,15,149
chr8	2493034	chr8_2493034_G_A	G	A	.	PASS	AF=0.153846;DP=184;NS=13;AN=26;MAF=0.153846;AC=4;AC_Het=4;AC_Hom=0;AC_Hemi=0;HWE=1	GT:AD:DP:GP:PL	0/0:4,0:4:0.972169,0.027831,0:0,12,122	0/1:3,1:4:0.004377,0.995623,0:27,0,85	0/0:24,0:24:1,0,0:0,72,311	0/0:2,0:2:0.897253,0.102747,0:0,6,65	0/0:15,0:15:0.999986,1.4e-05,0:0,45,302	0/0:2,0:2:0.897253,0.102747,0:0,6,57	0/0:2,0:2:0.897253,0.102747,0:0,6,63	0/1:0,1:1:0.007039,0.807922,0.185039:27,3,0	0/1:11,2:13:0.0285,0.9715,0:19,0,186	0/0:35,0:35:1,0,0:0,105,356	0/0:15,0:15:0.999986,1.4e-05,0:0,45,303	0/1:47,11:58:2.3e-05,0.999977,0:50,0,283	0/0:7,1:8:0.636096,0.363904,0:1,0,183
chr8	2493215	chr8_2493215_C_G	C	G	.	PASS	AF=0.125;DP=164;NS=12;AN=24;MAF=0.125;AC=3;AC_Het=3;AC_Hom=0;AC_Hemi=0;HWE=1	GT:AD:DP:GP:PL	./.:0,0:0:0.753799,0.228834,0.017367:0,0,0	0/0:3,0:3:0.963441,0.036559,0:0,9,88	0/0:27,0:27:1,0,0:0,81,395	0/0:3,0:3:0.963441,0.036559,0:0,9,93	0/0:16,0:16:0.999995,5e-06,0:0,48,322	0/0:1,0:1:0.868215,0.131783,3e-06:0,3,39	0/0:3,0:3:0.963441,0.036559,0:0,9,102	0/1:0,1:1:0.00072,0.86759,0.13169:39,3,0	0/0:15,1:16:0.999382,0.000618,0:0,27,297	0/0:34,0:34:1,0,0:0,102,409	0/1:7,1:8:0.210352,0.789648,0:11,0,181	0/0:42,3:45:0.999871,0.000129,0:0,34,301	0/1:3,2:5:6e-06,0.999994,0:57,0,93
chr8	2494996	chr8_2494996_T_G	T	G	.	PASS	AF=0.125;DP=253;NS=12;AN=24;MAF=0.125;AC=3;AC_Het=3;AC_Hom=0;AC_Hemi=0;HWE=1	GT:AD:DP:GP:PL	./.:0,0:0:0.761803,0.222021,0.016176:0,0,0	0/1:4,2:6:0.00208,0.99792,0:32,0,115	0/0:27,0:27:1,0,0:0,81,360	0/0:4,0:4:0.982111,0.017889,0:0,12,97	0/0:16,0:16:0.999996,4e-06,0:0,48,316	0/1:4,2:6:0.000347,0.999653,0:40,0,100	0/1:3,2:5:0.000401,0.999599,0:39,0,67	0/0:3,0:3:0.964851,0.035149,0:0,9,95	0/0:34,0:34:1,0,0:0,102,405	0/0:53,0:53:1,0,0:0,160,418	0/0:33,0:33:1,0,0:0,99,408	0/0:58,0:58:1,0,0:0,175,282	0/0:7,0:7:0.997728,0.002272,0:0,21,196
chr8	2496178	chr8_2496178_A_G	A	G	.	PASS	AF=0.423077;DP=260;NS=13;AN=26;MAF=0.423077;AC=11;AC_Het=9;AC_Hom=2;AC_Hemi=0;HWE=0.275057	GT:AD:DP:GP:PL	0/1:6,3:9:3e-06,0.999997,0:54,0,96	1/1:0,5:5:0,0.083176,0.916824:152,15,0	0/1:9,15:24:0,1,0:251,0,179	0/1:4,4:8:0,1,0:106,0,99	0/1:12,7:19:0,1,0:103,0,218	0/1:3,2:5:1.1e-05,0.999988,0:48,0,70	0/1:5,1:6:0.007306,0.992694,0:20,0,127	0/0:4,0:4:0.920718,0.079282,0:0,12,118	0/0:13,1:14:0.903828,0.096172,0:0,11,232	0/1:23,4:27:7.6e-05,0.999924,0:40,0,239	0/1:12,1:13:0.484941,0.515059,0:0,1,228	0/1:84,34:118:0,1,0:221,0,345	0/0:8,0:8:0.994647,0.005353,0:0,24,200
chr8	2496215	chr8_2496215_A_G	A	G	.	PASS	AF=0.269231;DP=251;NS=13;AN=26;MAF=0.269231;AC=7;AC_Het=7;AC_Hom=0;AC_Hemi=0;HWE=0.49913	GT:AD:DP:GP:PL	0/1:1,1:2:0.001087,0.993185,0.005728:31,0,15	0/0:5,0:5:0.97773,0.02227,0:0,15,143	0/1:17,5:22:0,1,0:84,0,284	0/0:11,0:11:0.999644,0.000356,0:0,33,264	0/0:16,2:18:0.931122,0.068878,0:0,10,294	0/0:6,0:6:0.98874,0.01126,0:0,18,170	0/1:4,1:5:0.017164,0.982836,0:19,0,117	0/0:2,0:2:0.845864,0.154136,0:0,6,73	0/0:10,0:10:0.999289,0.000711,0:0,30,251	0/1:20,4:24:8.3e-05,0.999917,0:42,0,254	0/1:10,1:11:0.219267,0.780733,0:7,0,215	0/1:93,34:127:0,1,0:208,0,345	0/1:7,1:8:0.081006,0.918994,0:12,0,164
chr8	2496223	chr8_2496223_G_A	G	A	.	PASS	AF=0.153846;DP=258;NS=13;AN=26;MAF=0.153846;AC=4;AC_Het=4;AC_Hom=0;AC_Hemi=0;HWE=1	GT:AD:DP:GP:PL	0/0:1,0:1:0.836143,0.163603,0.000254:0,3,21	0/0:5,0:5:0.987919,0.012081,0:0,15,155	0/0:24,0:24:1,0,0:0,72,372	0/0:11,1:12:0.675985,0.324015,0:1,0,235	0/0:16,0:16:0.999994,6e-06,0:0,48,323	0/0:9,0:9:0.999236,0.000764,0:0,27,222	0/0:3,0:3:0.953366,0.046634,0:0,9,108	0/0:2,0:2:0.910887,0.089113,0:0,6,62	0/0:10,0:10:0.999618,0.000382,0:0,30,254	0/1:18,4:22:1.7e-05,0.999983,0:52,0,264	0/1:9,1:10:0.342825,0.657175,0:7,0,190	0/1:100,38:138:0,1,0:210,0,355	0/1:5,1:6:0.039437,0.960563,0:18,0,137
chr8	2496515	chr8_2496515_A_C	A	C	.	PASS	AF=0.375;DP=260;NS=12;AN=24;MAF=0.375;AC=9;AC_Het=9;AC_Hom=0;AC_Hemi=0;HWE=0.0922062	GT:AD:DP:GP:PL	./.:0,0:0:0.384835,0.471031,0.144133:0,0,0	0/1:5,3:8:0,1,0:70,0,135	0/0:13,1:14:0.627415,0.372585,0:0,3,195	0/1:9,1:10:0.208986,0.791014,0:5,0,199	0/1:9,1:10:0.062296,0.937704,0:11,0,206	0/1:7,1:8:0.061975,0.938025,0:11,0,152	0/0:1,0:1:0.620262,0.379591,0.000147:0,3,32	0/1:4,1:5:0.008195,0.991805,0:20,0,109	0/1:16,4:20:4e-06,0.999996,0:53,0,253	0/0:23,0:23:1,0,0:0,69,366	0/1:17,2:19:0.299717,0.700283,0:3,0,262	0/1:84,55:139:0,1,0:236,0,358	0/1:1,2:3:3e-06,0.999689,0.000308:55,0,30
chr8	2496846	chr8_2496846_A_C	A	C	.	PASS	AF=0.153846;DP=232;NS=13;AN=26;MAF=0.153846;AC=4;AC_Het=4;AC_Hom=0;AC_Hemi=0;HWE=1	GT:AD:DP:GP:PL	0/0:14,0:14:0.999979,2.1e-05,0:0,42,225	0/0:3,0:3:0.958912,0.041088,0:0,9,110	0/0:11,0:11:0.999833,0.000167,0:0,33,269	0/0:9,0:9:0.999331,0.000669,0:0,27,239	0/1:6,3:9:0,1,0:80,0,171	0/1:3,2:5:4.8e-05,0.999952,0:48,0,71	0/0:3,0:3:0.958912,0.041088,0:0,9,113	0/0:4,0:4:0.979025,0.020975,0:0,12,140	0/0:13,0:13:0.999958,4.2e-05,0:0,39,300	0/1:25,3:28:0.025339,0.974661,0:21,0,318	0/1:15,2:17:0.274972,0.725028,0:9,0,296	0/0:103,4:107:1,0,0:0,189,390	0/0:9,0:9:0.999331,0.000669,0:0,27,185
chr8	2503929	chr8_2503929_C_T	C	T	.	PASS	AF=0.461538;DP=265;NS=13;AN=26;MAF=0.461538;AC=12;AC_Het=8;AC_Hom=4;AC_Hemi=0;HWE=0.601992	GT:AD:DP:GP:PL	0/0:33,0:33:1,0,0:0,99,409	0/0:8,0:8:0.993077,0.006923,0:0,24,224	0/0:20,0:20:0.999998,2e-06,0:0,60,370	0/1:2,5:7:0,0.999995,5e-06:123,0,50	0/1:6,3:9:0,1,0:79,0,153	0/1:1,4:5:0,0.998574,0.001426:119,0,25	1/1:0,3:3:0,0.218828,0.781172:113,9,0	0/1:0,1:1:4.7e-05,0.528395,0.471558:41,3,0	0/1:5,10:15:0,1,0:235,0,112	0/1:20,28:48:0,1,0:347,0,284	0/1:9,8:17:0,1,0:167,0,209	1/1:1,93:94:0,0,1:418,245,0	0/1:3,2:5:2e-06,0.999998,0:55,0,83
chr8	2508093	chr8_2508093_C_T	C	T	.	PASS	AF=0.409091;DP=158;NS=11;AN=22;MAF=0.409091;AC=9;AC_Het=5;AC_Hom=4;AC_Hemi=0;HWE=1	GT:AD:DP:GP:PL	./.:0,0:0:0.310123,0.493528,0.196349:0,0,0	./.:0,0:0:0.310123,0.493528,0.196349:0,0,0	0/0:3,0:3:0.834085,0.165915,0:0,9,89	1/1:0,2:2:0,0.385889,0.614111:71,6,0	0/0:6,0:6:0.975739,0.024261,0:0,18,172	1/1:0,2:2:0,0.385889,0.614111:76,6,0	0/1:0,1:1:0.00014,0.556807,0.443053:37,3,0	0/0:1,0:1:0.556734,0.442986,0.00028:0,3,31	0/1:8,6:14:0,1,0:136,0,174	0/1:36,13:49:0,1,0:195,0,335	0/1:10,7:17:0,1,0:161,0,229	0/1:28,34:62:0,1,0:304,0,276	0/0:1,0:1:0.556693,0.442954,0.000352:0,3,30
chr8	2513256	chr8_2513256_A_G	A	G	.	PASS	AF=0.208333;DP=111;NS=12;AN=24;MAF=0.208333;AC=5;AC_Het=5;AC_Hom=0;AC_Hemi=0;HWE=1	GT:AD:DP:GP:PL	0/0:3,0:3:0.929669,0.070331,0:0,9,59	0/0:1,0:1:0.767347,0.232209,0.000443:0,3,22	0/1:4,2:6:7e-06,0.999992,1e-06:53,0,54	0/0:8,0:8:0.997642,0.002358,0:0,24,166	0/1:6,1:7:0.020706,0.979294,0:19,0,151	0/1:3,1:4:0.002636,0.997364,0:28,0,66	./.:0,0:0:0.589342,0.356688,0.05397:0,0,0	0/0:1,0:1:0.767682,0.232311,7e-06:0,3,40	0/1:8,1:9:0.077972,0.922028,0:13,0,176	0/1:27,5:32:0.000294,0.999706,0:37,0,332	0/0:13,1:14:0.992445,0.007555,0:0,19,286	0/0:23,1:24:0.999909,9.1e-05,0:0,38,150	0/0:2,0:2:0.868579,0.13142,0:0,6,59
chr8	2513511	chr8_2513511_A_G	A	G	.	PASS	AF=0.375;DP=78;NS=12;AN=24;MAF=0.375;AC=9;AC_Het=7;AC_Hom=2;AC_Hemi=0;HWE=0.592947	GT:AD:DP:GP:PL	0/1:2,2:4:0.000892,0.999103,5e-06:29,0,49	0/1:0,1:1:0.005225,0.583541,0.411234:22,3,0	0/1:2,5:7:0,0.999949,5.1e-05:138,0,38	1/1:0,2:2:3e-06,0.41503,0.584967:56,6,0	0/0:4,0:4:0.919045,0.080955,0:0,12,133	0/1:1,2:3:1.6e-05,0.991176,0.008808:46,0,16	0/1:0,1:1:0.000525,0.586298,0.413177:32,3,0	./.:0,0:0:0.344109,0.484998,0.170893:0,0,0	0/0:9,0:9:0.997255,0.002745,0:0,27,227	0/0:14,0:14:0.999914,8.6e-05,0:0,42,263	0/0:11,0:11:0.999312,0.000688,0:0,33,266	0/1:4,17:21:0,0.980624,0.019376:229,0,13	0/1:0,1:1:0.005225,0.583541,0.411234:22,3,0
chr8	2521321	chr8_2521321_A_C	A	C	.	PASS	AF=0.346154;DP=175;NS=13;AN=26;MAF=0.346154;AC=9;AC_Het=7;AC_Hom=2;AC_Hemi=0;HWE=1	GT:AD:DP:GP:PL	0/0:13,0:13:0.999862,0.000138,0:0,39,271	1/1:0,4:4:0,0.180875,0.819125:121,12,0	0/0:18,0:18:0.999996,4e-06,0:0,54,348	0/1:6,3:9:0,1,0:74,0,148	0/0:14,0:14:0.999931,6.9e-05,0:0,42,309	0/1:3,1:4:0.002811,0.997189,0:25,0,86	0/0:2,0:2:0.779406,0.220594,0:0,6,73	0/0:1,0:1:0.638503,0.361432,6.5e-05:0,3,35	0/1:11,4:15:0,1,0:81,0,243	0/1:30,13:43:0,1,0:192,0,316	0/1:22,4:26:9e-06,0.999991,0:50,0,315	0/1:20,4:24:1e-06,0.999999,0:62,0,294	0/1:1,1:2:0.001115,0.998527,0.000357:29,0,29
chr8	2521331	chr8_2521331_A_G	A	G	.	PASS	AF=0.333333;DP=195;NS=12;AN=24;MAF=0.333333;AC=8;AC_Het=8;AC_Hom=0;AC_Hemi=0;HWE=0.216045	GT:AD:DP:GP:PL	0/0:23,0:23:1,0,0:0,69,372	0/1:4,4:8:0,1,0:72,0,115	0/0:21,0:21:1,0,0:0,63,358	0/1:7,1:8:0.05822,0.94178,0:12,0,167	0/1:12,2:14:0.000508,0.999492,0:33,0,269	0/0:4,0:4:0.939005,0.060995,0:0,12,128	0/0:2,0:2:0.793757,0.206243,0:0,6,75	./.:0,0:0:0.433013,0.450048,0.116939:0,0,0	0/1:11,2:13:0.000394,0.999606,0:34,0,240	0/1:32,18:50:0,1,0:262,0,350	0/1:16,5:21:0,1,0:95,0,272	0/1:20,9:29:0,1,0:163,0,305	0/1:1,1:2:0.001215,0.998578,0.000207:29,0,31
chr8	2537431	chr8_2537431_A_G	A	G	.	PASS	AF=0.363636;DP=207;NS=11;AN=22;MAF=0.363636;AC=8;AC_Het=8;AC_Hom=0;AC_Hemi=0;HWE=0.190918	GT:AD:DP:GP:PL	0/1:0,1:1:0.00261,0.605497,0.391893:26,3,0	./.:0,0:0:0.368551,0.477066,0.154383:0,0,0	0/0:6,0:6:0.980176,0.019824,0:0,18,156	0/1:6,3:9:0,1,0:81,0,156	0/0:15,0:15:0.999961,3.9e-05,0:0,45,307	0/0:2,0:2:0.755513,0.244487,0:0,6,82	0/1:1,2:3:0,0.999674,0.000326:63,0,30	./.:0,0:0:0.368551,0.477066,0.154383:0,0,0	0/1:5,4:9:0,1,0:110,0,134	0/1:14,8:22:0,1,0:172,0,260	0/1:13,5:18:0,1,0:112,0,263	0/1:54,31:85:0,1,0:306,0,365	0/1:6,1:7:0.009789,0.990211,0:19,0,158
chr8	2537555	chr8_2537555_A_T	A	T	.	PASS	AF=0.5;DP=227;NS=12;AN=24;MAF=0.5;AC=12;AC_Het=6;AC_Hom=6;AC_Hemi=0;HWE=1	GT:AD:DP:GP:PL	0/0:17,0:17:0.999986,1.4e-05,0:0,51,350	0/0:5,0:5:0.945829,0.054171,0:0,15,161	0/0:16,0:16:0.999972,2.8e-05,0:0,48,322	0/1:6,3:9:0,1,0:90,0,171	0/1:7,1:8:0.01097,0.98903,0:17,0,182	0/1:1,3:4:0,0.999267,0.000733:102,0,28	1/1:0,3:3:0,0.214327,0.785673:113,9,0	./.:0,0:0:0.272282,0.499049,0.228669:0,0,0	0/1:9,6:15:0,1,0:161,0,209	0/1:33,16:49:0,1,0:269,0,354	0/1:10,9:19:0,1,0:213,0,235	1/1:0,80:80:0,0,1:439,241,0	1/1:0,2:2:0,0.352999,0.647001:81,6,0
chr8	2537767	chr8_2537767_C_T	C	T	.	PASS	AF=0.423077;DP=260;NS=13;AN=26;MAF=0.423077;AC=11;AC_Het=7;AC_Hom=4;AC_Hemi=0;HWE=1	GT:AD:DP:GP:PL	1/1:0,30:30:0,0,1:410,90,0	0/0:7,0:7:0.987268,0.012732,0:0,21,211	0/1:5,9:14:0,1,0:212,0,104	1/1:0,11:11:0,0.001182,0.998818:278,33,0	0/0:12,0:12:0.999597,0.000403,0:0,36,250	0/1:2,3:5:0,0.999999,1e-06:99,0,56	0/0:1,0:1:0.547748,0.452103,0.000149:0,3,34	0/0:2,0:2:0.70787,0.29213,0:0,6,73	0/1:4,6:10:0,1,0:130,0,86	0/1:13,15:28:0,1,0:255,0,242	0/1:10,7:17:0,1,0:149,0,219	0/1:58,59:117:0,1,0:351,0,365	0/1:3,3:6:0,1,0:84,0,83
chr8	2538637	chr8_2538637_A_G	A	G	.	PASS	AF=0.166667;DP=262;NS=12;AN=24;MAF=0.166667;AC=4;AC_Het=2;AC_Hom=2;AC_Hemi=0;HWE=0.254658	GT:AD:DP:GP:PL	0/0:15,0:15:0.999988,1.2e-05,0:0,45,307	0/0:9,0:9:0.999263,0.000737,0:0,27,238	0/0:21,0:21:1,0,0:0,63,373	0/0:6,0:6:0.994134,0.005866,0:0,18,186	0/1:13,4:17:0,1,0:96,0,233	0/0:1,0:1:0.841149,0.158842,9e-06:0,3,35	0/0:3,0:3:0.954919,0.045081,0:0,9,95	./.:0,0:0:0.707543,0.267225,0.025231:0,0,0	0/0:15,0:15:0.999988,1.2e-05,0:0,45,325	0/0:61,0:61:1,0,0:0,184,436	0/0:16,0:16:0.999994,6e-06,0:0,48,335	0/1:26,64:90:0,1,0:347,0,238	1/1:0,4:4:0,0.398283,0.601717:133,12,0
chr8	2539035	chr8_2539035_C_T	C	T	.	PASS	AF=0.5;DP=208;NS=12;AN=24;MAF=0.5;AC=12;AC_Het=4;AC_Hom=8;AC_Hemi=0;HWE=0.281462	GT:AD:DP:GP:PL	1/1:0,17:17:0,1.7e-05,0.999983:320,51,0	1/1:0,2:2:0,0.356816,0.643184:76,6,0	1/1:0,12:12:0,0.000541,0.999459:232,36,0	0/1:6,1:7:0.013963,0.986037,0:16,0,167	0/0:6,0:6:0.972608,0.027392,0:0,18,190	0/1:3,1:4:0.002224,0.997776,0:24,0,90	./.:0,0:0:0.27664,0.498652,0.224709:0,0,0	1/1:0,2:2:0,0.356816,0.643184:74,6,0	0/0:14,0:14:0.99989,0.00011,0:0,42,308	0/0:43,0:43:1,0,0:0,129,408	0/0:17,1:18:0.920291,0.079709,0:0,13,268	0/1:58,19:77:0,1,0:194,0,340	0/1:4,2:6:1e-06,0.999999,0:58,0,127
chr8	2541073	chr8_2541073_C_T	C	T	.	PASS	AF=0.192308;DP=268;NS=13;AN=26;MAF=0.192308;AC=5;AC_Het=5;AC_Hom=0;AC_Hemi=0;HWE=1	GT:AD:DP:GP:PL	0/1:22,3:25:0.005582,0.994418,0:26,0,281	0/0:2,0:2:0.897975,0.102025,0:0,6,68	0/0:19,0:19:0.999999,1e-06,0:0,57,317	0/0:15,0:15:0.999986,1.4e-05,0:0,45,285	0/1:10,1:11:0.310552,0.689448,0:7,0,234	0/1:1,3:4:0,0.999544,0.000456:94,0,24	0/0:11,0:11:0.999778,0.000222,0:0,33,259	0/0:4,0:4:0.972381,0.027619,0:0,12,135	0/0:17,0:17:0.999997,3e-06,0:0,51,332	0/0:46,0:46:1,0,0:0,138,411	0/0:25,0:25:1,0,0:0,75,390	0/1:48,31:79:0,1,0:304,0,355	0/1:7,3:10:0,1,0:74,0,176
chr8	2541676	chr8_2541676_T_G	T	G	.	PASS	AF=0.318182;DP=161;NS=11;AN=22;MAF=0.318182;AC=7;AC_Het=7;AC_Hom=0;AC_Hemi=0;HWE=0.479876	GT:AD:DP:GP:PL	0/1:9,1:10:0.175038,0.824962,0:7,0,186	./.:0,0:0:0.455879,0.438618,0.105503:0,0,0	0/1:4,6:10:0,1,0:131,0,84	0/1:2,3:5:3e-06,0.999997,0:56,0,65	0/0:7,0:7:0.99254,0.00746,0:0,21,210	0/0:1,0:1:0.675164,0.324797,3.9e-05:0,3,36	0/1:1,4:5:0,0.997573,0.002427:129,0,20	./.:0,0:0:0.455879,0.438618,0.105503:0,0,0	0/0:14,1:15:0.93114,0.06886,0:0,11,294	0/1:49,9:58:0,1,0:69,0,326	0/1:17,2:19:0.082723,0.917277,0:11,0,299	0/0:27,0:27:1,0,0:0,81,383	0/1:2,2:4:2e-06,0.999997,2e-06:58,0,52
chr8	2542342	chr8_2542342_G_A	G	A	.	PASS	AF=0.115385;DP=253;NS=13;AN=26;MAF=0.115385;AC=3;AC_Het=3;AC_Hom=0;AC_Hemi=0;HWE=1	GT:AD:DP:GP:PL	0/0:13,0:13:0.999966,3.4e-05,0:0,39,264	0/0:6,0:6:0.995685,0.004315,0:0,18,166	0/0:18,0:18:0.999999,1e-06,0:0,54,339	0/0:17,0:17:0.999998,2e-06,0:0,51,335	0/1:7,1:8:0.068293,0.931707,0:17,0,191	0/0:6,0:6:0.995685,0.004315,0:0,18,158	0/1:2,1:3:0.003618,0.996382,0:30,0,66	0/1:0,2:2:1e-06,0.782861,0.217138:70,6,0	0/0:17,1:18:0.991658,0.008342,0:0,15,309	0/0:35,1:36:1,0,0:0,69,388	0/0:24,0:24:1,0,0:0,72,376	0/0:96,0:96:1,0,0:0,289,448	0/0:6,0:6:0.995685,0.004315,0:0,18,183
chr8	2542711	chr8_2542711_C_T	C	T	.	PASS	AF=0.192308;DP=260;NS=13;AN=26;MAF=0.192308;AC=5;AC_Het=5;AC_Hom=0;AC_Hemi=0;HWE=1	GT:AD:DP:GP:PL	0/1:12,5:17:0,1,0:111,0,219	0/0:1,0:1:0.803833,0.196163,4e-06:0,3,41	0/0:20,1:21:0.997077,0.002923,0:0,22,337	0/0:13,0:13:0.99994,6e-05,0:0,39,315	0/1:5,2:7:3.4e-05,0.999966,0:48,0,128	0/0:10,0:10:0.999524,0.000476,0:0,30,255	0/1:10,1:11:0.295491,0.704509,0:7,0,244	0/0:1,0:1:0.803832,0.196162,6e-06:0,3,39	0/0:15,0:15:0.999985,1.5e-05,0:0,45,319	0/0:40,2:42:1,0,0:0,74,385	0/0:25,0:25:1,0,0:0,75,391	0/1:55,30:85:0,1,0:282,0,363	0/1:5,6:11:0,1,0:141,0,137
chr8	2543820	chr8_2543820_A_C	A	C	.	PASS	AF=0.5;DP=186;NS=11;AN=22;MAF=0.5;AC=11;AC_Het=3;AC_Hom=8;AC_Hemi=0;HWE=0.221583	GT:AD:DP:GP:PL	1/1:0,12:12:0,0.000505,0.999495:267,36,0	./.:0,0:0:0.258841,0.499846,0.241312:0,0,0	1/1:0,8:8:0,0.008026,0.991974:229,24,0	0/1:5,3:8:0,1,0:75,0,132	0/0:6,0:6:0.970712,0.029288,0:0,18,166	0/1:2,3:5:0,0.999999,0:77,0,60	1/1:0,8:8:0,0.008026,0.991974:215,24,0	./.:0,0:0:0.258841,0.499846,0.241312:0,0,0	0/0:14,0:14:0.999882,0.000118,0:0,42,311	0/0:41,0:41:1,0,0:0,123,406	0/0:22,0:22:1,0,0:0,66,351	0/1:48,11:59:0,1,0:128,0,339	1/1:0,3:3:0,0.205665,0.794335:100,9,0
chr8	2544281	chr8_2544281_C_T	C	T	.	PASS	AF=0.153846;DP=257;NS=13;AN=26;MAF=0.153846;AC=4;AC_Het=4;AC_Hom=0;AC_Hemi=0;HWE=1	GT:AD:DP:GP:PL	0/0:25,0:25:1,0,0:0,75,385	0/0:4,0:4:0.974408,0.025592,0:0,12,120	0/0:14,0:14:0.999974,2.6e-05,0:0,42,304	0/0:7,0:7:0.996728,0.003272,0:0,21,210	0/1:6,2:8:1.9e-05,0.999981,0:51,0,148	0/1:4,1:5:0.009493,0.990507,0:24,0,109	0/0:4,0:4:0.974408,0.025592,0:0,12,128	0/0:1,0:1:0.826361,0.173632,7e-06:0,3,37	0/0:19,0:19:0.999999,1e-06,0:0,57,342	0/0:61,0:61:1,0,0:0,184,419	0/0:26,1:27:0.99999,1e-05,0:0,46,362	0/1:61,15:76:0,1,0:92,0,335	0/1:0,2:2:4e-06,0.704102,0.295894:62,6,0
chr8	2544901	chr8_2544901_G_A	G	A	.	PASS	AF=0.461538;DP=254;NS=13;AN=26;MAF=0.461538;AC=12;AC_Het=6;AC_Hom=6;AC_Hemi=0;HWE=1	GT:AD:DP:GP:PL	1/1:0,20:20:0,2e-06,0.999998:359,60,0	1/1:0,3:3:0,0.213843,0.786157:109,9,0	1/1:0,14:14:0,0.000133,0.999867:299,42,0	0/1:9,6:15:0,1,0:150,0,211	0/1:8,2:10:1.6e-05,0.999984,0:45,0,202	0/1:3,2:5:3e-06,0.999997,0:52,0,94	0/0:3,0:3:0.813168,0.186832,0:0,9,108	0/1:0,1:1:4.5e-05,0.521064,0.478891:41,3,0	0/0:20,0:20:0.999998,2e-06,0:0,60,355	0/0:45,0:45:1,0,0:0,135,423	0/0:18,0:18:0.999993,7e-06,0:0,54,347	0/1:52,42:94:0,1,0:336,0,360	0/1:4,2:6:0,1,0:63,0,127
chr8	2544929	chr8_2544929_C_T	C	T	.	PASS	AF=0.333333;DP=266;NS=12;AN=24;MAF=0.333333;AC=8;AC_Het=4;AC_Hom=4;AC_Hemi=0;HWE=0.517566	GT:AD:DP:GP:PL	0/0:25,1:26:0.999929,7.1e-05,0:0,41,349	1/1:0,5:5:0,0.116215,0.883785:149,15,0	0/1:9,8:17:0,1,0:196,0,224	0/0:12,0:12:0.999768,0.000232,0:0,36,294	0/1:8,3:11:0,1,0:73,0,204	0/1:4,2:6:8.7e-05,0.999913,0:41,0,115	0/0:4,0:4:0.943924,0.056076,0:0,12,132	./.:0,0:0:0.459467,0.436746,0.103787:0,0,0	0/0:19,0:19:0.999998,2e-06,0:0,57,356	0/0:41,0:41:1,0,0:0,123,418	0/0:21,0:21:1,0,0:0,63,360	0/1:48,52:100:0,1,0:347,0,346	1/1:0,4:4:0,0.208232,0.791768:135,12,0
chr8	2545424	chr8_2545424_C_T	C	T	.	PASS	AF=0.153846;DP=261;NS=13;AN=26;MAF=0.153846;AC=4;AC_Het=2;AC_Hom=2;AC_Hemi=0;HWE=0.234783	GT:AD:DP:GP:PL	0/0:28,0:28:1,0,0:0,84,359	0/0:1,0:1:0.833308,0.166686,7e-06:0,3,37	0/0:20,0:20:1,0,0:0,60,356	0/0:17,0:17:0.999997,3e-06,0:0,51,340	0/0:3,0:3:0.952375,0.047625,0:0,9,115	0/0:8,0:8:0.99844,0.00156,0:0,24,221	0/0:4,0:4:0.975607,0.024393,0:0,12,127	0/1:0,1:1:0.000524,0.832874,0.166602:39,3,0	0/0:17,0:17:0.999997,3e-06,0:0,51,302	0/0:41,0:41:1,0,0:0,123,409	0/0:22,0:22:1,0,0:0,66,383	0/1:55,37:92:0,1,0:312,0,367	1/1:0,7:7:0,0.072449,0.927551:200,21,0
chr8	2545963	chr8_2545963_C_T	C	T	.	PASS	AF=0.115385;DP=247;NS=13;AN=26;MAF=0.115385;AC=3;AC_Het=3;AC_Hom=0;AC_Hemi=0;HWE=1	GT:AD:DP:GP:PL	0/0:8,0:8:0.998835,0.001165,0:0,24,208	0/0:5,0:5:0.990756,0.009244,0:0,15,122	0/0:8,1:9:0.772447,0.227553,0:0,0,184	0/0:16,0:16:0.999995,5e-06,0:0,48,333	0/0:6,0:6:0.995357,0.004643,0:0,18,186	0/0:6,0:6:0.995357,0.004643,0:0,18,179	0/1:5,3:8:0,1,0:83,0,142	0/0:1,0:1:0.870097,0.129891,1.2e-05:0,3,32	0/0:12,0:12:0.999927,7.3e-05,0:0,36,275	0/0:47,0:47:1,0,0:0,141,432	0/0:21,0:21:1,0,0:0,63,371	0/1:72,29:101:0,1,0:218,0,351	0/1:5,2:7:1.6e-05,0.999984,0:53,0,123
chr8	2547187	chr8_2547187_C_T	C	T	.	PASS	AF=0.166667;DP=229;NS=12;AN=24;MAF=0.166667;AC=4;AC_Het=4;AC_Hom=0;AC_Hemi=0;HWE=1	GT:AD:DP:GP:PL	0/0:14,0:14:0.999973,2.7e-05,0:0,42,250	0/0:1,0:1:0.817353,0.182642,5e-06:0,3,39	0/1:4,2:6:0.005787,0.994213,0:26,0,108	0/0:13,0:13:0.999945,5.5e-05,0:0,39,310	0/0:3,0:3:0.947093,0.052907,0:0,9,107	0/1:5,1:6:0.014115,0.985885,0:22,0,138	0/0:7,0:7:0.996521,0.003479,0:0,21,212	./.:0,0:0:0.66807,0.298571,0.033359:0,0,0	0/1:14,2:16:0.010249,0.989751,0:23,0,280	0/1:52,9:61:0.000368,0.999632,0:38,0,344	0/0:23,2:25:0.878038,0.121962,0:0,5,326	0/0:72,0:72:1,0,0:0,217,429	0/0:3,0:3:0.947093,0.052907,0:0,9,112
chr8	2548378	chr8_2548378_T_C	T	C	.	PASS	AF=0.5;DP=203;NS=13;AN=26;MAF=0.5;AC=13;AC_Het=5;AC_Hom=8;AC_Hemi=0;HWE=0.577624	GT:AD:DP:GP:PL	1/1:0,15:15:0,6.5e-05,0.999935:252,45,0	1/1:0,2:2:0,0.346262,0.653738:67,6,0	1/1:0,16:16:0,3.2e-05,0.999968:264,48,0	0/1:5,3:8:0,1,0:73,0,128	0/1:9,6:15:0,1,0:124,0,212	0/1:3,1:4:0.002672,0.997328,0:23,0,65	0/0:2,0:2:0.679357,0.320643,0:0,6,66	1/1:0,2:2:0,0.346262,0.653738:66,6,0	0/0:16,0:16:0.999971,2.9e-05,0:0,48,301	0/0:46,0:46:1,0,0:0,138,410	0/0:19,0:19:0.999996,4e-06,0:0,57,342	0/1:32,20:52:0,1,0:229,0,304	0/1:3,3:6:0,1,0:83,0,87
chr8	2548526	chr8_2548526_G_T	G	T	.	PASS	AF=0.208333;DP=229;NS=12;AN=24;MAF=0.208333;AC=5;AC_Het=5;AC_Hom=0;AC_Hemi=0;HWE=1	GT:AD:DP:GP:PL	0/0:2,0:2:0.867668,0.132332,0:0,6,64	./.:0,0:0:0.587159,0.358208,0.054633:0,0,0	0/1:10,2:12:0.000532,0.999468,0:35,0,242	0/0:9,0:9:0.99881,0.00119,0:0,27,235	0/1:3,5:8:0,1,0:130,0,77	0/1:1,2:3:0,0.999846,0.000154:66,0,30	0/0:1,0:1:0.766251,0.233731,1.8e-05:0,3,36	0/1:0,1:1:0.000316,0.766019,0.233665:39,3,0	0/0:24,0:24:1,0,0:0,72,377	0/0:54,0:54:1,0,0:0,163,430	0/0:27,0:27:1,0,0:0,81,376	0/1:39,43:82:0,1,0:358,0,319	0/0:6,0:6:0.990558,0.009442,0:0,18,187
chr8	2551179	chr8_2551179_G_A	G	A	.	PASS	AF=0.153846;DP=182;NS=13;AN=26;MAF=0.153846;AC=4;AC_Het=4;AC_Hom=0;AC_Hemi=0;HWE=1	GT:AD:DP:GP:PL	0/0:19,0:19:0.999999,1e-06,0:0,57,335	0/0:8,0:8:0.998187,0.001813,0:0,24,229	0/1:8,4:12:0,1,0:101,0,200	0/0:14,0:14:0.999972,2.8e-05,0:0,42,318	0/0:15,0:15:0.999986,1.4e-05,0:0,45,263	0/1:1,1:2:0.000683,0.999271,4.6e-05:35,0,34	0/1:0,3:3:0,0.518128,0.481872:100,9,0	0/1:0,2:2:1.2e-05,0.682582,0.317406:57,6,0	0/0:14,0:14:0.999972,2.8e-05,0:0,42,301	0/0:35,0:35:1,0,0:0,105,393	0/0:15,0:15:0.999986,1.4e-05,0:0,45,315	0/0:41,0:41:1,0,0:0,123,402	0/0:2,0:2:0.895858,0.104142,0:0,6,80
chr8	2552937	chr8_2552937_G_A	G	A	.	PASS	AF=0.25;DP=196;NS=12;AN=24;MAF=0.25;AC=6;AC_Het=4;AC_Hom=2;AC_Hemi=0;HWE=1	GT:AD:DP:GP:PL	1/1:0,17:17:0,4e-05,0.99996:317,51,0	0/1:4,2:6:4.2e-05,0.999958,0:45,0,89	0/0:15,1:16:0.964783,0.035217,0:0,13,302	0/0:13,0:13:0.999908,9.2e-05,0:0,39,288	0/1:7,3:10:2e-06,0.999998,0:57,0,163	0/1:3,1:4:0.006656,0.993344,0:23,0,79	0/0:1,0:1:0.726001,0.273979,2.1e-05:0,3,37	./.:0,0:0:0.527096,0.397835,0.075068:0,0,0	0/0:12,1:13:0.997089,0.002911,0:0,24,227	0/1:30,6:36:0.000807,0.999193,0:32,0,278	0/0:12,1:13:0.774063,0.225937,0:0,4,190	0/0:56,6:62:0.999998,2e-06,0:0,56,338	0/0:4,0:4:0.954954,0.045046,0:0,12,130
chr8	2560194	chr8_2560194_T_A	T	A	.	PASS	AF=0.423077;DP=210;NS=13;AN=26;MAF=0.423077;AC=11;AC_Het=7;AC_Hom=4;AC_Hemi=0;HWE=1	GT:AD:DP:GP:PL	0/1:6,6:12:0,1,0:147,0,133	1/1:0,2:2:0,0.416902,0.583098:75,6,0	0/0:21,1:22:0.995817,0.004183,0:0,25,323	0/0:8,0:8:0.994567,0.005433,0:0,24,219	0/1:3,4:7:0,1,0:107,0,68	0/0:2,0:2:0.740933,0.259067,0:0,6,71	0/1:3,2:5:6e-06,0.999994,0:51,0,93	1/1:0,4:4:0,0.151637,0.848363:138,12,0	0/1:9,10:19:0,1,0:172,0,208	0/1:32,24:56:0,1,0:301,0,329	0/1:12,9:21:0,1,0:207,0,254	0/0:49,0:49:1,0,0:0,148,422	0/1:2,1:3:0.000454,0.999546,0:32,0,65
chr8	2560201	chr8_2560201_C_T	C	T	.	PASS	AF=0.192308;DP=221;NS=13;AN=26;MAF=0.192308;AC=5;AC_Het=5;AC_Hom=0;AC_Hemi=0;HWE=1	GT:AD:DP:GP:PL	0/1:12,5:17:0,1,0:117,0,249	0/1:2,2:4:0,1,0:68,0,60	0/0:18,1:19:0.997,0.003,0:0,22,307	0/1:5,2:7:0.000144,0.999856,0:41,0,132	0/1:5,2:7:0.001145,0.998855,0:32,0,128	0/0:3,0:3:0.941456,0.058544,0:0,9,93	0/0:3,0:3:0.941456,0.058544,0:0,9,110	0/0:4,0:4:0.969845,0.030155,0:0,12,135	0/0:16,0:16:0.999992,8e-06,0:0,48,272	0/0:58,2:60:1,0,0:0,130,396	0/0:23,1:24:0.99999,1e-05,0:0,47,355	0/1:44,9:53:1e-06,0.999999,0:64,0,303	0/0:4,0:4:0.969845,0.030155,0:0,12,137
chr8	2565091	chr8_2565091_G_A	G	A	.	PASS	AF=0.230769;DP=217;NS=13;AN=26;MAF=0.230769;AC=6;AC_Het=4;AC_Hom=2;AC_Hemi=0;HWE=0.522981	GT:AD:DP:GP:PL	1/1:1,13:14:0,0.013054,0.986946:276,26,0	0/0:7,0:7:0.994459,0.005541,0:0,21,180	0/1:12,9:21:0,1,0:114,0,222	0/0:14,1:15:0.958243,0.041757,0:0,12,256	0/1:6,1:7:0.034552,0.965448,0:16,0,160	0/0:4,0:4:0.957328,0.042672,0:0,12,132	0/0:2,0:2:0.84868,0.15132,0:0,6,58	0/1:0,1:1:0.000653,0.73665,0.262697:35,3,0	0/0:13,2:15:0.943095,0.056905,0:0,11,242	0/0:31,4:35:0.974497,0.025503,0:0,14,300	0/0:20,3:23:0.746236,0.253764,0:0,3,260	0/1:54,15:69:0,1,0:71,0,275	0/0:4,0:4:0.957328,0.042672,0:0,12,99
chr8	2570927	chr8_2570927_T_C	T	C	.	PASS	AF=0.333333;DP=252;NS=12;AN=24;MAF=0.333333;AC=8;AC_Het=6;AC_Hom=2;AC_Hemi=0;HWE=1	GT:AD:DP:GP:PL	0/0:4,0:4:0.935812,0.064188,0:0,12,109	0/0:5,0:5:0.966842,0.033158,0:0,15,125	0/1:1,1:2:0.002873,0.992798,0.004329:25,0,18	0/0:12,0:12:0.999732,0.000268,0:0,36,300	0/0:1,0:1:0.645677,0.354307,1.5e-05:0,3,41	0/1:5,6:11:0,1,0:154,0,131	0/0:4,0:4:0.935812,0.064188,0:0,12,139	./.:0,0:0:0.416909,0.457552,0.125539:0,0,0	0/1:20,5:25:0,1,0:69,0,295	0/1:42,15:57:0,1,0:171,0,351	0/1:9,4:13:0,1,0:104,0,208	0/1:64,46:110:0,1,0:311,0,355	1/1:0,8:8:0,0.014036,0.985964:224,24,0
chr8	2571455	chr8_2571455_G_C	G	C	.	PASS	AF=0.5;DP=163;NS=11;AN=22;MAF=0.5;AC=11;AC_Het=5;AC_Hom=6;AC_Hemi=0;HWE=1	GT:AD:DP:GP:PL	./.:0,0:0:0.251885,0.499993,0.248122:0,0,0	1/1:0,2:2:0,0.335004,0.664996:81,6,0	0/1:0,1:1:5.1e-05,0.501854,0.498095:40,3,0	0/0:7,0:7:0.98473,0.01527,0:0,21,205	1/1:0,4:4:0,0.111853,0.888147:133,12,0	0/1:3,1:4:0.000805,0.999195,0:28,0,95	0/1:2,2:4:0,0.999999,1e-06:69,0,58	./.:0,0:0:0.251885,0.499993,0.248122:0,0,0	0/1:5,1:6:0.112759,0.887241,0:6,0,135	0/0:30,0:30:1,0,0:0,90,390	0/0:8,0:8:0.992306,0.007694,0:0,24,229	0/1:59,28:87:0,1,0:257,0,351	1/1:0,10:10:0,0.001964,0.998036:263,30,0
chr8	2578079	chr8_2578079_G_A	G	A	.	PASS	AF=0.461538;DP=257;NS=13;AN=26;MAF=0.461538;AC=12;AC_Het=6;AC_Hom=6;AC_Hemi=0;HWE=1	GT:AD:DP:GP:PL	0/0:5,0:5:0.950401,0.049599,0:0,15,151	1/1:0,2:2:0,0.37452,0.62548:70,6,0	0/0:5,0:5:0.950401,0.049599,0:0,15,123	1/1:0,4:4:0,0.1302,0.8698:136,12,0	0/1:3,8:11:0,1,0:202,0,61	0/1:8,5:13:0,1,0:136,0,196	1/1:0,3:3:0,0.230404,0.769596:107,9,0	0/0:2,0:2:0.705463,0.294536,2e-06:0,6,54	0/1:10,10:20:0,1,0:202,0,213	0/1:21,26:47:0,1,0:346,0,292	0/1:10,13:23:0,1,0:255,0,201	0/1:67,46:113:0,1,0:330,0,351	0/0:3,0:3:0.8273,0.1727,0:0,9,87
chr8	2594185	chr8_2594185_A_C	A	C	.	PASS	AF=0.269231;DP=242;NS=13;AN=26;MAF=0.269231;AC=7;AC_Het=5;AC_Hom=2;AC_Hemi=0;HWE=1	GT:AD:DP:GP:PL	0/0:3,0:3:0.90701,0.09299,0:0,9,104	0/0:3,0:3:0.90701,0.09299,0:0,9,87	1/1:2,25:27:0,0.187381,0.812619:322,13,0	0/1:5,1:6:0.007741,0.992259,0:22,0,141	0/1:4,2:6:3.1e-05,0.999969,0:46,0,119	0/0:1,0:1:0.709063,0.290787,0.00015:0,3,29	0/0:1,0:1:0.709143,0.29082,3.8e-05:0,3,35	0/1:1,1:2:0.012077,0.987114,0.000809:20,0,24	0/0:23,0:23:1,0,0:0,69,380	0/0:68,0:68:1,0,0:0,205,437	0/0:29,0:29:1,0,0:0,87,399	0/1:43,27:70:0,1,0:236,0,345	0/1:1,2:3:8e-06,0.999862,0.00013:52,0,32
chr8	2599489	chr8_2599489_A_G	A	G	.	PASS	AF=0.5;DP=260;NS=11;AN=22;MAF=0.5;AC=11;AC_Het=1;AC_Hom=10;AC_Hemi=0;HWE=0.0107622	GT:AD:DP:GP:PL	./.:0,0:0:0.285836,0.497601,0.216563:0,0,0	1/1:0,9:9:0,0.004467,0.995533:248,27,0	./.:0,0:0:0.285836,0.497601,0.216563:0,0,0	0/0:3,0:3:0.821287,0.178713,0:0,9,100	0/0:12,0:12:0.999575,0.000425,0:0,36,258	1/1:0,3:3:0,0.223124,0.776876:92,9,0	1/1:0,2:2:0,0.364845,0.635155:75,6,0	1/1:0,4:4:0,0.12557,0.87443:135,12,0	0/0:21,0:21:0.999999,1e-06,0:0,63,299	0/0:47,0:47:1,0,0:0,141,410	0/0:33,0:33:1,0,0:0,99,396	0/1:74,49:123:0,1,0:316,0,370	1/1:0,3:3:0,0.223124,0.776876:76,9,0
chr8	2600251	chr8_2600251_G_A	G	A	.	PASS	AF=0.208333;DP=177;NS=12;AN=24;MAF=0.208333;AC=5;AC_Het=3;AC_Hom=2;AC_Hemi=0;HWE=0.403727	GT:AD:DP:GP:PL	0/0:3,0:3:0.940044,0.059956,0:0,9,63	1/1:0,3:3:0,0.49492,0.50508:92,9,0	0/0:9,0:9:0.999004,0.000996,0:0,27,221	0/1:1,4:5:0,0.999186,0.000814:109,0,22	0/1:3,4:7:0,1,0:96,0,90	0/0:1,0:1:0.796721,0.203262,1.6e-05:0,3,35	0/0:2,0:2:0.886867,0.113129,4e-06:0,6,42	./.:0,0:0:0.634783,0.323899,0.041318:0,0,0	0/0:15,0:15:0.999984,1.6e-05,0:0,45,311	0/0:26,0:26:1,0,0:0,78,375	0/0:13,0:13:0.999938,6.2e-05,0:0,39,291	0/0:90,0:90:1,0,0:0,271,451	0/1:2,1:3:0.004932,0.995067,1e-06:26,0,53
chr8	2600709	chr8_2600709_A_G	A	G	.	PASS	AF=0.166667;DP=110;NS=12;AN=24;MAF=0.166667;AC=4;AC_Het=4;AC_Hom=0;AC_Hemi=0;HWE=1	GT:AD:DP:GP:PL	0/1:1,3:4:0,0.999207,0.000793:89,0,21	0/0:8,0:8:0.998455,0.001545,0:0,24,166	0/0:8,0:8:0.998455,0.001545,0:0,24,188	0/0:8,0:8:0.998455,0.001545,0:0,24,185	0/0:2,0:2:0.909877,0.090123,0:0,6,65	0/1:0,1:1:0.002107,0.832893,0.165:33,3,0	0/0:1,0:1:0.834645,0.165344,1e-05:0,3,35	./.:0,0:0:0.696645,0.276015,0.02734:0,0,0	0/0:10,0:10:0.999613,0.000387,0:0,30,198	0/1:13,2:15:0.479013,0.520987,0:4,0,214	0/1:9,2:11:0.066957,0.933043,0:15,0,146	0/0:37,2:39:1,0,0:0,68,305	0/0:2,0:2:0.909877,0.090123,0:0,6,69
chr8	2613869	chr8_2613869_G_A	G	A	.	PASS	AF=0.25;DP=41;NS=12;AN=24;MAF=0.25;AC=6;AC_Het=6;AC_Hom=0;AC_Hemi=0;HWE=0.529258	GT:AD:DP:GP:PL	0/1:2,1:3:0.053888,0.946111,0:13,0,62	0/0:4,0:4:0.947833,0.052167,0:0,12,96	0/0:3,0:3:0.900838,0.099162,0:0,9,70	0/0:1,0:1:0.69392,0.305545,0.000536:0,3,24	0/0:1,0:1:0.690591,0.304079,0.00533:0,3,14	0/0:1,0:1:0.694198,0.305667,0.000135:0,3,30	0/1:0,1:1:0.003136,0.692111,0.304753:27,3,0	./.:0,0:0:0.482038,0.424503,0.093459:0,0,0	0/1:3,6:9:0,1,0:85,0,64	0/1:1,3:4:7e-06,0.999549,0.000443:52,0,27	0/1:1,3:4:5e-06,0.998595,0.0014:54,0,22	0/0:8,0:8:0.996572,0.003428,0:0,24,145	0/1:1,1:2:0.001424,0.991666,0.006909:29,0,15
chr8	2614142	chr8_2614142_C_T	C	T	.	PASS	AF=0.5;DP=250;NS=12;AN=24;MAF=0.5;AC=12;AC_Het=4;AC_Hom=8;AC_Hemi=0;HWE=0.281462	GT:AD:DP:GP:PL	1/1:0,17:17:0,1.6e-05,0.999984:246,51,0	1/1:0,8:8:0,0.007904,0.992096:177,24,0	1/1:0,15:15:0,6.2e-05,0.999938:254,45,0	0/1:5,5:10:0,1,0:128,0,130	0/0:10,0:10:0.998089,0.001911,0:0,30,261	0/1:2,2:4:0,0.999999,0:63,0,63	0/1:1,3:4:0,0.998438,0.001562:84,0,25	./.:0,0:0:0.254921,0.499952,0.245127:0,0,0	0/0:16,0:16:0.99997,3e-05,0:0,48,213	0/0:28,0:28:1,0,0:0,84,216	0/0:18,0:18:0.999993,7e-06,0:0,54,212	0/1:65,51:116:0,1,0:330,0,370	1/1:0,4:4:0,0.113057,0.886943:135,12,0
chr8	2628612	chr8_2628612_T_C	T	C	.	PASS	AF=0.307692;DP=149;NS=13;AN=26;MAF=0.307692;AC=8;AC_Het=6;AC_Hom=2;AC_Hemi=0;HWE=1	GT:AD:DP:GP:PL	0/0:8,0:8:0.996579,0.003421,0:0,24,172	0/0:2,0:2:0.819862,0.180138,0:0,6,73	0/1:3,3:6:0,1,0:84,0,84	0/1:5,1:6:0.126314,0.873686,0:9,0,117	0/1:1,1:2:0.000455,0.999457,8.8e-05:34,0,34	0/1:1,2:3:1e-06,0.999824,0.000176:64,0,31	0/1:1,1:2:0.001142,0.998683,0.000175:30,0,31	0/0:3,0:3:0.901016,0.098984,0:0,9,89	0/0:8,0:8:0.996579,0.003421,0:0,24,165	0/0:17,0:17:0.999993,7e-06,0:0,51,237	0/0:11,0:11:0.999571,0.000429,0:0,33,193	0/1:36,41:77:0,1,0:171,0,165	1/1:0,4:4:0,0.221451,0.778549:118,12,0
chr8	2630142	chr8_2630142_C_G	C	G	.	PASS	AF=0.318182;DP=125;NS=11;AN=22;MAF=0.318182;AC=7;AC_Het=1;AC_Hom=6;AC_Hemi=0;HWE=0.0154799	GT:AD:DP:GP:PL	1/1:0,7:7:0,0.030039,0.969961:193,21,0	0/0:2,0:2:0.798566,0.201434,0:0,6,72	1/1:0,7:7:0,0.030039,0.969961:213,21,0	0/1:5,1:6:0.012492,0.987508,0:19,0,116	1/1:0,2:2:0,0.497757,0.502243:71,6,0	./.:0,0:0:0.441792,0.445765,0.112443:0,0,0	0/0:2,0:2:0.798566,0.201434,0:0,6,73	./.:0,0:0:0.441792,0.445765,0.112443:0,0,0	0/0:2,0:2:0.798566,0.201434,0:0,6,80	0/0:15,0:15:0.999969,3.1e-05,0:0,45,325	0/0:7,0:7:0.992179,0.007821,0:0,21,188	0/0:74,0:74:1,0,0:0,223,266	0/0:1,0:1:0.664662,0.335317,2.1e-05:0,3,39
chr8	2641973	chr8_2641973_G_A	G	A	.	PASS	AF=0.125;DP=258;NS=12;AN=24;MAF=0.125;AC=3;AC_Het=1;AC_Hom=2;AC_Hemi=0;HWE=0.130435	GT:AD:DP:GP:PL	./.:0,0:0:0.782514,0.204168,0.013318:0,0,0	0/0:1,0:1:0.884597,0.115401,2e-06:0,3,39	0/0:2,0:2:0.938767,0.061233,0:0,6,66	0/0:8,0:8:0.998982,0.001018,0:0,24,230	0/1:6,3:9:0,1,0:85,0,169	0/0:4,0:4:0.983955,0.016045,0:0,12,133	0/0:6,0:6:0.99594,0.00406,0:0,18,181	1/1:0,4:4:0,0.489311,0.510689:145,12,0	0/0:24,0:24:1,0,0:0,72,380	0/0:48,0:48:1,0,0:0,144,432	0/0:26,0:26:1,0,0:0,78,397	0/0:124,0:124:1,0,0:0,373,465	0/0:2,0:2:0.938767,0.061233,0:0,6,71
chr8	2645733	chr8_2645733_C_A	C	A	.	PASS	AF=0.115385;DP=223;NS=13;AN=26;MAF=0.115385;AC=3;AC_Het=3;AC_Hom=0;AC_Hemi=0;HWE=1	GT:AD:DP:GP:PL	0/0:28,0:28:1,0,0:0,84,401	0/0:4,0:4:0.981164,0.018836,0:0,12,139	0/0:9,0:9:0.9994,0.0006,0:0,27,214	0/0:3,0:3:0.963023,0.036977,0:0,9,91	0/1:7,7:14:0,1,0:171,0,174	0/1:1,3:4:0,0.999877,0.000123:87,0,28	0/0:3,0:3:0.963023,0.036977,0:0,9,102	0/0:1,0:1:0.866859,0.133139,2e-06:0,3,41	0/0:18,0:18:0.999999,1e-06,0:0,54,350	0/0:47,0:47:1,0,0:0,141,397	0/0:15,0:15:0.999991,9e-06,0:0,45,286	0/0:75,0:75:1,0,0:0,226,418	0/1:0,2:2:0,0.765003,0.234997:75,6,0
chr8	2648097	chr8_2648097_C_T	C	T	.	PASS	AF=0.272727;DP=157;NS=11;AN=22;MAF=0.272727;AC=6;AC_Het=6;AC_Hom=0;AC_Hemi=0;HWE=0.504644	GT:AD:DP:GP:PL	0/1:0,1:1:0.00575,0.67695,0.3173:24,3,0	./.:0,0:0:0.46358,0.434574,0.101846:0,0,0	0/1:1,1:2:0.000537,0.99937,9.4e-05:33,0,34	0/0:4,0:4:0.944655,0.055345,0:0,12,123	0/1:1,6:7:0,0.99701,0.00299:158,0,19	0/0:5,0:5:0.97154,0.02846,0:0,15,162	0/0:3,0:3:0.895114,0.104886,0:0,9,103	0/0:2,0:2:0.81014,0.18986,0:0,6,63	0/1:7,7:14:0,1,0:156,0,169	0/1:19,22:41:0,1,0:310,0,258	0/1:2,10:12:0,0.999716,0.000284:244,0,29	0/0:58,8:66:0.671971,0.328029,0:0,3,315	./.:0,0:0:0.46358,0.434574,0.101846:0,0,0
chr8	2648232	chr8_2648232_G_A	G	A	.	PASS	AF=0.181818;DP=148;NS=11;AN=22;MAF=0.181818;AC=4;AC_Het=4;AC_Hom=0;AC_Hemi=0;HWE=1	GT:AD:DP:GP:PL	0/1:0,1:1:0.000593,0.789608,0.209799:37,3,0	0/1:0,1:1:0.009316,0.782716,0.207968:25,3,0	./.:0,0:0:0.624223,0.33171,0.044067:0,0,0	0/0:3,0:3:0.937714,0.062286,0:0,9,108	0/0:9,0:9:0.998963,0.001037,0:0,27,252	0/0:2,0:2:0.882732,0.117268,0:0,6,69	0/1:3,1:4:0.011838,0.988162,0:22,0,86	0/0:4,0:4:0.967856,0.032144,0:0,12,119	0/1:13,2:15:0.010931,0.989069,0:22,0,256	0/0:29,1:30:0.999999,1e-06,0:0,56,373	0/0:12,1:13:0.979525,0.020475,0:0,14,258	0/0:66,0:66:1,0,0:0,199,434	./.:0,0:0:0.624223,0.33171,0.044067:0,0,0
chr8	2652993	chr8_2652993_G_A	G	A	.	PASS	AF=0.5;DP=257;NS=12;AN=24;MAF=0.5;AC=12;AC_Het=4;AC_Hom=8;AC_Hemi=0;HWE=0.281462	GT:AD:DP:GP:PL	1/1:0,34:34:0,0,1:424,102,0	1/1:0,6:6:0,0.030556,0.969444:184,18,0	1/1:0,18:18:0,8e-06,0.999992:350,54,0	0/1:7,3:10:0,1,0:76,0,188	0/0:13,0:13:0.999758,0.000242,0:0,39,302	0/1:1,4:5:0,0.998742,0.001258:124,0,26	0/1:3,2:5:1e-06,0.999999,0:56,0,102	./.:0,0:0:0.252164,0.499991,0.247846:0,0,0	0/0:8,0:8:0.992315,0.007685,0:0,24,230	0/0:24,0:24:1,0,0:0,72,333	0/0:14,0:14:0.999879,0.000121,0:0,42,301	0/1:59,55:114:0,1,0:354,0,340	1/1:0,6:6:0,0.030556,0.969444:180,18,0
chr8	2658878	chr8_2658878_T_C	T	C	.	PASS	AF=0.416667;DP=271;NS=12;AN=24;MAF=0.416667;AC=10;AC_Het=4;AC_Hom=6;AC_Hemi=0;HWE=0.289272	GT:AD:DP:GP:PL	0/0:1,0:1:0.567406,0.432528,6.6e-05:0,3,37	./.:0,0:0:0.32199,0.490903,0.187107:0,0,0	1/1:1,18:19:0,0.01562,0.98438:310,22,0	0/1:1,6:7:0,0.99614,0.00386:153,0,20	0/1:8,2:10:3.6e-05,0.999964,0:43,0,196	1/1:0,5:5:0,0.075773,0.924227:152,15,0	0/1:1,1:2:0.000523,0.999236,0.000241:31,0,32	0/0:1,0:1:0.567385,0.432511,0.000104:0,3,35	0/0:23,0:23:1,0,0:0,69,384	0/0:65,0:65:1,0,0:0,196,427	0/0:32,0:32:1,0,0:0,96,403	0/1:57,47:104:0,1,0:345,0,361	1/1:0,2:2:0,0.396099,0.603901:82,6,0
chr8	2660838	chr8_2660838_A_C	A	C	.	PASS	AF=0.272727;DP=268;NS=11;AN=22;MAF=0.272727;AC=6;AC_Het=6;AC_Hom=0;AC_Hemi=0;HWE=0.504644	GT:AD:DP:GP:PL	0/0:19,0:19:0.999998,2e-06,0:0,57,342	0/1:2,3:5:0,0.999999,1e-06:91,0,55	0/1:12,3:15:1e-06,0.999999,0:62,0,267	0/0:6,0:6:0.987678,0.012322,0:0,18,168	0/1:10,3:13:0,1,0:72,0,232	./.:0,0:0:0.510758,0.407831,0.081411:0,0,0	./.:0,0:0:0.510758,0.407831,0.081411:0,0,0	0/0:1,0:1:0.714649,0.285315,3.6e-05:0,3,35	0/0:20,0:20:0.999999,1e-06,0:0,60,366	0/1:50,10:60:0,1,0:85,0,339	0/1:24,3:27:0.021018,0.978982,0:18,0,328	0/0:99,0:99:1,0,0:0,298,453	0/1:1,2:3:1e-06,0.999494,0.000505:61,0,26
chr8	2661421	chr8_2661421_T_A	T	A	.	PASS	AF=0.125;DP=273;NS=12;AN=24;MAF=0.125;AC=3;AC_Het=3;AC_Hom=0;AC_Hemi=0;HWE=1	GT:AD:DP:GP:PL	0/0:20,0:20:1,0,0:0,60,333	./.:0,0:0:0.763569,0.220511,0.01592:0,0,0	0/1:2,7:9:0,0.999985,1.5e-05:187,0,37	0/1:13,2:15:0.040521,0.959479,0:19,0,264	0/0:16,0:16:0.999996,4e-06,0:0,48,330	0/0:9,0:9:0.999436,0.000564,0:0,27,209	0/1:6,2:8:7e-06,0.999993,0:57,0,157	0/0:2,0:2:0.932665,0.067335,0:0,6,60	0/0:18,0:18:0.999999,1e-06,0:0,54,335	0/0:55,0:55:1,0,0:0,166,415	0/0:20,1:21:0.999451,0.000549,0:0,27,327	0/0:89,1:90:1,0,0:0,234,421	0/0:10,0:10:0.999718,0.000282,0:0,30,259
chr8	2662796	chr8_2662796_G_A	G	A	.	PASS	AF=0.208333;DP=186;NS=12;AN=24;MAF=0.208333;AC=5;AC_Het=3;AC_Hom=2;AC_Hemi=0;HWE=0.403727	GT:AD:DP:GP:PL	1/1:0,3:3:0,0.494512,0.505488:95,9,0	0/0:5,0:5:0.98428,0.01572,0:0,15,154	0/0:3,0:3:0.939952,0.060048,0:0,9,107	0/0:4,0:4:0.969047,0.030953,0:0,12,128	0/0:3,0:3:0.939952,0.060048,0:0,9,98	0/0:2,0:2:0.886706,0.113294,0:0,6,82	0/1:2,1:3:0.001242,0.998758,0:32,0,59	./.:0,0:0:0.634362,0.324213,0.041425:0,0,0	0/1:11,5:16:0,1,0:112,0,241	0/0:35,1:36:1,0,0:0,73,373	0/1:18,2:20:0.103089,0.896911,0:12,0,288	0/0:83,5:88:1,0,0:0,102,321	0/0:1,0:1:0.796457,0.203527,1.6e-05:0,3,35
chr8	2663148	chr8_2663148_A_T	A	T	.	PASS	AF=0.153846;DP=200;NS=13;AN=26;MAF=0.153846;AC=4;AC_Het=2;AC_Hom=2;AC_Hemi=0;HWE=0.234783	GT:AD:DP:GP:PL	0/0:20,0:20:1,0,0:0,60,359	0/1:3,2:5:0.000185,0.999815,0:42,0,84	0/0:13,0:13:0.99996,4e-05,0:0,39,273	0/0:12,0:12:0.99992,8e-05,0:0,36,259	0/0:7,0:7:0.997444,0.002556,0:0,21,200	0/1:2,1:3:0.001933,0.998067,0:32,0,55	1/1:0,4:4:0,0.432458,0.567542:106,12,0	0/0:2,0:2:0.924199,0.075801,0:0,6,68	0/0:19,0:19:0.999999,1e-06,0:0,57,340	0/0:41,0:41:1,0,0:0,123,414	0/0:15,0:15:0.99999,1e-05,0:0,45,322	0/0:55,0:55:1,0,0:0,166,427	0/0:4,0:4:0.979908,0.020092,0:0,12,133
chr8	2665410	chr8_2665410_A_G	A	G	.	PASS	AF=0.346154;DP=265;NS=13;AN=26;MAF=0.346154;AC=9;AC_Het=5;AC_Hom=4;AC_Hemi=0;HWE=0.578215	GT:AD:DP:GP:PL	1/1:0,8:8:0,0.012806,0.987194:232,24,0	0/0:2,0:2:0.768574,0.231426,0:0,6,75	0/1:6,2:8:2.4e-05,0.999976,0:45,0,143	1/1:0,7:7:0,0.025287,0.974713:198,21,0	0/1:4,1:5:0.002106,0.997894,0:26,0,110	0/0:8,0:8:0.995317,0.004683,0:0,24,242	0/0:3,0:3:0.869146,0.130854,0:0,9,102	0/0:1,0:1:0.62412,0.375862,1.8e-05:0,3,41	0/1:8,11:19:0,1,0:247,0,172	0/1:22,42:64:0,1,0:373,0,230	0/1:10,7:17:0,1,0:176,0,200	0/0:114,0:114:1,0,0:0,343,457	0/0:4,0:4:0.929993,0.070007,0:0,12,135
chr8	2671530	chr8_2671530_T_C	T	C	.	PASS	AF=0.5;DP=233;NS=11;AN=22;MAF=0.5;AC=11;AC_Het=3;AC_Hom=8;AC_Hemi=0;HWE=0.221583	GT:AD:DP:GP:PL	./.:0,0:0:0.307476,0.494058,0.198466:0,0,0	1/1:0,3:3:0,0.23732,0.76268:114,9,0	1/1:0,5:5:0,0.072175,0.927825:146,15,0	0/1:11,1:12:0.287591,0.712409,0:2,0,257	0/0:12,0:12:0.999608,0.000392,0:0,36,300	0/1:2,3:5:0,1,0:69,0,61	./.:0,0:0:0.307476,0.494058,0.198466:0,0,0	1/1:0,3:3:0,0.23732,0.76268:103,9,0	0/0:25,2:27:0.981639,0.018361,0:0,19,354	0/0:38,2:40:0.999997,3e-06,0:0,58,373	0/0:24,1:25:0.999848,0.000152,0:0,40,339	0/1:51,40:91:0,1,0:316,0,368	1/1:0,2:2:0,0.383605,0.616395:73,6,0
chr8	2682315	chr8_2682315_T_A	T	A	.	PASS	AF=0.153846;DP=235;NS=13;AN=26;MAF=0.153846;AC=4;AC_Het=4;AC_Hom=0;AC_Hemi=0;HWE=1	GT:AD:DP:GP:PL	0/0:1,0:1:0.801427,0.198564,1e-05:0,3,37	0/1:0,3:3:0,0.502239,0.497761:102,9,0	0/0:2,0:2:0.889775,0.110225,0:0,6,73	0/1:5,4:9:0,1,0:113,0,138	0/0:8,0:8:0.998068,0.001932,0:0,24,238	0/0:6,0:6:0.992317,0.007683,0:0,18,191	0/0:5,0:5:0.984751,0.015249,0:0,15,169	0/1:0,2:2:1e-06,0.668655,0.331344:67,6,0	0/0:21,0:21:1,0,0:0,63,380	0/0:40,0:40:1,0,0:0,120,407	0/0:29,0:29:1,0,0:0,87,396	0/0:102,0:102:1,0,0:0,307,464	0/1:4,3:7:0,1,0:93,0,122
chr8	2683272	chr8_2683272_A_T	A	T	.	PASS	AF=0.461538;DP=251;NS=13;AN=26;MAF=0.461538;AC=12;AC_Het=2;AC_Hom=10;AC_Hemi=0;HWE=0.0206165	GT:AD:DP:GP:PL	1/1:0,20:20:0,2e-06,0.999998:347,60,0	1/1:0,2:2:0,0.373419,0.626581:76,6,0	1/1:0,26:26:0,0,1:396,78,0	0/0:2,0:2:0.704486,0.295514,0:0,6,70	0/0:9,0:9:0.996734,0.003266,0:0,27,210	1/1:0,3:3:0,0.229571,0.770429:114,9,0	0/0:2,0:2:0.704486,0.295514,0:0,6,73	1/1:0,4:4:0,0.129669,0.870331:106,12,0	0/0:19,0:19:0.999997,3e-06,0:0,57,367	0/0:50,0:50:1,0,0:0,151,431	0/0:19,0:19:0.999997,3e-06,0:0,57,319	0/1:30,57:87:0,1,0:356,0,205	0/1:4,4:8:0,1,0:117,0,117
chr8	2692330	chr8_2692330_C_T	C	T	.	PASS	AF=0.458333;DP=271;NS=12;AN=24;MAF=0.458333;AC=11;AC_Het=7;AC_Hom=4;AC_Hemi=0;HWE=1	GT:AD:DP:GP:PL	./.:0,0:0:0.309254,0.493704,0.197042:0,0,0	0/0:5,0:5:0.952484,0.047516,0:0,15,164	0/0:27,0:27:1,0,0:0,81,394	0/1:3,4:7:0,1,0:123,0,81	0/1:3,4:7:0,1,0:122,0,92	1/1:0,8:8:0,0.009692,0.990308:197,24,0	0/1:5,3:8:0,1,0:83,0,147	1/1:0,2:2:0,0.385139,0.614861:74,6,0	0/1:8,12:20:0,1,0:208,0,184	0/1:21,21:42:0,1,0:312,0,324	0/1:10,14:24:0,1,0:261,0,222	0/1:51,59:110:0,1,0:366,0,354	0/0:11,0:11:0.999221,0.000779,0:0,33,273
chr8	2692485	chr8_2692485_T_C	T	C	.	PASS	AF=0.307692;DP=152;NS=13;AN=26;MAF=0.307692;AC=8;AC_Het=4;AC_Hom=4;AC_Hemi=0;HWE=0.507918	GT:AD:DP:GP:PL	0/0:1,0:1:0.692391,0.307501,0.000108:0,3,31	0/0:3,0:3:0.900068,0.099932,0:0,9,109	0/1:12,9:21:0,1,0:194,0,244	0/1:0,2:2:0,0.52959,0.47041:75,6,0	0/0:5,0:5:0.972993,0.027007,0:0,15,172	1/1:0,4:4:0,0.219632,0.780368:136,12,0	0/0:7,0:7:0.993109,0.006891,0:0,21,206	1/1:0,4:4:0,0.219632,0.780368:136,12,0	0/1:9,1:10:0.477131,0.522869,0:1,0,203	0/0:23,0:23:1,0,0:0,69,373	0/0:11,0:11:0.999567,0.000433,0:0,33,269	0/0:53,0:53:1,0,0:0,160,414	0/1:4,4:8:0,1,0:107,0,109
chr8	2693458	chr8_2693458_G_T	G	T	.	PASS	AF=0.5;DP=240;NS=13;AN=26;MAF=0.5;AC=13;AC_Het=7;AC_Hom=6;AC_Hemi=0;HWE=1	GT:AD:DP:GP:PL	0/0:3,0:3:0.808833,0.191167,0:0,9,79	0/0:4,0:4:0.894316,0.105684,0:0,12,123	0/0:8,0:8:0.992669,0.007331,0:0,24,192	0/1:4,3:7:0,1,0:78,0,111	0/1:3,2:5:8e-06,0.999992,0:48,0,86	1/1:1,12:13:0,0.206202,0.793798:248,9,0	0/1:6,3:9:0,1,0:76,0,123	1/1:0,2:2:1e-06,0.345916,0.654083:58,6,0	0/1:9,8:17:0,1,0:154,0,167	0/1:22,15:37:0,1,0:203,0,284	0/1:11,8:19:0,1,0:139,0,205	0/1:48,64:112:0,1,0:370,0,324	1/1:0,4:4:0,0.116773,0.883227:121,12,0
chr8	2702697	chr8_2702697_G_A	G	A	.	PASS	AF=0.136364;DP=162;NS=11;AN=22;MAF=0.136364;AC=3;AC_Het=3;AC_Hom=0;AC_Hemi=0;HWE=1	GT:AD:DP:GP:PL	0/0:14,0:14:0.999979,2.1e-05,0:0,42,288	./.:0,0:0:0.73245,0.246766,0.020784:0,0,0	0/1:20,6:26:0,1,0:97,0,321	0/1:3,1:4:0.003758,0.996242,0:29,0,79	0/1:7,1:8:0.05691,0.94309,0:17,0,191	0/0:1,0:1:0.855832,0.144165,3e-06:0,3,39	0/0:2,0:2:0.922318,0.077682,0:0,6,82	0/0:5,0:5:0.989582,0.010418,0:0,15,138	0/0:14,0:14:0.999979,2.1e-05,0:0,42,317	0/0:34,0:34:1,0,0:0,102,414	0/0:13,0:13:0.999959,4.1e-05,0:0,39,297	0/0:41,0:41:1,0,0:0,123,207	./.:0,0:0:0.73245,0.246766,0.020784:0,0,0
chr8	2706352	chr8_2706352_A_G	A	G	.	PASS	AF=0.166667;DP=257;NS=12;AN=24;MAF=0.166667;AC=4;AC_Het=4;AC_Hom=0;AC_Hemi=0;HWE=1	GT:AD:DP:GP:PL	./.:0,0:0:0.709793,0.265398,0.024809:0,0,0	0/0:3,0:3:0.955349,0.044651,0:0,9,100	0/0:1,0:1:0.842487,0.157506,7e-06:0,3,36	0/0:6,0:6:0.994192,0.005808,0:0,18,177	0/1:11,2:13:0.040215,0.959785,0:18,0,243	0/1:4,1:5:0.400876,0.599124,0:6,0,90	0/0:8,0:8:0.998542,0.001458,0:0,24,203	0/0:5,0:5:0.988451,0.011549,0:0,15,122	0/0:12,0:12:0.999909,9.1e-05,0:0,36,271	0/0:43,1:44:1,0,0:0,109,394	0/0:21,1:22:0.999775,0.000225,0:0,32,274	0/1:84,43:127:0,1,0:270,0,350	0/1:5,3:8:0,1,0:68,0,104
chr8	2706531	chr8_2706531_A_C	A	C	.	PASS	AF=0.409091;DP=184;NS=11;AN=22;MAF=0.409091;AC=9;AC_Het=9;AC_Hom=0;AC_Hemi=0;HWE=0.0659	GT:AD:DP:GP:PL	./.:0,0:0:0.320904,0.49116,0.187936:0,0,0	0/1:1,3:4:0,0.976345,0.023655:70,0,12	./.:0,0:0:0.320904,0.49116,0.187936:0,0,0	0/1:4,3:7:0,1,0:73,0,111	0/0:24,2:26:0.91574,0.08426,0:0,12,331	0/1:4,5:9:0,1,0:123,0,99	0/1:1,4:5:0,0.999028,0.000972:95,0,26	0/1:0,1:1:0.003696,0.564388,0.431916:23,3,0	0/1:10,4:14:0,1,0:80,0,218	0/1:30,9:39:0,1,0:88,0,340	0/1:19,5:24:0,1,0:67,0,281	0/0:44,1:45:1,0,0:0,111,388	0/1:2,7:9:0,0.999754,0.000246:94,0,32
chr8	2706600	chr8_2706600_T_C	T	C	.	PASS	AF=0.333333;DP=256;NS=12;AN=24;MAF=0.333333;AC=8;AC_Het=8;AC_Hom=0;AC_Hemi=0;HWE=0.216045	GT:AD:DP:GP:PL	./.:0,0:0:0.431663,0.450695,0.117642:0,0,0	0/0:1,0:1:0.656778,0.342865,0.000357:0,3,27	0/1:4,1:5:0.107979,0.892021,0:9,0,98	0/0:10,0:10:0.998982,0.001018,0:0,30,233	0/1:19,4:23:0.000452,0.999548,0:33,0,249	0/0:12,1:13:0.974467,0.025533,0:0,16,219	0/1:11,2:13:0.029947,0.970053,0:15,0,136	0/1:2,2:4:1.5e-05,0.999978,7e-06:48,0,46	0/1:11,9:20:0,1,0:165,0,216	0/1:36,14:50:0,1,0:150,0,335	0/1:17,12:29:0,1,0:134,0,261	0/0:73,4:77:1,0,0:0,132,357	0/1:7,4:11:0,1,0:85,0,119
chr8	2709290	chr8_2709290_T_C	T	C	.	PASS	AF=0.5;DP=273;NS=13;AN=26;MAF=0.5;AC=13;AC_Het=3;AC_Hom=10;AC_Hemi=0;HWE=0.0892525	GT:AD:DP:GP:PL	1/1:0,7:7:0,0.017058,0.982942:185,21,0	1/1:0,9:9:0,0.00432,0.99568:267,27,0	1/1:0,36:36:0,0,1:420,108,0	0/1:3,2:5:1e-06,0.999999,0:58,0,78	0/0:19,0:19:0.999997,3e-06,0:0,57,368	0/0:5,0:5:0.94673,0.05327,0:0,15,150	0/1:1,2:3:0,0.999714,0.000286:63,0,32	1/1:0,2:2:0,0.357059,0.642941:79,6,0	0/0:21,0:21:0.999999,1e-06,0:0,63,332	0/0:40,0:40:1,0,0:0,120,407	0/0:24,0:24:1,0,0:0,72,374	0/1:50,50:100:0,1,0:355,0,343	1/1:0,2:2:0,0.357059,0.642941:71,6,0
chr8	2715873	chr8_2715873_A_T	A	T	.	PASS	AF=0.416667;DP=106;NS=12;AN=24;MAF=0.416667;AC=10;AC_Het=4;AC_Hom=6;AC_Hemi=0;HWE=0.289272	GT:AD:DP:GP:PL	0/1:12,9:21:0,1,0:176,0,242	1/1:0,2:2:0,0.389503,0.610497:68,6,0	0/0:12,0:12:0.999618,0.000382,0:0,36,289	0/0:3,0:3:0.836181,0.163819,0:0,9,99	0/0:2,0:2:0.718479,0.281521,0:0,6,70	0/0:1,0:1:0.560566,0.439297,0.000137:0,3,34	./.:0,0:0:0.314318,0.492645,0.193037:0,0,0	0/0:1,0:1:0.560566,0.439297,0.000137:0,3,34	0/1:9,2:11:0.000755,0.999245,0:29,0,208	0/1:22,3:25:0.000441,0.999559,0:32,0,305	0/1:5,2:7:2.1e-05,0.999979,0:45,0,125	1/1:0,19:19:0,5e-06,0.999995:326,57,0	1/1:0,2:2:1e-06,0.389503,0.610497:63,6,0
chr8	2718985	chr8_2718985_T_C	T	C	.	PASS	AF=0.5;DP=247;NS=11;AN=22;MAF=0.5;AC=11;AC_Het=5;AC_Hom=6;AC_Hemi=0;HWE=1	GT:AD:DP:GP:PL	./.:0,0:0:0.252888,0.499983,0.247128:0,0,0	0/0:5,0:5:0.941813,0.058187,0:0,15,156	0/1:32,5:37:0,1,0:64,0,341	1/1:0,6:6:0,0.030642,0.969358:183,18,0	0/0:11,0:11:0.999036,0.000964,0:0,33,291	0/1:4,3:7:0,1,0:85,0,118	./.:0,0:0:0.252888,0.499983,0.247128:0,0,0	0/0:4,0:4:0.890025,0.109975,0:0,12,106	0/1:13,11:24:0,1,0:227,0,262	0/1:25,14:39:0,1,0:208,0,323	0/1:18,6:24:0,1,0:120,0,289	1/1:0,87:87:0,0,1:444,262,0	1/1:0,3:3:0,0.201845,0.798155:106,9,0
chr8	2720113	chr8_2720113_T_C	T	C	.	PASS	AF=0.423077;DP=189;NS=13;AN=26;MAF=0.423077;AC=11;AC_Het=3;AC_Hom=8;AC_Hemi=0;HWE=0.0855297	GT:AD:DP:GP:PL	0/1:1,1:2:0.001429,0.996366,0.002205:27,0,22	0/0:5,0:5:0.95816,0.04184,0:0,15,164	0/1:19,18:37:0,1,0:310,0,302	1/1:0,2:2:0,0.417113,0.582887:76,6,0	0/0:4,0:4:0.91968,0.08032,0:0,12,125	0/1:1,3:4:0,0.986205,0.013795:93,0,14	0/0:2,0:2:0.7411,0.2589,0:0,6,74	1/1:0,3:3:0,0.263512,0.736488:100,9,0	0/0:11,0:11:0.999318,0.000682,0:0,33,272	0/0:40,0:40:1,0,0:0,120,412	0/0:24,1:25:0.999583,0.000417,0:0,35,337	1/1:0,21:21:0,1e-06,0.999999:304,63,0	1/1:0,7:7:0,0.021872,0.978128:204,21,0
chr8	2720874	chr8_2720874_G_C	G	C	.	PASS	AF=0.346154;DP=285;NS=13;AN=26;MAF=0.346154;AC=9;AC_Het=5;AC_Hom=4;AC_Hemi=0;HWE=0.578215	GT:AD:DP:GP:PL	0/1:11,10:21:0,1,0:203,0,223	0/0:8,0:8:0.995789,0.004211,0:0,24,236	0/0:24,0:24:1,0,0:0,72,339	1/1:0,4:4:0,0.187576,0.812424:98,12,0	0/0:9,0:9:0.99789,0.00211,0:0,27,250	0/0:1,0:1:0.648759,0.351222,1.9e-05:0,3,40	0/0:4,0:4:0.936619,0.063381,0:0,12,130	1/1:0,5:5:0,0.103493,0.896507:160,15,0	0/1:3,2:5:0,1,0:63,0,84	0/1:12,18:30:0,1,0:297,0,205	0/1:6,13:19:0,1,0:250,0,146	0/1:64,62:126:0,1,0:334,0,353	0/0:9,0:9:0.99789,0.00211,0:0,27,249
chr8	2730077	chr8_2730077_C_T	C	T	.	PASS	AF=0.375;DP=246;NS=12;AN=24;MAF=0.375;AC=9;AC_Het=9;AC_Hom=0;AC_Hemi=0;HWE=0.0922062	GT:AD:DP:GP:PL	0/0:6,0:6:0.980147,0.019853,0:0,18,165	./.:0,0:0:0.368113,0.47722,0.154667:0,0,0	0/1:1,3:4:0,0.998364,0.001636:74,0,23	0/1:4,5:9:0,1,0:145,0,99	0/1:12,4:16:0,1,0:85,0,258	0/0:6,0:6:0.980147,0.019853,0:0,18,183	0/0:8,0:8:0.994962,0.005038,0:0,24,190	0/1:0,1:1:0.000372,0.606495,0.393133:34,3,0	0/1:12,10:22:0,1,0:212,0,233	0/1:26,29:55:0,1,0:344,0,318	0/1:13,15:28:0,1,0:282,0,240	0/1:56,32:88:0,1,0:301,0,366	0/1:2,1:3:0.00049,0.999509,1e-06:32,0,55
chr8	2731342	chr8_2731342_A_G	A	G	.	PASS	AF=0.461538;DP=272;NS=13;AN=26;MAF=0.461538;AC=12;AC_Het=8;AC_Hom=4;AC_Hemi=0;HWE=0.601992	GT:AD:DP:GP:PL	0/1:1,5:6:0,0.994558,0.005442:92,0,19	0/0:6,0:6:0.973908,0.026092,0:0,18,161	0/1:33,6:39:2e-06,0.999998,0:55,0,328	1/1:0,8:8:0,0.00903,0.99097:219,24,0	0/1:5,6:11:0,1,0:150,0,132	0/1:1,4:5:0,0.997831,0.002169:108,0,23	1/1:0,3:3:0,0.225761,0.774239:92,9,0	0/0:3,0:3:0.8235,0.1765,0:0,9,104	0/1:7,13:20:0,1,0:248,0,142	0/1:26,18:44:0,1,0:282,0,309	0/1:10,5:15:0,1,0:120,0,206	0/1:47,59:106:0,1,0:370,0,338	0/0:6,0:6:0.973908,0.026092,0:0,18,170
chr8	2731488	chr8_2731488_A_G	A	G	.	PASS	AF=0.5;DP=261;NS=12;AN=24;MAF=0.5;AC=12;AC_Het=4;AC_Hom=8;AC_Hemi=0;HWE=0.281462	GT:AD:DP:GP:PL	1/1:1,13:14:0,0.040814,0.959186:260,17,0	1/1:0,4:4:0,0.118941,0.881059:130,12,0	1/1:0,44:44:0,0,1:411,132,0	0/1:6,2:8:5.8e-05,0.999942,0:40,0,167	0/0:5,0:5:0.945298,0.054702,0:0,15,162	0/1:2,1:3:0.000544,0.999456,0:30,0,63	./.:0,0:0:0.269605,0.49926,0.231135:0,0,0	1/1:0,2:2:0,0.350649,0.649351:74,6,0	0/0:14,0:14:0.999887,0.000113,0:0,42,292	0/0:39,0:39:1,0,0:0,117,405	0/0:27,0:27:1,0,0:0,81,381	0/1:59,37:96:0,1,0:309,0,372	0/1:4,1:5:0.005432,0.994568,0:20,0,116
chr8	2732680	chr8_2732680_A_T	A	T	.	PASS	AF=0.136364;DP=90;NS=11;AN=22;MAF=0.136364;AC=3;AC_Het=3;AC_Hom=0;AC_Hemi=0;HWE=1	GT:AD:DP:GP:PL	0/0:15,0:15:0.999989,1.1e-05,0:0,45,287	0/0:1,0:1:0.847034,0.152964,2e-06:0,3,41	0/1:5,4:9:0,1,0:86,0,150	0/1:1,1:2:0.004389,0.995575,3.6e-05:28,0,34	0/0:3,0:3:0.956804,0.043196,0:0,9,96	0/0:3,0:3:0.956804,0.043196,0:0,9,101	0/0:1,0:1:0.847034,0.152964,2e-06:0,3,41	./.:0,0:0:0.717468,0.259134,0.023398:0,0,0	0/0:3,0:3:0.956804,0.043196,0:0,9,92	0/0:12,0:12:0.999912,8.8e-05,0:0,36,299	0/1:6,1:7:0.066007,0.933993,0:16,0,176	0/0:34,0:34:1,0,0:0,102,386	./.:0,0:0:0.717468,0.259134,0.023398:0,0,0
chr8	2735276	chr8_2735276_C_A	C	A	.	PASS	AF=0.458333;DP=194;NS=12;AN=24;MAF=0.458333;AC=11;AC_Het=7;AC_Hom=4;AC_Hemi=0;HWE=1	GT:AD:DP:GP:PL	0/0:8,0:8:0.993696,0.006304,0:0,24,219	1/1:0,9:9:0,0.004786,0.995214:235,27,0	0/1:37,7:44:0,1,0:71,0,330	0/1:8,3:11:0,1,0:70,0,151	0/1:7,2:9:2.5e-05,0.999975,0:44,0,136	1/1:0,2:2:0,0.381056,0.618944:70,6,0	./.:0,0:0:0.304525,0.494626,0.20085:0,0,0	0/0:3,0:3:0.831237,0.168763,0:0,9,106	0/1:7,2:9:2e-05,0.99998,0:45,0,185	0/1:21,17:38:0,1,0:270,0,299	0/1:10,2:12:0.000346,0.999654,0:32,0,217	0/1:43,4:47:0.321711,0.678289,0:1,0,312	0/0:2,0:2:0.711209,0.288791,0:0,6,77
chr8	2737274	chr8_2737274_T_G	T	G	.	PASS	AF=0.461538;DP=246;NS=13;AN=26;MAF=0.461538;AC=12;AC_Het=4;AC_Hom=8;AC_Hemi=0;HWE=0.260843	GT:AD:DP:GP:PL	0/1:0,1:1:0.000116,0.524897,0.474987:37,3,0	0/0:16,0:16:0.999972,2.8e-05,0:0,48,346	0/1:21,19:40:0,1,0:279,0,329	0/0:20,0:20:0.999998,2e-06,0:0,60,346	0/1:9,2:11:0.000142,0.999858,0:36,0,233	1/1:0,4:4:0,0.121367,0.878633:106,12,0	1/1:0,4:4:0,0.121367,0.878633:139,12,0	0/1:0,1:1:7.3e-05,0.52492,0.475007:39,3,0	0/0:25,0:25:1,0,0:0,75,397	0/0:53,0:53:1,0,0:0,160,445	0/0:25,0:25:1,0,0:0,75,392	1/1:0,44:44:0,0,1:331,132,0	1/1:0,2:2:0,0.355892,0.644108:69,6,0
chr8	2744464	chr8_2744464_G_A	G	A	.	PASS	AF=0.25;DP=134;NS=12;AN=24;MAF=0.25;AC=6;AC_Het=6;AC_Hom=0;AC_Hemi=0;HWE=0.529258	GT:AD:DP:GP:PL	0/1:0,1:1:0.00039,0.728194,0.271416:37,3,0	0/1:4,1:5:0.013385,0.986615,0:20,0,110	0/1:13,9:22:0,1,0:166,0,243	0/0:7,0:7:0.99421,0.00579,0:0,21,202	0/0:7,0:7:0.99421,0.00579,0:0,21,195	0/0:1,0:1:0.728388,0.271484,0.000127:0,3,29	./.:0,0:0:0.530682,0.395594,0.073723:0,0,0	0/0:2,0:2:0.842916,0.157084,0:0,6,69	0/1:10,1:11:0.464518,0.535482,0:2,0,224	0/1:34,9:43:6e-06,0.999994,0:53,0,266	0/0:13,1:14:0.874003,0.125997,0:0,7,234	0/1:15,4:19:5.9e-05,0.999941,0:44,0,184	0/0:2,0:2:0.842916,0.157084,0:0,6,64
chr8	2753000	chr8_2753000_A_T	A	T	.	PASS	AF=0.115385;DP=270;NS=13;AN=26;MAF=0.115385;AC=3;AC_Het=3;AC_Hom=0;AC_Hemi=0;HWE=1	GT:AD:DP:GP:PL	0/0:17,0:17:0.999998,2e-06,0:0,51,336	0/0:7,0:7:0.997856,0.002144,0:0,21,209	0/1:12,7:19:0,1,0:142,0,251	0/1:4,3:7:0,1,0:85,0,119	0/1:4,2:6:6e-06,0.999994,0:58,0,112	0/0:6,0:6:0.995721,0.004279,0:0,18,171	0/0:5,0:5:0.991477,0.008523,0:0,15,134	0/0:2,0:2:0.935657,0.064343,0:0,6,63	0/0:27,0:27:1,0,0:0,81,385	0/0:53,0:53:1,0,0:0,160,421	0/0:17,0:17:0.999998,2e-06,0:0,51,335	0/0:101,1:102:1,0,0:0,287,452	0/0:2,0:2:0.935657,0.064343,0:0,6,67
chr8	2761671	chr8_2761671_T_C	T	C	.	PASS	AF=0.115385;DP=270;NS=13;AN=26;MAF=0.115385;AC=3;AC_Het=1;AC_Hom=2;AC_Hemi=0;HWE=0.12	GT:AD:DP:GP:PL	0/0:47,0:47:1,0,0:0,141,417	0/0:5,0:5:0.992474,0.007526,0:0,15,156	0/0:11,0:11:0.999882,0.000118,0:0,33,266	0/0:8,0:8:0.999053,0.000947,0:0,24,205	0/0:9,0:9:0.999526,0.000474,0:0,27,232	0/1:2,2:4:3e-06,0.999997,0:62,0,69	0/0:5,0:5:0.992474,0.007526,0:0,15,170	1/1:0,6:6:0,0.204805,0.795195:175,18,0	0/0:17,0:17:0.999998,2e-06,0:0,51,318	0/0:22,0:22:1,0,0:0,66,347	0/0:9,0:9:0.999526,0.000474,0:0,27,247	0/0:112,0:112:1,0,0:0,337,451	0/0:8,0:8:0.999053,0.000947,0:0,24,198
chr8	2761702	chr8_2761702_C_A	C	A	.	PASS	AF=0.230769;DP=244;NS=13;AN=26;MAF=0.230769;AC=6;AC_Het=4;AC_Hom=2;AC_Hemi=0;HWE=0.522981	GT:AD:DP:GP:PL	1/1:0,23:23:0,1e-06,0.999999:373,69,0	0/1:4,1:5:0.017563,0.982437,0:20,0,107	0/0:7,0:7:0.9956,0.0044,0:0,21,205	0/0:6,0:6:0.991239,0.008761,0:0,18,134	0/0:7,0:7:0.9956,0.0044,0:0,21,202	0/0:3,0:3:0.933959,0.066041,0:0,9,101	0/0:4,0:4:0.965852,0.034148,0:0,12,138	0/1:5,1:6:0.034515,0.965485,0:17,0,129	0/1:15,2:17:0.334125,0.665875,0:5,0,250	0/0:19,0:19:0.999999,1e-06,0:0,57,326	0/0:15,0:15:0.999983,1.7e-05,0:0,45,312	0/1:97,26:123:0,1,0:88,0,311	0/0:9,0:9:0.998896,0.001104,0:0,27,192
chr8	2770529	chr8_2770529_C_T	C	T	.	PASS	AF=0.5;DP=269;NS=12;AN=24;MAF=0.5;AC=12;AC_Het=4;AC_Hom=8;AC_Hemi=0;HWE=0.281462	GT:AD:DP:GP:PL	1/1:0,12:12:0,0.000499,0.999501:271,36,0	1/1:0,7:7:0,0.015711,0.984289:187,21,0	1/1:0,16:16:0,3.1e-05,0.999969:339,48,0	0/1:6,5:11:0,1,0:132,0,117	0/0:15,0:15:0.99994,6e-05,0:0,45,333	0/1:1,2:3:1e-06,0.998443,0.001556:57,0,25	0/1:2,1:3:0.000324,0.999675,0:32,0,63	./.:0,0:0:0.25537,0.499943,0.244687:0,0,0	0/0:22,0:22:1,0,0:0,66,362	0/0:47,0:47:1,0,0:0,141,432	0/0:28,0:28:1,0,0:0,84,368	0/1:58,43:101:0,1,0:337,0,368	1/1:0,4:4:0,0.113235,0.886765:124,12,0
chr8	2771974	chr8_2771974_G_A	G	A	.	PASS	AF=0.230769;DP=273;NS=13;AN=26;MAF=0.230769;AC=6;AC_Het=2;AC_Hom=4;AC_Hemi=0;HWE=0.0757764	GT:AD:DP:GP:PL	1/1:0,11:11:0,0.003382,0.996618:212,33,0	1/1:0,3:3:0,0.464886,0.535114:92,9,0	0/0:8,0:8:0.997757,0.002243,0:0,24,226	0/1:7,2:9:8.8e-05,0.999912,0:43,0,191	0/1:6,4:10:0,1,0:87,0,153	0/0:6,0:6:0.991088,0.008912,0:0,18,177	0/0:1,0:1:0.77654,0.223454,6e-06:0,3,40	0/0:6,0:6:0.991088,0.008912,0:0,18,199	0/0:23,0:23:1,0,0:0,69,382	0/0:65,0:65:1,0,0:0,196,433	0/0:25,0:25:1,0,0:0,75,391	0/0:102,0:102:1,0,0:0,307,428	0/0:4,0:4:0.96528,0.03472,0:0,12,116
chr8	2776654	chr8_2776654_T_C	T	C	.	PASS	AF=0.423077;DP=199;NS=13;AN=26;MAF=0.423077;AC=11;AC_Het=3;AC_Hom=8;AC_Hemi=0;HWE=0.0855297	GT:AD:DP:GP:PL	0/0:1,0:1:0.530477,0.469315,0.000208:0,3,33	1/1:0,3:3:0,0.220316,0.779684:82,9,0	0/1:0,1:1:0.001893,0.529579,0.468528:25,3,0	0/1:2,2:4:1e-06,0.999998,1e-06:56,0,58	0/0:10,0:10:0.998275,0.001725,0:0,30,260	0/0:5,0:5:0.947605,0.052395,0:0,15,141	1/1:0,7:7:0,0.017354,0.982646:168,21,0	0/1:0,1:1:0.005962,0.52742,0.466618:20,3,0	0/0:20,0:20:0.999998,2e-06,0:0,60,359	0/0:24,1:25:0.999933,6.7e-05,0:0,44,370	0/0:28,0:28:1,0,0:0,84,379	1/1:1,84:85:0,0,1:407,236,0	1/1:0,8:8:0,0.008753,0.991247:199,24,0
chr8	2777245	chr8_2777245_G_A	G	A	.	PASS	AF=0.192308;DP=245;NS=13;AN=26;MAF=0.192308;AC=5;AC_Het=5;AC_Hom=0;AC_Hemi=0;HWE=1	GT:AD:DP:GP:PL	0/1:3,4:7:0,1,0:83,0,69	0/1:3,1:4:0.010501,0.989499,0:23,0,86	0/0:10,1:11:0.963341,0.036659,0:0,11,211	0/0:18,0:18:0.999998,2e-06,0:0,54,300	0/0:8,0:8:0.998142,0.001858,0:0,24,198	0/1:3,1:4:0.208574,0.791426,0:9,0,98	0/1:0,1:1:0.010604,0.799013,0.190383:25,3,0	0/1:5,2:7:1.1e-05,0.999989,0:53,0,105	0/0:13,0:13:0.999942,5.8e-05,0:0,39,291	0/0:40,3:43:0.999977,2.3e-05,0:0,43,344	0/0:24,0:24:1,0,0:0,72,366	0/0:94,4:98:1,0,0:0,197,398	0/0:7,0:7:0.996291,0.003709,0:0,21,206
chr8	2777254	chr8_2777254_A_G	A	G	.	PASS	AF=0.384615;DP=247;NS=13;AN=26;MAF=0.384615;AC=10;AC_Het=8;AC_Hom=2;AC_Hemi=0;HWE=0.56581	GT:AD:DP:GP:PL	0/1:2,6:8:0,0.999915,8.5e-05:124,0,36	0/1:1,3:4:0,0.99734,0.00266:86,0,21	1/1:0,11:11:0,0.001465,0.998535:237,33,0	0/1:5,10:15:0,1,0:180,0,116	0/1:4,3:7:3.9e-05,0.999961,0:43,0,122	0/1:3,2:5:3e-06,0.999997,0:55,0,73	0/0:1,0:1:0.599882,0.399278,0.00084:0,3,25	0/1:5,2:7:9.6e-05,0.999904,0:39,0,122	0/1:12,2:14:0.012077,0.987923,0:18,0,232	0/0:40,0:40:1,0,0:0,120,382	0/0:25,0:25:1,0,0:0,75,366	0/0:101,2:103:1,0,0:0,255,429	0/1:5,2:7:1e-05,0.99999,0:49,0,140
chr8	2778064	chr8_2778064_G_A	G	A	.	PASS	AF=0.192308;DP=215;NS=13;AN=26;MAF=0.192308;AC=5;AC_Het=5;AC_Hom=0;AC_Hemi=0;HWE=1	GT:AD:DP:GP:PL	0/0:18,0:18:0.999998,2e-06,0:0,54,278	0/0:2,0:2:0.896489,0.103508,3e-06:0,6,42	0/1:12,4:16:1e-06,0.999999,0:64,0,150	0/0:5,0:5:0.985773,0.014227,0:0,15,150	0/0:9,0:9:0.999099,0.000901,0:0,27,226	0/0:7,1:8:0.7319,0.2681,0:0,1,142	0/1:1,1:2:0.000865,0.998674,0.000461:34,0,24	0/1:5,1:6:0.148148,0.851852,0:11,0,113	0/1:9,1:10:0.411829,0.588171,0:5,0,202	0/0:33,1:34:1,0,0:0,78,360	0/0:16,2:18:0.937863,0.062137,0:0,8,293	0/0:81,1:82:1,0,0:0,216,412	0/1:4,1:5:0.010859,0.989141,0:23,0,95
chr8	2778423	chr8_2778423_A_G	A	G	.	PASS	AF=0.423077;DP=240;NS=13;AN=26;MAF=0.423077;AC=11;AC_Het=3;AC_Hom=8;AC_Hemi=0;HWE=0.0855297	GT:AD:DP:GP:PL	0/1:8,5:13:0,1,0:88,0,141	0/0:1,0:1:0.577374,0.422528,9.8e-05:0,3,35	1/1:0,7:7:0,0.020903,0.979097:127,21,0	0/0:1,0:1:0.577374,0.422528,9.8e-05:0,3,35	0/0:12,0:12:0.999643,0.000357,0:0,36,291	0/1:4,2:6:5.5e-05,0.999945,0:41,0,101	1/1:0,2:2:0,0.4059,0.5941:69,6,0	0/1:6,1:7:0.080202,0.919798,0:9,0,160	0/0:11,0:11:0.999286,0.000714,0:0,33,221	0/0:38,0:38:1,0,0:0,114,398	0/0:21,0:21:0.999999,1e-06,0:0,63,361	1/1:0,111:111:0,0,1:470,334,0	1/1:1,9:10:0,0.352583,0.647417:207,7,0
chr8	2778900	chr8_2778900_A_G	A	G	.	PASS	AF=0.230769;DP=265;NS=13;AN=26;MAF=0.230769;AC=6;AC_Het=6;AC_Hom=0;AC_Hemi=0;HWE=1	GT:AD:DP:GP:PL	0/1:1,3:4:1.3e-05,0.981828,0.018159:50,0,10	0/1:8,1:9:0.179383,0.820617,0:8,0,161	0/0:12,1:13:0.897488,0.102512,0:0,8,252	0/1:4,3:7:1e-06,0.999999,0:64,0,101	0/0:14,0:14:0.999955,4.5e-05,0:0,42,283	0/1:13,2:15:0.027372,0.972628,0:17,0,234	0/1:8,3:11:0.000456,0.999544,0:35,0,191	0/0:6,1:7:0.517212,0.482788,0:1,0,118	0/0:13,0:13:0.99991,9e-05,0:0,39,285	0/0:33,4:37:0.736695,0.263305,0:0,3,299	0/1:13,2:15:0.115486,0.884514,0:10,0,240	0/0:105,4:109:1,0,0:0,216,385	0/0:10,1:11:0.52381,0.47619,0:1,0,223
chr8	2779533	chr8_2779533_T_C	T	C	.	PASS	AF=0.272727;DP=189;NS=11;AN=22;MAF=0.272727;AC=6;AC_Het=6;AC_Hom=0;AC_Hemi=0;HWE=0.504644	GT:AD:DP:GP:PL	0/1:1,1:2:0.040467,0.953214,0.006318:15,0,14	./.:0,0:0:0.546754,0.385348,0.067898:0,0,0	0/1:1,2:3:3.1e-05,0.992587,0.007383:47,0,14	./.:0,0:0:0.546754,0.385348,0.067898:0,0,0	0/1:12,4:16:8e-06,0.999992,0:53,0,212	0/1:6,2:8:0.001352,0.998648,0:30,0,160	0/0:6,0:6:0.989108,0.010892,0:0,18,166	0/0:2,0:2:0.850199,0.149801,0:0,6,66	0/0:16,1:17:0.983241,0.016759,0:0,16,282	0/0:27,2:29:0.957405,0.042595,0:0,12,264	0/1:14,2:16:0.459294,0.540706,0:2,0,254	0/0:74,0:74:1,0,0:0,223,420	0/1:6,3:9:1.1e-05,0.999989,0:51,0,135
chr8	2783509	chr8_2783509_T_C	T	C	.	PASS	AF=0.5;DP=253;NS=12;AN=24;MAF=0.5;AC=12;AC_Het=4;AC_Hom=8;AC_Hemi=0;HWE=0.281462	GT:AD:DP:GP:PL	./.:0,0:0:0.266281,0.499486,0.234233:0,0,0	1/1:0,3:3:0,0.210452,0.789548:110,9,0	0/1:3,18:21:0,0.999991,9e-06:234,0,47	0/1:3,3:6:0,1,0:81,0,89	0/1:9,1:10:0.352116,0.647884,0:0,0,168	0/0:3,0:3:0.810066,0.189934,0:0,9,83	1/1:0,8:8:0,0.00826,0.99174:203,24,0	0/1:2,2:4:1e-06,0.999999,0:60,0,61	0/0:13,0:13:0.999771,0.000229,0:0,39,284	0/0:42,0:42:1,0,0:0,126,402	0/0:13,0:13:0.999771,0.000229,0:0,39,275	1/1:0,121:121:0,0,1:465,364,0	1/1:0,9:9:0,0.004147,0.995853:229,27,0
chr8	2783863	chr8_2783863_A_G	A	G	.	PASS	AF=0.5;DP=238;NS=12;AN=24;MAF=0.5;AC=12;AC_Het=6;AC_Hom=6;AC_Hemi=0;HWE=1	GT:AD:DP:GP:PL	./.:0,0:0:0.268541,0.499337,0.232122:0,0,0	1/1:0,6:6:0,0.032517,0.967483:122,18,0	1/1:0,12:12:0,0.000525,0.999475:214,36,0	1/1:0,8:8:0,0.008332,0.991668:193,24,0	0/1:5,3:8:0,1,0:74,0,147	0/1:3,4:7:0,1,0:98,0,78	0/1:2,4:6:0,0.999813,0.000187:97,0,34	0/0:7,0:7:0.985682,0.014318,0:0,21,196	0/1:11,1:12:0.410179,0.589821,0:0,1,222	0/0:29,1:30:1,0,0:0,70,361	0/0:16,0:16:0.999972,2.8e-05,0:0,48,304	0/1:84,23:107:0,1,0:119,0,320	0/1:15,4:19:0,1,0:73,0,261
chr8	2786941	chr8_2786941_C_T	C	T	.	PASS	AF=0.125;DP=217;NS=12;AN=24;MAF=0.125;AC=3;AC_Het=3;AC_Hom=0;AC_Hemi=0;HWE=1	GT:AD:DP:GP:PL	0/0:1,0:1:0.876822,0.123175,3e-06:0,3,37	./.:0,0:0:0.76882,0.216007,0.015172:0,0,0	0/1:1,2:3:4e-05,0.999904,5.6e-05:50,0,31	0/0:10,0:10:0.999726,0.000274,0:0,30,248	0/1:14,3:17:0.002381,0.997619,0:32,0,276	0/0:1,0:1:0.876822,0.123175,3e-06:0,3,37	0/0:6,0:6:0.995629,0.004371,0:0,18,134	0/0:1,0:1:0.876824,0.123175,1e-06:0,3,41	0/1:8,1:9:0.420076,0.579924,0:7,0,198	0/0:39,0:39:1,0,0:0,117,420	0/0:11,0:11:0.999863,0.000137,0:0,33,261	0/0:112,0:112:1,0,0:0,337,457	0/0:6,0:6:0.995629,0.004371,0:0,18,167
chr8	2786944	chr8_2786944_G_A	G	A	.	PASS	AF=0.125;DP=218;NS=12;AN=24;MAF=0.125;AC=3;AC_Het=3;AC_Hom=0;AC_Hemi=0;HWE=1	GT:AD:DP:GP:PL	0/0:1,0:1:0.869168,0.130828,4e-06:0,3,37	./.:0,0:0:0.755458,0.227426,0.017116:0,0,0	0/1:2,2:4:6.9e-05,0.99993,0:47,0,57	0/0:10,0:10:0.999706,0.000294,0:0,30,256	0/1:14,3:17:0.005558,0.994442,0:28,0,275	0/0:1,0:1:0.869168,0.130828,4e-06:0,3,37	0/1:7,1:8:0.252662,0.747338,0:10,0,126	0/0:1,0:1:0.86917,0.130828,2e-06:0,3,41	0/0:9,0:9:0.999412,0.000588,0:0,27,239	0/0:40,0:40:1,0,0:0,120,421	0/0:11,0:11:0.999853,0.000147,0:0,33,270	0/0:110,0:110:1,0,0:0,331,459	0/0:6,0:6:0.995318,0.004682,0:0,18,169
chr8	2789251	chr8_2789251_C_T	C	T	.	PASS	AF=0.115385;DP=263;NS=13;AN=26;MAF=0.115385;AC=3;AC_Het=3;AC_Hom=0;AC_Hemi=0;HWE=1	GT:AD:DP:GP:PL	0/0:8,0:8:0.998897,0.001103,0:0,24,211	0/0:10,0:10:0.999724,0.000276,0:0,30,259	0/1:13,8:21:0,1,0:161,0,257	0/1:4,7:11:0,1,0:181,0,98	0/0:11,1:12:0.966205,0.033795,0:0,9,243	0/0:4,0:4:0.982635,0.017365,0:0,12,135	0/1:7,1:8:0.082997,0.917003,0:16,0,188	0/0:3,0:3:0.965862,0.034138,0:0,9,104	0/0:11,1:12:0.7842,0.2158,0:0,0,210	0/0:49,2:51:1,0,0:0,87,371	0/0:22,0:22:1,0,0:0,66,360	0/0:93,0:93:1,0,0:0,280,453	0/0:8,0:8:0.998897,0.001103,0:0,24,221
chr8	2789411	chr8_2789411_C_G	C	G	.	PASS	AF=0.115385;DP=265;NS=13;AN=26;MAF=0.115385;AC=3;AC_Het=3;AC_Hom=0;AC_Hemi=0;HWE=1	GT:AD:DP:GP:PL	0/0:1,0:1:0.878373,0.121618,8e-06:0,3,33	0/0:6,0:6:0.995692,0.004308,0:0,18,177	0/0:22,0:22:1,0,0:0,66,373	0/1:11,2:13:0.008229,0.991771,0:26,0,229	0/1:16,3:19:0.000987,0.999013,0:36,0,300	0/0:8,0:8:0.99892,0.00108,0:0,24,209	0/1:5,1:6:0.022584,0.977416,0:22,0,141	0/0:3,0:3:0.966544,0.033456,0:0,9,108	0/0:23,0:23:1,0,0:0,69,374	0/0:51,0:51:1,0,0:0,154,421	0/0:22,0:22:1,0,0:0,66,363	0/0:88,0:88:1,0,0:0,265,449	0/0:3,0:3:0.966544,0.033456,0:0,9,105
chr8	2790177	chr8_2790177_G_A	G	A	.	PASS	AF=0.291667;DP=273;NS=12;AN=24;MAF=0.291667;AC=7;AC_Het=1;AC_Hom=6;AC_Hemi=0;HWE=0.0114416	GT:AD:DP:GP:PL	./.:0,0:0:0.538271,0.390797,0.070932:0,0,0	0/0:5,0:5:0.977816,0.022184,0:0,15,152	0/0:24,0:24:1,0,0:0,72,360	0/0:6,0:6:0.988784,0.011216,0:0,18,184	0/0:11,0:11:0.999646,0.000354,0:0,33,268	0/0:5,0:5:0.977816,0.022184,0:0,15,160	1/1:0,4:4:0,0.256135,0.743865:121,12,0	1/1:0,3:3:0,0.407816,0.592184:106,9,0	0/0:23,0:23:1,0,0:0,69,363	0/0:50,0:50:1,0,0:0,151,426	0/0:30,0:30:1,0,0:0,90,411	1/1:1,106:107:0,0,1:444,284,0	0/1:3,2:5:4.2e-05,0.999958,0:45,0,81
chr8	2802888	chr8_2802888_C_T	C	T	.	PASS	AF=0.166667;DP=220;NS=12;AN=24;MAF=0.166667;AC=4;AC_Het=4;AC_Hom=0;AC_Hemi=0;HWE=1	GT:AD:DP:GP:PL	0/0:4,0:4:0.975429,0.024571,0:0,12,109	0/0:4,0:4:0.975429,0.024571,0:0,12,134	0/0:37,0:37:1,0,0:0,111,396	0/0:8,0:8:0.998428,0.001572,0:0,24,207	0/1:5,1:6:0.059403,0.940597,0:16,0,145	0/0:4,0:4:0.975429,0.024571,0:0,12,136	0/0:5,0:5:0.987562,0.012438,0:0,15,156	./.:0,0:0:0.692684,0.279185,0.028131:0,0,0	0/1:11,6:17:0,1,0:103,0,210	0/0:51,3:54:1,0,0:0,74,367	0/1:13,3:16:0.000137,0.999863,0:43,0,242	0/0:61,2:63:1,0,0:0,140,373	0/1:1,1:2:0.003127,0.996554,0.000319:29,0,25
chr8	2819477	chr8_2819477_G_C	G	C	.	PASS	AF=0.416667;DP=327;NS=12;AN=24;MAF=0.416667;AC=10;AC_Het=10;AC_Hom=0;AC_Hemi=0;HWE=0.063131	GT:AD:DP:GP:PL	0/1:7,8:15:0,1,0:166,0,126	0/1:6,1:7:0.009176,0.990824,0:19,0,147	0/1:22,5:27:0,1,0:64,0,298	0/1:13,4:17:0,1,0:79,0,232	0/1:10,1:11:0.228077,0.771923,0:4,0,207	0/1:6,1:7:0.364508,0.635492,0:1,0,153	./.:0,0:0:0.349773,0.483286,0.166941:0,0,0	0/1:0,1:1:0.000538,0.591096,0.408366:32,3,0	0/0:17,0:17:0.999989,1.1e-05,0:0,51,317	0/0:57,3:60:1,0,0:0,93,375	0/1:24,4:28:5.6e-05,0.999944,0:41,0,321	0/1:44,27:71:0,1,0:207,0,322	0/1:5,2:7:2e-06,0.999998,0:56,0,138
chr8	2819765	chr8_2819765_G_A	G	A	.	PASS	AF=0.115385;DP=221;NS=13;AN=26;MAF=0.115385;AC=3;AC_Het=3;AC_Hom=0;AC_Hemi=0;HWE=1	GT:AD:DP:GP:PL	0/0:8,0:8:0.998906,0.001094,0:0,24,222	0/0:6,0:6:0.995639,0.004361,0:0,18,170	0/0:20,0:20:1,0,0:0,60,350	0/1:7,1:8:0.083656,0.916344,0:16,0,135	0/0:18,0:18:0.999999,1e-06,0:0,54,327	0/0:3,0:3:0.966146,0.033854,0:0,9,109	0/0:3,0:3:0.966146,0.033854,0:0,9,101	0/1:3,1:4:0.017721,0.982279,0:23,0,86	0/1:12,3:15:0.00019,0.99981,0:43,0,226	0/0:25,0:25:1,0,0:0,75,360	0/0:12,1:13:0.995504,0.004496,0:0,18,258	0/0:91,0:91:1,0,0:0,274,445	0/0:6,1:7:0.779823,0.220177,0:0,0,150
chr8	2819881	chr8_2819881_C_T	C	T	.	PASS	AF=0.269231;DP=264;NS=13;AN=26;MAF=0.269231;AC=7;AC_Het=5;AC_Hom=2;AC_Hemi=0;HWE=1	GT:AD:DP:GP:PL	1/1:0,11:11:0,0.002669,0.997331:256,33,0	0/0:10,0:10:0.999288,0.000712,0:0,30,264	0/0:13,0:13:0.999911,8.9e-05,0:0,39,301	0/1:9,1:10:0.100249,0.899751,0:11,0,213	0/0:16,0:16:0.999989,1.1e-05,0:0,48,313	0/1:4,3:7:0,1,0:84,0,112	0/0:6,0:6:0.988726,0.011274,0:0,18,197	0/0:4,0:4:0.956378,0.043622,0:0,12,116	0/1:12,2:14:0.000724,0.999276,0:33,0,251	0/1:34,5:39:0.000974,0.999026,0:31,0,327	0/0:23,0:23:1,0,0:0,69,377	0/0:95,0:95:1,0,0:0,286,450	0/1:13,3:16:2e-06,0.999998,0:58,0,254
chr8	2821996	chr8_2821996_C_T	C	T	.	PASS	AF=0.5;DP=275;NS=12;AN=24;MAF=0.5;AC=12;AC_Het=4;AC_Hom=8;AC_Hemi=0;HWE=0.281462	GT:AD:DP:GP:PL	1/1:0,27:27:0,0,1:392,81,0	1/1:0,3:3:0,0.211148,0.788852:106,9,0	1/1:0,16:16:0,3.3e-05,0.999967:338,48,0	0/1:7,3:10:0,1,0:85,0,184	0/1:6,6:12:0,1,0:159,0,172	0/0:7,0:7:0.985617,0.014383,0:0,21,196	0/1:4,1:5:0.00171,0.99829,0:25,0,124	./.:0,0:0:0.26736,0.499417,0.233222:0,0,0	0/0:21,0:21:0.999999,1e-06,0:0,63,370	0/0:64,0:64:1,0,0:0,193,431	0/0:24,0:24:1,0,0:0,72,357	0/1:50,27:77:0,1,0:251,0,321	1/1:0,3:3:0,0.211148,0.788852:94,9,0
chr8	2829324	chr8_2829324_C_T	C	T	.	PASS	AF=0.269231;DP=262;NS=13;AN=26;MAF=0.269231;AC=7;AC_Het=5;AC_Hom=2;AC_Hemi=0;HWE=1	GT:AD:DP:GP:PL	0/0:1,0:1:0.717187,0.282757,5.6e-05:0,3,33	0/0:8,0:8:0.99693,0.00307,0:0,24,224	0/1:16,9:25:0,1,0:192,0,293	0/0:6,0:6:0.98783,0.01217,0:0,18,183	0/0:11,0:11:0.999615,0.000385,0:0,33,271	1/1:0,3:3:0,0.388035,0.611965:92,9,0	0/1:1,4:5:0,0.999207,0.000793:103,0,24	0/1:0,2:2:0,0.559116,0.440884:80,6,0	0/0:18,0:18:0.999997,3e-06,0:0,54,347	0/0:50,0:50:1,0,0:0,151,431	0/0:25,0:25:1,0,0:0,75,378	0/1:45,53:98:0,1,0:370,0,350	0/1:4,6:10:0,1,0:153,0,107
chr8	2835384	chr8_2835384_C_T	C	T	.	PASS	AF=0.153846;DP=276;NS=13;AN=26;MAF=0.153846;AC=4;AC_Het=4;AC_Hom=0;AC_Hemi=0;HWE=1	GT:AD:DP:GP:PL	0/0:35,1:36:1,0,0:0,75,377	0/0:6,0:6:0.994153,0.005847,0:0,18,174	0/1:9,11:20:0,1,0:221,0,202	0/1:5,3:8:0,1,0:77,0,138	0/0:10,0:10:0.999633,0.000367,0:0,30,247	0/1:2,1:3:0.013223,0.986777,0:23,0,64	0/0:2,0:2:0.913984,0.086016,0:0,6,72	0/0:1,0:1:0.841589,0.158407,4e-06:0,3,39	0/0:19,0:19:0.999999,1e-06,0:0,57,341	0/0:37,2:39:1,0,0:0,59,360	0/0:20,0:20:1,0,0:0,60,337	0/0:100,0:100:1,0,0:0,301,431	0/1:5,1:6:0.118771,0.881229,0:13,0,113
chr8	2841133	chr8_2841133_A_T	A	T	.	PASS	AF=0.115385;DP=258;NS=13;AN=26;MAF=0.115385;AC=3;AC_Het=3;AC_Hom=0;AC_Hemi=0;HWE=1	GT:AD:DP:GP:PL	0/0:16,0:16:0.999995,5e-06,0:0,48,337	0/0:7,0:7:0.997463,0.002537,0:0,21,166	0/0:21,0:21:1,0,0:0,63,367	0/0:13,0:13:0.99996,4e-05,0:0,39,295	0/1:2,3:5:0,1,0:82,0,59	0/1:3,1:4:0.012191,0.987809,0:24,0,87	0/0:2,0:2:0.924741,0.075259,0:0,6,71	0/1:0,1:1:0.001325,0.858874,0.1398:36,3,0	0/0:17,0:17:0.999998,2e-06,0:0,51,315	0/0:35,0:35:1,0,0:0,105,411	0/0:13,1:14:0.95235,0.04765,0:0,8,236	0/0:103,5:108:1,0,0:0,179,384	0/0:10,1:11:0.612159,0.387841,0:3,0,190
chr8	2843680	chr8_2843680_G_C	G	C	.	PASS	AF=0.115385;DP=261;NS=13;AN=26;MAF=0.115385;AC=3;AC_Het=3;AC_Hom=0;AC_Hemi=0;HWE=1	GT:AD:DP:GP:PL	0/0:28,0:28:1,0,0:0,84,391	0/0:6,0:6:0.995817,0.004183,0:0,18,188	0/0:9,0:9:0.999475,0.000525,0:0,27,241	0/0:17,0:17:0.999998,2e-06,0:0,51,334	0/1:7,2:9:6.9e-05,0.999931,0:47,0,194	0/1:7,2:9:0.000188,0.999812,0:43,0,191	0/1:3,1:4:0.007435,0.992565,0:27,0,90	0/0:2,0:2:0.937022,0.062978,0:0,6,77	0/0:26,1:27:0.999992,8e-06,0:0,45,346	0/0:34,3:37:0.995651,0.004349,0:0,18,333	0/0:21,0:21:1,0,0:0,63,347	0/0:87,1:88:1,0,0:0,245,438	0/0:4,0:4:0.983475,0.016525,0:0,12,126
chr8	2843887	chr8_2843887_A_G	A	G	.	PASS	AF=0.346154;DP=259;NS=13;AN=26;MAF=0.346154;AC=9;AC_Het=9;AC_Hom=0;AC_Hemi=0;HWE=0.209153	GT:AD:DP:GP:PL	0/1:17,3:20:0.002197,0.997803,0:26,0,271	0/1:6,3:9:3e-06,0.999997,0:54,0,130	0/0:8,0:8:0.995766,0.004234,0:0,24,229	0/0:16,0:16:0.999983,1.7e-05,0:0,48,295	0/1:9,2:11:0.00142,0.99858,0:28,0,215	0/1:6,1:7:0.011619,0.988381,0:19,0,168	0/1:9,2:11:0.00142,0.99858,0:28,0,205	0/1:1,3:4:0,0.999654,0.000346:85,0,29	0/1:10,3:13:0,1,0:71,0,213	0/1:27,5:32:9e-06,0.999991,0:50,0,315	0/0:22,2:24:0.824415,0.175585,0:0,7,307	0/0:92,0:92:1,0,0:0,277,432	0/1:9,3:12:4.4e-05,0.999956,0:43,0,194
chr8	2843911	chr8_2843911_T_C	T	C	.	PASS	AF=0.346154;DP=248;NS=13;AN=26;MAF=0.346154;AC=9;AC_Het=7;AC_Hom=2;AC_Hemi=0;HWE=1	GT:AD:DP:GP:PL	0/1:12,4:16:0,1,0:72,0,252	0/1:8,2:10:0.002817,0.997183,0:26,0,190	0/0:11,0:11:0.999553,0.000447,0:0,33,275	0/0:16,0:16:0.999986,1.4e-05,0:0,48,307	0/1:9,2:11:0.001686,0.998314,0:28,0,223	0/0:6,0:6:0.985885,0.014115,0:0,18,185	0/1:9,2:11:0.001686,0.998314,0:28,0,209	1/1:0,3:3:0,0.353009,0.646991:103,9,0	0/1:11,1:12:0.359945,0.640055,0:3,0,226	0/0:34,2:36:0.999577,0.000423,0:0,33,345	0/1:17,2:19:0.12617,0.87383,0:9,0,290	0/0:84,0:84:1,0,0:0,253,426	0/1:9,3:12:5.2e-05,0.999948,0:43,0,216
chr8	2843925	chr8_2843925_A_G	A	G	.	PASS	AF=0.269231;DP=249;NS=13;AN=26;MAF=0.269231;AC=7;AC_Het=5;AC_Hom=2;AC_Hemi=0;HWE=1	GT:AD:DP:GP:PL	1/1:0,14:14:0,0.000285,0.999715:274,42,0	0/1:8,2:10:0.000604,0.999396,0:33,0,177	0/0:12,0:12:0.999791,0.000209,0:0,36,282	0/0:15,0:15:0.999974,2.6e-05,0:0,45,304	0/1:9,2:11:0.001804,0.998196,0:28,0,224	0/0:8,0:8:0.996666,0.003334,0:0,24,231	0/1:7,2:9:0.000469,0.999531,0:34,0,188	0/1:0,2:2:0,0.538676,0.461324:68,6,0	0/0:13,1:14:0.751817,0.248183,0:0,4,223	0/0:37,2:39:0.999999,1e-06,0:0,58,355	0/1:18,2:20:0.088414,0.911586,0:11,0,278	0/0:83,0:83:1,0,0:0,250,416	0/0:11,1:12:0.826299,0.173701,0:0,6,247
chr8	2843952	chr8_2843952_G_A	G	A	.	PASS	AF=0.5;DP=200;NS=12;AN=24;MAF=0.5;AC=12;AC_Het=8;AC_Hom=4;AC_Hemi=0;HWE=0.562629	GT:AD:DP:GP:PL	1/1:0,6:6:0,0.030446,0.969554:174,18,0	0/0:10,0:10:0.99806,0.00194,0:0,30,269	1/1:0,11:11:0,0.00098,0.99902:283,33,0	0/1:6,9:15:0,1,0:214,0,139	0/1:5,7:12:0,1,0:172,0,126	0/1:5,4:9:0,1,0:118,0,142	0/1:3,4:7:0,1,0:123,0,90	./.:0,0:0:0.25123,0.499997,0.248773:0,0,0	0/1:4,8:12:0,1,0:144,0,89	0/1:9,18:27:0,1,0:239,0,180	0/1:3,11:14:0,1,0:236,0,70	0/0:66,0:66:1,0,0:0,199,422	0/1:8,3:11:0,1,0:74,0,201
chr8	2844001	chr8_2844001_C_T	C	T	.	PASS	AF=0.5;DP=165;NS=12;AN=24;MAF=0.5;AC=12;AC_Het=8;AC_Hom=4;AC_Hemi=0;HWE=0.562629	GT:AD:DP:GP:PL	0/1:2,4:6:0,0.999991,9e-06:78,0,47	1/1:0,2:2:2e-06,0.362849,0.637149:56,6,0	1/1:0,11:11:0,0.001111,0.998889:256,33,0	0/1:9,1:10:0.478554,0.521446,0:0,2,212	0/1:5,7:12:0,1,0:153,0,133	0/1:3,4:7:0,1,0:100,0,81	0/1:2,1:3:0.000362,0.999638,0:32,0,61	./.:0,0:0:0.283547,0.497889,0.218565:0,0,0	0/1:1,6:7:0,0.988919,0.011081:146,0,16	0/1:9,12:21:0,1,0:211,0,184	0/1:5,7:12:0,1,0:173,0,132	0/0:68,0:68:1,0,0:0,205,432	0/0:5,0:5:0.947984,0.052016,0:0,15,165
chr8	2845911	chr8_2845911_G_T	G	T	.	PASS	AF=0.346154;DP=262;NS=13;AN=26;MAF=0.346154;AC=9;AC_Het=9;AC_Hom=0;AC_Hemi=0;HWE=0.209153	GT:AD:DP:GP:PL	0/1:10,7:17:0,1,0:158,0,207	0/0:2,0:2:0.776496,0.223504,0:0,6,63	0/1:7,8:15:0,1,0:171,0,165	0/0:11,0:11:0.999438,0.000562,0:0,33,256	0/1:4,6:10:0,1,0:128,0,99	0/1:1,1:2:0.006877,0.993009,0.000114:21,0,34	0/0:4,0:4:0.932872,0.067128,0:0,12,98	0/0:2,0:2:0.776496,0.223504,0:0,6,61	0/1:11,6:17:0,1,0:133,0,232	0/1:20,18:38:0,1,0:292,0,294	0/1:14,9:23:0,1,0:196,0,251	0/1:67,49:116:0,1,0:327,0,361	0/1:4,1:5:0.008707,0.991293,0:20,0,109
chr8	2854812	chr8_2854812_A_G	A	G	.	PASS	AF=0.269231;DP=246;NS=13;AN=26;MAF=0.269231;AC=7;AC_Het=7;AC_Hom=0;AC_Hemi=0;HWE=0.49913	GT:AD:DP:GP:PL	0/0:23,0:23:1,0,0:0,69,345	0/0:4,0:4:0.954433,0.045567,0:0,12,121	0/1:15,2:17:0.210366,0.789634,0:7,0,290	0/0:7,1:8:0.721386,0.278614,0:0,3,175	0/1:9,2:11:0.000167,0.999833,0:39,0,187	0/1:3,3:6:0,1,0:72,0,84	0/1:4,1:5:0.003316,0.996684,0:26,0,106	0/0:3,0:3:0.912836,0.087164,0:0,9,94	0/1:12,2:14:0.033539,0.966461,0:16,0,256	0/0:37,0:37:1,0,0:0,111,415	0/0:24,2:26:0.717798,0.282202,0:0,3,307	0/1:74,12:86:0.117409,0.882591,0:10,0,289	0/1:5,1:6:0.142613,0.857387,0:9,0,118
chr8	2856884	chr8_2856884_T_C	T	C	.	PASS	AF=0.461538;DP=267;NS=13;AN=26;MAF=0.461538;AC=12;AC_Het=8;AC_Hom=4;AC_Hemi=0;HWE=0.601992	GT:AD:DP:GP:PL	1/1:0,23:23:0,0,1:374,69,0	1/1:0,2:2:0,0.359922,0.640078:72,6,0	0/1:15,11:26:0,1,0:223,0,292	0/0:6,0:6:0.972966,0.027034,0:0,18,179	0/1:5,5:10:0,1,0:141,0,137	0/1:2,1:3:0.000357,0.999641,2e-06:32,0,54	0/1:0,1:1:4.7e-05,0.529305,0.470648:41,3,0	0/0:4,0:4:0.899974,0.100026,0:0,12,117	0/1:10,8:18:0,1,0:158,0,233	0/1:23,20:43:0,1,0:296,0,321	0/1:6,5:11:0,1,0:134,0,160	0/0:113,0:113:1,0,0:0,340,451	0/1:5,2:7:7e-06,0.999993,0:49,0,149
chr8	2857739	chr8_2857739_T_A	T	A	.	PASS	AF=0.192308;DP=189;NS=13;AN=26;MAF=0.192308;AC=5;AC_Het=3;AC_Hom=2;AC_Hemi=0;HWE=0.373913	GT:AD:DP:GP:PL	1/1:0,6:6:0,0.101802,0.898198:171,18,0	0/0:3,0:3:0.93552,0.06448,0:0,9,101	0/0:16,0:16:0.999992,8e-06,0:0,48,339	0/1:2,1:3:0.004566,0.995426,9e-06:26,0,42	0/0:10,0:10:0.999462,0.000538,0:0,30,226	0/0:6,0:6:0.991458,0.008542,0:0,18,188	0/0:3,0:3:0.93552,0.06448,0:0,9,94	0/0:1,0:1:0.783879,0.216117,5e-06:0,3,41	0/1:11,2:13:0.008907,0.991093,0:23,0,218	0/0:52,7:59:0.632734,0.367266,0:0,0,318	0/1:21,3:24:0.02038,0.97962,0:19,0,309	0/0:39,2:41:1,0,0:0,78,274	0/0:4,0:4:0.966686,0.033314,0:0,12,120
chr8	2858551	chr8_2858551_C_T	C	T	.	PASS	AF=0.333333;DP=258;NS=12;AN=24;MAF=0.333333;AC=8;AC_Het=8;AC_Hom=0;AC_Hemi=0;HWE=0.216045	GT:AD:DP:GP:PL	0/0:15,0:15:0.999969,3.1e-05,0:0,45,325	0/0:9,0:9:0.99804,0.00196,0:0,27,247	0/1:5,13:18:0,1,0:265,0,119	0/0:9,0:9:0.99804,0.00196,0:0,27,236	0/1:18,6:24:0,1,0:134,0,310	0/1:4,1:5:0.002521,0.997479,0:26,0,114	0/1:4,1:5:0.002521,0.997479,0:26,0,94	./.:0,0:0:0.442814,0.445257,0.111928:0,0,0	0/1:8,10:18:0,1,0:215,0,169	0/1:22,17:39:0,1,0:268,0,319	0/1:17,8:25:0,1,0:164,0,278	0/1:37,49:86:0,1,0:362,0,324	0/0:5,0:5:0.969536,0.030464,0:0,15,142
chr8	2865980	chr8_2865980_C_A	C	A	.	PASS	AF=0.269231;DP=159;NS=13;AN=26;MAF=0.269231;AC=7;AC_Het=3;AC_Hom=4;AC_Hemi=0;HWE=0.165217	GT:AD:DP:GP:PL	0/1:3,10:13:0,0.999999,1e-06:182,0,52	0/0:4,0:4:0.959919,0.040081,0:0,12,123	0/0:21,0:21:1,0,0:0,63,376	0/0:21,0:21:1,0,0:0,63,371	0/1:4,6:10:0,1,0:158,0,111	0/1:5,1:6:0.045758,0.954242,0:15,0,131	1/1:0,4:4:0,0.272295,0.727705:137,12,0	1/1:0,4:4:0,0.272295,0.727705:125,12,0	0/0:4,0:4:0.959919,0.040081,0:0,12,119	0/0:24,0:24:1,0,0:0,72,231	0/0:6,0:6:0.989669,0.010331,0:0,18,158	0/0:35,1:36:1,0,0:0,70,381	0/0:6,0:6:0.989669,0.010331,0:0,18,175
chr8	2870764	chr8_2870764_T_C	T	C	.	PASS	AF=0.192308;DP=234;NS=13;AN=26;MAF=0.192308;AC=5;AC_Het=5;AC_Hom=0;AC_Hemi=0;HWE=1	GT:AD:DP:GP:PL	0/0:22,2:24:0.999842,0.000158,0:0,35,356	0/1:6,1:7:0.070767,0.929233,0:14,0,150	0/1:9,10:19:0,1,0:158,0,207	0/1:13,5:18:0,1,0:74,0,267	0/1:10,2:12:0.000943,0.999057,0:33,0,237	0/0:2,0:2:0.882807,0.117193,0:0,6,70	0/0:2,0:2:0.882807,0.117193,0:0,6,81	0/1:0,1:1:0.028902,0.767358,0.20374:20,3,0	0/0:15,0:15:0.999984,1.6e-05,0:0,45,284	0/0:40,0:40:1,0,0:0,120,420	0/0:25,0:25:1,0,0:0,75,401	0/0:66,1:67:1,0,0:0,183,434	0/0:2,0:2:0.882807,0.117193,0:0,6,60
chr8	2872667	chr8_2872667_G_A	G	A	.	PASS	AF=0.375;DP=237;NS=12;AN=24;MAF=0.375;AC=9;AC_Het=9;AC_Hom=0;AC_Hemi=0;HWE=0.0922062	GT:AD:DP:GP:PL	0/1:22,13:35:0,1,0:209,0,317	0/1:3,1:4:0.006143,0.993857,0:21,0,94	0/1:9,5:14:0,1,0:104,0,147	0/1:8,5:13:0,1,0:99,0,162	0/1:7,4:11:0,1,0:91,0,137	0/0:1,0:1:0.606646,0.393252,0.000101:0,3,34	./.:0,0:0:0.368092,0.477228,0.15468:0,0,0	0/0:5,0:5:0.961064,0.038936,0:0,15,148	0/1:19,5:24:0,1,0:62,0,236	0/0:52,5:57:0.999606,0.000394,0:0,35,289	0/1:17,7:24:6e-05,0.99994,0:41,0,241	0/1:34,13:47:0,1,0:135,0,264	0/1:1,1:2:0.000242,0.987025,0.012733:35,0,14
chr8	2876413	chr8_2876413_A_G	A	G	.	PASS	AF=0.192308;DP=231;NS=13;AN=26;MAF=0.192308;AC=5;AC_Het=5;AC_Hom=0;AC_Hemi=0;HWE=1	GT:AD:DP:GP:PL	0/0:39,1:40:1,0,0:0,80,384	0/1:3,1:4:0.01046,0.98954,0:23,0,84	0/0:26,0:26:1,0,0:0,78,404	0/1:7,2:9:8.1e-05,0.999919,0:44,0,178	0/1:8,1:9:0.298439,0.701561,0:7,0,213	0/0:1,0:1:0.806952,0.193029,1.8e-05:0,3,34	0/0:7,0:7:0.996276,0.003724,0:0,21,211	0/0:1,0:1:0.806964,0.193032,4e-06:0,3,41	0/0:21,1:22:0.999638,0.000362,0:0,31,342	0/0:44,1:45:1,0,0:0,101,395	0/1:18,2:20:0.062281,0.937719,0:15,0,281	0/0:42,0:42:1,0,0:0,126,396	0/1:3,2:5:5e-06,0.999995,0:57,0,102
chr8	2876462	chr8_2876462_A_G	A	G	.	PASS	AF=0.153846;DP=225;NS=13;AN=26;MAF=0.153846;AC=4;AC_Het=4;AC_Hom=0;AC_Hemi=0;HWE=1	GT:AD:DP:GP:PL	0/0:28,0:28:1,0,0:0,84,372	0/0:5,0:5:0.986447,0.013553,0:0,15,154	0/0:21,0:21:1,0,0:0,63,382	0/0:11,0:11:0.999785,0.000215,0:0,33,288	0/0:6,0:6:0.993177,0.006823,0:0,18,158	0/1:0,2:2:1e-06,0.6946,0.305399:69,6,0	0/1:0,1:1:0.000744,0.819173,0.180084:37,3,0	0/0:1,0:1:0.819779,0.180213,8e-06:0,3,37	0/0:25,0:25:1,0,0:0,75,389	0/0:45,0:45:1,0,0:0,135,402	0/0:26,0:26:1,0,0:0,78,365	0/1:25,26:51:0,1,0:307,0,305	0/1:1,2:3:1e-06,0.999929,7e-05:63,0,32
chr8	2883262	chr8_2883262_A_G	A	G	.	PASS	AF=0.230769;DP=261;NS=13;AN=26;MAF=0.230769;AC=6;AC_Het=4;AC_Hom=2;AC_Hemi=0;HWE=0.522981	GT:AD:DP:GP:PL	0/0:34,0:34:1,0,0:0,102,408	0/0:6,0:6:0.991045,0.008955,0:0,18,177	0/1:10,2:12:0.001599,0.998401,0:30,0,244	0/0:13,0:13:0.999929,7.1e-05,0:0,39,313	0/1:4,4:8:0,1,0:116,0,119	1/1:0,4:4:0,0.301797,0.698203:127,12,0	0/1:3,1:4:0.002192,0.997808,0:29,0,91	0/0:2,0:2:0.873679,0.126321,0:0,6,77	0/0:8,0:8:0.997746,0.002254,0:0,24,226	0/0:54,0:54:1,0,0:0,163,438	0/0:24,0:24:1,0,0:0,72,354	0/0:79,7:86:0.999932,6.8e-05,0:0,39,317	0/1:4,2:6:1.4e-05,0.999986,0:51,0,116
chr8	2887073	chr8_2887073_G_A	G	A	.	PASS	AF=0.423077;DP=258;NS=13;AN=26;MAF=0.423077;AC=11;AC_Het=5;AC_Hom=6;AC_Hemi=0;HWE=0.573563	GT:AD:DP:GP:PL	1/1:0,17:17:0,2e-05,0.99998:300,51,0	0/1:7,1:8:0.049891,0.950109,0:11,0,163	0/0:10,0:10:0.998498,0.001502,0:0,30,234	0/0:14,0:14:0.999906,9.4e-05,0:0,42,291	0/1:10,7:17:0,1,0:170,0,236	0/1:5,7:12:0,1,0:170,0,132	1/1:0,12:12:0,0.000634,0.999366:258,36,0	0/1:0,1:1:0.000116,0.564899,0.434985:38,3,0	0/0:23,0:23:1,0,0:0,69,355	0/0:54,0:54:1,0,0:0,163,419	0/0:17,0:17:0.999988,1.2e-05,0:0,51,327	0/1:54,14:68:0,1,0:125,0,329	1/1:0,5:5:0,0.075071,0.924929:132,15,0
chr8	2887125	chr8_2887125_C_G	C	G	.	PASS	AF=0.423077;DP=269;NS=13;AN=26;MAF=0.423077;AC=11;AC_Het=5;AC_Hom=6;AC_Hemi=0;HWE=0.573563	GT:AD:DP:GP:PL	1/1:0,20:20:0,3e-06,0.999997:317,60,0	1/1:0,9:9:0,0.005173,0.994827:252,27,0	1/1:0,15:15:0,8.1e-05,0.999919:328,45,0	0/1:11,10:21:0,1,0:212,0,232	0/1:9,8:17:0,1,0:187,0,212	0/1:6,10:16:0,1,0:201,0,145	0/1:5,3:8:0,1,0:83,0,112	0/0:3,0:3:0.841892,0.158108,0:0,9,101	0/0:21,0:21:0.999999,1e-06,0:0,63,366	0/0:46,0:46:1,0,0:0,138,391	0/0:12,0:12:0.999633,0.000367,0:0,36,290	0/0:72,0:72:1,0,0:0,217,429	0/1:4,4:8:0,1,0:108,0,117
chr8	2895390	chr8_2895390_G_A	G	A	.	PASS	AF=0.125;DP=207;NS=12;AN=24;MAF=0.125;AC=3;AC_Het=3;AC_Hom=0;AC_Hemi=0;HWE=1	GT:AD:DP:GP:PL	./.:0,0:0:0.762886,0.221095,0.016019:0,0,0	0/0:4,0:4:0.98221,0.01779,0:0,12,110	0/0:8,0:8:0.998869,0.001131,0:0,24,163	0/0:6,0:6:0.995492,0.004508,0:0,18,187	0/0:8,0:8:0.998869,0.001131,0:0,24,190	0/0:10,0:10:0.999717,0.000283,0:0,30,257	0/1:5,4:9:0,1,0:74,0,114	0/1:1,1:2:0.005459,0.993632,0.000909:28,0,19	0/1:23,4:27:0.000483,0.999517,0:39,0,308	0/0:38,0:38:1,0,0:0,114,382	0/0:29,0:29:1,0,0:0,87,395	0/0:62,0:62:1,0,0:0,187,404	0/0:4,0:4:0.98221,0.01779,0:0,12,120
chr8	2901670	chr8_2901670_A_G	A	G	.	PASS	AF=0.307692;DP=197;NS=13;AN=26;MAF=0.307692;AC=8;AC_Het=6;AC_Hom=2;AC_Hemi=0;HWE=1	GT:AD:DP:GP:PL	0/1:3,7:10:0,0.999998,2e-06:124,0,50	0/0:2,0:2:0.81099,0.18901,0:0,6,69	1/1:0,3:3:0,0.349092,0.650907:76,9,0	0/1:1,1:2:0.026272,0.9735,0.000228:16,0,30	0/0:4,0:4:0.944944,0.055056,0:0,12,141	0/1:6,1:7:0.013541,0.986459,0:19,0,165	0/0:1,0:1:0.682038,0.317916,4.7e-05:0,3,35	0/1:0,1:1:0.000367,0.681815,0.317817:36,3,0	0/1:16,2:18:0.353377,0.646623,0:3,0,286	0/0:37,3:40:0.975564,0.024436,0:0,16,341	0/1:15,3:18:1.4e-05,0.999986,0:49,0,252	0/0:86,2:88:1,0,0:0,205,409	0/0:3,0:3:0.895632,0.104368,0:0,9,97
chr8	2901698	chr8_2901698_A_G	A	G	.	PASS	AF=0.384615;DP=218;NS=13;AN=26;MAF=0.384615;AC=10;AC_Het=8;AC_Hom=2;AC_Hemi=0;HWE=0.56581	GT:AD:DP:GP:PL	0/1:7,13:20:0,1,0:144,0,131	1/1:0,3:3:0,0.280215,0.719785:98,9,0	0/1:2,5:7:0,0.999981,1.9e-05:98,0,42	0/0:3,0:3:0.861672,0.138328,0:0,9,69	0/1:8,1:9:0.166258,0.833742,0:6,0,191	0/0:4,0:4:0.925697,0.074303,0:0,12,142	0/0:1,0:1:0.608939,0.39103,3.2e-05:0,3,39	0/1:2,1:3:0.000622,0.999372,5e-06:31,0,48	0/0:15,1:16:0.99013,0.00987,0:0,21,291	0/1:36,7:43:0,1,0:63,0,333	0/1:13,3:16:1.3e-05,0.999987,0:48,0,209	0/1:46,41:87:0,1,0:340,0,354	0/1:1,3:4:0,0.999354,0.000646:78,0,27
chr8	2901759	chr8_2901759_C_G	C	G	.	PASS	AF=0.115385;DP=224;NS=13;AN=26;MAF=0.115385;AC=3;AC_Het=3;AC_Hom=0;AC_Hemi=0;HWE=1	GT:AD:DP:GP:PL	0/0:25,0:25:1,0,0:0,75,235	0/0:5,0:5:0.992114,0.007886,0:0,15,141	0/0:11,0:11:0.999876,0.000124,0:0,33,226	0/0:2,0:2:0.940208,0.059792,0:0,6,59	0/0:6,0:6:0.996041,0.003959,0:0,18,155	0/0:4,0:4:0.984351,0.015649,0:0,12,127	0/0:1,0:1:0.887161,0.112837,2e-06:0,3,39	0/1:5,2:7:0.000342,0.999658,0:41,0,121	0/1:8,2:10:0.000174,0.999826,0:44,0,174	0/1:37,5:42:0.368825,0.631175,0:8,0,314	0/0:14,1:15:0.927921,0.072079,0:0,5,280	0/0:92,0:92:1,0,0:0,277,443	0/0:3,0:3:0.969183,0.030817,0:0,9,103
chr8	2901791	chr8_2901791_C_T	C	T	.	PASS	AF=0.115385;DP=238;NS=13;AN=26;MAF=0.115385;AC=3;AC_Het=3;AC_Hom=0;AC_Hemi=0;HWE=1	GT:AD:DP:GP:PL	0/0:10,1:11:0.558386,0.441614,0:4,0,124	0/0:7,0:7:0.997484,0.002516,0:0,21,201	0/0:10,1:11:0.926097,0.073903,0:0,6,212	0/0:3,0:3:0.961207,0.038793,0:0,9,92	0/1:5,1:6:0.073075,0.926925,0:16,0,152	0/0:7,0:7:0.997484,0.002516,0:0,21,203	0/0:4,0:4:0.98022,0.01978,0:0,12,126	0/1:5,2:7:5.2e-05,0.999948,0:48,0,133	0/1:3,2:5:4.7e-05,0.999953,0:48,0,76	0/0:41,6:47:0.915627,0.084373,0:0,5,322	0/0:17,1:18:0.99611,0.00389,0:0,19,309	0/0:108,0:108:1,0,0:0,325,463	0/0:4,0:4:0.98022,0.01978,0:0,12,138
chr8	2901799	chr8_2901799_G_A	G	A	.	PASS	AF=0.346154;DP=239;NS=13;AN=26;MAF=0.346154;AC=9;AC_Het=7;AC_Hom=2;AC_Hemi=0;HWE=1	GT:AD:DP:GP:PL	1/1:0,8:8:0,0.013809,0.986191:149,24,0	0/1:6,2:8:6.1e-05,0.999939,0:42,0,159	0/0:10,1:11:0.783838,0.216162,0:0,6,216	0/1:1,2:3:2e-06,0.999821,0.000177:58,0,32	0/0:5,0:5:0.966308,0.033692,0:0,15,167	0/1:6,2:8:2.2e-05,0.999978,0:46,0,159	0/1:3,1:4:0.004512,0.995488,0:23,0,96	0/1:5,2:7:1.1e-05,0.999989,0:49,0,130	0/1:2,1:3:0.002261,0.997738,0:26,0,61	0/0:40,5:45:0.997042,0.002958,0:0,26,341	0/0:17,1:18:0.986685,0.013315,0:0,19,308	0/1:82,33:115:0,1,0:100,0,355	0/0:4,0:4:0.934811,0.065189,0:0,12,138
chr8	2901876	chr8_2901876_G_T	G	T	.	PASS	AF=0.192308;DP=262;NS=13;AN=26;MAF=0.192308;AC=5;AC_Het=5;AC_Hom=0;AC_Hemi=0;HWE=1	GT:AD:DP:GP:PL	0/1:3,3:6:0,1,0:67,0,76	0/1:5,1:6:0.045317,0.954683,0:17,0,123	0/0:9,0:9:0.999169,0.000831,0:0,27,198	0/1:5,1:6:0.48268,0.51732,0:4,0,132	0/1:11,2:13:0.036643,0.963357,0:18,0,236	0/1:5,2:7:6e-06,0.999994,0:56,0,139	0/0:4,0:4:0.974064,0.025936,0:0,12,131	0/0:2,0:2:0.903745,0.096255,0:0,6,68	0/0:9,0:9:0.999169,0.000831,0:0,27,234	0/0:27,1:28:0.999984,1.6e-05,0:0,44,323	0/0:14,0:14:0.999974,2.6e-05,0:0,42,273	0/0:150,2:152:1,0,0:0,396,470	0/0:6,0:6:0.993388,0.006612,0:0,18,176
chr8	2901926	chr8_2901926_G_A	G	A	.	PASS	AF=0.115385;DP=260;NS=13;AN=26;MAF=0.115385;AC=3;AC_Het=3;AC_Hom=0;AC_Hemi=0;HWE=1	GT:AD:DP:GP:PL	0/0:13,0:13:0.999959,4.1e-05,0:0,39,251	0/1:1,3:4:0,0.999864,0.000136:78,0,28	0/0:4,0:4:0.979259,0.020741,0:0,12,111	0/0:5,0:5:0.989521,0.010479,0:0,15,155	0/1:13,2:15:0.082858,0.917142,0:15,0,257	0/0:8,0:8:0.998678,0.001322,0:0,24,225	0/0:4,0:4:0.979259,0.020741,0:0,12,128	0/0:5,0:5:0.989521,0.010479,0:0,15,127	0/0:10,1:11:0.54641,0.45359,0:4,0,220	0/0:19,0:19:0.999999,1e-06,0:0,57,321	0/0:17,2:19:0.580528,0.419472,0:3,0,255	0/0:130,15:145:1,0,0:0,77,296	0/1:7,1:8:0.086808,0.913192,0:15,0,173
chr8	2902311	chr8_2902311_A_G	A	G	.	PASS	AF=0.384615;DP=243;NS=13;AN=26;MAF=0.384615;AC=10;AC_Het=8;AC_Hom=2;AC_Hemi=0;HWE=0.56581	GT:AD:DP:GP:PL	1/1:1,6:7:0,0.460989,0.539011:143,6,0	0/1:8,2:10:0.001103,0.998897,0:29,0,196	0/1:9,2:11:0.001013,0.998987,0:29,0,207	0/1:5,2:7:0.000109,0.999891,0:39,0,117	0/1:12,3:15:2e-06,0.999998,0:56,0,251	0/1:7,2:9:0.017281,0.982719,0:17,0,167	0/0:4,0:4:0.926479,0.073521,0:0,12,140	0/1:0,1:1:0.000192,0.611551,0.388256:37,3,0	0/0:16,1:17:0.970207,0.029793,0:0,16,274	0/0:36,4:40:0.914228,0.085772,0:0,11,326	0/1:18,4:22:0,1,0:64,0,262	0/0:93,0:93:1,0,0:0,280,453	0/1:5,2:7:0.000101,0.999899,0:39,0,135
chr8	2902368	chr8_2902368_A_G	A	G	.	PASS	AF=0.384615;DP=255;NS=13;AN=26;MAF=0.384615;AC=10;AC_Het=8;AC_Hom=2;AC_Hemi=0;HWE=0.56581	GT:AD:DP:GP:PL	1/1:0,7:7:0,0.02431,0.97569:194,21,0	0/1:3,2:5:0.001582,0.998418,0:27,0,96	0/1:12,5:17:0,1,0:102,0,254	0/1:5,1:6:0.284385,0.715615,0:3,0,142	0/0:12,1:13:0.962113,0.037887,0:0,15,259	0/1:7,2:9:2.6e-05,0.999974,0:45,0,137	0/0:2,0:2:0.761307,0.238693,0:0,6,70	0/0:1,0:1:0.613859,0.384931,0.00121:0,3,23	0/1:12,3:15:5.7e-05,0.999943,0:41,0,212	0/1:42,7:49:2e-06,0.999998,0:55,0,321	0/1:20,2:22:0.345379,0.654621,0:2,0,294	0/0:89,14:103:0.987767,0.012233,0:0,20,314	0/1:3,3:6:1e-06,0.999999,0:62,0,78
chr8	2902370	chr8_2902370_T_C	T	C	.	PASS	AF=0.307692;DP=256;NS=13;AN=26;MAF=0.307692;AC=8;AC_Het=6;AC_Hom=2;AC_Hemi=0;HWE=1	GT:AD:DP:GP:PL	1/1:0,7:7:0,0.033518,0.966482:191,21,0	0/0:5,0:5:0.972615,0.027385,0:0,15,135	0/1:13,5:18:0,1,0:102,0,254	0/1:5,1:6:0.356142,0.643858,0:3,0,135	0/0:12,0:12:0.99978,0.00022,0:0,36,276	0/1:5,2:7:5.4e-05,0.999946,0:43,0,102	0/1:2,1:3:0.027226,0.972771,3e-06:16,0,49	0/0:1,0:1:0.688928,0.310372,0.000701:0,3,23	0/1:13,2:15:0.009842,0.990158,0:20,0,204	0/0:46,2:48:1,0,0:0,76,344	0/0:21,0:21:1,0,0:0,63,322	0/0:91,16:107:0.837216,0.162784,0:0,7,306	0/1:3,3:6:1e-06,0.999999,0:61,0,74
chr8	2915797	chr8_2915797_C_A	C	A	.	PASS	AF=0.5;DP=272;NS=12;AN=24;MAF=0.5;AC=12;AC_Het=4;AC_Hom=8;AC_Hemi=0;HWE=0.281462	GT:AD:DP:GP:PL	1/1:1,16:17:0,0.008007,0.991993:297,24,0	1/1:0,7:7:0,0.015972,0.984028:212,21,0	1/1:0,13:13:0,0.000254,0.999746:303,39,0	0/1:14,9:23:0,1,0:197,0,275	0/0:20,0:20:0.999998,2e-06,0:0,60,366	0/1:4,2:6:4e-06,0.999996,0:51,0,119	0/1:1,4:5:0,0.998778,0.001222:114,0,26	./.:0,0:0:0.25962,0.499818,0.240561:0,0,0	0/0:12,0:12:0.99953,0.00047,0:0,36,284	0/0:44,0:44:1,0,0:0,132,417	0/0:18,0:18:0.999993,7e-06,0:0,54,353	0/1:56,48:104:0,1,0:338,0,353	1/1:0,3:3:0,0.206165,0.793835:107,9,0
chr8	2918438	chr8_2918438_G_A	G	A	.	PASS	AF=0.125;DP=219;NS=12;AN=24;MAF=0.125;AC=3;AC_Het=3;AC_Hom=0;AC_Hemi=0;HWE=1	GT:AD:DP:GP:PL	0/0:13,1:14:0.839122,0.160878,0:0,2,249	0/0:2,0:2:0.927228,0.072772,0:0,6,64	0/1:3,9:12:0,1,0:201,0,63	0/0:7,0:7:0.997553,0.002447,0:0,21,207	0/0:9,0:9:0.999387,0.000613,0:0,27,241	0/0:5,0:5:0.990285,0.009715,0:0,15,161	0/0:5,0:5:0.990285,0.009715,0:0,15,150	./.:0,0:0:0.74706,0.234533,0.018407:0,0,0	0/0:13,0:13:0.999962,3.8e-05,0:0,39,280	0/0:28,0:28:1,0,0:0,84,393	0/0:19,0:19:0.999999,1e-06,0:0,57,348	0/1:50,47:97:0,1,0:342,0,360	0/1:4,3:7:0,1,0:96,0,111
chr8	2918607	chr8_2918607_A_G	A	G	.	PASS	AF=0.461538;DP=221;NS=13;AN=26;MAF=0.461538;AC=12;AC_Het=6;AC_Hom=6;AC_Hemi=0;HWE=1	GT:AD:DP:GP:PL	0/0:2,0:2:0.682384,0.317616,0:0,6,73	1/1:0,3:3:0,0.211696,0.788304:101,9,0	1/1:0,12:12:0,0.000524,0.999476:312,36,0	0/1:5,5:10:0,1,0:121,0,139	0/1:9,4:13:0,1,0:68,0,217	0/1:3,3:6:0,1,0:85,0,87	0/1:1,1:2:0.020927,0.978929,0.000145:14,0,35	1/1:0,6:6:0,0.032477,0.967523:188,18,0	0/0:11,0:11:0.999092,0.000908,0:0,33,206	0/0:33,0:33:1,0,0:0,99,390	0/0:22,0:22:1,0,0:0,66,349	0/1:53,47:100:0,1,0:345,0,350	0/1:0,1:1:0.000176,0.517795,0.482029:35,3,0
chr8	2934618	chr8_2934618_C_G	C	G	.	PASS	AF=0.307692;DP=243;NS=13;AN=26;MAF=0.307692;AC=8;AC_Het=6;AC_Hom=2;AC_Hemi=0;HWE=1	GT:AD:DP:GP:PL	0/0:16,0:16:0.999986,1.4e-05,0:0,48,293	0/1:1,2:3:3e-06,0.999619,0.000378:56,0,28	0/1:7,10:17:0,1,0:213,0,152	0/0:10,0:10:0.999074,0.000926,0:0,30,240	0/1:7,5:12:0,1,0:120,0,184	0/0:8,0:8:0.996307,0.003693,0:0,24,222	0/0:4,0:4:0.944012,0.055988,0:0,12,117	0/0:1,0:1:0.678174,0.321778,4.8e-05:0,3,35	0/1:2,8:10:0,0.999988,1.2e-05:189,0,43	0/1:13,11:24:0,1,0:216,0,228	0/1:5,9:14:0,1,0:210,0,123	0/0:116,0:116:1,0,0:0,349,451	1/1:0,8:8:0,0.016198,0.983802:202,24,0
chr8	2934798	chr8_2934798_C_T	C	T	.	PASS	AF=0.291667;DP=229;NS=12;AN=24;MAF=0.291667;AC=7;AC_Het=5;AC_Hom=2;AC_Hemi=0;HWE=1	GT:AD:DP:GP:PL	./.:0,0:0:0.492487,0.418574,0.088938:0,0,0	0/0:8,0:8:0.996691,0.003309,0:0,24,226	1/1:0,3:3:0,0.370387,0.629613:91,9,0	0/0:12,0:12:0.999793,0.000207,0:0,36,261	0/0:11,0:11:0.999585,0.000415,0:0,33,269	0/1:1,9:10:0,0.935707,0.064293:209,0,5	0/1:3,5:8:0,0.999999,1e-06:121,0,55	0/1:0,2:2:0,0.54056,0.45944:74,6,0	0/0:23,0:23:1,0,0:0,69,359	0/0:32,2:34:0.9999,0.0001,0:0,39,338	0/0:14,0:14:0.999948,5.2e-05,0:0,42,309	0/1:64,36:100:0,1,0:277,0,376	0/1:2,2:4:1e-06,0.999999,0:63,0,62
chr8	2935859	chr8_2935859_A_G	A	G	.	PASS	AF=0.416667;DP=242;NS=12;AN=24;MAF=0.416667;AC=10;AC_Het=6;AC_Hom=4;AC_Hemi=0;HWE=1	GT:AD:DP:GP:PL	./.:0,0:0:0.314722,0.492558,0.19272:0,0,0	1/1:0,5:5:0,0.073959,0.926041:151,15,0	1/1:0,19:19:0,5e-06,0.999995:355,57,0	0/1:5,11:16:0,1,0:237,0,113	0/1:6,2:8:4.7e-05,0.999953,0:41,0,163	0/0:3,0:3:0.836382,0.163618,0:0,9,105	0/0:3,0:3:0.836382,0.163618,0:0,9,110	0/0:2,0:2:0.718775,0.281225,0:0,6,77	0/1:14,8:22:0,1,0:166,0,249	0/1:20,24:44:0,1,0:308,0,290	0/1:11,11:22:0,1,0:227,0,204	0/1:50,38:88:0,1,0:328,0,339	0/0:10,0:10:0.998474,0.001526,0:0,30,261
chr8	2936208	chr8_2936208_C_A	C	A	.	PASS	AF=0.461538;DP=230;NS=13;AN=26;MAF=0.461538;AC=12;AC_Het=6;AC_Hom=6;AC_Hemi=0;HWE=1	GT:AD:DP:GP:PL	1/1:0,4:4:0,0.118962,0.881038:141,12,0	1/1:0,5:5:0,0.063242,0.936758:159,15,0	0/1:0,1:1:4.5e-05,0.519259,0.480696:41,3,0	0/0:12,0:12:0.999548,0.000452,0:0,36,297	0/1:6,1:7:0.008626,0.991374,0:18,0,177	0/0:5,0:5:0.945309,0.054691,0:0,15,170	0/0:3,0:3:0.812067,0.187933,0:0,9,109	0/0:2,0:2:0.683595,0.316405,0:0,6,78	0/1:11,11:22:0,1,0:228,0,240	0/1:30,20:50:0,1,0:270,0,337	0/1:14,10:24:0,1,0:205,0,263	0/1:72,21:93:0,1,0:180,0,338	1/1:0,2:2:0,0.350695,0.649305:82,6,0
chr8	2937469	chr8_2937469_A_G	A	G	.	PASS	AF=0.458333;DP=302;NS=12;AN=24;MAF=0.458333;AC=11;AC_Het=5;AC_Hom=6;AC_Hemi=0;HWE=0.59387	GT:AD:DP:GP:PL	1/1:0,18:18:0,9e-06,0.999991:352,54,0	0/0:6,0:6:0.974068,0.025932,0:0,18,176	1/1:0,25:25:0,0,1:397,75,0	0/1:9,11:20:0,1,0:246,0,172	1/1:0,7:7:0,0.018009,0.981991:195,21,0	0/0:6,0:6:0.974068,0.025932,0:0,18,190	0/1:1,1:2:0.000741,0.998186,0.001073:29,0,26	./.:0,0:0:0.291565,0.496805,0.21163:0,0,0	0/1:9,5:14:0,1,0:132,0,168	0/1:32,33:65:0,1,0:359,0,330	0/1:8,9:17:0,1,0:218,0,185	0/0:66,1:67:1,0,0:0,183,365	0/0:8,0:8:0.993389,0.006611,0:0,24,205
chr8	2937478	chr8_2937478_A_C	A	C	.	PASS	AF=0.5;DP=249;NS=13;AN=26;MAF=0.5;AC=13;AC_Het=5;AC_Hom=8;AC_Hemi=0;HWE=0.577624	GT:AD:DP:GP:PL	1/1:0,13:13:0,0.000248,0.999752:291,39,0	0/0:8,0:8:0.992377,0.007623,0:0,24,220	0/1:8,14:22:0,1,0:282,0,172	0/0:16,0:16:0.99997,3e-05,0:0,48,337	1/1:0,7:7:0,0.015642,0.984358:191,21,0	0/0:7,0:7:0.98487,0.01513,0:0,21,206	0/1:1,1:2:0.000405,0.999101,0.000493:31,0,30	1/1:0,4:4:0,0.112786,0.887214:139,12,0	0/1:10,6:16:0,1,0:143,0,202	0/1:29,32:61:0,1,0:352,0,328	0/1:7,8:15:0,1,0:206,0,173	0/0:67,2:69:1,0,0:0,135,383	1/1:0,9:9:0,0.003957,0.996043:215,27,0
chr8	2937515	chr8_2937515_A_G	A	G	.	PASS	AF=0.25;DP=253;NS=12;AN=24;MAF=0.25;AC=6;AC_Het=4;AC_Hom=2;AC_Hemi=0;HWE=1	GT:AD:DP:GP:PL	0/0:15,0:15:0.999979,2.1e-05,0:0,45,291	0/0:8,0:8:0.997323,0.002677,0:0,24,232	0/0:15,0:15:0.999979,2.1e-05,0:0,45,321	0/0:9,0:9:0.99866,0.00134,0:0,27,236	1/1:0,8:8:0,0.022232,0.977768:237,24,0	0/0:6,0:6:0.989378,0.010622,0:0,18,175	0/1:3,1:4:0.001846,0.998154,0:29,0,82	0/0:2,0:2:0.853399,0.146601,0:0,6,72	0/1:10,4:14:0,1,0:91,0,211	0/1:25,19:44:0,1,0:296,0,326	0/1:10,7:17:0,1,0:135,0,225	0/0:111,0:111:1,0,0:0,334,465	./.:0,0:0:0.553958,0.380651,0.065391:0,0,0
chr8	2941320	chr8_2941320_C_T	C	T	.	PASS	AF=0.416667;DP=217;NS=12;AN=24;MAF=0.416667;AC=10;AC_Het=8;AC_Hom=2;AC_Hemi=0;HWE=0.547718	GT:AD:DP:GP:PL	0/0:18,0:18:0.999994,6e-06,0:0,54,303	0/1:6,1:7:0.013489,0.986511,0:17,0,155	1/1:0,6:6:0,0.040438,0.959562:189,18,0	0/1:5,5:10:0,1,0:121,0,117	0/1:10,2:12:0.000478,0.999522,0:31,0,238	0/1:1,2:3:1e-06,0.999408,0.000591:58,0,28	0/1:4,1:5:0.001711,0.998289,0:26,0,128	0/0:2,0:2:0.72953,0.27047,0:0,6,60	0/1:15,2:17:0.062373,0.937627,0:10,0,256	0/1:48,7:55:0.00028,0.99972,0:34,0,306	0/0:17,1:18:0.93348,0.06652,0:0,13,308	0/1:53,11:64:0,1,0:101,0,329	./.:0,0:0:0.329724,0.488984,0.181292:0,0,0
chr8	2943755	chr8_2943755_G_T	G	T	.	PASS	AF=0.166667;DP=241;NS=12;AN=24;MAF=0.166667;AC=4;AC_Het=2;AC_Hom=2;AC_Hemi=0;HWE=0.254658	GT:AD:DP:GP:PL	0/0:7,0:7:0.996717,0.003283,0:0,21,186	0/1:0,2:2:0,0.703429,0.29657:73,6,0	./.:0,0:0:0.682112,0.287578,0.030311:0,0,0	0/0:8,0:8:0.998356,0.001644,0:0,24,223	0/0:8,0:8:0.998356,0.001644,0:0,24,228	0/0:6,0:6:0.993456,0.006544,0:0,18,185	0/1:3,1:4:0.003005,0.996995,0:29,0,102	1/1:0,6:6:0,0.1291,0.8709:184,18,0	0/0:22,0:22:1,0,0:0,66,365	0/0:42,0:42:1,0,0:0,126,414	0/0:19,0:19:0.999999,1e-06,0:0,57,369	0/0:107,1:108:1,0,0:0,305,454	0/0:9,0:9:0.999177,0.000823,0:0,27,242
chr8	2946228	chr8_2946228_G_A	G	A	.	PASS	AF=0.115385;DP=225;NS=13;AN=26;MAF=0.115385;AC=3;AC_Het=3;AC_Hom=0;AC_Hemi=0;HWE=1	GT:AD:DP:GP:PL	0/0:2,0:2:0.944863,0.055137,0:0,6,77	0/0:6,0:6:0.996366,0.003634,0:0,18,186	0/1:12,2:14:0.001865,0.998135,0:34,0,273	0/1:10,1:11:0.410621,0.589379,0:8,0,191	0/0:9,0:9:0.999544,0.000456,0:0,27,229	0/0:4,0:4:0.985621,0.014379,0:0,12,120	0/1:1,4:5:0,0.999852,0.000148:127,0,26	0/0:2,0:2:0.944863,0.055137,0:0,6,63	0/0:13,0:13:0.999972,2.8e-05,0:0,39,276	0/0:42,0:42:1,0,0:0,126,418	0/0:21,0:21:1,0,0:0,63,360	0/0:88,0:88:1,0,0:0,265,442	0/0:8,0:8:0.999089,0.000911,0:0,24,242
chr8	2947079	chr8_2947079_C_T	C	T	.	PASS	AF=0.125;DP=239;NS=12;AN=24;MAF=0.125;AC=3;AC_Het=1;AC_Hom=2;AC_Hemi=0;HWE=0.130435	GT:AD:DP:GP:PL	0/0:4,0:4:0.983132,0.016868,0:0,12,76	0/0:8,0:8:0.998929,0.001071,0:0,24,204	0/0:20,0:20:1,0,0:0,60,368	0/0:9,0:9:0.999464,0.000536,0:0,27,253	0/0:12,0:12:0.999933,6.7e-05,0:0,36,287	0/1:3,2:5:0.000702,0.999298,0:37,0,78	./.:0,0:0:0.77318,0.212253,0.014567:0,0,0	0/0:2,0:2:0.935779,0.064221,0:0,6,72	0/0:13,0:13:0.999966,3.4e-05,0:0,39,289	0/0:45,0:45:1,0,0:0,135,402	0/0:19,0:19:0.999999,1e-06,0:0,57,350	0/0:96,0:96:1,0,0:0,289,444	1/1:0,6:6:0,0.185441,0.814559:177,18,0
chr8	2955178	chr8_2955178_G_A	G	A	.	PASS	AF=0.454545;DP=90;NS=11;AN=22;MAF=0.454545;AC=10;AC_Het=8;AC_Hom=2;AC_Hemi=0;HWE=0.256966	GT:AD:DP:GP:PL	0/1:5,5:10:0,1,0:115,0,99	0/1:1,2:3:0,0.999193,0.000807:66,0,27	0/1:3,2:5:1e-06,0.999999,0:58,0,89	0/1:6,2:8:1.3e-05,0.999987,0:47,0,153	1/1:0,2:2:0,0.383325,0.616675:81,6,0	0/1:6,2:8:1e-05,0.99999,0:48,0,172	./.:0,0:0:0.307151,0.494122,0.198727:0,0,0	./.:0,0:0:0.307151,0.494122,0.198727:0,0,0	0/0:3,0:3:0.83258,0.16742,0:0,9,95	0/0:6,0:6:0.975481,0.024519,0:0,18,188	0/1:2,1:3:0.00157,0.998424,6e-06:26,0,48	0/1:11,28:39:0,1,0:315,0,180	0/1:2,1:3:0.000497,0.999503,0:31,0,66
chr8	2964775	chr8_2964775_A_G	A	G	.	PASS	AF=0.5;DP=265;NS=13;AN=26;MAF=0.5;AC=13;AC_Het=3;AC_Hom=10;AC_Hemi=0;HWE=0.0892525	GT:AD:DP:GP:PL	1/1:0,22:22:0,0,1:372,66,0	1/1:0,3:3:0,0.201384,0.798616:112,9,0	1/1:0,14:14:0,0.000123,0.999877:301,42,0	0/1:5,3:8:0,1,0:78,0,132	0/1:4,2:6:3e-06,0.999997,0:52,0,129	0/0:7,0:7:0.984747,0.015253,0:0,21,220	0/1:3,3:6:0,1,0:87,0,87	0/0:2,0:2:0.66859,0.33141,0:0,6,72	0/0:18,0:18:0.999992,8e-06,0:0,54,353	0/0:51,0:51:1,0,0:0,154,438	0/0:22,0:22:1,0,0:0,66,365	1/1:0,103:103:0,0,1:456,310,0	1/1:0,3:3:0,0.201384,0.798616:100,9,0
chr8	2964780	chr8_2964780_G_A	G	A	.	PASS	AF=0.115385;DP=262;NS=13;AN=26;MAF=0.115385;AC=3;AC_Het=3;AC_Hom=0;AC_Hemi=0;HWE=1	GT:AD:DP:GP:PL	0/0:21,0:21:1,0,0:0,63,365	0/0:2,0:2:0.931392,0.068608,0:0,6,75	0/1:5,8:13:0,1,0:194,0,132	0/1:4,3:7:0,1,0:77,0,101	0/0:7,0:7:0.997703,0.002297,0:0,21,210	0/0:7,0:7:0.997703,0.002297,0:0,21,219	0/0:7,0:7:0.997703,0.002297,0:0,21,203	0/1:0,2:2:1e-06,0.772405,0.227595:71,6,0	0/0:19,0:19:0.999999,1e-06,0:0,57,358	0/0:51,0:51:1,0,0:0,154,435	0/0:22,0:22:1,0,0:0,66,359	0/0:101,0:101:1,0,0:0,304,454	0/0:3,0:3:0.964478,0.035522,0:0,9,101
chr8	2975947	chr8_2975947_A_T	A	T	.	PASS	AF=0.166667;DP=153;NS=12;AN=24;MAF=0.166667;AC=4;AC_Het=4;AC_Hom=0;AC_Hemi=0;HWE=1	GT:AD:DP:GP:PL	./.:0,0:0:0.658501,0.30596,0.03554:0,0,0	0/0:1,0:1:0.811468,0.188515,1.7e-05:0,3,34	0/1:0,3:3:0,0.518327,0.481673:88,9,0	0/1:0,1:1:0.001103,0.810584,0.188313:35,3,0	0/0:7,0:7:0.996383,0.003617,0:0,21,185	0/1:4,1:5:0.026667,0.973333,0:19,0,135	0/0:5,0:5:0.985689,0.014311,0:0,15,174	0/0:4,0:4:0.971781,0.028219,0:0,12,142	0/1:9,1:10:0.356086,0.643914,0:6,0,218	0/0:26,1:27:0.999983,1.7e-05,0:0,44,359	0/0:14,0:14:0.999972,2.8e-05,0:0,42,317	0/0:68,1:69:1,0,0:0,174,412	0/0:7,0:7:0.996383,0.003617,0:0,21,207
chr8	2977574	chr8_2977574_A_T	A	T	.	PASS	AF=0.291667;DP=128;NS=12;AN=24;MAF=0.291667;AC=7;AC_Het=5;AC_Hom=2;AC_Hemi=0;HWE=1	GT:AD:DP:GP:PL	1/1:0,5:5:0,0.127113,0.872887:129,15,0	0/0:9,0:9:0.998327,0.001673,0:0,27,196	0/1:7,4:11:0,1,0:89,0,162	0/1:3,2:5:5e-06,0.999995,0:54,0,72	0/1:12,1:13:0.488206,0.511794,0:1,0,245	0/1:1,1:2:0.00185,0.997295,0.000856:28,0,24	0/0:2,0:2:0.82333,0.17667,0:0,6,63	0/0:1,0:1:0.699653,0.300266,8.1e-05:0,3,32	0/0:17,0:17:0.999993,7e-06,0:0,51,286	0/0:38,1:39:1,0,0:0,82,344	0/0:12,1:13:0.65543,0.34457,0:0,2,233	0/1:4,7:11:0,1,0:160,0,81	./.:0,0:0:0.489591,0.420234,0.090175:0,0,0
chr8	2977655	chr8_2977655_T_C	T	C	.	PASS	AF=0.269231;DP=240;NS=13;AN=26;MAF=0.269231;AC=7;AC_Het=7;AC_Hom=0;AC_Hemi=0;HWE=0.49913	GT:AD:DP:GP:PL	0/0:18,0:18:0.999997,3e-06,0:0,54,348	0/0:6,0:6:0.988196,0.011804,0:0,18,186	0/0:19,0:19:0.999999,1e-06,0:0,57,348	0/1:17,13:30:0,1,0:264,0,288	0/1:6,5:11:0,1,0:139,0,142	0/1:3,3:6:0,1,0:85,0,97	0/0:3,0:3:0.912773,0.087227,0:0,9,112	0/0:4,0:4:0.954398,0.045602,0:0,12,147	0/1:4,8:12:0,1,0:177,0,94	0/1:24,20:44:0,1,0:280,0,314	0/1:19,12:31:0,1,0:234,0,267	0/1:32,20:52:0,1,0:212,0,297	0/0:4,0:4:0.954398,0.045602,0:0,12,128
chr8	2978200	chr8_2978200_T_C	T	C	.	PASS	AF=0.166667;DP=129;NS=12;AN=24;MAF=0.166667;AC=4;AC_Het=4;AC_Hom=0;AC_Hemi=0;HWE=1	GT:AD:DP:GP:PL	0/0:5,0:5:0.985575,0.014425,0:0,15,155	0/1:0,2:2:0,0.68102,0.31898:73,6,0	0/0:12,0:12:0.999886,0.000114,0:0,36,295	0/1:1,1:2:0.003386,0.996027,0.000587:28,0,23	0/1:3,1:4:0.013409,0.986591,0:22,0,101	0/0:1,0:1:0.810243,0.189748,9e-06:0,3,37	0/0:1,0:1:0.810246,0.189749,6e-06:0,3,39	./.:0,0:0:0.656503,0.307491,0.036005:0,0,0	0/0:3,0:3:0.944692,0.055308,0:0,9,102	0/0:22,0:22:1,0,0:0,66,364	0/1:8,1:9:0.3029,0.6971,0:7,0,190	0/0:65,1:66:1,0,0:0,166,387	0/0:2,0:2:0.895181,0.104819,0:0,6,66
chr8	2979119	chr8_2979119_G_T	G	T	.	PASS	AF=0.208333;DP=149;NS=12;AN=24;MAF=0.208333;AC=5;AC_Het=3;AC_Hom=2;AC_Hemi=0;HWE=0.403727	GT:AD:DP:GP:PL	./.:0,0:0:0.621817,0.333473,0.044709:0,0,0	0/0:4,0:4:0.96757,0.03243,0:0,12,132	0/0:12,0:12:0.999869,0.000131,0:0,36,304	0/0:2,0:2:0.88178,0.11822,0:0,6,82	0/1:4,1:5:0.02901,0.97099,0:18,0,98	0/0:3,0:3:0.937177,0.062823,0:0,9,97	0/0:1,0:1:0.788548,0.211443,9e-06:0,3,38	0/0:3,0:3:0.937177,0.062823,0:0,9,98	0/0:17,1:18:0.993556,0.006444,0:0,19,310	0/0:31,2:33:0.999737,0.000263,0:0,33,323	0/1:19,2:21:0.286476,0.713524,0:7,0,273	0/1:35,6:41:3e-06,0.999997,0:57,0,278	1/1:0,6:6:0,0.104373,0.895627:162,18,0
chr8	2979568	chr8_2979568_A_G	A	G	.	PASS	AF=0.115385;DP=259;NS=13;AN=26;MAF=0.115385;AC=3;AC_Het=3;AC_Hom=0;AC_Hemi=0;HWE=1	GT:AD:DP:GP:PL	0/1:3,2:5:0.001358,0.998642,0:34,0,83	0/0:5,0:5:0.990568,0.009432,0:0,15,125	0/0:22,0:22:1,0,0:0,66,388	0/1:7,1:8:0.095619,0.904381,0:15,0,135	0/0:7,0:7:0.997625,0.002375,0:0,21,201	0/0:5,0:5:0.990568,0.009432,0:0,15,152	0/1:2,2:4:4e-06,0.999995,0:59,0,52	0/0:1,0:1:0.867787,0.132206,6e-06:0,3,35	0/0:21,0:21:1,0,0:0,63,304	0/0:43,0:43:1,0,0:0,129,408	0/0:17,0:17:0.999998,2e-06,0:0,51,299	0/0:110,0:110:1,0,0:0,331,459	0/0:8,1:9:0.619043,0.380957,0:3,0,196
chr8	2979888	chr8_2979888_C_T	C	T	.	PASS	AF=0.416667;DP=194;NS=12;AN=24;MAF=0.416667;AC=10;AC_Het=4;AC_Hom=6;AC_Hemi=0;HWE=0.289272	GT:AD:DP:GP:PL	./.:0,0:0:0.303303,0.494853,0.201844:0,0,0	1/1:0,4:4:0,0.132865,0.867135:131,12,0	1/1:0,8:8:0,0.009485,0.990515:180,24,0	0/1:0,1:1:0.000214,0.550609,0.449177:35,3,0	0/0:11,0:11:0.999204,0.000796,0:0,33,268	0/0:1,0:1:0.550668,0.449216,0.000116:0,3,35	0/0:6,0:6:0.975142,0.024858,0:0,18,182	0/0:3,0:3:0.830607,0.169393,0:0,9,102	0/1:7,4:11:0,1,0:99,0,167	0/1:14,32:46:0,1,0:326,0,177	0/1:11,1:12:0.166211,0.833789,0:5,0,246	0/0:60,0:60:1,0,0:0,181,434	1/1:0,10:10:0,0.002388,0.997612:255,30,0
chr8	2979986	chr8_2979986_A_C	A	C	.	PASS	AF=0.125;DP=182;NS=12;AN=24;MAF=0.125;AC=3;AC_Het=3;AC_Hom=0;AC_Hemi=0;HWE=1	GT:AD:DP:GP:PL	./.:0,0:0:0.746719,0.23482,0.018461:0,0,0	0/0:4,0:4:0.980725,0.019275,0:0,12,122	0/1:13,2:15:0.012913,0.987087,0:24,0,206	0/0:5,0:5:0.990269,0.009731,0:0,15,126	0/1:2,3:5:0,1,0:92,0,61	0/0:4,0:4:0.980725,0.019275,0:0,12,102	0/0:4,0:4:0.980725,0.019275,0:0,12,118	0/0:2,0:2:0.927114,0.072886,0:0,6,58	0/0:8,0:8:0.998773,0.001227,0:0,24,188	0/0:23,2:25:0.870303,0.129697,0:0,3,283	0/1:7,4:11:0,1,0:104,0,161	0/0:85,7:92:1,0,0:0,72,327	0/0:7,0:7:0.997549,0.002451,0:0,21,193
chr8	2979996	chr8_2979996_A_G	A	G	.	PASS	AF=0.5;DP=171;NS=12;AN=24;MAF=0.5;AC=12;AC_Het=6;AC_Hom=6;AC_Hemi=0;HWE=1	GT:AD:DP:GP:PL	./.:0,0:0:0.256956,0.499905,0.243139:0,0,0	1/1:0,4:4:0,0.113867,0.886133:121,12,0	1/1:0,13:13:0,0.000251,0.999749:258,39,0	1/1:0,5:5:0,0.06037,0.93963:155,15,0	0/0:9,0:9:0.996215,0.003785,0:0,27,241	0/1:1,3:4:2e-06,0.99938,0.000618:54,0,29	0/1:3,2:5:8e-06,0.999992,0:48,0,80	0/0:2,0:2:0.672783,0.327216,0:0,6,69	0/1:6,1:7:0.337899,0.662101,0:0,0,155	0/1:11,8:19:0,1,0:121,0,231	0/1:5,3:8:0,1,0:71,0,150	0/1:51,37:88:0,1,0:325,0,356	0/0:7,0:7:0.985029,0.014971,0:0,21,194
chr8	2980227	chr8_2980227_G_A	G	A	.	PASS	AF=0.375;DP=77;NS=12;AN=24;MAF=0.375;AC=9;AC_Het=5;AC_Hom=4;AC_Hemi=0;HWE=1	GT:AD:DP:GP:PL	0/0:1,0:1:0.642087,0.357516,0.000397:0,3,27	1/1:0,2:2:3e-06,0.473118,0.52688:58,6,0	0/1:8,1:9:0.054691,0.945309,0:12,0,173	0/1:5,1:6:0.007181,0.992819,0:21,0,117	0/0:7,0:7:0.991375,0.008625,0:0,21,206	1/1:0,2:2:5e-06,0.473116,0.526878:55,6,0	0/0:1,0:1:0.642302,0.357635,6.3e-05:0,3,35	./.:0,0:0:0.412601,0.459478,0.12792:0,0,0	0/1:4,1:5:0.183447,0.816553,0:6,0,117	0/1:12,10:22:0,1,0:147,0,232	0/1:5,6:11:0,1,0:145,0,136	0/0:6,0:6:0.982898,0.017102,0:0,18,106	0/0:5,0:5:0.966371,0.033629,0:0,15,134
chr8	2988860	chr8_2988860_G_T	G	T	.	PASS	AF=0.384615;DP=249;NS=13;AN=26;MAF=0.384615;AC=10;AC_Het=4;AC_Hom=6;AC_Hemi=0;HWE=0.255674	GT:AD:DP:GP:PL	1/1:0,32:32:0,0,1:384,96,0	0/0:4,0:4:0.923169,0.076831,0:0,12,132	1/1:0,15:15:0,9.2e-05,0.999908:327,45,0	1/1:0,7:7:0,0.022928,0.977072:180,21,0	0/0:14,0:14:0.999919,8.1e-05,0:0,42,300	0/1:1,2:3:1e-06,0.998667,0.001332:59,0,24	0/0:4,0:4:0.923169,0.076831,0:0,12,116	0/0:2,0:2:0.750241,0.249759,0:0,6,74	0/1:6,5:11:0,1,0:132,0,153	0/1:18,22:40:0,1,0:312,0,276	0/1:4,10:14:0,1,0:214,0,90	0/0:95,0:95:1,0,0:0,286,444	0/0:7,0:7:0.989704,0.010296,0:0,21,191
chr8	2990637	chr8_2990637_A_G	A	G	.	PASS	AF=0.346154;DP=244;NS=13;AN=26;MAF=0.346154;AC=9;AC_Het=5;AC_Hom=4;AC_Hemi=0;HWE=0.578215	GT:AD:DP:GP:PL	0/0:25,0:25:1,0,0:0,75,378	0/0:5,0:5:0.967607,0.032393,0:0,15,157	0/0:30,0:30:1,0,0:0,90,400	1/1:0,6:6:0,0.055121,0.944879:171,18,0	0/1:3,1:4:0.001876,0.998124,0:27,0,87	1/1:0,2:2:0,0.48278,0.51722:75,6,0	0/0:2,0:2:0.788752,0.211248,0:0,6,66	0/0:1,0:1:0.651176,0.348805,1.9e-05:0,3,40	0/1:12,17:29:0,1,0:269,0,220	0/1:27,24:51:0,1,0:300,0,320	0/1:14,14:28:0,1,0:243,0,238	0/1:17,38:55:0,1,0:312,0,186	0/0:6,0:6:0.983537,0.016463,0:0,18,186
chr8	2992145	chr8_2992145_T_C	T	C	.	PASS	AF=0.375;DP=247;NS=12;AN=24;MAF=0.375;AC=9;AC_Het=1;AC_Hom=8;AC_Hemi=0;HWE=0.00605734	GT:AD:DP:GP:PL	./.:0,0:0:0.413322,0.459159,0.12752:0,0,0	0/0:8,0:8:0.99568,0.00432,0:0,24,230	1/1:0,18:18:0,1.4e-05,0.999986:344,54,0	0/1:8,2:10:0.000329,0.999671,0:34,0,212	0/0:9,0:9:0.997835,0.002165,0:0,27,249	0/0:2,0:2:0.782644,0.217356,0:0,6,76	1/1:0,2:2:0,0.473728,0.526272:74,6,0	1/1:0,4:4:0,0.183697,0.816303:129,12,0	0/0:23,0:23:1,0,0:0,69,385	0/0:76,0:76:1,0,0:0,229,451	0/0:20,0:20:0.999999,1e-06,0:0,60,364	1/1:0,66:66:0,0,1:416,199,0	0/0:8,0:8:0.99568,0.00432,0:0,24,221
chr8	2992797	chr8_2992797_A_T	A	T	.	PASS	AF=0.153846;DP=227;NS=13;AN=26;MAF=0.153846;AC=4;AC_Het=4;AC_Hom=0;AC_Hemi=0;HWE=1	GT:AD:DP:GP:PL	0/1:5,8:13:0,1,0:173,0,105	0/0:6,0:6:0.993462,0.006538,0:0,18,173	0/1:15,2:17:0.021278,0.978722,0:20,0,282	0/0:2,0:2:0.904738,0.095262,0:0,6,71	0/0:2,0:2:0.904738,0.095262,0:0,6,74	0/1:3,2:5:7.6e-05,0.999924,0:45,0,89	0/1:1,1:2:0.000949,0.998884,0.000167:34,0,28	0/0:1,0:1:0.826044,0.173954,3e-06:0,3,41	0/0:35,0:35:1,0,0:0,105,422	0/0:51,0:51:1,0,0:0,154,435	0/0:27,0:27:1,0,0:0,81,405	0/0:65,0:65:1,0,0:0,196,402	0/0:1,0:1:0.826044,0.173954,3e-06:0,3,41
chr8	2992833	chr8_2992833_G_A	G	A	.	PASS	AF=0.269231;DP=230;NS=13;AN=26;MAF=0.269231;AC=7;AC_Het=7;AC_Hom=0;AC_Hemi=0;HWE=0.49913	GT:AD:DP:GP:PL	0/1:3,1:4:0.058021,0.941979,0:13,0,88	0/0:5,0:5:0.975089,0.024911,0:0,15,133	0/0:19,0:19:0.999998,2e-06,0:0,57,340	0/1:1,2:3:0,0.999836,0.000163:66,0,31	0/0:5,0:5:0.975089,0.024911,0:0,15,161	0/1:3,2:5:0,1,0:67,0,77	0/0:3,0:3:0.907282,0.092718,0:0,9,102	0/0:2,0:2:0.830297,0.169703,0:0,6,72	0/1:11,10:21:0,1,0:218,0,245	0/1:27,35:62:0,1,0:364,0,318	0/1:17,24:41:0,1,0:329,0,264	0/0:59,0:59:1,0,0:0,178,399	0/1:0,1:1:0.000138,0.709732,0.29013:41,3,0
chr8	2993159	chr8_2993159_G_A	G	A	.	PASS	AF=0.166667;DP=197;NS=12;AN=24;MAF=0.166667;AC=4;AC_Het=4;AC_Hom=0;AC_Hemi=0;HWE=1	GT:AD:DP:GP:PL	0/1:4,8:12:0,1,0:171,0,76	0/1:5,3:8:0,1,0:85,0,142	0/0:15,0:15:0.999987,1.3e-05,0:0,45,275	0/0:5,0:5:0.986711,0.013289,0:0,15,146	0/1:2,3:5:0,1,0:89,0,57	0/0:5,0:5:0.986711,0.013289,0:0,15,160	./.:0,0:0:0.676846,0.291721,0.031433:0,0,0	0/0:1,0:1:0.822702,0.177291,8e-06:0,3,37	0/0:15,0:15:0.999987,1.3e-05,0:0,45,301	0/0:51,0:51:1,0,0:0,154,420	0/0:15,0:15:0.999987,1.3e-05,0:0,45,310	0/1:43,18:61:0,1,0:178,0,311	0/0:3,0:3:0.94888,0.05112,0:0,9,89
chr8	2994768	chr8_2994768_T_C	T	C	.	PASS	AF=0.375;DP=278;NS=12;AN=24;MAF=0.375;AC=9;AC_Het=9;AC_Hom=0;AC_Hemi=0;HWE=0.0922062	GT:AD:DP:GP:PL	./.:0,0:0:0.386855,0.470244,0.142902:0,0,0	0/1:4,1:5:0.002625,0.997375,0:25,0,117	0/0:18,0:18:0.999995,5e-06,0:0,54,357	0/1:9,7:16:0,1,0:169,0,175	0/1:11,3:14:0,1,0:75,0,252	0/1:3,1:4:0.00521,0.99479,0:22,0,94	0/1:1,3:4:0,0.999614,0.000386:74,0,29	0/0:4,0:4:0.929394,0.070606,0:0,12,145	0/1:9,10:19:0,1,0:219,0,185	0/1:22,21:43:0,1,0:241,0,313	0/1:11,10:21:0,1,0:182,0,239	0/1:50,45:95:0,1,0:341,0,364	0/0:7,0:7:0.990593,0.009407,0:0,21,188
chr8	2994900	chr8_2994900_T_A	T	A	.	PASS	AF=0.115385;DP=230;NS=13;AN=26;MAF=0.115385;AC=3;AC_Het=3;AC_Hom=0;AC_Hemi=0;HWE=1	GT:AD:DP:GP:PL	0/0:27,0:27:1,0,0:0,81,390	0/0:4,0:4:0.98523,0.01477,0:0,12,135	0/0:30,0:30:1,0,0:0,90,412	0/0:11,0:11:0.999883,0.000117,0:0,33,222	0/1:9,3:12:0,1,0:72,0,146	0/0:1,0:1:0.892904,0.10709,6e-06:0,3,33	0/0:4,0:4:0.98523,0.01477,0:0,12,125	0/0:4,0:4:0.98523,0.01477,0:0,12,127	0/1:17,2:19:0.382601,0.617399,0:8,0,253	0/0:40,3:43:0.999192,0.000808,0:0,25,310	0/0:15,0:15:0.999993,7e-06,0:0,45,330	0/1:49,7:56:0.000133,0.999867,0:45,0,297	0/0:4,0:4:0.98523,0.01477,0:0,12,110
chr8	2995484	chr8_2995484_C_G	C	G	.	PASS	AF=0.461538;DP=227;NS=13;AN=26;MAF=0.461538;AC=12;AC_Het=2;AC_Hom=10;AC_Hemi=0;HWE=0.0206165	GT:AD:DP:GP:PL	1/1:0,33:33:0,0,1:421,99,0	0/1:3,2:5:1e-06,0.999999,0:56,0,80	1/1:0,22:22:0,1e-06,0.999999:393,66,0	1/1:0,7:7:0,0.016348,0.983652:227,21,0	0/0:4,0:4:0.894846,0.105154,0:0,12,131	0/0:1,0:1:0.515341,0.484477,0.000181:0,3,34	0/1:1,3:4:0,0.999403,0.000597:86,0,29	0/0:6,0:6:0.971461,0.028539,0:0,18,198	0/0:14,0:14:0.999885,0.000115,0:0,42,319	0/0:34,0:34:1,0,0:0,102,405	0/0:23,0:23:1,0,0:0,69,390	1/1:0,65:65:0,0,1:428,196,0	1/1:0,9:9:0,0.004138,0.995862:245,27,0
chr8	2995702	chr8_2995702_G_T	G	T	.	PASS	AF=0.153846;DP=224;NS=13;AN=26;MAF=0.153846;AC=4;AC_Het=2;AC_Hom=2;AC_Hemi=0;HWE=0.234783	GT:AD:DP:GP:PL	0/0:35,0:35:1,0,0:0,105,391	0/0:7,0:7:0.997067,0.002933,0:0,21,208	0/1:3,11:14:0,1,0:256,0,60	1/1:0,10:10:0,0.010267,0.989733:277,30,0	0/1:3,2:5:2e-06,0.999998,0:61,0,101	0/0:2,0:2:0.913972,0.086028,0:0,6,82	0/0:4,0:4:0.97701,0.02299,0:0,12,130	0/0:5,0:5:0.988371,0.011629,0:0,15,155	0/0:15,0:15:0.999989,1.1e-05,0:0,45,334	0/0:38,0:38:1,0,0:0,114,423	0/0:21,0:21:1,0,0:0,63,365	0/0:61,0:61:1,0,0:0,184,427	0/0:6,0:6:0.994152,0.005848,0:0,18,194
chr8	2997357	chr8_2997357_G_A	G	A	.	PASS	AF=0.461538;DP=246;NS=13;AN=26;MAF=0.461538;AC=12;AC_Het=6;AC_Hom=6;AC_Hemi=0;HWE=1	GT:AD:DP:GP:PL	0/0:25,0:25:1,0,0:0,75,372	1/1:0,7:7:0,0.018238,0.981762:212,21,0	0/0:24,0:24:1,0,0:0,72,396	0/1:9,2:11:7.3e-05,0.999927,0:39,0,208	0/0:4,0:4:0.904872,0.095128,0:0,12,118	0/1:2,2:4:4e-06,0.999996,0:52,0,63	0/1:2,4:6:0,0.999998,2e-06:126,0,53	0/0:3,0:3:0.826269,0.173731,0:0,9,111	0/1:14,5:19:0,1,0:93,0,281	0/1:24,13:37:0,1,0:151,0,326	0/1:13,3:16:1.1e-05,0.999989,0:47,0,269	1/1:0,87:87:0,0,1:461,262,0	1/1:0,2:2:0,0.372835,0.627165:80,6,0
chr8	2999063	chr8_2999063_G_T	G	T	.	PASS	AF=0.166667;DP=183;NS=12;AN=24;MAF=0.166667;AC=4;AC_Het=4;AC_Hom=0;AC_Hemi=0;HWE=1	GT:AD:DP:GP:PL	0/0:3,0:3:0.949477,0.050523,0:0,9,71	./.:0,0:0:0.679805,0.289396,0.030799:0,0,0	0/0:11,0:11:0.999792,0.000208,0:0,33,249	0/0:9,0:9:0.999169,0.000831,0:0,27,241	0/0:11,0:11:0.999792,0.000208,0:0,33,230	0/0:4,0:4:0.974084,0.025916,0:0,12,120	0/0:1,0:1:0.824502,0.175495,3e-06:0,3,41	0/1:2,1:3:0.005906,0.994081,1.4e-05:26,0,39	0/0:16,1:17:0.989809,0.010191,0:0,16,277	0/1:33,4:37:0.221034,0.778966,0:9,0,270	0/1:18,5:23:0,1,0:75,0,266	0/1:53,10:63:4e-06,0.999996,0:57,0,258	0/0:1,0:1:0.824498,0.175494,7e-06:0,3,37
chr8	3000517	chr8_3000517_G_A	G	A	.	PASS	AF=0.416667;DP=227;NS=12;AN=24;MAF=0.416667;AC=10;AC_Het=6;AC_Hom=4;AC_Hemi=0;HWE=1	GT:AD:DP:GP:PL	./.:0,0:0:0.30161,0.495161,0.20323:0,0,0	0/0:9,0:9:0.996804,0.003196,0:0,27,232	0/0:4,0:4:0.906944,0.093056,0:0,12,134	0/1:3,7:10:0,1,0:154,0,68	0/1:7,8:15:0,1,0:189,0,168	0/1:5,6:11:0,1,0:119,0,134	0/0:2,0:2:0.709005,0.290993,2e-06:0,6,54	0/0:1,0:1:0.549167,0.450787,4.7e-05:0,3,39	0/1:9,13:22:0,1,0:239,0,188	0/1:26,20:46:0,1,0:270,0,318	0/1:12,5:17:0,1,0:107,0,216	1/1:0,83:83:0,0,1:397,250,0	1/1:0,7:7:0,0.018678,0.981322:191,21,0
chr8	3001302	chr8_3001302_T_C	T	C	.	PASS	AF=0.307692;DP=135;NS=13;AN=26;MAF=0.307692;AC=8;AC_Het=6;AC_Hom=2;AC_Hemi=0;HWE=1	GT:AD:DP:GP:PL	0/0:5,0:5:0.967796,0.032204,0:0,15,137	0/1:0,1:1:0.007674,0.64755,0.344776:22,3,0	0/1:4,3:7:0,1,0:67,0,80	0/1:9,3:12:0.001634,0.998366,0:28,0,168	0/0:5,0:5:0.967796,0.032204,0:0,15,149	0/0:5,0:5:0.967796,0.032204,0:0,15,176	0/0:2,0:2:0.789759,0.210241,0:0,6,75	0/0:4,0:4:0.937602,0.062398,0:0,12,137	0/0:12,1:13:0.973973,0.026027,0:0,16,276	0/1:23,9:32:0,1,0:138,0,333	0/1:24,3:27:0.043399,0.956601,0:13,0,327	1/1:0,21:21:0,2e-06,0.999998:197,63,0	0/1:0,1:1:0.000973,0.651923,0.347104:31,3,0
chr8	3001367	chr8_3001367_C_G	C	G	.	PASS	AF=0.409091;DP=128;NS=11;AN=22;MAF=0.409091;AC=9;AC_Het=5;AC_Hom=4;AC_Hemi=0;HWE=1	GT:AD:DP:GP:PL	1/1:0,6:6:0,0.033709,0.966291:133,18,0	./.:0,0:0:0.278248,0.498488,0.223263:0,0,0	1/1:0,10:10:0,0.002175,0.997825:212,30,0	0/1:0,1:1:0.003702,0.525538,0.470761:22,3,0	0/0:7,0:7:0.986198,0.013802,0:0,21,226	0/1:5,1:6:0.014009,0.985991,0:16,0,143	0/0:3,0:3:0.817037,0.182963,0:0,9,111	0/0:2,0:2:0.690668,0.309332,0:0,6,77	0/1:12,7:19:0,1,0:132,0,241	0/1:32,10:42:0,1,0:121,0,349	0/0:29,2:31:0.997143,0.002857,0:0,28,352	./.:0,0:0:0.278248,0.498488,0.223263:0,0,0	0/1:0,1:1:0.002339,0.526257,0.471405:24,3,0
chr8	3008331	chr8_3008331_C_T	C	T	.	PASS	AF=0.269231;DP=255;NS=13;AN=26;MAF=0.269231;AC=7;AC_Het=5;AC_Hom=2;AC_Hemi=0;HWE=1	GT:AD:DP:GP:PL	0/0:26,0:26:1,0,0:0,78,395	0/0:8,0:8:0.99706,0.00294,0:0,24,217	1/1:0,15:15:0,0.000162,0.999838:291,45,0	0/1:6,4:10:0,1,0:103,0,146	0/0:10,0:10:0.999263,0.000737,0:0,30,254	0/0:3,0:3:0.91377,0.08623,0:0,9,110	0/1:1,2:3:0,0.999523,0.000477:66,0,26	0/0:5,0:5:0.976952,0.023048,0:0,15,152	0/1:2,9:11:0,0.99999,1e-05:221,0,43	0/1:31,9:40:0,1,0:138,0,333	0/1:6,12:18:0,1,0:235,0,131	0/0:100,0:100:1,0,0:0,301,454	0/0:6,0:6:0.988342,0.011658,0:0,18,169
chr8	3013369	chr8_3013369_T_A	T	A	.	PASS	AF=0.272727;DP=129;NS=11;AN=22;MAF=0.272727;AC=6;AC_Het=6;AC_Hom=0;AC_Hemi=0;HWE=0.504644	GT:AD:DP:GP:PL	./.:0,0:0:0.475347,0.428214,0.096439:0,0,0	./.:0,0:0:0.475347,0.428214,0.096439:0,0,0	0/1:7,4:11:0,1,0:95,0,161	0/0:3,0:3:0.898793,0.101207,0:0,9,77	0/0:9,0:9:0.998244,0.001756,0:0,27,206	0/0:3,0:3:0.898793,0.101207,0:0,9,97	0/1:2,2:4:1e-06,0.999999,0:62,0,62	0/0:1,0:1:0.689448,0.310541,1.1e-05:0,3,41	0/0:7,0:7:0.993012,0.006988,0:0,21,190	0/1:25,7:32:0,1,0:80,0,278	0/1:17,5:22:1e-06,0.999999,0:62,0,250	0/1:25,11:36:0,1,0:162,0,283	0/1:0,1:1:0.000193,0.689319,0.310488:39,3,0
chr8	3014997	chr8_3014997_T_G	T	G	.	PASS	AF=0.458333;DP=256;NS=12;AN=24;MAF=0.458333;AC=11;AC_Het=7;AC_Hom=4;AC_Hemi=0;HWE=1	GT:AD:DP:GP:PL	./.:0,0:0:0.272402,0.499039,0.228559:0,0,0	0/1:4,7:11:0,1,0:171,0,105	0/1:10,7:17:0,1,0:170,0,218	1/1:0,12:12:0,0.000533,0.999467:290,36,0	0/0:17,0:17:0.999986,1.4e-05,0:0,51,349	0/0:12,0:12:0.999553,0.000447,0:0,36,285	0/1:2,3:5:0,0.999999,1e-06:90,0,56	0/0:1,0:1:0.521851,0.47801,0.000138:0,3,35	0/1:9,2:11:8.1e-05,0.999919,0:38,0,202	0/1:21,10:31:0,1,0:167,0,306	0/1:10,5:15:0,1,0:99,0,204	0/1:65,50:115:0,1,0:344,0,366	1/1:0,9:9:0,0.004246,0.995754:234,27,0
chr8	3015181	chr8_3015181_G_A	G	A	.	PASS	AF=0.125;DP=217;NS=12;AN=24;MAF=0.125;AC=3;AC_Het=3;AC_Hom=0;AC_Hemi=0;HWE=1	GT:AD:DP:GP:PL	./.:0,0:0:0.76075,0.22292,0.01633:0,0,0	0/0:5,0:5:0.990926,0.009074,0:0,15,127	0/0:22,0:22:1,0,0:0,66,380	0/0:15,0:15:0.999991,9e-06,0:0,45,339	0/1:10,6:16:0,1,0:152,0,232	0/1:3,6:9:0,1,0:155,0,81	0/0:4,0:4:0.982016,0.017984,0:0,12,103	0/0:3,0:3:0.964667,0.035333,0:0,9,96	0/0:16,0:16:0.999996,4e-06,0:0,48,316	0/0:32,0:32:1,0,0:0,96,403	0/0:18,0:18:0.999999,1e-06,0:0,54,355	0/1:12,59:71:0,1,0:319,0,54	0/0:6,0:6:0.995443,0.004557,0:0,18,152
chr8	3018590	chr8_3018590_C_A	C	A	.	PASS	AF=0.307692;DP=211;NS=13;AN=26;MAF=0.307692;AC=8;AC_Het=8;AC_Hom=0;AC_Hemi=0;HWE=0.244302	GT:AD:DP:GP:PL	0/0:10,0:10:0.999036,0.000964,0:0,30,243	0/1:4,2:6:3e-06,0.999997,0:55,0,109	0/0:16,0:16:0.999985,1.5e-05,0:0,48,309	0/1:5,3:8:0,1,0:84,0,147	0/1:8,1:9:0.061186,0.938814,0:12,0,176	0/0:3,0:3:0.890023,0.109977,0:0,9,102	0/0:3,0:3:0.890023,0.109977,0:0,9,114	0/0:3,0:3:0.890023,0.109977,0:0,9,107	0/1:9,7:16:0,1,0:159,0,203	0/1:25,15:40:0,1,0:256,0,326	0/1:9,7:16:0,1,0:169,0,206	0/1:41,39:80:0,1,0:342,0,354	0/1:0,1:1:0.000135,0.669126,0.330738:40,3,0
chr8	3024918	chr8_3024918_A_C	A	C	.	PASS	AF=0.458333;DP=189;NS=12;AN=24;MAF=0.458333;AC=11;AC_Het=3;AC_Hom=8;AC_Hemi=0;HWE=0.103129	GT:AD:DP:GP:PL	1/1:0,8:8:0,0.007905,0.992095:210,24,0	0/0:6,0:6:0.970274,0.029726,0:0,18,183	1/1:0,17:17:0,1.6e-05,0.999984:353,51,0	0/1:7,11:18:0,1,0:243,0,150	0/1:7,5:12:0,1,0:112,0,169	0/0:1,0:1:0.504897,0.495006,9.7e-05:0,3,37	1/1:0,4:4:0,0.113076,0.886924:144,12,0	./.:0,0:0:0.254969,0.499951,0.24508:0,0,0	0/0:16,0:16:0.99997,3e-05,0:0,48,286	0/0:30,1:31:1,0,0:0,69,362	0/0:11,0:11:0.999044,0.000956,0:0,33,262	1/1:6,58:64:0,0.018564,0.981436:328,20,0	0/1:0,1:1:4.1e-05,0.504921,0.495038:41,3,0
chr8	3027047	chr8_3027047_A_G	A	G	.	PASS	AF=0.230769;DP=201;NS=13;AN=26;MAF=0.230769;AC=6;AC_Het=4;AC_Hom=2;AC_Hemi=0;HWE=0.522981	GT:AD:DP:GP:PL	0/1:0,1:1:0.000436,0.74532,0.254244:37,3,0	0/0:3,0:3:0.921424,0.078576,0:0,9,114	0/0:10,0:10:0.999334,0.000666,0:0,30,264	0/0:8,0:8:0.997342,0.002658,0:0,24,236	0/1:5,1:6:0.035968,0.964032,0:16,0,150	0/1:1,3:4:0,0.999783,0.000217:104,0,29	0/0:3,0:3:0.921424,0.078576,0:0,9,110	0/0:1,0:1:0.745636,0.254347,1.7e-05:0,3,37	0/0:8,0:8:0.997342,0.002658,0:0,24,228	0/0:31,0:31:1,0,0:0,93,394	0/0:29,0:29:1,0,0:0,87,413	0/1:42,47:89:0,1,0:351,0,342	1/1:0,8:8:0,0.022388,0.977612:235,24,0
chr8	3031208	chr8_3031208_C_G	C	G	.	PASS	AF=0.423077;DP=200;NS=13;AN=26;MAF=0.423077;AC=11;AC_Het=9;AC_Hom=2;AC_Hemi=0;HWE=0.275057	GT:AD:DP:GP:PL	0/1:0,1:1:0.000112,0.519362,0.480526:37,3,0	0/1:1,4:5:0,0.996297,0.003703:75,0,21	0/1:11,5:16:0,1,0:82,0,181	0/0:7,0:7:0.98575,0.01425,0:0,21,189	0/0:3,0:3:0.812151,0.187849,0:0,9,89	1/1:0,4:4:0,0.11902,0.88098:106,12,0	0/1:4,1:5:0.033226,0.966774,0:12,0,91	0/0:1,0:1:0.519402,0.480554,4.4e-05:0,3,40	0/1:7,3:10:4e-06,0.999996,0:51,0,160	0/1:29,9:38:0,1,0:103,0,313	0/1:9,4:13:0,1,0:75,0,194	0/1:46,50:96:0,1,0:319,0,166	0/1:0,1:1:0.000112,0.519362,0.480526:37,3,0
chr8	3038611	chr8_3038611_C_A	C	A	.	PASS	AF=0.333333;DP=156;NS=12;AN=24;MAF=0.333333;AC=8;AC_Het=4;AC_Hom=4;AC_Hemi=0;HWE=0.517566	GT:AD:DP:GP:PL	1/1:0,8:8:0,0.012809,0.987191:201,24,0	0/0:2,0:2:0.768623,0.231377,0:0,6,78	0/0:14,0:14:0.999927,7.3e-05,0:0,42,292	0/0:3,0:3:0.869178,0.130822,0:0,9,102	0/1:0,1:1:0.000519,0.623868,0.375613:33,3,0	0/0:1,0:1:0.624125,0.375762,0.000113:0,3,33	./.:0,0:0:0.389618,0.469152,0.14123:0,0,0	0/0:1,0:1:0.624168,0.375787,4.5e-05:0,3,37	0/1:10,2:12:0.000967,0.999033,0:29,0,173	0/1:38,10:48:0,1,0:72,0,304	0/1:21,3:24:0.009437,0.990563,0:19,0,238	0/0:37,3:40:0.992958,0.007042,0:0,22,249	1/1:0,2:2:0,0.453689,0.546311:75,6,0
chr8	3038853	chr8_3038853_G_T	G	T	.	PASS	AF=0.181818;DP=195;NS=11;AN=22;MAF=0.181818;AC=4;AC_Het=4;AC_Hom=0;AC_Hemi=0;HWE=1	GT:AD:DP:GP:PL	0/0:9,0:9:0.999013,0.000987,0:0,27,195	0/0:3,0:3:0.940532,0.059468,0:0,9,81	0/1:8,3:11:6e-06,0.999994,0:55,0,153	0/1:4,1:5:0.019601,0.980399,0:20,0,93	0/0:4,0:4:0.969355,0.030645,0:0,12,141	0/0:1,0:1:0.798035,0.201836,0.000128:0,3,26	./.:0,0:0:0.637022,0.322229,0.040749:0,0,0	./.:0,0:0:0.637022,0.322229,0.040749:0,0,0	0/0:16,2:18:0.723247,0.276753,0:0,1,240	0/0:35,4:39:0.817283,0.182717,0:0,4,260	0/1:26,3:29:0.491994,0.508006,0:3,0,263	0/0:65,7:72:0.999998,2e-06,0:0,54,189	0/1:0,1:1:0.001579,0.796875,0.201546:33,3,0
chr8	3039906	chr8_3039906_T_G	T	G	.	PASS	AF=0.458333;DP=160;NS=12;AN=24;MAF=0.458333;AC=11;AC_Het=7;AC_Hom=4;AC_Hemi=0;HWE=1	GT:AD:DP:GP:PL	1/1:0,7:7:0,0.018229,0.981771:145,21,0	0/0:7,0:7:0.987023,0.012977,0:0,21,193	1/1:0,6:6:0,0.035805,0.964195:184,18,0	0/0:6,0:6:0.974379,0.025621,0:0,18,188	0/1:1,3:4:0,0.991612,0.008388:78,0,17	0/1:3,3:6:0,1,0:83,0,83	0/1:1,1:2:0.000238,0.999594,0.000168:34,0,34	0/0:3,0:3:0.826198,0.173802,0:0,9,96	0/1:10,1:11:0.195222,0.804778,0:4,0,202	0/1:34,10:44:0,1,0:141,0,317	0/1:15,2:17:0.004469,0.995531,0:21,0,256	0/1:36,11:47:0,1,0:99,0,338	./.:0,0:0:0.294895,0.496295,0.20881:0,0,0
chr8	3040871	chr8_3040871_A_C	A	C	.	PASS	AF=0.307692;DP=162;NS=13;AN=26;MAF=0.307692;AC=8;AC_Het=6;AC_Hom=2;AC_Hemi=0;HWE=1	GT:AD:DP:GP:PL	0/1:0,1:1:0.003938,0.653308,0.342755:25,3,0	0/1:4,1:5:0.00304,0.99696,0:25,0,107	1/1:0,12:12:0,0.00093,0.99907:228,36,0	0/1:2,1:3:0.001519,0.998481,0:28,0,64	0/0:4,0:4:0.938458,0.061542,0:0,12,117	0/1:3,2:5:3e-06,0.999997,0:55,0,98	0/1:1,1:2:0.00048,0.999257,0.000263:33,0,30	0/0:1,0:1:0.655847,0.344081,7.2e-05:0,3,34	0/0:18,0:18:0.999996,4e-06,0:0,54,318	0/0:37,0:37:1,0,0:0,111,389	0/0:17,0:17:0.999992,8e-06,0:0,51,309	0/1:7,48:55:0,0.999888,0.000112:153,0,34	0/0:2,0:2:0.792195,0.207805,0:0,6,70
chr8	3043644	chr8_3043644_T_C	T	C	.	PASS	AF=0.5;DP=263;NS=12;AN=24;MAF=0.5;AC=12;AC_Het=2;AC_Hom=10;AC_Hemi=0;HWE=0.0264585	GT:AD:DP:GP:PL	1/1:0,6:6:0,0.031216,0.968784:152,18,0	1/1:0,8:8:0,0.007991,0.992009:219,24,0	./.:0,0:0:0.257727,0.499882,0.242391:0,0,0	0/0:12,0:12:0.999527,0.000473,0:0,36,288	0/0:14,0:14:0.999882,0.000118,0:0,42,310	0/1:5,2:7:1.3e-05,0.999987,0:46,0,105	0/1:5,2:7:5e-06,0.999995,0:50,0,140	1/1:0,4:4:0,0.114173,0.885827:138,12,0	0/0:24,0:24:1,0,0:0,72,377	0/0:54,0:54:1,0,0:0,163,417	0/0:25,0:25:1,0,0:0,75,390	1/1:0,96:96:0,0,1:455,289,0	1/1:0,6:6:0,0.031216,0.968784:185,18,0
chr8	3046350	chr8_3046350_C_A	C	A	.	PASS	AF=0.230769;DP=184;NS=13;AN=26;MAF=0.230769;AC=6;AC_Het=6;AC_Hom=0;AC_Hemi=0;HWE=1	GT:AD:DP:GP:PL	0/0:27,1:28:0.999996,4e-06,0:0,51,383	0/0:3,0:3:0.930128,0.069872,0:0,9,98	0/1:11,4:15:0,1,0:84,0,198	0/1:7,9:16:0,1,0:205,0,147	0/0:8,0:8:0.997658,0.002342,0:0,24,202	0/0:5,0:5:0.981566,0.018434,0:0,15,164	0/0:1,0:1:0.768932,0.231054,1.4e-05:0,3,37	0/1:3,1:4:0.008345,0.991655,0:23,0,95	0/1:8,2:10:0.000736,0.999264,0:34,0,151	0/0:30,3:33:0.909835,0.090165,0:0,8,263	0/1:8,1:9:0.212028,0.787972,0:8,0,176	0/1:41,6:47:0.20165,0.79835,0:8,0,296	0/0:5,0:5:0.981566,0.018434,0:0,15,158
chr8	3046446	chr8_3046446_C_G	C	G	.	PASS	AF=0.269231;DP=266;NS=13;AN=26;MAF=0.269231;AC=7;AC_Het=3;AC_Hom=4;AC_Hemi=0;HWE=0.165217	GT:AD:DP:GP:PL	1/1:0,28:28:0,0,1:365,84,0	0/0:2,0:2:0.844433,0.155567,0:0,6,71	0/1:8,12:20:0,1,0:243,0,186	0/0:15,0:15:0.999978,2.2e-05,0:0,45,325	0/0:18,1:19:0.988948,0.011052,0:0,18,288	0/1:2,4:6:0,1,0:113,0,57	1/1:0,4:4:0,0.253306,0.746694:114,12,0	0/0:3,0:3:0.915656,0.084344,0:0,9,96	0/0:18,0:18:0.999997,3e-06,0:0,54,321	0/0:54,0:54:1,0,0:0,163,414	0/0:18,0:18:0.999997,3e-06,0:0,54,335	0/1:36,35:71:0,1,0:327,0,340	0/0:8,0:8:0.99713,0.00287,0:0,24,224
chr8	3049059	chr8_3049059_T_C	T	C	.	PASS	AF=0.454545;DP=187;NS=11;AN=22;MAF=0.454545;AC=10;AC_Het=6;AC_Hom=4;AC_Hemi=0;HWE=1	GT:AD:DP:GP:PL	./.:0,0:0:0.29973,0.495492,0.204778:0,0,0	1/1:0,3:3:0,0.232215,0.767785:105,9,0	1/1:0,5:5:0,0.070296,0.929704:126,15,0	0/1:2,1:3:0.000484,0.999516,0:31,0,66	0/1:4,1:5:0.001535,0.998465,0:26,0,113	0/1:2,1:3:0.004811,0.995189,0:21,0,68	./.:0,0:0:0.29973,0.495492,0.204778:0,0,0	0/0:4,0:4:0.906358,0.093642,0:0,12,142	0/1:7,4:11:0,1,0:98,0,173	0/1:16,14:30:0,1,0:256,0,204	0/1:6,4:10:0,1,0:97,0,146	0/0:109,1:110:1,0,0:0,310,444	0/0:3,0:3:0.828751,0.171249,0:0,9,101
chr8	3049123	chr8_3049123_T_C	T	C	.	PASS	AF=0.181818;DP=103;NS=11;AN=22;MAF=0.181818;AC=4;AC_Het=2;AC_Hom=2;AC_Hemi=0;HWE=0.278196	GT:AD:DP:GP:PL	./.:0,0:0:0.638047,0.321463,0.04049:0,0,0	0/0:2,0:2:0.888136,0.111864,0:0,6,69	0/0:1,0:1:0.798764,0.201216,2e-05:0,3,34	0/0:3,0:3:0.940755,0.059245,0:0,9,110	0/0:8,0:8:0.998036,0.001964,0:0,24,225	0/1:0,1:1:0.001002,0.797977,0.201021:35,3,0	./.:0,0:0:0.638047,0.321463,0.04049:0,0,0	0/1:0,2:2:1e-06,0.664967,0.335032:68,6,0	0/0:6,0:6:0.99219,0.00781,0:0,18,176	0/0:17,0:17:0.999996,4e-06,0:0,51,307	0/0:6,0:6:0.99219,0.00781,0:0,18,165	0/0:54,0:54:1,0,0:0,163,416	1/1:0,3:3:2e-06,0.498088,0.50191:67,9,0
chr8	3057825	chr8_3057825_T_C	T	C	.	PASS	AF=0.5;DP=229;NS=12;AN=24;MAF=0.5;AC=12;AC_Het=4;AC_Hom=8;AC_Hemi=0;HWE=0.281462	GT:AD:DP:GP:PL	1/1:0,21:21:0,1e-06,0.999999:346,63,0	1/1:0,8:8:0,0.00822,0.99178:215,24,0	1/1:0,17:17:0,1.6e-05,0.999984:349,51,0	0/1:9,6:15:0,1,0:121,0,217	0/1:7,6:13:0,1,0:149,0,178	0/1:3,2:5:0,1,0:67,0,89	0/1:2,3:5:0,0.999999,1e-06:100,0,57	1/1:0,2:2:0,0.346602,0.653398:70,6,0	0/0:18,0:18:0.999993,7e-06,0:0,54,353	0/0:36,0:36:1,0,0:0,108,411	0/0:28,0:28:1,0,0:0,84,397	0/0:61,0:61:1,0,0:0,184,419	./.:0,0:0:0.265003,0.499563,0.235434:0,0,0
chr8	3094034	chr8_3094034_T_C	T	C	.	PASS	AF=0.5;DP=250;NS=11;AN=22;MAF=0.5;AC=11;AC_Het=5;AC_Hom=6;AC_Hemi=0;HWE=1	GT:AD:DP:GP:PL	./.:0,0:0:0.255923,0.499931,0.244147:0,0,0	1/1:0,4:4:0,0.113455,0.886545:144,12,0	1/1:0,24:24:0,0,1:395,72,0	0/1:7,3:10:0,1,0:84,0,113	0/1:11,3:14:0,1,0:65,0,233	0/1:1,2:3:1e-06,0.999689,0.00031:58,0,32	0/1:3,1:4:0.00065,0.99935,0:29,0,98	./.:0,0:0:0.255923,0.499931,0.244147:0,0,0	0/0:22,0:22:1,0,0:0,66,365	0/0:57,0:57:1,0,0:0,172,437	0/0:20,0:20:0.999998,2e-06,0:0,60,338	0/1:31,54:85:0,1,0:350,0,291	1/1:0,7:7:0,0.015745,0.984255:199,21,0
chr8	3094059	chr8_3094059_C_T	C	T	.	PASS	AF=0.363636;DP=222;NS=11;AN=22;MAF=0.363636;AC=8;AC_Het=6;AC_Hom=2;AC_Hemi=0;HWE=1	GT:AD:DP:GP:PL	1/1:0,5:5:0,0.095499,0.904501:136,15,0	./.:0,0:0:0.394594,0.467146,0.13826:0,0,0	0/1:14,6:20:0,1,0:123,0,270	0/1:8,2:10:0.001871,0.998129,0:27,0,155	0/1:6,2:8:0.002536,0.997464,0:25,0,154	0/0:2,0:2:0.771628,0.228372,0:0,6,74	0/0:4,0:4:0.931108,0.068892,0:0,12,116	./.:0,0:0:0.394594,0.467146,0.13826:0,0,0	0/1:10,7:17:0,1,0:79,0,183	0/1:33,15:48:0,1,0:64,0,287	0/1:13,2:15:0.052699,0.947301,0:12,0,236	0/0:78,9:87:1,0,0:0,98,333	0/0:5,0:5:0.964326,0.035674,0:0,15,148
chr8	3095286	chr8_3095286_G_T	G	T	.	PASS	AF=0.136364;DP=262;NS=11;AN=22;MAF=0.136364;AC=3;AC_Het=3;AC_Hom=0;AC_Hemi=0;HWE=1	GT:AD:DP:GP:PL	0/1:5,14:19:0,1,0:273,0,108	0/0:2,0:2:0.918561,0.081439,0:0,6,75	0/0:14,0:14:0.999978,2.2e-05,0:0,42,316	0/1:3,3:6:0,1,0:93,0,91	0/1:5,7:12:0,1,0:180,0,139	./.:0,0:0:0.721456,0.255859,0.022685:0,0,0	0/0:1,0:1:0.849385,0.150613,2e-06:0,3,41	./.:0,0:0:0.721456,0.255859,0.022685:0,0,0	0/0:38,0:38:1,0,0:0,114,420	0/0:65,0:65:1,0,0:0,196,436	0/0:38,0:38:1,0,0:0,114,420	0/0:64,0:64:1,0,0:0,193,424	0/0:2,0:2:0.918561,0.081439,0:0,6,74
chr8	3095756	chr8_3095756_C_T	C	T	.	PASS	AF=0.375;DP=246;NS=12;AN=24;MAF=0.375;AC=9;AC_Het=5;AC_Hom=4;AC_Hemi=0;HWE=1	GT:AD:DP:GP:PL	1/1:0,12:12:0,0.000755,0.999245:256,36,0	0/0:4,0:4:0.92524,0.07476,0:0,12,118	1/1:0,2:2:0,0.436135,0.563865:82,6,0	0/1:6,2:8:5e-05,0.99995,0:42,0,176	0/1:7,7:14:0,1,0:162,0,140	0/1:0,1:1:7.5e-05,0.60733,0.392596:41,3,0	0/1:1,2:3:0,0.999484,0.000516:65,0,28	./.:0,0:0:0.368907,0.47694,0.154153:0,0,0	0/0:23,0:23:1,0,0:0,69,395	0/0:63,0:63:1,0,0:0,190,432	0/0:34,0:34:1,0,0:0,102,420	0/0:75,5:80:1,0,0:0,88,347	0/1:0,1:1:0.000374,0.607148,0.392478:34,3,0
chr8	3096326	chr8_3096326_G_A	G	A	.	PASS	AF=0.208333;DP=258;NS=12;AN=24;MAF=0.208333;AC=5;AC_Het=3;AC_Hom=2;AC_Hemi=0;HWE=0.403727	GT:AD:DP:GP:PL	1/1:1,18:19:0,0.026873,0.973127:293,24,0	0/0:7,0:7:0.995693,0.004307,0:0,21,210	0/0:1,0:1:0.783189,0.216805,6e-06:0,3,40	0/0:10,0:10:0.99946,0.00054,0:0,30,268	0/1:10,5:15:0,1,0:128,0,239	0/1:4,7:11:0,1,0:149,0,105	0/1:2,9:11:0,0.999974,2.6e-05:205,0,37	0/0:6,0:6:0.991424,0.008576,0:0,18,171	0/0:17,0:17:0.999996,4e-06,0:0,51,336	0/0:66,0:66:1,0,0:0,199,420	0/0:30,0:30:1,0,0:0,90,388	0/0:65,0:65:1,0,0:0,196,428	./.:0,0:0:0.61339,0.339604,0.047006:0,0,0
chr8	3098172	chr8_3098172_C_T	C	T	.	PASS	AF=0.269231;DP=245;NS=13;AN=26;MAF=0.269231;AC=7;AC_Het=5;AC_Hom=2;AC_Hemi=0;HWE=1	GT:AD:DP:GP:PL	1/1:0,7:7:0,0.033751,0.966249:210,21,0	0/0:7,0:7:0.99306,0.00694,0:0,21,200	0/1:1,1:2:0.01745,0.982272,0.000278:18,0,29	0/0:4,0:4:0.94705,0.05295,0:0,12,119	0/1:12,3:15:2e-06,0.999998,0:57,0,199	0/0:3,0:3:0.899425,0.100575,0:0,9,109	0/0:1,0:1:0.690915,0.309041,4.4e-05:0,3,35	0/1:0,1:1:0.000488,0.690604,0.308908:35,3,0	0/0:30,0:30:1,0,0:0,90,406	0/0:63,0:63:1,0,0:0,190,429	0/0:26,0:26:1,0,0:0,78,399	0/1:69,16:85:0,1,0:147,0,324	0/1:0,1:1:0.000488,0.690604,0.308908:35,3,0
chr8	3098952	chr8_3098952_T_C	T	C	.	PASS	AF=0.153846;DP=258;NS=13;AN=26;MAF=0.153846;AC=4;AC_Het=2;AC_Hom=2;AC_Hemi=0;HWE=0.234783	GT:AD:DP:GP:PL	0/0:28,0:28:1,0,0:0,84,372	1/1:0,7:7:0,0.076901,0.923099:202,21,0	0/0:20,0:20:1,0,0:0,60,364	0/0:23,0:23:1,0,0:0,69,323	0/1:1,3:4:0,0.999701,0.000299:92,0,25	0/1:2,4:6:0,0.999971,2.9e-05:100,0,35	0/0:4,0:4:0.977094,0.022906,0:0,12,140	0/0:1,0:1:0.842057,0.157924,1.9e-05:0,3,32	0/0:10,0:10:0.999634,0.000366,0:0,30,245	0/0:40,0:40:1,0,0:0,120,409	0/0:16,0:16:0.999994,6e-06,0:0,48,302	0/0:89,0:89:1,0,0:0,268,428	0/0:8,0:8:0.998537,0.001463,0:0,24,230
chr8	3099110	chr8_3099110_G_T	G	T	.	PASS	AF=0.115385;DP=163;NS=13;AN=26;MAF=0.115385;AC=3;AC_Het=3;AC_Hom=0;AC_Hemi=0;HWE=1	GT:AD:DP:GP:PL	0/0:4,0:4:0.980362,0.019638,0:0,12,114	0/0:4,0:4:0.980362,0.019638,0:0,12,122	0/1:6,7:13:0,1,0:128,0,151	0/0:5,0:5:0.990084,0.009916,0:0,15,142	0/0:3,0:3:0.96148,0.03852,0:0,9,111	0/1:4,1:5:0.015572,0.984428,0:23,0,116	0/0:1,0:1:0.861873,0.13812,7e-06:0,3,35	0/1:0,2:2:1e-06,0.757276,0.242723:68,6,0	0/0:15,0:15:0.99999,1e-05,0:0,45,313	0/0:31,0:31:1,0,0:0,93,379	0/0:12,0:12:0.999922,7.8e-05,0:0,36,292	0/0:64,0:64:1,0,0:0,193,421	0/0:1,0:1:0.861877,0.138121,2e-06:0,3,41
chr8	3115822	chr8_3115822_G_A	G	A	.	PASS	AF=0.115385;DP=228;NS=13;AN=26;MAF=0.115385;AC=3;AC_Het=3;AC_Hom=0;AC_Hemi=0;HWE=1	GT:AD:DP:GP:PL	0/0:1,0:1:0.874572,0.125425,4e-06:0,3,37	0/1:1,4:5:0,0.999275,0.000725:125,0,20	0/0:15,0:15:0.999991,9e-06,0:0,45,332	0/0:16,0:16:0.999996,4e-06,0:0,48,332	0/1:6,8:14:0,1,0:194,0,156	0/0:8,0:8:0.998881,0.001119,0:0,24,235	0/0:2,0:2:0.933092,0.066908,0:0,6,71	0/0:2,0:2:0.933092,0.066908,0:0,6,68	0/0:18,0:18:0.999999,1e-06,0:0,54,337	0/0:31,0:31:1,0,0:0,93,389	0/0:30,0:30:1,0,0:0,90,402	0/0:80,0:80:1,0,0:0,241,427	0/1:4,2:6:1.4e-05,0.999986,0:54,0,111
chr8	3115832	chr8_3115832_C_T	C	T	.	PASS	AF=0.230769;DP=230;NS=13;AN=26;MAF=0.230769;AC=6;AC_Het=6;AC_Hom=0;AC_Hemi=0;HWE=1	GT:AD:DP:GP:PL	0/1:0,1:1:0.000415,0.737931,0.261654:37,3,0	0/0:7,0:7:0.994491,0.005509,0:0,21,204	0/1:10,3:13:0,1,0:73,0,248	0/1:8,7:15:0,1,0:167,0,199	0/0:15,0:15:0.999978,2.2e-05,0:0,45,325	0/1:7,1:8:0.027869,0.972131,0:17,0,190	0/0:2,0:2:0.849413,0.150587,0:0,6,72	0/1:0,2:2:0,0.585082,0.414918:75,6,0	0/0:19,0:19:0.999999,1e-06,0:0,57,346	0/0:30,0:30:1,0,0:0,90,386	0/0:28,0:28:1,0,0:0,84,399	0/1:28,53:81:0,1,0:358,0,275	0/0:9,0:9:0.998617,0.001383,0:0,27,240
chr8	3115834	chr8_3115834_G_A	G	A	.	PASS	AF=0.269231;DP=234;NS=13;AN=26;MAF=0.269231;AC=7;AC_Het=7;AC_Hom=0;AC_Hemi=0;HWE=0.49913	GT:AD:DP:GP:PL	0/0:1,0:1:0.695263,0.304724,1.3e-05:0,3,40	0/0:7,0:7:0.993199,0.006801,0:0,21,201	0/1:10,3:13:0,1,0:71,0,244	0/1:8,8:16:0,1,0:190,0,196	0/1:6,8:14:0,1,0:202,0,160	0/1:7,1:8:0.035449,0.964551,0:15,0,188	0/0:2,0:2:0.82025,0.17975,0:0,6,75	0/1:0,2:2:0,0.53288,0.46712:72,6,0	0/0:19,0:19:0.999998,2e-06,0:0,57,352	0/0:32,0:32:1,0,0:0,96,391	0/0:28,0:28:1,0,0:0,84,403	0/1:31,52:83:0,1,0:366,0,290	0/1:4,5:9:0,1,0:120,0,97
chr8	3128694	chr8_3128694_C_A	C	A	.	PASS	AF=0.272727;DP=201;NS=11;AN=22;MAF=0.272727;AC=6;AC_Het=4;AC_Hom=2;AC_Hemi=0;HWE=1	GT:AD:DP:GP:PL	./.:0,0:0:0.492422,0.418612,0.088966:0,0,0	0/0:2,0:2:0.824727,0.175273,0:0,6,74	./.:0,0:0:0.492422,0.418612,0.088966:0,0,0	1/1:0,7:7:0,0.035455,0.964545:214,21,0	0/0:5,0:5:0.974123,0.025877,0:0,15,131	0/0:2,0:2:0.824727,0.175273,0:0,6,63	0/1:3,1:4:0.004704,0.995296,0:24,0,84	0/0:2,0:2:0.824727,0.175273,0:0,6,70	0/1:16,9:25:0,1,0:194,0,294	0/1:31,36:67:0,1,0:351,0,328	0/1:11,18:29:0,1,0:314,0,202	0/0:54,0:54:1,0,0:0,163,399	0/0:4,0:4:0.949551,0.050449,0:0,12,108
chr8	3128880	chr8_3128880_T_C	T	C	.	PASS	AF=0.409091;DP=255;NS=11;AN=22;MAF=0.409091;AC=9;AC_Het=5;AC_Hom=4;AC_Hemi=0;HWE=1	GT:AD:DP:GP:PL	./.:0,0:0:0.350669,0.483008,0.166323:0,0,0	1/1:0,2:2:0,0.420625,0.579375:74,6,0	./.:0,0:0:0.350669,0.483008,0.166323:0,0,0	0/0:5,0:5:0.958735,0.041265,0:0,15,158	0/0:10,0:10:0.998657,0.001343,0:0,30,221	0/1:4,3:7:0,1,0:75,0,116	0/1:4,2:6:7e-06,0.999993,0:50,0,121	1/1:0,7:7:0,0.022183,0.977817:213,21,0	0/0:14,1:15:0.882452,0.117548,0:0,10,273	0/1:54,8:62:0.001273,0.998727,0:28,0,316	0/1:22,4:26:1.5e-05,0.999985,0:47,0,314	0/1:55,58:113:0,1,0:363,0,357	0/0:2,0:2:0.743859,0.256141,0:0,6,70
chr8	3135331	chr8_3135331_C_T	C	T	.	PASS	AF=0.5;DP=182;NS=11;AN=22;MAF=0.5;AC=11;AC_Het=1;AC_Hom=10;AC_Hemi=0;HWE=0.0107622	GT:AD:DP:GP:PL	1/1:0,30:30:0,0,1:374,90,0	1/1:0,2:2:1e-06,0.341844,0.658154:57,6,0	1/1:0,17:17:0,1.6e-05,0.999984:269,51,0	./.:0,0:0:0.25961,0.499819,0.240572:0,0,0	0/0:8,0:8:0.992536,0.007464,0:0,24,235	0/0:1,0:1:0.509445,0.490406,0.000149:0,3,35	./.:0,0:0:0.25961,0.499819,0.240572:0,0,0	1/1:0,2:2:2e-06,0.341844,0.658154:57,6,0	0/0:8,0:8:0.992536,0.007464,0:0,24,191	0/0:30,0:30:1,0,0:0,90,391	0/0:14,0:14:0.999883,0.000117,0:0,42,278	0/1:36,28:64:0,1,0:295,0,336	1/1:0,6:6:0,0.031441,0.968559:156,18,0
chr8	3139389	chr8_3139389_G_A	G	A	.	PASS	AF=0.166667;DP=174;NS=12;AN=24;MAF=0.166667;AC=4;AC_Het=2;AC_Hom=2;AC_Hemi=0;HWE=0.254658	GT:AD:DP:GP:PL	0/0:28,0:28:1,0,0:0,84,383	0/0:3,0:3:0.945028,0.054972,0:0,9,115	0/0:20,0:20:1,0,0:0,60,366	0/0:8,0:8:0.998186,0.001814,0:0,24,226	0/0:3,0:3:0.945028,0.054972,0:0,9,115	0/1:1,1:2:0.000682,0.999281,3.7e-05:35,0,35	./.:0,0:0:0.658107,0.306262,0.035631:0,0,0	0/1:0,3:3:0,0.51793,0.48207:104,9,0	0/0:14,0:14:0.999972,2.8e-05,0:0,42,314	0/0:26,0:26:1,0,0:0,78,393	0/0:16,0:16:0.999993,7e-06,0:0,48,332	0/0:44,0:44:1,0,0:0,132,414	1/1:0,7:7:0,0.062922,0.937078:208,21,0
chr8	3145031	chr8_3145031_G_A	G	A	.	PASS	AF=0.192308;DP=258;NS=13;AN=26;MAF=0.192308;AC=5;AC_Het=5;AC_Hom=0;AC_Hemi=0;HWE=1	GT:AD:DP:GP:PL	0/0:1,0:1:0.774498,0.225489,1.3e-05:0,3,37	0/0:1,0:1:0.774492,0.225487,2.1e-05:0,3,35	0/1:16,3:19:0.000118,0.999882,0:42,0,293	0/0:8,0:8:0.997731,0.002269,0:0,24,216	0/1:7,3:10:0,1,0:66,0,163	0/1:1,2:3:1e-06,0.999631,0.000368:61,0,26	0/1:1,1:2:0.002162,0.995535,0.002303:29,0,18	0/0:4,0:4:0.964886,0.035114,0:0,12,114	0/0:27,0:27:1,0,0:0,81,378	0/0:50,4:54:0.999998,2e-06,0:0,56,354	0/0:27,2:29:0.993987,0.006013,0:0,20,303	0/0:98,0:98:1,0,0:0,295,426	0/1:0,2:2:1e-06,0.631991,0.368008:68,6,0
chr8	3156682	chr8_3156682_A_G	A	G	.	PASS	AF=0.458333;DP=264;NS=12;AN=24;MAF=0.458333;AC=11;AC_Het=5;AC_Hom=6;AC_Hemi=0;HWE=0.59387	GT:AD:DP:GP:PL	./.:0,0:0:0.312166,0.493104,0.19473:0,0,0	0/0:7,0:7:0.98781,0.01219,0:0,21,209	0/0:13,1:14:0.91155,0.08845,0:0,12,283	0/0:5,0:5:0.952961,0.047039,0:0,15,155	1/1:0,2:2:0,0.387649,0.61235:65,6,0	1/1:0,2:2:0,0.387649,0.61235:67,6,0	0/1:0,1:1:7.1e-05,0.558676,0.441253:40,3,0	1/1:0,2:2:0,0.387649,0.612351:70,6,0	0/1:8,11:19:0,1,0:193,0,185	0/1:32,20:52:0,1,0:210,0,349	0/1:18,9:27:0,1,0:151,0,298	0/1:79,51:130:0,1,0:314,0,379	0/0:3,0:3:0.83511,0.16489,0:0,9,110
chr8	3156767	chr8_3156767_G_A	G	A	.	PASS	AF=0.409091;DP=262;NS=11;AN=22;MAF=0.409091;AC=9;AC_Het=7;AC_Hom=2;AC_Hemi=0;HWE=0.55418	GT:AD:DP:GP:PL	0/1:2,1:3:0.020753,0.979244,3e-06:15,0,51	0/1:2,2:4:6e-06,0.999994,0:51,0,63	0/0:20,0:20:0.999999,1e-06,0:0,60,365	0/0:6,0:6:0.977147,0.022853,0:0,18,197	0/1:1,1:2:0.004165,0.98418,0.011655:22,0,15	0/0:1,0:1:0.571922,0.428038,4e-05:0,3,39	./.:0,0:0:0.327119,0.489648,0.183233:0,0,0	./.:0,0:0:0.327119,0.489648,0.183233:0,0,0	0/1:11,9:20:0,1,0:180,0,234	0/1:32,17:49:0,1,0:211,0,346	0/1:14,11:25:0,1,0:212,0,257	0/1:82,43:125:0,1,0:254,0,364	1/1:0,7:7:0,0.020449,0.979551:189,21,0
chr8	3165648	chr8_3165648_C_T	C	T	.	PASS	AF=0.384615;DP=263;NS=13;AN=26;MAF=0.384615;AC=10;AC_Het=8;AC_Hom=2;AC_Hemi=0;HWE=0.56581	GT:AD:DP:GP:PL	0/0:23,0:23:1,0,0:0,69,381	0/1:3,2:5:1e-06,0.999999,0:59,0,95	0/1:6,12:18:0,1,0:258,0,144	0/0:14,0:14:0.999919,8.1e-05,0:0,42,326	0/1:8,2:10:4.8e-05,0.999952,0:42,0,216	0/1:6,4:10:0,1,0:115,0,166	0/1:3,1:4:0.009445,0.990555,0:19,0,92	0/0:1,0:1:0.60031,0.399606,8.4e-05:0,3,35	0/1:11,10:21:0,1,0:213,0,231	0/1:19,23:42:0,1,0:283,0,307	0/1:14,13:27:0,1,0:230,0,253	1/1:0,76:76:0,0,1:446,229,0	0/0:12,0:12:0.999675,0.000325,0:0,36,287
chr8	3168427	chr8_3168427_G_A	G	A	.	PASS	AF=0.384615;DP=237;NS=13;AN=26;MAF=0.384615;AC=10;AC_Het=4;AC_Hom=6;AC_Hemi=0;HWE=0.255674	GT:AD:DP:GP:PL	1/1:0,15:15:0,9.8e-05,0.999902:322,45,0	0/0:11,0:11:0.999392,0.000608,0:0,33,270	1/1:0,21:21:0,2e-06,0.999998:359,63,0	0/1:6,7:13:0,1,0:180,0,147	0/1:11,6:17:0,1,0:107,0,226	0/1:0,1:1:7.9e-05,0.616219,0.383702:41,3,0	0/1:1,1:2:0.000805,0.997632,0.001563:30,0,23	1/1:0,2:2:0,0.445364,0.554636:80,6,0	0/0:21,0:21:0.999999,1e-06,0:0,63,367	0/0:49,0:49:1,0,0:0,148,437	0/0:18,0:18:0.999995,5e-06,0:0,54,350	0/0:62,0:62:1,0,0:0,187,403	0/0:5,0:5:0.962543,0.037457,0:0,15,166
chr8	3172866	chr8_3172866_C_A	C	A	.	PASS	AF=0.416667;DP=191;NS=12;AN=24;MAF=0.416667;AC=10;AC_Het=6;AC_Hom=4;AC_Hemi=0;HWE=1	GT:AD:DP:GP:PL	./.:0,0:0:0.340394,0.486078,0.173528:0,0,0	1/1:0,7:7:0,0.021414,0.978586:190,21,0	0/0:10,0:10:0.998608,0.001392,0:0,30,277	0/0:13,0:13:0.999826,0.000174,0:0,39,309	0/1:1,2:3:0,0.999098,0.000902:65,0,26	0/0:8,0:8:0.994453,0.005547,0:0,24,235	0/1:2,5:7:0,0.999999,1e-06:129,0,54	1/1:0,8:8:0,0.010823,0.989177:232,24,0	0/1:8,4:12:0,1,0:95,0,199	0/1:14,10:24:0,1,0:205,0,273	0/1:6,8:14:0,1,0:191,0,136	0/1:51,28:79:0,1,0:285,0,353	0/0:6,0:6:0.978176,0.021824,0:0,18,185
chr8	3173167	chr8_3173167_G_A	G	A	.	PASS	AF=0.375;DP=235;NS=12;AN=24;MAF=0.375;AC=9;AC_Het=5;AC_Hom=4;AC_Hemi=0;HWE=1	GT:AD:DP:GP:PL	./.:0,0:0:0.394029,0.467377,0.138595:0,0,0	0/1:5,3:8:0,1,0:78,0,122	0/0:19,0:19:0.999998,2e-06,0:0,57,366	0/0:11,0:11:0.999421,0.000579,0:0,33,290	1/1:0,7:7:0,0.025668,0.974332:215,21,0	0/0:5,0:5:0.964259,0.035741,0:0,15,138	1/1:0,2:2:0,0.457421,0.542579:69,6,0	0/0:1,0:1:0.627675,0.372255,7e-05:0,3,35	0/1:7,4:11:0,1,0:90,0,181	0/1:14,14:28:0,1,0:243,0,220	0/1:9,3:12:2e-06,0.999998,0:55,0,204	0/1:57,66:123:0,1,0:365,0,351	0/0:7,0:7:0.990819,0.009181,0:0,21,188
chr8	3175351	chr8_3175351_G_A	G	A	.	PASS	AF=0.5;DP=271;NS=13;AN=26;MAF=0.5;AC=13;AC_Het=7;AC_Hom=6;AC_Hemi=0;HWE=1	GT:AD:DP:GP:PL	1/1:0,2:2:0,0.351098,0.648902:73,6,0	0/0:10,0:10:0.998199,0.001801,0:0,30,276	0/1:10,7:17:0,1,0:165,0,209	0/1:13,4:17:0,1,0:95,0,253	0/1:3,2:5:0,1,0:65,0,89	1/1:0,6:6:0,0.032709,0.967291:189,18,0	1/1:0,4:4:0,0.119147,0.880853:118,12,0	0/1:4,1:5:0.013546,0.986454,0:16,0,126	0/1:12,8:20:0,1,0:171,0,258	0/1:15,29:44:0,1,0:356,0,234	0/1:14,10:24:0,1,0:210,0,249	0/0:102,5:107:1,0,0:0,175,389	0/0:10,0:10:0.998199,0.001801,0:0,30,263
chr8	3177441	chr8_3177441_T_C	T	C	.	PASS	AF=0.230769;DP=179;NS=13;AN=26;MAF=0.230769;AC=6;AC_Het=4;AC_Hom=2;AC_Hemi=0;HWE=0.522981	GT:AD:DP:GP:PL	0/0:1,0:1:0.750749,0.249102,0.000148:0,3,27	0/1:4,2:6:0.00014,0.99986,0:40,0,117	0/1:5,5:10:0,1,0:133,0,101	0/0:2,0:2:0.857706,0.142294,0:0,6,63	0/1:4,1:5:0.029491,0.970509,0:17,0,103	0/1:1,1:2:0.002393,0.997554,5.3e-05:28,0,35	0/0:1,0:1:0.750811,0.249123,6.6e-05:0,3,31	1/1:0,4:4:0,0.273631,0.726369:140,12,0	0/0:25,0:25:1,0,0:0,75,370	0/0:49,1:50:1,0,0:0,115,371	0/0:21,0:21:1,0,0:0,63,349	0/0:38,3:41:0.999957,4.3e-05,0:0,42,347	0/0:2,0:2:0.857706,0.142294,0:0,6,78
chr8	3177449	chr8_3177449_T_C	T	C	.	PASS	AF=0.423077;DP=216;NS=13;AN=26;MAF=0.423077;AC=11;AC_Het=7;AC_Hom=4;AC_Hemi=0;HWE=1	GT:AD:DP:GP:PL	1/1:0,9:9:0,0.005073,0.994927:195,27,0	0/0:5,0:5:0.95431,0.04569,0:0,15,145	0/1:10,2:12:0.007847,0.992153,0:19,0,242	0/1:2,1:3:0.001041,0.998959,1e-06:28,0,59	0/1:2,3:5:0,0.999997,3e-06:67,0,51	1/1:0,2:2:0,0.394917,0.605083:76,6,0	0/0:2,0:2:0.723049,0.27695,0:0,6,67	0/0:4,0:4:0.912612,0.087388,0:0,12,139	0/1:16,6:22:0,1,0:128,0,266	0/1:27,8:35:0,1,0:111,0,304	0/1:14,5:19:0,1,0:104,0,277	0/1:39,48:87:0,1,0:349,0,320	0/0:2,0:2:0.72305,0.27695,0:0,6,82
chr8	3180542	chr8_3180542_T_G	T	G	.	PASS	AF=0.192308;DP=223;NS=13;AN=26;MAF=0.192308;AC=5;AC_Het=3;AC_Hom=2;AC_Hemi=0;HWE=0.373913	GT:AD:DP:GP:PL	0/0:6,0:6:0.993005,0.006995,0:0,18,150	0/0:8,0:8:0.998242,0.001758,0:0,24,229	0/0:11,0:11:0.99978,0.00022,0:0,33,240	0/1:10,1:11:0.312273,0.687727,0:7,0,224	0/1:9,7:16:0,1,0:175,0,189	0/0:3,0:3:0.946653,0.053347,0:0,9,113	0/0:5,0:5:0.986108,0.013892,0:0,15,139	0/0:4,0:4:0.972596,0.027404,0:0,12,136	0/0:14,0:14:0.999972,2.8e-05,0:0,42,305	0/0:25,0:25:1,0,0:0,75,363	0/0:16,0:16:0.999993,7e-06,0:0,48,314	0/1:54,40:94:0,1,0:306,0,356	1/1:0,10:10:0,0.008589,0.991411:275,30,0
chr8	3182294	chr8_3182294_C_T	C	T	.	PASS	AF=0.125;DP=186;NS=12;AN=24;MAF=0.125;AC=3;AC_Het=1;AC_Hom=2;AC_Hemi=0;HWE=0.130435	GT:AD:DP:GP:PL	0/0:2,0:2:0.936047,0.063953,0:0,6,74	0/0:6,0:6:0.995748,0.004252,0:0,18,182	0/0:12,0:12:0.999933,6.7e-05,0:0,36,273	0/0:8,0:8:0.998934,0.001066,0:0,24,221	0/0:11,0:11:0.999867,0.000133,0:0,33,239	0/1:5,2:7:0.00033,0.99967,0:40,0,126	1/1:0,6:6:0,0.186117,0.813883:191,18,0	./.:0,0:0:0.774012,0.211535,0.014453:0,0,0	0/0:11,0:11:0.999867,0.000133,0:0,33,274	0/0:30,0:30:1,0,0:0,90,395	0/0:17,0:17:0.999998,2e-06,0:0,51,323	0/0:69,0:69:1,0,0:0,208,424	0/0:7,0:7:0.99787,0.00213,0:0,21,206
chr8	3189103	chr8_3189103_C_A	C	A	.	PASS	AF=0.307692;DP=154;NS=13;AN=26;MAF=0.307692;AC=8;AC_Het=2;AC_Hom=6;AC_Hemi=0;HWE=0.0334096	GT:AD:DP:GP:PL	1/1:1,7:8:0,0.361688,0.638312:183,9,0	0/0:5,0:5:0.970489,0.029511,0:0,15,137	0/0:16,0:16:0.999985,1.5e-05,0:0,48,336	0/0:15,0:15:0.99997,3e-05,0:0,45,336	0/1:4,5:9:0,1,0:135,0,100	0/0:2,0:2:0.804327,0.195673,0:0,6,70	0/0:3,0:3:0.891554,0.108446,0:0,9,97	0/1:0,2:2:0,0.506807,0.493193:78,6,0	0/0:13,1:14:0.841615,0.158385,0:0,7,205	0/0:38,1:39:1,0,0:0,82,376	0/0:12,0:12:0.999763,0.000237,0:0,36,286	1/1:0,24:24:0,0,1:333,72,0	1/1:0,5:5:0,0.113826,0.886174:144,15,0
chr8	3189110	chr8_3189110_A_G	A	G	.	PASS	AF=0.153846;DP=196;NS=13;AN=26;MAF=0.153846;AC=4;AC_Het=4;AC_Hom=0;AC_Hemi=0;HWE=1	GT:AD:DP:GP:PL	0/0:10,0:10:0.999672,0.000328,0:0,30,241	0/0:6,0:6:0.994777,0.005223,0:0,18,192	0/1:8,1:9:0.489538,0.510462,0:5,0,201	0/1:7,8:15:0,1,0:210,0,177	0/1:10,4:14:0,1,0:83,0,240	0/0:1,0:1:0.856149,0.143843,8e-06:0,3,35	0/1:2,2:4:1e-06,0.999999,0:63,0,63	0/0:2,0:2:0.922505,0.077495,0:0,6,74	0/0:20,0:20:1,0,0:0,60,358	0/0:50,0:50:1,0,0:0,151,426	0/0:25,0:25:1,0,0:0,75,382	0/0:33,0:33:1,0,0:0,99,382	0/0:7,0:7:0.997382,0.002618,0:0,21,206
chr8	3189122	chr8_3189122_G_A	G	A	.	PASS	AF=0.192308;DP=176;NS=13;AN=26;MAF=0.192308;AC=5;AC_Het=5;AC_Hom=0;AC_Hemi=0;HWE=1	GT:AD:DP:GP:PL	0/0:4,0:4:0.970056,0.029944,0:0,12,132	0/0:5,0:5:0.9848,0.0152,0:0,15,144	0/0:17,1:18:0.994062,0.005938,0:0,19,322	0/0:13,0:13:0.99994,6e-05,0:0,39,318	0/1:9,3:12:8e-06,0.999992,0:54,0,229	0/1:1,1:2:0.002554,0.997323,0.000124:29,0,30	0/0:4,0:4:0.970056,0.029944,0:0,12,137	0/0:2,0:2:0.890094,0.109906,0:0,6,70	0/1:15,4:19:4e-06,0.999996,0:57,0,278	0/1:32,7:39:7e-06,0.999993,0:55,0,288	0/0:24,1:25:0.999953,4.7e-05,0:0,40,312	0/0:27,0:27:1,0,0:0,81,353	0/1:5,1:6:0.039334,0.960666,0:17,0,136
chr8	3190001	chr8_3190001_A_T	A	T	.	PASS	AF=0.166667;DP=99;NS=12;AN=24;MAF=0.166667;AC=4;AC_Het=4;AC_Hom=0;AC_Hemi=0;HWE=1	GT:AD:DP:GP:PL	0/0:4,0:4:0.969657,0.030343,0:0,12,118	0/0:1,0:1:0.799775,0.20022,5e-06:0,3,40	0/1:4,3:7:0,1,0:74,0,98	0/0:4,0:4:0.969657,0.030343,0:0,12,123	0/0:1,0:1:0.799774,0.20022,6e-06:0,3,39	./.:0,0:0:0.639645,0.320267,0.040089:0,0,0	0/0:1,0:1:0.799767,0.200218,1.6e-05:0,3,35	0/0:1,0:1:0.799699,0.200201,0.0001:0,3,27	0/1:7,1:8:0.390569,0.609431,0:5,0,156	0/0:35,0:35:1,0,0:0,105,363	0/0:10,0:10:0.999511,0.000489,0:0,30,205	0/1:15,10:25:0,1,0:165,0,243	0/1:0,2:2:1e-06,0.666353,0.333645:67,6,0
chr8	3191721	chr8_3191721_A_C	A	C	.	PASS	AF=0.5;DP=164;NS=13;AN=26;MAF=0.5;AC=13;AC_Het=5;AC_Hom=8;AC_Hemi=0;HWE=0.577624	GT:AD:DP:GP:PL	1/1:0,3:3:0,0.213752,0.786247:71,9,0	1/1:0,2:2:1e-06,0.352219,0.64778:61,6,0	1/1:0,12:12:0,0.000531,0.999469:288,36,0	0/1:6,1:7:0.005497,0.994503,0:20,0,157	0/1:3,1:4:0.004338,0.995662,0:21,0,101	1/1:0,2:2:1e-06,0.352219,0.64778:61,6,0	0/0:2,0:2:0.68504,0.31496,0:0,6,61	0/0:5,0:5:0.945654,0.054346,0:0,15,159	0/0:13,0:13:0.999776,0.000224,0:0,39,313	0/1:38,4:42:0.186242,0.813758,0:4,0,328	0/1:18,2:20:0.278463,0.721537,0:1,0,288	0/0:51,0:51:1,0,0:0,154,408	0/1:0,1:1:5.7e-05,0.520923,0.47902:40,3,0
chr8	3192344	chr8_3192344_A_T	A	T	.	PASS	AF=0.25;DP=218;NS=12;AN=24;MAF=0.25;AC=6;AC_Het=6;AC_Hom=0;AC_Hemi=0;HWE=0.529258	GT:AD:DP:GP:PL	0/0:11,0:11:0.999579,0.000421,0:0,33,222	0/1:0,1:1:0.000204,0.69862,0.301176:39,3,0	0/0:6,0:6:0.986708,0.013292,0:0,18,172	0/0:6,0:6:0.986708,0.013292,0:0,18,191	0/1:7,1:8:0.069352,0.930648,0:12,0,187	0/1:0,1:1:0.0051,0.695199,0.299701:25,3,0	0/1:2,2:4:0,0.999999,1e-06:68,0,54	0/0:2,0:2:0.822676,0.177324,0:0,6,66	0/0:15,1:16:0.905313,0.094687,0:0,9,296	0/0:37,4:41:0.581837,0.418163,0:0,1,330	0/1:24,3:27:0.013698,0.986302,0:19,0,334	0/1:75,19:94:1e-06,0.999999,0:60,0,304	./.:0,0:0:0.488271,0.420986,0.090743:0,0,0
chr8	3192345	chr8_3192345_A_T	A	T	.	PASS	AF=0.208333;DP=216;NS=12;AN=24;MAF=0.208333;AC=5;AC_Het=5;AC_Hom=0;AC_Hemi=0;HWE=1	GT:AD:DP:GP:PL	0/0:11,0:11:0.99971,0.00029,0:0,33,221	0/1:0,1:1:0.000259,0.770684,0.229057:40,3,0	0/0:6,0:6:0.990798,0.009202,0:0,18,176	0/0:6,0:6:0.990798,0.009202,0:0,18,189	0/1:6,1:7:0.026385,0.973615,0:18,0,172	0/1:0,1:1:0.008135,0.764612,0.227252:25,3,0	0/0:4,0:4:0.964181,0.035819,0:0,12,133	0/0:2,0:2:0.870623,0.129376,0:0,6,67	0/0:14,1:15:0.846374,0.153626,0:0,5,290	0/1:37,4:41:0.251107,0.748893,0:7,0,332	0/1:24,3:27:0.009195,0.990805,0:23,0,339	0/0:85,10:95:0.99998,2e-05,0:0,45,306	./.:0,0:0:0.594264,0.353242,0.052493:0,0,0
chr8	3192402	chr8_3192402_A_G	A	G	.	PASS	AF=0.192308;DP=249;NS=13;AN=26;MAF=0.192308;AC=5;AC_Het=5;AC_Hom=0;AC_Hemi=0;HWE=1	GT:AD:DP:GP:PL	0/0:3,0:3:0.920661,0.079339,0:0,9,75	0/0:2,0:2:0.852986,0.147014,0:0,6,74	0/0:1,0:1:0.743647,0.256341,1.1e-05:0,3,39	0/1:3,3:6:0,1,0:79,0,74	0/0:4,0:4:0.958692,0.041308,0:0,12,123	0/1:0,2:2:6e-06,0.59191,0.408083:57,6,0	0/0:2,0:2:0.852986,0.147014,0:0,6,70	0/0:3,0:3:0.920661,0.079339,0:0,9,98	0/0:14,1:15:0.937494,0.062506,0:0,10,284	0/0:37,4:41:0.940771,0.059229,0:0,10,334	0/1:24,3:27:0.023249,0.976751,0:18,0,323	0/1:94,41:135:0,1,0:107,0,351	0/1:0,2:2:0,0.591914,0.408086:72,6,0
chr8	3193277	chr8_3193277_G_A	G	A	.	PASS	AF=0.25;DP=96;NS=12;AN=24;MAF=0.25;AC=6;AC_Het=4;AC_Hom=2;AC_Hemi=0;HWE=1	GT:AD:DP:GP:PL	1/1:0,6:6:0,0.078538,0.921462:137,18,0	0/0:3,0:3:0.916041,0.083959,0:0,9,88	0/0:6,0:6:0.988673,0.011327,0:0,18,184	0/0:6,0:6:0.988673,0.011327,0:0,18,170	0/0:6,0:6:0.988673,0.011327,0:0,18,166	0/1:0,1:1:0.000631,0.731265,0.268104:35,3,0	./.:0,0:0:0.535427,0.392604,0.071969:0,0,0	0/0:2,0:2:0.845087,0.154913,0:0,6,62	0/1:7,1:8:0.099332,0.900668,0:11,0,158	0/1:14,4:18:7e-06,0.999993,0:53,0,245	0/1:9,2:11:0.011705,0.988295,0:21,0,193	0/0:23,3:26:0.996187,0.003813,0:0,23,240	0/0:3,0:3:0.916041,0.083959,0:0,9,91
chr8	3193304	chr8_3193304_C_A	C	A	.	PASS	AF=0.409091;DP=67;NS=11;AN=22;MAF=0.409091;AC=9;AC_Het=9;AC_Hom=0;AC_Hemi=0;HWE=0.0659	GT:AD:DP:GP:PL	./.:0,0:0:0.304136,0.494699,0.201165:0,0,0	0/1:1,1:2:0.009668,0.989525,0.000806:18,0,27	0/0:4,0:4:0.907724,0.092276,0:0,12,115	0/0:3,0:3:0.831037,0.168963,0:0,9,80	0/1:5,1:6:0.277337,0.722663,0:2,0,87	./.:0,0:0:0.304136,0.494699,0.201165:0,0,0	0/1:0,1:1:0.00034,0.551296,0.448365:33,3,0	0/1:2,2:4:8e-06,0.999976,1.6e-05:49,0,44	0/1:4,2:6:1.3e-05,0.999987,0:47,0,102	0/1:11,6:17:0,1,0:69,0,194	0/1:7,2:9:0.002194,0.997806,0:24,0,141	0/1:11,3:14:8.5e-05,0.999915,0:39,0,200	0/1:0,1:1:0.001351,0.550738,0.447911:27,3,0
chr8	3194343	chr8_3194343_A_G	A	G	.	PASS	AF=0.115385;DP=246;NS=13;AN=26;MAF=0.115385;AC=3;AC_Het=3;AC_Hom=0;AC_Hemi=0;HWE=1	GT:AD:DP:GP:PL	0/0:19,0:19:0.999999,1e-06,0:0,57,310	0/0:7,0:7:0.997922,0.002078,0:0,21,191	0/0:23,0:23:1,0,0:0,69,383	0/0:6,0:6:0.995852,0.004148,0:0,18,174	0/0:7,0:7:0.997922,0.002078,0:0,21,213	0/0:5,0:5:0.991738,0.008262,0:0,15,156	0/0:5,0:5:0.991738,0.008262,0:0,15,146	0/0:3,0:3:0.967751,0.032249,0:0,9,97	0/1:11,4:15:0,1,0:70,0,235	0/1:10,6:16:0,1,0:120,0,200	0/1:14,8:22:0,1,0:128,0,243	0/0:110,0:110:1,0,0:0,331,463	0/0:8,0:8:0.99896,0.00104,0:0,24,213
chr8	3194365	chr8_3194365_C_T	C	T	.	PASS	AF=0.115385;DP=252;NS=13;AN=26;MAF=0.115385;AC=3;AC_Het=3;AC_Hom=0;AC_Hemi=0;HWE=1	GT:AD:DP:GP:PL	0/0:18,0:18:0.999999,1e-06,0:0,54,276	0/1:5,3:8:0,1,0:70,0,143	0/0:21,0:21:1,0,0:0,63,370	0/0:6,0:6:0.995906,0.004094,0:0,18,175	0/0:9,0:9:0.999486,0.000514,0:0,27,232	0/1:3,3:6:0,1,0:85,0,97	0/1:2,2:4:1.5e-05,0.999984,0:54,0,54	0/0:4,0:4:0.983822,0.016178,0:0,12,112	0/0:15,0:15:0.999992,8e-06,0:0,45,322	0/0:25,0:25:1,0,0:0,75,354	0/0:20,0:20:1,0,0:0,60,365	0/0:109,0:109:1,0,0:0,328,453	0/0:7,0:7:0.997949,0.002051,0:0,21,200
chr8	3194398	chr8_3194398_G_A	G	A	.	PASS	AF=0.458333;DP=266;NS=12;AN=24;MAF=0.458333;AC=11;AC_Het=3;AC_Hom=8;AC_Hemi=0;HWE=0.103129	GT:AD:DP:GP:PL	./.:0,0:0:0.284346,0.49779,0.217864:0,0,0	1/1:0,7:7:0,0.017536,0.982464:208,21,0	1/1:0,16:16:0,3.5e-05,0.999965:332,48,0	0/1:6,1:7:0.007257,0.992743,0:19,0,137	0/0:8,0:8:0.993208,0.006792,0:0,24,212	1/1:0,7:7:0,0.017536,0.982464:210,21,0	0/1:3,2:5:0,1,0:63,0,88	0/0:2,0:2:0.695577,0.304423,0:0,6,70	0/0:18,0:18:0.999993,7e-06,0:0,54,317	0/0:35,0:35:1,0,0:0,105,353	0/0:26,0:26:1,0,0:0,78,390	0/1:80,50:130:0,1,0:325,0,370	1/1:0,5:5:0,0.066641,0.933359:167,15,0
chr8	3194859	chr8_3194859_G_A	G	A	.	PASS	AF=0.269231;DP=267;NS=13;AN=26;MAF=0.269231;AC=7;AC_Het=1;AC_Hom=6;AC_Hemi=0;HWE=0.00869565	GT:AD:DP:GP:PL	1/1:0,12:12:0,0.001472,0.998528:270,36,0	1/1:0,3:3:0,0.430158,0.569842:114,9,0	0/0:24,0:24:1,0,0:0,72,398	0/0:15,1:16:0.996739,0.003261,0:0,23,323	0/0:11,0:11:0.999677,0.000323,0:0,33,259	0/0:9,0:9:0.998708,0.001292,0:0,27,231	0/0:3,0:3:0.923539,0.076461,0:0,9,113	0/0:1,0:1:0.751214,0.24878,7e-06:0,3,41	0/0:14,0:14:0.99996,4e-05,0:0,42,305	0/0:39,0:39:1,0,0:0,117,414	0/0:23,0:23:1,0,0:0,69,369	0/1:53,56:109:0,1,0:363,0,354	1/1:0,3:3:0,0.430158,0.569842:100,9,0
chr8	3202978	chr8_3202978_C_T	C	T	.	PASS	AF=0.166667;DP=275;NS=12;AN=24;MAF=0.166667;AC=4;AC_Het=4;AC_Hom=0;AC_Hemi=0;HWE=1	GT:AD:DP:GP:PL	0/0:9,0:9:0.999148,0.000852,0:0,27,178	0/1:5,1:6:0.018114,0.981886,0:21,0,157	0/1:6,5:11:0,1,0:115,0,156	0/1:4,7:11:0,1,0:159,0,103	0/1:2,2:4:1.3e-05,0.999986,1e-06:52,0,51	0/0:1,0:1:0.820809,0.179188,3e-06:0,3,41	./.:0,0:0:0.673729,0.294162,0.032109:0,0,0	0/0:2,0:2:0.901589,0.098411,0:0,6,67	0/0:5,0:5:0.98654,0.01346,0:0,15,159	0/0:28,0:28:1,0,0:0,84,390	0/0:11,0:11:0.999787,0.000213,0:0,33,277	0/0:170,0:170:1,0,0:0,512,499	0/0:4,0:4:0.973437,0.026563,0:0,12,146
chr8	3205458	chr8_3205458_T_A	T	A	.	PASS	AF=0.166667;DP=94;NS=12;AN=24;MAF=0.166667;AC=4;AC_Het=2;AC_Hom=2;AC_Hemi=0;HWE=0.254658	GT:AD:DP:GP:PL	1/1:0,5:5:0,0.226467,0.773533:135,15,0	0/0:4,0:4:0.974011,0.025989,0:0,12,142	0/1:2,2:4:9e-06,0.99999,1e-06:54,0,51	0/1:1,1:2:0.007384,0.992532,8.5e-05:25,0,31	0/0:3,0:3:0.949338,0.050662,0:0,9,94	./.:0,0:0:0.679113,0.28994,0.030947:0,0,0	0/0:1,0:1:0.824078,0.175914,7e-06:0,3,37	0/0:1,0:1:0.824075,0.175913,1.2e-05:0,3,35	0/0:9,0:9:0.999167,0.000833,0:0,27,227	0/0:10,0:10:0.999583,0.000417,0:0,30,249	0/0:13,0:13:0.999948,5.2e-05,0:0,39,280	0/0:38,0:38:1,0,0:0,114,358	0/0:4,0:4:0.974011,0.025989,0:0,12,134
chr8	3205789	chr8_3205789_A_G	A	G	.	PASS	AF=0.454545;DP=71;NS=11;AN=22;MAF=0.454545;AC=10;AC_Het=2;AC_Hom=8;AC_Hemi=0;HWE=0.0610009	GT:AD:DP:GP:PL	1/1:0,3:3:0,0.216308,0.783692:92,9,0	./.:0,0:0:0.275344,0.498777,0.22588:0,0,0	1/1:0,5:5:0,0.064548,0.935452:132,15,0	0/1:7,2:9:0.000477,0.999523,0:31,0,191	1/1:0,2:2:0,0.355682,0.644318:74,6,0	./.:0,0:0:0.275344,0.498777,0.22588:0,0,0	0/0:1,0:1:0.524706,0.47524,5.4e-05:0,3,39	0/0:4,0:4:0.898301,0.101699,0:0,12,121	0/0:6,0:6:0.972476,0.027524,0:0,18,179	0/0:17,0:17:0.999986,1.4e-05,0:0,51,332	0/0:7,0:7:0.986046,0.013954,0:0,21,207	1/1:0,16:16:0,3.4e-05,0.999966:187,48,0	0/1:0,1:1:0.000579,0.524426,0.474995:30,3,0
chr8	3208946	chr8_3208946_A_G	A	G	.	PASS	AF=0.416667;DP=63;NS=12;AN=24;MAF=0.416667;AC=10;AC_Het=8;AC_Hom=2;AC_Hemi=0;HWE=0.547718	GT:AD:DP:GP:PL	0/0:3,0:3:0.834911,0.165089,0:0,9,78	0/1:3,1:4:0.005004,0.994995,1e-06:21,0,58	0/1:4,2:6:5e-06,0.999995,0:51,0,98	0/1:6,1:7:0.202216,0.797784,0:4,0,164	./.:0,0:0:0.311769,0.493188,0.195043:0,0,0	0/1:0,1:1:0.000445,0.558112,0.441443:32,3,0	0/1:2,1:3:0.002008,0.997991,1e-06:25,0,57	0/1:2,2:4:2.5e-05,0.999974,0:44,0,62	0/1:3,4:7:0,1,0:67,0,78	0/0:11,0:11:0.999228,0.000772,0:0,33,255	0/0:12,0:12:0.999614,0.000386,0:0,36,270	0/1:0,1:1:0.000112,0.558298,0.44159:38,3,0	1/1:0,3:3:0,0.24016,0.75984:78,9,0
chr8	3208990	chr8_3208990_C_T	C	T	.	PASS	AF=0.153846;DP=186;NS=13;AN=26;MAF=0.153846;AC=4;AC_Het=4;AC_Hom=0;AC_Hemi=0;HWE=1	GT:AD:DP:GP:PL	0/0:9,0:9:0.999274,0.000726,0:0,27,182	0/0:12,0:12:0.999909,9.1e-05,0:0,36,239	0/0:21,3:24:0.941376,0.058624,0:0,8,269	0/0:10,0:10:0.999637,0.000363,0:0,30,231	0/1:5,2:7:0.032188,0.967812,0:19,0,66	0/1:14,4:18:0.005803,0.994197,0:27,0,171	0/1:6,2:8:0.002715,0.997285,0:30,0,123	0/0:8,0:8:0.998548,0.001452,0:0,24,145	0/1:11,2:13:0.098464,0.901536,0:14,0,176	0/0:25,1:26:0.999956,4.4e-05,0:0,39,316	0/0:19,2:21:0.911074,0.088926,0:0,6,280	0/0:11,0:11:0.999818,0.000182,0:0,33,174	0/0:17,2:19:0.931464,0.068536,0:0,7,213
chr8	3209188	chr8_3209188_T_C	T	C	.	PASS	AF=0.384615;DP=141;NS=13;AN=26;MAF=0.384615;AC=10;AC_Het=10;AC_Hom=0;AC_Hemi=0;HWE=0.0747611	GT:AD:DP:GP:PL	0/1:10,1:11:0.4629,0.5371,0:0,0,149	0/1:3,3:6:4.2e-05,0.999958,0:43,0,65	0/0:9,0:9:0.997685,0.002315,0:0,27,149	0/1:8,1:9:0.213368,0.786632,0:5,0,168	0/0:1,0:1:0.626904,0.372397,0.0007:0,3,25	0/1:2,1:3:0.010543,0.989435,2.2e-05:19,0,41	0/1:4,2:6:8.1e-05,0.999919,0:40,0,105	0/1:2,4:6:0,0.999999,1e-06:80,0,56	0/1:5,3:8:0,1,0:66,0,110	0/0:20,0:20:0.999999,1e-06,0:0,60,333	0/1:11,4:15:3e-06,0.999997,0:55,0,243	0/1:24,17:41:0,1,0:201,0,162	0/1:3,3:6:4.5e-05,0.999955,0:43,0,79
chr8	3209197	chr8_3209197_A_G	A	G	.	PASS	AF=0.307692;DP=154;NS=13;AN=26;MAF=0.307692;AC=8;AC_Het=8;AC_Hom=0;AC_Hemi=0;HWE=0.244302	GT:AD:DP:GP:PL	0/0:11,0:11:0.999477,0.000523,0:0,33,184	0/1:4,3:7:9e-05,0.99991,0:40,0,102	0/1:7,1:8:0.07021,0.92979,0:11,0,117	0/1:7,1:8:0.130812,0.869188,0:8,0,157	0/1:0,1:1:0.003831,0.648769,0.347399:25,3,0	0/1:1,3:4:1e-06,0.996612,0.003387:61,0,19	0/0:6,0:6:0.983543,0.016457,0:0,18,168	0/0:6,1:7:0.537035,0.462965,0:0,1,150	0/1:6,3:9:0.000241,0.999759,0:36,0,133	0/0:23,0:23:1,0,0:0,69,333	0/1:13,3:16:0.001872,0.998128,0:27,0,244	0/0:39,7:46:0.556594,0.443406,0:0,1,290	0/1:4,4:8:1e-06,0.999999,0:62,0,89
chr8	3209236	chr8_3209236_C_T	C	T	.	PASS	AF=0.384615;DP=207;NS=13;AN=26;MAF=0.384615;AC=10;AC_Het=10;AC_Hom=0;AC_Hemi=0;HWE=0.0747611	GT:AD:DP:GP:PL	0/0:10,0:10:0.998898,0.001102,0:0,30,182	0/0:10,0:10:0.998898,0.001102,0:0,30,192	0/0:16,0:16:0.999983,1.7e-05,0:0,48,221	0/1:10,1:11:0.418743,0.581257,0:1,0,201	0/1:3,1:4:0.004457,0.995541,2e-06:23,0,51	0/1:10,3:13:0.000123,0.999877,0:39,0,123	0/1:8,1:9:0.184824,0.815176,0:6,0,175	0/1:7,3:10:0.000634,0.999366,0:31,0,174	0/1:7,4:11:0,1,0:73,0,129	0/1:25,4:29:0.002781,0.997219,0:25,0,293	0/1:23,4:27:1.8e-05,0.999982,0:47,0,261	0/1:30,16:46:0,1,0:196,0,201	0/1:9,2:11:0.006312,0.993688,0:21,0,129
chr8	3209268	chr8_3209268_C_T	C	T	.	PASS	AF=0.192308;DP=161;NS=13;AN=26;MAF=0.192308;AC=5;AC_Het=5;AC_Hom=0;AC_Hemi=0;HWE=1	GT:AD:DP:GP:PL	0/0:2,0:2:0.884569,0.115431,0:0,6,58	0/0:9,0:9:0.998982,0.001018,0:0,27,173	0/0:12,1:13:0.610679,0.389321,0:1,0,167	0/1:8,1:9:0.329147,0.670853,0:6,0,187	0/1:2,1:3:0.131737,0.868202,6.1e-05:11,0,33	0/0:11,1:12:0.974532,0.025468,0:0,13,145	0/0:9,0:9:0.998982,0.001018,0:0,27,208	0/0:8,0:8:0.997965,0.002035,0:0,24,177	0/1:6,2:8:0.036328,0.963672,0:17,0,121	0/0:22,3:25:0.654704,0.345296,0:0,0,287	0/1:17,3:20:0.000562,0.999438,0:35,0,229	0/0:31,2:33:0.999999,1e-06,0:0,58,330	0/1:6,2:8:0.000515,0.999485,0:36,0,108
chr8	3209323	chr8_3209323_T_C	T	C	.	PASS	AF=0.454545;DP=54;NS=11;AN=22;MAF=0.454545;AC=10;AC_Het=6;AC_Hom=4;AC_Hemi=0;HWE=1	GT:AD:DP:GP:PL	./.:0,0:0:0.265397,0.49954,0.235063:0,0,0	0/0:2,0:2:0.679991,0.319971,3.8e-05:0,6,42	0/1:1,1:2:0.000416,0.981208,0.018376:31,0,14	0/0:2,0:2:0.680016,0.319982,2e-06:0,6,55	./.:0,0:0:0.265397,0.49954,0.235063:0,0,0	0/1:1,2:3:0.000388,0.999016,0.000596:31,0,29	0/1:3,1:4:0.05045,0.94955,0:10,0,85	0/0:1,0:1:0.515095,0.484761,0.000144:0,3,35	0/1:3,1:4:0.07727,0.92273,0:8,0,87	0/1:11,3:14:4.6e-05,0.999954,0:41,0,207	0/1:7,2:9:0.001152,0.998848,0:27,0,152	1/1:0,11:11:0,0.001036,0.998964:207,33,0	1/1:0,2:2:5e-06,0.346947,0.653048:52,6,0
chr8	3209339	chr8_3209339_A_G	A	G	.	PASS	AF=0.227273;DP=41;NS=11;AN=22;MAF=0.227273;AC=5;AC_Het=3;AC_Hom=2;AC_Hemi=0;HWE=0.438596	GT:AD:DP:GP:PL	0/1:0,1:1:0.014933,0.677593,0.307474:20,3,0	0/1:0,1:1:0.011898,0.679681,0.308421:21,3,0	0/0:1,0:1:0.686896,0.31169,0.001414:0,3,20	0/0:1,0:1:0.687838,0.312117,4.5e-05:0,3,35	./.:0,0:0:0.473161,0.429412,0.097427:0,0,0	0/0:1,0:1:0.687254,0.311853,0.000893:0,3,22	0/0:2,0:2:0.815075,0.184925,0:0,6,65	0/0:1,0:1:0.687844,0.31212,3.6e-05:0,3,36	0/0:3,0:3:0.898118,0.101882,0:0,9,92	0/0:10,0:10:0.999115,0.000885,0:0,30,231	0/1:6,1:7:0.260154,0.739846,0:5,0,137	1/1:0,11:11:0,0.002147,0.997853:176,33,0	./.:0,0:0:0.473161,0.429412,0.097427:0,0,0
chr8	3210847	chr8_3210847_G_A	G	A	.	PASS	AF=0.269231;DP=115;NS=13;AN=26;MAF=0.269231;AC=7;AC_Het=7;AC_Hom=0;AC_Hemi=0;HWE=0.49913	GT:AD:DP:GP:PL	0/0:1,0:1:0.73333,0.266593,7.7e-05:0,3,31	0/0:1,0:1:0.732938,0.266451,0.000611:0,3,22	0/0:8,0:8:0.997168,0.002832,0:0,24,162	0/1:7,2:9:0.024734,0.975266,0:17,0,143	0/1:2,1:3:0.079784,0.920148,6.8e-05:12,0,34	0/1:2,1:3:0.098233,0.901767,0:11,0,57	0/1:5,2:7:0.000365,0.999635,0:36,0,116	0/1:4,1:5:0.301389,0.698611,0:5,0,89	0/1:9,1:10:0.123408,0.876592,0:10,0,196	0/0:35,2:37:0.999996,4e-06,0:0,52,294	0/0:11,0:11:0.999645,0.000355,0:0,33,215	0/1:4,11:15:0,0.999978,2.2e-05:133,0,39	0/0:5,0:5:0.977784,0.022216,0:0,15,137
chr8	3211621	chr8_3211621_G_A	G	A	.	PASS	AF=0.333333;DP=168;NS=12;AN=24;MAF=0.333333;AC=8;AC_Het=8;AC_Hom=0;AC_Hemi=0;HWE=0.216045	GT:AD:DP:GP:PL	./.:0,0:0:0.428616,0.452144,0.119241:0,0,0	0/0:4,0:4:0.938149,0.061851,0:0,12,111	0/1:7,3:10:2e-06,0.999998,0:56,0,164	0/1:7,3:10:1.6e-05,0.999984,0:48,0,186	0/1:2,2:4:1e-05,0.999857,0.000134:50,0,33	0/0:3,0:3:0.883503,0.116497,0:0,9,94	0/1:10,3:13:2e-06,0.999998,0:57,0,179	0/0:3,0:3:0.883503,0.116497,0:0,9,95	0/0:9,0:9:0.997944,0.002056,0:0,27,244	0/1:27,6:33:0,1,0:71,0,311	0/1:4,4:8:0,1,0:89,0,109	0/1:50,16:66:0,1,0:143,0,337	0/1:4,1:5:0.009496,0.990504,0:20,0,93
chr8	3211746	chr8_3211746_A_G	A	G	.	PASS	AF=0.25;DP=176;NS=12;AN=24;MAF=0.25;AC=6;AC_Het=6;AC_Hom=0;AC_Hemi=0;HWE=0.529258	GT:AD:DP:GP:PL	./.:0,0:0:0.551317,0.38238,0.066302:0,0,0	0/1:3,1:4:0.007239,0.992761,0:23,0,76	0/1:6,3:9:2e-06,0.999998,0:60,0,131	0/0:10,0:10:0.999323,0.000677,0:0,30,266	0/0:1,0:1:0.742091,0.257346,0.000563:0,3,22	0/1:3,1:4:0.00458,0.99542,0:25,0,77	0/0:1,0:1:0.742488,0.257483,2.8e-05:0,3,35	0/0:6,0:6:0.98928,0.01072,0:0,18,141	0/1:16,2:18:0.009393,0.990607,0:22,0,251	0/0:39,0:39:1,0,0:0,117,373	0/1:25,3:28:0.474132,0.525868,0:2,0,287	0/1:35,18:53:0,1,0:185,0,291	0/0:2,0:2:0.852231,0.147769,0:0,6,57
chr8	3211768	chr8_3211768_G_T	G	T	.	PASS	AF=0.375;DP=238;NS=12;AN=24;MAF=0.375;AC=9;AC_Het=7;AC_Hom=2;AC_Hemi=0;HWE=0.592947	GT:AD:DP:GP:PL	./.:0,0:0:0.389874,0.46905,0.141076:0,0,0	0/1:6,1:7:0.026011,0.973989,0:15,0,136	0/0:23,0:23:1,0,0:0,69,327	0/1:9,1:10:0.07841,0.92159,0:10,0,213	0/0:3,0:3:0.869277,0.130723,0:0,9,78	1/1:0,5:5:0,0.094117,0.905883:142,15,0	0/1:2,2:4:3e-06,0.99998,1.7e-05:54,0,42	0/1:5,2:7:1.3e-05,0.999987,0:48,0,112	0/0:21,2:23:0.945052,0.054948,0:0,13,292	0/1:46,10:56:0,1,0:84,0,299	0/1:26,4:30:0.003623,0.996377,0:24,0,291	0/1:49,8:57:0.0053,0.9947,0:22,0,266	0/0:5,0:5:0.963767,0.036233,0:0,15,109
chr8	3211818	chr8_3211818_A_G	A	G	.	PASS	AF=0.375;DP=200;NS=12;AN=24;MAF=0.375;AC=9;AC_Het=9;AC_Hom=0;AC_Hemi=0;HWE=0.0922062	GT:AD:DP:GP:PL	./.:0,0:0:0.411497,0.459967,0.128536:0,0,0	0/1:5,1:6:0.004527,0.995473,0:23,0,136	0/1:20,4:24:1.2e-05,0.999988,0:49,0,260	0/0:12,0:12:0.999727,0.000273,0:0,36,276	0/1:2,1:3:0.022063,0.977932,4e-06:16,0,48	0/0:5,0:5:0.96625,0.03375,0:0,15,147	0/0:9,0:9:0.997822,0.002178,0:0,27,221	0/1:3,1:4:0.014091,0.985909,0:18,0,76	0/1:17,2:19:0.224932,0.775068,0:5,0,285	0/1:38,6:44:0.007421,0.992579,0:21,0,315	0/1:20,3:23:0.025289,0.974711,0:15,0,301	0/1:40,5:45:0.105533,0.894467,0:9,0,284	0/1:5,1:6:0.027862,0.972138,0:15,0,107
chr8	3211827	chr8_3211827_T_A	T	A	.	PASS	AF=0.166667;DP=179;NS=12;AN=24;MAF=0.166667;AC=4;AC_Het=4;AC_Hom=0;AC_Hemi=0;HWE=1	GT:AD:DP:GP:PL	./.:0,0:0:0.659899,0.304885,0.035216:0,0,0	0/0:6,0:6:0.992833,0.007167,0:0,18,169	0/0:21,0:21:1,0,0:0,63,308	0/1:7,2:9:0.000139,0.999861,0:42,0,176	0/1:2,1:3:0.002175,0.997807,1.8e-05:30,0,38	0/0:3,0:3:0.945402,0.054598,0:0,9,102	0/1:6,1:7:0.042044,0.957956,0:17,0,156	0/0:2,0:2:0.896457,0.103543,0:0,6,59	0/1:15,2:17:0.063414,0.936586,0:15,0,266	0/0:38,4:42:0.569011,0.430989,0:2,0,284	0/0:21,1:22:0.999447,0.000553,0:0,29,313	0/0:37,4:41:0.992444,0.007556,0:0,18,274	0/0:6,0:6:0.992833,0.007167,0:0,18,131
chr8	3211843	chr8_3211843_T_C	T	C	.	PASS	AF=0.423077;DP=128;NS=13;AN=26;MAF=0.423077;AC=11;AC_Het=7;AC_Hom=4;AC_Hemi=0;HWE=1	GT:AD:DP:GP:PL	0/0:1,0:1:0.56817,0.431765,6.5e-05:0,3,37	0/1:1,2:3:2e-06,0.993982,0.006017:56,0,18	0/1:5,9:14:0,1,0:178,0,90	0/1:4,2:6:9e-06,0.999991,0:49,0,111	0/0:1,0:1:0.568177,0.431771,5.2e-05:0,3,38	1/1:0,3:3:0,0.247537,0.752463:94,9,0	0/1:3,2:5:4e-06,0.999996,0:52,0,89	1/1:0,2:2:3e-06,0.396842,0.603155:56,6,0	0/0:10,0:10:0.998518,0.001482,0:0,30,239	0/0:33,1:34:1,0,0:0,67,344	0/1:9,4:13:0,1,0:79,0,206	0/1:21,9:30:0,1,0:114,0,259	0/1:4,2:6:0.000173,0.999827,0:36,0,88
chr8	3212184	chr8_3212184_A_G	A	G	.	PASS	AF=0.363636;DP=66;NS=11;AN=22;MAF=0.363636;AC=8;AC_Het=6;AC_Hom=2;AC_Hemi=0;HWE=1	GT:AD:DP:GP:PL	./.:0,0:0:0.291045,0.496882,0.212074:0,0,0	./.:0,0:0:0.291045,0.496882,0.212074:0,0,0	0/1:2,1:3:0.028542,0.971458,0:13,0,63	0/0:1,0:1:0.539435,0.460467,9.9e-05:0,3,36	0/1:3,2:5:6e-06,0.999993,0:50,0,60	0/0:1,0:1:0.538153,0.459373,0.002474:0,3,22	0/1:0,1:1:0.000252,0.539348,0.460401:34,3,0	1/1:0,3:3:0,0.226523,0.773477:79,9,0	0/1:10,2:12:0.000178,0.999822,0:35,0,211	0/1:22,5:27:0.000166,0.999834,0:35,0,292	0/0:10,1:11:0.91945,0.08055,0:0,13,211	0/0:1,0:1:0.539403,0.46044,0.000156:0,3,34	0/1:0,1:1:0.000126,0.539415,0.460459:37,3,0
chr8	3212529	chr8_3212529_C_G	C	G	.	PASS	AF=0.454545;DP=46;NS=11;AN=22;MAF=0.454545;AC=10;AC_Het=6;AC_Hom=4;AC_Hemi=0;HWE=1	GT:AD:DP:GP:PL	./.:0,0:0:0.288997,0.497175,0.213828:0,0,0	0/1:1,1:2:0.000924,0.998733,0.000343:28,0,31	./.:0,0:0:0.288997,0.497175,0.213828:0,0,0	0/1:2,1:3:0.001847,0.99815,3e-06:25,0,52	0/0:1,0:1:0.537559,0.462391,5e-05:0,3,39	0/0:1,0:1:0.537501,0.46234,0.000158:0,3,34	1/1:0,2:2:3e-06,0.367595,0.632402:55,6,0	0/1:3,1:4:0.083931,0.916069,0:8,0,74	0/1:4,1:5:0.005844,0.994156,0:20,0,94	0/1:8,3:11:2e-06,0.999998,0:55,0,128	0/1:1,1:2:0.003666,0.995476,0.000858:22,0,27	0/0:12,1:13:0.921774,0.078226,0:0,13,165	1/1:0,2:2:0,0.367596,0.632404:76,6,0
chr8	3212557	chr8_3212557_T_G	T	G	.	PASS	AF=0.384615;DP=69;NS=13;AN=26;MAF=0.384615;AC=10;AC_Het=10;AC_Hom=0;AC_Hemi=0;HWE=0.0747611	GT:AD:DP:GP:PL	0/0:1,0:1:0.533934,0.465555,0.000511:0,3,29	0/1:0,1:1:0.000123,0.534137,0.46574:37,3,0	0/1:1,1:2:0.008878,0.974217,0.016904:18,0,14	0/1:2,1:3:0.001448,0.998551,1e-06:26,0,57	0/1:0,1:1:0.000194,0.534099,0.465707:35,3,0	0/1:0,1:1:0.000244,0.534072,0.465684:34,3,0	0/1:3,1:4:0.002892,0.997108,0:23,0,61	0/1:3,1:4:0.043648,0.956352,0:11,0,73	0/1:9,2:11:0.001909,0.998091,0:25,0,163	0/0:14,0:14:0.999894,0.000106,0:0,42,259	0/1:3,1:4:0.0143,0.9857,0:16,0,96	0/1:8,12:20:0,1,0:154,0,110	0/0:2,0:2:0.696397,0.303603,0:0,6,74
chr8	3212686	chr8_3212686_C_T	C	T	.	PASS	AF=0.166667;DP=150;NS=12;AN=24;MAF=0.166667;AC=4;AC_Het=4;AC_Hom=0;AC_Hemi=0;HWE=1	GT:AD:DP:GP:PL	./.:0,0:0:0.661738,0.30347,0.034792:0,0,0	0/0:3,0:3:0.945785,0.054215,0:0,9,74	0/0:15,0:15:0.999986,1.4e-05,0:0,45,143	0/0:2,0:2:0.897137,0.102854,9e-06:0,6,37	0/0:2,0:2:0.897145,0.102855,0:0,6,56	0/1:2,1:3:0.004361,0.995445,0.000194:27,0,28	0/1:2,1:3:0.005484,0.994362,0.000154:26,0,29	0/0:3,0:3:0.945785,0.054215,0:0,9,87	0/1:9,2:11:0.017306,0.982694,0:21,0,158	0/0:28,2:30:0.999796,0.000204,0:0,34,264	0/0:8,0:8:0.998212,0.001788,0:0,24,185	0/1:53,13:66:0,1,0:77,0,123	0/0:1,0:1:0.813126,0.186446,0.000428:0,3,20
chr8	3213515	chr8_3213515_G_C	G	C	.	PASS	AF=0.192308;DP=115;NS=13;AN=26;MAF=0.192308;AC=5;AC_Het=5;AC_Hom=0;AC_Hemi=0;HWE=1	GT:AD:DP:GP:PL	0/0:1,0:1:0.763968,0.235574,0.000458:0,3,22	0/1:0,1:1:0.009771,0.756846,0.233382:24,3,0	0/1:20,3:23:0.02201,0.97799,0:19,0,219	0/0:1,0:1:0.763877,0.235546,0.000577:0,3,21	0/0:1,0:1:0.764248,0.23566,9.1e-05:0,3,29	0/0:1,0:1:0.763968,0.235574,0.000458:0,3,22	0/0:3,0:3:0.928429,0.07157,1e-06:0,9,51	0/1:2,1:3:0.060758,0.939236,5e-06:14,0,44	0/0:5,0:5:0.981093,0.018907,0:0,15,112	0/1:15,5:20:2e-06,0.999998,0:59,0,221	0/1:9,1:10:0.248694,0.751306,0:7,0,162	0/0:37,1:38:1,0,0:0,93,352	0/0:7,1:8:0.80035,0.19965,0:0,4,143
chr8	3214655	chr8_3214655_G_A	G	A	.	PASS	AF=0.333333;DP=134;NS=12;AN=24;MAF=0.333333;AC=8;AC_Het=6;AC_Hom=2;AC_Hemi=0;HWE=1	GT:AD:DP:GP:PL	./.:0,0:0:0.416291,0.45783,0.125879:0,0,0	1/1:0,2:2:3.8e-05,0.476217,0.523745:47,6,0	0/0:14,0:14:0.999933,6.7e-05,0:0,42,157	0/1:3,3:6:0,0.999999,1e-06:87,0,55	0/1:2,2:4:2e-05,0.99987,0.000111:47,0,34	0/0:3,0:3:0.879144,0.120856,0:0,9,69	0/0:3,0:3:0.879144,0.120856,0:0,9,82	0/0:1,0:1:0.645158,0.354764,7.8e-05:0,3,34	0/1:1,6:7:0,0.821084,0.178916:127,0,1	0/1:10,13:23:0,1,0:200,0,135	0/1:7,6:13:0,1,0:126,0,86	0/1:40,16:56:0,1,0:203,0,208	0/0:2,0:2:0.784349,0.21565,1e-06:0,6,53
chr8	3214840	chr8_3214840_C_T	C	T	.	PASS	AF=0.181818;DP=215;NS=11;AN=22;MAF=0.181818;AC=4;AC_Het=4;AC_Hom=0;AC_Hemi=0;HWE=1	GT:AD:DP:GP:PL	./.:0,0:0:0.683881,0.28618,0.029939:0,0,0	0/0:8,0:8:0.998368,0.001632,0:0,24,117	0/0:24,0:24:1,0,0:0,72,239	0/0:10,0:10:0.999592,0.000408,0:0,30,225	0/1:10,2:12:0.209284,0.790716,0:10,0,183	0/1:12,2:14:0.001588,0.998412,0:32,0,144	0/0:6,0:6:0.993504,0.006496,0:0,18,164	./.:0,0:0:0.683881,0.28618,0.029939:0,0,0	0/0:9,0:9:0.999183,0.000817,0:0,27,201	0/1:41,7:48:0.002023,0.997977,0:31,0,260	0/0:23,3:26:0.985383,0.014617,0:0,15,234	0/0:49,0:49:1,0,0:0,148,419	0/1:7,2:9:0.004437,0.995563,0:27,0,106
chr8	3215173	chr8_3215173_G_A	G	A	.	PASS	AF=0.333333;DP=209;NS=12;AN=24;MAF=0.333333;AC=8;AC_Het=8;AC_Hom=0;AC_Hemi=0;HWE=0.216045	GT:AD:DP:GP:PL	./.:0,0:0:0.406919,0.461966,0.131115:0,0,0	0/1:3,3:6:0,1,0:84,0,72	0/0:22,0:22:1,0,0:0,66,280	0/1:6,3:9:0,1,0:69,0,167	0/0:8,1:9:0.776326,0.223674,0:0,6,199	0/0:4,0:4:0.933748,0.066252,0:0,12,101	0/1:3,1:4:0.001407,0.998593,0:28,0,100	0/1:0,1:1:0.000112,0.637828,0.362059:40,3,0	0/0:11,1:12:0.956508,0.043492,0:0,14,232	0/1:33,8:41:1.8e-05,0.999982,0:47,0,298	0/1:11,2:13:0.003577,0.996423,0:24,0,199	0/1:43,38:81:0,1,0:164,0,338	0/1:3,4:7:0,1,0:91,0,69
chr8	3215315	chr8_3215315_G_A	G	A	.	PASS	AF=0.409091;DP=117;NS=11;AN=22;MAF=0.409091;AC=9;AC_Het=9;AC_Hom=0;AC_Hemi=0;HWE=0.0659	GT:AD:DP:GP:PL	./.:0,0:0:0.307212,0.49411,0.198678:0,0,0	0/1:1,2:3:1.7e-05,0.987388,0.012594:45,0,15	0/0:2,0:2:0.713224,0.286776,0:0,6,68	0/1:4,4:8:0,1,0:85,0,68	0/1:3,1:4:0.047152,0.952847,1e-06:11,0,56	0/1:0,1:1:6.9e-05,0.554227,0.445704:40,3,0	0/0:2,0:2:0.713224,0.286776,0:0,6,62	./.:0,0:0:0.307212,0.49411,0.198678:0,0,0	0/1:4,1:5:0.072856,0.927144,0:9,0,109	0/1:8,4:12:0,1,0:97,0,159	0/1:5,1:6:0.11099,0.88901,0:7,0,90	0/1:39,33:72:0,1,0:156,0,324	0/1:1,1:2:0.000983,0.992674,0.006344:28,0,18
chr8	3215333	chr8_3215333_C_T	C	T	.	PASS	AF=0.25;DP=162;NS=12;AN=24;MAF=0.25;AC=6;AC_Het=6;AC_Hom=0;AC_Hemi=0;HWE=0.529258	GT:AD:DP:GP:PL	./.:0,0:0:0.543315,0.387568,0.069117:0,0,0	0/1:5,1:6:0.017578,0.982422,0:19,0,112	0/0:3,0:3:0.918134,0.081866,0:0,9,93	0/1:10,2:12:0.007132,0.992868,0:23,0,174	0/1:5,1:6:0.307515,0.692485,0:5,0,109	0/1:1,2:3:2e-06,0.98888,0.011118:59,0,12	0/0:4,0:4:0.957321,0.042679,0:0,12,116	0/1:0,1:1:0.016151,0.725193,0.258657:21,3,0	0/0:8,1:9:0.737703,0.262297,0:0,3,191	0/0:20,0:20:0.999999,1e-06,0:0,60,315	0/0:9,0:9:0.998609,0.001391,0:0,27,193	0/0:73,8:81:0.999989,1.1e-05,0:0,48,309	0/1:5,3:8:0,1,0:74,0,126
chr8	3215453	chr8_3215453_A_G	A	G	.	PASS	AF=0.375;DP=233;NS=12;AN=24;MAF=0.375;AC=9;AC_Het=9;AC_Hom=0;AC_Hemi=0;HWE=0.0922062	GT:AD:DP:GP:PL	./.:0,0:0:0.410317,0.460486,0.129197:0,0,0	0/1:8,1:9:0.102727,0.897273,0:9,0,179	0/1:7,3:10:2e-06,0.999998,0:57,0,156	0/1:4,3:7:0,1,0:81,0,119	0/1:12,3:15:1e-06,0.999999,0:59,0,224	0/1:5,2:7:0.001789,0.998211,0:27,0,113	0/0:6,0:6:0.982768,0.017232,0:0,18,145	0/1:4,4:8:0,1,0:82,0,101	0/1:13,2:15:0.003652,0.996348,0:24,0,259	0/1:27,3:30:0.402596,0.597404,0:1,0,303	0/0:11,1:12:0.878099,0.121901,0:0,9,240	0/0:105,0:105:1,0,0:0,316,444	0/1:7,2:9:0.001791,0.998209,0:27,0,151
chr8	3215465	chr8_3215465_G_A	G	A	.	PASS	AF=0.333333;DP=203;NS=12;AN=24;MAF=0.333333;AC=8;AC_Het=8;AC_Hom=0;AC_Hemi=0;HWE=0.216045	GT:AD:DP:GP:PL	./.:0,0:0:0.440013,0.446644,0.113344:0,0,0	0/0:7,0:7:0.992133,0.007867,0:0,21,186	0/1:5,6:11:0,1,0:110,0,105	0/0:3,0:3:0.887406,0.112594,0:0,9,104	0/1:8,2:10:6.4e-05,0.999936,0:42,0,165	0/1:1,2:3:0.000623,0.999175,0.000203:32,0,31	0/0:6,0:6:0.984388,0.015612,0:0,18,149	0/1:4,1:5:0.047444,0.952556,0:13,0,108	0/1:12,2:14:0.004025,0.995975,0:24,0,251	0/1:25,6:31:0,1,0:67,0,311	0/1:9,2:11:0.001006,0.998994,0:30,0,190	0/0:95,2:97:1,0,0:0,237,422	0/1:4,1:5:0.003142,0.996858,0:25,0,97
chr8	3215517	chr8_3215517_T_C	T	C	.	PASS	AF=0.375;DP=156;NS=12;AN=24;MAF=0.375;AC=9;AC_Het=7;AC_Hom=2;AC_Hemi=0;HWE=0.592947	GT:AD:DP:GP:PL	0/0:1,0:1:0.581435,0.418415,0.000151:0,3,33	0/1:0,1:1:8.1e-05,0.581471,0.418448:40,3,0	1/1:0,3:3:0,0.257825,0.742175:88,9,0	0/1:2,2:4:1.3e-05,0.999987,0:47,0,62	0/0:8,0:8:0.99441,0.00559,0:0,24,224	0/1:0,1:1:0.000128,0.581443,0.418428:38,3,0	0/1:2,3:5:0,0.999999,1e-06:64,0,55	./.:0,0:0:0.338166,0.486709,0.175125:0,0,0	0/1:7,2:9:0.000279,0.999721,0:34,0,167	0/0:17,1:18:0.98912,0.01088,0:0,21,293	0/0:5,0:5:0.956961,0.043039,0:0,15,157	0/1:53,46:99:0,1,0:310,0,343	0/1:1,1:2:0.013698,0.985854,0.000449:17,0,29
chr8	3215587	chr8_3215587_C_T	C	T	.	PASS	AF=0.166667;DP=238;NS=12;AN=24;MAF=0.166667;AC=4;AC_Het=4;AC_Hom=0;AC_Hemi=0;HWE=1	GT:AD:DP:GP:PL	./.:0,0:0:0.672557,0.295077,0.032366:0,0,0	0/1:4,1:5:0.363153,0.636847,0:6,0,84	0/0:7,0:7:0.996584,0.003416,0:0,21,128	0/1:7,3:10:0.000135,0.999865,0:42,0,128	0/0:12,0:12:0.999893,0.000107,0:0,36,229	0/1:5,1:6:0.054835,0.945165,0:16,0,82	0/0:7,0:7:0.996584,0.003416,0:0,21,141	0/0:5,1:6:0.531829,0.468171,0:3,0,88	0/0:6,1:7:0.779597,0.220403,0:0,2,156	0/1:13,3:16:0.002087,0.997913,0:30,0,204	0/0:10,1:11:0.958017,0.041983,0:0,10,190	0/0:130,11:141:1,0,0:0,131,333	0/0:10,0:10:0.999572,0.000428,0:0,30,202
chr8	3217574	chr8_3217574_C_T	C	T	.	PASS	AF=0.346154;DP=236;NS=13;AN=26;MAF=0.346154;AC=9;AC_Het=3;AC_Hom=6;AC_Hemi=0;HWE=0.0919908	GT:AD:DP:GP:PL	0/0:1,0:1:0.660842,0.339124,3.5e-05:0,3,37	1/1:0,7:7:0,0.029546,0.970454:190,21,0	0/0:16,0:16:0.999984,1.6e-05,0:0,48,344	0/0:15,0:15:0.999969,3.1e-05,0:0,45,310	0/0:9,0:9:0.998,0.002,0:0,27,240	1/1:0,2:2:2e-06,0.493494,0.506505:61,6,0	0/1:4,2:6:2e-06,0.999998,0:56,0,123	0/1:1,3:4:0,0.999674,0.000326:90,0,29	0/0:17,0:17:0.999992,8e-06,0:0,51,333	0/0:48,0:48:1,0,0:0,144,414	0/0:18,0:18:0.999996,4e-06,0:0,54,341	0/1:50,31:81:0,1,0:297,0,333	1/1:0,12:12:0,0.00095,0.99905:302,36,0
chr8	3224846	chr8_3224846_A_G	A	G	.	PASS	AF=0.423077;DP=265;NS=13;AN=26;MAF=0.423077;AC=11;AC_Het=7;AC_Hom=4;AC_Hemi=0;HWE=1	GT:AD:DP:GP:PL	0/0:31,0:31:1,0,0:0,93,389	0/0:7,0:7:0.987995,0.012005,0:0,21,159	1/1:0,12:12:0,0.000627,0.999373:228,36,0	0/1:16,7:23:0,1,0:110,0,295	0/1:13,3:16:0,1,0:66,0,272	0/1:3,3:6:0,1,0:82,0,76	0/1:3,2:5:1e-06,0.999999,0:61,0,97	1/1:0,5:5:0,0.074381,0.925619:134,15,0	0/1:4,7:11:0,1,0:128,0,99	0/1:29,6:35:1e-06,0.999999,0:58,0,332	0/1:15,7:22:0,1,0:110,0,284	0/0:91,0:91:1,0,0:0,274,448	0/0:1,0:1:0.562469,0.437445,8.5e-05:0,3,36
chr8	3227306	chr8_3227306_C_A	C	A	.	PASS	AF=0.192308;DP=233;NS=13;AN=26;MAF=0.192308;AC=5;AC_Het=3;AC_Hom=2;AC_Hemi=0;HWE=0.373913	GT:AD:DP:GP:PL	0/0:22,0:22:1,0,0:0,66,304	0/1:1,2:3:7e-06,0.998236,0.001757:55,0,18	0/0:11,0:11:0.999784,0.000216,0:0,33,229	0/0:12,0:12:0.999892,0.000108,0:0,36,256	0/0:8,0:8:0.998277,0.001723,0:0,24,194	0/0:2,0:2:0.900532,0.099468,0:0,6,62	0/1:2,1:3:0.034801,0.96519,9e-06:18,0,41	1/1:0,4:4:0,0.361355,0.638645:99,12,0	0/0:13,0:13:0.999946,5.4e-05,0:0,39,289	0/0:26,0:26:1,0,0:0,78,359	0/0:16,0:16:0.999993,7e-06,0:0,48,296	0/0:111,0:111:1,0,0:0,334,438	0/1:1,1:2:0.002854,0.997007,0.000139:29,0,29
chr8	3228173	chr8_3228173_T_C	T	C	.	PASS	AF=0.166667;DP=235;NS=12;AN=24;MAF=0.166667;AC=4;AC_Het=4;AC_Hom=0;AC_Hemi=0;HWE=1	GT:AD:DP:GP:PL	0/1:24,4:28:0.001561,0.998439,0:32,0,302	0/0:2,0:2:0.905673,0.094326,0:0,6,54	0/0:20,0:20:1,0,0:0,60,345	0/0:8,0:8:0.998375,0.001625,0:0,24,202	0/1:4,1:5:0.071201,0.928799,0:15,0,110	0/1:0,1:1:0.000997,0.826779,0.172224:36,3,0	0/0:1,0:1:0.827605,0.172393,3e-06:0,3,41	./.:0,0:0:0.684931,0.285349,0.02972:0,0,0	0/0:9,0:9:0.999187,0.000813,0:0,27,206	0/0:31,0:31:1,0,0:0,93,392	0/1:8,1:9:0.279623,0.720377,0:8,0,202	0/0:111,6:117:1,0,0:0,209,375	0/0:3,0:3:0.950503,0.049497,0:0,9,86
chr8	3228190	chr8_3228190_T_A	T	A	.	PASS	AF=0.166667;DP=222;NS=12;AN=24;MAF=0.166667;AC=4;AC_Het=4;AC_Hom=0;AC_Hemi=0;HWE=1	GT:AD:DP:GP:PL	0/1:18,10:28:0,1,0:130,0,278	0/1:2,1:3:0.004254,0.995742,4e-06:27,0,45	0/0:19,0:19:0.999999,1e-06,0:0,57,300	0/0:5,0:5:0.985517,0.014483,0:0,15,137	0/1:2,1:3:0.01671,0.983289,0:21,0,55	0/1:0,1:1:0.001088,0.808743,0.190169:35,3,0	0/0:1,0:1:0.809623,0.190373,4e-06:0,3,41	./.:0,0:0:0.655492,0.308265,0.036243:0,0,0	0/0:8,0:8:0.998166,0.001834,0:0,24,211	0/0:24,0:24:1,0,0:0,72,355	0/0:7,0:7:0.99634,0.00366,0:0,21,192	0/0:113,8:121:1,0,0:0,144,316	0/0:1,0:1:0.809554,0.190357,8.9e-05:0,3,27
chr8	3228239	chr8_3228239_G_T	G	T	.	PASS	AF=0.25;DP=196;NS=12;AN=24;MAF=0.25;AC=6;AC_Het=6;AC_Hom=0;AC_Hemi=0;HWE=0.529258	GT:AD:DP:GP:PL	0/0:9,0:9:0.998727,0.001273,0:0,27,154	0/1:2,2:4:1.3e-05,0.999977,1e-05:51,0,42	0/0:8,0:8:0.997458,0.002542,0:0,24,169	0/1:6,1:7:0.046935,0.953065,0:15,0,146	0/1:1,1:2:0.001536,0.997168,0.001297:30,0,21	0/1:1,1:2:0.000971,0.998964,6.5e-05:32,0,34	0/0:2,0:2:0.859771,0.140229,0:0,6,70	./.:0,0:0:0.568562,0.370937,0.060501:0,0,0	0/1:8,1:9:0.438734,0.561266,0:3,0,161	0/0:16,0:16:0.99999,1e-05,0:0,48,270	0/1:5,2:7:0.000196,0.999804,0:39,0,104	0/0:112,8:120:1,0,0:0,171,359	0/0:1,0:1:0.753911,0.245929,0.00016:0,3,27
chr8	3228745	chr8_3228745_T_C	T	C	.	PASS	AF=0.115385;DP=189;NS=13;AN=26;MAF=0.115385;AC=3;AC_Het=3;AC_Hom=0;AC_Hemi=0;HWE=1	GT:AD:DP:GP:PL	0/0:17,0:17:0.999998,2e-06,0:0,51,269	0/1:6,1:7:0.47836,0.52164,0:6,0,116	0/0:16,0:16:0.999996,4e-06,0:0,48,281	0/0:9,1:10:0.947716,0.052284,0:0,7,185	0/1:4,2:6:4.6e-05,0.999954,0:49,0,102	0/0:2,0:2:0.935269,0.064731,0:0,6,49	0/0:1,0:1:0.878378,0.121588,3.4e-05:0,3,27	0/0:1,0:1:0.87829,0.121576,0.000134:0,3,21	0/0:12,0:12:0.999932,6.8e-05,0:0,36,263	0/0:24,0:24:1,0,0:0,72,370	0/0:8,1:9:0.785448,0.214552,0:0,0,168	0/1:64,18:82:0,1,0:129,0,269	0/0:2,0:2:0.935269,0.064731,0:0,6,52
chr8	3229208	chr8_3229208_A_G	A	G	.	PASS	AF=0.5;DP=182;NS=12;AN=24;MAF=0.5;AC=12;AC_Het=4;AC_Hom=8;AC_Hemi=0;HWE=0.281462	GT:AD:DP:GP:PL	1/1:0,9:9:0,0.004067,0.995933:180,27,0	1/1:0,2:2:0,0.343279,0.65672:66,6,0	1/1:0,5:5:0,0.061331,0.938669:115,15,0	0/1:6,4:10:0,1,0:63,0,148	0/0:10,0:10:0.998135,0.001865,0:0,30,275	1/1:0,2:2:3e-06,0.343278,0.656719:54,6,0	0/1:5,2:7:0.00252,0.99748,0:23,0,134	./.:0,0:0:0.261234,0.499753,0.239013:0,0,0	0/0:13,0:13:0.999767,0.000233,0:0,39,290	0/0:23,0:23:1,0,0:0,69,365	0/0:16,0:16:0.999971,2.9e-05,0:0,48,329	0/1:59,13:72:1e-05,0.99999,0:47,0,339	0/1:0,1:1:0.002126,0.510022,0.487852:24,3,0
chr8	3233288	chr8_3233288_T_C	T	C	.	PASS	AF=0.363636;DP=162;NS=11;AN=22;MAF=0.363636;AC=8;AC_Het=2;AC_Hom=6;AC_Hemi=0;HWE=0.0588235	GT:AD:DP:GP:PL	1/1:0,12:12:0,0.000809,0.999191:257,36,0	1/1:0,5:5:0,0.093917,0.906083:134,15,0	1/1:0,9:9:0,0.006436,0.993564:247,27,0	0/1:7,6:13:0,1,0:152,0,176	0/1:5,2:7:0.000114,0.999886,0:39,0,150	0/0:7,0:7:0.990667,0.009333,0:0,21,205	0/0:2,0:2:0.76836,0.23164,0:0,6,80	./.:0,0:0:0.389185,0.469324,0.141491:0,0,0	0/0:8,0:8:0.995312,0.004688,0:0,24,220	0/0:20,0:20:0.999999,1e-06,0:0,60,372	0/0:3,0:3:0.869009,0.130991,0:0,9,92	0/0:76,0:76:1,0,0:0,229,422	./.:0,0:0:0.389185,0.469324,0.141491:0,0,0
chr8	3236703	chr8_3236703_T_C	T	C	.	PASS	AF=0.5;DP=145;NS=11;AN=22;MAF=0.5;AC=11;AC_Het=7;AC_Hom=4;AC_Hemi=0;HWE=0.580853	GT:AD:DP:GP:PL	1/1:0,2:2:0,0.336242,0.663758:65,6,0	0/1:0,1:1:0.000102,0.503216,0.496682:37,3,0	0/1:2,5:7:0,0.999999,1e-06:128,0,56	0/1:3,1:4:0.001019,0.998981,0:27,0,100	0/1:5,2:7:4.1e-05,0.999959,0:41,0,153	1/1:0,2:2:2e-06,0.336242,0.663757:56,6,0	0/0:4,0:4:0.890178,0.109822,0:0,12,138	./.:0,0:0:0.253281,0.499979,0.246741:0,0,0	0/1:4,1:5:0.001618,0.998382,0:25,0,120	0/0:28,0:28:1,0,0:0,84,400	0/1:11,2:13:0.000734,0.999266,0:28,0,228	0/1:60,12:72:0.002435,0.997565,0:23,0,326	./.:0,0:0:0.253281,0.499979,0.246741:0,0,0
chr8	3236984	chr8_3236984_C_T	C	T	.	PASS	AF=0.318182;DP=201;NS=11;AN=22;MAF=0.318182;AC=7;AC_Het=7;AC_Hom=0;AC_Hemi=0;HWE=0.479876	GT:AD:DP:GP:PL	0/0:6,0:6:0.985265,0.014735,0:0,18,142	0/0:3,0:3:0.89314,0.10686,0:0,9,89	0/1:8,3:11:0.000114,0.999886,0:40,0,169	0/0:7,0:7:0.992578,0.007422,0:0,21,213	0/1:8,3:11:0,1,0:67,0,198	0/1:3,1:4:0.001326,0.998674,0:29,0,67	0/1:2,1:3:0.00659,0.99341,0:22,0,66	./.:0,0:0:0.457407,0.437823,0.10477:0,0,0	0/1:12,6:18:0,1,0:147,0,267	0/1:31,9:40:0,1,0:136,0,356	0/1:15,7:22:0,1,0:151,0,284	0/0:75,1:76:1,0,0:0,204,430	./.:0,0:0:0.457407,0.437823,0.10477:0,0,0
chr8	3237022	chr8_3237022_C_T	C	T	.	PASS	AF=0.409091;DP=176;NS=11;AN=22;MAF=0.409091;AC=9;AC_Het=5;AC_Hom=4;AC_Hemi=0;HWE=1	GT:AD:DP:GP:PL	1/1:0,3:3:0,0.252871,0.747129:97,9,0	0/0:3,0:3:0.84413,0.15587,0:0,9,100	1/1:0,5:5:0,0.078012,0.921988:122,15,0	0/0:6,0:6:0.97744,0.02256,0:0,18,197	0/1:11,2:13:0.010102,0.989898,0:18,0,245	0/1:0,1:1:0.00031,0.574986,0.424704:34,3,0	0/0:4,0:4:0.915478,0.084522,0:0,12,139	./.:0,0:0:0.330816,0.4887,0.180484:0,0,0	0/1:8,6:14:0,1,0:150,0,188	0/1:30,11:41:0,1,0:159,0,350	0/1:12,6:18:0,1,0:127,0,264	0/0:66,2:68:1,0,0:0,157,408	./.:0,0:0:0.330816,0.4887,0.180484:0,0,0
chr8	3237300	chr8_3237300_C_T	C	T	.	PASS	AF=0.153846;DP=221;NS=13;AN=26;MAF=0.153846;AC=4;AC_Het=4;AC_Hom=0;AC_Hemi=0;HWE=1	GT:AD:DP:GP:PL	0/0:11,0:11:0.999802,0.000198,0:0,33,221	0/1:0,1:1:0.00041,0.831256,0.168334:40,3,0	0/0:8,0:8:0.998421,0.001579,0:0,24,158	0/0:19,0:19:0.999999,1e-06,0:0,57,300	0/0:9,0:9:0.99921,0.00079,0:0,27,209	0/0:6,0:6:0.993712,0.006288,0:0,18,132	0/0:8,0:8:0.998421,0.001579,0:0,24,188	0/0:3,0:3:0.951815,0.048185,0:0,9,99	0/1:13,4:17:0,1,0:77,0,267	0/1:30,9:39:0,1,0:90,0,335	0/1:14,2:16:0.016504,0.983496,0:22,0,258	0/0:81,0:81:1,0,0:0,244,433	0/0:1,0:1:0.831597,0.1684,3e-06:0,3,40
chr8	3237491	chr8_3237491_G_A	G	A	.	PASS	AF=0.166667;DP=167;NS=12;AN=24;MAF=0.166667;AC=4;AC_Het=2;AC_Hom=2;AC_Hemi=0;HWE=0.254658	GT:AD:DP:GP:PL	0/0:4,0:4:0.977028,0.022972,0:0,12,96	0/0:1,0:1:0.841674,0.15832,6e-06:0,3,37	0/0:5,0:5:0.988381,0.011619,0:0,15,123	0/0:14,0:14:0.999977,2.3e-05,0:0,42,266	0/0:9,0:9:0.999266,0.000734,0:0,27,259	1/1:0,4:4:0,0.399221,0.600779:111,12,0	0/1:6,2:8:8e-05,0.99992,0:45,0,166	0/1:1,2:3:3e-06,0.996259,0.003738:59,0,14	0/0:8,0:8:0.998533,0.001467,0:0,24,226	0/0:27,0:27:1,0,0:0,81,393	0/0:11,0:11:0.999816,0.000184,0:0,33,261	0/0:70,3:73:1,0,0:0,136,383	./.:0,0:0:0.708421,0.266513,0.025066:0,0,0
chr8	3237723	chr8_3237723_C_T	C	T	.	PASS	AF=0.125;DP=164;NS=12;AN=24;MAF=0.125;AC=3;AC_Het=3;AC_Hom=0;AC_Hemi=0;HWE=1	GT:AD:DP:GP:PL	0/1:3,3:6:0,1,0:75,0,67	0/0:6,0:6:0.995587,0.004413,0:0,18,175	0/0:13,0:13:0.999965,3.5e-05,0:0,39,279	0/0:14,0:14:0.999983,1.7e-05,0:0,42,296	0/0:13,0:13:0.999965,3.5e-05,0:0,39,273	0/0:2,0:2:0.933775,0.066225,0:0,6,72	0/0:5,0:5:0.991213,0.008787,0:0,15,164	0/1:0,1:1:0.030016,0.849488,0.120497:23,3,0	0/0:11,1:12:0.8783,0.1217,0:0,3,249	0/0:27,1:28:0.999995,5e-06,0:0,47,350	0/1:6,1:7:0.310279,0.689721,0:9,0,165	0/0:56,0:56:1,0,0:0,169,427	./.:0,0:0:0.766983,0.217585,0.015432:0,0,0
chr8	3237990	chr8_3237990_C_T	C	T	.	PASS	AF=0.307692;DP=267;NS=13;AN=26;MAF=0.307692;AC=8;AC_Het=8;AC_Hom=0;AC_Hemi=0;HWE=0.244302	GT:AD:DP:GP:PL	0/0:23,0:23:1,0,0:0,69,321	0/1:1,4:5:0,0.999266,0.000734:107,0,25	0/1:30,4:34:0.005613,0.994387,0:23,0,313	0/1:14,3:17:0.000253,0.999747,0:36,0,253	0/1:13,2:15:0.002449,0.997551,0:26,0,243	0/0:6,0:6:0.985861,0.014139,0:0,18,127	0/0:9,0:9:0.998211,0.001789,0:0,27,229	0/0:2,0:2:0.813356,0.186644,0:0,6,59	0/1:9,2:11:2.8e-05,0.999972,0:46,0,206	0/1:29,4:33:0.007207,0.992793,0:22,0,314	0/1:11,5:16:0,1,0:100,0,255	0/0:81,6:87:1,0,0:0,118,376	0/1:6,2:8:0.008728,0.991272,0:21,0,116
chr8	3237992	chr8_3237992_G_A	G	A	.	PASS	AF=0.115385;DP=266;NS=13;AN=26;MAF=0.115385;AC=3;AC_Het=3;AC_Hom=0;AC_Hemi=0;HWE=1	GT:AD:DP:GP:PL	0/0:22,0:22:1,0,0:0,66,326	0/0:5,0:5:0.992613,0.007387,0:0,15,138	0/0:33,1:34:1,0,0:0,66,359	0/1:13,3:16:4.5e-05,0.999955,0:50,0,235	0/0:13,0:13:0.999971,2.9e-05,0:0,39,260	0/0:7,0:7:0.998143,0.001857,0:0,21,140	0/0:8,0:8:0.999071,0.000929,0:0,24,214	0/0:2,0:2:0.943806,0.056194,0:0,6,59	0/1:9,1:10:0.300595,0.699405,0:10,0,219	0/1:26,7:33:0,1,0:109,0,329	0/0:16,0:16:0.999996,4e-06,0:0,48,326	0/0:86,3:89:1,0,0:0,190,407	0/0:8,0:8:0.999071,0.000929,0:0,24,147
chr8	3238181	chr8_3238181_A_G	A	G	.	PASS	AF=0.25;DP=232;NS=12;AN=24;MAF=0.25;AC=6;AC_Het=6;AC_Hom=0;AC_Hemi=0;HWE=0.529258	GT:AD:DP:GP:PL	0/0:24,0:24:1,0,0:0,72,333	0/0:4,0:4:0.959531,0.040469,0:0,12,124	0/0:19,2:21:0.754416,0.245584,0:0,3,289	0/1:8,3:11:0,1,0:69,0,195	0/1:9,1:10:0.275754,0.724246,0:6,0,204	0/1:2,3:5:0,0.999998,2e-06:68,0,49	0/0:6,0:6:0.989566,0.010434,0:0,18,183	./.:0,0:0:0.559069,0.37728,0.063651:0,0,0	0/0:4,0:4:0.959531,0.040469,0:0,12,138	0/0:33,2:35:0.999313,0.000687,0:0,30,313	0/1:12,2:14:0.006041,0.993959,0:24,0,252	0/1:71,23:94:0,1,0:166,0,334	0/1:2,2:4:0.000869,0.999127,4e-06:32,0,46
chr8	3238196	chr8_3238196_G_A	G	A	.	PASS	AF=0.416667;DP=234;NS=12;AN=24;MAF=0.416667;AC=10;AC_Het=8;AC_Hom=2;AC_Hemi=0;HWE=0.547718	GT:AD:DP:GP:PL	0/0:20,0:20:0.999999,1e-06,0:0,60,302	0/1:4,1:5:0.011768,0.988232,0:18,0,120	0/1:15,8:23:0,1,0:135,0,237	0/1:6,4:10:0,1,0:98,0,153	0/1:8,3:11:0,1,0:65,0,199	0/1:1,4:5:0,0.998925,0.001075:84,0,25	0/1:5,1:6:0.129857,0.870143,0:7,0,149	./.:0,0:0:0.357385,0.480864,0.161751:0,0,0	0/0:7,0:7:0.989598,0.010402,0:0,21,189	0/0:34,2:36:0.999312,0.000688,0:0,33,306	0/1:15,2:17:0.061463,0.938537,0:11,0,277	0/1:65,25:90:0,1,0:209,0,352	1/1:0,4:4:0,0.156686,0.843314:86,12,0
chr8	3238228	chr8_3238228_G_A	G	A	.	PASS	AF=0.153846;DP=226;NS=13;AN=26;MAF=0.153846;AC=4;AC_Het=4;AC_Hom=0;AC_Hemi=0;HWE=1	GT:AD:DP:GP:PL	0/0:20,0:20:1,0,0:0,60,323	0/0:5,0:5:0.989031,0.010969,0:0,15,172	0/0:19,0:19:0.999999,1e-06,0:0,57,309	0/1:4,2:6:1.1e-05,0.999989,0:54,0,116	0/1:9,1:10:0.365152,0.634848,0:7,0,200	0/0:9,0:9:0.999307,0.000693,0:0,27,198	0/0:4,0:4:0.9783,0.0217,0:0,12,137	0/1:0,2:2:3.4e-05,0.738022,0.261944:54,6,0	0/0:8,0:8:0.998616,0.001384,0:0,24,160	0/0:34,0:34:1,0,0:0,102,367	0/1:15,2:17:0.014286,0.985714,0:23,0,257	0/0:83,0:83:1,0,0:0,250,428	0/0:8,0:8:0.998616,0.001384,0:0,24,181
chr8	3238346	chr8_3238346_G_A	G	A	.	PASS	AF=0.115385;DP=273;NS=13;AN=26;MAF=0.115385;AC=3;AC_Het=3;AC_Hom=0;AC_Hemi=0;HWE=1	GT:AD:DP:GP:PL	0/0:28,0:28:1,0,0:0,84,346	0/0:3,0:3:0.96394,0.03606,0:0,9,88	0/0:30,1:31:1,0,0:0,72,356	0/0:19,0:19:0.999999,1e-06,0:0,57,346	0/1:19,5:24:3e-06,0.999997,0:61,0,266	0/1:6,1:7:0.03285,0.96715,0:20,0,160	0/0:5,0:5:0.990734,0.009266,0:0,15,159	0/0:1,0:1:0.869831,0.130162,8e-06:0,3,34	0/1:7,1:8:0.078775,0.921225,0:16,0,185	0/0:18,2:20:0.684898,0.315102,0:2,0,268	0/0:14,1:15:0.997056,0.002944,0:0,20,286	0/0:84,10:94:0.999989,1.1e-05,0:0,44,303	0/0:7,0:7:0.997667,0.002333,0:0,21,180
chr8	3238368	chr8_3238368_G_A	G	A	.	PASS	AF=0.291667;DP=243;NS=12;AN=24;MAF=0.291667;AC=7;AC_Het=7;AC_Hom=0;AC_Hemi=0;HWE=0.487414	GT:AD:DP:GP:PL	0/1:21,3:24:0.016436,0.983564,0:19,0,275	0/0:2,0:2:0.834239,0.165761,0:0,6,59	0/1:17,3:20:5.9e-05,0.999941,0:43,0,244	0/0:14,1:15:0.911807,0.088193,0:0,9,260	0/1:14,3:17:0.00506,0.99494,0:24,0,251	0/0:4,0:4:0.952677,0.047323,0:0,12,131	0/1:3,1:4:0.006323,0.993677,0:23,0,91	./.:0,0:0:0.512104,0.407021,0.080875:0,0,0	0/1:5,2:7:4e-06,0.999996,0:55,0,134	0/1:18,2:20:0.450084,0.549916,0:2,0,286	0/0:16,1:17:0.998038,0.001962,0:0,26,297	0/0:101,7:108:1,0,0:0,149,367	0/1:3,2:5:6e-06,0.999994,0:53,0,65
chr8	3238375	chr8_3238375_C_T	C	T	.	PASS	AF=0.166667;DP=235;NS=12;AN=24;MAF=0.166667;AC=4;AC_Het=4;AC_Hom=0;AC_Hemi=0;HWE=1	GT:AD:DP:GP:PL	0/0:19,1:20:0.999279,0.000721,0:0,27,292	0/0:2,0:2:0.913741,0.086259,0:0,6,59	0/1:12,4:16:0,1,0:68,0,213	0/0:14,1:15:0.991412,0.008588,0:0,16,257	0/0:13,1:14:0.988435,0.011565,0:0,15,254	0/0:4,0:4:0.976944,0.023056,0:0,12,123	0/0:5,0:5:0.988338,0.011662,0:0,15,158	./.:0,0:0:0.707584,0.267192,0.025224:0,0,0	0/1:7,1:8:0.119082,0.880918,0:13,0,166	0/1:17,3:20:0.000805,0.999195,0:35,0,280	0/0:14,0:14:0.999977,2.3e-05,0:0,42,294	0/0:97,12:109:0.999999,1e-06,0:0,59,321	0/1:4,1:5:0.210296,0.789704,0:10,0,111
chr8	3238380	chr8_3238380_A_G	A	G	.	PASS	AF=0.5;DP=214;NS=12;AN=24;MAF=0.5;AC=12;AC_Het=10;AC_Hom=2;AC_Hemi=0;HWE=0.0764438	GT:AD:DP:GP:PL	0/1:9,6:15:0,1,0:119,0,174	1/1:0,2:2:1e-06,0.346443,0.653556:59,6,0	0/1:2,14:16:0,0.929096,0.070904:214,0,8	0/1:6,9:15:0,1,0:176,0,129	0/1:4,6:10:0,1,0:128,0,97	0/1:3,1:4:0.002674,0.997326,0:23,0,88	0/1:2,2:4:3e-06,0.999996,1e-06:52,0,58	./.:0,0:0:0.264823,0.499573,0.235604:0,0,0	0/1:6,1:7:0.020987,0.979013,0:14,0,136	0/1:15,2:17:0.051626,0.948374,0:10,0,276	0/0:13,0:13:0.99977,0.00023,0:0,39,288	0/1:69,36:105:0,1,0:228,0,354	0/1:3,2:5:1.7e-05,0.999983,0:45,0,73
chr8	3238498	chr8_3238498_C_T	C	T	.	PASS	AF=0.153846;DP=201;NS=13;AN=26;MAF=0.153846;AC=4;AC_Het=4;AC_Hom=0;AC_Hemi=0;HWE=1	GT:AD:DP:GP:PL	0/0:7,0:7:0.99702,0.00298,0:0,21,185	0/1:2,1:3:0.002086,0.997914,0:31,0,56	0/1:11,3:14:7e-06,0.999993,0:56,0,196	0/0:11,0:11:0.999813,0.000187,0:0,33,279	0/1:7,1:8:0.250786,0.749214,0:9,0,186	0/0:2,0:2:0.912691,0.087309,0:0,6,75	0/0:2,0:2:0.912691,0.087309,0:0,6,67	0/0:1,0:1:0.838756,0.160473,0.000771:0,3,16	0/0:9,0:9:0.999253,0.000747,0:0,27,240	0/1:26,5:31:4e-06,0.999996,0:58,0,319	0/0:16,1:17:0.999394,0.000606,0:0,28,312	0/0:94,0:94:1,0,0:0,283,440	0/0:2,0:2:0.912691,0.087309,0:0,6,69
chr8	3238574	chr8_3238574_A_G	A	G	.	PASS	AF=0.461538;DP=197;NS=13;AN=26;MAF=0.461538;AC=12;AC_Het=6;AC_Hom=6;AC_Hemi=0;HWE=1	GT:AD:DP:GP:PL	0/1:4,13:17:0,1,0:220,0,77	1/1:0,4:4:0,0.116089,0.883911:121,12,0	0/1:2,15:17:0,0.989692,0.010308:161,0,17	0/1:6,9:15:0,1,0:161,0,132	0/0:3,0:3:0.807803,0.192197,0:0,9,81	1/1:0,4:4:0,0.116089,0.883911:115,12,0	1/1:0,6:6:0,0.031789,0.968211:169,18,0	0/0:3,0:3:0.807803,0.192197,0:0,9,84	0/0:4,0:4:0.893685,0.106315,0:0,12,114	0/1:15,2:17:0.050115,0.949885,0:10,0,218	0/0:8,0:8:0.99262,0.00738,0:0,24,170	0/1:56,10:66:0.000284,0.999716,0:33,0,325	0/1:0,1:1:0.002139,0.511268,0.486593:24,3,0
chr8	3238613	chr8_3238613_G_A	G	A	.	PASS	AF=0.136364;DP=219;NS=11;AN=22;MAF=0.136364;AC=3;AC_Het=3;AC_Hom=0;AC_Hemi=0;HWE=1	GT:AD:DP:GP:PL	0/1:8,6:14:0,1,0:134,0,167	0/1:3,1:4:0.213631,0.786369,0:11,0,86	0/0:26,2:28:0.999881,0.000119,0:0,34,316	0/0:15,1:16:0.982484,0.017516,0:0,12,286	0/0:6,0:6:0.995443,0.004557,0:0,18,189	0/0:8,0:8:0.998857,0.001143,0:0,24,208	0/1:3,3:6:0,1,0:90,0,69	./.:0,0:0:0.760787,0.222888,0.016325:0,0,0	0/0:8,0:8:0.998857,0.001143,0:0,24,203	0/0:41,0:41:1,0,0:0,123,397	0/0:12,0:12:0.999928,7.2e-05,0:0,36,269	0/0:76,0:76:1,0,0:0,229,428	./.:0,0:0:0.760787,0.222888,0.016325:0,0,0
chr8	3239170	chr8_3239170_T_C	T	C	.	PASS	AF=0.5;DP=160;NS=11;AN=22;MAF=0.5;AC=11;AC_Het=5;AC_Hom=6;AC_Hemi=0;HWE=1	GT:AD:DP:GP:PL	./.:0,0:0:0.264008,0.499618,0.236374:0,0,0	1/1:0,2:2:4.6e-05,0.345709,0.654245:42,6,0	1/1:0,2:2:0,0.345725,0.654275:65,6,0	0/1:1,1:2:0.004194,0.995507,0.000299:21,0,32	0/1:6,1:7:0.210164,0.789836,0:3,0,142	1/1:0,3:3:0,0.208988,0.791012:89,9,0	0/0:2,0:2:0.67884,0.32116,0:0,6,70	0/1:0,1:1:0.002714,0.51242,0.484866:23,3,0	0/0:17,1:18:0.996334,0.003666,0:0,27,218	0/1:17,4:21:1.7e-05,0.999983,0:45,0,284	0/0:9,0:9:0.996318,0.003682,0:0,27,228	0/1:63,28:91:0,1,0:119,0,355	./.:0,0:0:0.264008,0.499618,0.236374:0,0,0
chr8	3239800	chr8_3239800_C_A	C	A	.	PASS	AF=0.375;DP=245;NS=12;AN=24;MAF=0.375;AC=9;AC_Het=9;AC_Hom=0;AC_Hemi=0;HWE=0.0922062	GT:AD:DP:GP:PL	0/1:13,10:23:0,1,0:179,0,220	0/1:3,5:8:0,1,0:131,0,76	0/1:7,6:13:0,1,0:97,0,148	0/1:11,1:12:0.192167,0.807833,0:5,0,238	0/1:7,2:9:7e-06,0.999993,0:50,0,164	0/1:2,1:3:0.000585,0.999395,2e-05:31,0,42	0/0:1,0:1:0.593304,0.405592,0.001104:0,3,24	0/1:0,1:1:6.9e-05,0.593915,0.406016:41,3,0	0/0:26,2:28:0.875986,0.124014,0:0,10,318	0/1:37,10:47:0,1,0:112,0,343	0/1:20,8:28:0,1,0:116,0,324	0/0:71,0:71:1,0,0:0,214,433	./.:0,0:0:0.352786,0.482344,0.16487:0,0,0
chr8	3239828	chr8_3239828_A_G	A	G	.	PASS	AF=0.181818;DP=198;NS=11;AN=22;MAF=0.181818;AC=4;AC_Het=4;AC_Hom=0;AC_Hemi=0;HWE=1	GT:AD:DP:GP:PL	0/1:12,8:20:0,1,0:153,0,223	0/0:7,0:7:0.995831,0.004169,0:0,21,199	0/0:11,0:11:0.999738,0.000262,0:0,33,198	0/1:7,2:9:1.9e-05,0.999981,0:50,0,185	0/0:7,0:7:0.995831,0.004169,0:0,21,217	0/1:2,1:3:0.01171,0.988288,3e-06:22,0,47	./.:0,0:0:0.622007,0.333335,0.044659:0,0,0	0/0:1,0:1:0.788667,0.211322,1.1e-05:0,3,37	0/1:15,3:18:0.017777,0.982223,0:20,0,282	0/0:31,1:32:0.999999,1e-06,0:0,57,385	0/0:22,2:24:0.920425,0.079575,0:0,8,303	0/0:58,8:66:0.620829,0.379171,0:1,0,310	./.:0,0:0:0.622007,0.333335,0.044659:0,0,0
chr8	3240118	chr8_3240118_A_C	A	C	.	PASS	AF=0.461538;DP=228;NS=13;AN=26;MAF=0.461538;AC=12;AC_Het=8;AC_Hom=4;AC_Hemi=0;HWE=0.601992	GT:AD:DP:GP:PL	0/0:17,0:17:0.999987,1.3e-05,0:0,51,266	0/1:2,6:8:0,0.998989,0.001011:137,0,26	0/1:9,7:16:0,1,0:134,0,187	0/0:11,0:11:0.999139,0.000861,0:0,33,269	0/1:6,4:10:0,1,0:80,0,140	1/1:0,3:3:1e-06,0.220675,0.779324:60,9,0	0/0:2,0:2:0.693758,0.306242,0:0,6,74	0/1:0,1:1:0.002389,0.529834,0.467776:24,3,0	0/1:10,3:13:2e-06,0.999998,0:55,0,210	0/1:23,7:30:0,1,0:90,0,328	0/1:14,6:20:0,1,0:102,0,259	0/1:49,46:95:0,1,0:242,0,347	1/1:0,2:2:1e-06,0.361564,0.638435:60,6,0
chr8	3240535	chr8_3240535_G_A	G	A	.	PASS	AF=0.136364;DP=191;NS=11;AN=22;MAF=0.136364;AC=3;AC_Het=3;AC_Hom=0;AC_Hemi=0;HWE=1	GT:AD:DP:GP:PL	0/1:16,5:21:2.5e-05,0.999975,0:50,0,217	0/0:1,0:1:0.822958,0.176967,7.6e-05:0,3,27	0/0:8,0:8:0.998323,0.001677,0:0,24,195	0/0:6,1:7:0.595051,0.404949,0:2,0,131	0/1:5,2:7:0.000904,0.999096,0:34,0,141	0/0:2,0:2:0.902919,0.09708,2e-06:0,6,44	0/0:2,0:2:0.90292,0.09708,0:0,6,73	./.:0,0:0:0.67736,0.291318,0.031322:0,0,0	0/0:12,1:13:0.883253,0.116747,0:0,5,239	0/1:32,6:38:0.000123,0.999877,0:43,0,325	0/0:19,0:19:0.999999,1e-06,0:0,57,354	0/0:73,0:73:1,0,0:0,220,442	./.:0,0:0:0.67736,0.291318,0.031322:0,0,0
chr8	3240587	chr8_3240587_T_C	T	C	.	PASS	AF=0.181818;DP=182;NS=11;AN=22;MAF=0.181818;AC=4;AC_Het=2;AC_Hom=2;AC_Hemi=0;HWE=0.278196	GT:AD:DP:GP:PL	0/0:23,0:23:1,0,0:0,69,339	0/0:5,0:5:0.98662,0.01338,0:0,15,123	1/1:0,16:16:0,0.000141,0.999859:328,48,0	0/0:7,0:7:0.996621,0.003379,0:0,21,213	0/1:2,1:3:0.103606,0.896394,0:13,0,66	0/0:4,0:4:0.973594,0.026406,0:0,12,99	0/0:2,0:2:0.902126,0.097874,0:0,6,68	./.:0,0:0:0.675191,0.293018,0.031791:0,0,0	0/0:9,0:9:0.999153,0.000847,0:0,27,241	0/0:25,2:27:0.998504,0.001496,0:0,25,346	0/1:11,2:13:0.117036,0.882964,0:12,0,217	0/0:70,0:70:1,0,0:0,211,435	./.:0,0:0:0.675191,0.293018,0.031791:0,0,0
chr8	3248112	chr8_3248112_A_G	A	G	.	PASS	AF=0.363636;DP=160;NS=11;AN=22;MAF=0.363636;AC=8;AC_Het=6;AC_Hom=2;AC_Hemi=0;HWE=1	GT:AD:DP:GP:PL	0/0:9,1:10:0.870172,0.129828,0:0,9,200	0/1:0,1:1:0.00027,0.630511,0.369218:36,3,0	1/1:0,2:2:5.5e-05,0.460553,0.539392:45,6,0	0/1:14,2:16:0.037979,0.962021,0:13,0,273	0/0:7,0:7:0.990934,0.009066,0:0,21,197	0/1:0,1:1:8.6e-05,0.630628,0.369287:41,3,0	0/0:6,0:6:0.98203,0.01797,0:0,18,174	./.:0,0:0:0.397762,0.465843,0.136394:0,0,0	0/1:8,1:9:0.052143,0.947857,0:12,0,199	0/1:24,3:27:0.003613,0.996387,0:24,0,328	0/1:16,2:18:0.215631,0.784369,0:5,0,269	0/0:60,3:63:1,0,0:0,127,409	./.:0,0:0:0.397762,0.465843,0.136394:0,0,0
chr8	3248303	chr8_3248303_C_T	C	T	.	PASS	AF=0.375;DP=188;NS=12;AN=24;MAF=0.375;AC=9;AC_Het=7;AC_Hom=2;AC_Hemi=0;HWE=0.592947	GT:AD:DP:GP:PL	0/1:2,4:6:0,0.999996,4e-06:101,0,49	0/1:0,1:1:0.002693,0.589399,0.407908:25,3,0	0/1:1,4:5:0,0.920325,0.079675:84,0,6	0/0:13,0:13:0.999831,0.000169,0:0,39,304	0/0:13,0:13:0.999831,0.000169,0:0,39,309	1/1:0,3:3:0,0.265368,0.734632:96,9,0	0/0:3,0:3:0.852506,0.147494,0:0,9,112	./.:0,0:0:0.349272,0.483441,0.167287:0,0,0	0/1:11,3:14:4e-06,0.999996,0:52,0,250	0/0:25,2:27:0.9598,0.0402,0:0,15,319	0/1:15,4:19:1e-06,0.999999,0:57,0,285	0/1:67,16:83:0,1,0:94,0,322	0/1:0,1:1:0.00027,0.590831,0.408899:35,3,0
chr8	3248941	chr8_3248941_C_T	C	T	.	PASS	AF=0.25;DP=242;NS=12;AN=24;MAF=0.25;AC=6;AC_Het=6;AC_Hom=0;AC_Hemi=0;HWE=0.529258	GT:AD:DP:GP:PL	0/1:13,3:16:3e-06,0.999997,0:57,0,206	0/0:5,0:5:0.979852,0.020148,0:0,15,137	0/1:5,4:9:0,1,0:91,0,102	0/0:19,1:20:0.992157,0.007843,0:0,19,316	0/1:11,2:13:0.000512,0.999488,0:35,0,249	0/0:4,0:4:0.9605,0.0395,0:0,12,108	0/0:4,0:4:0.9605,0.0395,0:0,12,116	./.:0,0:0:0.566165,0.372549,0.061286:0,0,0	0/0:11,1:12:0.92473,0.07527,0:0,9,228	0/1:26,4:30:0.00029,0.99971,0:37,0,304	0/1:8,1:9:0.381238,0.618762,0:4,0,150	0/1:81,37:118:0,1,0:152,0,342	0/0:2,0:2:0.858736,0.141264,0:0,6,74
chr8	3249761	chr8_3249761_G_T	G	T	.	PASS	AF=0.458333;DP=154;NS=12;AN=24;MAF=0.458333;AC=11;AC_Het=9;AC_Hom=2;AC_Hemi=0;HWE=0.238505	GT:AD:DP:GP:PL	0/0:5,0:5:0.950934,0.049066,0:0,15,138	0/1:1,2:3:0.000124,0.989575,0.010302:37,0,16	0/1:4,4:8:0,1,0:102,0,66	0/1:11,3:14:5.1e-05,0.999949,0:41,0,244	0/1:7,1:8:0.326557,0.673443,0:1,0,167	0/1:0,1:1:0.002094,0.546618,0.451289:25,3,0	0/1:2,1:3:0.003831,0.996169,0:22,0,70	./.:0,0:0:0.300048,0.495437,0.204515:0,0,0	0/0:4,0:4:0.906457,0.093543,0:0,12,105	0/1:17,2:19:0.012073,0.987927,0:17,0,303	0/1:9,2:11:0.000937,0.999063,0:28,0,202	0/1:64,12:76:0.027693,0.972307,0:13,0,318	1/1:0,2:2:2.6e-05,0.377175,0.622799:45,6,0
chr8	3249957	chr8_3249957_A_G	A	G	.	PASS	AF=0.5;DP=230;NS=12;AN=24;MAF=0.5;AC=12;AC_Het=2;AC_Hom=10;AC_Hemi=0;HWE=0.0264585	GT:AD:DP:GP:PL	1/1:0,22:22:0,0,1:340,66,0	1/1:0,10:10:0,0.002008,0.997992:209,30,0	1/1:0,15:15:0,6.3e-05,0.999937:313,45,0	0/1:14,9:23:0,1,0:150,0,252	0/1:3,3:6:1e-06,0.999999,0:59,0,93	1/1:0,2:2:2e-05,0.339927,0.660053:45,6,0	0/0:3,0:3:0.804694,0.195306,0:0,9,102	./.:0,0:0:0.257448,0.499891,0.242661:0,0,0	0/0:18,0:18:0.999993,7e-06,0:0,54,337	0/0:34,0:34:1,0,0:0,102,415	0/0:12,0:12:0.999526,0.000474,0:0,36,303	0/0:70,9:79:1,0,0:0,66,364	1/1:0,6:6:0,0.031183,0.968817:124,18,0
chr8	3250032	chr8_3250032_G_C	G	C	.	PASS	AF=0.375;DP=245;NS=12;AN=24;MAF=0.375;AC=9;AC_Het=7;AC_Hom=2;AC_Hemi=0;HWE=0.592947	GT:AD:DP:GP:PL	0/0:25,0:25:1,0,0:0,75,336	0/1:6,4:10:0,1,0:81,0,123	0/1:8,11:19:0,1,0:211,0,133	0/1:14,15:29:0,1,0:232,0,256	0/1:4,4:8:0,1,0:92,0,95	1/1:0,4:4:0,0.167233,0.832767:104,12,0	0/1:2,1:3:0.005075,0.994925,1e-06:22,0,57	./.:0,0:0:0.379894,0.472923,0.147183:0,0,0	0/0:12,0:12:0.999696,0.000304,0:0,36,265	0/0:36,0:36:1,0,0:0,108,419	0/0:12,0:12:0.999696,0.000304,0:0,36,287	0/1:70,16:86:0.000161,0.999839,0:37,0,325	0/1:0,1:1:0.003122,0.61443,0.382449:25,3,0
chr8	3250439	chr8_3250439_A_G	A	G	.	PASS	AF=0.458333;DP=266;NS=12;AN=24;MAF=0.458333;AC=11;AC_Het=11;AC_Hom=0;AC_Hemi=0;HWE=0.0142876	GT:AD:DP:GP:PL	0/1:21,6:27:0,1,0:103,0,281	0/1:6,4:10:0,1,0:113,0,148	0/1:14,3:17:2e-06,0.999998,0:54,0,286	0/1:22,3:25:0.000762,0.999238,0:29,0,320	0/0:14,1:15:0.590076,0.409924,0:0,4,294	0/1:4,2:6:4e-06,0.999996,0:51,0,112	0/1:7,1:8:0.011123,0.988877,0:17,0,167	./.:0,0:0:0.275937,0.49872,0.225343:0,0,0	0/1:12,2:14:0.005381,0.994619,0:20,0,260	0/1:24,9:33:0,1,0:132,0,344	0/1:12,2:14:0.000227,0.999773,0:34,0,265	0/1:68,26:94:0,1,0:199,0,344	0/1:1,2:3:0,0.999545,0.000455:72,0,30
chr8	3250462	chr8_3250462_T_C	T	C	.	PASS	AF=0.333333;DP=217;NS=12;AN=24;MAF=0.333333;AC=8;AC_Het=8;AC_Hom=0;AC_Hemi=0;HWE=0.216045	GT:AD:DP:GP:PL	0/0:16,0:16:0.999985,1.5e-05,0:0,48,317	0/1:6,2:8:7e-06,0.999993,0:52,0,168	0/1:11,1:12:0.347563,0.652437,0:3,0,247	0/0:21,1:22:0.999269,0.000731,0:0,31,343	0/0:14,1:15:0.728953,0.271047,0:0,4,280	0/1:5,2:7:1.5e-05,0.999985,0:48,0,127	0/1:5,1:6:0.005227,0.994773,0:23,0,144	./.:0,0:0:0.45427,0.439451,0.106279:0,0,0	0/0:12,0:12:0.999764,0.000236,0:0,36,302	0/1:28,5:33:1.8e-05,0.999982,0:48,0,339	0/1:9,1:10:0.095687,0.904313,0:10,0,225	0/1:63,10:73:1.2e-05,0.999988,0:49,0,308	0/1:1,2:3:0,0.999388,0.000611:66,0,26
chr8	3251383	chr8_3251383_C_A	C	A	.	PASS	AF=0.166667;DP=249;NS=12;AN=24;MAF=0.166667;AC=4;AC_Het=4;AC_Hom=0;AC_Hemi=0;HWE=1	GT:AD:DP:GP:PL	0/0:23,3:26:0.900046,0.099954,0:0,6,278	0/0:4,0:4:0.973793,0.026207,0:0,12,136	0/1:5,1:6:0.105406,0.894594,0:13,0,93	0/0:15,0:15:0.999987,1.3e-05,0:0,45,334	0/0:15,0:15:0.999987,1.3e-05,0:0,45,337	0/1:2,1:3:0.001854,0.998146,0:31,0,63	0/1:3,1:4:0.002942,0.997058,0:29,0,98	./.:0,0:0:0.677059,0.291554,0.031387:0,0,0	0/0:15,1:16:0.923565,0.076435,0:0,7,275	0/0:33,2:35:0.999995,5e-06,0:0,49,377	0/0:20,0:20:1,0,0:0,60,369	0/0:102,2:104:1,0,0:0,240,403	0/1:0,1:1:0.014986,0.810503,0.17451:24,3,0
chr8	3251739	chr8_3251739_C_G	C	G	.	PASS	AF=0.333333;DP=167;NS=12;AN=24;MAF=0.333333;AC=8;AC_Het=8;AC_Hom=0;AC_Hemi=0;HWE=0.216045	GT:AD:DP:GP:PL	0/0:22,0:22:1,0,0:0,66,214	0/1:4,1:5:0.006863,0.993137,0:21,0,81	0/1:5,7:12:0,1,0:124,0,100	0/0:13,0:13:0.999865,0.000135,0:0,39,292	0/1:2,1:3:0.001438,0.998558,4e-06:28,0,49	0/0:2,0:2:0.783054,0.216944,2e-06:0,6,50	0/0:1,0:1:0.643433,0.356527,3.9e-05:0,3,37	./.:0,0:0:0.414037,0.45884,0.127123:0,0,0	0/1:6,2:8:1.9e-05,0.999981,0:47,0,147	0/1:21,4:25:0.00011,0.99989,0:39,0,265	0/1:10,2:12:0.005669,0.994331,0:22,0,189	0/1:50,8:58:0.00256,0.99744,0:25,0,296	0/1:2,3:5:0,0.999987,1.3e-05:68,0,43
chr8	3251971	chr8_3251971_A_G	A	G	.	PASS	AF=0.363636;DP=146;NS=11;AN=22;MAF=0.363636;AC=8;AC_Het=4;AC_Hom=4;AC_Hemi=0;HWE=0.537668	GT:AD:DP:GP:PL	0/1:5,7:12:0,1,0:126,0,119	0/1:1,3:4:7e-06,0.986691,0.013302:51,0,13	1/1:0,5:5:0,0.104526,0.895474:100,15,0	0/0:12,0:12:0.999739,0.000261,0:0,36,306	0/0:6,0:6:0.983545,0.016455,0:0,18,134	0/0:1,0:1:0.650909,0.348501,0.00059:0,3,25	./.:0,0:0:0.42418,0.454222,0.121598:0,0,0	./.:0,0:0:0.42418,0.454222,0.121598:0,0,0	0/1:8,1:9:0.131203,0.868797,0:8,0,194	0/1:15,3:18:0.005893,0.994107,0:22,0,281	0/0:6,0:6:0.983545,0.016455,0:0,18,170	0/0:61,9:70:0.999989,1.1e-05,0:0,50,347	1/1:0,2:2:2.3e-05,0.482884,0.517093:49,6,0
chr8	3252042	chr8_3252042_A_G	A	G	.	PASS	AF=0.227273;DP=125;NS=11;AN=22;MAF=0.227273;AC=5;AC_Het=5;AC_Hom=0;AC_Hemi=0;HWE=1	GT:AD:DP:GP:PL	0/0:14,0:14:0.999956,4.4e-05,0:0,42,233	0/0:3,0:3:0.917278,0.082722,0:0,9,70	0/1:1,3:4:0,0.990999,0.009001:83,0,13	0/0:4,0:4:0.956855,0.043145,0:0,12,114	0/0:6,0:6:0.988853,0.011147,0:0,18,108	0/0:1,0:1:0.734676,0.265022,0.000302:0,3,25	./.:0,0:0:0.540073,0.389647,0.07028:0,0,0	./.:0,0:0:0.540073,0.389647,0.07028:0,0,0	0/1:7,2:9:0.000282,0.999718,0:37,0,150	0/1:11,4:15:0,1,0:72,0,236	0/1:4,2:6:0.00028,0.99972,0:37,0,116	0/0:52,9:61:0.997889,0.002111,0:0,25,313	0/1:0,2:2:4.1e-05,0.58087,0.419089:49,6,0
chr8	3252342	chr8_3252342_T_A	T	A	.	PASS	AF=0.454545;DP=207;NS=11;AN=22;MAF=0.454545;AC=10;AC_Het=8;AC_Hom=2;AC_Hemi=0;HWE=0.256966	GT:AD:DP:GP:PL	0/1:4,11:15:0,1,0:158,0,64	./.:0,0:0:0.257394,0.499892,0.242713:0,0,0	0/1:0,1:1:0.002078,0.506284,0.491638:24,3,0	0/1:7,1:8:0.013006,0.986994,0:16,0,152	0/0:6,0:6:0.97055,0.02945,0:0,18,133	0/1:0,1:1:5.2e-05,0.507312,0.492636:40,3,0	0/0:3,0:3:0.804661,0.195339,0:0,9,99	./.:0,0:0:0.257394,0.499892,0.242713:0,0,0	0/1:9,3:12:1e-06,0.999999,0:57,0,208	0/1:26,4:30:0.015509,0.984491,0:15,0,296	0/1:10,3:13:3e-06,0.999997,0:52,0,192	0/1:68,47:115:0,1,0:155,0,308	1/1:0,2:2:0,0.339886,0.660114:69,6,0
chr8	3252874	chr8_3252874_A_C	A	C	.	PASS	AF=0.291667;DP=160;NS=12;AN=24;MAF=0.291667;AC=7;AC_Het=7;AC_Hom=0;AC_Hemi=0;HWE=0.487414	GT:AD:DP:GP:PL	0/1:15,8:23:0,1,0:97,0,255	0/1:7,1:8:0.048764,0.951236,0:13,0,161	0/1:0,1:1:0.000424,0.667328,0.332248:35,3,0	0/1:8,2:10:0.000444,0.999556,0:34,0,205	0/1:8,1:9:0.048888,0.951112,0:13,0,213	0/0:3,0:3:0.889312,0.110688,0:0,9,81	0/0:1,0:1:0.667587,0.332371,4.2e-05:0,3,36	./.:0,0:0:0.445707,0.443812,0.110481:0,0,0	0/0:5,0:5:0.969823,0.030177,0:0,15,162	0/0:21,1:22:0.999524,0.000476,0:0,33,330	0/1:13,2:15:0.062038,0.937962,0:12,0,247	0/0:62,0:62:1,0,0:0,187,419	0/1:0,1:1:0.000424,0.667328,0.332248:35,3,0
chr8	3262572	chr8_3262572_A_T	A	T	.	PASS	AF=0.375;DP=118;NS=12;AN=24;MAF=0.375;AC=9;AC_Het=9;AC_Hom=0;AC_Hemi=0;HWE=0.0922062	GT:AD:DP:GP:PL	0/1:5,4:9:0,1,0:73,0,105	0/1:3,1:4:0.000948,0.999052,0:28,0,64	0/1:3,1:4:0.000948,0.999051,1e-06:28,0,56	0/0:1,0:1:0.542541,0.457382,7.7e-05:0,3,37	0/1:2,1:3:0.023113,0.97685,3.7e-05:14,0,41	./.:0,0:0:0.294393,0.496374,0.209233:0,0,0	0/0:1,0:1:0.542165,0.457066,0.000769:0,3,27	0/1:0,1:1:0.000128,0.542508,0.457363:37,3,0	0/1:8,2:10:3e-05,0.99997,0:43,0,177	0/1:20,4:24:2e-06,0.999998,0:55,0,253	0/0:10,1:11:0.825808,0.174192,0:0,9,204	0/1:23,26:49:0,1,0:168,0,202	0/1:0,1:1:0.001283,0.541882,0.456835:27,3,0
chr8	3262614	chr8_3262614_T_C	T	C	.	PASS	AF=0.333333;DP=120;NS=12;AN=24;MAF=0.333333;AC=8;AC_Het=6;AC_Hom=2;AC_Hemi=0;HWE=1	GT:AD:DP:GP:PL	1/1:0,7:7:0,0.02298,0.97702:158,21,0	0/0:1,0:1:0.600552,0.398919,0.000529:0,3,27	0/1:1,1:2:0.0003,0.997059,0.00264:34,0,21	0/0:3,0:3:0.857588,0.142412,0:0,9,94	0/1:4,3:7:0,1,0:68,0,76	./.:0,0:0:0.361042,0.479651,0.159307:0,0,0	0/0:2,0:2:0.75068,0.249319,1e-06:0,6,54	0/1:0,1:1:9e-05,0.600811,0.399098:40,3,0	0/0:6,0:6:0.979665,0.020335,0:0,18,154	0/1:23,3:26:0.010408,0.989592,0:19,0,264	0/0:9,0:9:0.997412,0.002588,0:0,27,206	0/1:18,37:55:0,1,0:163,0,142	0/1:0,1:1:0.001802,0.599783,0.398415:27,3,0
chr8	3263056	chr8_3263056_C_A	C	A	.	PASS	AF=0.5;DP=102;NS=11;AN=22;MAF=0.5;AC=11;AC_Het=1;AC_Hom=10;AC_Hemi=0;HWE=0.0107622	GT:AD:DP:GP:PL	1/1:0,2:2:1e-06,0.356989,0.643009:58,6,0	1/1:0,3:3:0,0.217276,0.782724:90,9,0	1/1:0,8:8:0,0.0086,0.9914:160,24,0	0/1:9,4:13:0,1,0:64,0,204	0/0:7,0:7:0.986124,0.013876,0:0,21,214	1/1:0,4:4:0,0.121878,0.878122:119,12,0	0/0:4,0:4:0.898821,0.101179,0:0,12,131	./.:0,0:0:0.276838,0.498632,0.22453:0,0,0	0/0:7,0:7:0.986124,0.013876,0:0,21,207	0/0:23,0:23:1,0,0:0,69,369	0/0:12,0:12:0.999561,0.000439,0:0,36,282	1/1:0,19:19:0,4e-06,0.999996:228,57,0	./.:0,0:0:0.276838,0.498632,0.22453:0,0,0
chr8	3263397	chr8_3263397_C_T	C	T	.	PASS	AF=0.181818;DP=159;NS=11;AN=22;MAF=0.181818;AC=4;AC_Het=4;AC_Hom=0;AC_Hemi=0;HWE=1	GT:AD:DP:GP:PL	0/1:12,3:15:0.000578,0.999422,0:35,0,233	0/0:6,0:6:0.99226,0.00774,0:0,18,193	0/0:22,1:23:0.999763,0.000237,0:0,33,363	0/0:10,0:10:0.999513,0.000487,0:0,30,261	0/0:3,0:3:0.941261,0.058739,0:0,9,109	0/1:0,2:2:0,0.666996,0.333004:72,6,0	0/0:1,0:1:0.800226,0.199755,2e-05:0,3,34	./.:0,0:0:0.640384,0.319712,0.039904:0,0,0	0/0:12,0:12:0.999878,0.000122,0:0,36,285	0/1:20,3:23:0.034668,0.965332,0:17,0,275	0/1:9,1:10:0.170143,0.829857,0:10,0,203	0/0:54,0:54:1,0,0:0,163,430	./.:0,0:0:0.640384,0.319712,0.039904:0,0,0
chr8	3276397	chr8_3276397_G_C	G	C	.	PASS	AF=0.181818;DP=131;NS=11;AN=22;MAF=0.181818;AC=4;AC_Het=4;AC_Hom=0;AC_Hemi=0;HWE=1	GT:AD:DP:GP:PL	0/0:19,0:19:0.999999,1e-06,0:0,57,294	0/0:3,0:3:0.941228,0.058772,0:0,9,71	0/1:2,1:3:0.012551,0.987439,1e-05:22,0,41	0/0:7,0:7:0.996113,0.003887,0:0,21,204	0/0:11,0:11:0.999756,0.000244,0:0,33,265	0/1:3,2:5:7e-06,0.999993,1e-06:55,0,53	0/0:2,0:2:0.88898,0.11102,0:0,6,65	./.:0,0:0:0.640232,0.319826,0.039942:0,0,0	0/1:6,2:8:0.00135,0.99865,0:32,0,130	0/1:16,3:19:0.00126,0.99874,0:32,0,261	0/0:8,1:9:0.761937,0.238063,0:0,2,185	0/0:45,0:45:1,0,0:0,135,392	./.:0,0:0:0.640232,0.319826,0.039942:0,0,0
chr8	3276631	chr8_3276631_A_T	A	T	.	PASS	AF=0.115385;DP=256;NS=13;AN=26;MAF=0.115385;AC=3;AC_Het=3;AC_Hom=0;AC_Hemi=0;HWE=1	GT:AD:DP:GP:PL	0/0:46,1:47:1,0,0:0,111,389	0/0:10,0:10:0.9997,0.0003,0:0,30,224	0/0:14,1:15:0.994049,0.005951,0:0,17,238	0/0:13,0:13:0.999962,3.8e-05,0:0,39,287	0/0:12,1:13:0.726967,0.273033,0:1,0,231	0/1:11,2:13:0.013123,0.986877,0:24,0,180	0/1:1,2:3:0.000578,0.999374,4.9e-05:38,0,32	0/0:2,0:2:0.928611,0.071389,0:0,6,48	0/1:11,2:13:0.006616,0.993384,0:27,0,229	0/0:30,0:30:1,0,0:0,90,366	0/0:8,0:8:0.9988,0.0012,0:0,24,213	0/0:87,1:88:1,0,0:0,240,417	0/0:1,0:1:0.86672,0.133263,1.6e-05:0,3,31
chr8	3276740	chr8_3276740_G_A	G	A	.	PASS	AF=0.136364;DP=165;NS=11;AN=22;MAF=0.136364;AC=3;AC_Het=3;AC_Hom=0;AC_Hemi=0;HWE=1	GT:AD:DP:GP:PL	0/0:10,0:10:0.999712,0.000288,0:0,30,219	0/0:2,0:2:0.931365,0.068635,0:0,6,74	0/0:4,0:4:0.98191,0.01809,0:0,12,126	0/0:11,0:11:0.999856,0.000144,0:0,33,284	0/1:5,1:6:0.461153,0.538847,0:6,0,154	0/1:0,1:1:0.000591,0.871029,0.12838:40,3,0	0/0:2,0:2:0.931365,0.068635,0:0,6,80	./.:0,0:0:0.75959,0.223909,0.016501:0,0,0	0/0:6,0:6:0.995415,0.004585,0:0,18,183	0/0:24,0:24:1,0,0:0,72,360	0/0:12,0:12:0.999928,7.2e-05,0:0,36,273	0/1:72,15:87:0.001052,0.998948,0:35,0,311	./.:0,0:0:0.75959,0.223909,0.016501:0,0,0
chr8	3276768	chr8_3276768_C_T	C	T	.	PASS	AF=0.136364;DP=168;NS=11;AN=22;MAF=0.136364;AC=3;AC_Het=3;AC_Hom=0;AC_Hemi=0;HWE=1	GT:AD:DP:GP:PL	0/1:9,4:13:0,1,0:95,0,185	0/1:1,1:2:0.003449,0.996459,9.1e-05:30,0,29	0/0:7,0:7:0.997738,0.002262,0:0,21,199	0/0:10,0:10:0.999717,0.000283,0:0,30,258	0/0:9,0:9:0.999434,0.000566,0:0,27,214	0/0:1,0:1:0.873116,0.1267,0.000184:0,3,20	0/0:4,0:4:0.982185,0.017815,0:0,12,130	./.:0,0:0:0.76261,0.221331,0.016059:0,0,0	0/1:8,1:9:0.357818,0.642182,0:8,0,207	0/0:23,0:23:1,0,0:0,69,374	0/0:8,0:8:0.998868,0.001132,0:0,24,212	0/0:82,0:82:1,0,0:0,247,428	./.:0,0:0:0.76261,0.221331,0.016059:0,0,0
chr8	3277026	chr8_3277026_T_G	T	G	.	PASS	AF=0.5;DP=134;NS=11;AN=22;MAF=0.5;AC=11;AC_Het=1;AC_Hom=10;AC_Hemi=0;HWE=0.0107622	GT:AD:DP:GP:PL	1/1:0,3:3:1e-06,0.211072,0.788928:62,9,0	1/1:0,2:2:1e-06,0.348572,0.651427:58,6,0	1/1:0,4:4:0,0.117987,0.882013:112,12,0	0/1:5,2:7:4e-06,0.999996,0:51,0,149	0/0:12,0:12:0.999544,0.000456,0:0,36,301	1/1:0,3:3:0,0.211072,0.788928:91,9,0	0/0:1,0:1:0.516883,0.482974,0.000143:0,3,35	./.:0,0:0:0.267242,0.499425,0.233333:0,0,0	0/0:6,0:6:0.97163,0.02837,0:0,18,178	0/0:22,0:22:1,0,0:0,66,374	0/0:9,0:9:0.996364,0.003636,0:0,27,235	1/1:0,65:65:0,0,1:419,196,0	./.:0,0:0:0.267242,0.499425,0.233333:0,0,0
chr8	3277861	chr8_3277861_C_T	C	T	.	PASS	AF=0.208333;DP=159;NS=12;AN=24;MAF=0.208333;AC=5;AC_Het=3;AC_Hom=2;AC_Hemi=0;HWE=0.403727	GT:AD:DP:GP:PL	0/0:12,1:13:0.866677,0.133323,0:0,6,201	0/1:3,3:6:0,1,0:86,0,69	1/1:0,14:14:0,0.000387,0.999613:299,42,0	0/1:8,2:10:0.003256,0.996744,0:27,0,201	0/1:6,2:8:0.000125,0.999875,0:41,0,129	0/0:4,0:4:0.962133,0.037867,0:0,12,96	0/0:6,0:6:0.990257,0.009743,0:0,18,188	./.:0,0:0:0.578405,0.364249,0.057346:0,0,0	0/0:9,0:9:0.998772,0.001228,0:0,27,245	0/0:26,1:27:0.999999,1e-06,0:0,57,356	0/0:9,1:10:0.670579,0.329421,0:0,1,208	0/0:51,0:51:1,0,0:0,154,412	0/0:1,0:1:0.760522,0.239466,1.2e-05:0,3,38
chr8	3280933	chr8_3280933_A_C	A	C	.	PASS	AF=0.272727;DP=158;NS=11;AN=22;MAF=0.272727;AC=6;AC_Het=2;AC_Hom=4;AC_Hemi=0;HWE=0.108359	GT:AD:DP:GP:PL	1/1:0,13:13:0,0.000631,0.999369:266,39,0	0/1:3,1:4:0.01616,0.98384,0:19,0,85	1/1:0,5:5:0,0.139214,0.860786:149,15,0	0/1:6,3:9:0,1,0:74,0,158	0/0:5,0:5:0.976419,0.023581,0:0,15,172	0/0:3,0:3:0.911905,0.088095,0:0,9,101	0/0:3,0:3:0.911905,0.088095,0:0,9,110	./.:0,0:0:0.520238,0.402075,0.077687:0,0,0	0/0:3,0:3:0.911905,0.088095,0:0,9,105	0/0:34,0:34:1,0,0:0,102,410	0/0:13,0:13:0.999906,9.4e-05,0:0,39,303	0/0:66,0:66:1,0,0:0,199,421	./.:0,0:0:0.520238,0.402075,0.077687:0,0,0
chr8	3283171	chr8_3283171_T_G	T	G	.	PASS	AF=0.136364;DP=156;NS=11;AN=22;MAF=0.136364;AC=3;AC_Het=1;AC_Hom=2;AC_Hemi=0;HWE=0.142857	GT:AD:DP:GP:PL	0/0:20,0:20:1,0,0:0,60,331	0/1:2,4:6:0,1,0:119,0,59	0/0:14,0:14:0.999984,1.6e-05,0:0,42,258	0/0:6,0:6:0.99592,0.00408,0:0,18,184	0/0:7,0:7:0.997956,0.002044,0:0,21,183	1/1:0,4:4:0,0.488082,0.511918:114,12,0	0/0:3,0:3:0.968266,0.031734,0:0,9,94	./.:0,0:0:0.781624,0.204942,0.013434:0,0,0	0/0:11,0:11:0.999872,0.000128,0:0,33,268	0/0:20,0:20:1,0,0:0,60,351	0/0:18,0:18:0.999999,1e-06,0:0,54,306	0/0:47,0:47:1,0,0:0,141,398	./.:0,0:0:0.781624,0.204942,0.013434:0,0,0
chr8	3283848	chr8_3283848_T_C	T	C	.	PASS	AF=0.136364;DP=98;NS=11;AN=22;MAF=0.136364;AC=3;AC_Het=1;AC_Hom=2;AC_Hemi=0;HWE=0.142857	GT:AD:DP:GP:PL	0/1:2,1:3:0.010496,0.989504,0:24,0,58	0/0:1,0:1:0.841059,0.158881,6e-05:0,3,27	0/0:5,0:5:0.988332,0.011668,0:0,15,110	0/0:6,0:6:0.994132,0.005868,0:0,18,147	0/0:5,0:5:0.988332,0.011668,0:0,15,138	0/0:1,0:1:0.841107,0.15889,2e-06:0,3,41	0/0:1,0:1:0.841097,0.158888,1.5e-05:0,3,33	./.:0,0:0:0.707463,0.26729,0.025247:0,0,0	0/0:15,0:15:0.999988,1.2e-05,0:0,45,311	0/0:17,0:17:0.999997,3e-06,0:0,51,336	0/0:12,0:12:0.999908,9.2e-05,0:0,36,283	1/1:0,31:31:0,0,1:359,93,0	./.:0,0:0:0.707463,0.26729,0.025247:0,0,0
chr8	3289565	chr8_3289565_T_C	T	C	.	PASS	AF=0.181818;DP=159;NS=11;AN=22;MAF=0.181818;AC=4;AC_Het=4;AC_Hom=0;AC_Hemi=0;HWE=1	GT:AD:DP:GP:PL	0/1:3,31:34:0,0.773706,0.226294:313,3,0	0/0:1,0:1:0.78467,0.215325,5e-06:0,3,41	0/1:0,2:2:1e-06,0.645642,0.354357:68,6,0	0/0:10,0:10:0.999464,0.000536,0:0,30,255	0/0:8,0:8:0.997861,0.002139,0:0,24,206	0/0:7,0:7:0.995731,0.004269,0:0,21,202	0/0:5,0:5:0.983139,0.016861,0:0,15,156	./.:0,0:0:0.615711,0.337923,0.046366:0,0,0	0/1:8,1:9:0.085301,0.914699,0:13,0,205	0/0:28,2:30:0.997246,0.002754,0:0,23,337	0/1:7,2:9:2.7e-05,0.999973,0:48,0,180	0/0:44,0:44:1,0,0:0,132,397	./.:0,0:0:0.615711,0.337923,0.046366:0,0,0
chr8	3291550	chr8_3291550_T_C	T	C	.	PASS	AF=0.181818;DP=157;NS=11;AN=22;MAF=0.181818;AC=4;AC_Het=4;AC_Hom=0;AC_Hemi=0;HWE=1	GT:AD:DP:GP:PL	0/1:6,5:11:0,1,0:116,0,153	0/0:1,0:1:0.791115,0.208878,7e-06:0,3,39	./.:0,0:0:0.625869,0.330499,0.043631:0,0,0	0/0:10,0:10:0.999485,0.000515,0:0,30,258	0/0:8,0:8:0.997942,0.002058,0:0,24,235	0/1:0,1:1:0.009386,0.783692,0.206922:25,3,0	0/1:6,1:7:0.02366,0.97634,0:19,0,169	./.:0,0:0:0.625869,0.330499,0.043631:0,0,0	0/0:8,0:8:0.997942,0.002058,0:0,24,233	0/0:29,1:30:1,0,0:0,65,385	0/0:14,0:14:0.999968,3.2e-05,0:0,42,314	0/0:66,0:66:1,0,0:0,199,427	0/1:0,1:1:0.000752,0.790523,0.208725:36,3,0
chr8	3291847	chr8_3291847_C_T	C	T	.	PASS	AF=0.153846;DP=183;NS=13;AN=26;MAF=0.153846;AC=4;AC_Het=4;AC_Hom=0;AC_Hemi=0;HWE=1	GT:AD:DP:GP:PL	0/1:22,4:26:7.1e-05,0.999929,0:46,0,284	0/0:2,0:2:0.91078,0.08922,0:0,6,71	0/0:6,0:6:0.993915,0.006085,0:0,18,131	0/1:5,1:6:0.012805,0.987195,0:23,0,132	0/0:11,0:11:0.999809,0.000191,0:0,33,225	0/1:4,1:5:0.031464,0.968536,0:19,0,110	0/0:5,0:5:0.987903,0.012097,0:0,15,170	0/0:1,0:1:0.83609,0.163808,0.000101:0,3,25	0/0:10,0:10:0.999618,0.000382,0:0,30,209	0/0:27,0:27:1,0,0:0,81,403	0/0:15,0:15:0.999988,1.2e-05,0:0,45,322	0/1:59,9:68:0.132015,0.867985,0:12,0,316	0/0:1,0:1:0.836167,0.163823,1e-05:0,3,35
chr8	3292071	chr8_3292071_G_A	G	A	.	PASS	AF=0.125;DP=196;NS=12;AN=24;MAF=0.125;AC=3;AC_Het=3;AC_Hom=0;AC_Hemi=0;HWE=1	GT:AD:DP:GP:PL	0/0:25,0:25:1,0,0:0,75,322	0/1:0,1:1:0.001617,0.878504,0.119879:36,3,0	0/1:5,2:7:4.7e-05,0.999953,0:49,0,133	0/0:9,0:9:0.999467,0.000533,0:0,27,237	0/1:6,1:7:0.481934,0.518066,0:6,0,143	0/0:6,0:6:0.995754,0.004246,0:0,18,184	0/0:1,0:1:0.879927,0.120071,2e-06:0,3,39	./.:0,0:0:0.774273,0.211309,0.014417:0,0,0	0/0:14,0:14:0.999983,1.7e-05,0:0,42,298	0/0:36,0:36:1,0,0:0,108,406	0/0:9,0:9:0.999467,0.000533,0:0,27,229	0/0:80,0:80:1,0,0:0,241,450	0/0:1,0:1:0.879928,0.120071,1e-06:0,3,41
chr8	3292077	chr8_3292077_T_C	T	C	.	PASS	AF=0.291667;DP=192;NS=12;AN=24;MAF=0.291667;AC=7;AC_Het=7;AC_Hom=0;AC_Hemi=0;HWE=0.487414	GT:AD:DP:GP:PL	0/1:11,13:24:0,1,0:192,0,201	0/1:0,1:1:0.00045,0.677382,0.322168:35,3,0	0/1:3,4:7:0,1,0:97,0,87	0/1:6,3:9:2e-06,0.999998,0:56,0,150	0/1:5,1:6:0.117842,0.882158,0:9,0,131	0/1:5,1:6:0.006682,0.993318,0:22,0,146	0/0:1,0:1:0.677665,0.322297,3.9e-05:0,3,36	./.:0,0:0:0.459262,0.436853,0.103885:0,0,0	0/0:13,0:13:0.999884,0.000116,0:0,39,298	0/0:34,1:35:1,0,0:0,74,371	0/1:8,1:9:0.106528,0.893472,0:9,0,196	0/0:79,0:79:1,0,0:0,238,451	0/0:1,0:1:0.677682,0.322305,1.2e-05:0,3,41
chr8	3292118	chr8_3292118_G_A	G	A	.	PASS	AF=0.307692;DP=177;NS=13;AN=26;MAF=0.307692;AC=8;AC_Het=8;AC_Hom=0;AC_Hemi=0;HWE=0.244302	GT:AD:DP:GP:PL	0/0:26,0:26:1,0,0:0,78,331	0/1:1,1:2:0.007799,0.991883,0.000318:21,0,29	0/1:9,2:11:6.4e-05,0.999936,0:42,0,181	0/0:12,0:12:0.999753,0.000247,0:0,36,250	0/0:11,0:11:0.999505,0.000495,0:0,33,260	0/1:5,2:7:1.6e-05,0.999984,0:48,0,146	0/0:1,0:1:0.663564,0.336419,1.7e-05:0,3,40	0/1:0,1:1:0.000131,0.663484,0.336385:40,3,0	0/0:6,0:6:0.984404,0.015596,0:0,18,166	0/1:14,4:18:1e-06,0.999999,0:62,0,264	0/1:4,1:5:0.009875,0.990125,0:20,0,104	0/1:66,10:76:0.260382,0.739618,0:4,0,317	0/1:0,1:1:0.000414,0.663297,0.336289:35,3,0
chr8	3292121	chr8_3292121_C_T	C	T	.	PASS	AF=0.153846;DP=177;NS=13;AN=26;MAF=0.153846;AC=4;AC_Het=4;AC_Hom=0;AC_Hemi=0;HWE=1	GT:AD:DP:GP:PL	0/0:25,2:27:0.934511,0.065489,0:0,9,279	0/0:2,0:2:0.888867,0.111133,0:0,6,62	0/0:10,1:11:0.56389,0.43611,0:2,0,193	0/0:12,0:12:0.999878,0.000122,0:0,36,249	0/0:10,0:10:0.999512,0.000488,0:0,30,238	0/0:7,0:7:0.996108,0.003892,0:0,21,206	0/0:1,0:1:0.799959,0.200036,5e-06:0,3,40	0/1:0,1:1:0.00032,0.799705,0.199976:40,3,0	0/0:7,0:7:0.996108,0.003892,0:0,21,187	0/1:13,4:17:1e-05,0.99999,0:53,0,238	0/1:4,1:5:0.019821,0.980179,0:20,0,106	0/1:65,11:76:5.5e-05,0.999945,0:46,0,304	0/0:1,0:1:0.799938,0.20003,3.2e-05:0,3,32
chr8	3292151	chr8_3292151_T_C	T	C	.	PASS	AF=0.416667;DP=171;NS=12;AN=24;MAF=0.416667;AC=10;AC_Het=8;AC_Hom=2;AC_Hemi=0;HWE=0.547718	GT:AD:DP:GP:PL	1/1:1,19:20:0,0.022455,0.977545:309,20,0	0/1:1,1:2:0.004774,0.995061,0.000165:21,0,34	0/1:1,7:8:0,0.825922,0.174078:148,0,3	0/1:4,4:8:0,1,0:87,0,72	0/1:4,3:7:0,1,0:68,0,113	0/0:6,0:6:0.974689,0.025311,0:0,18,181	0/0:2,0:2:0.706464,0.293536,0:0,6,80	0/1:0,1:1:0.000208,0.54603,0.453762:35,3,0	0/1:8,1:9:0.029875,0.970125,0:13,0,188	0/1:21,5:26:0,1,0:65,0,301	0/1:11,2:13:6.2e-05,0.999938,0:40,0,241	0/0:63,6:69:0.996965,0.003035,0:0,27,322	./.:0,0:0:0.298275,0.495741,0.205984:0,0,0
chr8	3292188	chr8_3292188_C_T	C	T	.	PASS	AF=0.307692;DP=181;NS=13;AN=26;MAF=0.307692;AC=8;AC_Het=8;AC_Hom=0;AC_Hemi=0;HWE=0.244302	GT:AD:DP:GP:PL	0/0:28,0:28:1,0,0:0,84,378	0/1:1,1:2:0.007332,0.992533,0.000135:21,0,33	0/1:2,4:6:0,0.999917,8.3e-05:82,0,35	0/1:4,1:5:0.009283,0.990717,0:20,0,108	0/1:5,1:6:0.004687,0.995313,0:23,0,126	0/0:3,0:3:0.88113,0.11887,0:0,9,105	0/0:2,0:2:0.787517,0.212483,0:0,6,76	0/1:0,1:1:0.00038,0.649254,0.350365:35,3,0	0/1:8,1:9:0.106383,0.893617,0:9,0,211	0/1:29,7:36:0,1,0:80,0,346	0/0:13,1:14:0.827321,0.172679,0:0,7,258	0/0:61,7:68:0.963463,0.036537,0:0,15,314	0/1:0,1:1:0.000479,0.64919,0.350331:34,3,0
chr8	3292862	chr8_3292862_C_G	C	G	.	PASS	AF=0.318182;DP=181;NS=11;AN=22;MAF=0.318182;AC=7;AC_Het=7;AC_Hom=0;AC_Hemi=0;HWE=0.479876	GT:AD:DP:GP:PL	0/0:29,0:29:1,0,0:0,87,388	0/0:4,0:4:0.946634,0.053366,0:0,12,121	0/1:1,2:3:1.6e-05,0.999414,0.00057:49,0,26	0/1:6,1:7:0.053414,0.946586,0:13,0,169	0/1:4,1:5:0.00281,0.99719,0:26,0,134	0/1:5,1:6:0.218552,0.781448,0:6,0,126	0/0:2,0:2:0.815993,0.184007,0:0,6,81	./.:0,0:0:0.474962,0.428426,0.096612:0,0,0	0/1:9,1:10:0.12499,0.87501,0:9,0,218	0/1:25,4:29:3e-06,0.999997,0:55,0,311	0/1:11,4:15:0,1,0:71,0,245	0/0:65,6:71:1,0,0:0,75,361	./.:0,0:0:0.474962,0.428426,0.096612:0,0,0
chr8	3293287	chr8_3293287_A_T	A	T	.	PASS	AF=0.416667;DP=204;NS=12;AN=24;MAF=0.416667;AC=10;AC_Het=8;AC_Hom=2;AC_Hemi=0;HWE=0.547718	GT:AD:DP:GP:PL	0/1:33,8:41:1e-06,0.999999,0:58,0,327	0/0:2,0:2:0.728813,0.271187,0:0,6,69	1/1:0,2:2:0,0.40186,0.59814:67,6,0	0/0:4,0:4:0.914895,0.085105,0:0,12,134	0/0:5,0:5:0.955557,0.044443,0:0,15,142	0/1:6,1:7:0.145716,0.854284,0:6,0,163	0/1:1,1:2:0.001345,0.998537,0.000118:27,0,35	./.:0,0:0:0.328705,0.489246,0.182049:0,0,0	0/1:8,4:12:0,1,0:88,0,188	0/1:22,3:25:0.037674,0.962326,0:12,0,318	0/1:16,3:19:0.000328,0.999672,0:33,0,296	0/1:67,15:82:0.000117,0.999883,0:38,0,324	0/1:0,1:1:0.000244,0.573186,0.42657:35,3,0
chr8	3293402	chr8_3293402_C_T	C	T	.	PASS	AF=0.125;DP=163;NS=12;AN=24;MAF=0.125;AC=3;AC_Het=3;AC_Hom=0;AC_Hemi=0;HWE=1	GT:AD:DP:GP:PL	0/0:24,0:24:1,0,0:0,72,357	0/0:4,0:4:0.980922,0.019078,0:0,12,133	0/0:4,0:4:0.980922,0.019078,0:0,12,109	0/0:3,0:3:0.962558,0.037442,0:0,9,92	0/1:6,2:8:0.000661,0.999339,0:37,0,150	0/0:7,0:7:0.997575,0.002425,0:0,21,195	0/0:4,0:4:0.980922,0.019078,0:0,12,127	./.:0,0:0:0.748838,0.233032,0.018129:0,0,0	0/0:9,0:9:0.999393,0.000607,0:0,27,246	0/0:26,0:26:1,0,0:0,78,379	0/0:9,0:9:0.999393,0.000607,0:0,27,248	0/1:52,12:64:0,1,0:94,0,327	0/1:0,1:1:0.0007,0.864748,0.134552:39,3,0
chr8	3293416	chr8_3293416_T_C	T	C	.	PASS	AF=0.458333;DP=155;NS=12;AN=24;MAF=0.458333;AC=11;AC_Het=3;AC_Hom=8;AC_Hemi=0;HWE=0.103129	GT:AD:DP:GP:PL	1/1:2,23:25:0,0.067147,0.932853:306,15,0	1/1:0,5:5:0,0.066739,0.933261:136,15,0	1/1:0,4:4:0,0.125127,0.874873:120,12,0	0/1:1,1:2:0.000288,0.998611,0.001101:33,0,26	0/0:6,0:6:0.973416,0.026584,0:0,18,177	1/1:0,7:7:0,0.017563,0.982437:209,21,0	0/1:4,1:5:0.054401,0.945599,0:10,0,125	./.:0,0:0:0.284763,0.497738,0.2175:0,0,0	0/0:6,0:6:0.973416,0.026584,0:0,18,178	0/0:28,0:28:1,0,0:0,84,383	0/0:9,0:9:0.996598,0.003402,0:0,27,231	0/1:45,12:57:0,1,0:68,0,336	0/0:1,0:1:0.533606,0.466342,5.1e-05:0,3,39
chr8	3293594	chr8_3293594_C_T	C	T	.	PASS	AF=0.384615;DP=288;NS=13;AN=26;MAF=0.384615;AC=10;AC_Het=10;AC_Hom=0;AC_Hemi=0;HWE=0.0747611	GT:AD:DP:GP:PL	0/0:52,0:52:1,0,0:0,157,397	0/1:10,2:12:0.001423,0.998577,0:28,0,231	0/1:8,2:10:0.000369,0.999631,0:33,0,186	0/1:9,2:11:0.000723,0.999277,0:30,0,212	0/1:5,5:10:0,1,0:121,0,121	0/1:10,2:12:0.001131,0.998869,0:28,0,221	0/1:3,4:7:0,1,0:90,0,69	0/0:1,0:1:0.615401,0.383842,0.000757:0,3,25	0/1:10,1:11:0.394793,0.605207,0:1,0,214	0/0:19,1:20:0.999393,0.000607,0:0,33,329	0/1:9,4:13:0,1,0:63,0,203	0/1:68,33:101:0,1,0:220,0,346	0/1:2,2:4:1e-06,0.999999,0:61,0,61
chr8	3293659	chr8_3293659_G_A	G	A	.	PASS	AF=0.115385;DP=267;NS=13;AN=26;MAF=0.115385;AC=3;AC_Het=3;AC_Hom=0;AC_Hemi=0;HWE=1	GT:AD:DP:GP:PL	0/0:20,0:20:1,0,0:0,60,308	0/1:9,4:13:0,1,0:99,0,186	0/0:6,0:6:0.996106,0.003894,0:0,18,164	0/1:7,1:8:0.092787,0.907213,0:16,0,181	0/0:7,0:7:0.998049,0.001951,0:0,21,214	0/0:11,0:11:0.999878,0.000122,0:0,33,256	0/0:6,0:6:0.996106,0.003894,0:0,18,143	0/0:2,0:2:0.941128,0.058872,0:0,6,60	0/1:6,1:7:0.092567,0.907433,0:16,0,168	0/0:28,0:28:1,0,0:0,84,392	0/0:12,0:12:0.999939,6.1e-05,0:0,36,253	0/0:140,2:142:1,0,0:0,380,470	0/0:5,0:5:0.992242,0.007758,0:0,15,144
chr8	3293662	chr8_3293662_G_A	G	A	.	PASS	AF=0.115385;DP=258;NS=13;AN=26;MAF=0.115385;AC=3;AC_Het=3;AC_Hom=0;AC_Hemi=0;HWE=1	GT:AD:DP:GP:PL	0/0:16,1:17:0.980676,0.019324,0:0,11,253	0/0:13,0:13:0.999968,3.2e-05,0:0,39,279	0/1:5,1:6:0.110423,0.889577,0:15,0,124	0/0:7,0:7:0.997988,0.002012,0:0,21,206	0/0:6,0:6:0.995984,0.004016,0:0,18,193	0/0:10,0:10:0.999748,0.000252,0:0,30,237	0/0:6,0:6:0.995984,0.004016,0:0,18,143	0/0:2,0:2:0.939389,0.060611,0:0,6,60	0/0:6,0:6:0.995984,0.004016,0:0,18,175	0/0:28,0:28:1,0,0:0,84,391	0/0:11,0:11:0.999874,0.000126,0:0,33,251	0/1:118,23:141:2.1e-05,0.999979,0:53,0,281	0/1:4,1:5:0.012245,0.987755,0:25,0,107
chr8	3293723	chr8_3293723_C_T	C	T	.	PASS	AF=0.115385;DP=270;NS=13;AN=26;MAF=0.115385;AC=3;AC_Het=3;AC_Hom=0;AC_Hemi=0;HWE=1	GT:AD:DP:GP:PL	0/0:21,1:22:0.999951,4.9e-05,0:0,37,334	0/0:11,0:11:0.999876,0.000124,0:0,33,269	0/0:7,0:7:0.998023,0.001977,0:0,21,192	0/0:12,0:12:0.999938,6.2e-05,0:0,36,289	0/0:7,0:7:0.998023,0.001977,0:0,21,205	0/1:5,6:11:0,1,0:140,0,125	0/0:5,0:5:0.992139,0.007861,0:0,15,152	0/0:2,0:2:0.940393,0.059607,0:0,6,66	0/1:14,2:16:0.130926,0.869074,0:14,0,244	0/0:33,0:33:1,0,0:0,99,402	0/0:15,0:15:0.999992,8e-06,0:0,45,316	0/0:126,1:127:1,0,0:0,356,454	0/1:1,1:2:0.015523,0.984452,2.5e-05:24,0,34
chr8	3293788	chr8_3293788_T_C	T	C	.	PASS	AF=0.461538;DP=266;NS=13;AN=26;MAF=0.461538;AC=12;AC_Het=10;AC_Hom=2;AC_Hemi=0;HWE=0.11159	GT:AD:DP:GP:PL	0/0:40,0:40:1,0,0:0,120,403	0/1:6,1:7:0.007658,0.992342,0:19,0,126	0/1:6,3:9:0,1,0:76,0,150	0/1:10,4:14:0,1,0:91,0,236	1/1:0,2:2:0,0.376187,0.623813:70,6,0	0/1:6,2:8:0.000154,0.999846,0:36,0,169	0/1:6,3:9:0,1,0:81,0,147	0/1:2,1:3:0.00241,0.997405,0.000184:24,0,34	0/1:8,4:12:0,1,0:91,0,203	0/1:23,8:31:0,1,0:140,0,304	0/1:13,4:17:0,1,0:83,0,246	0/1:67,44:111:0,1,0:309,0,362	0/0:3,0:3:0.828313,0.171687,0:0,9,89
chr8	3293801	chr8_3293801_G_A	G	A	.	PASS	AF=0.5;DP=256;NS=13;AN=26;MAF=0.5;AC=13;AC_Het=11;AC_Hom=2;AC_Hemi=0;HWE=0.0338157	GT:AD:DP:GP:PL	0/0:42,2:44:1,0,0:0,78,366	0/1:2,4:6:0,0.999999,1e-06:111,0,56	0/1:1,5:6:0,0.996975,0.003025:142,0,22	0/1:8,5:13:0,1,0:129,0,192	0/1:2,1:3:0.001058,0.998942,0:27,0,64	0/1:8,2:10:0.000537,0.999463,0:30,0,199	0/1:7,2:9:2.1e-05,0.999979,0:44,0,154	1/1:0,2:2:4.6e-05,0.345184,0.654771:42,6,0	0/1:9,2:11:0.000258,0.999742,0:33,0,219	0/1:25,8:33:0,1,0:144,0,315	0/1:13,4:17:0,1,0:67,0,244	0/1:56,40:96:0,1,0:307,0,359	0/1:4,2:6:8e-06,0.999992,0:48,0,83
chr8	3293869	chr8_3293869_T_C	T	C	.	PASS	AF=0.166667;DP=159;NS=12;AN=24;MAF=0.166667;AC=4;AC_Het=4;AC_Hom=0;AC_Hemi=0;HWE=1	GT:AD:DP:GP:PL	0/0:23,2:25:0.983997,0.016003,0:0,15,307	0/0:2,0:2:0.896478,0.103522,0:0,6,66	0/1:0,2:2:0,0.684031,0.315969:74,6,0	0/0:3,0:3:0.945414,0.054586,0:0,9,101	0/0:4,0:4:0.971941,0.028059,0:0,12,117	0/0:7,0:7:0.996404,0.003596,0:0,21,199	0/0:2,0:2:0.896478,0.103522,0:0,6,68	./.:0,0:0:0.659955,0.304842,0.035203:0,0,0	0/1:4,1:5:0.121017,0.878983,0:12,0,115	0/1:16,4:20:2e-05,0.99998,0:50,0,252	0/0:12,1:13:0.992612,0.007388,0:0,18,269	0/0:69,0:69:1,0,0:0,208,441	0/1:3,1:4:0.008623,0.991377,0:24,0,83
chr8	3293891	chr8_3293891_A_G	A	G	.	PASS	AF=0.5;DP=135;NS=11;AN=22;MAF=0.5;AC=11;AC_Het=5;AC_Hom=6;AC_Hemi=0;HWE=1	GT:AD:DP:GP:PL	0/1:14,6:20:0,1,0:89,0,239	1/1:0,2:2:0,0.372984,0.627016:71,6,0	1/1:0,2:2:1e-06,0.372984,0.627015:60,6,0	0/0:4,0:4:0.904927,0.095073,0:0,12,130	0/0:7,0:7:0.987038,0.012962,0:0,21,204	1/1:0,6:6:0,0.035845,0.964155:165,18,0	./.:0,0:0:0.2952,0.496246,0.208554:0,0,0	./.:0,0:0:0.2952,0.496246,0.208554:0,0,0	0/1:6,1:7:0.131209,0.868791,0:6,0,142	0/1:15,2:17:0.01299,0.98701,0:17,0,234	0/1:12,2:14:0.134954,0.865046,0:6,0,228	0/0:53,1:54:1,0,0:0,131,399	0/1:1,1:2:0.000299,0.999567,0.000133:33,0,35
chr8	3293902	chr8_3293902_C_T	C	T	.	PASS	AF=0.208333;DP=139;NS=12;AN=24;MAF=0.208333;AC=5;AC_Het=5;AC_Hom=0;AC_Hemi=0;HWE=1	GT:AD:DP:GP:PL	0/1:15,6:21:0,1,0:98,0,231	0/1:0,2:2:0,0.591277,0.408723:75,6,0	0/1:4,1:5:0.223865,0.776135,0:7,0,90	0/1:4,1:5:0.009149,0.990851,0:22,0,106	0/0:6,0:6:0.989315,0.010685,0:0,18,189	0/0:5,0:5:0.978856,0.021144,0:0,15,159	0/0:1,0:1:0.743132,0.25684,2.8e-05:0,3,35	./.:0,0:0:0.552274,0.381755,0.065971:0,0,0	0/0:6,0:6:0.989315,0.010685,0:0,18,163	0/1:11,4:15:0,1,0:69,0,213	0/0:12,1:13:0.936744,0.063256,0:0,10,233	0/0:53,6:59:0.630835,0.369165,0:0,1,306	0/0:1,0:1:0.743145,0.256844,1.1e-05:0,3,39
chr8	3293933	chr8_3293933_G_A	G	A	.	PASS	AF=0.333333;DP=156;NS=12;AN=24;MAF=0.333333;AC=8;AC_Het=8;AC_Hom=0;AC_Hemi=0;HWE=0.216045	GT:AD:DP:GP:PL	0/1:14,5:19:0,1,0:66,0,249	0/1:5,1:6:0.096672,0.903328,0:9,0,136	0/1:3,4:7:0,1,0:80,0,70	0/1:3,1:4:0.001346,0.998654,0:28,0,90	0/0:5,0:5:0.964225,0.035775,0:0,15,155	0/1:7,1:8:0.119521,0.880479,0:8,0,182	0/0:1,0:1:0.627464,0.372501,3.5e-05:0,3,38	./.:0,0:0:0.393736,0.467496,0.138769:0,0,0	0/1:5,1:6:0.096672,0.903328,0:9,0,143	0/0:20,2:22:0.52608,0.47392,0:0,1,294	0/0:15,0:15:0.999964,3.6e-05,0:0,45,309	0/1:51,11:62:0,1,0:65,0,323	0/1:0,1:1:0.000133,0.627398,0.372469:39,3,0
chr8	3294011	chr8_3294011_A_T	A	T	.	PASS	AF=0.423077;DP=186;NS=13;AN=26;MAF=0.423077;AC=11;AC_Het=11;AC_Hom=0;AC_Hemi=0;HWE=0.023341	GT:AD:DP:GP:PL	0/0:30,0:30:1,0,0:0,90,388	0/1:4,2:6:2e-06,0.999998,0:56,0,102	0/1:1,4:5:0,0.905316,0.094684:102,0,6	0/1:7,2:9:1.1e-05,0.999989,0:47,0,184	0/0:2,0:2:0.705203,0.294797,0:0,6,66	0/1:5,2:7:1.4e-05,0.999986,0:46,0,120	0/1:3,2:5:1e-06,0.999999,0:60,0,81	0/1:0,1:1:0.000326,0.544459,0.455215:33,3,0	0/1:3,2:5:1e-06,0.999999,0:59,0,74	0/1:26,4:30:6e-06,0.999994,0:50,0,319	0/1:11,2:13:0.005236,0.994764,0:21,0,248	0/1:56,15:71:0,1,0:151,0,329	0/1:1,1:2:0.000755,0.998192,0.001053:29,0,26
chr8	3294345	chr8_3294345_G_A	G	A	.	PASS	AF=0.153846;DP=247;NS=13;AN=26;MAF=0.153846;AC=4;AC_Het=4;AC_Hom=0;AC_Hemi=0;HWE=1	GT:AD:DP:GP:PL	0/0:44,0:44:1,0,0:0,132,407	0/1:14,2:16:0.052661,0.947339,0:17,0,293	0/0:5,0:5:0.988082,0.011918,0:0,15,141	0/0:12,1:13:0.627572,0.372428,0:2,0,223	0/1:13,6:19:0,1,0:119,0,247	0/0:15,0:15:0.999988,1.2e-05,0:0,45,301	0/1:6,1:7:0.248469,0.751531,0:9,0,130	0/0:3,0:3:0.953971,0.046029,0:0,9,99	0/0:5,0:5:0.988082,0.011918,0:0,15,155	0/1:25,3:28:0.024374,0.975626,0:20,0,332	0/0:8,0:8:0.998495,0.001505,0:0,24,216	0/0:77,5:82:1,0,0:0,116,373	0/0:2,0:2:0.911992,0.088008,0:0,6,69
chr8	3294413	chr8_3294413_A_G	A	G	.	PASS	AF=0.461538;DP=241;NS=13;AN=26;MAF=0.461538;AC=12;AC_Het=10;AC_Hom=2;AC_Hemi=0;HWE=0.11159	GT:AD:DP:GP:PL	0/1:22,8:30:0,1,0:107,0,294	0/1:5,4:9:0,1,0:78,0,117	0/1:4,1:5:0.107464,0.892536,0:7,0,123	0/1:10,3:13:2e-06,0.999998,0:55,0,242	0/1:9,3:12:0,1,0:67,0,222	0/1:10,2:12:0.011025,0.988975,0:17,0,225	0/1:4,1:5:0.023693,0.976307,0:14,0,112	1/1:0,3:3:0,0.231914,0.768086:109,9,0	0/0:6,0:6:0.97478,0.02522,0:0,18,171	0/0:32,2:34:0.998782,0.001218,0:0,31,359	0/1:9,1:10:0.328623,0.671377,0:1,0,186	0/1:67,34:101:0,1,0:128,0,360	0/1:0,1:1:8.3e-05,0.547009,0.452908:39,3,0
chr8	3294457	chr8_3294457_G_C	G	C	.	PASS	AF=0.269231;DP=247;NS=13;AN=26;MAF=0.269231;AC=7;AC_Het=7;AC_Hom=0;AC_Hemi=0;HWE=0.49913	GT:AD:DP:GP:PL	0/0:25,2:27:0.992999,0.007001,0:0,20,284	0/1:9,2:11:0.009207,0.990793,0:22,0,231	0/1:2,1:3:0.063272,0.936718,9e-06:13,0,43	0/0:4,0:4:0.955648,0.044352,0:0,12,126	0/1:11,1:12:0.355388,0.644612,0:4,0,240	0/0:15,1:16:0.977812,0.022188,0:0,15,293	0/1:5,4:9:0,1,0:79,0,124	0/1:0,2:2:0,0.573854,0.426146:74,6,0	0/0:11,0:11:0.999638,0.000362,0:0,33,262	0/0:40,0:40:1,0,0:0,120,408	0/0:12,0:12:0.999819,0.000181,0:0,36,287	0/1:74,23:97:0,1,0:167,0,336	0/1:1,1:2:0.032762,0.967011,0.000227:16,0,29
chr8	3294601	chr8_3294601_G_A	G	A	.	PASS	AF=0.125;DP=261;NS=12;AN=24;MAF=0.125;AC=3;AC_Het=3;AC_Hom=0;AC_Hemi=0;HWE=1	GT:AD:DP:GP:PL	0/0:52,2:54:1,0,0:0,105,390	0/0:12,0:12:0.999918,8.2e-05,0:0,36,269	0/1:11,4:15:0,1,0:69,0,192	0/0:6,0:6:0.99481,0.00519,0:0,18,190	0/1:10,3:13:6.4e-05,0.999936,0:47,0,232	0/0:13,1:14:0.960806,0.039194,0:0,9,220	0/1:8,2:10:0.000194,0.999806,0:42,0,179	0/0:1,0:1:0.85693,0.143067,3e-06:0,3,39	0/0:8,1:9:0.89304,0.10696,0:0,4,189	0/0:23,0:23:1,0,0:0,69,360	0/0:13,1:14:0.860583,0.139417,0:0,3,243	0/0:86,0:86:1,0,0:0,259,425	./.:0,0:0:0.734332,0.2452,0.020469:0,0,0
chr8	3294739	chr8_3294739_C_T	C	T	.	PASS	AF=0.166667;DP=251;NS=12;AN=24;MAF=0.166667;AC=4;AC_Het=4;AC_Hom=0;AC_Hemi=0;HWE=1	GT:AD:DP:GP:PL	0/0:44,5:49:0.864603,0.135397,0:0,4,309	0/0:9,1:10:0.719466,0.280534,0:0,0,213	0/0:12,0:12:0.999903,9.7e-05,0:0,36,257	0/0:12,0:12:0.999903,9.7e-05,0:0,36,222	0/0:12,0:12:0.999903,9.7e-05,0:0,36,287	0/1:6,1:7:0.074782,0.925218,0:15,0,149	0/1:7,1:8:0.169047,0.830953,0:11,0,139	./.:0,0:0:0.695888,0.276622,0.02749:0,0,0	0/0:12,0:12:0.999903,9.7e-05,0:0,36,278	0/1:20,5:25:3.7e-05,0.999963,0:48,0,297	0/1:14,2:16:0.205481,0.794519,0:10,0,279	0/0:80,3:83:1,0,0:0,141,382	0/0:5,0:5:0.987731,0.012269,0:0,15,112
chr8	3294856	chr8_3294856_G_A	G	A	.	PASS	AF=0.192308;DP=263;NS=13;AN=26;MAF=0.192308;AC=5;AC_Het=5;AC_Hom=0;AC_Hemi=0;HWE=1	GT:AD:DP:GP:PL	0/0:45,1:46:1,0,0:0,105,364	0/0:14,1:15:0.994409,0.005591,0:0,19,291	0/1:9,2:11:0.024376,0.975624,0:19,0,133	0/1:13,2:15:0.002883,0.997117,0:29,0,260	0/1:9,2:11:0.000896,0.999104,0:34,0,210	0/1:5,1:6:0.466415,0.533585,0:4,0,133	0/0:11,1:12:0.982112,0.017888,0:0,14,267	0/0:1,0:1:0.814678,0.185238,8.4e-05:0,3,27	0/0:11,0:11:0.999778,0.000222,0:0,33,253	0/0:26,0:26:1,0,0:0,78,393	0/0:12,0:12:0.999889,0.000111,0:0,36,267	0/1:79,16:95:9.6e-05,0.999904,0:44,0,305	0/0:2,0:2:0.897919,0.102081,0:0,6,60
chr8	3294860	chr8_3294860_G_A	G	A	.	PASS	AF=0.192308;DP=272;NS=13;AN=26;MAF=0.192308;AC=5;AC_Het=5;AC_Hom=0;AC_Hemi=0;HWE=1	GT:AD:DP:GP:PL	0/1:42,5:47:0.094318,0.905682,0:12,0,283	0/0:15,1:16:0.973956,0.026044,0:0,13,283	0/1:9,3:12:5e-06,0.999995,0:55,0,151	0/0:14,1:15:0.881725,0.118275,0:0,6,278	0/0:10,0:10:0.99946,0.00054,0:0,30,253	0/0:6,0:6:0.991435,0.008565,0:0,18,172	0/1:9,3:12:9e-06,0.999991,0:53,0,222	0/0:1,0:1:0.783322,0.216558,0.000119:0,3,27	0/0:12,0:12:0.999865,0.000135,0:0,36,264	0/0:27,0:27:1,0,0:0,81,399	0/0:14,0:14:0.999966,3.4e-05,0:0,42,283	0/1:83,13:96:0.000874,0.999126,0:33,0,288	0/1:0,2:2:5e-06,0.643938,0.356057:60,6,0
chr8	3294985	chr8_3294985_T_C	T	C	.	PASS	AF=0.375;DP=255;NS=12;AN=24;MAF=0.375;AC=9;AC_Het=9;AC_Hom=0;AC_Hemi=0;HWE=0.0922062	GT:AD:DP:GP:PL	0/1:44,13:57:0,1,0:118,0,325	0/0:9,0:9:0.997765,0.002235,0:0,27,238	0/1:3,5:8:0,1,0:124,0,74	0/1:7,6:13:0,1,0:116,0,185	0/1:9,1:10:0.08194,0.91806,0:10,0,222	0/1:6,2:8:3.3e-05,0.999967,0:44,0,146	0/1:6,3:9:1.4e-05,0.999986,0:48,0,170	./.:0,0:0:0.403934,0.463248,0.132818:0,0,0	0/0:9,0:9:0.997765,0.002235,0:0,27,202	0/1:24,3:27:0.149237,0.850763,0:7,0,329	0/0:12,0:12:0.99972,0.00028,0:0,36,304	0/1:58,30:88:0,1,0:239,0,365	0/1:2,1:3:0.026916,0.973082,2e-06:15,0,51
chr8	3295862	chr8_3295862_A_G	A	G	.	PASS	AF=0.5;DP=166;NS=12;AN=24;MAF=0.5;AC=12;AC_Het=6;AC_Hom=6;AC_Hemi=0;HWE=1	GT:AD:DP:GP:PL	0/1:5,18:23:0,1,0:271,0,62	1/1:0,4:4:0,0.111328,0.888672:110,12,0	1/1:0,2:2:0,0.333825,0.666175:70,6,0	0/1:12,2:14:0.000275,0.999725,0:33,0,267	0/0:10,0:10:0.998055,0.001945,0:0,30,268	1/1:0,3:3:0,0.200353,0.799647:100,9,0	0/1:6,2:8:2.5e-05,0.999975,0:43,0,166	0/1:0,1:1:0.001,0.500054,0.498946:27,3,0	0/1:8,2:10:0.000103,0.999897,0:37,0,199	0/1:19,3:22:0.000882,0.999118,0:28,0,287	0/0:13,1:14:0.866465,0.133535,0:0,11,263	0/0:53,2:55:1,0,0:0,117,415	./.:0,0:0:0.250557,0.499999,0.249443:0,0,0
chr8	3296073	chr8_3296073_T_G	T	G	.	PASS	AF=0.291667;DP=155;NS=12;AN=24;MAF=0.291667;AC=7;AC_Het=7;AC_Hom=0;AC_Hemi=0;HWE=0.487414	GT:AD:DP:GP:PL	0/1:23,4:27:7.5e-05,0.999925,0:42,0,298	0/1:6,1:7:0.303992,0.696008,0:4,0,159	0/1:0,1:1:0.000298,0.685187,0.314516:37,3,0	0/1:10,2:12:0.001008,0.998992,0:30,0,241	0/0:3,0:3:0.897061,0.102939,0:0,9,93	0/0:5,0:5:0.972113,0.027887,0:0,15,143	0/1:1,1:2:0.002178,0.997749,7.3e-05:27,0,35	0/1:0,2:2:2.9e-05,0.521347,0.478624:49,6,0	0/0:4,0:4:0.945738,0.054262,0:0,12,132	0/0:15,1:16:0.997679,0.002321,0:0,26,308	0/1:7,1:8:0.122438,0.877562,0:9,0,187	0/0:64,4:68:1,0,0:0,110,386	./.:0,0:0:0.469763,0.431259,0.098978:0,0,0
chr8	3296411	chr8_3296411_G_A	G	A	.	PASS	AF=0.115385;DP=162;NS=13;AN=26;MAF=0.115385;AC=3;AC_Het=3;AC_Hom=0;AC_Hemi=0;HWE=1	GT:AD:DP:GP:PL	0/0:20,0:20:1,0,0:0,60,328	0/1:1,2:3:6.6e-05,0.996148,0.003786:47,0,13	0/1:0,1:1:0.001142,0.867416,0.131441:37,3,0	0/0:9,0:9:0.999408,0.000592,0:0,27,247	0/0:5,0:5:0.990619,0.009381,0:0,15,146	0/0:11,0:11:0.999852,0.000148,0:0,33,271	0/0:2,0:2:0.929572,0.070428,0:0,6,64	0/0:2,0:2:0.929572,0.070428,0:0,6,59	0/0:6,0:6:0.995287,0.004713,0:0,18,157	0/1:19,5:24:0,1,0:83,0,308	0/0:12,0:12:0.999926,7.4e-05,0:0,36,274	0/0:66,0:66:1,0,0:0,199,429	0/0:1,0:1:0.868408,0.131589,3e-06:0,3,39
chr8	3296435	chr8_3296435_G_A	G	A	.	PASS	AF=0.25;DP=162;NS=12;AN=24;MAF=0.25;AC=6;AC_Het=6;AC_Hom=0;AC_Hemi=0;HWE=0.529258	GT:AD:DP:GP:PL	0/0:15,1:16:0.993941,0.006059,0:0,21,285	0/1:3,1:4:0.112941,0.887059,0:10,0,78	0/0:1,0:1:0.718013,0.281976,1.1e-05:0,3,40	0/0:13,0:13:0.999904,9.6e-05,0:0,39,301	0/0:5,0:5:0.976044,0.023956,0:0,15,143	0/1:5,2:7:1.6e-05,0.999984,0:49,0,126	0/0:1,0:1:0.717995,0.28197,3.5e-05:0,3,35	0/1:0,1:1:0.000459,0.717687,0.281854:36,3,0	0/0:6,0:6:0.987877,0.012123,0:0,18,171	0/1:22,3:25:0.006686,0.993314,0:23,0,306	0/1:11,2:13:0.000429,0.999571,0:35,0,236	0/1:59,11:70:6e-06,0.999994,0:53,0,329	./.:0,0:0:0.515551,0.404936,0.079513:0,0,0
chr8	3296488	chr8_3296488_C_T	C	T	.	PASS	AF=0.208333;DP=179;NS=12;AN=24;MAF=0.208333;AC=5;AC_Het=5;AC_Hom=0;AC_Hemi=0;HWE=1	GT:AD:DP:GP:PL	0/1:19,8:27:0,1,0:164,0,293	0/0:5,0:5:0.981763,0.018237,0:0,15,165	0/1:1,1:2:0.005323,0.994085,0.000592:25,0,24	0/0:12,0:12:0.999855,0.000145,0:0,36,274	0/0:13,1:14:0.977395,0.022605,0:0,14,273	0/0:3,0:3:0.930834,0.069166,0:0,9,94	0/0:1,0:1:0.770859,0.229119,2.2e-05:0,3,35	./.:0,0:0:0.594247,0.353254,0.052498:0,0,0	0/0:4,0:4:0.964179,0.035821,0:0,12,114	0/1:23,3:26:0.100105,0.899895,0:12,0,304	0/1:9,4:13:0,1,0:88,0,205	0/0:69,0:69:1,0,0:0,208,437	0/1:0,1:1:0.000326,0.770621,0.229052:39,3,0
chr8	3296581	chr8_3296581_G_C	G	C	.	PASS	AF=0.5;DP=179;NS=13;AN=26;MAF=0.5;AC=13;AC_Het=5;AC_Hom=8;AC_Hemi=0;HWE=0.577624	GT:AD:DP:GP:PL	1/1:0,25:25:0,0,1:346,75,0	0/1:5,4:9:0,1,0:96,0,139	1/1:0,2:2:1.4e-05,0.354228,0.645758:48,6,0	0/0:7,0:7:0.985959,0.014041,0:0,21,203	0/0:11,0:11:0.999111,0.000889,0:0,33,262	0/1:7,6:13:0,1,0:124,0,160	0/0:4,0:4:0.897721,0.102279,0:0,12,116	1/1:0,3:3:0,0.215237,0.784763:76,9,0	0/1:2,1:3:0.026778,0.97322,2e-06:13,0,54	0/0:15,1:16:0.978184,0.021816,0:0,19,293	0/1:12,2:14:0.080576,0.919424,0:8,0,244	0/1:50,9:59:4e-06,0.999996,0:51,0,315	1/1:0,5:5:0,0.064167,0.935833:124,15,0
chr8	3296894	chr8_3296894_A_G	A	G	.	PASS	AF=0.458333;DP=135;NS=12;AN=24;MAF=0.458333;AC=11;AC_Het=3;AC_Hom=8;AC_Hemi=0;HWE=0.103129	GT:AD:DP:GP:PL	1/1:0,23:23:0,0,1:360,69,0	1/1:0,7:7:0,0.016896,0.983104:202,21,0	0/1:1,3:4:0,0.999423,0.000577:78,0,29	0/1:0,1:1:0.001819,0.522847,0.475334:25,3,0	0/1:8,1:9:0.027379,0.972621,0:13,0,202	1/1:0,5:5:0,0.064323,0.935677:152,15,0	0/0:2,0:2:0.687498,0.312502,0:0,6,72	./.:0,0:0:0.274369,0.498867,0.226764:0,0,0	0/0:4,0:4:0.89796,0.10204,0:0,12,135	0/0:17,0:17:0.999986,1.4e-05,0:0,51,324	0/0:9,0:9:0.996462,0.003538,0:0,27,231	0/0:51,0:51:1,0,0:0,154,416	1/1:0,2:2:5e-06,0.354826,0.645169:52,6,0
chr8	3297051	chr8_3297051_A_G	A	G	.	PASS	AF=0.458333;DP=141;NS=12;AN=24;MAF=0.458333;AC=11;AC_Het=7;AC_Hom=4;AC_Hemi=0;HWE=1	GT:AD:DP:GP:PL	0/0:25,1:26:0.999995,5e-06,0:0,55,361	0/0:3,0:3:0.837313,0.162687,0:0,9,90	1/1:0,4:4:0,0.138545,0.861455:125,12,0	0/1:3,2:5:0.000324,0.999676,0:33,0,92	0/0:9,0:9:0.996973,0.003027,0:0,27,213	0/1:3,3:6:0,1,0:77,0,75	0/1:2,2:4:1e-06,0.999998,1e-06:57,0,58	./.:0,0:0:0.316609,0.492142,0.191248:0,0,0	0/1:4,1:5:0.113684,0.886316,0:7,0,102	0/1:8,1:9:0.394681,0.605319,0:0,0,198	0/1:10,2:12:0.003098,0.996902,0:23,0,193	0/1:40,9:49:3e-06,0.999997,0:53,0,329	1/1:0,7:7:0,0.019707,0.980293:183,21,0
chr8	3297111	chr8_3297111_T_C	T	C	.	PASS	AF=0.458333;DP=170;NS=12;AN=24;MAF=0.458333;AC=11;AC_Het=7;AC_Hom=4;AC_Hemi=0;HWE=1	GT:AD:DP:GP:PL	1/1:0,31:31:0,0,1:386,93,0	1/1:0,9:9:0,0.004822,0.995178:248,27,0	0/1:4,4:8:0,1,0:93,0,99	0/1:2,2:4:1.1e-05,0.999988,1e-06:47,0,56	0/1:10,1:11:0.286253,0.713747,0:2,0,229	0/1:2,6:8:0,0.999897,0.000103:157,0,36	0/1:4,2:6:1.3e-05,0.999987,0:47,0,128	./.:0,0:0:0.306531,0.494243,0.199226:0,0,0	0/1:5,1:6:0.197777,0.802223,0:4,0,122	0/0:16,1:17:0.890394,0.109606,0:0,11,274	0/1:5,2:7:4e-05,0.99996,0:42,0,138	0/0:54,5:59:0.999979,2.1e-05,0:0,49,342	0/0:4,0:4:0.908455,0.091545,0:0,12,114
chr8	3300843	chr8_3300843_G_A	G	A	.	PASS	AF=0.166667;DP=205;NS=12;AN=24;MAF=0.166667;AC=4;AC_Het=4;AC_Hom=0;AC_Hemi=0;HWE=1	GT:AD:DP:GP:PL	0/0:29,1:30:0.999999,1e-06,0:0,59,353	0/1:5,3:8:0,1,0:85,0,152	0/1:1,3:4:0,0.98644,0.01356:87,0,9	0/1:4,1:5:0.126829,0.873171,0:12,0,128	0/0:10,0:10:0.999573,0.000427,0:0,30,226	0/0:4,0:4:0.973365,0.026635,0:0,12,148	0/0:2,0:2:0.901342,0.098658,0:0,6,70	0/0:1,0:1:0.82037,0.179591,3.9e-05:0,3,30	0/0:13,1:14:0.88176,0.11824,0:0,5,250	0/0:37,2:39:0.99992,8e-05,0:0,37,357	0/1:20,3:23:4.7e-05,0.999953,0:47,0,303	0/0:65,0:65:1,0,0:0,196,426	./.:0,0:0:0.673057,0.294687,0.032256:0,0,0
chr8	3300895	chr8_3300895_G_A	G	A	.	PASS	AF=0.272727;DP=176;NS=11;AN=22;MAF=0.272727;AC=6;AC_Het=6;AC_Hom=0;AC_Hemi=0;HWE=0.504644	GT:AD:DP:GP:PL	0/0:33,1:34:1,0,0:0,74,370	0/1:6,1:7:0.041009,0.958991,0:15,0,153	0/1:4,1:5:0.008423,0.991577,0:22,0,107	0/1:8,1:9:0.119615,0.880385,0:10,0,203	0/1:7,1:8:0.03294,0.96706,0:16,0,185	0/1:4,1:5:0.005332,0.994668,0:24,0,115	0/0:2,0:2:0.841871,0.158129,0:0,6,62	./.:0,0:0:0.528412,0.397015,0.074573:0,0,0	0/0:8,0:8:0.997074,0.002926,0:0,24,213	0/1:19,3:22:0.000209,0.999791,0:38,0,310	0/0:16,1:17:0.94575,0.05425,0:0,11,292	0/0:59,0:59:1,0,0:0,178,431	./.:0,0:0:0.528412,0.397015,0.074573:0,0,0
chr8	3301132	chr8_3301132_C_T	C	T	.	PASS	AF=0.227273;DP=211;NS=11;AN=22;MAF=0.227273;AC=5;AC_Het=5;AC_Hom=0;AC_Hemi=0;HWE=1	GT:AD:DP:GP:PL	0/0:24,0:24:1,0,0:0,72,338	0/1:4,6:10:0,1,0:136,0,103	0/1:1,2:3:1e-06,0.990045,0.009954:61,0,12	0/0:17,0:17:0.999995,5e-06,0:0,51,346	0/1:10,2:12:0.006688,0.993312,0:24,0,237	0/0:3,0:3:0.926151,0.073849,0:0,9,97	./.:0,0:0:0.574829,0.366692,0.058479:0,0,0	0/0:1,0:1:0.758118,0.241805,7.7e-05:0,3,30	0/1:13,3:16:2e-05,0.99998,0:49,0,270	0/0:37,3:40:0.998896,0.001104,0:0,28,343	0/1:16,4:20:5e-06,0.999995,0:55,0,300	0/0:64,0:64:1,0,0:0,193,422	./.:0,0:0:0.574829,0.366692,0.058479:0,0,0
chr8	3309972	chr8_3309972_G_A	G	A	.	PASS	AF=0.363636;DP=140;NS=11;AN=22;MAF=0.363636;AC=8;AC_Het=2;AC_Hom=6;AC_Hemi=0;HWE=0.0588235	GT:AD:DP:GP:PL	1/1:0,10:10:0,0.002874,0.997126:216,30,0	1/1:0,11:11:0,0.001439,0.998561:268,33,0	0/1:0,1:1:0.000221,0.596006,0.403773:36,3,0	0/0:24,0:24:1,0,0:0,72,386	0/0:15,0:15:0.999959,4.1e-05,0:0,45,317	./.:0,0:0:0.355383,0.481514,0.163103:0,0,0	0/0:5,0:5:0.959381,0.040619,0:0,15,145	./.:0,0:0:0.355383,0.481514,0.163103:0,0,0	0/0:11,0:11:0.999339,0.000661,0:0,33,280	0/0:32,0:32:1,0,0:0,96,402	0/0:5,0:5:0.959381,0.040619,0:0,15,152	1/1:0,25:25:0,0,1:308,75,0	0/1:0,1:1:8.8e-05,0.596086,0.403826:40,3,0
chr8	3319523	chr8_3319523_G_C	G	C	.	PASS	AF=0.192308;DP=282;NS=13;AN=26;MAF=0.192308;AC=5;AC_Het=5;AC_Hom=0;AC_Hemi=0;HWE=1	GT:AD:DP:GP:PL	0/0:2,0:2:0.893602,0.106398,0:0,6,52	0/0:9,0:9:0.999071,0.000929,0:0,27,232	0/0:10,0:10:0.999535,0.000465,0:0,30,257	0/0:20,0:20:1,0,0:0,60,350	0/1:6,2:8:3.4e-05,0.999966,0:48,0,157	0/0:3,0:3:0.943812,0.056188,0:0,9,80	0/0:4,0:4:0.971094,0.028906,0:0,12,131	0/0:6,0:6:0.992614,0.007386,0:0,18,166	0/1:20,2:22:0.214199,0.785801,0:9,0,277	0/1:40,15:55:0,1,0:209,0,352	0/1:16,4:20:0,1,0:78,0,295	0/1:76,28:104:0,1,0:228,0,341	0/0:5,0:5:0.985335,0.014665,0:0,15,155
chr8	3319782	chr8_3319782_T_C	T	C	.	PASS	AF=0.461538;DP=192;NS=13;AN=26;MAF=0.461538;AC=12;AC_Het=10;AC_Hom=2;AC_Hemi=0;HWE=0.11159	GT:AD:DP:GP:PL	0/1:1,2:3:1e-06,0.999255,0.000744:57,0,28	0/1:5,1:6:0.210784,0.789216,0:3,0,146	0/1:4,1:5:0.118219,0.881781,0:6,0,128	0/1:8,3:11:0,1,0:78,0,199	0/1:10,1:11:0.2159,0.7841,0:3,0,215	1/1:0,2:2:0,0.348904,0.651096:77,6,0	0/0:1,0:1:0.517302,0.482662,3.6e-05:0,3,41	0/1:0,1:1:5.5e-05,0.517288,0.482657:40,3,0	0/1:6,3:9:0,1,0:81,0,176	0/1:33,14:47:0,1,0:200,0,361	0/0:18,1:19:0.998187,0.001813,0:0,30,346	0/1:65,11:76:0.006941,0.993059,0:19,0,320	0/1:0,1:1:5.5e-05,0.517288,0.482657:40,3,0
chr8	3320033	chr8_3320033_A_G	A	G	.	PASS	AF=0.5;DP=170;NS=11;AN=22;MAF=0.5;AC=11;AC_Het=5;AC_Hom=6;AC_Hemi=0;HWE=1	GT:AD:DP:GP:PL	1/1:0,3:3:1e-06,0.202028,0.797971:58,9,0	0/1:4,1:5:0.008048,0.991952,0:18,0,104	1/1:0,8:8:0,0.007849,0.992151:157,24,0	0/0:8,0:8:0.992345,0.007655,0:0,24,238	0/1:6,1:7:0.020067,0.979933,0:14,0,165	./.:0,0:0:0.253174,0.49998,0.246846:0,0,0	0/0:1,0:1:0.503141,0.49681,4.9e-05:0,3,40	./.:0,0:0:0.253174,0.49998,0.246846:0,0,0	0/1:8,5:13:0,1,0:117,0,208	0/1:36,9:45:0,1,0:75,0,346	0/1:13,5:18:0,1,0:90,0,240	0/0:58,2:60:1,0,0:0,137,407	1/1:0,2:2:3e-06,0.336147,0.663851:54,6,0
chr8	3320390	chr8_3320390_G_A	G	A	.	PASS	AF=0.5;DP=251;NS=13;AN=26;MAF=0.5;AC=13;AC_Het=7;AC_Hom=6;AC_Hemi=0;HWE=1	GT:AD:DP:GP:PL	0/0:8,0:8:0.993094,0.006906,0:0,24,218	0/1:6,4:10:0,1,0:103,0,156	0/0:13,0:13:0.999783,0.000217,0:0,39,301	0/1:19,3:22:0.000447,0.999553,0:31,0,312	0/1:10,2:12:0.000654,0.999346,0:29,0,240	1/1:0,4:4:0,0.12312,0.87688:135,12,0	0/1:1,4:5:0,0.997748,0.002252:113,0,23	1/1:0,2:2:0,0.359646,0.640354:78,6,0	0/0:15,1:16:0.920719,0.079281,0:0,13,304	0/1:34,7:41:0,1,0:86,0,335	0/1:7,7:14:0,1,0:149,0,172	0/1:52,50:102:0,1,0:329,0,364	1/1:0,2:2:0,0.359646,0.640354:69,6,0
chr8	3320411	chr8_3320411_A_G	A	G	.	PASS	AF=0.5;DP=172;NS=11;AN=22;MAF=0.5;AC=11;AC_Het=7;AC_Hom=4;AC_Hemi=0;HWE=0.580853	GT:AD:DP:GP:PL	1/1:0,2:2:0,0.33643,0.66357:76,6,0	0/0:6,0:6:0.970105,0.029895,0:0,18,186	1/1:0,5:5:0,0.059597,0.940403:159,15,0	0/1:17,2:19:0.042139,0.957861,0:11,0,314	0/0:8,0:8:0.992355,0.007645,0:0,24,212	0/1:0,1:1:6.4e-05,0.503446,0.49649:39,3,0	0/1:2,1:3:0.000405,0.999595,0:31,0,69	./.:0,0:0:0.253492,0.499976,0.246532:0,0,0	0/1:11,1:12:0.171892,0.828108,0:4,0,215	0/1:26,6:32:0,1,0:64,0,332	0/1:5,2:7:4.1e-05,0.999959,0:41,0,155	0/1:55,22:77:0,1,0:231,0,352	./.:0,0:0:0.253492,0.499976,0.246532:0,0,0
chr8	3323415	chr8_3323415_C_T	C	T	.	PASS	AF=0.5;DP=227;NS=12;AN=24;MAF=0.5;AC=12;AC_Het=6;AC_Hom=6;AC_Hemi=0;HWE=1	GT:AD:DP:GP:PL	0/0:9,0:9:0.996435,0.003565,0:0,27,202	0/1:12,2:14:0.00881,0.99119,0:18,0,226	1/1:1,10:11:0,0.122522,0.877478:199,12,0	0/1:20,12:32:0,1,0:166,0,329	0/1:5,1:6:0.121042,0.878958,0:6,0,141	1/1:0,4:4:0,0.120079,0.879921:111,12,0	0/0:3,0:3:0.813682,0.186318,0:0,9,113	1/1:0,2:2:0,0.353115,0.646885:76,6,0	0/1:7,6:13:0,1,0:115,0,183	0/1:37,20:57:0,1,0:258,0,370	0/1:13,6:19:0,1,0:109,0,270	0/0:42,4:46:0.990711,0.009289,0:0,23,326	./.:0,0:0:0.272415,0.499038,0.228547:0,0,0
chr8	3326395	chr8_3326395_A_C	A	C	.	PASS	AF=0.5;DP=165;NS=12;AN=24;MAF=0.5;AC=12;AC_Het=8;AC_Hom=4;AC_Hemi=0;HWE=0.562629	GT:AD:DP:GP:PL	0/1:4,10:14:0,1,0:204,0,76	0/1:10,1:11:0.075857,0.924143,0:8,0,235	0/1:0,1:1:4e-05,0.502338,0.497621:41,3,0	0/1:13,4:17:0,1,0:88,0,248	0/0:12,1:13:0.941435,0.058565,0:0,15,263	1/1:0,2:2:0,0.335431,0.664569:75,6,0	0/1:2,3:5:0,0.999998,2e-06:75,0,55	./.:0,0:0:0.252366,0.499989,0.247645:0,0,0	0/1:5,4:9:0,1,0:74,0,138	0/1:25,5:30:0,1,0:61,0,333	0/1:8,5:13:0,1,0:117,0,197	0/0:44,3:47:0.999996,4e-06,0:0,57,331	1/1:0,3:3:0,0.201511,0.798489:97,9,0
chr8	3326940	chr8_3326940_G_A	G	A	.	PASS	AF=0.269231;DP=245;NS=13;AN=26;MAF=0.269231;AC=7;AC_Het=7;AC_Hom=0;AC_Hemi=0;HWE=0.49913	GT:AD:DP:GP:PL	0/0:14,0:14:0.999948,5.2e-05,0:0,42,237	0/1:9,6:15:0,1,0:153,0,221	0/1:1,1:2:0.000591,0.999342,6.8e-05:33,0,35	0/1:12,3:15:1e-06,0.999999,0:63,0,260	0/0:13,0:13:0.999896,0.000104,0:0,39,299	0/1:3,1:4:0.005901,0.994099,0:23,0,91	0/0:2,0:2:0.824418,0.175582,0:0,6,73	0/1:0,1:1:0.00052,0.700915,0.298565:35,3,0	0/0:21,1:22:0.999488,0.000512,0:0,32,346	0/1:34,6:40:0,1,0:64,0,343	0/0:14,0:14:0.999948,5.2e-05,0:0,42,320	0/1:73,25:98:0,1,0:91,0,344	0/0:1,0:1:0.701255,0.298705,4e-05:0,3,35
chr8	3327096	chr8_3327096_G_T	G	T	.	PASS	AF=0.192308;DP=229;NS=13;AN=26;MAF=0.192308;AC=5;AC_Het=5;AC_Hom=0;AC_Hemi=0;HWE=1	GT:AD:DP:GP:PL	0/1:4,3:7:5.3e-05,0.999947,0:46,0,82	0/1:6,3:9:0,1,0:67,0,156	0/0:4,0:4:0.969521,0.030479,0:0,12,116	0/1:15,2:17:0.029075,0.970925,0:18,0,300	0/0:14,0:14:0.999969,3.1e-05,0:0,42,290	0/0:2,0:2:0.888295,0.111705,0:0,6,67	0/0:6,0:6:0.992202,0.007798,0:0,18,196	0/0:2,0:2:0.888295,0.111705,0:0,6,69	0/1:14,2:16:0.007534,0.992466,0:24,0,278	0/0:42,3:45:0.999966,3.4e-05,0:0,42,361	0/0:21,0:21:1,0,0:0,63,380	0/0:81,1:82:1,0,0:0,209,409	0/1:2,2:4:2.4e-05,0.999976,0:49,0,59
chr8	3327148	chr8_3327148_G_T	G	T	.	PASS	AF=0.5;DP=209;NS=13;AN=26;MAF=0.5;AC=13;AC_Het=11;AC_Hom=2;AC_Hemi=0;HWE=0.0338157	GT:AD:DP:GP:PL	0/1:3,4:7:0,0.999997,3e-06:82,0,52	0/1:10,1:11:0.187348,0.812652,0:4,0,241	1/1:0,4:4:0,0.123707,0.876293:118,12,0	0/1:8,3:11:1e-06,0.999999,0:60,0,203	0/1:9,2:11:0.000287,0.999713,0:33,0,226	0/1:1,1:2:0.00045,0.999197,0.000353:31,0,31	0/1:2,3:5:0,1,0:82,0,61	0/1:1,1:2:0.000226,0.999597,0.000177:34,0,34	0/1:19,2:21:0.360647,0.639353,0:0,0,322	0/1:32,4:36:0.11855,0.88145,0:6,0,338	0/1:15,3:18:1.7e-05,0.999983,0:45,0,296	0/0:75,3:78:1,0,0:0,141,370	0/1:1,2:3:0,0.999294,0.000706:62,0,28
chr8	3327497	chr8_3327497_A_G	A	G	.	PASS	AF=0.409091;DP=175;NS=11;AN=22;MAF=0.409091;AC=9;AC_Het=5;AC_Hom=4;AC_Hemi=0;HWE=1	GT:AD:DP:GP:PL	1/1:0,2:2:1.8e-05,0.404809,0.595173:48,6,0	1/1:0,9:9:0,0.005285,0.994715:245,27,0	0/1:0,1:1:0.001562,0.575428,0.42301:27,3,0	0/0:17,0:17:0.999989,1.1e-05,0:0,51,356	0/1:13,2:15:0.121229,0.878771,0:7,0,259	./.:0,0:0:0.332157,0.488347,0.179496:0,0,0	0/1:1,1:2:0.005391,0.994147,0.000462:21,0,29	0/1:0,1:1:0.000622,0.57597,0.423408:31,3,0	0/0:7,0:7:0.988645,0.011355,0:0,21,213	0/1:30,5:35:1e-06,0.999999,0:57,0,350	0/0:10,0:10:0.998566,0.001434,0:0,30,271	0/0:76,0:76:1,0,0:0,229,437	./.:0,0:0:0.332157,0.488347,0.179496:0,0,0
chr8	3328473	chr8_3328473_A_G	A	G	.	PASS	AF=0.166667;DP=176;NS=12;AN=24;MAF=0.166667;AC=4;AC_Het=4;AC_Hom=0;AC_Hemi=0;HWE=1	GT:AD:DP:GP:PL	0/0:5,0:5:0.986255,0.013745,0:0,15,130	0/0:10,0:10:0.999565,0.000435,0:0,30,256	0/1:3,3:6:0,1,0:86,0,76	0/0:9,0:9:0.99913,0.00087,0:0,27,223	0/1:10,3:13:1e-06,0.999999,0:62,0,215	0/0:1,0:1:0.817654,0.182333,1.3e-05:0,3,35	0/0:5,0:5:0.986255,0.013745,0:0,15,158	./.:0,0:0:0.668573,0.29818,0.033247:0,0,0	0/1:9,2:11:0.017768,0.982232,0:21,0,189	0/1:30,5:35:7.4e-05,0.999926,0:45,0,314	0/0:10,0:10:0.999565,0.000435,0:0,30,247	0/0:69,0:69:1,0,0:0,208,427	0/0:1,0:1:0.81766,0.182335,5e-06:0,3,39
chr8	3330057	chr8_3330057_T_A	T	A	.	PASS	AF=0.454545;DP=149;NS=11;AN=22;MAF=0.454545;AC=10;AC_Het=6;AC_Hom=4;AC_Hemi=0;HWE=1	GT:AD:DP:GP:PL	0/0:5,0:5:0.948222,0.051778,0:0,15,144	0/0:3,0:3:0.820732,0.179268,0:0,9,112	1/1:0,5:5:0,0.066755,0.933245:155,15,0	0/1:3,7:10:0,1,0:184,0,79	0/1:3,6:9:0,1,0:137,0,90	1/1:0,2:2:7e-06,0.363969,0.636025:51,6,0	./.:0,0:0:0.284833,0.497729,0.217438:0,0,0	0/1:0,1:1:4.9e-05,0.53367,0.466282:41,3,0	0/1:13,2:15:0.001104,0.998896,0:27,0,272	0/0:34,3:37:0.962259,0.037741,0:0,16,348	0/1:13,2:15:0.044522,0.955478,0:11,0,267	0/1:22,25:47:0,1,0:193,0,291	./.:0,0:0:0.284833,0.497729,0.217438:0,0,0
chr8	3330089	chr8_3330089_T_G	T	G	.	PASS	AF=0.363636;DP=104;NS=11;AN=22;MAF=0.363636;AC=8;AC_Het=6;AC_Hom=2;AC_Hemi=0;HWE=1	GT:AD:DP:GP:PL	0/0:1,0:1:0.568229,0.431607,0.000164:0,3,33	1/1:0,2:2:0,0.396956,0.603044:71,6,0	0/0:1,0:1:0.568229,0.431607,0.000164:0,3,33	0/1:4,2:6:2e-06,0.999998,0:56,0,117	0/0:3,0:3:0.840415,0.159585,0:0,9,113	0/1:0,1:1:9.4e-05,0.568265,0.431641:39,3,0	./.:0,0:0:0.322988,0.490665,0.186347:0,0,0	0/1:0,1:1:5.9e-05,0.568284,0.431656:41,3,0	0/1:9,5:14:0,1,0:125,0,201	0/0:24,2:26:0.992653,0.007347,0:0,23,350	0/1:12,4:16:0,1,0:64,0,252	0/1:19,13:32:0,1,0:138,0,297	./.:0,0:0:0.322988,0.490665,0.186347:0,0,0
chr8	3330259	chr8_3330259_C_A	C	A	.	PASS	AF=0.409091;DP=159;NS=11;AN=22;MAF=0.409091;AC=9;AC_Het=5;AC_Hom=4;AC_Hemi=0;HWE=1	GT:AD:DP:GP:PL	1/1:0,4:4:0,0.133336,0.866664:113,12,0	0/0:15,1:16:0.941213,0.058787,0:0,14,302	1/1:0,3:3:0,0.2353,0.7647:87,9,0	0/1:6,4:10:0,1,0:108,0,150	0/0:11,0:11:0.999207,0.000793,0:0,33,272	0/1:0,1:1:5.4e-05,0.551707,0.448239:41,3,0	0/0:1,0:1:0.551678,0.448207,0.000115:0,3,35	./.:0,0:0:0.304416,0.494646,0.200938:0,0,0	0/0:12,1:13:0.715859,0.284141,0:0,6,228	0/1:26,8:34:0,1,0:94,0,332	0/1:8,2:10:0.009892,0.990108,0:18,0,171	0/1:47,9:56:4.6e-05,0.999954,0:41,0,322	./.:0,0:0:0.304416,0.494646,0.200938:0,0,0
chr8	3330400	chr8_3330400_G_A	G	A	.	PASS	AF=0.166667;DP=256;NS=12;AN=24;MAF=0.166667;AC=4;AC_Het=4;AC_Hom=0;AC_Hemi=0;HWE=1	GT:AD:DP:GP:PL	0/1:7,1:8:0.273621,0.726379,0:9,0,165	0/0:12,0:12:0.999917,8.3e-05,0:0,36,280	0/1:5,11:16:0,1,0:211,0,92	0/1:16,2:18:0.099653,0.900347,0:14,0,266	0/1:8,1:9:0.230898,0.769102,0:10,0,213	0/0:5,0:5:0.989486,0.010514,0:0,15,155	0/0:7,0:7:0.997351,0.002649,0:0,21,197	./.:0,0:0:0.730498,0.248387,0.021114:0,0,0	0/0:18,0:18:0.999999,1e-06,0:0,54,322	0/0:43,0:43:1,0,0:0,129,421	0/0:15,0:15:0.99999,1e-05,0:0,45,305	0/0:103,0:103:1,0,0:0,310,436	0/0:2,0:2:0.921655,0.078345,0:0,6,73
chr8	3330552	chr8_3330552_C_A	C	A	.	PASS	AF=0.291667;DP=234;NS=12;AN=24;MAF=0.291667;AC=7;AC_Het=7;AC_Hom=0;AC_Hemi=0;HWE=0.487414	GT:AD:DP:GP:PL	0/0:5,0:5:0.969818,0.030182,0:0,15,121	0/1:5,1:6:0.019902,0.980098,0:17,0,160	0/0:1,0:1:0.667565,0.332419,1.7e-05:0,3,40	0/1:18,5:23:0,1,0:83,0,294	0/0:11,0:11:0.999514,0.000486,0:0,33,260	0/1:0,2:2:0,0.501017,0.498983:69,6,0	0/1:4,1:5:0.200773,0.799227,0:6,0,128	./.:0,0:0:0.445655,0.443838,0.110507:0,0,0	0/0:19,1:20:0.995254,0.004746,0:0,23,315	0/1:36,6:42:4e-06,0.999996,0:54,0,339	0/0:21,0:21:1,0,0:0,63,367	0/1:74,23:97:0,1,0:78,0,349	0/1:0,1:1:0.000267,0.667393,0.332339:37,3,0
chr8	3330719	chr8_3330719_T_A	T	A	.	PASS	AF=0.363636;DP=192;NS=11;AN=22;MAF=0.363636;AC=8;AC_Het=4;AC_Hom=4;AC_Hemi=0;HWE=0.537668	GT:AD:DP:GP:PL	1/1:0,3:3:0,0.32854,0.67146:91,9,0	0/0:6,0:6:0.984285,0.015715,0:0,18,190	1/1:0,3:3:0,0.32854,0.67146:95,9,0	0/0:6,0:6:0.984285,0.015715,0:0,18,198	0/0:3,0:3:0.886738,0.113262,0:0,9,111	./.:0,0:0:0.438038,0.447613,0.114349:0,0,0	0/1:2,1:3:0.024085,0.975915,0:16,0,65	0/1:2,1:3:0.024085,0.975915,0:16,0,69	0/1:12,3:15:0.000122,0.999878,0:39,0,263	0/1:47,10:57:8e-06,0.999992,0:51,0,349	0/0:20,1:21:0.999873,0.000127,0:0,39,353	0/0:72,0:72:1,0,0:0,217,422	./.:0,0:0:0.438038,0.447613,0.114349:0,0,0
chr8	3337420	chr8_3337420_G_A	G	A	.	PASS	AF=0.192308;DP=228;NS=13;AN=26;MAF=0.192308;AC=5;AC_Het=1;AC_Hom=4;AC_Hemi=0;HWE=0.026087	GT:AD:DP:GP:PL	1/1:1,16:17:0,0.002818,0.997182:294,35,0	0/0:10,0:10:0.999574,0.000426,0:0,30,274	0/0:7,0:7:0.996604,0.003396,0:0,21,187	0/0:11,0:11:0.999787,0.000213,0:0,33,270	0/0:9,0:9:0.999149,0.000851,0:0,27,272	0/1:3,1:4:0.002905,0.997095,0:29,0,100	0/0:6,0:6:0.993231,0.006769,0:0,18,193	1/1:0,4:4:0,0.364319,0.635681:138,12,0	0/0:6,0:6:0.993231,0.006769,0:0,18,177	0/0:36,0:36:1,0,0:0,108,309	0/0:12,0:12:0.999894,0.000106,0:0,36,253	0/0:100,0:100:1,0,0:0,301,457	0/0:6,0:6:0.993231,0.006769,0:0,18,161
chr8	3369762	chr8_3369762_T_C	T	C	.	PASS	AF=0.454545;DP=198;NS=11;AN=22;MAF=0.454545;AC=10;AC_Het=6;AC_Hom=4;AC_Hemi=0;HWE=1	GT:AD:DP:GP:PL	./.:0,0:0:0.270889,0.499162,0.229949:0,0,0	0/0:8,0:8:0.992854,0.007146,0:0,24,201	0/1:6,2:8:2.2e-05,0.999978,0:44,0,147	1/1:0,5:5:0,0.063524,0.936476:151,15,0	0/0:8,1:9:0.521249,0.478751,0:0,3,183	1/1:0,2:2:0,0.351777,0.648223:65,6,0	./.:0,0:0:0.270889,0.499162,0.229949:0,0,0	0/1:0,1:1:5.6e-05,0.520439,0.479505:40,3,0	0/1:9,2:11:0.000334,0.999666,0:32,0,174	0/1:16,4:20:0,1,0:61,0,245	0/1:5,2:7:1.8e-05,0.999982,0:45,0,115	0/0:120,0:120:1,0,0:0,361,474	0/1:2,4:6:0,0.999988,1.2e-05:98,0,46
chr8	3370281	chr8_3370281_G_A	G	A	.	PASS	AF=0.181818;DP=88;NS=11;AN=22;MAF=0.181818;AC=4;AC_Het=4;AC_Hom=0;AC_Hemi=0;HWE=1	GT:AD:DP:GP:PL	0/0:3,0:3:0.924818,0.075182,0:0,9,82	0/0:1,0:1:0.754607,0.245383,1e-05:0,3,39	0/1:1,3:4:0,0.999178,0.000822:78,0,23	0/0:2,0:2:0.86015,0.13985,0:0,6,64	./.:0,0:0:0.569441,0.370344,0.060215:0,0,0	0/0:1,0:1:0.754596,0.245379,2.5e-05:0,3,35	0/0:1,0:1:0.754596,0.245379,2.5e-05:0,3,35	./.:0,0:0:0.569441,0.370344,0.060215:0,0,0	0/0:12,1:13:0.799035,0.200965,0:0,4,235	0/1:15,6:21:0,1,0:102,0,225	0/1:4,4:8:0,1,0:96,0,98	0/1:17,15:32:0,1,0:159,0,192	0/0:1,0:1:0.754585,0.245375,4e-05:0,3,33
chr8	3387919	chr8_3387919_G_A	G	A	.	PASS	AF=0.269231;DP=260;NS=13;AN=26;MAF=0.269231;AC=7;AC_Het=7;AC_Hom=0;AC_Hemi=0;HWE=0.49913	GT:AD:DP:GP:PL	0/1:10,9:19:0,1,0:144,0,173	0/1:1,1:2:0.00169,0.998013,0.000297:28,0,29	0/0:23,0:23:1,0,0:0,69,382	0/1:7,5:12:0,1,0:121,0,176	0/1:6,2:8:0.000194,0.999806,0:37,0,162	0/1:0,2:2:0,0.515443,0.484557:70,6,0	0/0:2,0:2:0.809709,0.190291,0:0,6,63	0/0:1,0:1:0.680247,0.319734,1.9e-05:0,3,39	0/1:23,6:29:0,1,0:66,0,316	0/1:47,10:57:0,1,0:75,0,334	0/0:20,1:21:0.99964,0.00036,0:0,34,316	0/0:75,8:83:0.999838,0.000162,0:0,38,304	0/0:1,0:1:0.680249,0.319736,1.5e-05:0,3,40
chr8	3390950	chr8_3390950_T_A	T	A	.	PASS	AF=0.153846;DP=177;NS=13;AN=26;MAF=0.153846;AC=4;AC_Het=4;AC_Hom=0;AC_Hemi=0;HWE=1	GT:AD:DP:GP:PL	0/0:16,0:16:0.999994,6e-06,0:0,48,328	0/0:8,0:8:0.9984,0.0016,0:0,24,235	0/1:11,6:17:0,1,0:133,0,230	0/1:4,3:7:0,1,0:71,0,120	0/0:6,0:6:0.993632,0.006368,0:0,18,190	0/0:1,0:1:0.829807,0.170182,1.1e-05:0,3,35	0/0:2,0:2:0.906995,0.093005,0:0,6,64	0/0:2,0:2:0.906995,0.093005,0:0,6,77	0/0:10,0:10:0.9996,0.0004,0:0,30,251	0/1:20,3:23:0.032765,0.967235,0:19,0,322	0/0:15,0:15:0.999987,1.3e-05,0:0,45,317	0/1:46,22:68:0,1,0:198,0,341	0/0:2,0:2:0.906995,0.093005,0:0,6,73
chr8	3397990	chr8_3397990_G_T	G	T	.	PASS	AF=0.153846;DP=257;NS=13;AN=26;MAF=0.153846;AC=4;AC_Het=4;AC_Hom=0;AC_Hemi=0;HWE=1	GT:AD:DP:GP:PL	0/0:24,0:24:1,0,0:0,72,357	0/1:6,4:10:0,1,0:86,0,167	0/0:18,0:18:0.999999,1e-06,0:0,54,336	0/1:6,1:7:0.051192,0.948808,0:17,0,160	0/0:12,0:12:0.999908,9.2e-05,0:0,36,280	0/1:5,3:8:1e-06,0.999999,0:67,0,131	0/0:1,0:1:0.841807,0.158188,5e-06:0,3,38	0/0:6,0:6:0.994162,0.005838,0:0,18,170	0/0:14,0:14:0.999977,2.3e-05,0:0,42,295	0/0:29,0:29:1,0,0:0,87,360	0/0:22,0:22:1,0,0:0,66,361	0/0:82,0:82:1,0,0:0,247,431	0/1:18,6:24:0,1,0:82,0,291
chr8	3410616	chr8_3410616_C_T	C	T	.	PASS	AF=0.25;DP=191;NS=12;AN=24;MAF=0.25;AC=6;AC_Het=6;AC_Hom=0;AC_Hemi=0;HWE=0.529258	GT:AD:DP:GP:PL	0/1:0,1:1:0.008395,0.699489,0.292116:23,3,0	0/0:4,0:4:0.95039,0.04961,0:0,12,101	0/1:0,1:1:0.010546,0.697972,0.291482:22,3,0	0/0:2,0:2:0.827266,0.172734,0:0,6,65	0/0:5,0:5:0.974564,0.025436,0:0,15,134	0/1:2,1:3:0.029309,0.970691,0:16,0,68	./.:0,0:0:0.497607,0.415611,0.086782:0,0,0	0/0:1,0:1:0.705404,0.294581,1.5e-05:0,3,39	0/1:16,5:21:1e-06,0.999999,0:60,0,298	0/1:52,8:60:0.105843,0.894157,0:10,0,338	0/1:14,2:16:0.196354,0.803646,0:7,0,285	0/0:76,0:76:1,0,0:0,229,420	0/0:1,0:1:0.705408,0.294583,1e-05:0,3,41
chr8	3427671	chr8_3427671_A_T	A	T	.	PASS	AF=0.192308;DP=243;NS=13;AN=26;MAF=0.192308;AC=5;AC_Het=5;AC_Hom=0;AC_Hemi=0;HWE=1	GT:AD:DP:GP:PL	0/0:8,0:8:0.998193,0.001807,0:0,24,144	0/0:10,0:10:0.999548,0.000452,0:0,30,225	0/1:0,1:1:0.017261,0.797885,0.184854:23,3,0	0/1:10,2:12:0.090624,0.909376,0:13,0,217	0/1:9,2:11:0.051732,0.948268,0:16,0,166	0/0:7,0:7:0.996393,0.003607,0:0,21,170	0/0:7,0:7:0.996393,0.003607,0:0,21,170	0/0:7,0:7:0.996393,0.003607,0:0,21,144	0/0:14,0:14:0.999972,2.8e-05,0:0,42,314	0/0:39,0:39:1,0,0:0,117,394	0/0:19,0:19:0.999999,1e-06,0:0,57,335	0/1:76,26:102:0,1,0:80,0,335	0/1:5,1:6:0.147736,0.852264,0:11,0,124
chr8	3429750	chr8_3429750_A_G	A	G	.	PASS	AF=0.5;DP=125;NS=12;AN=24;MAF=0.5;AC=12;AC_Het=2;AC_Hom=10;AC_Hemi=0;HWE=0.0264585	GT:AD:DP:GP:PL	1/1:0,2:2:3.2e-05,0.351211,0.648756:44,6,0	1/1:0,2:2:3e-05,0.351212,0.648758:44,6,0	./.:0,0:0:0.270258,0.499211,0.230531:0,0,0	0/1:4,2:6:6e-06,0.999994,0:49,0,113	0/0:5,0:5:0.945429,0.054571,0:0,15,138	0/1:3,2:5:1.6e-05,0.999984,0:45,0,79	1/1:0,2:2:0,0.351223,0.648777:68,6,0	1/1:0,4:4:0,0.119205,0.880795:142,12,0	0/0:9,0:9:0.996406,0.003594,0:0,27,240	0/0:18,2:20:0.639303,0.360697,0:0,5,299	0/0:13,1:14:0.736799,0.263201,0:0,7,262	1/1:0,49:49:0,0,1:415,148,0	0/0:7,0:7:0.985775,0.014225,0:0,21,216
chr8	3430151	chr8_3430151_C_A	C	A	.	PASS	AF=0.5;DP=246;NS=13;AN=26;MAF=0.5;AC=13;AC_Het=7;AC_Hom=6;AC_Hemi=0;HWE=1	GT:AD:DP:GP:PL	1/1:0,17:17:0,1.5e-05,0.999985:241,51,0	1/1:0,5:5:0,0.058933,0.941067:134,15,0	1/1:0,16:16:0,3.1e-05,0.999969:214,48,0	0/1:7,13:20:0,1,0:160,0,145	0/1:6,2:8:6e-06,0.999994,0:49,0,167	0/0:7,0:7:0.984647,0.015353,0:0,21,190	0/0:13,0:13:0.999756,0.000244,0:0,39,238	0/0:6,0:6:0.969758,0.030242,0:0,18,153	0/1:5,4:9:0,1,0:88,0,135	0/1:25,12:37:0,1,0:146,0,321	0/1:12,4:16:0,1,0:83,0,249	0/1:62,21:83:0,1,0:98,0,340	0/1:3,6:9:0,1,0:132,0,77
chr8	3441703	chr8_3441703_C_A	C	A	.	PASS	AF=0.115385;DP=186;NS=13;AN=26;MAF=0.115385;AC=3;AC_Het=3;AC_Hom=0;AC_Hemi=0;HWE=1	GT:AD:DP:GP:PL	0/0:14,0:14:0.999981,1.9e-05,0:0,42,230	0/0:9,0:9:0.999382,0.000618,0:0,27,226	0/0:16,0:16:0.999995,5e-06,0:0,48,319	0/0:15,0:15:0.99999,1e-05,0:0,45,339	0/0:8,0:8:0.998764,0.001236,0:0,24,226	0/0:11,0:11:0.999845,0.000155,0:0,33,279	0/0:8,0:8:0.998764,0.001236,0:0,24,242	0/0:7,0:7:0.997532,0.002468,0:0,21,219	0/0:11,1:12:0.720472,0.279528,0:1,0,240	0/1:17,9:26:0,1,0:154,0,306	0/0:11,1:12:0.720472,0.279528,0:1,0,253	0/1:28,16:44:0,1,0:148,0,328	0/1:3,1:4:0.009975,0.990025,0:25,0,89
chr8	3441724	chr8_3441724_C_T	C	T	.	PASS	AF=0.461538;DP=143;NS=13;AN=26;MAF=0.461538;AC=12;AC_Het=6;AC_Hom=6;AC_Hemi=0;HWE=1	GT:AD:DP:GP:PL	1/1:0,10:10:0,0.002153,0.997847:215,30,0	1/1:0,6:6:0,0.033365,0.966635:170,18,0	1/1:0,4:4:0,0.121317,0.878683:136,12,0	0/0:8,0:8:0.992977,0.007023,0:0,24,233	0/1:8,1:9:0.081989,0.918011,0:8,0,214	0/1:6,5:11:0,1,0:142,0,153	0/1:3,4:7:0,1,0:120,0,92	0/0:7,0:7:0.986052,0.013948,0:0,21,222	0/0:12,1:13:0.58816,0.41184,0:0,4,255	0/1:17,5:22:0,1,0:98,0,288	0/1:9,1:10:0.151533,0.848467,0:5,0,205	0/1:26,8:34:0,1,0:99,0,332	0/0:2,0:2:0.688395,0.311605,0:0,6,68
chr8	3441945	chr8_3441945_A_C	A	C	.	PASS	AF=0.458333;DP=161;NS=12;AN=24;MAF=0.458333;AC=11;AC_Het=3;AC_Hom=8;AC_Hemi=0;HWE=0.103129	GT:AD:DP:GP:PL	./.:0,0:0:0.292625,0.496647,0.210729:0,0,0	1/1:0,6:6:0,0.035515,0.964485:176,18,0	1/1:0,18:18:0,9e-06,0.999991:346,54,0	0/1:10,9:19:0,1,0:213,0,191	0/1:5,3:8:0,1,0:66,0,132	1/1:0,7:7:0,0.018079,0.981921:213,21,0	0/1:3,2:5:1e-06,0.999999,0:57,0,93	1/1:0,3:3:0,0.227556,0.772444:98,9,0	0/0:14,0:14:0.999896,0.000104,0:0,42,290	0/0:19,0:19:0.999997,3e-06,0:0,57,346	0/0:12,0:12:0.999586,0.000414,0:0,36,306	0/0:48,0:48:1,0,0:0,144,422	0/0:2,0:2:0.702101,0.297899,0:0,6,79
chr8	3443134	chr8_3443134_A_T	A	T	.	PASS	AF=0.423077;DP=235;NS=13;AN=26;MAF=0.423077;AC=11;AC_Het=9;AC_Hom=2;AC_Hemi=0;HWE=0.275057	GT:AD:DP:GP:PL	0/0:1,0:1:0.575803,0.424041,0.000157:0,3,33	0/1:2,1:3:0.000431,0.999569,0:32,0,63	0/1:1,3:4:0,0.998826,0.001174:89,0,25	0/0:10,0:10:0.998564,0.001436,0:0,30,269	0/1:16,4:20:0,1,0:81,0,297	1/1:0,2:2:0,0.404382,0.595618:75,6,0	0/1:1,2:3:0,0.999069,0.00093:67,0,26	0/0:9,0:9:0.997132,0.002868,0:0,27,238	0/1:11,13:24:0,1,0:255,0,217	0/1:37,18:55:0,1,0:256,0,353	0/1:9,15:24:0,1,0:294,0,188	0/1:49,29:78:0,1,0:302,0,348	0/1:1,1:2:0.000271,0.998561,0.001168:34,0,25
chr8	3443675	chr8_3443675_A_C	A	C	.	PASS	AF=0.5;DP=228;NS=13;AN=26;MAF=0.5;AC=13;AC_Het=11;AC_Hom=2;AC_Hemi=0;HWE=0.0338157	GT:AD:DP:GP:PL	0/0:24,0:24:1,0,0:0,72,388	0/1:2,9:11:0,0.997532,0.002468:163,0,23	0/1:6,11:17:0,1,0:185,0,148	0/1:14,18:32:0,1,0:271,0,125	0/1:8,4:12:0,1,0:86,0,192	0/1:3,3:6:0,0.999997,3e-06:90,0,53	1/1:0,6:6:0,0.030426,0.969574:178,18,0	0/1:1,1:2:0.000159,0.999211,0.000629:35,0,29	0/1:8,3:11:0,1,0:63,0,167	0/1:30,13:43:0,1,0:166,0,327	0/1:8,7:15:0,1,0:168,0,158	0/1:25,16:41:0,1,0:200,0,305	0/1:5,3:8:0,1,0:79,0,129
chr8	3455651	chr8_3455651_A_T	A	T	.	PASS	AF=0.136364;DP=98;NS=11;AN=22;MAF=0.136364;AC=3;AC_Het=3;AC_Hom=0;AC_Hemi=0;HWE=1	GT:AD:DP:GP:PL	./.:0,0:0:0.703247,0.270703,0.026051:0,0,0	./.:0,0:0:0.703247,0.270703,0.026051:0,0,0	0/0:13,0:13:0.999953,4.7e-05,0:0,39,272	0/0:3,0:3:0.954093,0.045907,0:0,9,98	0/0:7,0:7:0.997002,0.002998,0:0,21,168	0/0:4,0:4:0.976508,0.023492,0:0,12,77	0/0:2,0:2:0.912216,0.087784,0:0,6,65	0/0:1,0:1:0.838597,0.1614,2e-06:0,3,41	0/1:12,4:16:1e-06,0.999999,0:67,0,222	0/1:29,4:33:0.181786,0.818214,0:11,0,267	0/0:10,1:11:0.626854,0.373146,0:2,0,221	0/1:5,1:6:0.049915,0.950085,0:17,0,101	0/0:2,0:2:0.912216,0.087784,0:0,6,70
chr8	3455743	chr8_3455743_T_C	T	C	.	PASS	AF=0.416667;DP=115;NS=12;AN=24;MAF=0.416667;AC=10;AC_Het=4;AC_Hom=6;AC_Hemi=0;HWE=0.289272	GT:AD:DP:GP:PL	0/0:1,0:1:0.569677,0.43016,0.000163:0,3,33	./.:0,0:0:0.324635,0.490265,0.1851:0,0,0	0/1:14,8:22:0,1,0:171,0,247	0/0:4,0:4:0.913756,0.086244,0:0,12,131	0/1:6,1:7:0.032604,0.967396,0:13,0,160	0/0:2,0:2:0.725929,0.274071,0:0,6,68	1/1:0,2:2:0,0.39837,0.60163:68,6,0	1/1:0,2:2:0,0.39837,0.60163:68,6,0	0/0:5,0:5:0.954935,0.045065,0:0,15,158	0/0:26,3:29:0.680719,0.319281,0:0,5,328	0/1:8,2:10:2.9e-05,0.999971,0:44,0,185	1/1:0,27:27:0,0,1:346,81,0	0/1:2,2:4:0.000175,0.999825,0:36,0,64
chr8	3456005	chr8_3456005_G_A	G	A	.	PASS	AF=0.458333;DP=140;NS=12;AN=24;MAF=0.458333;AC=11;AC_Het=3;AC_Hom=8;AC_Hemi=0;HWE=0.103129	GT:AD:DP:GP:PL	0/0:1,0:1:0.528321,0.471468,0.000211:0,3,33	./.:0,0:0:0.279239,0.498383,0.222378:0,0,0	0/1:8,10:18:0,1,0:219,0,176	0/0:7,0:7:0.986249,0.013751,0:0,21,163	0/1:7,4:11:0,1,0:107,0,177	1/1:0,5:5:0,0.065449,0.934551:163,15,0	1/1:0,2:2:0,0.359089,0.640911:72,6,0	0/1:0,1:1:4.7e-05,0.528403,0.47155:41,3,0	0/0:12,0:12:0.999564,0.000436,0:0,36,236	0/0:24,0:24:1,0,0:0,72,364	0/0:9,0:9:0.996526,0.003474,0:0,27,215	1/1:0,47:47:0,0,1:428,141,0	1/1:0,3:3:0,0.218834,0.781166:93,9,0
chr8	3459057	chr8_3459057_C_T	C	T	.	PASS	AF=0.409091;DP=104;NS=11;AN=22;MAF=0.409091;AC=9;AC_Het=1;AC_Hom=8;AC_Hemi=0;HWE=0.00928793	GT:AD:DP:GP:PL	./.:0,0:0:0.379157,0.473201,0.147643:0,0,0	1/1:0,2:2:0,0.444829,0.555171:67,6,0	0/0:9,0:9:0.997569,0.002431,0:0,27,249	0/0:3,0:3:0.865052,0.134948,0:0,9,97	1/1:0,8:8:0,0.012364,0.987636:232,24,0	0/1:0,1:1:7.8e-05,0.615707,0.384215:41,3,0	1/1:0,2:2:1e-06,0.444828,0.555171:61,6,0	./.:0,0:0:0.379157,0.473201,0.147643:0,0,0	0/0:11,0:11:0.999391,0.000609,0:0,33,275	0/0:27,0:27:1,0,0:0,81,401	0/0:13,0:13:0.999848,0.000152,0:0,39,300	0/0:24,0:24:1,0,0:0,72,178	1/1:0,4:4:0,0.166881,0.833119:133,12,0
chr8	3459174	chr8_3459174_G_C	G	C	.	PASS	AF=0.136364;DP=231;NS=11;AN=22;MAF=0.136364;AC=3;AC_Het=3;AC_Hom=0;AC_Hemi=0;HWE=1	GT:AD:DP:GP:PL	./.:0,0:0:0.749803,0.232217,0.01798:0,0,0	./.:0,0:0:0.749803,0.232217,0.01798:0,0,0	0/1:13,3:16:2e-05,0.99998,0:52,0,191	0/0:10,0:10:0.999698,0.000302,0:0,30,171	0/0:7,0:7:0.997586,0.002414,0:0,21,161	0/1:3,1:4:0.139859,0.860141,0:13,0,77	0/0:11,1:12:0.963103,0.036897,0:0,9,96	0/0:3,0:3:0.962731,0.037269,0:0,9,60	0/0:6,0:6:0.995184,0.004816,0:0,18,152	0/0:13,0:13:0.999962,3.8e-05,0:0,39,244	0/0:5,0:5:0.990415,0.009585,0:0,15,119	0/0:138,0:138:1,0,0:0,415,164	0/1:3,2:5:0.001494,0.998506,0:33,0,72
chr8	3459821	chr8_3459821_C_T	C	T	.	PASS	AF=0.5;DP=252;NS=12;AN=24;MAF=0.5;AC=12;AC_Het=6;AC_Hom=6;AC_Hemi=0;HWE=1	GT:AD:DP:GP:PL	0/1:3,1:4:0.03275,0.96725,0:12,0,63	./.:0,0:0:0.267066,0.499437,0.233497:0,0,0	1/1:1,40:41:0,0,1:342,85,0	0/1:4,15:19:0,1,0:190,0,62	0/1:6,16:22:0,1,0:180,0,136	0/1:6,1:7:0.346798,0.653202,0:0,0,173	0/1:3,2:5:3e-05,0.99997,0:43,0,92	1/1:0,6:6:0,0.032338,0.967662:136,18,0	0/0:10,0:10:0.998177,0.001823,0:0,30,238	0/0:17,0:17:0.999986,1.4e-05,0:0,51,333	0/0:8,0:8:0.992748,0.007252,0:0,24,191	1/1:0,98:98:0,0,1:319,295,0	0/1:3,3:6:0,1,0:71,0,90
chr8	3460167	chr8_3460167_T_A	T	A	.	PASS	AF=0.181818;DP=187;NS=11;AN=22;MAF=0.181818;AC=4;AC_Het=2;AC_Hom=2;AC_Hemi=0;HWE=0.278196	GT:AD:DP:GP:PL	./.:0,0:0:0.681455,0.288096,0.030449:0,0,0	./.:0,0:0:0.681455,0.288096,0.030449:0,0,0	0/0:43,0:43:1,0,0:0,129,376	0/0:35,0:35:1,0,0:0,105,333	0/1:3,1:4:0.00377,0.99623,0:28,0,88	1/1:0,4:4:0,0.371592,0.628408:106,12,0	0/1:9,3:12:3e-06,0.999997,0:59,0,118	0/0:1,0:1:0.825408,0.174476,0.000117:0,3,25	0/0:4,0:4:0.974258,0.025742,0:0,12,139	0/0:24,0:24:1,0,0:0,72,365	0/0:9,0:9:0.999175,0.000825,0:0,27,247	0/0:44,0:44:1,0,0:0,132,198	0/0:5,0:5:0.986961,0.013039,0:0,15,160
chr8	3461600	chr8_3461600_A_G	A	G	.	PASS	AF=0.136364;DP=99;NS=11;AN=22;MAF=0.136364;AC=3;AC_Het=3;AC_Hom=0;AC_Hemi=0;HWE=1	GT:AD:DP:GP:PL	./.:0,0:0:0.728849,0.249755,0.021396:0,0,0	0/0:1,0:1:0.853726,0.146272,3e-06:0,3,40	0/0:7,0:7:0.99733,0.00267,0:0,21,175	0/0:8,0:8:0.998663,0.001337,0:0,24,157	./.:0,0:0:0.728849,0.249755,0.021396:0,0,0	0/0:5,0:5:0.989405,0.010595,0:0,15,123	0/0:8,1:9:0.823503,0.176497,0:0,2,113	0/0:12,0:12:0.999916,8.4e-05,0:0,36,132	0/1:1,1:2:0.002322,0.996997,0.000681:31,0,21	0/0:12,0:12:0.999916,8.4e-05,0:0,36,218	0/0:7,0:7:0.99733,0.00267,0:0,21,194	0/1:9,2:11:0.120544,0.879456,0:13,0,85	0/1:10,6:16:0,1,0:79,0,98
chr8	3467265	chr8_3467265_T_C	T	C	.	PASS	AF=0.409091;DP=227;NS=11;AN=22;MAF=0.409091;AC=9;AC_Het=5;AC_Hom=4;AC_Hemi=0;HWE=1	GT:AD:DP:GP:PL	./.:0,0:0:0.311922,0.493155,0.194922:0,0,0	1/1:0,4:4:0,0.136532,0.863468:118,12,0	1/1:0,13:13:0,0.000309,0.999691:278,39,0	0/1:8,4:12:0,1,0:97,0,188	0/1:8,8:16:0,1,0:185,0,179	0/0:2,0:2:0.716719,0.283281,0:0,6,75	./.:0,0:0:0.311922,0.493155,0.194922:0,0,0	0/0:2,0:2:0.716719,0.283281,0:0,6,71	0/1:8,6:14:0,1,0:141,0,190	0/1:19,15:34:0,1,0:237,0,292	0/1:15,8:23:0,1,0:137,0,273	0/0:105,0:105:1,0,0:0,316,456	0/0:2,0:2:0.716718,0.283281,0:0,6,63
chr8	3467928	chr8_3467928_T_C	T	C	.	PASS	AF=0.416667;DP=149;NS=12;AN=24;MAF=0.416667;AC=10;AC_Het=6;AC_Hom=4;AC_Hemi=0;HWE=1	GT:AD:DP:GP:PL	./.:0,0:0:0.317058,0.492042,0.1909:0,0,0	0/1:0,1:1:7.3e-05,0.563036,0.436891:40,3,0	0/0:7,0:7:0.988022,0.011978,0:0,21,206	0/1:2,1:3:0.001293,0.998707,0:27,0,66	0/0:5,0:5:0.953748,0.046252,0:0,15,172	0/1:10,3:13:4e-06,0.999996,0:52,0,227	0/1:5,2:7:2e-06,0.999998,0:56,0,135	1/1:0,4:4:0,0.138738,0.861262:136,12,0	0/0:3,0:3:0.837534,0.162466,0:0,9,92	0/0:12,0:12:0.999621,0.000379,0:0,36,281	0/1:6,1:7:0.031756,0.968244,0:13,0,171	1/1:0,80:80:0,0,1:439,241,0	0/1:5,2:7:4e-06,0.999996,0:52,0,133
chr8	3470259	chr8_3470259_T_C	T	C	.	PASS	AF=0.458333;DP=236;NS=12;AN=24;MAF=0.458333;AC=11;AC_Het=9;AC_Hom=2;AC_Hemi=0;HWE=0.238505	GT:AD:DP:GP:PL	1/1:1,12:13:0,0.064353,0.935647:260,15,0	0/1:0,1:1:9.1e-05,0.522675,0.477234:38,3,0	0/1:12,3:15:0,1,0:63,0,252	0/0:7,0:7:0.985935,0.014065,0:0,21,214	0/1:7,3:10:0,1,0:77,0,182	0/0:6,0:6:0.97226,0.02774,0:0,18,189	0/1:2,8:10:0,0.999991,9e-06:115,0,47	./.:0,0:0:0.273241,0.498967,0.227791:0,0,0	0/1:9,8:17:0,1,0:168,0,200	0/1:14,27:41:0,1,0:289,0,233	0/1:11,18:29:0,1,0:290,0,208	0/1:46,34:80:0,1,0:296,0,358	0/1:4,2:6:3e-06,0.999997,0:52,0,104
chr8	3470276	chr8_3470276_G_A	G	A	.	PASS	AF=0.333333;DP=203;NS=12;AN=24;MAF=0.333333;AC=8;AC_Het=6;AC_Hom=2;AC_Hemi=0;HWE=1	GT:AD:DP:GP:PL	1/1:0,4:4:0,0.186831,0.813169:132,12,0	0/0:2,0:2:0.786156,0.213844,0:0,6,59	0/0:12,1:13:0.543842,0.456158,0:0,1,251	0/0:13,0:13:0.999867,0.000133,0:0,39,297	0/1:7,1:8:0.02298,0.97702,0:16,0,192	0/1:5,1:6:0.022859,0.977141,0:16,0,149	0/0:9,0:9:0.99788,0.00212,0:0,27,212	./.:0,0:0:0.419456,0.456396,0.124147:0,0,0	0/1:13,6:19:0,1,0:128,0,243	0/1:17,15:32:0,1,0:216,0,280	0/1:10,12:22:0,1,0:234,0,196	0/1:23,45:68:0,1,0:346,0,159	0/0:6,0:6:0.983284,0.016716,0:0,18,160
chr8	3481965	chr8_3481965_G_A	G	A	.	PASS	AF=0.136364;DP=213;NS=11;AN=22;MAF=0.136364;AC=3;AC_Het=3;AC_Hom=0;AC_Hemi=0;HWE=1	GT:AD:DP:GP:PL	0/0:26,0:26:1,0,0:0,78,353	0/0:2,0:2:0.918562,0.081438,0:0,6,72	0/1:8,8:16:0,1,0:203,0,183	0/1:3,9:12:0,1,0:215,0,76	0/1:10,5:15:0,1,0:103,0,226	./.:0,0:0:0.721457,0.255858,0.022684:0,0,0	./.:0,0:0:0.721457,0.255858,0.022684:0,0,0	0/0:2,0:2:0.918562,0.081438,0:0,6,68	0/0:16,0:16:0.999995,5e-06,0:0,48,342	0/0:41,0:41:1,0,0:0,123,409	0/0:20,0:20:1,0,0:0,60,372	0/0:62,0:62:1,0,0:0,187,389	0/0:1,0:1:0.849385,0.150612,3e-06:0,3,39
chr8	3482006	chr8_3482006_T_C	T	C	.	PASS	AF=0.5;DP=177;NS=11;AN=22;MAF=0.5;AC=11;AC_Het=3;AC_Hom=8;AC_Hemi=0;HWE=0.221583	GT:AD:DP:GP:PL	1/1:0,17:17:0,1.7e-05,0.999983:318,51,0	0/1:1,1:2:0.000697,0.998731,0.000572:29,0,29	1/1:0,17:17:0,1.7e-05,0.999983:343,51,0	0/1:4,7:11:0,1,0:180,0,97	0/0:6,0:6:0.972479,0.027521,0:0,18,191	./.:0,0:0:0.275371,0.498774,0.225855:0,0,0	./.:0,0:0:0.275371,0.498774,0.225855:0,0,0	1/1:0,3:3:0,0.216326,0.783674:98,9,0	0/0:19,0:19:0.999997,3e-06,0:0,57,358	0/0:41,0:41:1,0,0:0,123,403	0/0:22,0:22:1,0,0:0,66,362	0/1:19,18:37:0,1,0:238,0,166	1/1:0,2:2:0,0.355705,0.644294:69,6,0
chr8	3498691	chr8_3498691_G_A	G	A	.	PASS	AF=0.153846;DP=245;NS=13;AN=26;MAF=0.153846;AC=4;AC_Het=2;AC_Hom=2;AC_Hemi=0;HWE=0.234783	GT:AD:DP:GP:PL	0/1:0,1:1:0.000415,0.832599,0.166986:40,3,0	0/0:4,0:4:0.975544,0.024456,0:0,12,141	1/1:0,12:12:0,0.002428,0.997572:299,36,0	0/0:6,0:6:0.993772,0.006228,0:0,18,199	0/0:10,0:10:0.999608,0.000392,0:0,30,262	0/0:1,0:1:0.832945,0.167052,3e-06:0,3,41	0/1:4,1:5:0.091061,0.908939,0:14,0,117	0/0:4,0:4:0.975544,0.024456,0:0,12,119	0/0:22,0:22:1,0,0:0,66,378	0/0:46,0:46:1,0,0:0,138,426	0/0:22,0:22:1,0,0:0,66,351	0/0:108,0:108:1,0,0:0,325,436	0/0:3,0:3:0.952256,0.047744,0:0,9,100
chr8	3501195	chr8_3501195_G_A	G	A	.	PASS	AF=0.409091;DP=207;NS=11;AN=22;MAF=0.409091;AC=9;AC_Het=5;AC_Hom=4;AC_Hemi=0;HWE=1	GT:AD:DP:GP:PL	./.:0,0:0:0.314146,0.492682,0.193171:0,0,0	0/0:4,0:4:0.910733,0.089267,0:0,12,136	./.:0,0:0:0.314146,0.492682,0.193171:0,0,0	0/0:9,0:9:0.996946,0.003054,0:0,27,236	1/1:0,14:14:0,0.000156,0.999844:313,42,0	0/0:3,0:3:0.836096,0.163904,0:0,9,81	0/1:0,1:1:5.7e-05,0.560454,0.43949:41,3,0	1/1:0,6:6:0,0.038322,0.961678:192,18,0	0/1:5,4:9:0,1,0:107,0,127	0/1:17,18:35:0,1,0:276,0,268	0/1:10,8:18:0,1,0:186,0,184	0/1:51,48:99:0,1,0:347,0,357	0/0:7,0:7:0.987897,0.012103,0:0,21,197
chr8	3507169	chr8_3507169_T_A	T	A	.	PASS	AF=0.192308;DP=207;NS=13;AN=26;MAF=0.192308;AC=5;AC_Het=5;AC_Hom=0;AC_Hemi=0;HWE=1	GT:AD:DP:GP:PL	0/0:20,0:20:0.999999,1e-06,0:0,60,340	0/0:4,0:4:0.967691,0.032309,0:0,12,96	0/0:18,0:18:0.999998,2e-06,0:0,54,336	0/1:10,3:13:1e-05,0.99999,0:53,0,219	0/1:5,2:7:7.5e-05,0.999925,0:44,0,102	0/0:7,0:7:0.995844,0.004156,0:0,21,181	0/0:5,0:5:0.98358,0.01642,0:0,15,167	0/0:4,0:4:0.967691,0.032309,0:0,12,82	0/0:10,1:11:0.547603,0.452397,0:2,0,207	0/1:34,9:43:0,1,0:73,0,294	0/1:17,5:22:6e-06,0.999994,0:55,0,249	0/0:44,3:47:1,0,0:0,96,361	0/1:5,1:6:0.056576,0.943424,0:15,0,131
chr8	3509981	chr8_3509981_G_A	G	A	.	PASS	AF=0.125;DP=253;NS=12;AN=24;MAF=0.125;AC=3;AC_Het=3;AC_Hom=0;AC_Hemi=0;HWE=1	GT:AD:DP:GP:PL	0/1:9,15:24:0,1,0:279,0,175	0/0:4,0:4:0.981912,0.018088,0:0,12,141	0/0:8,0:8:0.99885,0.00115,0:0,24,202	0/0:5,0:5:0.990874,0.009126,0:0,15,160	0/1:5,4:9:0,1,0:114,0,126	0/0:4,0:4:0.981912,0.018088,0:0,12,137	0/0:4,0:4:0.981912,0.018088,0:0,12,129	./.:0,0:0:0.759611,0.223891,0.016498:0,0,0	0/0:26,0:26:1,0,0:0,78,390	0/0:53,0:53:1,0,0:0,160,446	0/0:14,0:14:0.999982,1.8e-05,0:0,42,305	0/1:49,49:98:0,1,0:347,0,347	0/0:4,0:4:0.981912,0.018088,0:0,12,141
chr8	3511123	chr8_3511123_A_C	A	C	.	PASS	AF=0.461538;DP=258;NS=13;AN=26;MAF=0.461538;AC=12;AC_Het=6;AC_Hom=6;AC_Hemi=0;HWE=1	GT:AD:DP:GP:PL	1/1:0,37:37:0,0,1:410,111,0	0/0:3,0:3:0.819101,0.180899,0:0,9,91	0/0:21,0:21:0.999999,1e-06,0:0,63,371	0/1:1,5:6:0,0.743556,0.256444:147,0,1	0/0:8,0:8:0.993146,0.006854,0:0,24,228	0/1:3,1:4:0.002854,0.997146,0:23,0,95	1/1:0,3:3:0,0.220566,0.779434:110,9,0	0/0:4,0:4:0.900557,0.099443,0:0,12,133	0/1:8,9:17:0,1,0:185,0,160	0/1:22,20:42:0,1,0:293,0,305	0/1:13,2:15:0.000901,0.999099,0:28,0,266	0/1:45,49:94:0,1,0:363,0,341	1/1:0,4:4:0,0.123952,0.876048:133,12,0
chr8	3521367	chr8_3521367_A_G	A	G	.	PASS	AF=0.375;DP=243;NS=12;AN=24;MAF=0.375;AC=9;AC_Het=7;AC_Hom=2;AC_Hemi=0;HWE=0.592947	GT:AD:DP:GP:PL	./.:0,0:0:0.373636,0.475243,0.15112:0,0,0	1/1:0,3:3:0,0.282171,0.717829:112,9,0	0/1:2,15:17:0,0.986681,0.013319:278,0,14	0/1:4,2:6:4e-06,0.999996,0:53,0,99	0/1:3,1:4:0.000998,0.999002,0:29,0,96	0/1:1,1:2:0.00025,0.99959,0.00016:35,0,33	0/0:1,0:1:0.611184,0.388692,0.000124:0,3,33	0/0:3,0:3:0.862821,0.137179,0:0,9,72	0/1:17,10:27:0,1,0:204,0,271	0/1:25,14:39:0,1,0:242,0,310	0/1:16,16:32:0,1,0:254,0,262	0/0:105,0:105:1,0,0:0,316,443	0/0:4,0:4:0.92636,0.07364,0:0,12,127
chr8	3521410	chr8_3521410_A_C	A	C	.	PASS	AF=0.416667;DP=262;NS=12;AN=24;MAF=0.416667;AC=10;AC_Het=8;AC_Hom=2;AC_Hemi=0;HWE=0.547718	GT:AD:DP:GP:PL	1/1:0,3:3:0,0.238312,0.761688:82,9,0	0/0:3,0:3:0.833506,0.166494,0:0,9,105	0/1:12,10:22:0,1,0:220,0,259	0/1:3,3:6:0,1,0:84,0,80	0/1:1,3:4:0,0.998398,0.001602:96,0,24	0/0:2,0:2:0.714538,0.285462,0:0,6,70	0/0:1,0:1:0.555839,0.444125,3.5e-05:0,3,40	./.:0,0:0:0.308977,0.49376,0.197263:0,0,0	0/1:17,8:25:0,1,0:154,0,308	0/1:29,19:48:0,1,0:280,0,338	0/1:15,14:29:0,1,0:220,0,276	0/1:60,53:113:0,1,0:346,0,353	0/1:2,4:6:0,0.999999,1e-06:115,0,54
chr8	3521804	chr8_3521804_A_G	A	G	.	PASS	AF=0.384615;DP=240;NS=13;AN=26;MAF=0.384615;AC=10;AC_Het=6;AC_Hom=4;AC_Hemi=0;HWE=1	GT:AD:DP:GP:PL	0/0:5,0:5:0.963801,0.036199,0:0,15,162	1/1:0,2:2:0,0.454145,0.545855:69,6,0	0/0:19,0:19:0.999998,2e-06,0:0,57,288	0/0:25,0:25:1,0,0:0,75,388	0/1:17,3:20:5e-06,0.999995,0:52,0,299	1/1:0,6:6:0,0.049427,0.950573:192,18,0	0/0:7,0:7:0.990698,0.009302,0:0,21,203	0/0:2,0:2:0.76895,0.23105,0:0,6,75	0/1:11,14:25:0,1,0:266,0,198	0/1:20,25:45:0,1,0:319,0,290	0/1:11,9:20:0,1,0:197,0,215	0/1:45,11:56:0,1,0:120,0,337	0/1:6,1:7:0.013225,0.986775,0:18,0,147
chr8	3522390	chr8_3522390_G_A	G	A	.	PASS	AF=0.166667;DP=157;NS=12;AN=24;MAF=0.166667;AC=4;AC_Het=2;AC_Hom=2;AC_Hemi=0;HWE=0.254658	GT:AD:DP:GP:PL	./.:0,0:0:0.690293,0.281092,0.028616:0,0,0	0/0:7,0:7:0.996829,0.003171,0:0,21,167	0/0:10,0:10:0.999603,0.000397,0:0,30,285	0/0:4,0:4:0.975182,0.024818,0:0,12,118	0/0:4,0:4:0.975182,0.024818,0:0,12,119	0/1:0,2:2:1e-06,0.710624,0.289376:71,6,0	0/0:3,0:3:0.951566,0.048434,0:0,9,107	0/0:3,0:3:0.951566,0.048434,0:0,9,105	0/0:9,0:9:0.999205,0.000795,0:0,27,248	0/0:26,0:26:1,0,0:0,78,376	0/0:13,0:13:0.99995,5e-05,0:0,39,308	0/1:30,38:68:0,1,0:333,0,304	1/1:0,4:4:0,0.380389,0.619611:135,12,0
chr8	3522512	chr8_3522512_C_T	C	T	.	PASS	AF=0.166667;DP=203;NS=12;AN=24;MAF=0.166667;AC=4;AC_Het=2;AC_Hom=2;AC_Hemi=0;HWE=0.254658	GT:AD:DP:GP:PL	./.:0,0:0:0.697044,0.275695,0.027261:0,0,0	0/0:6,0:6:0.993858,0.006142,0:0,18,178	0/0:13,0:13:0.999952,4.8e-05,0:0,39,276	0/0:5,0:5:0.987791,0.012209,0:0,15,135	0/0:8,0:8:0.998457,0.001543,0:0,24,177	0/1:0,1:1:0.000335,0.834611,0.165054:41,3,0	0/0:1,0:1:0.834891,0.165107,3e-06:0,3,41	1/1:0,4:4:0,0.387276,0.612724:133,12,0	0/0:12,0:12:0.999903,9.7e-05,0:0,36,258	0/0:40,0:40:1,0,0:0,120,253	0/0:14,0:14:0.999976,2.4e-05,0:0,42,269	0/0:90,0:90:1,0,0:0,271,446	0/1:4,5:9:0,1,0:150,0,109
chr8	3531995	chr8_3531995_A_C	A	C	.	PASS	AF=0.25;DP=256;NS=12;AN=24;MAF=0.25;AC=6;AC_Het=6;AC_Hom=0;AC_Hemi=0;HWE=0.529258	GT:AD:DP:GP:PL	./.:0,0:0:0.532383,0.394525,0.073091:0,0,0	0/1:1,2:3:1e-06,0.999881,0.000118:61,0,32	0/1:13,5:18:0,1,0:96,0,262	0/0:8,0:8:0.997114,0.002886,0:0,24,228	0/0:7,0:7:0.994244,0.005756,0:0,21,199	0/0:3,0:3:0.915223,0.084777,0:0,9,93	0/0:1,0:1:0.729625,0.270344,3.2e-05:0,3,35	0/0:5,0:5:0.977367,0.022633,0:0,15,148	0/0:14,1:15:0.898076,0.101924,0:0,8,251	0/1:39,11:50:0,1,0:151,0,354	0/1:16,5:21:0,1,0:103,0,294	0/1:61,50:111:0,1,0:335,0,364	0/1:3,2:5:1e-06,0.999999,0:61,0,98
chr8	3532005	chr8_3532005_A_T	A	T	.	PASS	AF=0.115385;DP=225;NS=13;AN=26;MAF=0.115385;AC=3;AC_Het=3;AC_Hom=0;AC_Hemi=0;HWE=1	GT:AD:DP:GP:PL	0/0:18,0:18:0.999999,1e-06,0:0,54,359	0/0:3,0:3:0.966593,0.033407,0:0,9,106	0/0:17,0:17:0.999998,2e-06,0:0,51,353	0/1:4,1:5:0.044012,0.955988,0:19,0,126	0/0:10,0:10:0.99973,0.00027,0:0,30,275	0/1:1,2:3:7e-06,0.999949,4.4e-05:57,0,32	0/0:1,0:1:0.878541,0.121458,1e-06:0,3,41	0/1:3,1:4:0.017962,0.982038,0:23,0,104	0/0:14,0:14:0.999983,1.7e-05,0:0,42,307	0/0:24,0:24:1,0,0:0,72,387	0/0:12,0:12:0.999933,6.7e-05,0:0,36,272	0/0:112,0:112:1,0,0:0,337,457	0/0:2,0:2:0.935345,0.064655,0:0,6,71
chr8	3535156	chr8_3535156_A_G	A	G	.	PASS	AF=0.384615;DP=228;NS=13;AN=26;MAF=0.384615;AC=10;AC_Het=6;AC_Hom=4;AC_Hemi=0;HWE=1	GT:AD:DP:GP:PL	0/0:4,0:4:0.920229,0.079771,0:0,12,135	0/0:3,0:3:0.852243,0.147757,0:0,9,102	1/1:0,11:11:0,0.001406,0.998594:288,33,0	0/1:2,7:9:0,0.999987,1.3e-05:187,0,44	0/1:3,3:6:0,1,0:97,0,87	1/1:0,2:2:0,0.418926,0.581074:72,6,0	0/1:0,1:1:0.00017,0.590385,0.409445:37,3,0	0/0:1,0:1:0.590437,0.409474,9e-05:0,3,35	0/1:6,15:21:0,1,0:299,0,142	0/1:23,25:48:0,1,0:309,0,327	0/1:13,9:22:0,1,0:204,0,246	0/0:94,0:94:1,0,0:0,283,433	0/0:6,0:6:0.978788,0.021212,0:0,18,188
chr8	3535379	chr8_3535379_A_T	A	T	.	PASS	AF=0.181818;DP=150;NS=11;AN=22;MAF=0.181818;AC=4;AC_Het=4;AC_Hom=0;AC_Hemi=0;HWE=1	GT:AD:DP:GP:PL	0/0:4,0:4:0.971397,0.028603,0:0,12,141	0/0:2,0:2:0.894629,0.105371,0:0,6,77	0/1:6,5:11:0,1,0:122,0,155	0/1:7,1:8:0.146499,0.853501,0:11,0,182	0/1:3,1:4:0.003384,0.996616,0:28,0,90	0/0:3,0:3:0.944385,0.055615,0:0,9,85	./.:0,0:0:0.655038,0.308612,0.03635:0,0,0	./.:0,0:0:0.655038,0.308612,0.03635:0,0,0	0/0:13,1:14:0.873901,0.126099,0:0,5,270	0/0:32,0:32:1,0,0:0,96,399	0/0:14,0:14:0.999971,2.9e-05,0:0,42,300	0/1:44,10:54:0,1,0:87,0,323	0/0:4,0:4:0.971397,0.028603,0:0,12,135
chr8	3537320	chr8_3537320_C_G	C	G	.	PASS	AF=0.307692;DP=263;NS=13;AN=26;MAF=0.307692;AC=8;AC_Het=2;AC_Hom=6;AC_Hemi=0;HWE=0.0334096	GT:AD:DP:GP:PL	0/0:6,0:6:0.985823,0.014177,0:0,18,147	0/0:2,0:2:0.812935,0.187065,0:0,6,70	0/0:15,0:15:0.999972,2.8e-05,0:0,45,313	0/0:16,1:17:0.991182,0.008818,0:0,20,279	0/1:6,4:10:0,1,0:92,0,160	1/1:0,4:4:0,0.213586,0.786414:141,12,0	1/1:0,3:3:0,0.351993,0.648007:101,9,0	0/1:0,2:2:0,0.520705,0.479295:70,6,0	0/0:17,1:18:0.99557,0.00443,0:0,23,291	0/0:48,1:49:1,0,0:0,117,394	0/0:24,0:24:1,0,0:0,72,367	1/1:0,99:99:0,0,1:443,298,0	0/0:13,1:14:0.933632,0.066368,0:0,11,259
chr8	3546328	chr8_3546328_C_T	C	T	.	PASS	AF=0.5;DP=260;NS=11;AN=22;MAF=0.5;AC=11;AC_Het=3;AC_Hom=8;AC_Hemi=0;HWE=0.221583	GT:AD:DP:GP:PL	./.:0,0:0:0.284235,0.497804,0.217961:0,0,0	0/1:2,1:3:0.001442,0.998549,9e-06:26,0,47	1/1:2,29:31:0,0.000687,0.999313:366,35,0	0/1:9,8:17:0,1,0:188,0,204	0/0:17,0:17:0.999987,1.3e-05,0:0,51,355	1/1:0,2:2:0,0.36345,0.63655:68,6,0	./.:0,0:0:0.284235,0.497804,0.217961:0,0,0	1/1:0,2:2:0,0.36345,0.63655:71,6,0	0/0:26,0:26:1,0,0:0,78,382	0/0:74,0:74:1,0,0:0,223,451	0/0:23,0:23:1,0,0:0,69,383	1/1:0,57:57:0,0,1:427,172,0	0/1:4,4:8:0,1,0:118,0,116
chr8	3549813	chr8_3549813_T_C	T	C	.	PASS	AF=0.307692;DP=232;NS=13;AN=26;MAF=0.307692;AC=8;AC_Het=6;AC_Hom=2;AC_Hemi=0;HWE=1	GT:AD:DP:GP:PL	1/1:0,24:24:0,0,1:349,72,0	0/1:1,1:2:0.00043,0.999496,7.4e-05:34,0,35	0/1:5,10:15:0,1,0:227,0,114	0/1:1,1:2:0.000542,0.999385,7.4e-05:33,0,35	0/1:4,2:6:2e-06,0.999998,0:58,0,120	0/1:3,2:5:2.2e-05,0.999978,0:47,0,85	0/0:5,0:5:0.971787,0.028213,0:0,15,160	0/1:4,1:5:0.097664,0.902336,0:10,0,125	0/0:23,0:23:1,0,0:0,69,392	0/0:66,0:66:1,0,0:0,199,445	0/0:30,0:30:1,0,0:0,90,412	0/0:48,0:48:1,0,0:0,144,426	0/0:1,0:1:0.682805,0.317183,1.2e-05:0,3,41
chr8	3552807	chr8_3552807_A_G	A	G	.	PASS	AF=0.5;DP=265;NS=13;AN=26;MAF=0.5;AC=13;AC_Het=5;AC_Hom=8;AC_Hemi=0;HWE=0.577624	GT:AD:DP:GP:PL	1/1:0,2:2:0,0.336669,0.663331:80,6,0	1/1:0,5:5:0,0.059657,0.940343:166,15,0	1/1:0,22:22:0,0,1:351,66,0	0/1:5,2:7:6.5e-05,0.999935,0:39,0,151	0/1:13,2:15:0.000361,0.999639,0:31,0,252	1/1:0,6:6:0,0.030745,0.969255:172,18,0	0/1:2,4:6:0,1,0:100,0,60	0/0:2,0:2:0.669993,0.330006,0:0,6,64	0/0:15,0:15:0.99994,6e-05,0:0,45,310	0/0:44,0:44:1,0,0:0,132,415	0/0:22,0:22:1,0,0:0,66,365	0/1:62,50:112:0,1,0:320,0,362	0/1:2,5:7:0,0.999999,1e-06:149,0,58
chr8	3553163	chr8_3553163_G_A	G	A	.	PASS	AF=0.192308;DP=217;NS=13;AN=26;MAF=0.192308;AC=5;AC_Het=3;AC_Hom=2;AC_Hemi=0;HWE=0.373913	GT:AD:DP:GP:PL	0/1:2,11:13:0,0.999897,0.000103:190,0,31	0/0:3,0:3:0.94086,0.05914,0:0,9,102	0/0:15,0:15:0.999985,1.5e-05,0:0,45,311	0/0:1,0:1:0.798983,0.20089,0.000127:0,3,26	0/0:15,0:15:0.999985,1.5e-05,0:0,45,286	0/0:5,0:5:0.984529,0.015471,0:0,15,141	0/1:0,2:2:1e-06,0.665389,0.33461:70,6,0	0/0:2,0:2:0.888324,0.111676,0:0,6,59	0/0:11,0:11:0.999755,0.000245,0:0,33,255	0/0:39,0:39:1,0,0:0,117,399	0/0:19,0:19:0.999999,1e-06,0:0,57,342	0/1:40,49:89:0,1,0:347,0,324	1/1:0,3:3:0,0.498563,0.501437:83,9,0
chr8	3553185	chr8_3553185_C_T	C	T	.	PASS	AF=0.125;DP=207;NS=12;AN=24;MAF=0.125;AC=3;AC_Het=3;AC_Hom=0;AC_Hemi=0;HWE=1	GT:AD:DP:GP:PL	0/0:10,0:10:0.999692,0.000308,0:0,30,225	0/1:0,3:3:0,0.613083,0.386917:101,9,0	0/0:13,0:13:0.999961,3.9e-05,0:0,39,292	./.:0,0:0:0.746027,0.235403,0.01857:0,0,0	0/0:15,0:15:0.99999,1e-05,0:0,45,293	0/0:3,0:3:0.962055,0.037945,0:0,9,98	0/0:3,0:3:0.962055,0.037945,0:0,9,113	0/0:2,0:2:0.926884,0.073116,0:0,6,75	0/1:8,1:9:0.338839,0.661161,0:8,0,180	0/0:39,0:39:1,0,0:0,117,396	0/0:20,0:20:1,0,0:0,60,350	0/1:41,47:88:0,1,0:361,0,339	0/0:2,0:2:0.926884,0.073116,0:0,6,72
chr8	3554314	chr8_3554314_A_G	A	G	.	PASS	AF=0.153846;DP=272;NS=13;AN=26;MAF=0.153846;AC=4;AC_Het=4;AC_Hom=0;AC_Hemi=0;HWE=1	GT:AD:DP:GP:PL	0/1:8,7:15:0,1,0:120,0,148	0/0:3,0:3:0.952596,0.047404,0:0,9,66	0/0:10,0:10:0.999611,0.000389,0:0,30,246	0/1:10,2:12:0.042703,0.957297,0:18,0,208	0/0:9,0:9:0.999223,0.000777,0:0,27,234	0/1:0,1:1:0.020567,0.816835,0.162598:23,3,0	0/1:1,1:2:0.009942,0.990026,3.1e-05:24,0,35	0/0:1,0:1:0.833988,0.166009,3e-06:0,3,41	0/0:23,1:24:0.999996,4e-06,0:0,50,377	0/0:60,0:60:1,0,0:0,181,441	0/0:24,0:24:1,0,0:0,72,391	0/0:106,0:106:1,0,0:0,319,451	0/0:5,0:5:0.987712,0.012288,0:0,15,170
chr8	3555353	chr8_3555353_T_C	T	C	.	PASS	AF=0.416667;DP=196;NS=12;AN=24;MAF=0.416667;AC=10;AC_Het=4;AC_Hom=6;AC_Hemi=0;HWE=0.289272	GT:AD:DP:GP:PL	0/0:5,0:5:0.957736,0.042264,0:0,15,155	./.:0,0:0:0.343552,0.485162,0.171286:0,0,0	0/1:1,2:3:7.1e-05,0.997116,0.002813:40,0,21	0/1:7,1:8:0.153011,0.846989,0:6,0,184	0/1:11,3:14:0,1,0:62,0,209	0/1:0,1:1:0.000104,0.58607,0.413826:39,3,0	1/1:0,3:3:0,0.261475,0.738525:84,9,0	1/1:0,3:3:0,0.261475,0.738525:108,9,0	0/0:25,1:26:0.999994,6e-06,0:0,54,376	0/0:58,0:58:1,0,0:0,175,435	0/0:24,0:24:1,0,0:0,72,377	1/1:0,48:48:0,0,1:401,144,0	0/0:3,0:3:0.849965,0.150035,0:0,9,86
chr8	3556377	chr8_3556377_C_T	C	T	.	PASS	AF=0.192308;DP=264;NS=13;AN=26;MAF=0.192308;AC=5;AC_Het=5;AC_Hom=0;AC_Hemi=0;HWE=1	GT:AD:DP:GP:PL	0/1:1,3:4:0,0.999753,0.000246:68,0,28	0/0:1,0:1:0.764381,0.235561,5.8e-05:0,3,31	0/0:20,0:20:0.999999,1e-06,0:0,60,320	0/0:10,1:11:0.511997,0.488003,0:2,0,210	0/0:8,0:8:0.997598,0.002402,0:0,24,224	0/1:5,2:7:0.000171,0.999829,0:40,0,119	0/0:6,0:6:0.990462,0.009538,0:0,18,143	0/1:2,1:3:0.001296,0.998704,0:31,0,64	0/1:13,9:22:0,1,0:113,0,257	0/1:51,11:62:1.3e-05,0.999987,0:51,0,350	0/0:23,2:25:0.989511,0.010489,0:0,18,342	0/0:87,0:87:1,0,0:0,262,423	0/0:7,1:8:0.61988,0.38012,0:0,0,175
chr8	3556462	chr8_3556462_A_G	A	G	.	PASS	AF=0.192308;DP=237;NS=13;AN=26;MAF=0.192308;AC=5;AC_Het=5;AC_Hom=0;AC_Hemi=0;HWE=1	GT:AD:DP:GP:PL	0/1:1,1:2:0.056322,0.941698,0.00198:15,0,18	0/1:2,2:4:0.000537,0.999463,0:35,0,56	0/0:10,1:11:0.949801,0.050199,0:0,10,228	0/1:4,3:7:0.000624,0.999376,0:35,0,71	0/0:11,1:12:0.983299,0.016701,0:0,15,258	0/0:2,0:2:0.883172,0.116828,0:0,6,77	0/0:3,0:3:0.937963,0.062037,0:0,9,98	0/1:2,1:3:0.0365,0.9635,0:17,0,64	0/1:14,3:17:0.012833,0.987167,0:22,0,281	0/0:52,3:55:1,0,0:0,101,406	0/0:21,0:21:1,0,0:0,63,367	0/0:88,4:92:1,0,0:0,175,406	0/0:6,1:7:0.701292,0.298708,0:0,1,152
chr8	3557345	chr8_3557345_T_C	T	C	.	PASS	AF=0.5;DP=249;NS=13;AN=26;MAF=0.5;AC=13;AC_Het=7;AC_Hom=6;AC_Hemi=0;HWE=1	GT:AD:DP:GP:PL	0/1:1,5:6:0,0.994351,0.005649:131,0,19	1/1:0,5:5:0,0.065595,0.934405:131,15,0	1/1:0,10:10:0,0.002189,0.997811:208,30,0	0/1:4,1:5:0.002257,0.997743,0:24,0,124	0/1:8,1:9:0.473116,0.526884,0:0,2,216	0/0:7,0:7:0.986281,0.013719,0:0,21,212	0/1:6,1:7:0.017725,0.982275,0:15,0,172	1/1:0,3:3:0,0.219241,0.780759:103,9,0	0/1:11,2:13:0.000514,0.999486,0:30,0,241	0/0:39,3:42:0.999902,9.8e-05,0:0,43,363	0/1:13,3:16:0.000351,0.999649,0:32,0,264	0/1:68,50:118:0,1,0:337,0,359	0/0:8,0:8:0.993093,0.006907,0:0,24,226
chr8	3557828	chr8_3557828_T_C	T	C	.	PASS	AF=0.461538;DP=262;NS=13;AN=26;MAF=0.461538;AC=12;AC_Het=6;AC_Hom=6;AC_Hemi=0;HWE=1	GT:AD:DP:GP:PL	0/1:0,1:1:0.000169,0.511438,0.488393:35,3,0	1/1:0,4:4:0,0.115744,0.884256:135,12,0	1/1:0,11:11:0,0.001022,0.998978:262,33,0	0/1:8,6:14:0,1,0:152,0,192	0/1:14,3:17:5.2e-05,0.999948,0:40,0,281	1/1:0,11:11:0,0.001022,0.998978:231,33,0	0/1:1,5:6:0,0.993943,0.006057:142,0,19	0/0:2,0:2:0.676838,0.323162,0:0,6,82	0/0:21,1:22:0.999274,0.000726,0:0,34,336	0/0:51,1:52:1,0,0:0,117,388	0/0:22,0:22:1,0,0:0,66,360	0/1:52,39:91:0,1,0:325,0,360	0/1:7,2:9:9e-06,0.999991,0:47,0,177
chr8	3563416	chr8_3563416_C_T	C	T	.	PASS	AF=0.458333;DP=181;NS=12;AN=24;MAF=0.458333;AC=11;AC_Het=9;AC_Hom=2;AC_Hemi=0;HWE=0.238505	GT:AD:DP:GP:PL	0/0:3,0:3:0.82804,0.17196,0:0,9,90	./.:0,0:0:0.298375,0.495724,0.2059:0,0,0	0/1:5,4:9:0,1,0:114,0,133	0/1:12,5:17:0,1,0:100,0,240	0/1:6,5:11:0,1,0:113,0,125	0/1:2,4:6:0,0.999997,3e-06:133,0,52	1/1:0,2:2:0,0.375736,0.624264:73,6,0	0/0:4,0:4:0.905933,0.094067,0:0,12,139	0/1:6,9:15:0,1,0:206,0,128	0/1:28,17:45:0,1,0:266,0,337	0/1:10,7:17:0,1,0:159,0,207	0/1:6,42:48:0,0.999993,7e-06:339,0,48	0/1:2,2:4:0,0.999999,1e-06:68,0,57
chr8	3566065	chr8_3566065_C_T	C	T	.	PASS	AF=0.153846;DP=256;NS=13;AN=26;MAF=0.153846;AC=4;AC_Het=2;AC_Hom=2;AC_Hemi=0;HWE=0.234783	GT:AD:DP:GP:PL	0/0:12,0:12:0.99989,0.00011,0:0,36,285	0/0:15,0:15:0.999986,1.4e-05,0:0,45,263	0/0:21,0:21:1,0,0:0,63,366	0/0:22,0:22:1,0,0:0,66,381	0/1:17,7:24:0,1,0:134,0,284	0/0:10,1:11:0.53296,0.46704,0:3,0,229	0/0:12,0:12:0.99989,0.00011,0:0,36,256	0/1:0,2:2:0,0.689523,0.310477:77,6,0	0/0:16,0:16:0.999993,7e-06,0:0,48,299	0/0:38,1:39:1,0,0:0,82,385	0/0:21,0:21:1,0,0:0,63,368	1/1:0,49:49:0,0,1:414,148,0	0/0:12,0:12:0.99989,0.00011,0:0,36,289
chr8	3566252	chr8_3566252_A_G	A	G	.	PASS	AF=0.416667;DP=269;NS=12;AN=24;MAF=0.416667;AC=10;AC_Het=4;AC_Hom=6;AC_Hemi=0;HWE=0.289272	GT:AD:DP:GP:PL	./.:0,0:0:0.341331,0.485809,0.17286:0,0,0	1/1:0,13:13:0,0.000343,0.999657:316,39,0	1/1:0,17:17:0,2.1e-05,0.999979:353,51,0	0/1:21,7:28:0,1,0:135,0,326	0/0:21,0:21:0.999999,1e-06,0:0,63,376	0/1:7,3:10:0,1,0:70,0,162	0/1:8,4:12:0,1,0:112,0,208	1/1:0,7:7:0,0.021483,0.978517:207,21,0	0/0:16,0:16:0.999978,2.2e-05,0:0,48,337	0/0:48,0:48:1,0,0:0,144,407	0/0:13,0:13:0.999826,0.000174,0:0,39,288	0/0:65,2:67:1,0,0:0,138,392	0/1:6,11:17:0,1,0:238,0,154
chr8	3567056	chr8_3567056_G_A	G	A	.	PASS	AF=0.153846;DP=207;NS=13;AN=26;MAF=0.153846;AC=4;AC_Het=4;AC_Hom=0;AC_Hemi=0;HWE=1	GT:AD:DP:GP:PL	0/0:17,2:19:0.989329,0.010671,0:0,16,271	0/0:6,0:6:0.993739,0.006261,0:0,18,185	0/1:6,6:12:0,1,0:116,0,121	0/0:7,0:7:0.99686,0.00314,0:0,21,175	0/0:6,0:6:0.993739,0.006261,0:0,18,152	0/0:2,0:2:0.908427,0.091573,0:0,6,70	0/0:1,0:1:0.832215,0.167783,3e-06:0,3,41	0/0:1,0:1:0.832215,0.167783,3e-06:0,3,41	0/1:6,4:10:0,1,0:76,0,145	0/1:28,4:32:0.064661,0.935339,0:16,0,294	0/1:11,2:13:0.074376,0.925624,0:15,0,218	0/0:94,0:94:1,0,0:0,283,433	0/0:3,0:3:0.952017,0.047983,0:0,9,104
chr8	3567118	chr8_3567118_A_T	A	T	.	PASS	AF=0.153846;DP=265;NS=13;AN=26;MAF=0.153846;AC=4;AC_Het=4;AC_Hom=0;AC_Hemi=0;HWE=1	GT:AD:DP:GP:PL	0/0:24,0:24:1,0,0:0,72,370	0/0:7,0:7:0.996844,0.003156,0:0,21,209	0/1:9,5:14:0,1,0:119,0,205	0/1:6,6:12:0,1,0:158,0,148	0/1:7,3:10:0,1,0:73,0,194	0/0:2,0:2:0.908016,0.091984,0:0,6,76	0/0:1,0:1:0.831524,0.168472,4e-06:0,3,39	0/0:2,0:2:0.908016,0.091984,0:0,6,72	0/0:15,0:15:0.999988,1.2e-05,0:0,45,324	0/0:43,0:43:1,0,0:0,129,418	0/0:30,0:30:1,0,0:0,90,402	0/1:58,43:101:0,1,0:328,0,368	0/0:4,0:4:0.9753,0.0247,0:0,12,123
chr8	3568860	chr8_3568860_G_C	G	C	.	PASS	AF=0.458333;DP=257;NS=12;AN=24;MAF=0.458333;AC=11;AC_Het=3;AC_Hom=8;AC_Hemi=0;HWE=0.103129	GT:AD:DP:GP:PL	./.:0,0:0:0.292692,0.496636,0.210672:0,0,0	1/1:0,8:8:0,0.009124,0.990876:224,24,0	0/1:8,6:14:0,1,0:136,0,173	0/1:7,5:12:0,1,0:128,0,160	0/0:6,0:6:0.974174,0.025826,0:0,18,184	0/1:5,1:6:0.002987,0.997013,0:23,0,144	0/0:2,0:2:0.702154,0.297846,0:0,6,74	1/1:0,3:3:0,0.2276,0.7724:97,9,0	0/0:12,0:12:0.999586,0.000414,0:0,36,280	0/0:55,0:55:1,0,0:0,166,409	0/0:20,0:20:0.999998,2e-06,0:0,60,333	1/1:0,88:88:0,0,1:433,265,0	1/1:0,5:5:0,0.068611,0.931389:167,15,0
chr8	3574597	chr8_3574597_C_T	C	T	.	PASS	AF=0.115385;DP=268;NS=13;AN=26;MAF=0.115385;AC=3;AC_Het=3;AC_Hom=0;AC_Hemi=0;HWE=1	GT:AD:DP:GP:PL	0/0:10,0:10:0.999754,0.000246,0:0,30,180	0/0:1,0:1:0.888111,0.111844,4.5e-05:0,3,25	0/0:18,0:18:0.999999,1e-06,0:0,54,338	0/0:7,0:7:0.998036,0.001964,0:0,21,195	0/1:8,1:9:0.391001,0.608999,0:8,0,193	0/0:4,0:4:0.984502,0.015498,0:0,12,116	0/0:2,0:2:0.940763,0.059237,0:0,6,62	0/0:1,0:1:0.888144,0.111849,7e-06:0,3,33	0/0:18,1:19:0.998479,0.001521,0:0,22,318	0/0:57,0:57:1,0,0:0,172,425	0/0:31,0:31:1,0,0:0,93,407	0/1:64,43:107:0,1,0:318,0,362	0/1:1,1:2:0.003158,0.996822,2e-05:31,0,35
chr8	3578045	chr8_3578045_T_G	T	G	.	PASS	AF=0.423077;DP=271;NS=13;AN=26;MAF=0.423077;AC=11;AC_Het=3;AC_Hom=8;AC_Hemi=0;HWE=0.0855297	GT:AD:DP:GP:PL	1/1:0,24:24:0,0,1:368,72,0	1/1:0,3:3:0,0.271091,0.728909:99,9,0	0/1:13,13:26:0,1,0:262,0,252	0/1:6,10:16:0,1,0:213,0,147	0/0:16,0:16:0.999979,2.1e-05,0:0,48,303	0/0:8,0:8:0.994776,0.005224,0:0,24,227	1/1:0,2:2:0,0.42655,0.57345:71,6,0	0/0:3,0:3:0.856134,0.143866,0:0,9,114	0/0:21,0:21:0.999999,1e-06,0:0,63,375	0/0:34,0:34:1,0,0:0,102,400	0/0:23,0:23:1,0,0:0,69,367	1/1:0,88:88:0,0,1:435,265,0	0/1:3,4:7:0,1,0:110,0,90
chr8	3583820	chr8_3583820_T_C	T	C	.	PASS	AF=0.166667;DP=231;NS=12;AN=24;MAF=0.166667;AC=4;AC_Het=4;AC_Hom=0;AC_Hemi=0;HWE=1	GT:AD:DP:GP:PL	0/1:1,1:2:0.004851,0.994335,0.000814:27,0,21	0/0:2,0:2:0.906853,0.093147,0:0,6,82	0/0:10,0:10:0.999599,0.000401,0:0,30,250	0/0:12,0:12:0.9999,0.0001,0:0,36,294	0/1:14,4:18:4e-06,0.999996,0:58,0,293	0/1:6,7:13:0,1,0:185,0,164	0/0:5,0:5:0.987324,0.012676,0:0,15,159	./.:0,0:0:0.6882,0.282756,0.029044:0,0,0	0/0:25,0:25:1,0,0:0,75,403	0/0:56,0:56:1,0,0:0,169,442	0/0:23,0:23:1,0,0:0,69,379	0/0:58,3:61:1,0,0:0,90,335	0/1:3,1:4:0.012159,0.987841,0:23,0,104
chr8	3595382	chr8_3595382_T_A	T	A	.	PASS	AF=0.208333;DP=136;NS=12;AN=24;MAF=0.208333;AC=5;AC_Het=5;AC_Hom=0;AC_Hemi=0;HWE=1	GT:AD:DP:GP:PL	0/1:7,8:15:0,1,0:134,0,155	0/0:5,0:5:0.982381,0.017619,0:0,15,132	0/1:4,4:8:0,1,0:85,0,101	0/0:3,0:3:0.933062,0.066938,0:0,9,83	0/1:6,1:7:0.065823,0.934177,0:14,0,131	0/0:2,0:2:0.874522,0.125478,0:0,6,71	./.:0,0:0:0.603759,0.346521,0.04972:0,0,0	0/0:5,0:5:0.982381,0.017619,0:0,15,141	0/1:10,2:12:0.001418,0.998582,0:31,0,207	0/0:17,2:19:0.820081,0.179919,0:0,4,270	0/0:16,2:18:0.990181,0.009819,0:0,18,263	0/1:27,8:35:0.003053,0.996947,0:28,0,276	0/0:7,0:7:0.995536,0.004464,0:0,21,189
chr8	3595624	chr8_3595624_G_T	G	T	.	PASS	AF=0.333333;DP=155;NS=12;AN=24;MAF=0.333333;AC=8;AC_Het=6;AC_Hom=2;AC_Hemi=0;HWE=1	GT:AD:DP:GP:PL	0/1:0,1:1:0.000224,0.637835,0.361941:37,3,0	1/1:0,5:5:0,0.099211,0.900789:157,15,0	0/1:1,6:7:0,0.99281,0.00719:174,0,16	0/1:12,7:19:0,1,0:160,0,235	0/1:14,2:16:0.001237,0.998763,0:29,0,227	./.:0,0:0:0.407019,0.461923,0.131058:0,0,0	0/0:2,0:2:0.778987,0.221013,0:0,6,68	0/0:1,0:1:0.637949,0.361999,5.2e-05:0,3,36	0/0:22,0:22:1,0,0:0,66,340	0/0:43,1:44:1,0,0:0,109,398	0/1:22,3:25:0.229314,0.770686,0:5,0,300	0/1:4,5:9:0,1,0:128,0,65	0/0:4,0:4:0.933769,0.066231,0:0,12,121
chr8	3596092	chr8_3596092_T_A	T	A	.	PASS	AF=0.125;DP=261;NS=12;AN=24;MAF=0.125;AC=3;AC_Het=3;AC_Hom=0;AC_Hemi=0;HWE=1	GT:AD:DP:GP:PL	0/0:17,0:17:0.999998,2e-06,0:0,51,331	0/1:5,1:6:0.068792,0.931208,0:17,0,120	0/0:16,1:17:0.999774,0.000226,0:0,31,283	0/0:8,0:8:0.998932,0.001068,0:0,24,214	0/1:7,1:8:0.228041,0.771959,0:11,0,164	./.:0,0:0:0.773701,0.211804,0.014496:0,0,0	0/0:2,0:2:0.935946,0.064054,0:0,6,64	0/0:1,0:1:0.879602,0.120396,2e-06:0,3,40	0/0:13,1:14:0.999355,0.000645,0:0,26,259	0/0:42,1:43:1,0,0:0,109,389	0/0:25,0:25:1,0,0:0,75,322	0/0:114,2:116:1,0,0:0,311,449	0/1:2,2:4:2.1e-05,0.999979,0:52,0,56
chr8	3603484	chr8_3603484_G_C	G	C	.	PASS	AF=0.5;DP=226;NS=11;AN=22;MAF=0.5;AC=11;AC_Het=1;AC_Hom=10;AC_Hemi=0;HWE=0.0107622	GT:AD:DP:GP:PL	./.:0,0:0:0.276955,0.49862,0.224425:0,0,0	0/0:7,0:7:0.986131,0.013869,0:0,21,207	1/1:0,10:10:0,0.002165,0.997835:191,30,0	0/1:7,5:12:0,1,0:119,0,190	0/0:13,0:13:0.99978,0.00022,0:0,39,304	./.:0,0:0:0.276955,0.49862,0.224425:0,0,0	1/1:0,7:7:0,0.01706,0.98294:190,21,0	1/1:0,2:2:0,0.357092,0.642908:69,6,0	0/0:10,0:10:0.998245,0.001755,0:0,30,261	0/0:48,0:48:1,0,0:0,144,431	0/0:19,0:19:0.999997,3e-06,0:0,57,346	1/1:0,95:95:0,0,1:443,286,0	1/1:0,3:3:0,0.217352,0.782648:97,9,0
chr8	3605547	chr8_3605547_A_C	A	C	.	PASS	AF=0.136364;DP=227;NS=11;AN=22;MAF=0.136364;AC=3;AC_Het=3;AC_Hom=0;AC_Hemi=0;HWE=1	GT:AD:DP:GP:PL	0/0:3,0:3:0.95883,0.04117,0:0,9,51	0/0:5,0:5:0.98938,0.01062,0:0,15,139	0/1:7,2:9:0.014474,0.985526,0:23,0,138	0/1:15,6:21:0,1,0:107,0,261	0/1:9,2:11:0.000318,0.999682,0:40,0,175	./.:0,0:0:0.728326,0.250188,0.021486:0,0,0	0/0:3,0:3:0.95883,0.04117,0:0,9,87	./.:0,0:0:0.728326,0.250188,0.021486:0,0,0	0/0:17,0:17:0.999997,3e-06,0:0,51,299	0/0:43,0:43:1,0,0:0,129,400	0/0:25,0:25:1,0,0:0,75,367	0/0:88,0:88:1,0,0:0,265,455	0/0:1,0:1:0.853416,0.146578,6e-06:0,3,36
chr8	3621746	chr8_3621746_G_A	G	A	.	PASS	AF=0.166667;DP=248;NS=12;AN=24;MAF=0.166667;AC=4;AC_Het=2;AC_Hom=2;AC_Hemi=0;HWE=0.254658	GT:AD:DP:GP:PL	1/1:0,14:14:0,0.000576,0.999424:274,42,0	0/0:7,0:7:0.996702,0.003298,0:0,21,219	0/0:18,0:18:0.999998,2e-06,0:0,54,343	0/0:9,0:9:0.999174,0.000826,0:0,27,200	0/0:12,0:12:0.999897,0.000103,0:0,36,226	0/0:5,0:5:0.986938,0.013062,0:0,15,123	0/1:0,1:1:0.000617,0.824735,0.174647:38,3,0	./.:0,0:0:0.681031,0.28843,0.030539:0,0,0	0/0:24,0:24:1,0,0:0,72,392	0/0:42,0:42:1,0,0:0,126,413	0/0:13,0:13:0.999948,5.2e-05,0:0,39,303	0/1:38,58:96:0,1,0:356,0,319	0/0:7,0:7:0.996702,0.003298,0:0,21,221
chr8	3623771	chr8_3623771_A_G	A	G	.	PASS	AF=0.5;DP=153;NS=11;AN=22;MAF=0.5;AC=11;AC_Het=3;AC_Hom=8;AC_Hemi=0;HWE=0.221583	GT:AD:DP:GP:PL	./.:0,0:0:0.261493,0.499742,0.238765:0,0,0	1/1:0,2:2:0,0.343508,0.656492:76,6,0	1/1:0,7:7:0,0.016088,0.983912:168,21,0	0/1:6,3:9:1e-06,0.999999,0:58,0,170	0/0:12,0:12:0.999534,0.000466,0:0,36,306	1/1:0,2:2:0,0.343508,0.656492:65,6,0	0/1:3,1:4:0.004175,0.995825,0:21,0,78	./.:0,0:0:0.261493,0.499742,0.238765:0,0,0	0/0:28,0:28:1,0,0:0,84,393	0/0:58,0:58:1,0,0:0,175,426	0/0:24,0:24:1,0,0:0,72,375	1/1:0,6:6:0,0.031666,0.968334:123,18,0	0/1:0,1:1:0.000107,0.511307,0.488586:37,3,0
chr8	3645225	chr8_3645225_C_A	C	A	.	PASS	AF=0.409091;DP=168;NS=11;AN=22;MAF=0.409091;AC=9;AC_Het=7;AC_Hom=2;AC_Hemi=0;HWE=0.55418	GT:AD:DP:GP:PL	1/1:0,3:3:0,0.284171,0.715829:86,9,0	0/1:1,4:5:0,0.998733,0.001267:124,0,24	0/0:11,1:12:0.968547,0.031453,0:0,16,170	0/0:8,0:8:0.995105,0.004895,0:0,24,194	0/1:10,1:11:0.339251,0.660749,0:2,0,141	./.:0,0:0:0.376501,0.474192,0.149308:0,0,0	0/0:3,0:3:0.863983,0.136017,0:0,9,103	./.:0,0:0:0.376501,0.474192,0.149308:0,0,0	0/1:18,3:21:0.030666,0.969334,0:14,0,211	0/1:33,8:41:2e-05,0.99998,0:46,0,274	0/1:14,2:16:0.020228,0.979772,0:16,0,229	0/1:29,15:44:0,1,0:212,0,276	0/1:1,3:4:0,0.99841,0.00159:88,0,23
chr8	3645230	chr8_3645230_G_A	G	A	.	PASS	AF=0.458333;DP=169;NS=12;AN=24;MAF=0.458333;AC=11;AC_Het=7;AC_Hom=4;AC_Hemi=0;HWE=1	GT:AD:DP:GP:PL	1/1:0,3:3:0,0.213886,0.786114:92,9,0	0/1:1,4:5:0,0.995913,0.004087:113,0,20	1/1:0,2:2:0.000216,0.352325,0.647458:35,6,0	0/1:4,1:5:0.005473,0.994527,0:20,0,74	0/1:8,1:9:0.080882,0.919118,0:8,0,132	./.:0,0:0:0.271601,0.499105,0.229294:0,0,0	0/0:3,0:3:0.813207,0.186793,0:0,9,99	0/0:1,0:1:0.521064,0.47876,0.000175:0,3,34	0/1:16,3:19:0.004538,0.995462,0:21,0,204	0/1:33,10:43:0,1,0:70,0,266	0/1:13,5:18:0,1,0:62,0,218	0/1:26,14:40:0,1,0:172,0,260	0/0:1,0:1:0.520791,0.478509,0.0007:0,3,28
chr8	3645244	chr8_3645244_C_A	C	A	.	PASS	AF=0.208333;DP=187;NS=12;AN=24;MAF=0.208333;AC=5;AC_Het=3;AC_Hom=2;AC_Hemi=0;HWE=0.403727	GT:AD:DP:GP:PL	1/1:0,14:14:0,0.0005,0.9995:269,42,0	0/0:4,0:4:0.970405,0.029595,0:0,12,123	0/0:18,0:18:0.999998,2e-06,0:0,54,334	0/1:8,1:9:0.248904,0.751096,0:8,0,183	0/1:8,1:9:0.248904,0.751096,0:8,0,180	./.:0,0:0:0.646197,0.315334,0.038469:0,0,0	0/0:4,0:4:0.970405,0.029595,0:0,12,138	0/0:1,0:1:0.803853,0.196132,1.5e-05:0,3,35	0/1:14,2:16:0.077777,0.922223,0:14,0,234	0/0:44,2:46:1,0,0:0,76,350	0/0:19,2:21:0.986992,0.013008,0:0,16,297	0/0:39,0:39:1,0,0:0,117,386	0/0:5,0:5:0.98498,0.01502,0:0,15,130
chr8	3663343	chr8_3663343_C_T	C	T	.	PASS	AF=0.115385;DP=245;NS=13;AN=26;MAF=0.115385;AC=3;AC_Het=3;AC_Hom=0;AC_Hemi=0;HWE=1	GT:AD:DP:GP:PL	0/0:1,0:1:0.864224,0.135772,4e-06:0,3,37	0/0:1,0:1:0.864226,0.135772,2e-06:0,3,41	0/0:24,0:24:1,0,0:0,72,396	0/1:5,9:14:0,1,0:179,0,127	0/1:11,3:14:1e-06,0.999999,0:65,0,202	0/0:5,0:5:0.990277,0.009723,0:0,15,134	0/0:6,0:6:0.995115,0.004885,0:0,18,183	0/0:6,0:6:0.995115,0.004885,0:0,18,194	0/0:26,0:26:1,0,0:0,78,396	0/0:59,0:59:1,0,0:0,178,442	0/0:26,0:26:1,0,0:0,78,346	0/0:61,0:61:1,0,0:0,184,431	0/1:0,2:2:1e-06,0.760911,0.239088:72,6,0
chr8	3669187	chr8_3669187_G_C	G	C	.	PASS	AF=0.5;DP=240;NS=12;AN=24;MAF=0.5;AC=12;AC_Het=2;AC_Hom=10;AC_Hemi=0;HWE=0.0264585	GT:AD:DP:GP:PL	1/1:0,23:23:0,0,1:369,69,0	./.:0,0:0:0.252426,0.499988,0.247586:0,0,0	1/1:0,29:29:0,0,1:397,87,0	0/1:6,7:13:0,1,0:181,0,167	0/1:5,3:8:0,1,0:90,0,130	0/0:2,0:2:0.668818,0.331182,0:0,6,75	0/0:5,0:5:0.941713,0.058287,0:0,15,159	1/1:0,2:2:0,0.335484,0.664516:75,6,0	0/0:19,0:19:0.999996,4e-06,0:0,57,362	0/0:55,0:55:1,0,0:0,166,432	0/0:17,0:17:0.999985,1.5e-05,0:0,51,322	1/1:0,62:62:0,0,1:424,187,0	1/1:0,4:4:0,0.112067,0.887933:138,12,0
chr8	3671468	chr8_3671468_C_G	C	G	.	PASS	AF=0.5;DP=265;NS=13;AN=26;MAF=0.5;AC=13;AC_Het=5;AC_Hom=8;AC_Hemi=0;HWE=0.577624	GT:AD:DP:GP:PL	1/1:1,10:11:0,0.35167,0.64833:236,6,0	0/1:1,7:8:0,0.923708,0.076292:164,0,7	0/0:21,0:21:0.999999,1e-06,0:0,63,369	0/0:13,0:13:0.999778,0.000222,0:0,39,272	0/1:8,1:9:0.077487,0.922513,0:8,0,175	0/0:6,0:6:0.972312,0.027688,0:0,18,180	1/1:0,4:4:0,0.120618,0.879382:137,12,0	1/1:0,4:4:0,0.120618,0.879382:122,12,0	0/1:8,1:9:0.041845,0.958155,0:11,0,155	0/0:26,2:28:0.995209,0.004791,0:0,26,297	0/1:7,2:9:6.4e-05,0.999936,0:39,0,169	0/1:36,48:84:0,1,0:353,0,335	1/1:0,17:17:0,1.7e-05,0.999983:341,51,0
chr8	3675023	chr8_3675023_T_A	T	A	.	PASS	AF=0.423077;DP=197;NS=13;AN=26;MAF=0.423077;AC=11;AC_Het=3;AC_Hom=8;AC_Hemi=0;HWE=0.0855297	GT:AD:DP:GP:PL	0/1:16,14:30:0,1,0:225,0,280	0/1:4,1:5:0.005795,0.994205,0:21,0,104	1/1:0,13:13:0,0.000354,0.999646:302,39,0	0/0:15,0:15:0.999958,4.2e-05,0:0,45,316	0/1:4,2:6:3e-06,0.999997,0:54,0,118	1/1:0,2:2:0,0.420444,0.579555:72,6,0	0/0:5,0:5:0.958705,0.041295,0:0,15,129	0/0:3,0:3:0.853026,0.146974,0:0,9,100	0/0:22,0:22:1,0,0:0,66,372	0/0:38,0:38:1,0,0:0,114,403	0/0:25,0:25:1,0,0:0,75,379	1/1:1,28:29:0,3.4e-05,0.999966:314,49,0	1/1:0,4:4:0,0.153519,0.846481:136,12,0
chr8	3675055	chr8_3675055_G_A	G	A	.	PASS	AF=0.461538;DP=275;NS=13;AN=26;MAF=0.461538;AC=12;AC_Het=4;AC_Hom=8;AC_Hemi=0;HWE=0.260843	GT:AD:DP:GP:PL	0/0:33,0:33:1,0,0:0,99,370	0/0:7,0:7:0.987368,0.012632,0:0,21,200	0/0:16,0:16:0.999975,2.5e-05,0:0,48,328	0/0:22,0:22:1,0,0:0,66,362	1/1:0,10:10:0,0.002379,0.997621:258,30,0	0/1:2,3:5:0,0.999999,1e-06:86,0,57	0/0:4,0:4:0.90715,0.09285,0:0,12,133	1/1:0,2:2:0,0.379113,0.620887:82,6,0	0/1:10,10:20:0,1,0:212,0,191	0/1:21,17:38:0,1,0:251,0,293	0/1:13,7:20:0,1,0:141,0,259	1/1:0,89:89:0,0,1:439,268,0	1/1:0,7:7:0,0.018723,0.981277:200,21,0
chr8	3675809	chr8_3675809_A_T	A	T	.	PASS	AF=0.153846;DP=195;NS=13;AN=26;MAF=0.153846;AC=4;AC_Het=4;AC_Hom=0;AC_Hemi=0;HWE=1	GT:AD:DP:GP:PL	0/0:7,0:7:0.996704,0.003296,0:0,21,213	0/0:2,0:2:0.904298,0.095702,0:0,6,72	0/0:24,0:24:1,0,0:0,72,365	0/1:7,1:8:0.16039,0.83961,0:11,0,148	0/0:10,0:10:0.999587,0.000413,0:0,30,222	0/0:3,0:3:0.949744,0.050256,0:0,9,86	0/1:0,1:1:0.000978,0.824502,0.17452:36,3,0	0/1:1,1:2:0.007445,0.992344,0.00021:25,0,27	0/0:17,1:18:0.994906,0.005094,0:0,19,293	0/0:48,2:50:1,0,0:0,77,357	0/0:23,2:25:0.714387,0.285613,0:0,0,300	0/1:34,6:40:5e-05,0.99995,0:47,0,323	0/0:2,0:2:0.904298,0.095702,0:0,6,70
chr8	3675821	chr8_3675821_T_A	T	A	.	PASS	AF=0.363636;DP=136;NS=11;AN=22;MAF=0.363636;AC=8;AC_Het=8;AC_Hom=0;AC_Hemi=0;HWE=0.190918	GT:AD:DP:GP:PL	0/1:4,3:7:0,1,0:81,0,93	./.:0,0:0:0.38814,0.469738,0.142122:0,0,0	0/1:13,7:20:0,1,0:146,0,229	0/1:7,1:8:0.016521,0.983479,0:17,0,151	0/0:7,0:7:0.990634,0.009366,0:0,21,196	0/0:2,0:2:0.767723,0.232275,2e-06:0,6,52	0/0:1,0:1:0.622983,0.376972,4.6e-05:0,3,37	0/1:1,1:2:0.001314,0.998534,0.000152:28,0,33	0/1:11,1:12:0.298649,0.701351,0:3,0,199	0/1:27,5:32:4.2e-05,0.999958,0:43,0,286	0/1:13,2:15:0.001593,0.998407,0:27,0,196	0/1:25,5:30:0.006925,0.993075,0:21,0,303	./.:0,0:0:0.38814,0.469738,0.142122:0,0,0
chr8	3676136	chr8_3676136_A_G	A	G	.	PASS	AF=0.416667;DP=162;NS=12;AN=24;MAF=0.416667;AC=10;AC_Het=10;AC_Hom=0;AC_Hemi=0;HWE=0.063131	GT:AD:DP:GP:PL	0/1:0,1:1:0.000454,0.561493,0.438053:32,3,0	0/1:7,1:8:0.075862,0.924138,0:9,0,171	./.:0,0:0:0.315563,0.492374,0.192063:0,0,0	0/1:9,1:10:0.049533,0.950467,0:11,0,176	0/0:8,0:8:0.993942,0.006058,0:0,24,231	0/1:1,5:6:0,0.995046,0.004954:137,0,19	0/1:2,1:3:0.001022,0.998978,0:28,0,63	0/0:2,0:2:0.719389,0.280611,0:0,6,75	0/1:11,2:13:0.000209,0.999791,0:35,0,250	0/1:32,4:36:0.03739,0.96261,0:12,0,333	0/1:12,2:14:0.045575,0.954425,0:11,0,258	0/1:39,19:58:0,1,0:134,0,350	0/1:2,1:3:0.001618,0.998382,0:26,0,65
chr8	3676276	chr8_3676276_C_G	C	G	.	PASS	AF=0.166667;DP=216;NS=12;AN=24;MAF=0.166667;AC=4;AC_Het=2;AC_Hom=2;AC_Hemi=0;HWE=0.254658	GT:AD:DP:GP:PL	0/1:0,1:1:0.007521,0.815875,0.176605:27,3,0	0/0:15,0:15:0.999987,1.3e-05,0:0,45,300	./.:0,0:0:0.67578,0.292557,0.031663:0,0,0	0/0:13,0:13:0.999947,5.3e-05,0:0,39,313	0/1:5,8:13:0,1,0:185,0,141	0/0:18,0:18:0.999998,2e-06,0:0,54,347	0/0:10,0:10:0.999577,0.000423,0:0,30,243	0/0:2,0:2:0.902342,0.097658,0:0,6,75	0/0:19,0:19:0.999999,1e-06,0:0,57,359	0/0:51,0:51:1,0,0:0,154,420	0/0:25,0:25:1,0,0:0,75,380	1/1:0,42:42:0,0,1:412,126,0	0/0:7,0:7:0.996629,0.003371,0:0,21,220
chr8	3676822	chr8_3676822_C_A	C	A	.	PASS	AF=0.384615;DP=156;NS=13;AN=26;MAF=0.384615;AC=10;AC_Het=8;AC_Hom=2;AC_Hemi=0;HWE=0.56581	GT:AD:DP:GP:PL	0/1:12,5:17:0,1,0:103,0,209	1/1:0,4:4:0,0.156477,0.843523:132,12,0	0/1:3,10:13:0,0.999969,3.1e-05:226,0,40	0/1:8,4:12:0,1,0:90,0,186	0/1:4,2:6:0.001374,0.998626,0:27,0,110	0/1:1,2:3:2e-06,0.999146,0.000851:55,0,26	0/0:2,0:2:0.747997,0.252003,0:0,6,65	0/0:3,0:3:0.855835,0.144165,0:0,9,102	0/1:10,2:12:0.023691,0.976309,0:15,0,218	0/1:33,10:43:0.000855,0.999145,0:29,0,309	0/0:20,0:20:0.999999,1e-06,0:0,60,338	0/1:8,11:19:0,1,0:148,0,124	0/0:2,0:2:0.747997,0.252003,0:0,6,75
chr8	3689527	chr8_3689527_G_T	G	T	.	PASS	AF=0.333333;DP=123;NS=12;AN=24;MAF=0.333333;AC=8;AC_Het=8;AC_Hom=0;AC_Hemi=0;HWE=0.216045	GT:AD:DP:GP:PL	0/0:8,0:8:0.995951,0.004049,0:0,24,174	0/1:2,1:3:0.002424,0.997575,1e-06:26,0,55	0/0:1,0:1:0.657714,0.342241,4.5e-05:0,3,36	0/1:5,1:6:0.019062,0.980938,0:17,0,121	0/1:8,1:9:0.134489,0.865511,0:8,0,145	0/1:1,1:2:0.001214,0.998579,0.000207:29,0,31	0/1:1,2:3:2.9e-05,0.999806,0.000165:45,0,32	./.:0,0:0:0.432624,0.450235,0.117141:0,0,0	0/1:11,2:13:0.003232,0.996768,0:25,0,169	0/0:36,1:37:1,0,0:0,76,350	0/1:9,4:13:0,1,0:72,0,208	0/1:19,4:23:0.003593,0.996407,0:24,0,268	0/0:5,0:5:0.968504,0.031496,0:0,15,167
chr8	3693101	chr8_3693101_T_A	T	A	.	PASS	AF=0.25;DP=248;NS=12;AN=24;MAF=0.25;AC=6;AC_Het=4;AC_Hom=2;AC_Hemi=0;HWE=1	GT:AD:DP:GP:PL	1/1:0,15:15:0,0.00015,0.99985:302,45,0	0/0:1,0:1:0.710966,0.289024,9e-06:0,3,41	0/1:6,10:16:0,1,0:242,0,152	0/1:3,3:6:0,1,0:91,0,90	0/1:4,8:12:0,1,0:155,0,103	0/0:1,0:1:0.710962,0.289023,1.5e-05:0,3,39	0/0:2,0:2:0.831076,0.168924,0:0,6,73	./.:0,0:0:0.50548,0.410982,0.083538:0,0,0	0/1:16,3:19:1.2e-05,0.999988,0:50,0,297	0/0:47,4:51:0.979083,0.020917,0:0,16,325	0/0:26,0:26:1,0,0:0,78,394	0/0:89,7:96:1,0,0:0,119,334	0/0:2,0:2:0.831076,0.168924,0:0,6,71
chr8	3707223	chr8_3707223_A_G	A	G	.	PASS	AF=0.5;DP=212;NS=12;AN=24;MAF=0.5;AC=12;AC_Het=4;AC_Hom=8;AC_Hemi=0;HWE=0.281462	GT:AD:DP:GP:PL	1/1:1,8:9:0,0.289594,0.710406:214,7,0	1/1:0,5:5:0,0.058978,0.941022:149,15,0	1/1:0,16:16:0,3.1e-05,0.999969:306,48,0	0/1:1,5:6:0,0.997472,0.002528:125,0,23	0/0:6,0:6:0.969782,0.030218,0:0,18,192	0/1:4,2:6:0,1,0:63,0,119	./.:0,0:0:0.25071,0.499999,0.249291:0,0,0	0/1:0,1:1:4e-05,0.500687,0.499273:41,3,0	0/0:19,0:19:0.999996,4e-06,0:0,57,345	0/0:32,0:32:1,0,0:0,96,393	0/0:15,0:15:0.999939,6.1e-05,0:0,45,322	0/1:44,50:94:0,1,0:369,0,354	1/1:0,3:3:0,0.20045,0.79955:92,9,0
chr8	3723666	chr8_3723666_C_A	C	A	.	PASS	AF=0.192308;DP=256;NS=13;AN=26;MAF=0.192308;AC=5;AC_Het=3;AC_Hom=2;AC_Hemi=0;HWE=0.373913	GT:AD:DP:GP:PL	0/0:25,0:25:1,0,0:0,75,356	0/0:5,0:5:0.985939,0.014061,0:0,15,147	0/1:6,8:14:0,1,0:200,0,154	0/1:8,3:11:0,1,0:79,0,181	0/0:11,0:11:0.999777,0.000223,0:0,33,280	0/0:5,0:5:0.985939,0.014061,0:0,15,134	0/0:3,0:3:0.94603,0.05397,0:0,9,98	0/0:2,0:2:0.897587,0.102413,0:0,6,70	0/0:20,0:20:1,0,0:0,60,357	0/0:38,0:38:1,0,0:0,114,401	0/0:29,0:29:1,0,0:0,87,392	0/1:61,28:89:0,1,0:271,0,355	1/1:0,4:4:0,0.353898,0.646102:134,12,0
chr8	3723815	chr8_3723815_C_T	C	T	.	PASS	AF=0.208333;DP=188;NS=12;AN=24;MAF=0.208333;AC=5;AC_Het=5;AC_Hom=0;AC_Hemi=0;HWE=1	GT:AD:DP:GP:PL	0/0:24,0:24:1,0,0:0,72,375	0/0:4,0:4:0.968918,0.031082,0:0,12,118	0/1:15,2:17:0.177638,0.822362,0:10,0,266	0/1:4,2:6:0.000128,0.999872,0:42,0,98	0/1:5,1:6:0.135312,0.864688,0:11,0,149	0/0:3,0:3:0.93971,0.06029,0:0,9,99	./.:0,0:0:0.633257,0.325035,0.041708:0,0,0	0/0:3,0:3:0.93971,0.06029,0:0,9,109	0/1:18,3:21:0.004371,0.995629,0:26,0,278	0/0:45,5:50:0.997524,0.002476,0:0,23,340	0/0:17,1:18:0.99509,0.00491,0:0,20,302	0/1:28,5:33:0.000458,0.999542,0:36,0,271	0/0:3,0:3:0.93971,0.06029,0:0,9,98
chr8	3723830	chr8_3723830_G_T	G	T	.	PASS	AF=0.272727;DP=170;NS=11;AN=22;MAF=0.272727;AC=6;AC_Het=6;AC_Hom=0;AC_Hemi=0;HWE=0.504644	GT:AD:DP:GP:PL	0/0:13,0:13:0.999904,9.6e-05,0:0,39,288	0/1:3,1:4:0.010126,0.989872,3e-06:21,0,49	0/1:11,7:18:0,1,0:141,0,210	0/1:4,3:7:0,1,0:85,0,103	0/1:3,1:4:0.010126,0.989874,0:21,0,95	0/0:4,0:4:0.953327,0.046673,0:0,12,117	./.:0,0:0:0.516324,0.404466,0.07921:0,0,0	0/0:2,0:2:0.83623,0.163764,6e-06:0,6,43	0/0:19,1:20:0.998505,0.001495,0:0,27,241	0/1:34,14:48:0,1,0:109,0,312	0/1:12,3:15:3.6e-05,0.999964,0:45,0,202	0/0:34,1:35:1,0,0:0,67,293	./.:0,0:0:0.516324,0.404466,0.07921:0,0,0
chr8	3725414	chr8_3725414_G_A	G	A	.	PASS	AF=0.166667;DP=235;NS=12;AN=24;MAF=0.166667;AC=4;AC_Het=0;AC_Hom=4;AC_Hemi=0;HWE=0.00621118	GT:AD:DP:GP:PL	0/0:28,0:28:1,0,0:0,84,395	1/1:0,5:5:0,0.271334,0.728666:138,15,0	0/0:17,0:17:0.999997,3e-06,0:0,51,344	0/0:10,0:10:0.999672,0.000328,0:0,30,266	0/0:9,0:9:0.999345,0.000655,0:0,27,227	0/0:7,0:7:0.997385,0.002615,0:0,21,176	1/1:0,4:4:0,0.426851,0.573149:129,12,0	./.:0,0:0:0.733223,0.246123,0.020654:0,0,0	0/0:14,0:14:0.99998,2e-05,0:0,42,305	0/0:55,0:55:1,0,0:0,166,427	0/0:27,0:27:1,0,0:0,81,394	0/0:58,0:58:1,0,0:0,175,413	0/0:1,0:1:0.856269,0.143712,1.9e-05:0,3,31
chr8	3726174	chr8_3726174_T_C	T	C	.	PASS	AF=0.230769;DP=273;NS=13;AN=26;MAF=0.230769;AC=6;AC_Het=2;AC_Hom=4;AC_Hemi=0;HWE=0.0757764	GT:AD:DP:GP:PL	0/0:12,0:12:0.999856,0.000144,0:0,36,253	1/1:0,4:4:0,0.296922,0.703078:116,12,0	0/1:13,3:16:1e-06,0.999999,0:62,0,238	0/0:8,0:8:0.997693,0.002307,0:0,24,230	0/0:11,0:11:0.999711,0.000289,0:0,33,282	0/1:2,5:7:0,0.999998,2e-06:142,0,50	0/0:2,0:2:0.871091,0.128909,0:0,6,72	1/1:0,8:8:0,0.025715,0.974285:222,24,0	0/0:27,0:27:1,0,0:0,81,399	0/0:40,0:40:1,0,0:0,120,416	0/0:21,0:21:1,0,0:0,63,364	0/0:115,0:115:1,0,0:0,346,462	0/0:2,0:2:0.871091,0.128909,0:0,6,77
chr8	3730978	chr8_3730978_C_G	C	G	.	PASS	AF=0.269231;DP=203;NS=13;AN=26;MAF=0.269231;AC=7;AC_Het=5;AC_Hom=2;AC_Hemi=0;HWE=1	GT:AD:DP:GP:PL	0/0:22,0:22:1,0,0:0,66,356	0/0:6,0:6:0.988968,0.011032,0:0,18,181	0/0:19,0:19:0.999999,1e-06,0:0,57,354	0/1:10,1:11:0.475266,0.524734,0:2,0,185	0/1:2,2:4:8e-06,0.99996,3.2e-05:52,0,37	0/0:9,1:10:0.531675,0.468325,0:1,0,217	0/1:6,2:8:0.000168,0.999832,0:39,0,141	1/1:0,5:5:0,0.148988,0.851012:178,15,0	0/0:11,0:11:0.999652,0.000348,0:0,33,237	0/0:39,1:40:1,0,0:0,94,376	0/1:14,2:16:0.008408,0.991592,0:22,0,236	0/0:33,0:33:1,0,0:0,99,325	0/1:5,1:6:0.007069,0.992931,0:23,0,125
chr8	3730993	chr8_3730993_G_A	G	A	.	PASS	AF=0.269231;DP=203;NS=13;AN=26;MAF=0.269231;AC=7;AC_Het=5;AC_Hom=2;AC_Hemi=0;HWE=1	GT:AD:DP:GP:PL	0/1:1,7:8:0,0.979166,0.020834:178,0,9	0/0:4,0:4:0.960128,0.039872,0:0,12,132	1/1:1,12:13:0,0.370307,0.629693:253,10,0	0/1:13,3:16:1e-06,0.999999,0:61,0,209	0/0:5,0:5:0.979658,0.020342,0:0,15,136	0/1:2,5:7:0,0.999253,0.000747:146,0,23	0/0:5,0:5:0.979658,0.020342,0:0,15,139	0/0:5,0:5:0.979658,0.020342,0:0,15,170	0/0:23,0:23:1,0,0:0,69,311	0/0:44,7:51:0.997737,0.002263,0:0,25,321	0/1:20,3:23:0.280361,0.719639,0:6,0,266	0/1:27,10:37:0.000372,0.999628,0:36,0,261	0/0:6,0:6:0.989725,0.010275,0:0,18,165
chr8	3744035	chr8_3744035_C_T	C	T	.	PASS	AF=0.230769;DP=269;NS=13;AN=26;MAF=0.230769;AC=6;AC_Het=6;AC_Hom=0;AC_Hemi=0;HWE=1	GT:AD:DP:GP:PL	0/1:1,2:3:2e-06,0.999313,0.000685:59,0,24	0/0:1,0:1:0.744967,0.255024,9e-06:0,3,40	0/1:8,2:10:0.000189,0.999811,0:39,0,198	0/1:13,9:22:0,1,0:190,0,250	0/0:13,0:13:0.999916,8.4e-05,0:0,39,292	0/1:7,1:8:0.036032,0.963968,0:16,0,169	0/1:3,1:4:0.005834,0.994166,0:24,0,103	0/1:0,2:2:5e-06,0.593583,0.406412:59,6,0	0/0:19,0:19:0.999999,1e-06,0:0,57,348	0/0:56,0:56:1,0,0:0,169,424	0/0:23,0:23:1,0,0:0,69,349	0/0:101,1:102:1,0,0:0,287,423	0/0:6,0:6:0.989416,0.010584,0:0,18,176
chr8	3751131	chr8_3751131_A_G	A	G	.	PASS	AF=0.5;DP=263;NS=13;AN=26;MAF=0.5;AC=13;AC_Het=3;AC_Hom=10;AC_Hemi=0;HWE=0.0892525	GT:AD:DP:GP:PL	1/1:0,26:26:0,0,1:380,78,0	1/1:0,9:9:0,0.003964,0.996036:239,27,0	1/1:0,8:8:0,0.007898,0.992102:195,24,0	0/0:10,0:10:0.998087,0.001913,0:0,30,198	0/0:9,0:9:0.996182,0.003818,0:0,27,243	0/1:7,1:8:0.115032,0.884968,0:6,0,176	0/1:6,7:13:0,1,0:162,0,150	1/1:0,8:8:0,0.007898,0.992102:235,24,0	0/0:8,0:8:0.992392,0.007608,0:0,24,224	0/0:32,0:32:1,0,0:0,96,398	0/0:20,0:20:0.999998,2e-06,0:0,60,350	0/1:41,38:79:0,1,0:324,0,327	1/1:0,11:11:0,0.000994,0.999006:273,33,0
chr8	3751230	chr8_3751230_C_T	C	T	.	PASS	AF=0.192308;DP=270;NS=13;AN=26;MAF=0.192308;AC=5;AC_Het=3;AC_Hom=2;AC_Hemi=0;HWE=0.373913	GT:AD:DP:GP:PL	0/1:9,11:20:0,1,0:233,0,179	0/0:16,0:16:0.999993,7e-06,0:0,48,342	0/0:21,0:21:1,0,0:0,63,372	0/0:14,0:14:0.999971,2.9e-05,0:0,42,315	0/0:14,0:14:0.999971,2.9e-05,0:0,42,317	0/1:2,2:4:1e-06,0.999999,0:64,0,63	0/0:10,0:10:0.999539,0.000461,0:0,30,274	0/0:8,0:8:0.998157,0.001843,0:0,24,226	0/0:16,0:16:0.999993,7e-06,0:0,48,326	0/0:39,0:39:1,0,0:0,117,406	0/0:14,0:14:0.999971,2.9e-05,0:0,42,295	0/1:40,46:86:0,1,0:352,0,349	1/1:0,8:8:0,0.031995,0.968005:220,24,0
chr8	3751425	chr8_3751425_A_T	A	T	.	PASS	AF=0.153846;DP=268;NS=13;AN=26;MAF=0.153846;AC=4;AC_Het=2;AC_Hom=2;AC_Hemi=0;HWE=0.234783	GT:AD:DP:GP:PL	0/0:15,0:15:0.999989,1.1e-05,0:0,45,325	0/1:4,4:8:0,1,0:102,0,113	0/0:12,0:12:0.99991,9e-05,0:0,36,293	0/0:12,0:12:0.99991,9e-05,0:0,36,284	0/0:10,0:10:0.999641,0.000359,0:0,30,257	0/0:2,0:2:0.915698,0.084302,0:0,6,78	0/1:4,6:10:0,1,0:158,0,109	1/1:0,7:7:0,0.078216,0.921784:195,21,0	0/0:14,0:14:0.999978,2.2e-05,0:0,42,295	0/0:53,0:53:1,0,0:0,160,414	0/0:25,2:27:0.986201,0.013799,0:0,14,334	0/0:94,0:94:1,0,0:0,283,441	0/0:4,0:4:0.977502,0.022498,0:0,12,140
chr8	3764814	chr8_3764814_A_G	A	G	.	PASS	AF=0.153846;DP=235;NS=13;AN=26;MAF=0.153846;AC=4;AC_Het=4;AC_Hom=0;AC_Hemi=0;HWE=1	GT:AD:DP:GP:PL	0/0:19,0:19:0.999999,1e-06,0:0,57,310	0/0:12,0:12:0.999911,8.9e-05,0:0,36,262	0/0:15,0:15:0.999989,1.1e-05,0:0,45,307	0/0:21,0:21:1,0,0:0,63,340	0/0:10,0:10:0.999642,0.000358,0:0,30,256	0/0:4,0:4:0.977617,0.022383,0:0,12,136	0/1:3,2:5:9e-06,0.999991,0:55,0,75	0/1:1,3:4:0,0.999077,0.000923:83,0,20	0/0:18,1:19:0.998602,0.001398,0:0,24,248	0/0:31,0:31:1,0,0:0,93,360	0/0:22,0:22:1,0,0:0,66,349	0/1:41,21:62:0,1,0:251,0,345	0/1:6,5:11:0,1,0:121,0,141
chr8	3767957	chr8_3767957_T_C	T	C	.	PASS	AF=0.461538;DP=210;NS=13;AN=26;MAF=0.461538;AC=12;AC_Het=4;AC_Hom=8;AC_Hemi=0;HWE=0.260843	GT:AD:DP:GP:PL	1/1:0,2:2:0,0.396627,0.603373:77,6,0	1/1:0,2:2:0,0.396627,0.603373:65,6,0	1/1:0,19:19:0,5e-06,0.999995:349,57,0	0/1:4,1:5:0.006604,0.993396,0:20,0,99	0/0:9,0:9:0.997038,0.002962,0:0,27,171	0/1:2,1:3:0.002088,0.997911,1e-06:25,0,58	0/0:1,0:1:0.567966,0.432001,3.3e-05:0,3,40	0/1:4,1:5:0.004178,0.995822,0:22,0,109	0/0:13,0:13:0.999814,0.000186,0:0,39,286	0/0:47,0:47:1,0,0:0,141,420	0/0:24,0:24:1,0,0:0,72,374	0/1:44,33:77:0,1,0:313,0,355	1/1:0,2:2:0,0.396627,0.603373:64,6,0
chr8	3768739	chr8_3768739_A_G	A	G	.	PASS	AF=0.125;DP=206;NS=12;AN=24;MAF=0.125;AC=3;AC_Het=3;AC_Hom=0;AC_Hemi=0;HWE=1	GT:AD:DP:GP:PL	./.:0,0:0:0.720182,0.256907,0.022911:0,0,0	0/0:1,0:1:0.848634,0.151363,3e-06:0,3,39	0/1:5,5:10:0,1,0:147,0,148	0/0:2,0:2:0.918122,0.081878,0:0,6,80	0/1:7,1:8:0.06694,0.93306,0:16,0,192	0/0:1,0:1:0.848632,0.151363,5e-06:0,3,37	0/0:2,0:2:0.918122,0.081878,0:0,6,74	0/0:2,0:2:0.918122,0.081878,0:0,6,73	0/0:15,0:15:0.999989,1.1e-05,0:0,45,346	0/0:51,0:51:1,0,0:0,154,435	0/0:20,0:20:1,0,0:0,60,374	0/1:81,12:93:3.4e-05,0.999966,0:49,0,292	0/0:1,0:1:0.848634,0.151363,3e-06:0,3,40
chr8	3777135	chr8_3777135_G_A	G	A	.	PASS	AF=0.230769;DP=267;NS=13;AN=26;MAF=0.230769;AC=6;AC_Het=4;AC_Hom=2;AC_Hemi=0;HWE=0.522981	GT:AD:DP:GP:PL	0/0:5,0:5:0.981242,0.018758,0:0,15,122	0/0:5,0:5:0.981242,0.018758,0:0,15,134	0/1:7,3:10:0,1,0:74,0,143	0/1:6,3:9:0,1,0:84,0,160	0/1:13,3:16:0.001108,0.998892,0:32,0,283	0/0:4,0:4:0.963175,0.036825,0:0,12,136	0/0:4,0:4:0.963175,0.036825,0:0,12,143	0/0:7,0:7:0.995244,0.004756,0:0,21,212	0/0:17,0:17:0.999995,5e-06,0:0,51,312	0/0:49,0:49:1,0,0:0,148,426	0/0:28,0:28:1,0,0:0,84,384	0/1:51,54:105:0,1,0:362,0,350	1/1:0,8:8:0,0.024904,0.975096:242,24,0
chr8	3783263	chr8_3783263_C_T	C	T	.	PASS	AF=0.230769;DP=179;NS=13;AN=26;MAF=0.230769;AC=6;AC_Het=2;AC_Hom=4;AC_Hemi=0;HWE=0.0757764	GT:AD:DP:GP:PL	1/1:0,5:5:0,0.183553,0.816447:120,15,0	0/0:6,0:6:0.991388,0.008612,0:0,18,181	0/0:15,0:15:0.999983,1.7e-05,0:0,45,321	0/0:2,0:2:0.877969,0.122031,0:0,6,65	0/0:9,0:9:0.998915,0.001085,0:0,27,235	0/1:1,2:3:3e-06,0.999645,0.000351:57,0,26	0/1:5,2:7:5.5e-05,0.999945,0:45,0,145	1/1:0,4:4:0,0.310175,0.689825:128,12,0	0/0:15,0:15:0.999983,1.7e-05,0:0,45,313	0/0:24,0:24:1,0,0:0,72,354	0/0:12,0:12:0.999864,0.000136,0:0,36,269	0/0:72,0:72:1,0,0:0,217,423	0/0:5,0:5:0.982923,0.017077,0:0,15,155
chr8	3783285	chr8_3783285_C_T	C	T	.	PASS	AF=0.125;DP=135;NS=12;AN=24;MAF=0.125;AC=3;AC_Het=3;AC_Hom=0;AC_Hemi=0;HWE=1	GT:AD:DP:GP:PL	./.:0,0:0:0.71422,0.261791,0.023989:0,0,0	0/1:0,1:1:0.011451,0.835437,0.153112:26,3,0	0/0:11,0:11:0.999821,0.000179,0:0,33,264	0/0:1,0:1:0.845115,0.154883,2e-06:0,3,41	0/0:8,0:8:0.99857,0.00143,0:0,24,208	0/0:1,0:1:0.845109,0.154882,9e-06:0,3,35	0/0:2,0:2:0.916058,0.083942,0:0,6,68	0/1:0,1:1:0.000366,0.844805,0.154829:41,3,0	0/0:7,0:7:0.997145,0.002855,0:0,21,189	0/0:11,0:11:0.999821,0.000179,0:0,33,262	0/0:10,0:10:0.999642,0.000358,0:0,30,240	0/1:60,18:78:0,1,0:159,0,316	0/0:4,0:4:0.977605,0.022395,0:0,12,129
chr8	3783313	chr8_3783313_C_T	C	T	.	PASS	AF=0.416667;DP=203;NS=12;AN=24;MAF=0.416667;AC=10;AC_Het=8;AC_Hom=2;AC_Hemi=0;HWE=0.547718	GT:AD:DP:GP:PL	./.:0,0:0:0.321378,0.491048,0.187573:0,0,0	0/0:5,0:5:0.95443,0.04557,0:0,15,162	0/1:16,3:19:4e-06,0.999996,0:53,0,268	0/1:4,2:6:4e-06,0.999996,0:52,0,114	0/1:7,4:11:0,1,0:98,0,158	1/1:0,5:5:0,0.07562,0.92438:150,15,0	0/1:6,1:7:0.020595,0.979405,0:15,0,159	0/0:1,0:1:0.566867,0.433067,6.6e-05:0,3,37	0/1:7,3:10:0,1,0:72,0,131	0/1:17,18:35:0,1,0:258,0,263	0/1:13,4:17:0,1,0:75,0,205	0/1:45,35:80:0,1,0:294,0,329	0/0:7,0:7:0.988204,0.011796,0:0,21,171
chr8	3783954	chr8_3783954_T_C	T	C	.	PASS	AF=0.461538;DP=243;NS=13;AN=26;MAF=0.461538;AC=12;AC_Het=4;AC_Hom=8;AC_Hemi=0;HWE=0.260843	GT:AD:DP:GP:PL	1/1:0,6:6:0,0.034865,0.965135:163,18,0	1/1:0,3:3:0,0.224209,0.775791:115,9,0	1/1:0,20:20:0,2e-06,0.999998:356,60,0	0/1:7,3:10:3e-06,0.999997,0:53,0,182	0/1:12,2:14:0.002614,0.997386,0:23,0,271	0/1:5,7:12:0,1,0:172,0,129	0/0:3,0:3:0.822202,0.177798,0:0,9,105	0/0:3,0:3:0.822202,0.177798,0:0,9,103	0/0:16,0:16:0.999974,2.6e-05,0:0,48,324	0/0:29,0:29:1,0,0:0,87,394	0/0:18,0:18:0.999993,7e-06,0:0,54,338	0/1:50,53:103:0,1,0:363,0,353	1/1:0,6:6:0,0.034865,0.965135:177,18,0
chr8	3783965	chr8_3783965_G_T	G	T	.	PASS	AF=0.230769;DP=244;NS=13;AN=26;MAF=0.230769;AC=6;AC_Het=2;AC_Hom=4;AC_Hemi=0;HWE=0.0757764	GT:AD:DP:GP:PL	1/1:0,6:6:0,0.093466,0.906534:175,18,0	0/0:4,0:4:0.963499,0.036501,0:0,12,143	1/1:0,17:17:0,5e-05,0.99995:343,51,0	0/1:7,3:10:1e-06,0.999999,0:64,0,187	0/1:12,2:14:0.007424,0.992576,0:23,0,256	0/0:13,0:13:0.999926,7.4e-05,0:0,39,292	0/0:3,0:3:0.929568,0.070432,0:0,9,104	0/0:4,0:4:0.963499,0.036501,0:0,12,128	0/0:17,0:17:0.999995,5e-06,0:0,51,328	0/0:29,0:29:1,0,0:0,87,394	0/0:17,0:17:0.999995,5e-06,0:0,51,345	0/0:103,0:103:1,0,0:0,310,451	0/0:7,0:7:0.995287,0.004713,0:0,21,188
chr8	3784078	chr8_3784078_A_G	A	G	.	PASS	AF=0.192308;DP=247;NS=13;AN=26;MAF=0.192308;AC=5;AC_Het=3;AC_Hom=2;AC_Hemi=0;HWE=0.373913	GT:AD:DP:GP:PL	0/1:1,12:13:0,0.650178,0.349822:271,6,0	0/0:4,0:4:0.968189,0.031811,0:0,12,106	0/0:16,0:16:0.999992,8e-06,0:0,48,299	0/0:11,0:11:0.999743,0.000257,0:0,33,274	0/0:6,0:6:0.991853,0.008147,0:0,18,184	0/1:6,4:10:0,1,0:106,0,161	0/0:5,0:5:0.983837,0.016163,0:0,15,172	0/0:3,0:3:0.938339,0.061661,0:0,9,105	0/0:13,0:13:0.999936,6.4e-05,0:0,39,301	0/0:40,0:40:1,0,0:0,120,415	0/0:22,0:22:1,0,0:0,66,360	0/1:57,40:97:0,1,0:322,0,363	1/1:0,7:7:0,0.056104,0.943896:192,21,0
chr8	3786297	chr8_3786297_G_A	G	A	.	PASS	AF=0.115385;DP=190;NS=13;AN=26;MAF=0.115385;AC=3;AC_Het=1;AC_Hom=2;AC_Hemi=0;HWE=0.12	GT:AD:DP:GP:PL	0/0:10,0:10:0.999733,0.000267,0:0,30,246	0/0:6,0:6:0.995744,0.004256,0:0,18,150	0/0:17,0:17:0.999998,2e-06,0:0,51,323	0/0:5,0:5:0.991525,0.008475,0:0,15,147	0/0:2,0:2:0.935993,0.064007,0:0,6,65	0/0:5,0:5:0.991525,0.008475,0:0,15,167	1/1:0,5:5:0,0.313634,0.686366:152,15,0	0/1:0,3:3:0,0.646371,0.353629:103,9,0	0/0:12,0:12:0.999933,6.7e-05,0:0,36,279	0/0:39,0:39:1,0,0:0,117,417	0/0:7,0:7:0.997868,0.002132,0:0,21,217	0/0:69,0:69:1,0,0:0,208,401	0/0:9,0:9:0.999466,0.000534,0:0,27,249
chr8	3786457	chr8_3786457_T_C	T	C	.	PASS	AF=0.409091;DP=241;NS=11;AN=22;MAF=0.409091;AC=9;AC_Het=5;AC_Hom=4;AC_Hemi=0;HWE=1	GT:AD:DP:GP:PL	./.:0,0:0:0.32205,0.490889,0.187061:0,0,0	0/0:5,0:5:0.954534,0.045466,0:0,15,149	./.:0,0:0:0.32205,0.490889,0.187061:0,0,0	0/0:1,0:1:0.566936,0.432075,0.000989:0,3,25	0/1:6,1:7:0.006625,0.993375,0:20,0,170	0/0:8,0:8:0.994082,0.005918,0:0,24,227	0/0:1,0:1:0.567478,0.432489,3.3e-05:0,3,40	1/1:0,2:2:0,0.396151,0.603849:75,6,0	0/1:6,13:19:0,1,0:267,0,144	0/1:12,19:31:0,1,0:285,0,203	0/1:10,4:14:0,1,0:83,0,203	0/1:48,49:97:0,1,0:356,0,350	1/1:0,15:15:0,8e-05,0.99992:337,45,0
chr8	3789396	chr8_3789396_A_G	A	G	.	PASS	AF=0.461538;DP=271;NS=13;AN=26;MAF=0.461538;AC=12;AC_Het=4;AC_Hom=8;AC_Hemi=0;HWE=0.260843	GT:AD:DP:GP:PL	1/1:0,4:4:0,0.126202,0.873798:141,12,0	1/1:0,9:9:0,0.004493,0.995507:244,27,0	1/1:0,20:20:0,2e-06,0.999998:355,60,0	0/1:6,7:13:0,1,0:180,0,144	0/1:11,3:14:1e-06,0.999999,0:60,0,246	0/1:4,6:10:0,1,0:158,0,106	0/0:4,0:4:0.902383,0.097617,0:0,12,111	0/0:4,0:4:0.902383,0.097617,0:0,12,130	0/0:17,0:17:0.999987,1.3e-05,0:0,51,323	0/0:36,0:36:1,0,0:0,108,395	0/0:21,0:21:0.999999,1e-06,0:0,63,355	0/1:56,53:109:0,1,0:361,0,354	1/1:0,10:10:0,0.002252,0.997748:242,30,0
chr8	3789644	chr8_3789644_C_T	C	T	.	PASS	AF=0.384615;DP=251;NS=13;AN=26;MAF=0.384615;AC=10;AC_Het=8;AC_Hom=2;AC_Hemi=0;HWE=0.56581	GT:AD:DP:GP:PL	0/0:16,0:16:0.999981,1.9e-05,0:0,48,321	0/0:6,0:6:0.980829,0.019171,0:0,18,175	0/1:5,15:20:0,1,0:208,0,99	1/1:0,7:7:0,0.02437,0.97563:194,21,0	0/1:5,3:8:0,1,0:72,0,136	0/1:7,7:14:0,1,0:173,0,167	0/1:3,3:6:0,1,0:87,0,71	0/0:7,0:7:0.990322,0.009678,0:0,21,195	0/1:4,2:6:1.1e-05,0.999989,0:49,0,85	0/1:12,11:23:0,1,0:184,0,209	0/1:8,11:19:0,1,0:207,0,132	0/1:51,55:106:0,1,0:367,0,357	0/0:12,0:12:0.999695,0.000305,0:0,36,271
chr8	3789742	chr8_3789742_G_A	G	A	.	PASS	AF=0.125;DP=250;NS=12;AN=24;MAF=0.125;AC=3;AC_Het=3;AC_Hom=0;AC_Hemi=0;HWE=1	GT:AD:DP:GP:PL	0/0:29,0:29:1,0,0:0,87,389	0/1:3,2:5:2e-06,0.999998,0:63,0,74	0/0:12,1:13:0.665232,0.334768,0:2,0,250	0/1:6,5:11:0,1,0:119,0,161	0/1:8,9:17:0,1,0:160,0,197	0/0:11,0:11:0.99984,0.00016,0:0,33,268	0/0:3,0:3:0.960693,0.039307,0:0,9,84	./.:0,0:0:0.738487,0.241731,0.019782:0,0,0	0/0:14,0:14:0.99998,2e-05,0:0,42,273	0/0:25,0:25:1,0,0:0,75,376	0/0:17,0:17:0.999998,2e-06,0:0,51,334	0/0:97,0:97:1,0,0:0,292,455	0/0:8,0:8:0.998723,0.001277,0:0,24,209
chr8	3789788	chr8_3789788_G_A	G	A	.	PASS	AF=0.153846;DP=262;NS=13;AN=26;MAF=0.153846;AC=4;AC_Het=0;AC_Hom=4;AC_Hemi=0;HWE=0.00521739	GT:AD:DP:GP:PL	1/1:0,38:38:0,0,1:390,114,0	1/1:0,5:5:0,0.261283,0.738717:165,15,0	0/0:23,0:23:1,0,0:0,69,372	0/0:8,0:8:0.998622,0.001378,0:0,24,232	0/0:12,0:12:0.999914,8.6e-05,0:0,36,284	0/0:11,0:11:0.999827,0.000173,0:0,33,254	0/0:2,0:2:0.918825,0.081175,0:0,6,71	0/0:2,0:2:0.918825,0.081175,0:0,6,69	0/0:11,0:11:0.999827,0.000173,0:0,33,227	0/0:32,1:33:1,0,0:0,64,364	0/0:20,0:20:1,0,0:0,60,350	0/0:89,0:89:1,0,0:0,268,447	0/0:8,0:8:0.998622,0.001378,0:0,24,201
chr8	3789874	chr8_3789874_C_T	C	T	.	PASS	AF=0.153846;DP=265;NS=13;AN=26;MAF=0.153846;AC=4;AC_Het=2;AC_Hom=2;AC_Hemi=0;HWE=0.234783	GT:AD:DP:GP:PL	0/0:16,0:16:0.999994,6e-06,0:0,48,335	1/1:0,6:6:0,0.136266,0.863734:192,18,0	0/0:25,0:25:1,0,0:0,75,373	0/0:8,0:8:0.998455,0.001545,0:0,24,216	0/0:8,0:8:0.998455,0.001545,0:0,24,237	0/0:6,0:6:0.993849,0.006151,0:0,18,165	0/1:4,1:5:0.019878,0.980122,0:21,0,119	0/1:0,3:3:0,0.557942,0.442058:107,9,0	0/0:7,0:7:0.996915,0.003085,0:0,21,193	0/0:36,0:36:1,0,0:0,108,403	0/0:23,0:23:1,0,0:0,69,377	0/0:111,0:111:1,0,0:0,334,472	0/0:11,0:11:0.999807,0.000193,0:0,33,259
chr8	3796872	chr8_3796872_G_T	G	T	.	PASS	AF=0.227273;DP=156;NS=11;AN=22;MAF=0.227273;AC=5;AC_Het=3;AC_Hom=2;AC_Hemi=0;HWE=0.438596	GT:AD:DP:GP:PL	0/1:12,2:14:0.018414,0.981586,0:20,0,249	0/1:3,1:4:0.01406,0.98594,0:21,0,85	0/0:9,0:9:0.998904,0.001096,0:0,27,242	0/0:4,0:4:0.966074,0.033926,0:0,12,140	0/1:3,2:5:0.000104,0.999896,0:42,0,70	./.:0,0:0:0.609451,0.342445,0.048104:0,0,0	./.:0,0:0:0.609451,0.342445,0.048104:0,0,0	1/1:0,4:4:0,0.307916,0.692084:133,12,0	0/0:13,0:13:0.999931,6.9e-05,0:0,39,200	0/0:38,3:41:0.999327,0.000673,0:0,29,299	0/0:17,1:18:0.99325,0.00675,0:0,19,258	0/0:39,3:42:1,0,0:0,73,313	0/0:2,0:2:0.876831,0.123169,0:0,6,75
chr8	3798031	chr8_3798031_T_G	T	G	.	PASS	AF=0.153846;DP=236;NS=13;AN=26;MAF=0.153846;AC=4;AC_Het=2;AC_Hom=2;AC_Hemi=0;HWE=0.234783	GT:AD:DP:GP:PL	1/1:1,24:25:0,0.001423,0.998577:347,38,0	0/0:4,0:4:0.974416,0.025584,0:0,12,140	0/0:19,0:19:0.999999,1e-06,0:0,57,351	0/0:6,0:6:0.993479,0.006521,0:0,18,188	0/0:11,0:11:0.999795,0.000205,0:0,33,263	0/0:7,0:7:0.996729,0.003271,0:0,21,206	0/1:1,1:2:0.003001,0.996965,3.3e-05:29,0,35	0/1:0,3:3:0,0.543407,0.456593:97,9,0	0/0:17,0:17:0.999997,3e-06,0:0,51,329	0/0:37,0:37:1,0,0:0,111,399	0/0:21,0:21:1,0,0:0,63,360	0/0:80,0:80:1,0,0:0,241,419	0/0:4,0:4:0.974416,0.025584,0:0,12,140
chr8	3810093	chr8_3810093_T_C	T	C	.	PASS	AF=0.166667;DP=265;NS=12;AN=24;MAF=0.166667;AC=4;AC_Het=4;AC_Hom=0;AC_Hemi=0;HWE=1	GT:AD:DP:GP:PL	0/0:1,0:1:0.84267,0.157213,0.000117:0,3,24	0/0:6,0:6:0.994204,0.005796,0:0,18,187	0/1:14,2:16:0.043784,0.956216,0:18,0,276	0/0:19,0:19:0.999999,1e-06,0:0,57,361	0/1:17,3:20:0.005602,0.994398,0:27,0,248	0/0:5,0:5:0.988474,0.011526,0:0,15,152	0/0:7,0:7:0.997094,0.002906,0:0,21,215	./.:0,0:0:0.710257,0.265021,0.024722:0,0,0	0/0:19,0:19:0.999999,1e-06,0:0,57,340	0/0:43,0:43:1,0,0:0,129,408	0/1:10,1:11:0.354267,0.645733,0:7,0,220	0/0:114,0:114:1,0,0:0,343,455	0/1:2,2:4:0.000427,0.999573,0:38,0,57
chr8	3817183	chr8_3817183_T_C	T	C	.	PASS	AF=0.458333;DP=243;NS=12;AN=24;MAF=0.458333;AC=11;AC_Het=1;AC_Hom=10;AC_Hemi=0;HWE=0.00444205	GT:AD:DP:GP:PL	1/1:1,23:24:0,7.6e-05,0.999924:342,45,0	1/1:0,4:4:0,0.134886,0.865114:133,12,0	1/1:0,7:7:0,0.019116,0.980884:185,21,0	0/0:5,0:5:0.952288,0.047712,0:0,15,160	0/0:9,0:9:0.996878,0.003122,0:0,27,241	0/0:3,0:3:0.833045,0.166955,0:0,9,104	0/1:1,1:2:0.000992,0.998502,0.000506:28,0,29	1/1:0,2:2:0,0.384114,0.615886:69,6,0	0/0:17,0:17:0.999988,1.2e-05,0:0,51,310	0/0:58,0:58:1,0,0:0,175,433	0/0:23,0:23:1,0,0:0,69,373	1/1:0,81:81:0,0,1:430,244,0	./.:0,0:0:0.308066,0.493942,0.197992:0,0,0
chr8	3819930	chr8_3819930_C_A	C	A	.	PASS	AF=0.153846;DP=273;NS=13;AN=26;MAF=0.153846;AC=4;AC_Het=2;AC_Hom=2;AC_Hemi=0;HWE=0.234783	GT:AD:DP:GP:PL	0/0:30,0:30:1,0,0:0,90,372	0/0:5,0:5:0.989635,0.010365,0:0,15,160	0/0:19,0:19:0.999999,1e-06,0:0,57,329	0/0:18,0:18:0.999999,1e-06,0:0,54,335	0/0:14,0:14:0.99998,2e-05,0:0,42,300	0/1:6,1:7:0.131835,0.868165,0:13,0,156	0/1:3,3:6:0,1,0:82,0,87	1/1:0,6:6:0,0.157154,0.842846:178,18,0	0/0:11,0:11:0.999836,0.000164,0:0,33,264	0/0:27,0:27:1,0,0:0,81,348	0/0:17,0:17:0.999997,3e-06,0:0,51,324	0/0:108,0:108:1,0,0:0,325,469	0/0:5,0:5:0.989635,0.010365,0:0,15,154
chr8	3820448	chr8_3820448_G_A	G	A	.	PASS	AF=0.291667;DP=221;NS=12;AN=24;MAF=0.291667;AC=7;AC_Het=7;AC_Hom=0;AC_Hemi=0;HWE=0.487414	GT:AD:DP:GP:PL	0/1:21,4:25:3.3e-05,0.999967,0:45,0,306	0/0:5,0:5:0.972776,0.027224,0:0,15,147	0/1:11,3:14:0.014506,0.985494,0:19,0,209	0/1:3,1:4:0.021956,0.978044,0:17,0,92	0/0:8,0:8:0.996514,0.003486,0:0,24,196	0/0:2,0:2:0.817062,0.182937,1e-06:0,6,54	./.:0,0:0:0.47707,0.427265,0.095665:0,0,0	0/0:1,0:1:0.689192,0.308618,0.00219:0,3,18	0/1:14,3:17:0.000165,0.999835,0:38,0,234	0/1:41,7:48:0.001978,0.998022,0:28,0,302	0/1:10,7:17:0,1,0:105,0,181	0/0:64,12:76:0.999988,1.2e-05,0:0,49,312	0/1:2,1:3:0.065709,0.933468,0.000822:12,0,24
chr8	3834673	chr8_3834673_T_C	T	C	.	PASS	AF=0.5;DP=259;NS=11;AN=22;MAF=0.5;AC=11;AC_Het=3;AC_Hom=8;AC_Hemi=0;HWE=0.221583	GT:AD:DP:GP:PL	./.:0,0:0:0.275126,0.498797,0.226077:0,0,0	1/1:0,3:3:0,0.216167,0.783833:112,9,0	1/1:0,18:18:0,8e-06,0.999992:355,54,0	0/1:10,6:16:0,1,0:152,0,235	0/0:7,0:7:0.986035,0.013965,0:0,21,220	1/1:0,4:4:0,0.12118,0.87882:131,12,0	0/1:3,2:5:2e-06,0.999998,0:55,0,91	./.:0,0:0:0.275126,0.498797,0.226077:0,0,0	0/0:16,0:16:0.999972,2.8e-05,0:0,48,308	0/0:48,0:48:1,0,0:0,144,423	0/0:24,0:24:1,0,0:0,72,379	0/1:61,45:106:0,1,0:335,0,375	1/1:0,3:3:0,0.216167,0.783833:108,9,0
chr8	3837319	chr8_3837319_T_C	T	C	.	PASS	AF=0.269231;DP=270;NS=13;AN=26;MAF=0.269231;AC=7;AC_Het=1;AC_Hom=6;AC_Hemi=0;HWE=0.00869565	GT:AD:DP:GP:PL	1/1:0,20:20:0,5e-06,0.999995:334,60,0	1/1:0,7:7:0,0.038642,0.961358:210,21,0	0/0:17,0:17:0.999994,6e-06,0:0,51,344	0/0:20,0:20:0.999999,1e-06,0:0,60,348	0/0:14,0:14:0.999953,4.7e-05,0:0,42,308	0/0:6,0:6:0.987999,0.012001,0:0,18,178	0/0:2,0:2:0.837275,0.162725,0:0,6,76	0/0:1,0:1:0.72007,0.279895,3.4e-05:0,3,35	0/0:17,0:17:0.999994,6e-06,0:0,51,335	0/0:51,0:51:1,0,0:0,154,417	0/0:23,0:23:1,0,0:0,69,373	0/1:41,46:87:0,1,0:362,0,350	1/1:0,5:5:0,0.138512,0.861488:172,15,0
chr8	3845514	chr8_3845514_T_C	T	C	.	PASS	AF=0.307692;DP=216;NS=13;AN=26;MAF=0.307692;AC=8;AC_Het=2;AC_Hom=6;AC_Hemi=0;HWE=0.0334096	GT:AD:DP:GP:PL	0/0:1,0:1:0.672987,0.326016,0.000997:0,3,22	1/1:0,5:5:0,0.114269,0.885731:164,15,0	1/1:0,4:4:0,0.205102,0.794898:139,12,0	0/0:4,0:4:0.942905,0.057095,0:0,12,131	0/0:10,0:10:0.999055,0.000945,0:0,30,264	0/1:0,1:1:0.00044,0.673359,0.326202:35,3,0	1/1:0,3:3:0,0.340391,0.659609:110,9,0	0/1:0,1:1:0.001103,0.672911,0.325985:31,3,0	0/0:23,0:23:1,0,0:0,69,377	0/0:67,0:67:1,0,0:0,202,438	0/0:27,0:27:1,0,0:0,81,383	0/0:67,0:67:1,0,0:0,202,401	0/0:3,0:3:0.891977,0.108023,0:0,9,92
chr8	3850328	chr8_3850328_G_A	G	A	.	PASS	AF=0.136364;DP=215;NS=11;AN=22;MAF=0.136364;AC=3;AC_Het=3;AC_Hom=0;AC_Hemi=0;HWE=1	GT:AD:DP:GP:PL	./.:0,0:0:0.722875,0.254691,0.022434:0,0,0	0/0:5,0:5:0.98911,0.01089,0:0,15,160	0/0:7,0:7:0.997255,0.002745,0:0,21,210	0/0:10,0:10:0.999656,0.000344,0:0,30,266	0/1:7,2:9:1.5e-05,0.999985,0:53,0,179	0/1:2,4:6:0,1,0:98,0,62	0/0:3,0:3:0.957818,0.042182,0:0,9,109	0/0:1,0:1:0.85022,0.149778,2e-06:0,3,41	0/0:25,2:27:0.986767,0.013233,0:0,14,340	0/1:54,7:61:0.000829,0.999171,0:35,0,303	0/0:25,2:27:0.923186,0.076814,0:0,6,324	0/0:59,0:59:1,0,0:0,178,408	./.:0,0:0:0.722875,0.254691,0.022434:0,0,0
chr8	3850376	chr8_3850376_T_G	T	G	.	PASS	AF=0.5;DP=235;NS=11;AN=22;MAF=0.5;AC=11;AC_Het=3;AC_Hom=8;AC_Hemi=0;HWE=0.221583	GT:AD:DP:GP:PL	./.:0,0:0:0.268365,0.499349,0.232286:0,0,0	1/1:0,4:4:0,0.11844,0.88156:129,12,0	1/1:0,12:12:0,0.000525,0.999475:280,36,0	0/1:7,2:9:1.4e-05,0.999986,0:46,0,187	0/1:13,4:17:0,1,0:64,0,270	1/1:0,6:6:0,0.032496,0.967504:169,18,0	0/0:4,0:4:0.895824,0.104176,0:0,12,115	./.:0,0:0:0.268365,0.499349,0.232286:0,0,0	0/0:26,0:26:1,0,0:0,78,400	0/0:51,0:51:1,0,0:0,154,430	0/0:31,0:31:1,0,0:0,93,406	0/1:53,20:73:0,1,0:220,0,328	1/1:0,2:2:0,0.34956,0.65044:80,6,0
chr8	3862154	chr8_3862154_G_A	G	A	.	PASS	AF=0.461538;DP=174;NS=13;AN=26;MAF=0.461538;AC=12;AC_Het=2;AC_Hom=10;AC_Hemi=0;HWE=0.0206165	GT:AD:DP:GP:PL	1/1:0,8:8:0,0.009919,0.990081:194,24,0	0/0:16,0:16:0.999976,2.4e-05,0:0,48,308	1/1:0,10:10:0,0.002498,0.997502:264,30,0	0/1:15,3:18:3e-06,0.999997,0:53,0,278	0/0:12,0:12:0.999619,0.000381,0:0,36,259	0/0:10,0:10:0.99848,0.00152,0:0,30,260	0/1:3,1:4:0.000814,0.999186,0:29,0,90	1/1:0,2:2:0,0.390697,0.609303:82,6,0	0/0:16,1:17:0.963655,0.036345,0:0,16,244	0/0:33,0:33:1,0,0:0,99,379	0/0:16,0:16:0.999976,2.4e-05,0:0,48,314	1/1:1,24:25:0,0.000384,0.999616:326,38,0	1/1:0,3:3:0,0.242773,0.757227:103,9,0
chr8	3865495	chr8_3865495_A_G	A	G	.	PASS	AF=0.423077;DP=225;NS=13;AN=26;MAF=0.423077;AC=11;AC_Het=11;AC_Hom=0;AC_Hemi=0;HWE=0.023341	GT:AD:DP:GP:PL	0/0:23,0:23:1,0,0:0,69,368	0/1:2,6:8:0,0.999894,0.000106:169,0,36	0/1:3,22:25:0,0.996326,0.003674:310,0,20	0/1:4,10:14:0,0.999999,1e-06:223,0,57	0/0:10,0:10:0.998466,0.001534,0:0,30,236	0/1:2,5:7:0,0.999999,1e-06:129,0,55	0/1:0,1:1:0.000179,0.559578,0.440243:36,3,0	0/1:1,1:2:0.000201,0.996673,0.003126:35,0,21	0/1:13,6:19:0,1,0:85,0,208	0/1:33,23:56:0,1,0:288,0,338	0/1:14,14:28:0,1,0:240,0,240	0/1:10,18:28:0,1,0:247,0,90	0/1:2,2:4:0,0.999997,2e-06:63,0,52
chr8	3865500	chr8_3865500_G_A	G	A	.	PASS	AF=0.115385;DP=201;NS=13;AN=26;MAF=0.115385;AC=3;AC_Het=3;AC_Hom=0;AC_Hemi=0;HWE=1	GT:AD:DP:GP:PL	0/0:18,1:19:0.999973,2.7e-05,0:0,41,275	0/0:7,0:7:0.997395,0.002605,0:0,21,206	0/0:22,0:22:1,0,0:0,66,364	0/0:14,1:15:0.9996,0.0004,0:0,29,291	0/1:3,2:5:0.000576,0.999424,0:37,0,87	0/0:6,0:6:0.994804,0.005196,0:0,18,172	0/0:1,0:1:0.856788,0.143207,5e-06:0,3,37	0/0:3,0:3:0.959891,0.040109,0:0,9,87	0/1:13,3:16:0.005422,0.994578,0:27,0,213	0/0:44,6:50:0.936641,0.063359,0:0,7,327	0/0:22,3:25:0.602522,0.397478,0:3,0,294	0/1:24,6:30:5.2e-05,0.999948,0:48,0,285	0/0:2,0:2:0.922874,0.077126,0:0,6,75
chr8	3869095	chr8_3869095_G_T	G	T	.	PASS	AF=0.125;DP=242;NS=12;AN=24;MAF=0.125;AC=3;AC_Het=1;AC_Hom=2;AC_Hemi=0;HWE=0.130435	GT:AD:DP:GP:PL	0/0:26,0:26:1,0,0:0,78,386	1/1:0,8:8:0,0.058324,0.941676:200,24,0	0/0:14,0:14:0.999985,1.5e-05,0:0,42,311	0/0:17,0:17:0.999998,2e-06,0:0,51,294	0/0:16,0:16:0.999996,4e-06,0:0,48,341	0/0:4,0:4:0.984479,0.015521,0:0,12,122	0/0:4,0:4:0.984479,0.015521,0:0,12,138	./.:0,0:0:0.788542,0.198914,0.012544:0,0,0	0/1:6,1:7:0.286792,0.713208,0:10,0,152	0/0:29,0:29:1,0,0:0,87,305	0/0:11,0:11:0.999877,0.000123,0:0,33,189	0/0:99,0:99:1,0,0:0,298,457	0/0:7,0:7:0.998033,0.001967,0:0,21,206
chr8	3869149	chr8_3869149_A_C	A	C	.	PASS	AF=0.458333;DP=251;NS=12;AN=24;MAF=0.458333;AC=11;AC_Het=3;AC_Hom=8;AC_Hemi=0;HWE=0.103129	GT:AD:DP:GP:PL	1/1:1,20:21:0,0.002117,0.997883:333,30,0	1/1:0,4:4:0,0.121788,0.878212:129,12,0	1/1:0,18:18:0,8e-06,0.999992:360,54,0	0/1:8,6:14:0,1,0:142,0,178	0/1:9,2:11:2.6e-05,0.999974,0:43,0,227	0/0:2,0:2:0.689339,0.310661,0:0,6,71	0/0:2,0:2:0.689339,0.310661,0:0,6,78	./.:0,0:0:0.276617,0.498654,0.224729:0,0,0	0/0:10,0:10:0.998243,0.001757,0:0,30,218	0/0:27,0:27:1,0,0:0,81,350	0/0:19,0:19:0.999997,3e-06,0:0,57,285	0/1:63,56:119:0,1,0:353,0,369	1/1:0,4:4:0,0.121788,0.878212:123,12,0
chr8	3877606	chr8_3877606_G_T	G	T	.	PASS	AF=0.125;DP=213;NS=12;AN=24;MAF=0.125;AC=3;AC_Het=3;AC_Hom=0;AC_Hemi=0;HWE=1	GT:AD:DP:GP:PL	./.:0,0:0:0.769289,0.215605,0.015107:0,0,0	0/0:15,0:15:0.999991,9e-06,0:0,45,283	0/0:14,0:14:0.999983,1.7e-05,0:0,42,305	0/0:14,0:14:0.999983,1.7e-05,0:0,42,281	0/0:10,0:10:0.999726,0.000274,0:0,30,229	0/0:4,0:4:0.982786,0.017214,0:0,12,115	0/0:4,0:4:0.982786,0.017214,0:0,12,129	0/1:2,2:4:2e-05,0.99998,0:52,0,58	0/1:12,3:15:0.062016,0.937984,0:17,0,216	0/0:48,1:49:1,0,0:0,124,391	0/0:24,1:25:1,0,0:0,59,337	0/0:48,5:53:0.955583,0.044417,0:0,8,248	0/1:5,1:6:0.067301,0.932699,0:17,0,112
chr8	3885808	chr8_3885808_C_T	C	T	.	PASS	AF=0.416667;DP=206;NS=12;AN=24;MAF=0.416667;AC=10;AC_Het=10;AC_Hom=0;AC_Hemi=0;HWE=0.063131	GT:AD:DP:GP:PL	0/1:20,9:29:0,1,0:166,0,278	0/1:1,4:5:0,0.959932,0.040068:110,0,9	0/1:19,2:21:0.290093,0.709907,0:3,0,314	0/1:1,2:3:2e-06,0.986993,0.013004:55,0,14	0/1:7,1:8:0.277447,0.722553,0:3,0,176	0/1:1,1:2:0.000956,0.998519,0.000525:29,0,28	0/0:1,0:1:0.602173,0.397744,8.3e-05:0,3,35	./.:0,0:0:0.36267,0.479102,0.158228:0,0,0	0/0:21,0:21:0.999999,1e-06,0:0,63,364	0/1:35,9:44:0.000107,0.999893,0:39,0,315	0/1:17,3:20:0.264454,0.735546,0:3,0,218	0/1:35,8:43:0,1,0:120,0,291	0/1:8,1:9:0.07173,0.92827,0:10,0,169
chr8	3894835	chr8_3894835_G_A	G	A	.	PASS	AF=0.230769;DP=228;NS=13;AN=26;MAF=0.230769;AC=6;AC_Het=4;AC_Hom=2;AC_Hemi=0;HWE=0.522981	GT:AD:DP:GP:PL	1/1:0,24:24:0,0,1:379,72,0	0/1:2,2:4:9e-06,0.99999,1e-06:52,0,52	0/0:14,0:14:0.999963,3.7e-05,0:0,42,277	0/0:10,0:10:0.999416,0.000584,0:0,30,238	0/0:10,0:10:0.999416,0.000584,0:0,30,269	0/0:6,0:6:0.990735,0.009265,0:0,18,171	0/0:3,0:3:0.930393,0.069607,0:0,9,82	0/0:2,0:2:0.869844,0.130156,0:0,6,63	0/1:9,1:10:0.350767,0.649233,0:5,0,176	0/1:36,6:42:0.000814,0.999186,0:33,0,280	0/1:11,3:14:5.9e-05,0.999941,0:45,0,219	0/0:84,2:86:1,0,0:0,222,411	0/0:2,0:2:0.869844,0.130156,0:0,6,66
chr8	3900122	chr8_3900122_T_C	T	C	.	PASS	AF=0.346154;DP=259;NS=13;AN=26;MAF=0.346154;AC=9;AC_Het=5;AC_Hom=4;AC_Hemi=0;HWE=0.578215	GT:AD:DP:GP:PL	0/0:27,0:27:1,0,0:0,81,363	0/1:4,3:7:0,1,0:92,0,110	0/0:15,0:15:0.999969,3.1e-05,0:0,45,298	0/0:16,0:16:0.999985,1.5e-05,0:0,48,306	0/1:7,6:13:0,1,0:142,0,177	0/1:3,7:10:0,1,0:173,0,74	0/1:3,2:5:3e-06,0.999997,0:55,0,86	1/1:0,4:4:0,0.197863,0.802137:139,12,0	0/0:15,0:15:0.999969,3.1e-05,0:0,45,298	0/0:37,0:37:1,0,0:0,111,393	0/0:19,0:19:0.999998,2e-06,0:0,57,325	0/1:53,32:85:0,1,0:292,0,351	1/1:0,6:6:0,0.058084,0.941916:186,18,0
chr8	3905971	chr8_3905971_T_A	T	A	.	PASS	AF=0.291667;DP=193;NS=12;AN=24;MAF=0.291667;AC=7;AC_Het=7;AC_Hom=0;AC_Hemi=0;HWE=0.487414	GT:AD:DP:GP:PL	0/1:3,2:5:1e-06,0.999999,0:62,0,90	0/0:6,0:6:0.984969,0.015031,0:0,18,182	0/0:12,1:13:0.769125,0.230875,0:0,5,228	0/1:13,2:15:0.002049,0.997951,0:27,0,241	0/1:4,5:9:0,1,0:136,0,87	0/0:1,0:1:0.671861,0.328107,3.2e-05:0,3,37	0/0:2,0:2:0.803745,0.196255,0:0,6,73	0/1:4,1:5:0.010248,0.989752,0:20,0,115	0/1:14,2:16:0.013684,0.986316,0:19,0,243	0/1:23,7:30:0,1,0:89,0,296	0/0:13,1:14:0.869476,0.130524,0:0,8,254	0/1:56,20:76:0,1,0:196,0,314	./.:0,0:0:0.451424,0.440914,0.107662:0,0,0
chr8	3905973	chr8_3905973_A_T	A	T	.	PASS	AF=0.416667;DP=201;NS=12;AN=24;MAF=0.416667;AC=10;AC_Het=8;AC_Hom=2;AC_Hemi=0;HWE=0.547718	GT:AD:DP:GP:PL	0/1:11,1:12:0.386482,0.613518,0:1,0,202	0/0:6,0:6:0.980153,0.019847,0:0,18,183	0/1:3,11:14:0,0.999998,2e-06:208,0,53	0/1:6,9:15:0,1,0:172,0,115	0/0:11,0:11:0.999368,0.000632,0:0,33,264	0/0:2,0:2:0.75528,0.244712,8e-06:0,6,46	1/1:0,2:2:1e-06,0.43553,0.564469:64,6,0	0/1:5,1:6:0.006177,0.993823,0:21,0,138	0/1:10,6:16:0,1,0:123,0,187	0/1:21,10:31:0,1,0:169,0,278	0/1:5,9:14:0,1,0:195,0,113	0/1:56,15:71:0,1,0:139,0,296	./.:0,0:0:0.368195,0.477191,0.154613:0,0,0
chr8	3908409	chr8_3908409_G_A	G	A	.	PASS	AF=0.291667;DP=271;NS=12;AN=24;MAF=0.291667;AC=7;AC_Het=3;AC_Hom=4;AC_Hemi=0;HWE=0.194508	GT:AD:DP:GP:PL	./.:0,0:0:0.517454,0.403777,0.078768:0,0,0	0/0:7,0:7:0.993941,0.006059,0:0,21,201	0/0:18,0:18:0.999997,3e-06,0:0,54,346	0/0:22,0:22:1,0,0:0,66,369	0/1:7,5:12:0,1,0:137,0,174	1/1:0,4:4:0,0.242638,0.757362:136,12,0	0/1:3,4:7:0,1,0:128,0,82	1/1:0,6:6:0,0.074153,0.925847:166,18,0	0/0:23,0:23:1,0,0:0,69,370	0/0:54,0:54:1,0,0:0,163,427	0/0:28,0:28:1,0,0:0,84,401	0/1:48,37:85:0,1,0:305,0,329	0/0:4,0:4:0.9535,0.0465,0:0,12,142
chr8	3917606	chr8_3917606_A_T	A	T	.	PASS	AF=0.115385;DP=224;NS=13;AN=26;MAF=0.115385;AC=3;AC_Het=3;AC_Hom=0;AC_Hemi=0;HWE=1	GT:AD:DP:GP:PL	0/0:27,0:27:1,0,0:0,81,401	0/1:4,1:5:0.007879,0.992121,0:26,0,124	0/0:9,1:10:0.559777,0.440223,0:4,0,210	0/1:7,3:10:0,1,0:81,0,145	0/0:7,0:7:0.997506,0.002494,0:0,21,193	0/0:2,0:2:0.925918,0.074082,0:0,6,72	0/0:4,0:4:0.98039,0.01961,0:0,12,135	0/0:3,0:3:0.961535,0.038465,0:0,9,105	0/0:25,0:25:1,0,0:0,75,315	0/0:40,0:40:1,0,0:0,120,407	0/0:18,0:18:0.999999,1e-06,0:0,54,348	0/1:42,27:69:0,1,0:307,0,345	0/0:4,0:4:0.98039,0.01961,0:0,12,123
chr8	3918978	chr8_3918978_C_G	C	G	.	PASS	AF=0.5;DP=235;NS=12;AN=24;MAF=0.5;AC=12;AC_Het=2;AC_Hom=10;AC_Hemi=0;HWE=0.0264585	GT:AD:DP:GP:PL	1/1:0,19:19:0,4e-06,0.999996:345,57,0	1/1:0,3:3:0,0.202695,0.797305:103,9,0	1/1:0,9:9:0,0.003956,0.996044:256,27,0	0/0:9,0:9:0.996174,0.003826,0:0,27,251	0/1:5,8:13:0,1,0:184,0,126	0/1:4,4:8:0,1,0:109,0,119	0/0:4,0:4:0.890539,0.109461,0:0,12,108	./.:0,0:0:0.254214,0.499965,0.245821:0,0,0	0/0:15,0:15:0.99994,6e-05,0:0,45,322	0/0:36,0:36:1,0,0:0,108,402	0/0:12,0:12:0.99952,0.00048,0:0,36,285	1/1:0,99:99:0,0,1:451,298,0	1/1:0,8:8:0,0.007882,0.992118:240,24,0
chr8	3919113	chr8_3919113_T_C	T	C	.	PASS	AF=0.153846;DP=269;NS=13;AN=26;MAF=0.153846;AC=4;AC_Het=4;AC_Hom=0;AC_Hemi=0;HWE=1	GT:AD:DP:GP:PL	0/0:28,0:28:1,0,0:0,84,380	0/0:6,0:6:0.994188,0.005812,0:0,18,195	0/1:7,13:20:0,1,0:262,0,160	0/1:2,1:3:0.001695,0.998304,0:32,0,54	0/0:11,0:11:0.999817,0.000183,0:0,33,290	0/0:5,0:5:0.988443,0.011557,0:0,15,171	0/0:2,0:2:0.91446,0.08554,0:0,6,78	0/0:7,0:7:0.997085,0.002915,0:0,21,213	0/1:10,2:12:0.006674,0.993326,0:26,0,214	0/0:41,2:43:1,0,0:0,67,380	0/0:20,0:20:1,0,0:0,60,364	0/0:103,0:103:1,0,0:0,310,450	0/1:3,6:9:0,1,0:162,0,87
chr8	3929588	chr8_3929588_A_G	A	G	.	PASS	AF=0.115385;DP=260;NS=13;AN=26;MAF=0.115385;AC=3;AC_Het=3;AC_Hom=0;AC_Hemi=0;HWE=1	GT:AD:DP:GP:PL	0/0:17,0:17:0.999998,2e-06,0:0,51,314	0/1:2,1:3:0.003918,0.996082,0:30,0,67	0/0:19,0:19:1,0,0:0,57,356	0/1:15,2:17:0.060365,0.939635,0:18,0,286	0/0:8,0:8:0.999001,0.000999,0:0,24,207	0/1:2,2:4:7.3e-05,0.999927,0:47,0,62	0/0:5,0:5:0.992063,0.007937,0:0,15,143	0/0:6,0:6:0.996016,0.003984,0:0,18,174	0/0:25,0:25:1,0,0:0,75,373	0/0:64,0:64:1,0,0:0,193,441	0/0:35,0:35:1,0,0:0,105,404	0/0:50,0:50:1,0,0:0,151,417	0/0:7,0:7:0.998004,0.001996,0:0,21,202
chr8	3935345	chr8_3935345_C_T	C	T	.	PASS	AF=0.458333;DP=144;NS=12;AN=24;MAF=0.458333;AC=11;AC_Het=3;AC_Hom=8;AC_Hemi=0;HWE=0.103129	GT:AD:DP:GP:PL	1/1:0,6:6:0,0.033209,0.966791:125,18,0	0/0:2,0:2:0.687355,0.312645,0:0,6,70	1/1:0,8:8:0,0.008514,0.991486:153,24,0	0/1:12,6:18:0,1,0:103,0,225	0/1:9,1:10:0.308192,0.691808,0:1,0,211	0/0:7,1:8:0.520868,0.479132,0:0,3,177	0/1:2,1:3:0.000553,0.999446,1e-06:30,0,57	1/1:0,8:8:0,0.008514,0.991486:190,24,0	0/0:15,0:15:0.999944,5.6e-05,0:0,45,303	0/0:33,0:33:1,0,0:0,99,377	0/0:19,0:19:0.999997,3e-06,0:0,57,329	1/1:0,14:14:0,0.000134,0.999866:196,42,0	./.:0,0:0:0.274196,0.498883,0.226921:0,0,0
chr8	3940790	chr8_3940790_A_C	A	C	.	PASS	AF=0.192308;DP=247;NS=13;AN=26;MAF=0.192308;AC=5;AC_Het=5;AC_Hom=0;AC_Hemi=0;HWE=1	GT:AD:DP:GP:PL	0/0:24,0:24:1,0,0:0,72,389	0/1:2,5:7:0,0.999999,1e-06:151,0,50	0/1:7,2:9:0.000181,0.999819,0:40,0,169	0/0:18,0:18:0.999998,2e-06,0:0,54,307	0/0:9,0:9:0.998957,0.001043,0:0,27,226	0/1:4,4:8:0,1,0:102,0,116	0/0:1,0:1:0.789027,0.210966,7e-06:0,3,39	0/1:0,1:1:0.000234,0.788845,0.210921:41,3,0	0/0:32,0:32:1,0,0:0,96,402	0/0:65,0:65:1,0,0:0,196,443	0/0:30,0:30:1,0,0:0,90,395	0/1:26,14:40:0,1,0:158,0,270	0/0:3,0:3:0.937346,0.062654,0:0,9,102
chr8	3947705	chr8_3947705_G_A	G	A	.	PASS	AF=0.230769;DP=273;NS=13;AN=26;MAF=0.230769;AC=6;AC_Het=6;AC_Hom=0;AC_Hemi=0;HWE=1	GT:AD:DP:GP:PL	0/0:19,0:19:0.999999,1e-06,0:0,57,264	0/0:5,0:5:0.981779,0.018221,0:0,15,152	0/1:21,8:29:0,1,0:122,0,327	0/1:13,3:16:5e-06,0.999995,0:56,0,252	0/1:7,1:8:0.350768,0.649232,0:5,0,150	0/0:7,0:7:0.995382,0.004618,0:0,21,192	0/0:3,0:3:0.930893,0.069107,0:0,9,99	0/1:0,1:1:0.000206,0.770874,0.22892:41,3,0	0/0:25,0:25:1,0,0:0,75,351	0/0:60,5:65:0.999989,1.1e-05,0:0,47,343	0/1:24,3:27:0.010075,0.989925,0:22,0,324	0/0:64,0:64:1,0,0:0,193,420	0/1:3,1:4:0.006719,0.993281,0:24,0,69
chr8	3952596	chr8_3952596_G_A	G	A	.	PASS	AF=0.115385;DP=215;NS=13;AN=26;MAF=0.115385;AC=3;AC_Het=3;AC_Hom=0;AC_Hemi=0;HWE=1	GT:AD:DP:GP:PL	0/0:12,0:12:0.999933,6.7e-05,0:0,36,202	0/0:8,0:8:0.99893,0.00107,0:0,24,199	0/1:21,5:26:1e-06,0.999999,0:64,0,317	0/1:6,1:7:0.12848,0.87152,0:14,0,168	0/0:5,0:5:0.991501,0.008499,0:0,15,124	0/0:7,0:7:0.997862,0.002138,0:0,21,206	0/0:2,0:2:0.935822,0.064178,0:0,6,68	0/0:2,0:2:0.935822,0.064178,0:0,6,72	0/1:17,3:20:0.000384,0.999616,0:40,0,278	0/0:34,1:35:1,0,0:0,66,368	0/0:18,1:19:0.995857,0.004143,0:0,18,320	0/0:71,0:71:1,0,0:0,214,403	0/0:1,0:1:0.879383,0.120615,2e-06:0,3,39
chr8	3960238	chr8_3960238_G_A	G	A	.	PASS	AF=0.115385;DP=250;NS=13;AN=26;MAF=0.115385;AC=3;AC_Het=3;AC_Hom=0;AC_Hemi=0;HWE=1	GT:AD:DP:GP:PL	0/0:29,0:29:1,0,0:0,87,374	0/0:2,0:2:0.9361,0.0639,0:0,6,64	0/1:10,13:23:0,1,0:212,0,201	0/1:3,1:4:0.022783,0.977217,0:22,0,93	0/1:15,4:19:1e-06,0.999999,0:68,0,271	0/0:2,0:2:0.9361,0.0639,0:0,6,71	0/0:5,0:5:0.99154,0.00846,0:0,15,152	0/0:5,0:5:0.99154,0.00846,0:0,15,152	0/0:10,0:10:0.999733,0.000267,0:0,30,237	0/0:28,0:28:1,0,0:0,84,375	0/0:23,0:23:1,0,0:0,69,368	0/0:92,0:92:1,0,0:0,277,455	0/0:8,0:8:0.998935,0.001065,0:0,24,238
chr8	3965253	chr8_3965253_C_T	C	T	.	PASS	AF=0.5;DP=236;NS=12;AN=24;MAF=0.5;AC=12;AC_Het=4;AC_Hom=8;AC_Hemi=0;HWE=0.281462	GT:AD:DP:GP:PL	1/1:0,30:30:0,0,1:418,90,0	0/1:7,5:12:0,1,0:134,0,156	1/1:0,2:2:0,0.345057,0.654943:69,6,0	0/1:15,2:17:0.003153,0.996847,0:22,0,251	0/1:4,1:5:0.0053,0.9947,0:20,0,121	./.:0,0:0:0.26325,0.499658,0.237092:0,0,0	1/1:0,2:2:0,0.345057,0.654943:64,6,0	1/1:0,6:6:0,0.031877,0.968123:196,18,0	0/0:12,1:13:0.576697,0.423303,0:0,4,237	0/0:38,1:39:1,0,0:0,82,380	0/1:16,2:18:0.021334,0.978666,0:14,0,276	0/0:84,1:85:1,0,0:0,236,411	0/0:7,0:7:0.985389,0.014611,0:0,21,175
chr8	3966013	chr8_3966013_A_G	A	G	.	PASS	AF=0.5;DP=265;NS=13;AN=26;MAF=0.5;AC=13;AC_Het=9;AC_Hom=4;AC_Hemi=0;HWE=0.30044	GT:AD:DP:GP:PL	0/0:17,0:17:0.999986,1.4e-05,0:0,51,329	0/1:3,2:5:1e-06,0.999999,0:57,0,74	0/1:8,6:14:0,1,0:135,0,151	0/1:5,7:12:0,1,0:178,0,126	0/1:6,4:10:0,1,0:111,0,166	0/1:2,5:7:0,0.999994,6e-06:132,0,49	1/1:0,3:3:0,0.209223,0.790777:97,9,0	1/1:0,5:5:0,0.06204,0.93796:131,15,0	0/1:11,6:17:0,1,0:117,0,233	0/1:14,21:35:0,1,0:314,0,248	0/1:6,9:15:0,1,0:201,0,135	0/0:116,0:116:1,0,0:0,349,464	0/1:8,1:9:0.097225,0.902775,0:7,0,208
chr8	3966553	chr8_3966553_A_G	A	G	.	PASS	AF=0.458333;DP=252;NS=12;AN=24;MAF=0.458333;AC=11;AC_Het=3;AC_Hom=8;AC_Hemi=0;HWE=0.103129	GT:AD:DP:GP:PL	1/1:0,2:2:0,0.399631,0.600369:70,6,0	1/1:0,2:2:0,0.399631,0.600369:80,6,0	1/1:0,16:16:0,4.1e-05,0.999959:336,48,0	0/0:1,0:1:0.570942,0.428854,0.000203:0,3,32	0/1:4,1:5:0.020816,0.979184,0:15,0,126	0/1:2,1:3:0.00067,0.99933,0:30,0,65	./.:0,0:0:0.326105,0.489902,0.183993:0,0,0	0/0:4,0:4:0.914169,0.085831,0:0,12,136	0/0:20,0:20:0.999999,1e-06,0:0,60,360	0/0:45,0:45:1,0,0:0,135,419	0/0:25,0:25:1,0,0:0,75,382	0/1:68,58:126:0,1,0:343,0,373	1/1:0,2:2:1e-06,0.399631,0.600369:62,6,0
chr8	3967759	chr8_3967759_T_C	T	C	.	PASS	AF=0.384615;DP=235;NS=13;AN=26;MAF=0.384615;AC=10;AC_Het=8;AC_Hom=2;AC_Hemi=0;HWE=0.56581	GT:AD:DP:GP:PL	0/1:2,10:12:0,0.999397,0.000603:212,0,27	0/0:5,0:5:0.962298,0.037702,0:0,15,177	0/1:7,13:20:0,1,0:268,0,154	0/0:13,0:13:0.999847,0.000153,0:0,39,302	0/1:3,2:5:1e-06,0.999999,0:61,0,96	1/1:0,2:2:0,0.443693,0.556306:68,6,0	0/1:1,2:3:0,0.999003,0.000997:64,0,25	0/1:0,1:1:0.000123,0.614591,0.385286:39,3,0	0/1:8,14:22:0,1,0:291,0,181	0/1:28,38:66:0,1,0:363,0,333	0/1:14,17:31:0,1,0:293,0,264	0/0:50,0:50:1,0,0:0,151,426	0/0:5,0:5:0.962298,0.037702,0:0,15,156
chr8	3967931	chr8_3967931_A_G	A	G	.	PASS	AF=0.25;DP=253;NS=12;AN=24;MAF=0.25;AC=6;AC_Het=6;AC_Hom=0;AC_Hemi=0;HWE=0.529258	GT:AD:DP:GP:PL	0/0:5,0:5:0.980993,0.019007,0:0,15,161	0/0:6,0:6:0.990405,0.009595,0:0,18,177	0/1:2,21:23:0,0.924387,0.075613:327,0,3	0/1:9,5:14:0,1,0:133,0,207	0/1:23,6:29:0,1,0:88,0,339	0/1:2,3:5:0,1,0:88,0,66	0/1:1,1:2:0.003222,0.996716,6.2e-05:27,0,34	./.:0,0:0:0.582698,0.361297,0.056005:0,0,0	0/0:20,1:21:0.999973,2.7e-05,0:0,44,327	0/0:48,5:53:0.998933,0.001067,0:0,28,357	0/1:21,2:23:0.45977,0.54023,0:3,0,322	0/0:67,0:67:1,0,0:0,202,436	0/0:4,0:4:0.962694,0.037306,0:0,12,141
chr8	3976905	chr8_3976905_T_A	T	A	.	PASS	AF=0.192308;DP=260;NS=13;AN=26;MAF=0.192308;AC=5;AC_Het=3;AC_Hom=2;AC_Hemi=0;HWE=0.373913	GT:AD:DP:GP:PL	0/0:24,1:25:0.999927,7.3e-05,0:0,38,331	0/1:3,1:4:0.010253,0.989747,0:23,0,79	0/0:18,0:18:0.999998,2e-06,0:0,54,349	0/0:11,0:11:0.999762,0.000238,0:0,33,224	0/1:4,4:8:0,1,0:101,0,125	0/0:7,0:7:0.996201,0.003799,0:0,21,207	0/0:4,0:4:0.970392,0.029608,0:0,12,137	0/0:2,0:2:0.891226,0.108774,0:0,6,57	0/0:26,1:27:0.999988,1.2e-05,0:0,46,351	0/0:47,2:49:1,0,0:0,81,383	0/0:22,1:23:0.999815,0.000185,0:0,34,333	0/1:47,27:74:0,1,0:276,0,358	1/1:0,8:8:0,0.03101,0.96899:229,24,0
chr8	3977469	chr8_3977469_T_A	T	A	.	PASS	AF=0.181818;DP=248;NS=11;AN=22;MAF=0.181818;AC=4;AC_Het=4;AC_Hom=0;AC_Hemi=0;HWE=1	GT:AD:DP:GP:PL	0/0:32,0:32:1,0,0:0,96,415	0/0:4,0:4:0.972713,0.027287,0:0,12,134	0/1:12,8:20:0,1,0:183,0,257	0/0:12,0:12:0.99989,0.00011,0:0,36,282	0/0:6,0:6:0.993036,0.006964,0:0,18,187	./.:0,0:0:0.667013,0.299391,0.033596:0,0,0	0/1:2,1:3:0.002239,0.997761,0:30,0,65	./.:0,0:0:0.667013,0.299391,0.033596:0,0,0	0/0:14,0:14:0.999973,2.7e-05,0:0,42,322	0/0:35,2:37:0.999855,0.000145,0:0,35,354	0/0:12,0:12:0.99989,0.00011,0:0,36,284	0/1:55,44:99:0,1,0:338,0,352	0/1:4,4:8:0,1,0:116,0,126
chr8	3988404	chr8_3988404_G_A	G	A	.	PASS	AF=0.454545;DP=201;NS=11;AN=22;MAF=0.454545;AC=10;AC_Het=4;AC_Hom=6;AC_Hemi=0;HWE=0.542748	GT:AD:DP:GP:PL	1/1:0,13:13:0,0.000322,0.999678:297,39,0	1/1:0,2:2:0,0.397342,0.602657:64,6,0	0/1:1,3:4:0,0.99521,0.00479:93,0,19	0/1:6,3:9:0,1,0:76,0,161	0/0:9,0:9:0.997047,0.002953,0:0,27,210	0/0:2,0:2:0.725075,0.274924,0:0,6,69	1/1:0,2:2:0,0.397342,0.602657:70,6,0	./.:0,0:0:0.323438,0.490556,0.186006:0,0,0	0/0:25,1:26:0.999955,4.5e-05,0:0,45,352	0/1:39,7:46:2.5e-05,0.999975,0:44,0,323	0/0:22,1:23:0.999427,0.000573,0:0,34,332	0/1:32,32:64:0,1,0:310,0,283	./.:0,0:0:0.323438,0.490556,0.186006:0,0,0
chr8	3989528	chr8_3989528_C_T	C	T	.	PASS	AF=0.166667;DP=228;NS=12;AN=24;MAF=0.166667;AC=4;AC_Het=2;AC_Hom=2;AC_Hemi=0;HWE=0.254658	GT:AD:DP:GP:PL	0/0:16,0:16:0.999994,6e-06,0:0,48,254	./.:0,0:0:0.684961,0.285325,0.029714:0,0,0	0/1:13,5:18:0,1,0:98,0,250	0/0:9,0:9:0.999187,0.000813,0:0,27,242	0/0:5,0:5:0.98715,0.01285,0:0,15,157	0/1:0,2:2:0,0.705933,0.294067:75,6,0	0/0:2,0:2:0.905684,0.094316,0:0,6,62	0/0:2,0:2:0.905684,0.094316,0:0,6,76	0/0:15,1:16:0.98424,0.01576,0:0,14,274	0/0:44,1:45:1,0,0:0,100,370	0/0:18,0:18:0.999998,2e-06,0:0,54,317	0/0:88,3:91:1,0,0:0,200,403	1/1:0,4:4:0,0.375053,0.624947:127,12,0
chr8	3989529	chr8_3989529_T_C	T	C	.	PASS	AF=0.25;DP=237;NS=12;AN=24;MAF=0.25;AC=6;AC_Het=4;AC_Hom=2;AC_Hemi=0;HWE=1	GT:AD:DP:GP:PL	0/0:16,0:16:0.999989,1.1e-05,0:0,48,262	./.:0,0:0:0.543504,0.387446,0.069049:0,0,0	0/0:21,0:21:1,0,0:0,63,356	0/0:9,0:9:0.99861,0.00139,0:0,27,247	1/1:0,5:5:0,0.149183,0.850817:154,15,0	0/0:2,0:2:0.848743,0.151257,0:0,6,76	0/0:2,0:2:0.848742,0.151257,0:0,6,64	0/0:2,0:2:0.848743,0.151257,0:0,6,74	0/1:11,6:17:0,1,0:131,0,237	0/1:22,26:48:0,1,0:298,0,294	0/1:6,12:18:0,1,0:230,0,136	0/0:91,1:92:1,0,0:0,257,434	0/1:1,4:5:0,0.99943,0.00057:101,0,25
chr8	3989533	chr8_3989533_T_C	T	C	.	PASS	AF=0.166667;DP=254;NS=12;AN=24;MAF=0.166667;AC=4;AC_Het=4;AC_Hom=0;AC_Hemi=0;HWE=1	GT:AD:DP:GP:PL	0/1:3,14:17:0,0.999998,2e-06:224,0,46	./.:0,0:0:0.692386,0.279423,0.028191:0,0,0	0/0:22,1:23:0.999618,0.000382,0:0,30,337	0/1:5,5:10:0,1,0:141,0,143	0/0:7,0:7:0.996857,0.003143,0:0,21,208	0/0:2,0:2:0.908356,0.091644,0:0,6,76	0/0:2,0:2:0.908356,0.091644,0:0,6,64	0/0:3,0:3:0.951978,0.048022,0:0,9,102	0/0:17,0:17:0.999997,3e-06,0:0,51,340	0/0:47,5:52:0.778944,0.221056,0:0,2,313	0/1:17,2:19:0.432452,0.567548,0:5,0,295	0/1:82,14:96:0,1,0:73,0,302	0/0:6,0:6:0.993734,0.006266,0:0,18,183
chr8	3993196	chr8_3993196_C_T	C	T	.	PASS	AF=0.423077;DP=265;NS=13;AN=26;MAF=0.423077;AC=11;AC_Het=7;AC_Hom=4;AC_Hemi=0;HWE=1	GT:AD:DP:GP:PL	0/0:26,0:26:1,0,0:0,78,374	0/1:3,1:4:0.003339,0.996661,0:23,0,92	0/0:13,0:13:0.999816,0.000184,0:0,39,305	0/1:8,4:12:0,1,0:111,0,152	0/0:12,0:12:0.999632,0.000368,0:0,36,302	0/0:5,0:5:0.954952,0.045048,0:0,15,168	0/1:0,1:1:0.00019,0.569753,0.430058:36,3,0	1/1:0,3:3:0,0.248799,0.751201:105,9,0	0/1:8,15:23:0,1,0:267,0,151	0/1:14,27:41:0,1,0:341,0,234	0/1:7,7:14:0,1,0:182,0,142	0/1:55,50:105:0,1,0:356,0,362	1/1:0,6:6:0,0.039753,0.960247:183,18,0
chr8	3995706	chr8_3995706_T_A	T	A	.	PASS	AF=0.461538;DP=243;NS=13;AN=26;MAF=0.461538;AC=12;AC_Het=6;AC_Hom=6;AC_Hemi=0;HWE=1	GT:AD:DP:GP:PL	1/1:1,21:22:0,0.002736,0.997264:327,29,0	0/0:9,0:9:0.996602,0.003398,0:0,27,244	0/1:9,4:13:0,1,0:88,0,209	0/1:6,4:10:0,1,0:88,0,130	0/0:10,0:10:0.998298,0.001702,0:0,30,263	0/0:3,0:3:0.820878,0.179122,0:0,9,101	0/1:3,1:4:0.003633,0.996367,0:22,0,98	1/1:0,2:2:0,0.3642,0.6358:74,6,0	0/1:13,8:21:0,1,0:163,0,244	0/1:19,19:38:0,1,0:286,0,278	0/1:11,9:20:0,1,0:204,0,212	1/1:0,89:89:0,0,1:452,268,0	0/0:2,0:2:0.696175,0.303825,0:0,6,67
chr8	3998108	chr8_3998108_A_T	A	T	.	PASS	AF=0.153846;DP=142;NS=13;AN=26;MAF=0.153846;AC=4;AC_Het=4;AC_Hom=0;AC_Hemi=0;HWE=1	GT:AD:DP:GP:PL	0/0:17,0:17:0.999997,3e-06,0:0,51,325	0/1:8,2:10:0.000849,0.999151,0:35,0,194	0/0:10,0:10:0.999654,0.000346,0:0,30,253	0/1:8,1:9:0.364623,0.635377,0:7,0,191	0/1:13,2:15:0.024632,0.975368,0:20,0,258	0/0:7,0:7:0.997237,0.002763,0:0,21,203	0/0:1,0:1:0.849385,0.150612,3e-06:0,3,39	0/0:1,0:1:0.849385,0.150612,3e-06:0,3,40	0/1:6,2:8:0.004577,0.995423,0:28,0,135	0/0:12,0:12:0.999913,8.7e-05,0:0,36,265	0/0:6,0:6:0.99449,0.00551,0:0,18,170	0/0:36,1:37:1,0,0:0,95,326	0/0:9,0:9:0.999308,0.000692,0:0,27,231
chr8	4007315	chr8_4007315_G_A	G	A	.	PASS	AF=0.454545;DP=240;NS=11;AN=22;MAF=0.454545;AC=10;AC_Het=6;AC_Hom=4;AC_Hemi=0;HWE=1	GT:AD:DP:GP:PL	./.:0,0:0:0.27954,0.498351,0.22211:0,0,0	0/0:1,0:1:0.5287,0.471267,3.3e-05:0,3,41	1/1:0,11:11:0,0.001094,0.998906:251,33,0	1/1:1,15:16:0,0.255168,0.744832:262,8,0	0/1:5,4:9:0,1,0:83,0,127	0/0:5,0:5:0.947231,0.052769,0:0,15,160	0/1:1,1:2:0.000708,0.9984,0.000892:29,0,27	./.:0,0:0:0.27954,0.498351,0.22211:0,0,0	0/1:9,11:20:0,1,0:220,0,189	0/1:25,19:44:0,1,0:231,0,293	0/1:10,8:18:0,1,0:154,0,199	0/1:57,53:110:0,1,0:351,0,351	0/0:4,0:4:0.899751,0.100249,0:0,12,135
chr8	4008867	chr8_4008867_T_C	T	C	.	PASS	AF=0.363636;DP=237;NS=11;AN=22;MAF=0.363636;AC=8;AC_Het=6;AC_Hom=2;AC_Hemi=0;HWE=1	GT:AD:DP:GP:PL	./.:0,0:0:0.314266,0.492657,0.193077:0,0,0	0/0:1,0:1:0.560211,0.439102,0.000687:0,3,27	./.:0,0:0:0.314266,0.492657,0.193077:0,0,0	0/1:0,1:1:0.000226,0.560465,0.439309:35,3,0	0/0:8,1:9:0.667729,0.332271,0:0,5,173	0/1:4,5:9:0,1,0:136,0,109	0/1:1,1:2:0.000806,0.999037,0.000157:29,0,34	0/0:1,0:1:0.559067,0.438205,0.002728:0,3,21	0/1:8,10:18:0,1,0:178,0,170	0/1:33,20:53:0,1,0:235,0,337	0/1:14,6:20:0,1,0:114,0,259	1/1:0,116:116:0,0,1:454,349,0	0/0:7,0:7:0.987902,0.012098,0:0,21,204
chr8	4010175	chr8_4010175_A_C	A	C	.	PASS	AF=0.333333;DP=211;NS=12;AN=24;MAF=0.333333;AC=8;AC_Het=6;AC_Hom=2;AC_Hemi=0;HWE=1	GT:AD:DP:GP:PL	./.:0,0:0:0.464945,0.433848,0.101208:0,0,0	0/1:1,3:4:2e-06,0.992628,0.00737:57,0,15	1/1:0,14:14:0,0.000262,0.999738:174,42,0	0/1:4,2:6:0.00056,0.99944,0:33,0,122	0/0:17,0:17:0.999993,7e-06,0:0,51,319	0/1:7,1:8:0.301885,0.698115,0:4,0,157	0/0:4,0:4:0.944896,0.055104,0:0,12,131	0/0:3,0:3:0.895547,0.104453,0:0,9,106	0/1:8,3:11:6.4e-05,0.999936,0:42,0,189	0/1:36,6:42:0.018818,0.981182,0:17,0,320	0/1:17,2:19:0.213815,0.786185,0:6,0,273	0/0:67,8:75:0.999999,1e-06,0:0,61,356	0/0:8,0:8:0.996369,0.003631,0:0,24,221
chr8	4011595	chr8_4011595_T_C	T	C	.	PASS	AF=0.153846;DP=261;NS=13;AN=26;MAF=0.153846;AC=4;AC_Het=4;AC_Hom=0;AC_Hemi=0;HWE=1	GT:AD:DP:GP:PL	0/0:5,0:5:0.987907,0.012093,0:0,15,145	0/0:1,0:1:0.836212,0.163778,1e-05:0,3,35	0/1:24,12:36:0,1,0:139,0,284	0/1:1,1:2:0.092103,0.906486,0.001411:14,0,18	0/0:10,1:11:0.675052,0.324948,0:1,0,203	0/0:7,0:7:0.996949,0.003051,0:0,21,202	0/1:7,1:8:0.171119,0.828881,0:11,0,152	0/0:6,0:6:0.993917,0.006083,0:0,18,139	0/0:10,0:10:0.999618,0.000382,0:0,30,239	0/0:40,1:41:1,0,0:0,92,371	0/0:22,1:23:0.999985,1.5e-05,0:0,44,344	0/0:86,20:106:0.974207,0.025793,0:0,12,302	0/1:4,1:5:0.016032,0.983968,0:22,0,96
chr8	4012460	chr8_4012460_A_T	A	T	.	PASS	AF=0.192308;DP=127;NS=13;AN=26;MAF=0.192308;AC=5;AC_Het=5;AC_Hom=0;AC_Hemi=0;HWE=1	GT:AD:DP:GP:PL	0/1:6,1:7:0.025332,0.974668,0:19,0,148	0/0:1,0:1:0.802448,0.197546,6e-06:0,3,39	0/1:10,2:12:0.006548,0.993452,0:25,0,173	0/0:1,0:1:0.802445,0.197546,1e-05:0,3,37	0/0:13,1:14:0.992314,0.007686,0:0,18,245	0/1:4,2:6:0.011666,0.988334,0:22,0,108	0/1:1,2:3:0.000453,0.996454,0.003093:37,0,16	0/0:3,0:3:0.942024,0.057976,0:0,9,95	0/0:10,0:10:0.999519,0.000481,0:0,30,259	0/0:26,0:26:1,0,0:0,78,366	0/1:7,1:8:0.291722,0.708278,0:7,0,167	0/0:27,1:28:0.999993,7e-06,0:0,48,203	0/0:6,0:6:0.992366,0.007634,0:0,18,163
chr8	4012968	chr8_4012968_G_A	G	A	.	PASS	AF=0.423077;DP=247;NS=13;AN=26;MAF=0.423077;AC=11;AC_Het=7;AC_Hom=4;AC_Hemi=0;HWE=1	GT:AD:DP:GP:PL	1/1:0,6:6:0,0.042374,0.957626:147,18,0	0/1:3,1:4:0.022039,0.977961,0:15,0,86	0/0:19,0:19:0.999997,3e-06,0:0,57,317	1/1:0,3:3:0,0.261447,0.738553:102,9,0	0/0:11,0:11:0.999311,0.000689,0:0,33,267	0/0:8,0:8:0.994513,0.005487,0:0,24,228	0/1:2,4:6:0,0.999992,8e-06:113,0,47	0/0:4,0:4:0.918888,0.081112,0:0,12,125	0/1:5,6:11:0,1,0:156,0,125	0/1:18,15:33:0,1,0:241,0,273	0/1:12,8:20:0,1,0:162,0,227	0/1:44,60:104:0,1,0:350,0,318	0/1:11,5:16:0,1,0:110,0,223
chr8	4013760	chr8_4013760_A_G	A	G	.	PASS	AF=0.5;DP=146;NS=11;AN=22;MAF=0.5;AC=11;AC_Het=7;AC_Hom=4;AC_Hemi=0;HWE=0.580853	GT:AD:DP:GP:PL	./.:0,0:0:0.250641,0.499999,0.24936:0,0,0	1/1:0,2:2:0,0.333899,0.666101:72,6,0	0/1:1,1:2:0.001588,0.99762,0.000792:25,0,28	0/1:1,3:4:0,0.997484,0.002516:62,0,23	0/0:11,0:11:0.999027,0.000973,0:0,33,269	0/0:2,0:2:0.66724,0.33276,0:0,6,69	0/1:2,1:3:0.000401,0.999416,0.000183:31,0,34	./.:0,0:0:0.250641,0.499999,0.24936:0,0,0	0/1:5,3:8:0,1,0:65,0,131	0/1:19,5:24:0,1,0:72,0,300	0/1:7,3:10:0,1,0:61,0,175	0/1:27,45:72:0,1,0:288,0,109	1/1:0,7:7:0,0.015423,0.984577:202,21,0
chr8	4014053	chr8_4014053_T_C	T	C	.	PASS	AF=0.318182;DP=202;NS=11;AN=22;MAF=0.318182;AC=7;AC_Het=5;AC_Hom=2;AC_Hemi=0;HWE=1	GT:AD:DP:GP:PL	0/0:110,0:110:1,0,0:0,331,454	./.:0,0:0:0.449337,0.441978,0.108685:0,0,0	0/1:1,4:5:3e-06,0.997516,0.002481:55,0,20	0/0:1,0:1:0.670294,0.329655,5.1e-05:0,3,35	0/1:11,1:12:0.453557,0.546443,0:1,0,236	0/0:3,0:3:0.890512,0.109488,0:0,9,99	./.:0,0:0:0.449337,0.441978,0.108685:0,0,0	0/0:1,0:1:0.670274,0.329645,8.1e-05:0,3,33	0/0:7,0:7:0.992375,0.007625,0:0,21,201	0/1:15,3:18:4.3e-05,0.999957,0:44,0,277	0/1:7,1:8:0.075969,0.924031,0:11,0,188	1/1:2,33:35:0,2.8e-05,0.999972:290,52,0	0/1:1,1:2:0.001608,0.993506,0.004886:28,0,17
chr8	4014154	chr8_4014154_A_G	A	G	.	PASS	AF=0.269231;DP=221;NS=13;AN=26;MAF=0.269231;AC=7;AC_Het=7;AC_Hom=0;AC_Hemi=0;HWE=0.49913	GT:AD:DP:GP:PL	0/1:1,2:3:0.00033,0.994541,0.005129:36,0,16	0/1:1,1:2:0.029826,0.969776,0.000397:16,0,27	0/1:3,9:12:0,0.999992,8e-06:100,0,44	0/1:3,2:5:0.004787,0.995213,0:24,0,82	0/0:7,1:8:0.751384,0.248616,0:0,4,172	0/1:7,1:8:0.089965,0.910035,0:11,0,186	0/1:4,1:5:0.072135,0.927865,0:12,0,113	0/1:0,2:2:1.1e-05,0.550038,0.449951:54,6,0	0/0:19,0:19:0.999998,2e-06,0:0,57,345	0/0:29,1:30:1,0,0:0,70,372	0/0:15,0:15:0.999975,2.5e-05,0:0,45,303	0/0:97,3:100:1,0,0:0,233,416	0/0:10,1:11:0.959714,0.040286,0:0,13,215
chr8	4014265	chr8_4014265_T_A	T	A	.	PASS	AF=0.115385;DP=271;NS=13;AN=26;MAF=0.115385;AC=3;AC_Het=3;AC_Hom=0;AC_Hemi=0;HWE=1	GT:AD:DP:GP:PL	0/1:2,3:5:1e-06,0.999958,4.1e-05:66,0,31	0/0:1,0:1:0.911195,0.088802,3e-06:0,3,35	0/0:18,0:18:0.999999,1e-06,0:0,54,201	0/0:2,0:2:0.953536,0.046464,0:0,6,60	0/0:5,0:5:0.993946,0.006054,0:0,15,141	0/1:9,1:10:0.454176,0.545824,0:8,0,186	0/0:4,0:4:0.987965,0.012035,0:0,12,115	0/1:3,1:4:0.391848,0.608152,0:9,0,87	0/0:18,0:18:0.999999,1e-06,0:0,54,280	0/0:34,1:35:1,0,0:0,84,367	0/0:18,0:18:0.999999,1e-06,0:0,54,329	0/0:140,2:142:1,0,0:0,382,466	0/0:7,0:7:0.99848,0.00152,0:0,21,165
chr8	4016356	chr8_4016356_T_C	T	C	.	PASS	AF=0.458333;DP=246;NS=12;AN=24;MAF=0.458333;AC=11;AC_Het=7;AC_Hom=4;AC_Hemi=0;HWE=1	GT:AD:DP:GP:PL	./.:0,0:0:0.324041,0.49041,0.185549:0,0,0	0/0:5,0:5:0.954843,0.045157,0:0,15,154	1/1:0,3:3:0,0.248329,0.751671:97,9,0	0/1:3,2:5:1e-06,0.999999,0:58,0,91	0/1:7,1:8:0.063013,0.936987,0:10,0,152	0/1:11,4:15:0.000127,0.999873,0:37,0,234	0/1:6,3:9:0,1,0:71,0,152	1/1:0,3:3:0,0.248329,0.751671:73,9,0	0/0:17,1:18:0.982025,0.017975,0:0,19,296	0/1:40,7:47:0.001413,0.998587,0:27,0,309	0/1:18,2:20:0.208963,0.791037,0:4,0,293	0/1:58,50:108:0,1,0:180,0,346	0/0:5,0:5:0.954843,0.045157,0:0,15,152
chr8	4016365	chr8_4016365_A_G	A	G	.	PASS	AF=0.208333;DP=256;NS=12;AN=24;MAF=0.208333;AC=5;AC_Het=5;AC_Hom=0;AC_Hemi=0;HWE=1	GT:AD:DP:GP:PL	./.:0,0:0:0.591119,0.355447,0.053434:0,0,0	0/0:5,0:5:0.981556,0.018444,0:0,15,150	0/1:4,1:5:0.025954,0.974046,0:18,0,115	0/1:3,2:5:8e-06,0.999992,0:53,0,80	0/1:6,4:10:0,1,0:78,0,125	0/0:16,1:17:0.999385,0.000615,0:0,30,290	0/1:8,2:10:0.000607,0.999393,0:34,0,182	0/0:3,0:3:0.930092,0.069908,0:0,9,91	0/0:19,0:19:0.999999,1e-06,0:0,57,325	0/0:49,0:49:1,0,0:0,148,372	0/0:20,0:20:0.999999,1e-06,0:0,60,328	0/1:81,23:104:2.6e-05,0.999974,0:48,0,299	0/0:7,1:8:0.514584,0.485416,0:2,0,150
chr8	4016648	chr8_4016648_A_G	A	G	.	PASS	AF=0.461538;DP=174;NS=13;AN=26;MAF=0.461538;AC=12;AC_Het=8;AC_Hom=4;AC_Hemi=0;HWE=0.601992	GT:AD:DP:GP:PL	0/1:2,6:8:0,0.999951,4.9e-05:110,0,40	0/1:1,1:2:0.01631,0.983392,0.000297:15,0,32	1/1:0,6:6:0,0.031715,0.968285:147,18,0	0/0:1,0:1:0.511724,0.488202,7.4e-05:0,3,38	0/0:15,0:15:0.999942,5.8e-05,0:0,45,273	0/1:7,1:8:0.174558,0.825442,0:4,0,171	0/0:5,0:5:0.94373,0.05627,0:0,15,129	0/1:0,1:1:0.000338,0.511584,0.488077:32,3,0	0/1:9,2:11:6.8e-05,0.999932,0:39,0,226	0/1:28,11:39:0,1,0:124,0,326	0/1:17,4:21:1e-06,0.999999,0:56,0,251	0/1:42,10:52:0,1,0:91,0,304	1/1:0,4:4:0,0.11584,0.88416:102,12,0
chr8	4017799	chr8_4017799_G_A	G	A	.	PASS	AF=0.454545;DP=122;NS=11;AN=22;MAF=0.454545;AC=10;AC_Het=6;AC_Hom=4;AC_Hemi=0;HWE=1	GT:AD:DP:GP:PL	./.:0,0:0:0.281426,0.49814,0.220434:0,0,0	0/0:2,0:2:0.693238,0.306762,0:0,6,64	0/0:2,0:2:0.693237,0.306761,2e-06:0,6,55	1/1:0,2:2:0,0.361,0.639:72,6,0	0/1:16,2:18:0.024148,0.975852,0:14,0,281	0/1:2,4:6:0,1,0:77,0,63	0/1:1,2:3:6e-06,0.998876,0.001118:50,0,26	./.:0,0:0:0.281426,0.49814,0.220434:0,0,0	0/1:4,2:6:2e-06,0.999998,0:54,0,119	0/1:16,13:29:0,1,0:225,0,249	0/1:8,8:16:0,1,0:147,0,180	1/1:0,34:34:0,0,1:364,102,0	0/0:4,0:4:0.900394,0.099606,0:0,12,110
chr8	4017954	chr8_4017954_A_C	A	C	.	PASS	AF=0.307692;DP=238;NS=13;AN=26;MAF=0.307692;AC=8;AC_Het=6;AC_Hom=2;AC_Hemi=0;HWE=1	GT:AD:DP:GP:PL	0/0:2,0:2:0.816958,0.183041,0:0,6,56	0/0:2,0:2:0.816958,0.183042,0:0,6,65	1/1:0,6:6:0,0.065187,0.934813:101,18,0	0/0:2,0:2:0.816958,0.183042,0:0,6,75	0/0:9,0:9:0.998253,0.001747,0:0,27,245	0/1:7,1:8:0.053887,0.946113,0:13,0,190	0/1:4,2:6:0.005512,0.994488,0:23,0,114	0/1:3,1:4:0.027453,0.972547,0:16,0,87	0/0:14,2:16:0.810043,0.189957,0:0,6,278	0/0:30,2:32:0.999896,0.000104,0:0,39,348	0/1:12,2:14:0.124837,0.875163,0:9,0,233	0/1:86,36:122:0,1,0:90,0,346	0/1:6,1:7:0.418444,0.581556,0:2,0,135
chr8	4018071	chr8_4018071_A_G	A	G	.	PASS	AF=0.307692;DP=269;NS=13;AN=26;MAF=0.307692;AC=8;AC_Het=8;AC_Hom=0;AC_Hemi=0;HWE=0.244302	GT:AD:DP:GP:PL	0/1:0,1:1:0.007199,0.6753,0.317501:23,3,0	0/0:4,0:4:0.944494,0.055506,0:0,12,144	0/1:10,3:13:2.2e-05,0.999978,0:47,0,174	0/1:2,2:4:0.000756,0.999244,0:31,0,60	0/0:13,0:13:0.999885,0.000115,0:0,39,302	0/0:9,0:9:0.998167,0.001833,0:0,27,202	0/1:5,3:8:0.000203,0.999797,0:37,0,137	0/1:3,3:6:5e-06,0.999995,0:53,0,75	0/1:13,2:15:0.042374,0.957626,0:14,0,232	0/0:37,0:37:1,0,0:0,111,394	0/1:17,4:21:0.010023,0.989977,0:20,0,271	0/1:97,29:126:0,1,0:99,0,313	0/0:11,0:11:0.999541,0.000459,0:0,33,251
chr8	4018259	chr8_4018259_T_C	T	C	.	PASS	AF=0.307692;DP=254;NS=13;AN=26;MAF=0.307692;AC=8;AC_Het=6;AC_Hom=2;AC_Hemi=0;HWE=1	GT:AD:DP:GP:PL	0/1:4,2:6:0.004903,0.995097,0:23,0,77	0/0:2,0:2:0.798448,0.201551,1e-06:0,6,55	1/1:0,10:10:0,0.003853,0.996147:156,30,0	0/0:5,0:5:0.969412,0.030588,0:0,15,146	0/0:9,1:10:0.845039,0.154961,0:0,7,211	0/1:3,2:5:2.5e-05,0.999975,0:46,0,74	0/1:3,3:6:1e-06,0.999999,0:59,0,88	0/1:0,1:1:0.000132,0.664421,0.335447:40,3,0	0/1:9,3:12:1e-06,0.999999,0:59,0,198	0/0:47,2:49:1,0,0:0,81,368	0/0:28,2:30:0.999038,0.000962,0:0,30,334	0/1:87,15:102:0.016581,0.983419,0:18,0,296	0/0:12,1:13:0.975287,0.024713,0:0,16,229
chr8	4021842	chr8_4021842_T_C	T	C	.	PASS	AF=0.115385;DP=143;NS=13;AN=26;MAF=0.115385;AC=3;AC_Het=3;AC_Hom=0;AC_Hemi=0;HWE=1	GT:AD:DP:GP:PL	0/1:1,1:2:0.052452,0.946866,0.000682:18,0,20	0/0:3,0:3:0.96538,0.03462,0:0,9,89	0/0:2,0:2:0.933077,0.066923,0:0,6,48	0/0:8,1:9:0.944902,0.055098,0:0,7,191	0/0:14,0:14:0.999982,1.8e-05,0:0,42,303	0/0:8,0:8:0.998881,0.001119,0:0,24,216	0/0:4,0:4:0.982385,0.017615,0:0,12,131	0/1:0,1:1:0.023696,0.853824,0.12248:24,3,0	0/0:6,0:6:0.995537,0.004463,0:0,18,162	0/0:34,0:34:1,0,0:0,102,399	0/0:10,0:10:0.99972,0.00028,0:0,30,265	0/1:35,12:47:0,1,0:76,0,319	0/0:3,0:3:0.96538,0.03462,0:0,9,80
chr8	4022545	chr8_4022545_T_C	T	C	.	PASS	AF=0.375;DP=203;NS=12;AN=24;MAF=0.375;AC=9;AC_Het=7;AC_Hom=2;AC_Hemi=0;HWE=0.592947	GT:AD:DP:GP:PL	./.:0,0:0:0.367534,0.477424,0.155043:0,0,0	0/1:0,1:1:0.000117,0.606172,0.39371:39,3,0	0/1:1,1:2:0.000972,0.998618,0.00041:29,0,29	0/1:5,1:6:0.196053,0.803947,0:5,0,115	0/0:13,0:13:0.999841,0.000159,0:0,39,264	0/1:8,1:9:0.090009,0.909991,0:9,0,193	0/1:1,1:2:0.004852,0.995018,0.000129:22,0,34	0/1:0,1:1:9.3e-05,0.606187,0.39372:40,3,0	0/0:20,0:20:0.999999,1e-06,0:0,60,350	0/0:34,1:35:1,0,0:0,76,395	0/0:17,0:17:0.99999,1e-05,0:0,51,352	0/1:61,30:91:0,1,0:264,0,371	1/1:0,6:6:0,0.045903,0.954097:136,18,0
chr8	4025346	chr8_4025346_C_T	C	T	.	PASS	AF=0.307692;DP=180;NS=13;AN=26;MAF=0.307692;AC=8;AC_Het=2;AC_Hom=6;AC_Hemi=0;HWE=0.0334096	GT:AD:DP:GP:PL	0/1:1,3:4:0,0.998195,0.001805:81,0,21	1/1:0,5:5:0,0.12162,0.87838:167,15,0	0/0:11,0:11:0.999559,0.000441,0:0,33,273	0/0:22,0:22:1,0,0:0,66,375	0/0:12,0:12:0.99978,0.00022,0:0,36,289	0/0:7,0:7:0.992997,0.007003,0:0,21,201	1/1:0,4:4:0,0.216867,0.783133:140,12,0	0/1:0,2:2:0,0.525551,0.474449:72,6,0	0/0:9,0:9:0.99824,0.00176,0:0,27,242	0/0:20,0:20:0.999999,1e-06,0:0,60,342	0/0:8,0:8:0.996486,0.003514,0:0,24,223	0/0:70,0:70:1,0,0:0,211,399	1/1:0,6:6:0,0.064747,0.935253:182,18,0
chr8	4029393	chr8_4029393_G_A	G	A	.	PASS	AF=0.423077;DP=257;NS=13;AN=26;MAF=0.423077;AC=11;AC_Het=3;AC_Hom=8;AC_Hemi=0;HWE=0.0855297	GT:AD:DP:GP:PL	0/0:24,0:24:1,0,0:0,72,326	0/1:2,4:6:0,0.999997,3e-06:127,0,51	0/1:8,9:17:0,1,0:193,0,176	0/0:9,0:9:0.997179,0.002821,0:0,27,237	0/1:7,7:14:0,1,0:170,0,173	0/0:2,0:2:0.734118,0.265882,0:0,6,66	1/1:0,8:8:0,0.010669,0.989331:197,24,0	1/1:0,3:3:0,0.256571,0.743429:112,9,0	0/0:20,0:20:0.999999,1e-06,0:0,60,350	0/0:45,0:45:1,0,0:0,135,420	0/0:22,0:22:1,0,0:0,66,379	1/1:0,81:81:0,0,1:449,244,0	1/1:0,5:5:0,0.079425,0.920575:160,15,0
chr8	4029847	chr8_4029847_G_T	G	T	.	PASS	AF=0.423077;DP=213;NS=13;AN=26;MAF=0.423077;AC=11;AC_Het=11;AC_Hom=0;AC_Hemi=0;HWE=0.023341	GT:AD:DP:GP:PL	0/1:11,10:21:0,1,0:211,0,198	0/1:3,1:4:0.004942,0.995058,0:21,0,90	0/1:2,3:5:0,0.999998,1e-06:62,0,55	0/1:9,5:14:0,1,0:83,0,201	0/1:14,4:18:2.5e-05,0.999975,0:44,0,228	0/0:3,0:3:0.832169,0.167831,0:0,9,98	0/1:2,2:4:4e-06,0.999996,0:52,0,63	0/0:1,0:1:0.55347,0.446501,2.9e-05:0,3,41	0/1:6,6:12:0,1,0:108,0,158	0/1:30,18:48:0,1,0:156,0,294	0/1:11,8:19:0,1,0:113,0,211	0/1:31,16:47:0,1,0:171,0,291	0/1:9,8:17:0,1,0:123,0,195
chr8	4031310	chr8_4031310_C_T	C	T	.	PASS	AF=0.125;DP=171;NS=12;AN=24;MAF=0.125;AC=3;AC_Het=3;AC_Hom=0;AC_Hemi=0;HWE=1	GT:AD:DP:GP:PL	0/0:22,0:22:1,0,0:0,66,371	0/0:8,1:9:0.978547,0.021453,0:0,12,185	0/0:8,1:9:0.978547,0.021453,0:0,12,206	0/1:5,4:9:3.2e-05,0.999968,0:50,0,113	0/0:18,0:18:0.999999,1e-06,0:0,54,267	./.:0,0:0:0.747517,0.234147,0.018336:0,0,0	0/0:3,0:3:0.962322,0.037678,0:0,9,93	0/0:1,0:1:0.864584,0.135407,8e-06:0,3,34	0/0:18,0:18:0.999999,1e-06,0:0,54,299	0/1:22,4:26:0.002542,0.997458,0:31,0,210	0/1:16,3:19:0.001288,0.998712,0:34,0,210	0/0:34,0:34:1,0,0:0,102,349	0/0:3,0:3:0.962322,0.037678,0:0,9,103
chr8	4038310	chr8_4038310_A_G	A	G	.	PASS	AF=0.454545;DP=148;NS=11;AN=22;MAF=0.454545;AC=10;AC_Het=6;AC_Hom=4;AC_Hemi=0;HWE=1	GT:AD:DP:GP:PL	./.:0,0:0:0.313651,0.492789,0.19356:0,0,0	0/1:1,2:3:1e-06,0.999685,0.000314:60,0,31	./.:0,0:0:0.313651,0.492789,0.19356:0,0,0	0/0:9,0:9:0.996941,0.003059,0:0,27,253	0/1:5,3:8:0,1,0:83,0,137	1/1:0,3:3:0,0.241408,0.758592:100,9,0	1/1:0,2:2:0,0.388928,0.611072:73,6,0	0/0:6,0:6:0.97604,0.02396,0:0,18,168	0/1:9,5:14:0,1,0:130,0,186	0/1:35,12:47:0,1,0:149,0,359	0/1:20,5:25:0,1,0:90,0,319	0/1:17,12:29:0,1,0:146,0,168	0/0:2,0:2:0.717989,0.28201,1e-06:0,6,57
chr8	4039583	chr8_4039583_T_C	T	C	.	PASS	AF=0.461538;DP=188;NS=13;AN=26;MAF=0.461538;AC=12;AC_Het=6;AC_Hom=6;AC_Hemi=0;HWE=1	GT:AD:DP:GP:PL	1/1:0,5:5:0,0.063254,0.936746:154,15,0	0/1:0,1:1:0.000141,0.519258,0.480601:36,3,0	1/1:0,3:3:0,0.212663,0.787337:105,9,0	0/1:12,1:13:0.468656,0.531344,0:0,2,252	0/1:5,1:6:0.026678,0.973322,0:13,0,150	0/1:3,1:4:0.001087,0.998913,0:27,0,96	0/1:0,1:1:0.000177,0.519239,0.480583:35,3,0	1/1:0,3:3:0,0.212663,0.787337:106,9,0	0/0:14,1:15:0.816148,0.183852,0:0,9,286	0/0:42,4:46:0.850389,0.149611,0:0,10,331	0/0:14,0:14:0.999887,0.000113,0:0,42,316	0/1:60,14:74:0,1,0:128,0,341	0/0:3,0:3:0.812097,0.187903,0:0,9,106
chr8	4043525	chr8_4043525_C_G	C	G	.	PASS	AF=0.461538;DP=257;NS=13;AN=26;MAF=0.461538;AC=12;AC_Het=6;AC_Hom=6;AC_Hemi=0;HWE=1	GT:AD:DP:GP:PL	1/1:2,22:24:0,0.010098,0.989902:333,24,0	0/1:1,3:4:0,0.998681,0.001319:92,0,25	0/1:12,9:21:0,1,0:203,0,246	0/1:6,8:14:0,1,0:191,0,146	0/1:5,7:12:0,1,0:143,0,124	1/1:0,2:2:0,0.376566,0.623434:64,6,0	0/0:6,0:6:0.974786,0.025214,0:0,18,184	0/0:3,0:3:0.828543,0.171457,0:0,9,109	0/1:12,2:14:0.000157,0.999843,0:36,0,225	0/0:33,2:35:0.999806,0.000194,0:0,39,363	0/0:25,1:26:0.999938,6.2e-05,0:0,44,358	0/1:39,51:90:0,1,0:356,0,336	1/1:0,6:6:0,0.036377,0.963623:180,18,0
chr8	4044069	chr8_4044069_A_G	A	G	.	PASS	AF=0.409091;DP=209;NS=11;AN=22;MAF=0.409091;AC=9;AC_Het=1;AC_Hom=8;AC_Hemi=0;HWE=0.00928793	GT:AD:DP:GP:PL	1/1:0,29:29:0,0,1:398,87,0	1/1:0,7:7:0,0.021441,0.978559:206,21,0	1/1:0,16:16:0,4.3e-05,0.999957:298,48,0	0/1:5,7:12:0,1,0:189,0,137	1/1:0,3:3:0,0.259576,0.740424:112,9,0	./.:0,0:0:0.340752,0.485975,0.173273:0,0,0	./.:0,0:0:0.340752,0.485975,0.173273:0,0,0	0/0:1,0:1:0.583728,0.416248,2.4e-05:0,3,41	0/0:11,0:11:0.999304,0.000696,0:0,33,281	0/0:30,0:30:1,0,0:0,90,406	0/0:18,0:18:0.999995,5e-06,0:0,54,355	0/0:65,0:65:1,0,0:0,196,427	0/0:6,0:6:0.978203,0.021797,0:0,18,183
chr8	4045807	chr8_4045807_T_C	T	C	.	PASS	AF=0.384615;DP=262;NS=13;AN=26;MAF=0.384615;AC=10;AC_Het=2;AC_Hom=8;AC_Hemi=0;HWE=0.0196258	GT:AD:DP:GP:PL	0/1:0,1:1:0.000258,0.622682,0.37706:36,3,0	1/1:0,4:4:0,0.171102,0.828898:120,12,0	1/1:0,9:9:0,0.006409,0.993591:223,27,0	0/0:9,0:9:0.99764,0.00236,0:0,27,253	0/0:12,0:12:0.999704,0.000296,0:0,36,293	0/0:3,0:3:0.868523,0.131477,0:0,9,108	0/0:1,0:1:0.622836,0.377146,1.8e-05:0,3,41	1/1:0,2:2:0,0.452265,0.547735:67,6,0	0/0:28,0:28:1,0,0:0,84,390	0/0:64,1:65:1,0,0:0,168,435	0/0:35,0:35:1,0,0:0,105,412	0/1:71,20:91:0,1,0:172,0,332	1/1:0,2:2:1e-06,0.452265,0.547734:63,6,0
chr8	4052376	chr8_4052376_C_A	C	A	.	PASS	AF=0.115385;DP=229;NS=13;AN=26;MAF=0.115385;AC=3;AC_Het=3;AC_Hom=0;AC_Hemi=0;HWE=1	GT:AD:DP:GP:PL	0/1:1,7:8:0,0.994049,0.005951:131,0,9	0/0:3,0:3:0.977163,0.022837,0:0,9,87	0/0:22,0:22:1,0,0:0,66,367	0/0:16,0:16:0.999997,3e-06,0:0,48,336	0/0:12,0:12:0.999954,4.6e-05,0:0,36,274	0/0:7,0:7:0.998542,0.001458,0:0,21,212	0/1:3,1:4:0.457413,0.542587,0:8,0,91	0/0:1,0:1:0.914507,0.085491,2e-06:0,3,36	0/1:20,3:23:0.441594,0.558406,0:8,0,300	0/0:39,0:39:1,0,0:0,117,403	0/0:19,1:20:0.999774,0.000226,0:0,29,314	0/0:67,2:69:1,0,0:0,143,375	0/0:5,0:5:0.994191,0.005809,0:0,15,156
chr8	4054075	chr8_4054075_T_C	T	C	.	PASS	AF=0.318182;DP=232;NS=11;AN=22;MAF=0.318182;AC=7;AC_Het=7;AC_Hom=0;AC_Hemi=0;HWE=0.479876	GT:AD:DP:GP:PL	0/0:26,0:26:1,0,0:0,78,367	./.:0,0:0:0.440215,0.446544,0.113241:0,0,0	0/1:9,8:17:0,1,0:191,0,214	0/0:16,0:16:0.999985,1.5e-05,0:0,48,330	0/1:3,1:4:0.001251,0.998749,0:29,0,93	0/0:2,0:2:0.797709,0.202291,0:0,6,78	./.:0,0:0:0.440215,0.446544,0.113241:0,0,0	0/0:2,0:2:0.797709,0.202291,0:0,6,74	0/1:17,7:24:0,1,0:146,0,301	0/1:37,15:52:0,1,0:226,0,365	0/1:16,8:24:0,1,0:173,0,296	0/1:51,8:59:5.3e-05,0.999947,0:43,0,292	0/1:2,4:6:0,0.999991,9e-06:120,0,44
chr8	4054733	chr8_4054733_A_G	A	G	.	PASS	AF=0.416667;DP=259;NS=12;AN=24;MAF=0.416667;AC=10;AC_Het=8;AC_Hom=2;AC_Hemi=0;HWE=0.547718	GT:AD:DP:GP:PL	1/1:0,4:4:0,0.14496,0.85504:113,12,0	0/1:2,1:3:0.02106,0.97894,0:15,0,66	0/0:19,0:19:0.999997,3e-06,0:0,57,374	0/0:8,1:9:0.630429,0.369571,0:0,4,215	0/1:5,1:6:0.008582,0.991418,0:19,0,130	0/1:6,1:7:0.008604,0.991396,0:19,0,170	0/1:3,1:4:0.001084,0.998916,0:28,0,84	./.:0,0:0:0.33133,0.488566,0.180105:0,0,0	0/1:12,7:19:0,1,0:126,0,244	0/1:33,15:48:0,1,0:208,0,352	0/1:17,6:23:0,1,0:121,0,298	0/1:65,36:101:0,1,0:288,0,357	0/0:16,0:16:0.999978,2.2e-05,0:0,48,348
chr8	4054903	chr8_4054903_C_T	C	T	.	PASS	AF=0.384615;DP=229;NS=13;AN=26;MAF=0.384615;AC=10;AC_Het=10;AC_Hom=0;AC_Hemi=0;HWE=0.0747611	GT:AD:DP:GP:PL	0/1:1,11:12:0,0.878994,0.121006:180,0,4	0/1:0,1:1:0.000354,0.59769,0.401956:34,3,0	0/1:15,2:17:0.283175,0.716825,0:3,0,282	0/1:8,1:9:0.070542,0.929458,0:10,0,193	0/1:5,2:7:0.005272,0.994728,0:21,0,148	0/0:2,0:2:0.748363,0.251637,0:0,6,79	0/1:2,2:4:0.001383,0.998617,0:27,0,68	0/0:5,0:5:0.959665,0.040335,0:0,15,161	0/1:8,4:12:1e-06,0.999999,0:60,0,198	0/1:24,5:29:0,1,0:64,0,287	0/1:10,2:12:0.000332,0.999668,0:33,0,199	0/1:69,39:108:0,1,0:275,0,375	0/0:11,0:11:0.999344,0.000656,0:0,33,280
chr8	4054932	chr8_4054932_A_T	A	T	.	PASS	AF=0.25;DP=236;NS=12;AN=24;MAF=0.25;AC=6;AC_Het=6;AC_Hom=0;AC_Hemi=0;HWE=0.529258	GT:AD:DP:GP:PL	0/0:1,0:1:0.719751,0.280053,0.000196:0,3,27	0/1:0,2:2:3e-06,0.56236,0.437637:60,6,0	0/0:16,0:16:0.999988,1.2e-05,0:0,48,314	0/0:8,0:8:0.99697,0.00303,0:0,24,182	0/0:5,0:5:0.97626,0.02374,0:0,15,149	./.:0,0:0:0.518242,0.403296,0.078461:0,0,0	0/1:1,1:2:0.046108,0.953803,8.8e-05:14,0,33	0/0:5,0:5:0.97626,0.02374,0:0,15,152	0/1:9,3:12:3e-06,0.999997,0:57,0,166	0/1:25,6:31:0.001388,0.998612,0:30,0,250	0/1:10,3:13:7.5e-05,0.999925,0:42,0,205	0/1:69,34:103:0,1,0:221,0,358	0/0:9,0:9:0.998483,0.001517,0:0,27,216
chr8	4055007	chr8_4055007_C_T	C	T	.	PASS	AF=0.153846;DP=260;NS=13;AN=26;MAF=0.153846;AC=4;AC_Het=4;AC_Hom=0;AC_Hemi=0;HWE=1	GT:AD:DP:GP:PL	0/0:20,2:22:0.948359,0.051641,0:0,8,285	0/1:1,2:3:4e-06,0.99992,7.6e-05:58,0,31	0/0:19,0:19:0.999999,1e-06,0:0,57,357	0/1:7,4:11:0,1,0:91,0,186	0/0:10,0:10:0.999628,0.000372,0:0,30,240	0/0:5,0:5:0.988237,0.011763,0:0,15,149	0/0:4,0:4:0.976748,0.023252,0:0,12,141	0/0:3,0:3:0.954552,0.045448,0:0,9,116	0/0:14,1:15:0.964472,0.035528,0:0,10,271	0/1:25,6:31:0,1,0:96,0,324	0/1:12,2:14:0.011334,0.988666,0:24,0,245	0/0:93,12:105:0.997199,0.002801,0:0,21,278	0/0:18,0:18:0.999999,1e-06,0:0,54,330
chr8	4055019	chr8_4055019_C_T	C	T	.	PASS	AF=0.115385;DP=259;NS=13;AN=26;MAF=0.115385;AC=3;AC_Het=3;AC_Hom=0;AC_Hemi=0;HWE=1	GT:AD:DP:GP:PL	0/0:22,1:23:0.999874,0.000126,0:0,33,304	0/1:2,1:3:0.003023,0.996977,0:31,0,58	0/0:17,0:17:0.999998,2e-06,0:0,51,340	0/0:13,0:13:0.999968,3.2e-05,0:0,39,298	0/0:14,0:14:0.999984,1.6e-05,0:0,42,287	0/0:5,0:5:0.991824,0.008176,0:0,15,152	0/1:3,1:4:0.007577,0.992423,0:27,0,94	0/0:3,0:3:0.96808,0.03192,0:0,9,116	0/0:17,0:17:0.999998,2e-06,0:0,51,341	0/0:25,0:25:1,0,0:0,75,360	0/0:15,0:15:0.999992,8e-06,0:0,45,322	0/1:76,16:92:0,1,0:79,0,301	0/0:20,0:20:1,0,0:0,60,338
chr8	4055021	chr8_4055021_T_G	T	G	.	PASS	AF=0.423077;DP=254;NS=13;AN=26;MAF=0.423077;AC=11;AC_Het=7;AC_Hom=4;AC_Hemi=0;HWE=1	GT:AD:DP:GP:PL	1/1:0,16:16:0,4.2e-05,0.999958:275,48,0	1/1:0,3:3:0,0.256302,0.743698:95,9,0	0/0:17,0:17:0.999989,1.1e-05,0:0,51,333	0/1:10,4:14:0,1,0:88,0,224	0/1:10,4:14:0,1,0:80,0,226	0/0:5,0:5:0.956631,0.043369,0:0,15,149	0/1:2,1:3:0.000694,0.999306,0:30,0,71	0/0:3,0:3:0.846494,0.153506,0:0,9,111	0/1:15,2:17:0.008931,0.991069,0:19,0,271	0/1:19,6:25:0,1,0:108,0,300	0/0:15,0:15:0.999956,4.4e-05,0:0,45,316	0/1:69,29:98:0,1,0:205,0,348	0/1:12,7:19:0,1,0:131,0,250
chr8	4055366	chr8_4055366_G_A	G	A	.	PASS	AF=0.136364;DP=152;NS=11;AN=22;MAF=0.136364;AC=3;AC_Het=1;AC_Hom=2;AC_Hemi=0;HWE=0.142857	GT:AD:DP:GP:PL	0/1:2,1:3:0.117977,0.882022,2e-06:14,0,45	./.:0,0:0:0.757287,0.225871,0.016842:0,0,0	0/0:7,0:7:0.997675,0.002325,0:0,21,173	0/0:8,0:8:0.998836,0.001164,0:0,24,228	1/1:0,8:8:0,0.049775,0.950225:215,24,0	0/0:5,0:5:0.990766,0.009234,0:0,15,159	./.:0,0:0:0.757287,0.225871,0.016842:0,0,0	0/0:5,0:5:0.990766,0.009234,0:0,15,163	0/0:10,0:10:0.999709,0.000291,0:0,30,245	0/0:33,0:33:1,0,0:0,99,407	0/0:13,0:13:0.999964,3.6e-05,0:0,39,296	0/0:51,0:51:1,0,0:0,154,419	0/0:9,0:9:0.999418,0.000582,0:0,27,243
chr8	4055488	chr8_4055488_C_T	C	T	.	PASS	AF=0.458333;DP=153;NS=12;AN=24;MAF=0.458333;AC=11;AC_Het=3;AC_Hom=8;AC_Hemi=0;HWE=0.103129	GT:AD:DP:GP:PL	0/1:2,5:7:0,0.999986,1.4e-05:108,0,45	./.:0,0:0:0.293719,0.496479,0.209802:0,0,0	0/0:4,0:4:0.904453,0.095547,0:0,12,109	0/1:7,6:13:0,1,0:151,0,167	0/0:6,0:6:0.97427,0.02573,0:0,18,179	1/1:0,2:2:0,0.371699,0.628301:81,6,0	1/1:0,3:3:0,0.228273,0.771727:97,9,0	0/1:0,1:1:5.1e-05,0.541929,0.45802:41,3,0	0/0:11,0:11:0.999175,0.000825,0:0,33,283	0/0:27,0:27:1,0,0:0,81,403	0/0:7,0:7:0.986967,0.013033,0:0,21,195	1/1:2,52:54:0,0,1:385,95,0	1/1:0,14:14:0,0.000144,0.999856:323,42,0
chr8	4055547	chr8_4055547_C_T	C	T	.	PASS	AF=0.346154;DP=162;NS=13;AN=26;MAF=0.346154;AC=9;AC_Het=3;AC_Hom=6;AC_Hemi=0;HWE=0.0919908	GT:AD:DP:GP:PL	0/1:1,4:5:0,0.993805,0.006195:110,0,16	0/0:1,0:1:0.670396,0.329348,0.000256:0,3,28	1/1:0,5:5:0,0.112857,0.887143:131,15,0	0/1:6,7:13:0,1,0:175,0,150	0/0:11,0:11:0.999521,0.000479,0:0,33,271	1/1:0,3:3:0,0.33725,0.66275:115,9,0	1/1:0,3:3:0,0.33725,0.66275:90,9,0	0/1:1,1:2:0.000322,0.996586,0.003092:35,0,19	0/0:8,0:8:0.996177,0.003823,0:0,24,210	0/0:34,0:34:1,0,0:0,102,413	0/0:7,0:7:0.992383,0.007617,0:0,21,183	0/0:61,0:61:1,0,0:0,184,438	0/0:9,0:9:0.998085,0.001915,0:0,27,248
chr8	4055572	chr8_4055572_A_G	A	G	.	PASS	AF=0.5;DP=155;NS=13;AN=26;MAF=0.5;AC=13;AC_Het=1;AC_Hom=12;AC_Hemi=0;HWE=0.00309751	GT:AD:DP:GP:PL	1/1:0,3:3:0,0.203671,0.796329:91,9,0	0/1:0,1:1:0.000819,0.505286,0.493894:28,3,0	1/1:0,3:3:0,0.203671,0.796329:96,9,0	0/0:12,0:12:0.999523,0.000477,0:0,36,304	0/0:11,1:12:0.927388,0.072612,0:0,14,252	0/0:5,0:5:0.942429,0.057571,0:0,15,171	1/1:0,3:3:0,0.203671,0.796329:89,9,0	1/1:0,3:3:0,0.203671,0.796329:97,9,0	0/0:6,0:6:0.970362,0.029638,0:0,18,178	0/0:29,0:29:1,0,0:0,87,397	0/0:7,0:7:0.984958,0.015042,0:0,21,149	1/1:0,61:61:0,0,1:421,184,0	1/1:0,10:10:0,0.001994,0.998006:272,30,0
chr8	4055597	chr8_4055597_A_G	A	G	.	PASS	AF=0.115385;DP=157;NS=13;AN=26;MAF=0.115385;AC=3;AC_Het=3;AC_Hom=0;AC_Hemi=0;HWE=1	GT:AD:DP:GP:PL	0/1:0,2:2:1.5e-05,0.758779,0.241206:58,6,0	0/1:0,1:1:0.008531,0.855495,0.135974:28,3,0	0/0:3,0:3:0.961784,0.038216,0:0,9,102	0/0:13,0:13:0.999961,3.9e-05,0:0,39,324	0/0:11,1:12:0.987428,0.012572,0:0,14,256	0/0:6,0:6:0.995058,0.004942,0:0,18,195	0/0:1,0:1:0.862852,0.137141,7e-06:0,3,35	0/1:2,2:4:0.000153,0.999847,0:43,0,66	0/0:7,0:7:0.997523,0.002477,0:0,21,185	0/0:26,0:26:1,0,0:0,78,373	0/0:9,0:9:0.99938,0.00062,0:0,27,226	0/0:64,0:64:1,0,0:0,193,435	0/0:8,0:8:0.99876,0.00124,0:0,24,243
chr8	4056362	chr8_4056362_T_G	T	G	.	PASS	AF=0.541667;DP=181;NS=12;AN=24;MAF=0.458333;AC=13;AC_Het=9;AC_Hom=4;AC_Hemi=0;HWE=0.238505	GT:AD:DP:GP:PL	1/1:0,13:13:0,0.000259,0.999741:239,39,0	./.:0,0:0:0.264928,0.499567,0.235505:0,0,0	1/1:0,20:20:0,2e-06,0.999998:356,60,0	0/1:6,1:7:0.34492,0.65508,0:0,0,157	0/1:9,1:10:0.484355,0.515645,0:0,2,205	0/1:3,1:4:0.00532,0.99468,0:20,0,78	0/1:3,1:4:0.050362,0.949638,0:10,0,76	0/1:1,1:2:0.002661,0.997189,0.000149:23,0,35	0/1:5,2:7:1.9e-05,0.999981,0:44,0,149	0/0:27,3:30:0.998526,0.001474,0:0,31,342	0/1:12,1:13:0.464049,0.535951,0:0,2,237	0/1:46,8:54:3e-06,0.999997,0:53,0,321	0/1:11,2:13:0.00272,0.99728,0:23,0,248
chr8	4056402	chr8_4056402_T_C	T	C	.	PASS	AF=0.153846;DP=249;NS=13;AN=26;MAF=0.153846;AC=4;AC_Het=4;AC_Hom=0;AC_Hemi=0;HWE=1	GT:AD:DP:GP:PL	0/0:39,0:39:1,0,0:0,117,372	0/0:3,0:3:0.953721,0.046279,0:0,9,86	0/0:22,0:22:1,0,0:0,66,363	0/0:10,0:10:0.999621,0.000379,0:0,30,258	0/1:6,1:7:0.031911,0.968089,0:19,0,143	0/0:4,0:4:0.976312,0.023688,0:0,12,116	0/1:4,1:5:0.006504,0.993496,0:26,0,111	0/0:2,0:2:0.911535,0.088465,0:0,6,58	0/1:8,3:11:3e-06,0.999997,0:59,0,192	0/0:36,2:38:0.999993,7e-06,0:0,47,352	0/0:14,1:15:0.89402,0.10598,0:0,5,268	0/1:63,12:75:6e-06,0.999994,0:56,0,304	0/0:18,0:18:0.999999,1e-06,0:0,54,335
chr8	4056693	chr8_4056693_T_C	T	C	.	PASS	AF=0.423077;DP=188;NS=13;AN=26;MAF=0.423077;AC=11;AC_Het=9;AC_Hom=2;AC_Hemi=0;HWE=0.275057	GT:AD:DP:GP:PL	0/1:7,3:10:0,1,0:62,0,162	1/1:0,4:4:0,0.151162,0.848838:128,12,0	0/1:9,7:16:0,1,0:171,0,205	0/1:5,5:10:0,1,0:146,0,124	0/1:9,1:10:0.187228,0.812772,0:5,0,230	0/1:9,1:10:0.067961,0.932039,0:10,0,222	0/0:8,0:8:0.994547,0.005453,0:0,24,223	0/0:2,0:2:0.740223,0.259777,0:0,6,69	0/1:15,2:17:0.126926,0.873074,0:7,0,267	0/1:22,3:25:0.005084,0.994916,0:21,0,336	0/1:10,2:12:0.003629,0.996371,0:23,0,214	0/0:51,2:53:1,0,0:0,89,376	0/1:8,2:10:0.00026,0.99974,0:34,0,201
chr8	4056907	chr8_4056907_T_C	T	C	.	PASS	AF=0.192308;DP=262;NS=13;AN=26;MAF=0.192308;AC=5;AC_Het=5;AC_Hom=0;AC_Hemi=0;HWE=1	GT:AD:DP:GP:PL	0/1:18,3:21:0.002059,0.997941,0:31,0,248	0/0:4,0:4:0.974371,0.025629,0:0,12,104	0/0:15,0:15:0.999987,1.3e-05,0:0,45,319	0/0:14,0:14:0.999974,2.6e-05,0:0,42,307	0/0:8,0:8:0.998359,0.001641,0:0,24,208	0/1:5,1:6:0.029435,0.970565,0:19,0,144	0/1:8,1:9:0.195205,0.804795,0:10,0,196	0/0:2,0:2:0.904802,0.095198,0:0,6,74	0/1:16,3:19:0.000966,0.999034,0:34,0,296	0/0:44,0:44:1,0,0:0,132,415	0/0:14,0:14:0.999974,2.6e-05,0:0,42,306	0/0:91,8:99:1,0,0:0,92,340	0/1:5,1:6:0.374773,0.625227,0:6,0,157
chr8	4056924	chr8_4056924_A_G	A	G	.	PASS	AF=0.5;DP=232;NS=13;AN=26;MAF=0.5;AC=13;AC_Het=7;AC_Hom=6;AC_Hemi=0;HWE=1	GT:AD:DP:GP:PL	1/1:0,11:11:0,0.00101,0.99899:222,33,0	1/1:0,2:2:0,0.341158,0.658842:73,6,0	1/1:0,13:13:0,0.000253,0.999747:307,39,0	0/0:11,0:11:0.999058,0.000942,0:0,33,294	0/1:2,5:7:0,0.999996,4e-06:127,0,51	0/1:2,2:4:0,0.999999,0:62,0,63	0/1:3,4:7:0,1,0:124,0,89	0/0:5,0:5:0.943088,0.056912,0:0,15,165	0/1:13,4:17:0,1,0:68,0,270	0/1:32,15:47:0,1,0:218,0,363	0/1:4,7:11:0,1,0:178,0,107	0/1:65,27:92:0,1,0:215,0,362	0/0:5,0:5:0.943088,0.056912,0:0,15,176
chr8	4056970	chr8_4056970_T_C	T	C	.	PASS	AF=0.423077;DP=205;NS=13;AN=26;MAF=0.423077;AC=11;AC_Het=9;AC_Hom=2;AC_Hemi=0;HWE=0.275057	GT:AD:DP:GP:PL	1/1:0,6:6:0,0.039108,0.960892:174,18,0	0/1:0,1:1:0.000147,0.565594,0.434259:37,3,0	0/0:18,0:18:0.999994,6e-06,0:0,54,317	0/0:10,0:10:0.998503,0.001497,0:0,30,274	0/1:7,2:9:0.000657,0.999343,0:30,0,184	0/1:4,2:6:3e-06,0.999997,0:54,0,130	0/1:1,2:3:0,0.999756,0.000244:66,0,32	0/0:5,0:5:0.954213,0.045787,0:0,15,174	0/1:9,2:11:0.000179,0.999821,0:36,0,224	0/1:35,4:39:0.008247,0.991753,0:19,0,349	0/1:5,2:7:1e-05,0.99999,0:48,0,130	0/1:63,21:84:0,1,0:148,0,338	0/1:5,1:6:0.141105,0.858895,0:6,0,142
chr8	4057017	chr8_4057017_G_T	G	T	.	PASS	AF=0.25;DP=252;NS=12;AN=24;MAF=0.25;AC=6;AC_Het=4;AC_Hom=2;AC_Hemi=0;HWE=1	GT:AD:DP:GP:PL	0/1:10,5:15:0,1,0:96,0,193	./.:0,0:0:0.584175,0.360277,0.055548:0,0,0	0/0:28,0:28:1,0,0:0,84,411	0/0:8,0:8:0.997597,0.002403,0:0,24,205	0/0:8,0:8:0.997597,0.002403,0:0,24,215	0/0:6,0:6:0.990456,0.009544,0:0,18,177	0/0:4,0:4:0.962886,0.037114,0:0,12,119	0/1:1,5:6:0,0.99771,0.00229:137,0,18	0/1:11,1:12:0.469478,0.530522,0:3,0,245	0/0:34,2:36:0.999989,1.1e-05,0:0,48,359	0/0:12,0:12:0.999849,0.000151,0:0,36,278	1/1:0,65:65:0,0,1:402,196,0	0/1:1,6:7:0,0.927955,0.072045:160,0,3
chr8	4057053	chr8_4057053_G_A	G	A	.	PASS	AF=0.423077;DP=248;NS=13;AN=26;MAF=0.423077;AC=11;AC_Het=7;AC_Hom=4;AC_Hemi=0;HWE=1	GT:AD:DP:GP:PL	1/1:0,11:11:0,0.001266,0.998734:243,33,0	0/1:0,1:1:0.000733,0.564435,0.434832:30,3,0	0/0:31,1:32:1,0,0:0,67,394	0/0:10,0:10:0.998498,0.001502,0:0,30,268	0/1:6,1:7:0.008237,0.991763,0:19,0,164	0/0:6,0:6:0.976493,0.023507,0:0,18,170	1/1:0,4:4:0,0.139602,0.860398:122,12,0	0/1:4,1:5:0.002072,0.997928,0:25,0,133	0/1:15,3:18:4.3e-05,0.999957,0:42,0,263	0/1:31,7:38:0,1,0:112,0,337	0/1:12,5:17:0,1,0:113,0,257	0/1:65,26:91:0,1,0:219,0,342	0/0:8,0:8:0.994018,0.005982,0:0,24,239
chr8	4057912	chr8_4057912_G_A	G	A	.	PASS	AF=0.416667;DP=266;NS=12;AN=24;MAF=0.416667;AC=10;AC_Het=6;AC_Hom=4;AC_Hemi=0;HWE=1	GT:AD:DP:GP:PL	0/0:32,0:32:1,0,0:0,96,387	1/1:0,3:3:0,0.258694,0.741306:109,9,0	0/1:9,9:18:0,1,0:207,0,210	0/0:8,0:8:0.994435,0.005565,0:0,24,229	0/1:2,2:4:1e-06,0.999998,1e-06:57,0,56	1/1:0,2:2:0,0.411053,0.588947:81,6,0	0/0:1,0:1:0.58257,0.417335,9.5e-05:0,3,35	0/0:2,0:2:0.736279,0.263721,0:0,6,70	0/1:6,13:19:0,1,0:267,0,114	0/1:19,22:41:0,1,0:325,0,271	0/1:10,7:17:0,1,0:141,0,220	0/1:61,58:119:0,1,0:364,0,368	./.:0,0:0:0.33945,0.486347,0.174203:0,0,0
chr8	4064899	chr8_4064899_G_A	G	A	.	PASS	AF=0.461538;DP=255;NS=13;AN=26;MAF=0.461538;AC=12;AC_Het=2;AC_Hom=10;AC_Hemi=0;HWE=0.0206165	GT:AD:DP:GP:PL	1/1:0,31:31:0,0,1:387,93,0	1/1:0,3:3:0,0.225326,0.774674:99,9,0	1/1:0,22:22:0,1e-06,0.999999:345,66,0	0/0:6,0:6:0.973845,0.026155,0:0,18,183	0/0:9,0:9:0.996654,0.003346,0:0,27,257	0/1:4,1:5:0.005849,0.994151,0:20,0,113	0/0:1,0:1:0.537701,0.462141,0.000158:0,3,34	1/1:0,3:3:0,0.225326,0.774674:93,9,0	0/0:17,0:17:0.999987,1.3e-05,0:0,51,333	0/0:45,0:45:1,0,0:0,135,412	0/0:22,0:22:1,0,0:0,66,366	0/1:44,39:83:0,1,0:348,0,355	1/1:0,7:7:0,0.017854,0.982146:199,21,0
chr8	4066195	chr8_4066195_A_T	A	T	.	PASS	AF=0.166667;DP=237;NS=12;AN=24;MAF=0.166667;AC=4;AC_Het=4;AC_Hom=0;AC_Hemi=0;HWE=1	GT:AD:DP:GP:PL	./.:0,0:0:0.676304,0.292146,0.03155:0,0,0	0/1:2,3:5:0,1,0:85,0,67	0/0:14,0:14:0.999974,2.6e-05,0:0,42,337	0/0:2,0:2:0.902534,0.097466,0:0,6,65	0/1:7,1:8:0.069402,0.930598,0:15,0,163	0/0:2,0:2:0.902534,0.097466,0:0,6,71	0/0:2,0:2:0.902534,0.097466,0:0,6,67	0/0:3,0:3:0.948771,0.051229,0:0,9,111	0/1:19,5:24:0,1,0:75,0,312	0/1:33,4:37:0.062652,0.937348,0:15,0,328	0/0:21,1:22:0.999869,0.000131,0:0,35,335	0/0:106,9:115:1,0,0:0,82,310	0/0:3,0:3:0.948771,0.051229,0:0,9,110
chr8	4071310	chr8_4071310_G_A	G	A	.	PASS	AF=0.115385;DP=205;NS=13;AN=26;MAF=0.115385;AC=3;AC_Het=3;AC_Hom=0;AC_Hemi=0;HWE=1	GT:AD:DP:GP:PL	0/0:19,0:19:0.999999,1e-06,0:0,57,343	0/1:3,1:4:0.00446,0.99554,0:29,0,93	0/1:11,7:18:0,1,0:130,0,216	0/1:4,7:11:0,1,0:166,0,113	0/0:8,0:8:0.998893,0.001107,0:0,24,234	0/0:3,0:3:0.965757,0.034243,0:0,9,115	0/0:2,0:2:0.933781,0.066219,0:0,6,74	0/0:2,0:2:0.933781,0.066219,0:0,6,75	0/0:13,0:13:0.999965,3.5e-05,0:0,39,301	0/0:40,0:40:1,0,0:0,120,423	0/0:19,0:19:0.999999,1e-06,0:0,57,364	0/0:62,1:63:1,0,0:0,170,380	0/0:2,0:2:0.933781,0.066219,0:0,6,76
chr8	4072985	chr8_4072985_C_T	C	T	.	PASS	AF=0.115385;DP=251;NS=13;AN=26;MAF=0.115385;AC=3;AC_Het=3;AC_Hom=0;AC_Hemi=0;HWE=1	GT:AD:DP:GP:PL	0/0:29,0:29:1,0,0:0,87,393	0/0:5,0:5:0.991451,0.008549,0:0,15,164	0/0:14,0:14:0.999983,1.7e-05,0:0,42,313	0/1:5,5:10:0,1,0:126,0,128	0/0:15,0:15:0.999992,8e-06,0:0,45,326	0/1:0,1:1:0.000506,0.878315,0.121179:41,3,0	0/1:1,2:3:1e-06,0.998262,0.001737:64,0,16	0/0:6,0:6:0.995707,0.004293,0:0,18,181	0/0:23,0:23:1,0,0:0,69,368	0/0:45,0:45:1,0,0:0,135,421	0/0:21,0:21:1,0,0:0,63,367	0/0:75,0:75:1,0,0:0,226,441	0/0:4,0:4:0.983047,0.016953,0:0,12,133
chr8	4073037	chr8_4073037_T_A	T	A	.	PASS	AF=0.291667;DP=155;NS=12;AN=24;MAF=0.291667;AC=7;AC_Het=3;AC_Hom=4;AC_Hemi=0;HWE=0.194508	GT:AD:DP:GP:PL	0/1:11,4:15:0,1,0:69,0,179	./.:0,0:0:0.490327,0.419813,0.08986:0,0,0	0/1:8,7:15:0,1,0:160,0,163	1/1:0,4:4:0,0.225995,0.774005:112,12,0	0/0:6,0:6:0.986799,0.013201,0:0,18,166	0/0:1,0:1:0.700228,0.299762,1e-05:0,3,41	1/1:0,3:3:0,0.368674,0.631326:96,9,0	0/0:2,0:2:0.823694,0.176306,0:0,6,68	0/0:17,0:17:0.999993,7e-06,0:0,51,288	0/0:36,0:36:1,0,0:0,108,389	0/0:17,0:17:0.999993,7e-06,0:0,51,323	0/1:15,20:35:0,1,0:251,0,215	0/0:1,0:1:0.700228,0.299762,1e-05:0,3,41
chr8	4074158	chr8_4074158_A_G	A	G	.	PASS	AF=0.346154;DP=215;NS=13;AN=26;MAF=0.346154;AC=9;AC_Het=9;AC_Hom=0;AC_Hemi=0;HWE=0.209153	GT:AD:DP:GP:PL	0/0:6,0:6:0.981905,0.018095,0:0,18,179	0/0:1,0:1:0.629025,0.370954,2.2e-05:0,3,40	0/1:4,4:8:0,1,0:107,0,105	0/1:5,2:7:5e-06,0.999995,0:52,0,136	0/1:5,2:7:9.3e-05,0.999907,0:40,0,151	0/0:3,0:3:0.871513,0.128487,0:0,9,88	0/1:2,1:3:0.000853,0.999147,0:30,0,72	0/0:3,0:3:0.871513,0.128487,0:0,9,104	0/1:9,4:13:0,1,0:100,0,212	0/1:12,16:28:0,1,0:235,0,172	0/1:8,13:21:0,1,0:255,0,176	0/1:57,54:111:0,1,0:349,0,365	0/1:2,2:4:5.6e-05,0.999944,0:42,0,62
chr8	4081092	chr8_4081092_C_T	C	T	.	PASS	AF=0.269231;DP=254;NS=13;AN=26;MAF=0.269231;AC=7;AC_Het=3;AC_Hom=4;AC_Hemi=0;HWE=0.165217	GT:AD:DP:GP:PL	0/0:12,0:12:0.999829,0.000171,0:0,36,303	0/0:9,0:9:0.998635,0.001365,0:0,27,243	0/0:16,0:16:0.999989,1.1e-05,0:0,48,342	0/1:9,6:15:0,1,0:141,0,190	0/1:9,2:11:6.7e-05,0.999933,0:43,0,220	0/1:5,3:8:0,1,0:78,0,152	0/0:7,0:7:0.99456,0.00544,0:0,21,197	1/1:0,5:5:0,0.151486,0.848514:154,15,0	0/0:20,0:20:0.999999,1e-06,0:0,60,383	0/0:64,0:64:1,0,0:0,193,437	0/0:29,0:29:1,0,0:0,87,408	0/0:48,5:53:0.962292,0.037708,0:0,13,333	1/1:0,5:5:0,0.151486,0.848514:167,15,0
chr8	4085660	chr8_4085660_T_G	T	G	.	PASS	AF=0.409091;DP=228;NS=11;AN=22;MAF=0.409091;AC=9;AC_Het=9;AC_Hom=0;AC_Hemi=0;HWE=0.0659	GT:AD:DP:GP:PL	0/1:12,21:33:0,1,0:299,0,214	0/0:4,0:4:0.913357,0.086643,0:0,12,106	0/1:9,6:15:0,1,0:131,0,169	0/1:4,1:5:0.025792,0.974208,0:14,0,114	0/1:10,4:14:0,1,0:89,0,232	./.:0,0:0:0.323224,0.490608,0.186168:0,0,0	0/0:1,0:1:0.568507,0.431452,4.1e-05:0,3,39	./.:0,0:0:0.323224,0.490608,0.186168:0,0,0	0/1:7,8:15:0,1,0:166,0,158	0/1:28,20:48:0,1,0:235,0,326	0/1:10,9:19:0,1,0:185,0,210	0/1:46,23:69:0,1,0:216,0,340	0/1:3,2:5:1e-06,0.999999,0:61,0,91
chr8	4090126	chr8_4090126_T_C	T	C	.	PASS	AF=0.5;DP=266;NS=13;AN=26;MAF=0.5;AC=13;AC_Het=3;AC_Hom=10;AC_Hemi=0;HWE=0.0892525	GT:AD:DP:GP:PL	1/1:0,25:25:0,0,1:382,75,0	1/1:0,12:12:0,0.000506,0.999494:293,36,0	1/1:0,23:23:0,0,1:355,69,0	0/1:10,11:21:0,1,0:243,0,227	0/1:8,5:13:0,1,0:125,0,180	0/1:5,5:10:0,1,0:113,0,145	1/1:0,6:6:0,0.031393,0.968607:196,18,0	1/1:0,3:3:0,0.205902,0.794098:100,9,0	0/0:16,0:16:0.999971,2.9e-05,0:0,48,331	0/0:35,0:35:1,0,0:0,105,416	0/0:21,0:21:0.999999,1e-06,0:0,63,367	0/0:69,0:69:1,0,0:0,208,452	0/0:12,0:12:0.999529,0.000471,0:0,36,305
chr8	4099050	chr8_4099050_G_A	G	A	.	PASS	AF=0.192308;DP=274;NS=13;AN=26;MAF=0.192308;AC=5;AC_Het=3;AC_Hom=2;AC_Hemi=0;HWE=0.373913	GT:AD:DP:GP:PL	0/0:26,0:26:1,0,0:0,78,380	1/1:0,5:5:0,0.197707,0.802293:138,15,0	0/1:5,11:16:0,1,0:252,0,119	0/0:14,0:14:0.999969,3.1e-05,0:0,42,250	0/1:6,3:9:0,1,0:83,0,132	0/0:4,0:4:0.969273,0.030727,0:0,12,123	0/0:4,0:4:0.969273,0.030727,0:0,12,130	0/1:0,2:2:0,0.663466,0.336534:72,6,0	0/0:20,0:20:1,0,0:0,60,353	0/0:68,0:68:1,0,0:0,205,443	0/0:23,1:24:0.999952,4.8e-05,0:0,40,336	0/0:71,0:71:1,0,0:0,214,391	0/0:3,0:3:0.940378,0.059622,0:0,9,109
chr8	4107588	chr8_4107588_C_T	C	T	.	PASS	AF=0.230769;DP=251;NS=13;AN=26;MAF=0.230769;AC=6;AC_Het=6;AC_Hom=0;AC_Hemi=0;HWE=1	GT:AD:DP:GP:PL	0/0:1,0:1:0.748778,0.251188,3.4e-05:0,3,34	0/1:2,6:8:0,0.999996,4e-06:158,0,46	0/0:15,0:15:0.99998,2e-05,0:0,45,278	0/1:4,3:7:0,1,0:87,0,114	0/1:14,2:16:0.017011,0.982989,0:19,0,269	0/1:3,5:8:0,1,0:146,0,75	0/0:1,0:1:0.748783,0.25119,2.7e-05:0,3,35	0/0:4,0:4:0.959756,0.040244,0:0,12,115	0/0:15,0:15:0.99998,2e-05,0:0,45,308	0/0:42,0:42:1,0,0:0,126,409	0/0:16,0:16:0.99999,1e-05,0:0,48,313	0/1:59,51:110:0,1,0:346,0,357	0/1:1,7:8:0,0.994625,0.005375:195,0,15
chr8	4107754	chr8_4107754_T_G	T	G	.	PASS	AF=0.461538;DP=273;NS=13;AN=26;MAF=0.461538;AC=12;AC_Het=4;AC_Hom=8;AC_Hemi=0;HWE=0.260843	GT:AD:DP:GP:PL	1/1:0,20:20:0,2e-06,0.999998:319,60,0	1/1:0,9:9:0,0.004282,0.995718:233,27,0	1/1:1,21:22:0,0.001322,0.998678:335,32,0	0/1:3,2:5:2e-06,0.999998,0:55,0,95	0/1:5,9:14:0,1,0:223,0,137	0/1:2,1:3:0.000554,0.999445,0:30,0,60	0/0:2,0:2:0.687707,0.312293,0:0,6,75	0/0:4,0:4:0.898049,0.101951,0:0,12,120	0/0:20,0:20:0.999998,2e-06,0:0,60,364	0/0:61,0:61:1,0,0:0,184,443	0/0:27,0:27:1,0,0:0,81,409	0/1:55,25:80:0,1,0:158,0,355	1/1:0,6:6:0,0.033261,0.966739:198,18,0
chr8	4113789	chr8_4113789_C_T	C	T	.	PASS	AF=0.272727;DP=240;NS=11;AN=22;MAF=0.272727;AC=6;AC_Het=4;AC_Hom=2;AC_Hemi=0;HWE=1	GT:AD:DP:GP:PL	1/1:0,12:12:0,0.001475,0.998525:277,36,0	0/1:10,1:11:0.494421,0.505579,0:2,0,228	0/0:19,2:21:0.831754,0.168246,0:0,5,305	0/0:9,0:9:0.99871,0.00129,0:0,27,225	0/1:5,1:6:0.029676,0.970324,0:17,0,132	./.:0,0:0:0.564793,0.373469,0.061739:0,0,0	0/0:2,0:2:0.858141,0.141859,0:0,6,57	./.:0,0:0:0.564793,0.373469,0.061739:0,0,0	0/0:20,0:20:0.999999,1e-06,0:0,60,277	0/0:55,5:60:1,0,0:0,64,336	0/1:19,3:22:0.359071,0.640929,0:4,0,273	0/1:55,18:73:0,1,0:175,0,272	0/0:4,0:4:0.960314,0.039686,0:0,12,133
chr8	4120982	chr8_4120982_G_A	G	A	.	PASS	AF=0.153846;DP=205;NS=13;AN=26;MAF=0.153846;AC=4;AC_Het=4;AC_Hom=0;AC_Hemi=0;HWE=1	GT:AD:DP:GP:PL	0/0:36,0:36:1,0,0:0,108,401	0/0:8,0:8:0.998556,0.001444,0:0,24,204	0/0:14,0:14:0.999977,2.3e-05,0:0,42,317	0/0:12,0:12:0.99991,9e-05,0:0,36,224	0/0:21,0:21:1,0,0:0,63,351	0/0:3,0:3:0.955772,0.044228,0:0,9,98	0/0:3,0:3:0.955772,0.044228,0:0,9,92	0/1:3,2:5:0.001359,0.998641,0:33,0,79	0/0:13,0:13:0.999955,4.5e-05,0:0,39,260	0/1:31,7:38:7e-06,0.999993,0:56,0,296	0/1:12,2:14:0.027685,0.972315,0:20,0,237	0/1:22,5:27:0.000164,0.999836,0:42,0,293	0/0:11,0:11:0.999819,0.000181,0:0,33,250
chr8	4130580	chr8_4130580_T_A	T	A	.	PASS	AF=0.384615;DP=175;NS=13;AN=26;MAF=0.384615;AC=10;AC_Het=10;AC_Hom=0;AC_Hemi=0;HWE=0.0747611	GT:AD:DP:GP:PL	0/0:1,0:1:0.545328,0.454482,0.00019:0,3,33	0/1:1,2:3:2e-06,0.999733,0.000265:55,0,32	0/0:18,0:18:0.999994,6e-06,0:0,54,321	0/1:8,2:10:0.001895,0.998105,0:25,0,158	0/1:4,2:6:1e-06,0.999999,0:57,0,118	0/0:1,0:1:0.545406,0.454547,4.8e-05:0,3,39	0/1:0,1:1:0.000207,0.545315,0.454479:35,3,0	0/1:1,1:2:0.000953,0.997386,0.001662:28,0,24	0/1:12,6:18:0,1,0:140,0,212	0/1:23,24:47:0,1,0:273,0,310	0/1:13,9:22:0,1,0:194,0,218	0/1:8,37:45:0,0.99837,0.00163:303,0,24	0/1:0,1:1:0.000131,0.545356,0.454513:37,3,0
chr8	4130581	chr8_4130581_A_T	A	T	.	PASS	AF=0.115385;DP=219;NS=13;AN=26;MAF=0.115385;AC=3;AC_Het=3;AC_Hom=0;AC_Hemi=0;HWE=1	GT:AD:DP:GP:PL	0/0:1,0:1:0.878603,0.120872,0.000526:0,3,15	0/0:4,0:4:0.983095,0.016905,0:0,12,111	0/1:11,5:16:0,1,0:114,0,221	0/0:10,0:10:0.999731,0.000269,0:0,30,239	0/0:8,0:8:0.998926,0.001074,0:0,24,222	0/1:0,1:1:0.002017,0.87729,0.120693:35,3,0	0/0:1,0:1:0.87906,0.120934,5e-06:0,3,35	0/0:2,0:2:0.935641,0.064359,0:0,6,70	0/1:17,2:19:0.333012,0.666988,0:9,0,273	0/0:46,0:46:1,0,0:0,138,414	0/0:22,0:22:1,0,0:0,66,349	0/0:86,0:86:1,0,0:0,259,417	0/0:3,0:3:0.966751,0.033249,0:0,9,102
chr8	4130958	chr8_4130958_T_A	T	A	.	PASS	AF=0.115385;DP=256;NS=13;AN=26;MAF=0.115385;AC=3;AC_Het=3;AC_Hom=0;AC_Hemi=0;HWE=1	GT:AD:DP:GP:PL	0/0:1,0:1:0.877159,0.122773,6.9e-05:0,3,24	0/0:8,0:8:0.998908,0.001092,0:0,24,190	0/0:17,0:17:0.999998,2e-06,0:0,51,339	0/1:18,6:24:0,1,0:83,0,315	0/1:8,2:10:8.5e-05,0.999915,0:46,0,211	0/1:3,2:5:1.5e-05,0.999985,0:54,0,83	0/0:10,0:10:0.999727,0.000273,0:0,30,258	0/0:3,0:3:0.966192,0.033808,0:0,9,104	0/0:16,0:16:0.999996,4e-06,0:0,48,315	0/0:34,0:34:1,0,0:0,102,405	0/0:9,0:9:0.999454,0.000546,0:0,27,252	0/0:115,0:115:1,0,0:0,346,447	0/0:3,0:3:0.966192,0.033808,0:0,9,95
chr8	4131294	chr8_4131294_G_A	G	A	.	PASS	AF=0.5;DP=267;NS=13;AN=26;MAF=0.5;AC=13;AC_Het=5;AC_Hom=8;AC_Hemi=0;HWE=0.577624	GT:AD:DP:GP:PL	1/1:0,26:26:0,0,1:379,78,0	1/1:0,22:22:0,0,1:364,66,0	0/1:8,14:22:0,1,0:254,0,179	0/1:17,16:33:0,1,0:268,0,291	0/0:18,0:18:0.999992,8e-06,0:0,54,355	0/1:2,5:7:0,0.99998,2e-05:129,0,44	0/1:2,4:6:0,0.999999,1e-06:118,0,56	1/1:0,7:7:0,0.015428,0.984572:205,21,0	0/0:13,0:13:0.999757,0.000243,0:0,39,262	0/0:41,0:41:1,0,0:0,123,417	0/0:13,0:13:0.999757,0.000243,0:0,39,320	0/1:27,22:49:0,1,0:296,0,246	1/1:0,9:9:0,0.003902,0.996098:245,27,0
chr8	4131297	chr8_4131297_A_C	A	C	.	PASS	AF=0.307692;DP=271;NS=13;AN=26;MAF=0.307692;AC=8;AC_Het=4;AC_Hom=4;AC_Hemi=0;HWE=0.507918	GT:AD:DP:GP:PL	0/0:28,0:28:1,0,0:0,84,389	0/0:22,0:22:1,0,0:0,66,359	0/0:22,0:22:1,0,0:0,66,361	0/1:17,17:34:0,1,0:266,0,281	0/0:17,0:17:0.999993,7e-06,0:0,51,343	0/1:2,5:7:0,0.999989,1.1e-05:128,0,43	0/1:2,4:6:0,0.999994,6e-06:114,0,46	1/1:0,7:7:0,0.034215,0.965785:202,21,0	0/0:13,0:13:0.999892,0.000108,0:0,39,245	0/0:46,0:46:1,0,0:0,138,412	0/0:13,0:13:0.999892,0.000108,0:0,39,313	0/1:27,20:47:0,1,0:282,0,243	1/1:0,9:9:0,0.008779,0.991221:245,27,0
chr8	4131393	chr8_4131393_G_A	G	A	.	PASS	AF=0.230769;DP=195;NS=13;AN=26;MAF=0.230769;AC=6;AC_Het=4;AC_Hom=2;AC_Hemi=0;HWE=0.522981	GT:AD:DP:GP:PL	1/1:0,3:3:0,0.461907,0.538093:76,9,0	0/0:11,0:11:0.999716,0.000284,0:0,33,274	0/0:24,0:24:1,0,0:0,72,393	0/1:14,3:17:0.000223,0.999777,0:39,0,228	0/1:7,2:9:0.001425,0.998575,0:31,0,138	0/1:7,1:8:0.121914,0.878086,0:11,0,175	0/0:4,0:4:0.964877,0.035123,0:0,12,125	0/0:3,0:3:0.932136,0.067864,0:0,9,99	0/1:15,6:21:0,1,0:98,0,257	0/0:42,3:45:0.999977,2.3e-05,0:0,44,345	0/0:9,1:10:0.68759,0.31241,0:0,1,171	0/0:23,2:25:0.966237,0.033763,0:0,12,275	0/0:12,0:12:0.999858,0.000142,0:0,36,279
chr8	4138117	chr8_4138117_G_A	G	A	.	PASS	AF=0.125;DP=240;NS=12;AN=24;MAF=0.125;AC=3;AC_Het=3;AC_Hom=0;AC_Hemi=0;HWE=1	GT:AD:DP:GP:PL	0/0:1,0:1:0.863023,0.136967,1.1e-05:0,3,33	./.:0,0:0:0.744822,0.236417,0.018761:0,0,0	0/1:3,8:11:0,1,0:198,0,74	0/1:8,3:11:0,1,0:73,0,214	0/1:10,2:12:0.000291,0.999709,0:40,0,232	0/0:4,0:4:0.980548,0.019452,0:0,12,125	0/0:4,0:4:0.980548,0.019452,0:0,12,135	0/0:2,0:2:0.926482,0.073518,0:0,6,82	0/0:22,0:22:1,0,0:0,66,391	0/0:62,0:62:1,0,0:0,187,436	0/0:28,0:28:1,0,0:0,84,401	0/0:80,0:80:1,0,0:0,241,443	0/0:3,0:3:0.961838,0.038162,0:0,9,94
chr8	4145841	chr8_4145841_A_G	A	G	.	PASS	AF=0.125;DP=271;NS=12;AN=24;MAF=0.125;AC=3;AC_Het=3;AC_Hom=0;AC_Hemi=0;HWE=1	GT:AD:DP:GP:PL	0/0:15,0:15:0.999992,8e-06,0:0,45,320	0/0:3,0:3:0.96762,0.03238,0:0,9,113	0/0:16,0:16:0.999996,4e-06,0:0,48,325	0/1:14,6:20:0,1,0:129,0,251	0/0:13,0:13:0.999967,3.3e-05,0:0,39,292	0/1:7,1:8:0.231993,0.768007,0:11,0,188	0/0:4,0:4:0.983544,0.016456,0:0,12,118	./.:0,0:0:0.777828,0.208235,0.013937:0,0,0	0/0:33,0:33:1,0,0:0,99,391	0/0:57,0:57:1,0,0:0,172,420	0/0:21,0:21:1,0,0:0,63,341	0/1:67,10:77:3.6e-05,0.999964,0:50,0,302	0/0:4,0:4:0.983544,0.016456,0:0,12,130
chr8	4151024	chr8_4151024_T_G	T	G	.	PASS	AF=0.153846;DP=183;NS=13;AN=26;MAF=0.153846;AC=4;AC_Het=2;AC_Hom=2;AC_Hemi=0;HWE=0.234783	GT:AD:DP:GP:PL	0/0:14,0:14:0.999976,2.4e-05,0:0,42,269	0/0:3,0:3:0.953361,0.046639,0:0,9,93	1/1:0,9:9:0,0.01957,0.98043:249,27,0	0/0:3,0:3:0.953361,0.046639,0:0,9,86	0/0:14,0:14:0.999976,2.4e-05,0:0,42,293	0/0:2,0:2:0.910878,0.089122,0:0,6,73	0/0:5,0:5:0.987918,0.012082,0:0,15,149	0/0:4,0:4:0.976124,0.023876,0:0,12,126	0/1:15,3:18:0.001698,0.998302,0:32,0,288	0/1:37,7:44:0.000299,0.999701,0:39,0,340	0/0:25,2:27:0.988296,0.011704,0:0,15,329	0/0:37,0:37:1,0,0:0,111,384	0/0:3,0:3:0.953361,0.046639,0:0,9,106
chr8	4154023	chr8_4154023_C_T	C	T	.	PASS	AF=0.333333;DP=159;NS=12;AN=24;MAF=0.333333;AC=8;AC_Het=8;AC_Hom=0;AC_Hemi=0;HWE=0.216045	GT:AD:DP:GP:PL	0/0:1,0:1:0.574742,0.415748,0.00951:0,3,15	./.:0,0:0:0.336699,0.487117,0.176183:0,0,0	0/1:5,8:13:0,1,0:170,0,97	0/1:1,2:3:2e-06,0.965276,0.034722:55,0,10	0/0:1,0:1:0.577481,0.41773,0.004789:0,3,18	0/0:1,0:1:0.580038,0.41958,0.000382:0,3,29	0/0:1,0:1:0.579703,0.419337,0.000959:0,3,25	0/1:0,1:1:0.003183,0.578409,0.418408:24,3,0	0/1:9,8:17:0,1,0:147,0,82	0/1:9,35:44:0,0.999932,6.8e-05:279,0,37	0/1:6,12:18:0,0.999978,2.2e-05:180,0,42	0/1:23,31:54:0,1,0:250,0,160	0/1:3,1:4:0.079874,0.920126,0:9,0,95
chr8	4154043	chr8_4154043_G_T	G	T	.	PASS	AF=0.291667;DP=182;NS=12;AN=24;MAF=0.291667;AC=7;AC_Het=5;AC_Hom=2;AC_Hemi=0;HWE=1	GT:AD:DP:GP:PL	1/1:0,10:10:0,0.003937,0.996063:215,30,0	0/0:2,0:2:0.801901,0.198099,0:0,6,64	0/0:9,0:9:0.998074,0.001926,0:0,27,184	0/1:1,1:2:0.008003,0.991874,0.000123:21,0,33	0/0:3,0:3:0.890062,0.109938,0:0,9,89	0/0:1,0:1:0.669301,0.330686,1.3e-05:0,3,41	0/0:2,0:2:0.801901,0.198099,0:0,6,71	./.:0,0:0:0.447972,0.44267,0.109358:0,0,0	0/1:16,4:20:0.000254,0.999746,0:36,0,231	0/1:38,15:53:0,1,0:78,0,303	0/1:19,6:25:3e-06,0.999997,0:55,0,238	0/1:39,13:52:0,1,0:85,0,276	0/0:3,0:3:0.890062,0.109938,0:0,9,110
chr8	4154262	chr8_4154262_C_T	C	T	.	PASS	AF=0.230769;DP=265;NS=13;AN=26;MAF=0.230769;AC=6;AC_Het=2;AC_Hom=4;AC_Hemi=0;HWE=0.0757764	GT:AD:DP:GP:PL	1/1:0,17:17:0,5.6e-05,0.999944:330,51,0	0/0:7,0:7:0.995785,0.004215,0:0,21,209	0/0:21,0:21:1,0,0:0,63,360	0/0:12,0:12:0.999868,0.000132,0:0,36,284	0/0:10,0:10:0.999471,0.000529,0:0,30,231	0/1:1,4:5:0,0.999656,0.000344:102,0,26	0/1:2,2:4:6e-06,0.999994,1e-06:55,0,54	1/1:0,3:3:0,0.479942,0.520058:98,9,0	0/0:16,0:16:0.999992,8e-06,0:0,48,325	0/0:55,0:55:1,0,0:0,166,427	0/0:15,0:15:0.999983,1.7e-05,0:0,45,305	0/0:95,0:95:1,0,0:0,286,445	0/0:5,0:5:0.983352,0.016648,0:0,15,143
chr8	4169088	chr8_4169088_A_C	A	C	.	PASS	AF=0.5;DP=266;NS=13;AN=26;MAF=0.5;AC=13;AC_Het=5;AC_Hom=8;AC_Hemi=0;HWE=0.577624	GT:AD:DP:GP:PL	1/1:0,7:7:0,0.015725,0.984275:205,21,0	0/1:7,7:14:0,1,0:164,0,159	1/1:0,22:22:0,0,1:332,66,0	0/1:5,6:11:0,1,0:152,0,117	0/0:16,0:16:0.99997,3e-05,0:0,48,329	0/1:3,3:6:0,1,0:92,0,89	0/1:4,4:8:0,1,0:91,0,113	1/1:0,4:4:0,0.113325,0.886675:128,12,0	0/0:15,0:15:0.99994,6e-05,0:0,45,294	0/0:49,0:49:1,0,0:0,148,395	0/0:19,0:19:0.999996,4e-06,0:0,57,315	0/1:36,52:88:0,1,0:367,0,319	1/1:0,7:7:0,0.015725,0.984275:211,21,0
chr8	4173490	chr8_4173490_T_C	T	C	.	PASS	AF=0.208333;DP=263;NS=12;AN=24;MAF=0.208333;AC=5;AC_Het=5;AC_Hom=0;AC_Hemi=0;HWE=1	GT:AD:DP:GP:PL	0/1:0,2:2:1.2e-05,0.610917,0.389071:55,6,0	0/0:8,0:8:0.997519,0.002481,0:0,24,225	0/0:13,1:14:0.981897,0.018103,0:0,15,277	0/1:12,2:14:0.013305,0.986695,0:21,0,256	0/0:6,0:6:0.990148,0.009852,0:0,18,183	0/0:9,0:9:0.998758,0.001242,0:0,27,258	0/1:2,2:4:1e-06,0.999998,0:61,0,56	./.:0,0:0:0.575292,0.366376,0.058332:0,0,0	0/0:26,0:26:1,0,0:0,78,395	0/0:57,0:57:1,0,0:0,172,446	0/0:27,0:27:1,0,0:0,81,411	0/1:66,23:89:0,1,0:129,0,340	0/1:0,2:2:1.5e-05,0.610915,0.38907:54,6,0
chr8	4182442	chr8_4182442_C_T	C	T	.	PASS	AF=0.269231;DP=255;NS=13;AN=26;MAF=0.269231;AC=7;AC_Het=5;AC_Hom=2;AC_Hemi=0;HWE=1	GT:AD:DP:GP:PL	0/0:38,0:38:1,0,0:0,114,387	0/1:3,1:4:0.005722,0.994278,0:24,0,71	0/0:15,0:15:0.999979,2.1e-05,0:0,45,314	0/1:2,4:6:0,0.999998,2e-06:116,0,49	0/1:10,4:14:1e-06,0.999999,0:64,0,215	0/1:1,2:3:6e-06,0.999883,0.000111:54,0,32	0/1:2,1:3:0.00361,0.99639,1e-06:26,0,53	1/1:0,4:4:0,0.263672,0.736328:120,12,0	0/0:12,0:12:0.99983,0.00017,0:0,36,205	0/0:28,0:28:1,0,0:0,84,371	0/0:15,0:15:0.999979,2.1e-05,0:0,45,292	0/0:99,0:99:1,0,0:0,298,446	0/0:14,0:14:0.999957,4.3e-05,0:0,42,285
chr8	4187875	chr8_4187875_A_T	A	T	.	PASS	AF=0.153846;DP=265;NS=13;AN=26;MAF=0.153846;AC=4;AC_Het=2;AC_Hom=2;AC_Hemi=0;HWE=0.234783	GT:AD:DP:GP:PL	0/0:4,0:4:0.978572,0.021428,0:0,12,105	0/0:7,0:7:0.99727,0.00273,0:0,21,199	0/0:24,0:24:1,0,0:0,72,380	0/0:11,0:11:0.999829,0.000171,0:0,33,278	0/0:18,0:18:0.999999,1e-06,0:0,54,357	0/0:13,0:13:0.999957,4.3e-05,0:0,39,286	0/1:2,3:5:1e-06,0.999999,0:65,0,66	1/1:0,6:6:0,0.151376,0.848624:182,18,0	0/0:14,0:14:0.999979,2.1e-05,0:0,42,304	0/0:45,0:45:1,0,0:0,135,426	0/0:23,0:23:1,0,0:0,69,373	0/1:73,15:88:1e-06,0.999999,0:65,0,324	0/0:7,0:7:0.99727,0.00273,0:0,21,208
chr8	4189294	chr8_4189294_G_A	G	A	.	PASS	AF=0.153846;DP=268;NS=13;AN=26;MAF=0.153846;AC=4;AC_Het=4;AC_Hom=0;AC_Hemi=0;HWE=1	GT:AD:DP:GP:PL	0/1:12,3:15:1.5e-05,0.999985,0:52,0,201	0/0:3,0:3:0.952702,0.047298,0:0,9,83	0/0:17,0:17:0.999997,3e-06,0:0,51,336	0/0:2,0:2:0.909675,0.090325,0:0,6,67	0/1:11,7:18:0,1,0:134,0,227	0/1:1,1:2:0.002523,0.997378,9.9e-05:30,0,30	0/0:9,0:9:0.999225,0.000775,0:0,27,250	0/0:1,0:1:0.834312,0.165686,3e-06:0,3,41	0/0:14,0:14:0.999976,2.4e-05,0:0,42,296	0/0:41,0:41:1,0,0:0,123,407	0/0:14,0:14:0.999976,2.4e-05,0:0,42,306	0/1:70,56:126:0,1,0:335,0,374	0/0:6,0:6:0.993833,0.006167,0:0,18,186
chr8	4189859	chr8_4189859_A_G	A	G	.	PASS	AF=0.115385;DP=232;NS=13;AN=26;MAF=0.115385;AC=3;AC_Het=3;AC_Hom=0;AC_Hemi=0;HWE=1	GT:AD:DP:GP:PL	0/0:12,0:12:0.999929,7.1e-05,0:0,36,233	0/0:5,0:5:0.991041,0.008959,0:0,15,146	0/0:20,0:20:1,0,0:0,60,336	0/1:4,3:7:0,1,0:90,0,123	0/1:11,2:13:0.00788,0.99212,0:26,0,252	0/1:2,1:3:0.003469,0.996531,0:30,0,53	0/0:1,0:1:0.873632,0.126361,7e-06:0,3,34	0/0:1,0:1:0.873588,0.126354,5.8e-05:0,3,25	0/0:17,0:17:0.999998,2e-06,0:0,51,320	0/0:32,0:32:1,0,0:0,96,403	0/0:15,0:15:0.999991,9e-06,0:0,45,331	0/0:103,0:103:1,0,0:0,310,451	0/0:3,0:3:0.965103,0.034897,0:0,9,97
chr8	4196334	chr8_4196334_T_C	T	C	.	PASS	AF=0.5;DP=216;NS=12;AN=24;MAF=0.5;AC=12;AC_Het=4;AC_Hom=8;AC_Hemi=0;HWE=0.281462	GT:AD:DP:GP:PL	1/1:0,7:7:0,0.015744,0.984256:161,21,0	1/1:0,7:7:0,0.015744,0.984256:222,21,0	1/1:0,14:14:0,0.000125,0.999875:327,42,0	0/1:2,7:9:0,0.999989,1.1e-05:189,0,46	0/0:9,0:9:0.996199,0.003801,0:0,27,237	0/1:2,4:6:0,0.999999,1e-06:99,0,56	0/1:5,3:8:0,1,0:84,0,145	./.:0,0:0:0.255915,0.499931,0.244154:0,0,0	0/0:14,0:14:0.999881,0.000119,0:0,42,313	0/0:33,0:33:1,0,0:0,99,378	0/0:18,0:18:0.999993,7e-06,0:0,54,357	0/1:52,35:87:0,1,0:303,0,350	1/1:0,4:4:0,0.113452,0.886548:134,12,0
chr8	4196588	chr8_4196588_G_A	G	A	.	PASS	AF=0.125;DP=203;NS=12;AN=24;MAF=0.125;AC=3;AC_Het=1;AC_Hom=2;AC_Hemi=0;HWE=0.130435	GT:AD:DP:GP:PL	0/1:0,3:3:0,0.625673,0.374326:81,9,0	1/1:0,4:4:0,0.455256,0.544744:138,12,0	0/0:17,0:17:0.999998,2e-06,0:0,51,336	0/0:4,0:4:0.981648,0.018352,0:0,12,117	0/0:4,0:4:0.981648,0.018352,0:0,12,131	0/0:1,0:1:0.86989,0.130104,6e-06:0,3,35	0/0:4,0:4:0.981648,0.018352,0:0,12,118	./.:0,0:0:0.756715,0.226357,0.016928:0,0,0	0/0:18,0:18:0.999999,1e-06,0:0,54,346	0/0:35,0:35:1,0,0:0,105,423	0/0:25,0:25:1,0,0:0,75,386	0/0:84,0:84:1,0,0:0,253,440	0/0:4,0:4:0.981648,0.018352,0:0,12,137
chr8	4196915	chr8_4196915_C_T	C	T	.	PASS	AF=0.125;DP=193;NS=12;AN=24;MAF=0.125;AC=3;AC_Het=3;AC_Hom=0;AC_Hemi=0;HWE=1	GT:AD:DP:GP:PL	0/0:21,0:21:1,0,0:0,63,350	0/0:3,0:3:0.962275,0.037725,0:0,9,96	0/0:9,0:9:0.999388,0.000612,0:0,27,233	0/0:1,0:1:0.864425,0.135558,1.7e-05:0,3,31	0/0:8,0:8:0.998776,0.001224,0:0,24,223	./.:0,0:0:0.747254,0.234369,0.018377:0,0,0	0/0:2,0:2:0.927292,0.072708,0:0,6,69	0/1:1,2:3:6e-06,0.997513,0.002481:57,0,15	0/0:7,0:7:0.997556,0.002444,0:0,21,200	0/0:29,0:29:1,0,0:0,87,383	0/0:13,0:13:0.999962,3.8e-05,0:0,39,291	0/1:47,40:87:0,1,0:314,0,341	0/1:2,8:10:0,0.999336,0.000664:194,0,21
chr8	4196924	chr8_4196924_C_T	C	T	.	PASS	AF=0.208333;DP=198;NS=12;AN=24;MAF=0.208333;AC=5;AC_Het=5;AC_Hom=0;AC_Hemi=0;HWE=1	GT:AD:DP:GP:PL	0/0:20,2:22:0.99327,0.00673,0:0,19,294	0/0:3,0:3:0.936772,0.063228,0:0,9,93	0/0:10,1:11:0.966623,0.033377,0:0,12,226	0/1:0,1:1:0.028338,0.765094,0.206568:20,3,0	0/1:9,3:12:7.8e-05,0.999922,0:44,0,198	./.:0,0:0:0.620013,0.334792,0.045195:0,0,0	0/0:2,0:2:0.881064,0.118936,0:0,6,78	0/1:3,1:4:0.104955,0.895045,0:12,0,81	0/0:8,0:8:0.997895,0.002105,0:0,24,221	0/1:22,5:27:0.179985,0.820015,0:9,0,313	0/0:14,0:14:0.999967,3.3e-05,0:0,42,305	0/0:74,10:84:0.99996,4e-05,0:0,41,317	0/1:8,2:10:0.015459,0.984541,0:21,0,196
chr8	4196947	chr8_4196947_A_G	A	G	.	PASS	AF=0.333333;DP=203;NS=12;AN=24;MAF=0.333333;AC=8;AC_Het=6;AC_Hom=2;AC_Hemi=0;HWE=1	GT:AD:DP:GP:PL	0/1:9,13:22:0,1,0:222,0,172	0/0:4,0:4:0.935419,0.064581,0:0,12,115	1/1:0,8:8:0,0.013946,0.986054:192,24,0	0/1:0,1:1:0.000926,0.643591,0.355484:31,3,0	0/1:14,2:16:0.189497,0.810503,0:6,0,264	./.:0,0:0:0.414979,0.458419,0.126602:0,0,0	0/0:2,0:2:0.783598,0.216402,0:0,6,81	0/0:3,0:3:0.878672,0.121328,0:0,9,92	0/0:9,0:9:0.997847,0.002153,0:0,27,243	0/1:21,5:26:0,1,0:73,0,312	0/1:12,2:14:0.00125,0.99875,0:29,0,238	0/0:79,8:87:0.999998,2e-06,0:0,58,316	0/1:9,2:11:0.014837,0.985163,0:18,0,209
chr8	4197000	chr8_4197000_C_T	C	T	.	PASS	AF=0.125;DP=223;NS=12;AN=24;MAF=0.125;AC=3;AC_Het=3;AC_Hom=0;AC_Hemi=0;HWE=1	GT:AD:DP:GP:PL	0/0:12,0:12:0.999917,8.3e-05,0:0,36,254	0/0:8,0:8:0.99867,0.00133,0:0,24,230	0/0:9,1:10:0.958374,0.041626,0:0,9,234	./.:0,0:0:0.729926,0.248862,0.021212:0,0,0	0/0:19,0:19:0.999999,1e-06,0:0,57,340	0/0:1,0:1:0.854357,0.145641,2e-06:0,3,41	0/1:2,1:3:0.104756,0.895244,0:14,0,61	0/1:3,2:5:9e-06,0.999991,0:55,0,85	0/0:9,1:10:0.600318,0.399682,0:3,0,196	0/1:19,3:22:0.084624,0.915376,0:15,0,283	0/0:20,2:22:0.906188,0.093812,0:0,5,309	0/0:103,0:103:1,0,0:0,310,451	0/0:7,0:7:0.997344,0.002656,0:0,21,200
chr8	4197024	chr8_4197024_G_A	G	A	.	PASS	AF=0.375;DP=231;NS=12;AN=24;MAF=0.375;AC=9;AC_Het=5;AC_Hom=4;AC_Hemi=0;HWE=1	GT:AD:DP:GP:PL	1/1:0,11:11:0,0.001605,0.998395:246,33,0	0/0:7,0:7:0.990601,0.009399,0:0,21,207	1/1:0,15:15:0,0.0001,0.9999:323,45,0	./.:0,0:0:0.387106,0.470145,0.142749:0,0,0	0/0:15,1:16:0.843569,0.156431,0:0,8,271	0/0:1,0:1:0.622109,0.377776,0.000115:0,3,33	0/1:1,1:2:0.016197,0.983708,9.5e-05:17,0,35	0/1:2,3:5:0,1,0:89,0,61	0/1:10,1:11:0.45743,0.54257,0:0,0,218	0/1:22,4:26:1.7e-05,0.999983,0:47,0,315	0/1:20,3:23:0.003221,0.996779,0:24,0,295	0/0:94,11:105:0.999996,4e-06,0:0,54,318	0/0:9,0:9:0.997634,0.002366,0:0,27,233
chr8	4197082	chr8_4197082_T_G	T	G	.	PASS	AF=0.181818;DP=194;NS=11;AN=22;MAF=0.181818;AC=4;AC_Het=4;AC_Hom=0;AC_Hemi=0;HWE=1	GT:AD:DP:GP:PL	0/1:0,2:2:1e-06,0.624246,0.375753:67,6,0	0/0:2,0:2:0.869205,0.130795,0:0,6,70	0/0:17,0:17:0.999995,5e-06,0:0,51,331	0/1:0,1:1:0.002025,0.767105,0.23087:31,3,0	0/0:16,1:17:0.988562,0.011438,0:0,17,310	./.:0,0:0:0.590843,0.35564,0.053517:0,0,0	./.:0,0:0:0.590843,0.35564,0.053517:0,0,0	0/1:1,2:3:1e-06,0.999521,0.000479:65,0,25	0/0:9,1:10:0.869333,0.130667,0:0,6,210	0/0:28,1:29:0.999999,1e-06,0:0,60,361	0/0:22,0:22:1,0,0:0,66,374	0/1:68,11:79:0.158747,0.841253,0:9,0,272	0/0:10,1:11:0.629782,0.370218,0:0,0,213
chr8	4197288	chr8_4197288_A_G	A	G	.	PASS	AF=0.125;DP=151;NS=12;AN=24;MAF=0.125;AC=3;AC_Het=3;AC_Hom=0;AC_Hemi=0;HWE=1	GT:AD:DP:GP:PL	0/1:8,3:11:2e-06,0.999998,0:60,0,174	0/0:3,0:3:0.953802,0.046198,0:0,9,93	0/0:13,1:14:0.954801,0.045199,0:0,9,255	0/0:1,0:1:0.837687,0.162297,1.6e-05:0,3,33	0/0:3,0:3:0.953802,0.046198,0:0,9,93	./.:0,0:0:0.70174,0.271919,0.026342:0,0,0	0/0:2,0:2:0.911684,0.088316,0:0,6,56	0/1:1,1:2:0.003253,0.996625,0.000122:29,0,29	0/0:13,1:14:0.954801,0.045199,0:0,9,174	0/1:23,3:26:0.028027,0.971973,0:20,0,230	0/0:10,1:11:0.513043,0.486957,0:4,0,212	0/0:58,0:58:1,0,0:0,175,416	0/0:6,0:6:0.993982,0.006018,0:0,18,185
chr8	4207293	chr8_4207293_T_C	T	C	.	PASS	AF=0.307692;DP=243;NS=13;AN=26;MAF=0.307692;AC=8;AC_Het=6;AC_Hom=2;AC_Hemi=0;HWE=1	GT:AD:DP:GP:PL	0/0:19,0:19:0.999998,2e-06,0:0,57,323	0/1:4,2:6:0.000357,0.999643,0:35,0,105	1/1:0,20:20:0,4e-06,0.999996:332,60,0	0/1:5,5:10:0,1,0:128,0,129	0/1:10,2:12:0.000542,0.999458,0:33,0,206	0/1:1,2:3:0,0.999416,0.000584:65,0,26	0/0:5,0:5:0.97194,0.02806,0:0,15,148	0/0:2,0:2:0.812371,0.187629,0:0,6,70	0/0:16,0:16:0.999986,1.4e-05,0:0,48,325	0/0:34,0:34:1,0,0:0,102,388	0/0:17,0:17:0.999993,7e-06,0:0,51,326	0/1:46,46:92:0,1,0:357,0,358	0/1:2,5:7:0,0.999996,4e-06:134,0,48
chr8	4212640	chr8_4212640_C_T	C	T	.	PASS	AF=0.115385;DP=175;NS=13;AN=26;MAF=0.115385;AC=3;AC_Het=3;AC_Hom=0;AC_Hemi=0;HWE=1	GT:AD:DP:GP:PL	0/0:21,0:21:1,0,0:0,63,343	0/0:4,0:4:0.978458,0.021542,0:0,12,106	0/1:8,3:11:0,1,0:69,0,199	0/0:6,0:6:0.994526,0.005474,0:0,18,174	0/0:6,0:6:0.994526,0.005474,0:0,18,175	0/0:2,0:2:0.919062,0.080938,0:0,6,71	0/0:2,0:2:0.919062,0.080938,0:0,6,68	0/0:1,0:1:0.850241,0.149756,3e-06:0,3,40	0/1:15,4:19:4e-06,0.999996,0:58,0,275	0/0:43,6:49:0.598807,0.401193,0:3,0,316	0/1:15,3:18:0.001368,0.998632,0:33,0,201	0/0:35,0:35:1,0,0:0,105,382	0/0:1,0:1:0.850238,0.149756,7e-06:0,3,36
chr8	4214630	chr8_4214630_T_A	T	A	.	PASS	AF=0.115385;DP=269;NS=13;AN=26;MAF=0.115385;AC=3;AC_Het=3;AC_Hom=0;AC_Hemi=0;HWE=1	GT:AD:DP:GP:PL	0/0:40,0:40:1,0,0:0,120,398	0/0:10,0:10:0.999734,0.000266,0:0,30,264	0/0:5,0:5:0.991569,0.008431,0:0,15,141	0/1:13,9:22:0,1,0:199,0,258	0/1:18,4:22:1e-06,0.999999,0:64,0,306	0/1:3,3:6:0,1,0:80,0,79	0/0:3,0:3:0.967107,0.032893,0:0,9,104	0/0:2,0:2:0.936308,0.063692,0:0,6,63	0/0:18,0:18:0.999999,1e-06,0:0,54,338	0/0:55,0:55:1,0,0:0,166,421	0/0:24,0:24:1,0,0:0,72,369	0/0:57,0:57:1,0,0:0,172,414	0/0:5,0:5:0.991569,0.008431,0:0,15,135
chr8	4223868	chr8_4223868_G_T	G	T	.	PASS	AF=0.269231;DP=197;NS=13;AN=26;MAF=0.269231;AC=7;AC_Het=7;AC_Hom=0;AC_Hemi=0;HWE=0.49913	GT:AD:DP:GP:PL	0/1:18,2:20:0.134221,0.865779,0:10,0,276	0/1:2,4:6:0,0.999999,1e-06:122,0,51	0/1:8,6:14:0,1,0:102,0,186	0/0:21,0:21:1,0,0:0,63,323	0/0:8,0:8:0.997373,0.002627,0:0,24,218	0/0:2,0:2:0.855741,0.144259,0:0,6,72	0/1:2,1:3:0.011713,0.988285,2e-06:21,0,49	0/0:5,0:5:0.979363,0.020637,0:0,15,145	0/0:11,0:11:0.999671,0.000329,0:0,33,223	0/1:23,5:28:7.2e-05,0.999928,0:43,0,298	0/1:16,2:18:0.458581,0.541419,0:2,0,194	0/0:55,2:57:1,0,0:0,101,312	0/1:3,1:4:0.007444,0.992556,0:23,0,83
chr8	4246424	chr8_4246424_T_C	T	C	.	PASS	AF=0.5;DP=269;NS=13;AN=26;MAF=0.5;AC=13;AC_Het=3;AC_Hom=10;AC_Hemi=0;HWE=0.0892525	GT:AD:DP:GP:PL	1/1:0,29:29:0,0,1:403,87,0	1/1:0,8:8:0,0.007779,0.992221:188,24,0	1/1:0,15:15:0,6.1e-05,0.999939:326,45,0	0/1:14,14:28:0,1,0:243,0,210	0/0:20,0:20:0.999998,2e-06,0:0,60,364	0/1:4,3:7:0,1,0:74,0,98	0/0:6,0:6:0.969802,0.030198,0:0,18,156	1/1:0,6:6:0,0.030406,0.969594:184,18,0	0/0:12,0:12:0.999514,0.000486,0:0,36,245	0/0:36,0:36:1,0,0:0,108,392	0/0:21,0:21:0.999999,1e-06,0:0,63,316	0/1:44,28:72:0,1,0:293,0,327	1/1:0,7:7:0,0.015437,0.984563:147,21,0
chr8	4263195	chr8_4263195_C_T	C	T	.	PASS	AF=0.375;DP=148;NS=12;AN=24;MAF=0.375;AC=9;AC_Het=9;AC_Hom=0;AC_Hemi=0;HWE=0.0922062	GT:AD:DP:GP:PL	0/1:8,2:10:0.00052,0.99948,0:32,0,170	0/0:1,0:1:0.603174,0.396805,2.1e-05:0,3,41	0/0:12,1:13:0.553751,0.446249,0:0,2,264	0/1:4,2:6:0.008629,0.991371,0:19,0,103	0/0:7,0:7:0.989826,0.010174,0:0,21,178	0/1:3,2:5:0.000243,0.999757,0:35,0,95	0/1:3,2:5:0.001157,0.998843,0:28,0,87	./.:0,0:0:0.363831,0.478706,0.157463:0,0,0	0/1:14,3:17:0.000961,0.999039,0:29,0,266	0/1:21,4:25:0.317373,0.682627,0:2,0,287	0/1:14,5:19:4e-06,0.999996,0:53,0,245	0/1:20,12:32:0,1,0:109,0,237	0/1:1,1:2:0.001208,0.998377,0.000415:28,0,29
chr8	4264837	chr8_4264837_T_G	T	G	.	PASS	AF=0.5;DP=319;NS=13;AN=26;MAF=0.5;AC=13;AC_Het=7;AC_Hom=6;AC_Hemi=0;HWE=1	GT:AD:DP:GP:PL	1/1:0,3:3:0,0.208268,0.791732:85,9,0	1/1:0,8:8:0,0.008153,0.991847:196,24,0	1/1:0,24:24:0,0,1:366,72,0	0/1:4,8:12:0,1,0:168,0,106	0/1:10,4:14:0,1,0:96,0,246	0/1:2,2:4:1e-06,0.999999,0:58,0,69	0/1:8,1:9:0.05097,0.94903,0:10,0,164	0/0:6,0:6:0.97116,0.02884,0:0,18,171	0/1:23,3:26:0.021433,0.978567,0:14,0,310	0/0:74,3:77:1,0,0:0,160,424	0/0:31,2:33:0.999568,0.000432,0:0,36,373	0/1:43,7:50:0.071356,0.928644,0:8,0,283	0/1:4,2:6:2.8e-05,0.999972,0:43,0,114
chr8	4265805	chr8_4265805_G_T	G	T	.	PASS	AF=0.208333;DP=162;NS=12;AN=24;MAF=0.208333;AC=5;AC_Het=3;AC_Hom=2;AC_Hemi=0;HWE=0.403727	GT:AD:DP:GP:PL	1/1:0,8:8:0,0.024527,0.975473:220,24,0	0/0:4,0:4:0.962617,0.037383,0:0,12,122	0/0:23,0:23:1,0,0:0,69,343	0/1:7,2:9:0.000363,0.999637,0:36,0,172	0/1:3,1:4:0.012732,0.987268,0:21,0,72	0/0:1,0:1:0.762948,0.237037,1.5e-05:0,3,37	0/0:2,0:2:0.865545,0.134455,0:0,6,70	./.:0,0:0:0.582105,0.361706,0.056189:0,0,0	0/0:12,1:13:0.806257,0.193743,0:0,4,199	0/0:46,2:48:1,0,0:0,78,363	0/0:15,0:15:0.999981,1.9e-05,0:0,45,279	0/1:25,8:33:0.010459,0.989541,0:22,0,249	0/0:2,0:2:0.865545,0.134455,0:0,6,69
chr8	4269730	chr8_4269730_T_G	T	G	.	PASS	AF=0.153846;DP=197;NS=13;AN=26;MAF=0.153846;AC=4;AC_Het=2;AC_Hom=2;AC_Hemi=0;HWE=0.234783	GT:AD:DP:GP:PL	0/0:30,0:30:1,0,0:0,90,378	0/0:4,0:4:0.976742,0.023258,0:0,12,117	0/0:17,0:17:0.999997,3e-06,0:0,51,306	0/1:8,6:14:0,1,0:152,0,179	0/0:8,0:8:0.998514,0.001486,0:0,24,217	1/1:0,7:7:0,0.0758,0.9242:221,21,0	0/0:1,0:1:0.839979,0.160013,8e-06:0,3,36	0/0:3,0:3:0.954542,0.045458,0:0,9,95	0/0:13,0:13:0.999953,4.7e-05,0:0,39,254	0/0:40,0:40:1,0,0:0,120,362	0/0:15,0:15:0.999988,1.2e-05,0:0,45,296	0/1:10,28:38:0,1,0:338,0,113	0/0:6,0:6:0.994082,0.005918,0:0,18,147
chr8	4276273	chr8_4276273_G_A	G	A	.	PASS	AF=0.153846;DP=249;NS=13;AN=26;MAF=0.153846;AC=4;AC_Het=4;AC_Hom=0;AC_Hemi=0;HWE=1	GT:AD:DP:GP:PL	0/0:28,0:28:1,0,0:0,84,375	0/0:10,0:10:0.999644,0.000356,0:0,30,261	0/0:12,0:12:0.999911,8.9e-05,0:0,36,240	0/1:11,2:13:0.009156,0.990844,0:25,0,207	0/1:4,1:5:0.042032,0.957968,0:18,0,117	0/1:7,2:9:0.000421,0.999579,0:38,0,152	0/1:4,2:6:0.000508,0.999492,0:37,0,82	0/0:3,0:3:0.956347,0.043653,0:0,9,66	0/0:19,0:19:0.999999,1e-06,0:0,57,302	0/0:48,0:48:1,0,0:0,144,406	0/0:24,0:24:1,0,0:0,72,323	0/0:62,5:67:1,0,0:0,103,356	0/0:4,0:4:0.977687,0.022313,0:0,12,101
chr8	4292540	chr8_4292540_A_T	A	T	.	PASS	AF=0.153846;DP=236;NS=13;AN=26;MAF=0.153846;AC=4;AC_Het=4;AC_Hom=0;AC_Hemi=0;HWE=1	GT:AD:DP:GP:PL	0/0:13,0:13:0.999961,3.9e-05,0:0,39,227	0/0:5,0:5:0.990035,0.009965,0:0,15,168	0/0:13,1:14:0.997908,0.002092,0:0,22,236	0/1:2,1:3:0.432095,0.567905,0:6,0,58	0/1:6,6:12:0,1,0:108,0,149	0/0:1,0:1:0.86129,0.138708,2e-06:0,3,40	0/0:3,0:3:0.961297,0.038703,0:0,9,51	0/0:4,0:4:0.980267,0.019733,0:0,12,69	0/0:18,1:19:0.998056,0.001944,0:0,22,268	0/1:41,10:51:0,1,0:76,0,316	0/1:22,3:25:0.182599,0.817401,0:11,0,278	0/0:79,2:81:1,0,0:0,193,380	0/0:5,0:5:0.990035,0.009965,0:0,15,163
chr8	4298293	chr8_4298293_G_A	G	A	.	PASS	AF=0.125;DP=256;NS=12;AN=24;MAF=0.125;AC=3;AC_Het=3;AC_Hom=0;AC_Hemi=0;HWE=1	GT:AD:DP:GP:PL	0/0:25,0:25:1,0,0:0,75,376	0/0:2,0:2:0.931873,0.068127,0:0,6,74	0/0:17,0:17:0.999998,2e-06,0:0,51,331	0/0:6,0:6:0.995452,0.004548,0:0,18,188	0/1:8,6:14:0,1,0:137,0,179	0/1:3,1:4:0.013552,0.986448,0:24,0,91	./.:0,0:0:0.761143,0.222584,0.016273:0,0,0	0/0:7,0:7:0.997721,0.002279,0:0,21,205	0/0:15,0:15:0.999991,9e-06,0:0,45,307	0/0:38,0:38:1,0,0:0,114,402	0/0:23,0:23:1,0,0:0,69,361	0/1:47,47:94:0,1,0:337,0,327	0/0:11,0:11:0.999857,0.000143,0:0,33,267
chr8	4299028	chr8_4299028_T_C	T	C	.	PASS	AF=0.230769;DP=169;NS=13;AN=26;MAF=0.230769;AC=6;AC_Het=6;AC_Hom=0;AC_Hemi=0;HWE=1	GT:AD:DP:GP:PL	0/1:4,3:7:0,1,0:71,0,107	0/1:5,1:6:0.034878,0.965122,0:17,0,147	0/0:3,0:3:0.934625,0.065375,0:0,9,95	0/1:25,3:28:0.389339,0.610661,0:4,0,265	0/0:13,0:13:0.999932,6.8e-05,0:0,39,285	0/0:6,0:6:0.991332,0.008668,0:0,18,177	0/0:2,0:2:0.877272,0.122728,0:0,6,72	0/1:1,1:2:0.002255,0.997569,0.000177:29,0,29	0/0:6,0:6:0.991332,0.008668,0:0,18,166	0/1:16,2:18:0.044634,0.955366,0:16,0,254	0/0:5,0:5:0.982814,0.017186,0:0,15,159	0/0:65,1:66:1,0,0:0,165,392	0/1:6,1:7:0.067396,0.932604,0:14,0,160
chr8	4300731	chr8_4300731_C_T	C	T	.	PASS	AF=0.307692;DP=273;NS=13;AN=26;MAF=0.307692;AC=8;AC_Het=4;AC_Hom=4;AC_Hemi=0;HWE=0.507918	GT:AD:DP:GP:PL	0/0:20,0:20:0.999999,1e-06,0:0,60,367	1/1:0,3:3:0,0.364829,0.635171:111,9,0	0/0:21,0:21:1,0,0:0,63,336	0/0:10,0:10:0.999151,0.000849,0:0,30,272	0/1:3,2:5:1e-06,0.999999,0:59,0,95	0/0:1,0:1:0.696712,0.303235,5.3e-05:0,3,34	1/1:0,3:3:0,0.364829,0.635171:102,9,0	0/0:1,0:1:0.69672,0.303238,4.2e-05:0,3,35	0/1:8,17:25:0,1,0:304,0,154	0/1:28,24:52:0,1,0:318,0,339	0/1:10,7:17:0,1,0:156,0,227	0/0:108,0:108:1,0,0:0,325,461	0/0:7,0:7:0.993246,0.006754,0:0,21,201
chr8	4301976	chr8_4301976_G_A	G	A	.	PASS	AF=0.461538;DP=264;NS=13;AN=26;MAF=0.461538;AC=12;AC_Het=4;AC_Hom=8;AC_Hemi=0;HWE=0.260843	GT:AD:DP:GP:PL	1/1:0,26:26:0,0,1:379,78,0	1/1:0,5:5:0,0.066807,0.933193:173,15,0	1/1:0,11:11:0,0.001117,0.998883:263,33,0	0/0:12,0:12:0.999574,0.000426,0:0,36,304	0/1:10,5:15:0,1,0:115,0,212	0/0:4,0:4:0.901616,0.098384,0:0,12,128	1/1:0,7:7:0,0.017582,0.982418:164,21,0	0/0:4,0:4:0.901616,0.098384,0:0,12,128	0/1:7,9:16:0,1,0:192,0,138	0/1:22,19:41:0,1,0:286,0,313	0/1:10,7:17:0,1,0:163,0,212	0/0:98,0:98:1,0,0:0,295,445	0/0:8,0:8:0.993226,0.006774,0:0,24,197
chr8	4304415	chr8_4304415_C_T	C	T	.	PASS	AF=0.461538;DP=235;NS=13;AN=26;MAF=0.461538;AC=12;AC_Het=6;AC_Hom=6;AC_Hemi=0;HWE=1	GT:AD:DP:GP:PL	1/1:0,28:28:0,0,1:384,84,0	0/0:7,0:7:0.985644,0.014356,0:0,21,204	1/1:0,15:15:0,6.5e-05,0.999935:335,45,0	0/0:5,0:5:0.944948,0.055052,0:0,15,159	0/1:7,4:11:0,1,0:111,0,177	0/1:3,2:5:6e-06,0.999994,0:50,0,79	1/1:0,6:6:0,0.032434,0.967566:181,18,0	0/0:2,0:2:0.682086,0.317914,0:0,6,73	0/1:11,11:22:0,1,0:216,0,227	0/1:24,12:36:0,1,0:204,0,336	0/1:8,9:17:0,1,0:209,0,195	0/1:35,43:78:0,1,0:354,0,335	0/0:3,0:3:0.811002,0.188998,0:0,9,104
chr8	4306546	chr8_4306546_G_A	G	A	.	PASS	AF=0.5;DP=187;NS=11;AN=22;MAF=0.5;AC=11;AC_Het=1;AC_Hom=10;AC_Hemi=0;HWE=0.0107622	GT:AD:DP:GP:PL	./.:0,0:0:0.262887,0.499676,0.237437:0,0,0	1/1:0,5:5:0,0.061704,0.938296:157,15,0	1/1:0,13:13:0,0.000257,0.999743:313,39,0	0/1:7,7:14:0,1,0:168,0,168	0/0:13,0:13:0.999768,0.000232,0:0,39,310	1/1:0,4:4:0,0.116236,0.883764:126,12,0	0/0:4,0:4:0.893822,0.106178,0:0,12,120	./.:0,0:0:0.262887,0.499676,0.237437:0,0,0	0/0:14,0:14:0.999884,0.000116,0:0,42,317	0/0:51,0:51:1,0,0:0,154,430	0/0:20,0:20:0.999998,2e-06,0:0,60,367	1/1:0,46:46:0,0,1:416,138,0	1/1:0,3:3:0,0.208266,0.791734:98,9,0
chr8	4306555	chr8_4306555_G_A	G	A	.	PASS	AF=0.115385;DP=206;NS=13;AN=26;MAF=0.115385;AC=3;AC_Het=3;AC_Hom=0;AC_Hemi=0;HWE=1	GT:AD:DP:GP:PL	0/0:18,0:18:0.999999,1e-06,0:0,54,288	0/0:7,0:7:0.99775,0.00225,0:0,21,189	0/0:12,0:12:0.99993,7e-05,0:0,36,299	0/0:16,0:16:0.999996,4e-06,0:0,48,301	0/0:11,0:11:0.999859,0.000141,0:0,33,286	0/1:2,2:4:2.4e-05,0.999976,0:52,0,62	0/0:3,0:3:0.965178,0.034822,0:0,9,103	0/1:0,2:2:6e-06,0.77601,0.223985:63,6,0	0/0:13,0:13:0.999965,3.5e-05,0:0,39,310	0/0:49,0:49:1,0,0:0,148,434	0/0:15,0:15:0.999991,9e-06,0:0,45,338	0/1:10,42:52:0,1,0:343,0,110	0/0:4,0:4:0.982281,0.017719,0:0,12,138
chr8	4310931	chr8_4310931_G_A	G	A	.	PASS	AF=0.375;DP=138;NS=12;AN=24;MAF=0.375;AC=9;AC_Het=9;AC_Hom=0;AC_Hemi=0;HWE=0.0922062	GT:AD:DP:GP:PL	0/0:3,0:3:0.844219,0.155781,0:0,9,71	0/1:0,1:1:7.8e-05,0.575286,0.424637:40,3,0	0/1:1,1:2:0.000844,0.984692,0.014464:29,0,14	0/0:10,0:10:0.998561,0.001439,0:0,30,221	0/1:2,1:3:0.05092,0.94908,0:11,0,66	0/0:2,0:2:0.73043,0.26957,0:0,6,74	0/1:0,1:1:0.000246,0.575189,0.424565:35,3,0	./.:0,0:0:0.331008,0.48865,0.180342:0,0,0	0/1:15,2:17:0.048676,0.951324,0:11,0,249	0/1:34,10:44:0,1,0:123,0,309	0/1:10,6:16:0,1,0:122,0,216	0/1:15,21:36:0,1,0:246,0,205	0/1:1,2:3:2e-06,0.99766,0.002338:55,0,22
chr8	4315732	chr8_4315732_G_T	G	T	.	PASS	AF=0.115385;DP=182;NS=13;AN=26;MAF=0.115385;AC=3;AC_Het=3;AC_Hom=0;AC_Hemi=0;HWE=1	GT:AD:DP:GP:PL	0/0:13,0:13:0.999967,3.3e-05,0:0,39,249	0/0:4,0:4:0.983488,0.016512,0:0,12,125	0/0:14,0:14:0.999984,1.6e-05,0:0,42,297	0/0:3,0:3:0.967513,0.032487,0:0,9,96	0/0:7,0:7:0.997906,0.002094,0:0,21,186	0/1:1,1:2:0.003726,0.996247,2.7e-05:30,0,34	0/0:2,0:2:0.93707,0.06293,0:0,6,69	0/0:3,0:3:0.967513,0.032487,0:0,9,102	0/0:18,1:19:0.999351,0.000649,0:0,26,292	0/0:46,1:47:1,0,0:0,108,388	0/1:23,5:28:2.7e-05,0.999973,0:51,0,300	0/1:31,6:37:0.097265,0.902735,0:15,0,272	0/0:3,0:3:0.967513,0.032487,0:0,9,99
chr8	4318621	chr8_4318621_G_T	G	T	.	PASS	AF=0.153846;DP=204;NS=13;AN=26;MAF=0.153846;AC=4;AC_Het=4;AC_Hom=0;AC_Hemi=0;HWE=1	GT:AD:DP:GP:PL	0/0:19,3:22:0.889462,0.110538,0:0,6,235	0/1:4,1:5:0.020257,0.979743,0:20,0,99	0/0:22,1:23:0.999926,7.4e-05,0:0,38,348	0/0:10,1:11:0.569345,0.430655,0:2,0,206	0/1:10,2:12:0.002377,0.997623,0:29,0,217	0/0:1,0:1:0.803491,0.196505,4e-06:0,3,41	0/0:3,0:3:0.942383,0.057617,0:0,9,109	0/0:2,0:2:0.891043,0.108957,0:0,6,72	0/0:17,2:19:0.7717,0.2283,0:0,2,269	0/1:46,7:53:0.029081,0.970919,0:18,0,322	0/0:14,1:15:0.970982,0.029018,0:0,12,267	0/0:32,1:33:1,0,0:0,66,316	0/1:1,1:2:0.000817,0.999121,6.2e-05:34,0,33
chr8	4325292	chr8_4325292_G_T	G	T	.	PASS	AF=0.269231;DP=173;NS=13;AN=26;MAF=0.269231;AC=7;AC_Het=7;AC_Hom=0;AC_Hemi=0;HWE=0.49913	GT:AD:DP:GP:PL	0/0:25,0:25:1,0,0:0,75,379	0/0:4,0:4:0.953207,0.046793,0:0,12,112	0/1:7,5:12:0,1,0:119,0,158	0/1:8,3:11:4.8e-05,0.999952,0:44,0,181	0/0:9,0:9:0.998468,0.001532,0:0,27,188	0/0:3,0:3:0.910597,0.089403,0:0,9,109	0/0:2,0:2:0.835867,0.164133,0:0,6,72	0/0:1,0:1:0.718009,0.281982,9e-06:0,3,41	0/1:14,3:17:0.000316,0.999684,0:36,0,236	0/1:26,3:29:0.251803,0.748197,0:6,0,296	0/1:10,3:13:1e-05,0.99999,0:51,0,222	0/1:32,8:40:0,1,0:75,0,223	0/1:4,2:6:2.6e-05,0.999974,0:47,0,93
chr8	4327293	chr8_4327293_G_A	G	A	.	PASS	AF=0.461538;DP=201;NS=13;AN=26;MAF=0.461538;AC=12;AC_Het=4;AC_Hom=8;AC_Hemi=0;HWE=0.260843	GT:AD:DP:GP:PL	1/1:0,12:12:0,0.000522,0.999478:270,36,0	1/1:0,8:8:0,0.008281,0.991719:205,24,0	1/1:0,16:16:0,3.3e-05,0.999967:310,48,0	0/1:6,6:12:0,1,0:159,0,150	0/1:13,6:19:0,1,0:145,0,271	0/1:3,2:5:0,1,0:61,0,95	0/0:4,0:4:0.895306,0.104694,0:0,12,135	0/0:1,0:1:0.51664,0.483324,3.6e-05:0,3,41	0/0:12,0:12:0.999543,0.000457,0:0,36,290	0/0:28,0:28:1,0,0:0,84,371	0/0:9,0:9:0.996359,0.003641,0:0,27,220	0/1:41,26:67:0,1,0:284,0,367	1/1:0,7:7:0,0.016427,0.983573:202,21,0
chr8	4342181	chr8_4342181_C_G	C	G	.	PASS	AF=0.291667;DP=285;NS=12;AN=24;MAF=0.291667;AC=7;AC_Het=3;AC_Hom=4;AC_Hemi=0;HWE=0.194508	GT:AD:DP:GP:PL	./.:0,0:0:0.465192,0.433716,0.101092:0,0,0	0/0:3,0:3:0.895625,0.104375,0:0,9,110	0/0:21,0:21:1,0,0:0,63,369	0/1:2,5:7:0,0.999995,5e-06:144,0,47	0/1:6,2:8:7e-06,0.999993,0:52,0,164	0/1:0,1:1:0.001846,0.680789,0.317365:29,3,0	0/0:1,0:1:0.682031,0.317939,3e-05:0,3,37	0/0:3,0:3:0.895625,0.104375,0:0,9,97	0/0:18,0:18:0.999996,4e-06,0:0,54,350	0/0:59,0:59:1,0,0:0,178,436	0/0:29,0:29:1,0,0:0,87,395	1/1:1,60:61:0,0,1:371,166,0	1/1:0,4:4:0,0.21144,0.78856:132,12,0
chr8	4342258	chr8_4342258_G_T	G	T	.	PASS	AF=0.375;DP=296;NS=12;AN=24;MAF=0.375;AC=9;AC_Het=3;AC_Hom=6;AC_Hemi=0;HWE=0.205277	GT:AD:DP:GP:PL	./.:0,0:0:0.419029,0.456591,0.12438:0,0,0	0/0:10,0:10:0.998937,0.001063,0:0,30,218	0/0:7,0:7:0.99156,0.00844,0:0,21,222	0/1:7,7:14:0,1,0:174,0,172	0/1:8,3:11:0,1,0:68,0,201	1/1:0,4:4:0,0.186612,0.813388:122,12,0	0/0:3,0:3:0.880126,0.119874,0:0,9,108	1/1:0,2:2:0,0.478547,0.521453:80,6,0	0/0:23,0:23:1,0,0:0,69,364	0/0:48,0:48:1,0,0:0,144,418	0/0:38,0:38:1,0,0:0,114,417	1/1:0,54:54:0,0,1:356,163,0	0/1:3,4:7:0,1,0:120,0,93
chr8	4342589	chr8_4342589_A_T	A	T	.	PASS	AF=0.166667;DP=188;NS=12;AN=24;MAF=0.166667;AC=4;AC_Het=4;AC_Hom=0;AC_Hemi=0;HWE=1	GT:AD:DP:GP:PL	./.:0,0:0:0.664863,0.301057,0.03408:0,0,0	0/0:2,0:2:0.898311,0.101689,0:0,6,82	0/0:2,0:2:0.898311,0.101689,0:0,6,70	0/0:12,1:13:0.877837,0.122163,0:0,5,268	0/1:4,2:6:1.8e-05,0.999982,0:51,0,124	0/1:3,3:6:0,1,0:98,0,87	0/0:6,0:6:0.992975,0.007025,0:0,18,200	0/0:2,0:2:0.898311,0.101689,0:0,6,64	0/1:12,2:14:0.004523,0.995477,0:27,0,255	0/0:33,2:35:0.999979,2.1e-05,0:0,43,361	0/0:19,0:19:0.999999,1e-06,0:0,57,335	0/1:17,57:74:0,1,0:344,0,175	0/0:9,0:9:0.999116,0.000884,0:0,27,236
chr8	4342638	chr8_4342638_C_T	C	T	.	PASS	AF=0.375;DP=229;NS=12;AN=24;MAF=0.375;AC=9;AC_Het=5;AC_Hom=4;AC_Hemi=0;HWE=1	GT:AD:DP:GP:PL	./.:0,0:0:0.37404,0.475096,0.150864:0,0,0	0/0:6,0:6:0.980541,0.019459,0:0,18,191	0/0:20,0:20:0.999999,1e-06,0:0,60,363	0/0:18,0:18:0.999995,5e-06,0:0,54,358	1/1:0,9:9:0,0.006113,0.993887:250,27,0	0/0:7,0:7:0.990175,0.009825,0:0,21,210	1/1:0,5:5:0,0.089591,0.910409:146,15,0	0/1:0,1:1:7.6e-05,0.611539,0.388384:41,3,0	0/1:9,8:17:0,1,0:180,0,207	0/1:19,26:45:0,1,0:335,0,275	0/1:15,9:24:0,1,0:192,0,260	0/0:68,0:68:1,0,0:0,205,435	0/1:7,2:9:6e-06,0.999994,0:51,0,193
chr8	4342697	chr8_4342697_G_T	G	T	.	PASS	AF=0.115385;DP=249;NS=13;AN=26;MAF=0.115385;AC=3;AC_Het=3;AC_Hom=0;AC_Hemi=0;HWE=1	GT:AD:DP:GP:PL	0/0:7,0:7:0.99791,0.00209,0:0,21,193	0/0:14,0:14:0.999984,1.6e-05,0:0,42,303	0/0:25,0:25:1,0,0:0,75,395	0/1:7,11:18:0,1,0:244,0,166	0/0:10,0:10:0.999738,0.000262,0:0,30,267	0/1:9,2:11:7.6e-05,0.999924,0:47,0,228	0/0:5,0:5:0.991691,0.008309,0:0,15,159	0/0:2,0:2:0.937183,0.062817,0:0,6,75	0/0:13,0:13:0.999967,3.3e-05,0:0,39,296	0/0:40,0:40:1,0,0:0,120,424	0/0:16,0:16:0.999996,4e-06,0:0,48,330	0/0:70,0:70:1,0,0:0,211,442	0/1:8,10:18:0,1,0:245,0,194
chr8	4345878	chr8_4345878_C_T	C	T	.	PASS	AF=0.136364;DP=183;NS=11;AN=22;MAF=0.136364;AC=3;AC_Het=3;AC_Hom=0;AC_Hemi=0;HWE=1	GT:AD:DP:GP:PL	./.:0,0:0:0.721453,0.255862,0.022685:0,0,0	0/1:2,5:7:0,0.999997,3e-06:153,0,45	0/0:13,0:13:0.999957,4.3e-05,0:0,39,307	0/1:6,3:9:0,1,0:74,0,165	0/1:3,5:8:0,1,0:117,0,82	0/0:2,0:2:0.91856,0.08144,0:0,6,76	0/0:1,0:1:0.849376,0.150614,1.1e-05:0,3,34	./.:0,0:0:0.721453,0.255862,0.022685:0,0,0	0/0:20,0:20:1,0,0:0,60,362	0/0:58,0:58:1,0,0:0,175,437	0/0:25,0:25:1,0,0:0,75,404	0/0:38,0:38:1,0,0:0,114,421	0/0:2,0:2:0.91856,0.08144,0:0,6,69
chr8	4351876	chr8_4351876_C_A	C	A	.	PASS	AF=0.208333;DP=257;NS=12;AN=24;MAF=0.208333;AC=5;AC_Het=5;AC_Hom=0;AC_Hemi=0;HWE=1	GT:AD:DP:GP:PL	0/0:17,0:17:0.999996,4e-06,0:0,51,340	0/0:8,0:8:0.998006,0.001994,0:0,24,217	0/1:2,8:10:0,0.999993,7e-06:213,0,43	0/1:6,1:7:0.090507,0.909493,0:13,0,170	0/1:6,5:11:0,1,0:131,0,132	0/1:5,1:6:0.047407,0.952593,0:16,0,131	0/0:5,0:5:0.984268,0.015732,0:0,15,157	./.:0,0:0:0.634164,0.324361,0.041476:0,0,0	0/0:20,0:20:1,0,0:0,60,356	0/0:45,0:45:1,0,0:0,135,423	0/0:22,0:22:1,0,0:0,66,378	0/1:71,29:100:0,1,0:232,0,340	0/0:6,0:6:0.992072,0.007928,0:0,18,153
chr8	4356456	chr8_4356456_A_T	A	T	.	PASS	AF=0.375;DP=149;NS=12;AN=24;MAF=0.375;AC=9;AC_Het=5;AC_Hom=4;AC_Hemi=0;HWE=1	GT:AD:DP:GP:PL	./.:0,0:0:0.321288,0.49107,0.187643:0,0,0	0/1:0,1:1:9.3e-05,0.566767,0.433139:39,3,0	0/0:16,0:16:0.999977,2.3e-05,0:0,48,294	0/0:13,0:13:0.999813,0.000187,0:0,39,283	1/1:0,2:2:0,0.395496,0.604504:72,6,0	0/1:0,1:1:9.3e-05,0.566767,0.433139:39,3,0	0/1:2,1:3:0.001652,0.998348,0:26,0,63	0/1:0,1:1:0.000148,0.566736,0.433116:37,3,0	0/0:20,2:22:0.507071,0.492929,0:0,2,294	0/0:35,2:37:0.999978,2.2e-05,0:0,48,313	0/0:16,0:16:0.999977,2.3e-05,0:0,48,253	1/1:2,28:30:0,3e-06,0.999997:324,60,0	0/1:1,2:3:1e-06,0.998784,0.001215:57,0,25
chr8	4367789	chr8_4367789_T_C	T	C	.	PASS	AF=0.5;DP=226;NS=13;AN=26;MAF=0.5;AC=13;AC_Het=3;AC_Hom=10;AC_Hemi=0;HWE=0.0892525	GT:AD:DP:GP:PL	1/1:1,11:12:0,0.203021,0.796979:170,9,0	1/1:0,6:6:0,0.031172,0.968828:147,18,0	1/1:0,12:12:0,0.000502,0.999498:286,36,0	0/1:9,8:17:0,1,0:187,0,207	0/1:7,3:10:0,1,0:72,0,171	0/1:4,2:6:1e-06,0.999999,0:58,0,110	0/0:5,0:5:0.942776,0.057224,0:0,15,174	0/0:2,0:2:0.673134,0.326865,1e-06:0,6,59	0/0:12,0:12:0.999526,0.000474,0:0,36,288	0/0:44,2:46:1,0,0:0,83,377	0/0:23,0:23:1,0,0:0,69,359	1/1:1,72:73:0,0,1:381,183,0	1/1:0,2:2:0,0.339857,0.660143:73,6,0
chr8	4370690	chr8_4370690_C_T	C	T	.	PASS	AF=0.166667;DP=255;NS=12;AN=24;MAF=0.166667;AC=4;AC_Het=4;AC_Hom=0;AC_Hemi=0;HWE=1	GT:AD:DP:GP:PL	0/1:29,5:34:7.9e-05,0.999921,0:45,0,328	0/0:6,0:6:0.994133,0.005867,0:0,18,195	0/1:12,2:14:0.044016,0.955984,0:18,0,258	0/1:7,3:10:3e-06,0.999997,0:60,0,189	0/0:9,0:9:0.999263,0.000737,0:0,27,264	0/0:5,0:5:0.988334,0.011666,0:0,15,151	0/0:3,0:3:0.954911,0.045089,0:0,9,98	./.:0,0:0:0.707501,0.267259,0.025239:0,0,0	0/1:6,1:7:0.252529,0.747471,0:9,0,134	0/0:35,0:35:1,0,0:0,105,404	0/0:4,0:4:0.976936,0.023064,0:0,12,110	0/0:124,0:124:1,0,0:0,373,480	0/0:4,0:4:0.976936,0.023064,0:0,12,136
chr8	4371305	chr8_4371305_T_C	T	C	.	PASS	AF=0.5;DP=209;NS=13;AN=26;MAF=0.5;AC=13;AC_Het=3;AC_Hom=10;AC_Hemi=0;HWE=0.0892525	GT:AD:DP:GP:PL	1/1:0,12:12:0,0.000508,0.999492:242,36,0	1/1:0,3:3:0,0.206357,0.793643:95,9,0	1/1:0,12:12:0,0.000508,0.999492:279,36,0	0/1:3,3:6:0,1,0:80,0,93	0/1:5,2:7:3e-06,0.999997,0:53,0,141	0/1:4,2:6:1e-06,0.999999,0:56,0,127	0/0:2,0:2:0.675344,0.324656,0:0,6,66	1/1:0,2:2:0,0.342117,0.657883:70,6,0	0/0:17,0:17:0.999985,1.5e-05,0:0,51,330	0/0:40,0:40:1,0,0:0,120,411	0/0:11,0:11:0.999062,0.000938,0:0,33,259	0/0:77,0:77:1,0,0:0,232,426	1/1:0,6:6:0,0.031478,0.968522:187,18,0
chr8	4371503	chr8_4371503_C_T	C	T	.	PASS	AF=0.115385;DP=228;NS=13;AN=26;MAF=0.115385;AC=3;AC_Het=3;AC_Hom=0;AC_Hemi=0;HWE=1	GT:AD:DP:GP:PL	0/0:13,0:13:0.999964,3.6e-05,0:0,39,275	0/0:2,0:2:0.932153,0.067847,0:0,6,57	0/0:14,0:14:0.999982,1.8e-05,0:0,42,303	0/0:7,0:7:0.997731,0.002269,0:0,21,195	0/0:7,0:7:0.997731,0.002269,0:0,21,208	0/1:0,2:2:1e-06,0.774502,0.225497:73,6,0	0/1:2,1:3:0.079714,0.920286,0:16,0,62	0/0:2,0:2:0.932153,0.067847,0:0,6,70	0/0:18,0:18:0.999999,1e-06,0:0,54,349	0/0:34,0:34:1,0,0:0,102,395	0/0:17,0:17:0.999998,2e-06,0:0,51,344	0/1:63,39:102:0,1,0:313,0,379	0/0:4,0:4:0.982129,0.017871,0:0,12,106
chr8	4385378	chr8_4385378_A_G	A	G	.	PASS	AF=0.423077;DP=273;NS=13;AN=26;MAF=0.423077;AC=11;AC_Het=3;AC_Hom=8;AC_Hemi=0;HWE=0.0855297	GT:AD:DP:GP:PL	1/1:1,12:13:0,0.40258,0.59742:261,6,0	0/0:2,0:2:0.733948,0.266052,0:0,6,75	0/1:9,10:19:0,1,0:227,0,205	0/0:13,0:13:0.999823,0.000177,0:0,39,257	0/1:10,11:21:0,1,0:235,0,194	0/1:1,3:4:0,0.99954,0.00046:95,0,29	0/0:3,0:3:0.846564,0.153436,0:0,9,99	1/1:0,5:5:0,0.079362,0.920638:166,15,0	0/0:17,0:17:0.999989,1.1e-05,0:0,51,328	0/0:54,0:54:1,0,0:0,163,407	0/0:18,0:18:0.999994,6e-06,0:0,54,331	1/1:0,96:96:0,0,1:450,289,0	1/1:0,8:8:0,0.01066,0.98934:214,24,0
chr8	4386900	chr8_4386900_G_T	G	T	.	PASS	AF=0.192308;DP=196;NS=13;AN=26;MAF=0.192308;AC=5;AC_Het=3;AC_Hom=2;AC_Hemi=0;HWE=0.373913	GT:AD:DP:GP:PL	0/0:25,0:25:1,0,0:0,75,371	0/0:8,0:8:0.997971,0.002029,0:0,24,178	0/0:13,0:13:0.999936,6.4e-05,0:0,39,276	0/0:14,0:14:0.999968,3.2e-05,0:0,42,286	0/1:5,4:9:0,1,0:104,0,137	0/1:4,5:9:0,1,0:124,0,104	0/0:6,0:6:0.991931,0.008069,0:0,18,169	0/1:0,2:2:2e-06,0.657624,0.342373:63,6,0	0/0:10,0:10:0.999492,0.000508,0:0,30,228	0/0:34,0:34:1,0,0:0,102,393	0/0:9,0:9:0.998984,0.001016,0:0,27,249	1/1:0,52:52:0,0,1:421,157,0	0/0:5,0:5:0.983992,0.016008,0:0,15,124
chr8	4393640	chr8_4393640_G_A	G	A	.	PASS	AF=0.230769;DP=270;NS=13;AN=26;MAF=0.230769;AC=6;AC_Het=4;AC_Hom=2;AC_Hemi=0;HWE=0.522981	GT:AD:DP:GP:PL	0/0:16,0:16:0.999991,9e-06,0:0,48,325	1/1:0,8:8:0,0.025242,0.974758:227,24,0	0/1:9,11:20:0,1,0:232,0,198	0/1:9,9:18:0,1,0:177,0,193	0/1:6,3:9:2e-06,0.999998,0:60,0,150	0/1:4,4:8:0,1,0:104,0,114	0/0:4,0:4:0.963662,0.036338,0:0,12,124	0/0:6,0:6:0.990661,0.009339,0:0,18,194	0/0:10,0:10:0.999411,0.000589,0:0,30,256	0/0:28,0:28:1,0,0:0,84,384	0/0:15,0:15:0.999982,1.8e-05,0:0,45,322	0/0:120,0:120:1,0,0:0,361,470	0/0:7,0:7:0.995309,0.004691,0:0,21,211
chr8	4406909	chr8_4406909_G_A	G	A	.	PASS	AF=0.208333;DP=134;NS=12;AN=24;MAF=0.208333;AC=5;AC_Het=5;AC_Hom=0;AC_Hemi=0;HWE=1	GT:AD:DP:GP:PL	./.:0,0:0:0.615059,0.338396,0.046545:0,0,0	0/0:2,0:2:0.879087,0.120913,0:0,6,76	0/1:3,5:8:0,0.999998,2e-06:120,0,48	0/0:4,0:4:0.966758,0.033242,0:0,12,132	0/1:1,1:2:0.000914,0.999042,4.4e-05:33,0,35	0/0:1,0:1:0.784235,0.215735,3e-05:0,3,33	0/1:6,2:8:0.011382,0.988618,0:22,0,153	0/0:2,0:2:0.879086,0.120913,1e-06:0,6,49	0/0:13,0:13:0.999933,6.7e-05,0:0,39,300	0/0:24,0:24:1,0,0:0,72,350	0/1:14,2:16:0.216158,0.783842,0:8,0,268	0/0:47,0:47:1,0,0:0,141,412	0/1:6,1:7:0.084678,0.915322,0:13,0,101
chr8	4406935	chr8_4406935_A_T	A	T	.	PASS	AF=0.125;DP=143;NS=12;AN=24;MAF=0.125;AC=3;AC_Het=3;AC_Hom=0;AC_Hemi=0;HWE=1	GT:AD:DP:GP:PL	./.:0,0:0:0.736941,0.243023,0.020036:0,0,0	0/0:2,0:2:0.923837,0.076163,0:0,6,80	0/1:8,4:12:1e-05,0.99999,0:55,0,187	0/0:2,0:2:0.923837,0.076163,0:0,6,68	0/0:3,0:3:0.960411,0.039589,0:0,9,111	0/1:0,1:1:0.002603,0.856218,0.14118:33,3,0	0/0:7,0:7:0.99743,0.00257,0:0,21,170	0/0:2,0:2:0.923837,0.076163,0:0,6,49	0/0:18,1:19:0.999679,0.000321,0:0,30,318	0/0:19,0:19:0.999999,1e-06,0:0,57,334	0/1:14,3:17:0.012478,0.987522,0:24,0,262	0/0:47,0:47:1,0,0:0,141,406	0/0:12,0:12:0.99992,8e-05,0:0,36,192
chr8	4412104	chr8_4412104_T_C	T	C	.	PASS	AF=0.5;DP=264;NS=13;AN=26;MAF=0.5;AC=13;AC_Het=3;AC_Hom=10;AC_Hemi=0;HWE=0.0892525	GT:AD:DP:GP:PL	0/1:18,10:28:0,1,0:194,0,288	1/1:0,2:2:0,0.352266,0.647734:69,6,0	1/1:0,22:22:0,1e-06,0.999999:363,66,0	0/1:8,6:14:0,1,0:155,0,175	0/1:7,5:12:0,1,0:106,0,182	1/1:0,9:9:0,0.004231,0.995769:252,27,0	0/0:7,0:7:0.985839,0.014161,0:0,21,173	1/1:0,3:3:0,0.213787,0.786213:97,9,0	0/0:15,0:15:0.999944,5.6e-05,0:0,45,308	0/0:36,0:36:1,0,0:0,108,388	0/0:7,0:7:0.985839,0.014161,0:0,21,178	0/0:99,0:99:1,0,0:0,298,426	1/1:0,9:9:0,0.004231,0.995769:248,27,0
chr8	4420286	chr8_4420286_G_A	G	A	.	PASS	AF=0.230769;DP=259;NS=13;AN=26;MAF=0.230769;AC=6;AC_Het=4;AC_Hom=2;AC_Hemi=0;HWE=0.522981	GT:AD:DP:GP:PL	0/0:29,0:29:1,0,0:0,87,400	0/0:5,0:5:0.983134,0.016866,0:0,15,166	0/0:17,0:17:0.999996,4e-06,0:0,51,347	0/1:7,8:15:0,1,0:188,0,188	0/1:5,9:14:0,1,0:203,0,120	0/1:3,2:5:0,1,0:67,0,86	0/0:3,0:3:0.935783,0.064217,0:0,9,100	1/1:0,3:3:0,0.476637,0.523363:111,9,0	0/0:17,0:17:0.999996,4e-06,0:0,51,332	0/0:52,0:52:1,0,0:0,157,433	0/0:22,0:22:1,0,0:0,66,367	0/0:74,0:74:1,0,0:0,223,425	0/1:2,1:3:0.004586,0.995414,0:26,0,69
chr8	4421420	chr8_4421420_G_C	G	C	.	PASS	AF=0.115385;DP=272;NS=13;AN=26;MAF=0.115385;AC=3;AC_Het=3;AC_Hom=0;AC_Hemi=0;HWE=1	GT:AD:DP:GP:PL	0/1:31,4:35:0.012469,0.987531,0:25,0,323	0/0:3,0:3:0.969434,0.030566,0:0,9,100	0/0:17,0:17:0.999998,2e-06,0:0,51,275	0/0:4,0:4:0.98448,0.01552,0:0,12,121	0/1:10,2:12:0.29737,0.70263,0:10,0,237	0/0:9,0:9:0.999508,0.000492,0:0,27,242	0/0:2,0:2:0.94068,0.05932,0:0,6,68	0/0:1,0:1:0.887998,0.111997,4e-06:0,3,35	0/0:16,0:16:0.999996,4e-06,0:0,48,297	0/0:39,0:39:1,0,0:0,117,405	0/0:21,0:21:1,0,0:0,63,365	0/1:89,18:107:0,1,0:70,0,311	0/0:6,0:6:0.996074,0.003926,0:0,18,174
chr8	4427586	chr8_4427586_G_T	G	T	.	PASS	AF=0.291667;DP=208;NS=12;AN=24;MAF=0.291667;AC=7;AC_Het=7;AC_Hom=0;AC_Hemi=0;HWE=0.487414	GT:AD:DP:GP:PL	0/1:13,7:20:0,1,0:106,0,217	0/1:6,1:7:0.043256,0.956744,0:14,0,156	0/1:14,4:18:5.5e-05,0.999945,0:43,0,240	0/1:5,6:11:0,1,0:130,0,100	0/1:6,5:11:0,1,0:81,0,146	0/0:3,0:3:0.899437,0.100563,0:0,9,113	./.:0,0:0:0.477443,0.427059,0.095498:0,0,0	0/0:1,0:1:0.690967,0.309022,1.1e-05:0,3,41	0/1:19,4:23:0.073643,0.926357,0:11,0,265	0/0:55,6:61:0.999999,1e-06,0:0,59,365	0/0:21,2:23:0.998622,0.001378,0:0,28,304	0/0:22,4:26:0.877927,0.122073,0:0,8,293	0/1:1,2:3:3e-06,0.999431,0.000565:55,0,26
chr8	4457369	chr8_4457369_A_C	A	C	.	PASS	AF=0.230769;DP=243;NS=13;AN=26;MAF=0.230769;AC=6;AC_Het=2;AC_Hom=4;AC_Hemi=0;HWE=0.0757764	GT:AD:DP:GP:PL	1/1:1,33:34:0,0,1:378,85,0	0/0:11,0:11:0.99969,0.00031,0:0,33,290	1/1:0,9:9:0,0.012137,0.987863:209,27,0	0/1:4,18:22:0,1,0:256,0,78	0/1:5,1:6:0.038491,0.961509,0:16,0,145	0/0:8,0:8:0.997523,0.002477,0:0,24,221	0/0:1,0:1:0.758765,0.241226,1e-05:0,3,39	0/0:3,0:3:0.926373,0.073627,0:0,9,115	0/0:23,0:23:1,0,0:0,69,355	0/0:45,0:45:1,0,0:0,135,422	0/0:25,0:25:1,0,0:0,75,355	0/0:49,0:49:1,0,0:0,148,399	0/0:7,0:7:0.995057,0.004943,0:0,21,200
chr8	4457474	chr8_4457474_G_A	G	A	.	PASS	AF=0.5;DP=153;NS=13;AN=26;MAF=0.5;AC=13;AC_Het=5;AC_Hom=8;AC_Hemi=0;HWE=0.577624	GT:AD:DP:GP:PL	1/1:1,14:15:0,0.258026,0.741974:264,8,0	1/1:0,2:2:0,0.362109,0.637891:73,6,0	1/1:0,2:2:0,0.362109,0.637891:69,6,0	0/1:4,3:7:0,1,0:74,0,100	0/0:5,0:5:0.947825,0.052175,0:0,15,163	0/1:1,1:2:0.000227,0.999633,0.00014:34,0,35	0/1:0,1:1:0.000191,0.531589,0.46822:35,3,0	1/1:0,2:2:0,0.362109,0.637891:72,6,0	0/0:13,0:13:0.999785,0.000215,0:0,39,195	0/0:48,0:48:1,0,0:0,144,408	0/0:16,0:16:0.999973,2.7e-05,0:0,48,297	0/1:21,9:30:0,1,0:117,0,255	0/1:3,7:10:0,1,0:162,0,66
chr8	4466003	chr8_4466003_C_A	C	A	.	PASS	AF=0.192308;DP=187;NS=13;AN=26;MAF=0.192308;AC=5;AC_Het=5;AC_Hom=0;AC_Hemi=0;HWE=1	GT:AD:DP:GP:PL	0/0:23,0:23:1,0,0:0,69,363	0/1:7,2:9:0.000342,0.999658,0:38,0,146	0/1:18,3:21:0.002469,0.997531,0:30,0,281	0/0:9,0:9:0.999123,0.000877,0:0,27,243	0/0:11,0:11:0.999781,0.000219,0:0,33,270	0/0:6,0:6:0.993025,0.006975,0:0,18,172	0/0:2,0:2:0.89897,0.10103,0:0,6,78	0/1:1,1:2:0.002805,0.997053,0.000142:29,0,29	0/0:13,1:14:0.920016,0.079984,0:0,7,259	0/0:35,2:37:0.999994,6e-06,0:0,49,365	0/1:16,2:18:0.133651,0.866349,0:12,0,278	0/1:26,4:30:0.292227,0.707773,0:7,0,257	0/0:5,0:5:0.986147,0.013853,0:0,15,131
chr8	4466010	chr8_4466010_G_A	G	A	.	PASS	AF=0.230769;DP=163;NS=13;AN=26;MAF=0.230769;AC=6;AC_Het=6;AC_Hom=0;AC_Hemi=0;HWE=1	GT:AD:DP:GP:PL	0/0:20,0:20:0.999999,1e-06,0:0,60,335	0/1:6,3:9:0.000525,0.999475,0:35,0,131	0/1:14,3:17:0.06526,0.93474,0:14,0,240	0/0:7,0:7:0.995376,0.004624,0:0,21,207	0/0:9,0:9:0.99884,0.00116,0:0,27,231	0/0:4,0:4:0.964167,0.035833,0:0,12,113	0/1:1,1:2:0.173101,0.826837,6.2e-05:9,0,33	0/1:1,1:2:0.062721,0.937103,0.000176:14,0,29	0/1:9,3:12:0.0008,0.9992,0:33,0,213	0/0:31,2:33:0.999969,3.1e-05,0:0,43,322	0/0:16,2:18:0.815388,0.184612,0:0,4,271	0/1:19,7:26:0.00114,0.99886,0:32,0,226	0/0:4,0:4:0.964167,0.035833,0:0,12,115
chr8	4466013	chr8_4466013_G_A	G	A	.	PASS	AF=0.423077;DP=162;NS=13;AN=26;MAF=0.423077;AC=11;AC_Het=9;AC_Hom=2;AC_Hemi=0;HWE=0.275057	GT:AD:DP:GP:PL	1/1:0,19:19:0,5e-06,0.999995:354,57,0	0/1:5,4:9:0,1,0:87,0,114	0/1:16,4:20:2e-06,0.999998,0:54,0,262	0/0:7,0:7:0.98855,0.01145,0:0,21,204	0/0:8,0:8:0.994242,0.005758,0:0,24,215	0/1:4,1:5:0.016828,0.983172,0:16,0,99	0/1:1,1:2:0.002136,0.997275,0.000589:25,0,28	0/1:1,1:2:0.000852,0.99868,0.000468:29,0,29	0/1:9,3:12:1.9e-05,0.999981,0:46,0,203	0/1:29,4:33:0.014029,0.985971,0:17,0,281	0/1:14,4:18:3.3e-05,0.999967,0:43,0,254	0/1:19,4:23:2e-05,0.99998,0:45,0,217	0/0:4,0:4:0.915192,0.084808,0:0,12,110
chr8	4468578	chr8_4468578_A_T	A	T	.	PASS	AF=0.416667;DP=257;NS=12;AN=24;MAF=0.416667;AC=10;AC_Het=10;AC_Hom=0;AC_Hemi=0;HWE=0.063131	GT:AD:DP:GP:PL	0/0:32,0:32:1,0,0:0,96,392	0/1:2,1:3:0.000444,0.999556,0:32,0,60	0/1:3,1:4:0.004427,0.995573,0:22,0,83	0/1:2,3:5:0,0.999998,2e-06:99,0,53	0/1:3,1:4:0.002224,0.997776,0:25,0,83	0/1:1,2:3:0,0.99964,0.00036:68,0,30	./.:0,0:0:0.33965,0.48629,0.17406:0,0,0	0/0:6,0:6:0.97812,0.02188,0:0,18,190	0/1:13,9:22:0,1,0:209,0,272	0/1:29,12:41:0,1,0:227,0,355	0/1:10,10:20:0,1,0:240,0,224	0/1:59,52:111:0,1,0:320,0,345	0/1:4,1:5:0.00223,0.99777,0:25,0,118
chr8	4468580	chr8_4468580_A_T	A	T	.	PASS	AF=0.25;DP=262;NS=12;AN=24;MAF=0.25;AC=6;AC_Het=6;AC_Hom=0;AC_Hemi=0;HWE=0.529258	GT:AD:DP:GP:PL	0/0:32,0:32:1,0,0:0,96,397	0/1:1,2:3:1e-06,0.999886,0.000113:63,0,32	0/1:1,4:5:0,0.997741,0.002259:103,0,19	0/1:3,3:6:0,1,0:87,0,96	0/1:3,1:4:0.002823,0.997177,0:27,0,93	0/0:3,0:3:0.91834,0.08166,0:0,9,108	./.:0,0:0:0.544095,0.387066,0.068839:0,0,0	0/0:6,0:6:0.989007,0.010993,0:0,18,187	0/1:20,2:22:0.156893,0.843107,0:9,0,319	0/1:35,8:43:0,1,0:99,0,355	0/0:20,2:22:0.64952,0.35048,0:0,1,330	0/0:99,11:110:0.999841,0.000159,0:0,37,265	0/0:6,0:6:0.989007,0.010993,0:0,18,180
chr8	4481956	chr8_4481956_A_C	A	C	.	PASS	AF=0.125;DP=272;NS=12;AN=24;MAF=0.125;AC=3;AC_Het=3;AC_Hom=0;AC_Hemi=0;HWE=1	GT:AD:DP:GP:PL	./.:0,0:0:0.777614,0.208421,0.013966:0,0,0	0/0:7,0:7:0.997911,0.002089,0:0,21,177	0/0:8,0:8:0.998954,0.001046,0:0,24,210	0/0:9,0:9:0.999477,0.000523,0:0,27,241	0/1:9,1:10:0.432352,0.567648,0:7,0,207	0/0:11,1:12:0.752846,0.247154,0:1,0,229	0/0:4,0:4:0.983525,0.016475,0:0,12,134	0/1:1,2:3:9e-06,0.999822,0.000169:56,0,26	0/1:14,3:17:0.000994,0.999006,0:36,0,248	0/0:40,1:41:1,0,0:0,90,385	0/0:22,1:23:0.999936,6.4e-05,0:0,36,335	0/0:122,9:131:1,0,0:0,145,345	0/0:7,0:7:0.997911,0.002089,0:0,21,209
chr8	4485593	chr8_4485593_A_G	A	G	.	PASS	AF=0.166667;DP=208;NS=12;AN=24;MAF=0.166667;AC=4;AC_Het=4;AC_Hom=0;AC_Hemi=0;HWE=1	GT:AD:DP:GP:PL	0/0:3,0:3:0.953154,0.046846,0:0,9,101	0/0:3,0:3:0.953154,0.046846,0:0,9,112	./.:0,0:0:0.698396,0.27461,0.026994:0,0,0	0/0:6,0:6:0.993894,0.006106,0:0,18,187	0/0:11,0:11:0.999808,0.000192,0:0,33,274	0/1:2,2:4:1e-05,0.99999,0:54,0,63	0/0:1,0:1:0.8357,0.164297,3e-06:0,3,40	0/1:1,1:2:0.000807,0.999153,3.9e-05:35,0,34	0/1:25,3:28:0.411492,0.588508,0:6,0,310	0/0:30,2:32:0.997698,0.002302,0:0,22,313	0/1:21,3:24:0.000627,0.999373,0:36,0,325	0/0:89,3:92:1,0,0:0,184,405	0/0:2,0:2:0.910499,0.089501,0:0,6,69
chr8	4485660	chr8_4485660_T_C	T	C	.	PASS	AF=0.461538;DP=251;NS=13;AN=26;MAF=0.461538;AC=12;AC_Het=4;AC_Hom=8;AC_Hemi=0;HWE=0.260843	GT:AD:DP:GP:PL	1/1:0,24:24:0,0,1:369,72,0	1/1:0,6:6:0,0.036423,0.963577:182,18,0	1/1:0,12:12:0,0.00059,0.99941:292,36,0	0/1:2,1:3:0.000766,0.999234,0:29,0,69	0/1:12,3:15:1.3e-05,0.999987,0:47,0,258	0/1:4,1:5:0.006079,0.993921,0:20,0,112	0/0:4,0:4:0.906346,0.093654,0:0,12,128	0/0:4,0:4:0.906346,0.093654,0:0,12,129	0/0:22,0:22:1,0,0:0,66,327	0/0:35,0:35:1,0,0:0,105,383	0/0:23,0:23:1,0,0:0,69,364	0/1:45,51:96:0,1,0:347,0,339	1/1:0,2:2:0,0.376875,0.623125:73,6,0
chr8	4485770	chr8_4485770_G_T	G	T	.	PASS	AF=0.125;DP=242;NS=12;AN=24;MAF=0.125;AC=3;AC_Het=3;AC_Hom=0;AC_Hemi=0;HWE=1	GT:AD:DP:GP:PL	0/0:27,0:27:1,0,0:0,81,387	0/0:5,0:5:0.990099,0.009901,0:0,15,161	0/1:6,9:15:0,1,0:214,0,137	0/1:4,8:12:0,1,0:205,0,93	0/0:11,0:11:0.999844,0.000156,0:0,33,287	0/0:3,0:3:0.961537,0.038463,0:0,9,95	./.:0,0:0:0.743148,0.237825,0.019027:0,0,0	0/1:0,2:2:5e-06,0.757556,0.24244:63,6,0	0/0:20,0:20:1,0,0:0,60,368	0/0:22,0:22:1,0,0:0,66,377	0/0:16,0:16:0.999995,5e-06,0:0,48,325	0/0:105,0:105:1,0,0:0,316,467	0/0:4,0:4:0.980391,0.019609,0:0,12,108
chr8	4486160	chr8_4486160_G_A	G	A	.	PASS	AF=0.269231;DP=248;NS=13;AN=26;MAF=0.269231;AC=7;AC_Het=7;AC_Hom=0;AC_Hemi=0;HWE=0.49913	GT:AD:DP:GP:PL	0/0:17,0:17:0.999994,6e-06,0:0,51,317	0/1:0,1:1:0.001425,0.714261,0.284314:31,3,0	0/0:19,0:19:0.999998,2e-06,0:0,57,324	0/1:3,4:7:0,1,0:109,0,90	0/0:12,0:12:0.999806,0.000194,0:0,36,292	0/1:1,1:2:0.001586,0.998163,0.000251:29,0,29	0/0:5,0:5:0.975727,0.024273,0:0,15,154	0/0:3,0:3:0.909496,0.090504,0:0,9,109	0/1:8,9:17:0,1,0:194,0,169	0/1:17,14:31:0,1,0:215,0,272	0/1:15,3:18:2.8e-05,0.999972,0:47,0,276	0/1:59,48:107:0,1,0:345,0,351	0/0:7,0:7:0.993819,0.006181,0:0,21,180
chr8	4486262	chr8_4486262_T_C	T	C	.	PASS	AF=0.230769;DP=256;NS=13;AN=26;MAF=0.230769;AC=6;AC_Het=4;AC_Hom=2;AC_Hemi=0;HWE=0.522981	GT:AD:DP:GP:PL	1/1:0,15:15:0,0.000257,0.999743:319,45,0	0/1:7,1:8:0.349801,0.650199,0:6,0,163	0/0:22,0:22:1,0,0:0,66,360	0/0:8,0:8:0.998151,0.001849,0:0,24,218	0/1:10,1:11:0.301527,0.698473,0:7,0,197	0/0:8,0:8:0.998151,0.001849,0:0,24,224	0/0:7,0:7:0.996309,0.003691,0:0,21,186	0/0:6,0:6:0.992645,0.007355,0:0,18,181	0/0:12,0:12:0.999884,0.000116,0:0,36,240	0/0:23,0:23:1,0,0:0,69,363	0/1:10,1:11:0.301527,0.698473,0:7,0,214	0/0:118,0:118:1,0,0:0,355,464	0/1:6,1:7:0.078579,0.921421,0:14,0,150
chr8	4487819	chr8_4487819_G_T	G	T	.	PASS	AF=0.291667;DP=118;NS=12;AN=24;MAF=0.291667;AC=7;AC_Het=7;AC_Hom=0;AC_Hemi=0;HWE=0.487414	GT:AD:DP:GP:PL	0/1:3,2:5:1e-06,0.999999,0:62,0,87	0/0:5,0:5:0.975018,0.024982,0:0,15,128	0/0:8,0:8:0.996808,0.003192,0:0,24,198	0/1:4,3:7:0,1,0:66,0,102	0/0:4,0:4:0.951253,0.048747,0:0,12,124	0/0:3,0:3:0.907036,0.092964,0:0,9,95	0/0:3,0:3:0.907036,0.092964,0:0,9,99	./.:0,0:0:0.503009,0.412445,0.084546:0,0,0	0/1:6,2:8:0.000327,0.999673,0:36,0,138	0/1:24,6:30:0,1,0:65,0,297	0/1:9,1:10:0.282837,0.717163,0:5,0,190	0/1:18,11:29:0,1,0:178,0,221	0/1:2,1:3:0.001227,0.998773,0:30,0,66
chr8	4492787	chr8_4492787_A_C	A	C	.	PASS	AF=0.318182;DP=42;NS=11;AN=22;MAF=0.318182;AC=7;AC_Het=5;AC_Hom=2;AC_Hemi=0;HWE=1	GT:AD:DP:GP:PL	0/0:1,0:1:0.582875,0.416976,0.00015:0,3,33	./.:0,0:0:0.339842,0.486235,0.173923:0,0,0	0/1:0,1:1:0.000129,0.582882,0.416989:38,3,0	0/1:0,1:1:0.000258,0.582807,0.416935:35,3,0	0/0:4,0:4:0.91792,0.08208,0:0,12,79	0/0:1,0:1:0.582907,0.416999,9.4e-05:0,3,35	./.:0,0:0:0.339842,0.486235,0.173923:0,0,0	0/0:1,0:1:0.582686,0.416841,0.000473:0,3,28	1/1:0,2:2:1e-06,0.411388,0.588611:63,6,0	0/1:2,2:4:6e-06,0.999275,0.000719:51,0,27	0/1:2,3:5:0,0.999773,0.000227:72,0,32	0/1:14,7:21:0,1,0:96,0,155	0/0:1,0:1:0.582788,0.416914,0.000298:0,3,30
chr8	4494804	chr8_4494804_G_A	G	A	.	PASS	AF=0.230769;DP=219;NS=13;AN=26;MAF=0.230769;AC=6;AC_Het=4;AC_Hom=2;AC_Hemi=0;HWE=0.522981	GT:AD:DP:GP:PL	1/1:0,10:10:0,0.007019,0.992981:243,30,0	0/0:9,0:9:0.998922,0.001078,0:0,27,229	0/0:12,0:12:0.999865,0.000135,0:0,36,283	0/1:6,1:7:0.018064,0.981936,0:20,0,169	0/0:16,0:16:0.999992,8e-06,0:0,48,328	0/1:7,2:9:6e-06,0.999994,0:55,0,173	0/0:15,0:15:0.999983,1.7e-05,0:0,45,317	0/1:4,1:5:0.311653,0.688347,0:6,0,106	0/0:19,0:19:0.999999,1e-06,0:0,57,355	0/0:25,0:25:1,0,0:0,75,373	0/0:15,0:15:0.999983,1.7e-05,0:0,45,290	0/0:65,0:65:1,0,0:0,196,439	0/1:10,2:12:0.03603,0.96397,0:17,0,228
chr8	4494807	chr8_4494807_A_G	A	G	.	PASS	AF=0.153846;DP=209;NS=13;AN=26;MAF=0.153846;AC=4;AC_Het=4;AC_Hom=0;AC_Hemi=0;HWE=1	GT:AD:DP:GP:PL	0/0:10,0:10:0.999697,0.000303,0:0,30,231	0/0:8,0:8:0.99879,0.00121,0:0,24,207	0/0:12,0:12:0.999924,7.6e-05,0:0,36,270	0/1:6,1:7:0.031736,0.968264,0:20,0,163	0/0:16,0:16:0.999995,5e-06,0:0,48,323	0/1:7,2:9:1e-05,0.99999,0:55,0,168	0/0:15,0:15:0.999991,9e-06,0:0,45,331	0/1:4,1:5:0.446494,0.553506,0:6,0,123	0/0:18,0:18:0.999999,1e-06,0:0,54,345	0/0:24,0:24:1,0,0:0,72,363	0/0:14,0:14:0.999981,1.9e-05,0:0,42,288	0/0:60,0:60:1,0,0:0,181,431	0/1:9,2:11:0.032768,0.967232,0:20,0,204
chr8	4494882	chr8_4494882_A_G	A	G	.	PASS	AF=0.269231;DP=194;NS=13;AN=26;MAF=0.269231;AC=7;AC_Het=7;AC_Hom=0;AC_Hemi=0;HWE=0.49913	GT:AD:DP:GP:PL	0/0:26,0:26:1,0,0:0,78,356	0/1:0,1:1:0.000852,0.705942,0.293206:33,3,0	0/0:16,0:16:0.999987,1.3e-05,0:0,48,309	0/1:7,4:11:0,1,0:77,0,178	0/1:13,2:15:0.002478,0.997522,0:27,0,275	0/1:1,1:2:0.006021,0.993848,0.000131:23,0,32	0/1:3,2:5:2e-06,0.999998,0:57,0,90	0/1:0,1:1:0.000135,0.706449,0.293416:41,3,0	0/0:15,0:15:0.999975,2.5e-05,0:0,45,316	0/0:28,1:29:0.999994,6e-06,0:0,51,363	0/0:21,1:22:0.999006,0.000994,0:0,29,322	0/0:35,4:39:0.948484,0.051516,0:0,12,285	0/1:6,6:12:0,1,0:101,0,139
chr8	4494902	chr8_4494902_C_T	C	T	.	PASS	AF=0.192308;DP=233;NS=13;AN=26;MAF=0.192308;AC=5;AC_Het=5;AC_Hom=0;AC_Hemi=0;HWE=1	GT:AD:DP:GP:PL	0/0:23,0:23:1,0,0:0,69,357	0/0:7,0:7:0.996236,0.003764,0:0,21,217	0/1:6,10:16:0,1,0:226,0,136	0/1:8,4:12:0,1,0:92,0,191	0/1:9,11:20:0,1,0:227,0,192	0/0:4,0:4:0.970661,0.029339,0:0,12,116	0/0:5,0:5:0.985112,0.014888,0:0,15,168	0/0:5,0:5:0.985112,0.014888,0:0,15,154	0/0:18,0:18:0.999998,2e-06,0:0,54,339	0/0:29,0:29:1,0,0:0,87,393	0/0:23,0:23:1,0,0:0,69,367	0/1:41,14:55:0,1,0:195,0,320	0/1:12,4:16:0,1,0:91,0,220
chr8	4494929	chr8_4494929_G_A	G	A	.	PASS	AF=0.230769;DP=227;NS=13;AN=26;MAF=0.230769;AC=6;AC_Het=4;AC_Hom=2;AC_Hemi=0;HWE=0.522981	GT:AD:DP:GP:PL	0/0:20,0:20:0.999999,1e-06,0:0,60,330	0/0:8,0:8:0.997665,0.002335,0:0,24,225	0/0:17,0:17:0.999995,5e-06,0:0,51,335	0/1:9,3:12:0,1,0:68,0,218	0/0:13,0:13:0.999927,7.3e-05,0:0,39,280	0/0:6,0:6:0.990726,0.009274,0:0,18,187	0/1:4,1:5:0.004224,0.995776,0:26,0,120	0/1:2,1:3:0.001333,0.998667,0:31,0,66	0/0:18,0:18:0.999998,2e-06,0:0,54,345	0/0:31,0:31:1,0,0:0,93,395	0/0:20,0:20:0.999999,1e-06,0:0,60,345	0/1:41,24:65:0,1,0:292,0,340	1/1:0,9:9:0,0.012871,0.987129:257,27,0
chr8	4496154	chr8_4496154_C_T	C	T	.	PASS	AF=0.423077;DP=150;NS=13;AN=26;MAF=0.423077;AC=11;AC_Het=5;AC_Hom=6;AC_Hemi=0;HWE=0.573563	GT:AD:DP:GP:PL	0/0:24,0:24:1,0,0:0,72,373	0/0:7,0:7:0.988388,0.011612,0:0,21,179	0/0:10,0:10:0.998534,0.001466,0:0,30,259	0/1:4,4:8:0,1,0:115,0,119	0/1:5,2:7:3e-06,0.999997,0:53,0,153	1/1:0,4:4:0,0.142534,0.857466:137,12,0	0/0:2,0:2:0.726758,0.273242,0:0,6,62	1/1:0,4:4:0,0.142534,0.857466:140,12,0	0/1:5,4:9:0,1,0:101,0,144	0/1:10,8:18:0,1,0:176,0,204	0/1:11,5:16:0,1,0:120,0,232	1/1:1,37:38:0,0,1:383,84,0	0/0:3,0:3:0.841762,0.158238,0:0,9,103
chr8	4500173	chr8_4500173_G_A	G	A	.	PASS	AF=0.192308;DP=217;NS=13;AN=26;MAF=0.192308;AC=5;AC_Het=5;AC_Hom=0;AC_Hemi=0;HWE=1	GT:AD:DP:GP:PL	0/0:26,0:26:1,0,0:0,78,372	0/0:6,0:6:0.991571,0.008429,0:0,18,189	0/0:2,0:2:0.880269,0.119731,0:0,6,71	0/1:8,2:10:0.000102,0.999898,0:43,0,205	0/1:6,5:11:0,1,0:137,0,148	0/0:2,0:2:0.880269,0.119731,0:0,6,71	0/1:2,2:4:1.9e-05,0.999981,0:50,0,61	0/0:5,0:5:0.983283,0.016717,0:0,15,148	0/0:13,1:14:0.937674,0.062326,0:0,9,262	0/0:40,4:44:0.97959,0.02041,0:0,14,317	0/1:21,3:24:0.000665,0.999335,0:34,0,310	0/1:60,8:68:6.2e-05,0.999938,0:45,0,309	0/0:1,0:1:0.786132,0.213856,1.2e-05:0,3,37
chr8	4515465	chr8_4515465_T_C	T	C	.	PASS	AF=0.153846;DP=146;NS=13;AN=26;MAF=0.153846;AC=4;AC_Het=4;AC_Hom=0;AC_Hemi=0;HWE=1	GT:AD:DP:GP:PL	0/0:1,0:1:0.817563,0.182429,8e-06:0,3,37	0/1:1,6:7:0,0.99716,0.00284:160,0,16	0/1:8,2:10:0.00029,0.99971,0:39,0,208	0/1:4,3:7:0,1,0:83,0,111	0/0:12,0:12:0.999891,0.000109,0:0,36,278	0/0:3,0:3:0.947164,0.052836,0:0,9,87	0/0:1,0:1:0.817553,0.182426,2e-05:0,3,33	0/1:0,2:2:1e-06,0.691426,0.308573:70,6,0	0/0:10,0:10:0.999564,0.000436,0:0,30,252	0/0:37,0:37:1,0,0:0,111,386	0/0:13,0:13:0.999946,5.4e-05,0:0,39,299	0/0:37,0:37:1,0,0:0,111,393	0/0:5,0:5:0.986246,0.013754,0:0,15,159
chr8	4515510	chr8_4515510_G_A	G	A	.	PASS	AF=0.5;DP=173;NS=12;AN=24;MAF=0.5;AC=12;AC_Het=2;AC_Hom=10;AC_Hemi=0;HWE=0.0264585	GT:AD:DP:GP:PL	./.:0,0:0:0.277753,0.498539,0.223707:0,0,0	1/1:0,5:5:0,0.065105,0.934895:154,15,0	1/1:0,8:8:0,0.008629,0.991371:162,24,0	0/1:8,7:15:0,1,0:147,0,192	0/0:16,0:16:0.999973,2.7e-05,0:0,48,354	1/1:0,12:12:0,0.000544,0.999456:280,36,0	1/1:0,3:3:0,0.21787,0.78213:103,9,0	1/1:0,2:2:0,0.357791,0.642209:66,6,0	0/0:13,0:13:0.999781,0.000219,0:0,39,234	0/0:27,0:27:1,0,0:0,81,390	0/0:17,0:17:0.999986,1.4e-05,0:0,51,338	0/0:41,0:41:1,0,0:0,123,405	0/1:1,2:3:0,0.998866,0.001134:62,0,26
chr8	4516121	chr8_4516121_C_T	C	T	.	PASS	AF=0.153846;DP=191;NS=13;AN=26;MAF=0.153846;AC=4;AC_Het=4;AC_Hom=0;AC_Hemi=0;HWE=1	GT:AD:DP:GP:PL	0/1:1,5:6:0,0.998589,0.001411:98,0,19	0/0:4,0:4:0.973074,0.026926,0:0,12,128	0/0:16,1:17:0.995739,0.004261,0:0,20,286	0/1:9,2:11:0.003101,0.996899,0:29,0,185	0/0:10,1:11:0.992077,0.007923,0:0,17,195	0/0:8,1:9:0.695968,0.304032,0:0,0,203	0/0:1,0:1:0.818725,0.181243,3.2e-05:0,3,31	0/0:4,0:4:0.973074,0.026926,0:0,12,115	0/0:18,2:20:0.998025,0.001975,0:0,23,266	0/1:23,5:28:0.017697,0.982303,0:21,0,253	0/0:15,3:18:0.848329,0.151671,0:0,4,234	0/1:37,21:58:2.1e-05,0.999979,0:50,0,304	0/0:4,0:4:0.973074,0.026926,0:0,12,126
chr8	4520729	chr8_4520729_G_A	G	A	.	PASS	AF=0.5;DP=194;NS=11;AN=22;MAF=0.5;AC=11;AC_Het=3;AC_Hom=8;AC_Hemi=0;HWE=0.221583	GT:AD:DP:GP:PL	1/1:0,7:7:0,0.015539,0.984461:161,21,0	1/1:0,2:2:0,0.335603,0.664397:70,6,0	1/1:0,16:16:0,3.1e-05,0.999969:350,48,0	0/1:5,7:12:0,1,0:178,0,127	0/1:10,2:12:0.000897,0.999103,0:28,0,224	./.:0,0:0:0.25256,0.499987,0.247453:0,0,0	0/0:1,0:1:0.502531,0.49742,4.9e-05:0,3,40	./.:0,0:0:0.25256,0.499987,0.247453:0,0,0	0/0:25,0:25:1,0,0:0,75,399	0/0:60,0:60:1,0,0:0,181,441	0/0:17,0:17:0.999985,1.5e-05,0:0,51,324	0/1:22,16:38:0,1,0:202,0,257	1/1:0,3:3:0,0.201635,0.798365:105,9,0
chr8	4523363	chr8_4523363_T_G	T	G	.	PASS	AF=0.363636;DP=197;NS=11;AN=22;MAF=0.363636;AC=8;AC_Het=8;AC_Hom=0;AC_Hemi=0;HWE=0.190918	GT:AD:DP:GP:PL	0/0:1,0:1:0.554227,0.442961,0.002812:0,3,21	0/1:0,1:1:0.00022,0.555663,0.444117:35,3,0	0/0:1,0:1:0.55575,0.444179,7.1e-05:0,3,37	0/1:3,1:4:0.001993,0.998007,0:25,0,102	0/0:13,0:13:0.999805,0.000195,0:0,39,316	./.:0,0:0:0.3089,0.493776,0.197325:0,0,0	./.:0,0:0:0.3089,0.493776,0.197325:0,0,0	0/1:0,1:1:0.000277,0.555631,0.444092:34,3,0	0/1:17,5:22:0,1,0:93,0,313	0/1:50,8:58:0,1,0:65,0,337	0/1:19,3:22:0.002964,0.997036,0:23,0,291	0/1:60,10:70:0,1,0:78,0,297	0/1:3,1:4:0.003154,0.996846,0:23,0,94
chr8	4527334	chr8_4527334_G_A	G	A	.	PASS	AF=0.166667;DP=226;NS=12;AN=24;MAF=0.166667;AC=4;AC_Het=2;AC_Hom=2;AC_Hemi=0;HWE=0.254658	GT:AD:DP:GP:PL	0/0:11,0:11:0.999793,0.000207,0:0,33,94	0/0:2,0:2:0.904264,0.095732,4e-06:0,6,40	0/0:7,0:7:0.996703,0.003297,0:0,21,88	0/0:11,0:11:0.999793,0.000207,0:0,33,216	0/1:5,3:8:0.00037,0.99963,0:38,0,96	0/1:3,1:4:0.106277,0.893722,1e-06:13,0,51	./.:0,0:0:0.681055,0.288411,0.030534:0,0,0	0/0:1,0:1:0.825069,0.174697,0.000233:0,3,22	0/0:24,0:24:1,0,0:0,72,339	0/0:55,0:55:1,0,0:0,166,386	0/0:18,0:18:0.999998,2e-06,0:0,54,319	1/1:11,69:80:0,0,1:352,74,0	0/0:4,0:4:0.974216,0.025784,0:0,12,65
chr8	4544002	chr8_4544002_T_C	T	C	.	PASS	AF=0.5;DP=233;NS=13;AN=26;MAF=0.5;AC=13;AC_Het=3;AC_Hom=10;AC_Hemi=0;HWE=0.0892525	GT:AD:DP:GP:PL	1/1:0,16:16:0,3.1e-05,0.999969:344,48,0	1/1:0,6:6:0,0.030917,0.969083:201,18,0	1/1:0,12:12:0,0.000498,0.999502:266,36,0	0/1:5,2:7:1.4e-05,0.999986,0:46,0,143	0/0:4,0:4:0.890925,0.109075,0:0,12,138	0/1:1,1:2:0.000407,0.999101,0.000492:31,0,30	1/1:0,3:3:0,0.203336,0.796664:104,9,0	0/0:2,0:2:0.671265,0.328735,0:0,6,71	0/0:29,0:29:1,0,0:0,87,416	0/0:50,0:50:1,0,0:0,151,441	0/0:28,0:28:1,0,0:0,84,416	0/1:46,26:72:0,1,0:260,0,361	1/1:0,2:2:0,0.337956,0.662044:75,6,0
chr8	4544554	chr8_4544554_C_A	C	A	.	PASS	AF=0.153846;DP=219;NS=13;AN=26;MAF=0.153846;AC=4;AC_Het=2;AC_Hom=2;AC_Hemi=0;HWE=0.234783	GT:AD:DP:GP:PL	0/0:10,0:10:0.999638,0.000362,0:0,30,267	0/0:4,0:4:0.977328,0.022672,0:0,12,138	0/0:10,0:10:0.999638,0.000362,0:0,30,254	0/0:11,0:11:0.999819,0.000181,0:0,33,272	0/0:16,0:16:0.999994,6e-06,0:0,48,340	0/0:12,0:12:0.999909,9.1e-05,0:0,36,256	1/1:0,4:4:0,0.402454,0.597546:121,12,0	0/0:4,0:4:0.977328,0.022672,0:0,12,143	0/0:15,0:15:0.999989,1.1e-05,0:0,45,319	0/0:60,0:60:1,0,0:0,181,427	0/0:27,0:27:1,0,0:0,81,394	0/1:34,9:43:0,1,0:86,0,323	0/1:0,3:3:0,0.57393,0.42607:103,9,0
chr8	4545264	chr8_4545264_C_T	C	T	.	PASS	AF=0.115385;DP=248;NS=13;AN=26;MAF=0.115385;AC=3;AC_Het=1;AC_Hom=2;AC_Hemi=0;HWE=0.12	GT:AD:DP:GP:PL	0/0:25,0:25:1,0,0:0,75,370	0/0:7,0:7:0.997888,0.002112,0:0,21,178	0/0:13,0:13:0.999967,3.3e-05,0:0,39,301	0/0:8,0:8:0.998943,0.001057,0:0,24,164	0/0:15,0:15:0.999992,8e-06,0:0,45,286	0/0:4,0:4:0.983353,0.016647,0:0,12,108	0/0:4,0:4:0.983353,0.016647,0:0,12,112	0/0:1,0:1:0.880716,0.119279,5e-06:0,3,35	0/0:13,0:13:0.999967,3.3e-05,0:0,39,268	0/0:39,0:39:1,0,0:0,117,387	0/0:16,0:16:0.999996,4e-06,0:0,48,297	0/1:47,48:95:0,1,0:356,0,355	1/1:0,8:8:0,0.054535,0.945465:201,24,0
chr8	4545320	chr8_4545320_C_T	C	T	.	PASS	AF=0.269231;DP=230;NS=13;AN=26;MAF=0.269231;AC=7;AC_Het=3;AC_Hom=4;AC_Hemi=0;HWE=0.165217	GT:AD:DP:GP:PL	1/1:0,14:14:0,0.000322,0.999678:285,42,0	0/0:5,0:5:0.97684,0.02316,0:0,15,147	0/1:4,7:11:0,1,0:178,0,103	0/1:4,3:7:0,1,0:77,0,105	0/0:15,0:15:0.999977,2.3e-05,0:0,45,327	0/0:5,0:5:0.97684,0.02316,0:0,15,154	0/0:3,0:3:0.913377,0.086623,0:0,9,101	0/0:2,0:2:0.840564,0.159436,0:0,6,71	0/0:14,0:14:0.999954,4.6e-05,0:0,42,287	0/0:34,0:34:1,0,0:0,102,379	0/0:19,0:19:0.999999,1e-06,0:0,57,344	0/1:54,42:96:0,1,0:336,0,366	1/1:0,5:5:0,0.141442,0.858558:161,15,0
chr8	4550661	chr8_4550661_C_G	C	G	.	PASS	AF=0.461538;DP=214;NS=13;AN=26;MAF=0.461538;AC=12;AC_Het=4;AC_Hom=8;AC_Hemi=0;HWE=0.260843	GT:AD:DP:GP:PL	1/1:0,12:12:0,0.00055,0.99945:197,36,0	0/0:5,0:5:0.947432,0.052568,0:0,15,166	1/1:0,10:10:0,0.002195,0.997805:267,30,0	1/1:0,10:10:0,0.002195,0.997805:262,30,0	0/0:9,0:9:0.996544,0.003456,0:0,27,218	0/0:7,0:7:0.986319,0.013681,0:0,21,199	1/1:0,2:2:0,0.360278,0.639722:73,6,0	0/0:5,0:5:0.947432,0.052568,0:0,15,156	0/1:9,12:21:0,1,0:244,0,172	0/1:41,27:68:0,1,0:296,0,349	0/1:9,13:22:0,1,0:238,0,194	0/1:24,18:42:0,1,0:154,0,170	0/0:1,0:1:0.529701,0.470266,3.3e-05:0,3,41
chr8	4550768	chr8_4550768_G_T	G	T	.	PASS	AF=0.416667;DP=168;NS=12;AN=24;MAF=0.416667;AC=10;AC_Het=6;AC_Hom=4;AC_Hemi=0;HWE=1	GT:AD:DP:GP:PL	0/0:14,0:14:0.99991,9e-05,0:0,42,297	0/1:1,1:2:0.002152,0.997663,0.000185:25,0,33	0/1:6,14:20:0,1,0:224,0,127	1/1:0,11:11:0,0.001324,0.998676:282,33,0	0/0:8,0:8:0.994281,0.005719,0:0,24,201	0/1:0,1:1:7.8e-05,0.575886,0.424035:40,3,0	1/1:0,2:2:0,0.404424,0.595575:64,6,0	0/0:3,0:3:0.844543,0.155457,0:0,9,94	0/1:5,13:18:0,1,0:258,0,114	0/1:30,21:51:0,1,0:286,0,340	0/1:12,12:24:0,1,0:237,0,231	0/0:14,0:14:0.99991,9e-05,0:0,42,240	./.:0,0:0:0.3317,0.488468,0.179832:0,0,0
chr8	4564150	chr8_4564150_C_T	C	T	.	PASS	AF=0.115385;DP=257;NS=13;AN=26;MAF=0.115385;AC=3;AC_Het=3;AC_Hom=0;AC_Hemi=0;HWE=1	GT:AD:DP:GP:PL	0/0:3,0:3:0.964817,0.035183,0:0,9,54	0/0:6,0:6:0.995463,0.004537,0:0,18,167	0/1:14,4:18:0,1,0:82,0,278	0/1:7,4:11:0,1,0:102,0,191	0/0:7,0:7:0.997726,0.002274,0:0,21,210	0/0:2,0:2:0.932024,0.067976,0:0,6,60	0/0:2,0:2:0.932024,0.067976,0:0,6,72	0/0:1,0:1:0.872699,0.127299,2e-06:0,3,39	0/0:13,0:13:0.999964,3.6e-05,0:0,39,293	0/0:48,0:48:1,0,0:0,144,407	0/0:18,0:18:0.999999,1e-06,0:0,54,341	0/1:67,55:122:0,1,0:346,0,358	0/0:6,0:6:0.995463,0.004537,0:0,18,179
chr8	4565754	chr8_4565754_A_G	A	G	.	PASS	AF=0.423077;DP=254;NS=13;AN=26;MAF=0.423077;AC=11;AC_Het=11;AC_Hom=0;AC_Hemi=0;HWE=0.023341	GT:AD:DP:GP:PL	0/1:1,1:2:0.02595,0.973321,0.000728:14,0,27	0/1:5,2:7:8.6e-05,0.999914,0:39,0,147	0/1:7,15:22:0,1,0:136,0,127	0/1:4,3:7:0,1,0:65,0,97	0/0:13,1:14:0.845759,0.154241,0:0,9,258	0/1:10,2:12:0.013647,0.986353,0:17,0,220	0/1:2,1:3:0.002677,0.997323,0:24,0,67	0/1:4,3:7:6e-06,0.999994,0:50,0,108	0/0:16,0:16:0.999977,2.3e-05,0:0,48,303	0/1:29,10:39:0,1,0:76,0,336	0/1:19,3:22:0.00045,0.99955,0:32,0,306	0/1:61,34:95:0,1,0:151,0,359	0/1:4,4:8:0,1,0:81,0,107
chr8	4566520	chr8_4566520_G_A	G	A	.	PASS	AF=0.291667;DP=244;NS=12;AN=24;MAF=0.291667;AC=7;AC_Het=5;AC_Hom=2;AC_Hemi=0;HWE=1	GT:AD:DP:GP:PL	./.:0,0:0:0.520857,0.401694,0.077448:0,0,0	0/1:8,2:10:0.002561,0.997439,0:27,0,161	0/0:24,0:24:1,0,0:0,72,275	0/0:18,0:18:0.999997,3e-06,0:0,54,325	0/1:11,2:13:0.005084,0.994916,0:24,0,234	0/1:4,3:7:1e-06,0.999999,0:63,0,104	1/1:0,3:3:0,0.393317,0.606683:89,9,0	0/0:2,0:2:0.838358,0.161636,6e-06:0,6,43	0/1:18,2:20:0.081621,0.918379,0:12,0,277	0/0:44,3:47:0.999992,8e-06,0:0,50,345	0/0:25,1:26:0.999977,2.3e-05,0:0,45,320	0/0:68,0:68:1,0,0:0,205,429	0/1:4,2:6:3e-06,0.999997,0:57,0,71
chr8	4566542	chr8_4566542_A_G	A	G	.	PASS	AF=0.375;DP=231;NS=12;AN=24;MAF=0.375;AC=9;AC_Het=7;AC_Hom=2;AC_Hemi=0;HWE=0.592947	GT:AD:DP:GP:PL	./.:0,0:0:0.376541,0.474177,0.149282:0,0,0	0/1:2,4:6:0,0.999973,2.7e-05:91,0,41	0/1:7,11:18:0,1,0:160,0,101	0/1:11,2:13:0.339502,0.660498,0:2,0,230	0/1:9,2:11:8.1e-05,0.999919,0:40,0,201	0/1:2,4:6:0,0.999988,1.2e-05:113,0,44	0/0:2,0:2:0.760561,0.239438,0:0,6,66	0/1:0,1:1:0.009652,0.607705,0.382643:20,3,0	0/0:21,0:21:0.999999,1e-06,0:0,63,362	0/0:53,1:54:1,0,0:0,140,404	0/0:25,1:26:0.999906,9.4e-05,0:0,41,334	1/1:0,69:69:0,0,1:431,208,0	0/1:2,2:4:9e-05,0.99991,0:39,0,61
chr8	4574489	chr8_4574489_C_T	C	T	.	PASS	AF=0.166667;DP=190;NS=12;AN=24;MAF=0.166667;AC=4;AC_Het=4;AC_Hom=0;AC_Hemi=0;HWE=1	GT:AD:DP:GP:PL	0/1:2,8:10:0,0.999965,3.5e-05:152,0,36	0/1:2,4:6:0,0.999995,5e-06:112,0,44	0/0:1,0:1:0.800874,0.199087,3.9e-05:0,3,31	0/0:9,0:9:0.99903,0.00097,0:0,27,244	0/0:15,0:15:0.999985,1.5e-05,0:0,45,277	./.:0,0:0:0.641447,0.318914,0.039639:0,0,0	0/0:2,0:2:0.889448,0.110552,0:0,6,70	0/1:0,3:3:0,0.501408,0.498592:110,9,0	0/1:14,2:16:0.06165,0.93835,0:15,0,255	0/0:51,0:51:1,0,0:0,154,417	0/0:29,0:29:1,0,0:0,87,397	0/0:41,3:44:0.999484,0.000516,0:0,30,312	0/0:4,0:4:0.969864,0.030136,0:0,12,130
chr8	4574618	chr8_4574618_T_C	T	C	.	PASS	AF=0.423077;DP=210;NS=13;AN=26;MAF=0.423077;AC=11;AC_Het=5;AC_Hom=6;AC_Hemi=0;HWE=0.573563	GT:AD:DP:GP:PL	0/1:0,1:1:0.000117,0.526197,0.473687:37,3,0	1/1:0,6:6:0,0.033548,0.966452:192,18,0	1/1:0,12:12:0,0.000542,0.999458:290,36,0	0/1:6,4:10:0,1,0:116,0,165	0/0:13,0:13:0.99978,0.00022,0:0,39,314	0/0:2,0:2:0.689611,0.310389,0:0,6,75	0/1:0,1:1:4.6e-05,0.526233,0.47372:41,3,0	0/0:2,0:2:0.689611,0.310389,0:0,6,69	0/1:11,2:13:0.000404,0.999596,0:31,0,196	0/0:60,1:61:1,0,0:0,158,428	0/0:22,1:23:0.999144,0.000856,0:0,33,320	0/1:46,17:63:0,1,0:214,0,330	1/1:0,3:3:0,0.217349,0.782651:110,9,0
chr8	4575488	chr8_4575488_G_A	G	A	.	PASS	AF=0.166667;DP=221;NS=12;AN=24;MAF=0.166667;AC=4;AC_Het=4;AC_Hom=0;AC_Hemi=0;HWE=1	GT:AD:DP:GP:PL	0/0:23,0:23:1,0,0:0,69,351	0/1:1,1:2:0.000916,0.99904,4.4e-05:34,0,34	0/1:6,2:8:0.004683,0.995317,0:27,0,152	0/1:4,2:6:0.00024,0.99976,0:40,0,124	0/0:13,0:13:0.999947,5.3e-05,0:0,39,319	0/0:3,0:3:0.948314,0.051686,0:0,9,72	./.:0,0:0:0.674051,0.29391,0.032039:0,0,0	0/1:0,1:1:0.023209,0.80195,0.174841:22,3,0	0/0:18,0:18:0.999998,2e-06,0:0,54,352	0/0:70,0:70:1,0,0:0,211,440	0/0:24,0:24:1,0,0:0,72,388	0/0:47,3:50:1,0,0:0,64,367	0/0:2,0:2:0.901707,0.098293,0:0,6,72
chr8	4576561	chr8_4576561_T_G	T	G	.	PASS	AF=0.5;DP=255;NS=11;AN=22;MAF=0.5;AC=11;AC_Het=3;AC_Hom=8;AC_Hemi=0;HWE=0.221583	GT:AD:DP:GP:PL	1/1:0,10:10:0,0.002318,0.997682:164,30,0	0/1:1,3:4:0,0.979274,0.020726:81,0,13	1/1:0,12:12:0,0.00058,0.99942:215,36,0	0/1:6,1:7:0.230489,0.769511,0:3,0,178	0/0:5,0:5:0.950088,0.049912,0:0,15,160	1/1:0,2:2:0,0.37297,0.62703:70,6,0	./.:0,0:0:0.295184,0.496249,0.208568:0,0,0	./.:0,0:0:0.295184,0.496249,0.208568:0,0,0	0/0:21,1:22:0.998785,0.001215,0:0,31,350	0/0:72,3:75:1,0,0:0,145,408	0/1:26,3:29:0.045269,0.954731,0:11,0,323	0/0:81,3:84:1,0,0:0,169,407	1/1:0,2:2:1e-06,0.372969,0.627029:58,6,0
chr8	4583177	chr8_4583177_G_T	G	T	.	PASS	AF=0.153846;DP=272;NS=13;AN=26;MAF=0.153846;AC=4;AC_Het=2;AC_Hom=2;AC_Hemi=0;HWE=0.234783	GT:AD:DP:GP:PL	0/0:17,0:17:0.999997,3e-06,0:0,51,339	1/1:0,6:6:0,0.143773,0.856227:194,18,0	0/0:16,0:16:0.999994,6e-06,0:0,48,316	0/0:12,0:12:0.999909,9.1e-05,0:0,36,285	0/0:12,0:12:0.999909,9.1e-05,0:0,36,248	0/1:4,2:6:8.5e-05,0.999915,0:45,0,98	0/0:4,0:4:0.977267,0.022733,0:0,12,115	0/1:0,1:1:0.000903,0.842339,0.156758:37,3,0	0/0:23,0:23:1,0,0:0,69,359	0/0:58,0:58:1,0,0:0,175,411	0/0:23,0:23:1,0,0:0,69,358	0/0:91,0:91:1,0,0:0,274,449	0/0:3,0:3:0.955545,0.044455,0:0,9,101
chr8	4591398	chr8_4591398_T_C	T	C	.	PASS	AF=0.5;DP=241;NS=12;AN=24;MAF=0.5;AC=12;AC_Het=2;AC_Hom=10;AC_Hemi=0;HWE=0.0264585	GT:AD:DP:GP:PL	0/0:13,1:14:0.638147,0.361853,0:0,5,252	1/1:0,5:5:0,0.063243,0.936757:158,15,0	1/1:0,12:12:0,0.000527,0.999473:288,36,0	0/1:6,2:8:4.1e-05,0.999959,0:41,0,152	0/0:9,0:9:0.996397,0.003603,0:0,27,259	1/1:0,5:5:0,0.063243,0.936757:137,15,0	./.:0,0:0:0.26966,0.499256,0.231084:0,0,0	1/1:0,2:2:0,0.350697,0.649303:82,6,0	0/0:14,0:14:0.999887,0.000113,0:0,42,320	0/0:49,0:49:1,0,0:0,148,436	0/0:27,0:27:1,0,0:0,81,404	0/1:54,40:94:0,1,0:337,0,362	1/1:0,2:2:0,0.350697,0.649303:73,6,0
chr8	4602689	chr8_4602689_G_T	G	T	.	PASS	AF=0.384615;DP=181;NS=13;AN=26;MAF=0.384615;AC=10;AC_Het=10;AC_Hom=0;AC_Hemi=0;HWE=0.0747611	GT:AD:DP:GP:PL	0/0:16,1:17:0.981577,0.018423,0:0,18,277	0/1:6,4:10:0,1,0:84,0,156	0/1:6,3:9:0,1,0:64,0,160	0/1:7,4:11:0,1,0:79,0,156	0/1:9,1:10:0.208419,0.791581,0:5,0,155	0/0:4,0:4:0.928713,0.071287,0:0,12,108	0/1:4,1:5:0.008167,0.991833,0:20,0,110	0/0:6,0:6:0.981172,0.018828,0:0,18,143	0/1:14,6:20:0,1,0:94,0,207	0/1:32,7:39:1e-06,0.999999,0:60,0,303	0/1:15,3:18:4.5e-05,0.999955,0:43,0,247	0/1:23,5:28:2e-06,0.999998,0:56,0,278	0/1:2,2:4:5e-06,0.999995,0:52,0,62
chr8	4603427	chr8_4603427_G_T	G	T	.	PASS	AF=0.153846;DP=182;NS=13;AN=26;MAF=0.153846;AC=4;AC_Het=4;AC_Hom=0;AC_Hemi=0;HWE=1	GT:AD:DP:GP:PL	0/0:12,0:12:0.999899,0.000101,0:0,36,215	0/1:2,2:4:0.007589,0.992411,0:25,0,63	0/1:6,5:11:0,1,0:115,0,123	0/1:8,6:14:0,1,0:136,0,149	0/0:8,0:8:0.998391,0.001609,0:0,24,206	0/0:5,0:5:0.987272,0.012728,0:0,15,126	0/0:1,0:1:0.828997,0.171001,3e-06:0,3,41	0/0:1,0:1:0.828997,0.171001,3e-06:0,3,41	0/0:17,1:18:0.995035,0.004965,0:0,19,220	0/0:41,3:44:1,0,0:0,62,344	0/0:23,1:24:0.999922,7.8e-05,0:0,37,308	0/1:32,6:38:0.00132,0.99868,0:33,0,292	0/0:2,0:2:0.906506,0.093494,0:0,6,78
chr8	4603800	chr8_4603800_G_A	G	A	.	PASS	AF=0.384615;DP=219;NS=13;AN=26;MAF=0.384615;AC=10;AC_Het=6;AC_Hom=4;AC_Hemi=0;HWE=1	GT:AD:DP:GP:PL	1/1:0,5:5:0,0.088436,0.911564:130,15,0	0/1:3,1:4:0.00391,0.996089,1e-06:23,0,56	0/0:21,0:21:0.999999,1e-06,0:0,63,364	0/0:3,0:3:0.861293,0.138707,0:0,9,108	0/1:7,1:8:0.05906,0.94094,0:11,0,147	0/0:3,0:3:0.861293,0.138707,0:0,9,104	0/1:4,1:5:0.007788,0.992212,0:20,0,107	0/0:2,0:2:0.756376,0.243624,0:0,6,59	0/1:22,11:33:0,1,0:117,0,239	0/1:52,15:67:0,1,0:74,0,335	0/0:30,3:33:0.73803,0.26197,0:0,6,269	0/1:19,14:33:0,1,0:249,0,206	1/1:0,2:2:3e-06,0.436982,0.563015:57,6,0
chr8	4605490	chr8_4605490_G_A	G	A	.	PASS	AF=0.461538;DP=181;NS=13;AN=26;MAF=0.461538;AC=12;AC_Het=4;AC_Hom=8;AC_Hemi=0;HWE=0.260843	GT:AD:DP:GP:PL	1/1:0,16:16:0,3.6e-05,0.999964:319,48,0	0/0:3,0:3:0.824806,0.175194,0:0,9,110	1/1:0,20:20:0,2e-06,0.999998:356,60,0	0/1:6,6:12:0,1,0:150,0,162	0/0:5,0:5:0.949577,0.050423,0:0,15,159	0/1:3,1:4:0.000747,0.999253,0:29,0,89	1/1:0,2:2:0,0.370462,0.629538:75,6,0	0/1:0,1:1:5.1e-05,0.540613,0.459336:41,3,0	0/0:18,0:18:0.999994,6e-06,0:0,54,334	0/0:50,0:50:1,0,0:0,151,408	0/0:14,0:14:0.999896,0.000104,0:0,42,204	0/1:24,9:33:0,1,0:135,0,271	1/1:0,2:2:0,0.370462,0.629538:74,6,0
chr8	4606467	chr8_4606467_G_A	G	A	.	PASS	AF=0.153846;DP=199;NS=13;AN=26;MAF=0.153846;AC=4;AC_Het=4;AC_Hom=0;AC_Hemi=0;HWE=1	GT:AD:DP:GP:PL	0/0:16,0:16:0.999993,7e-06,0:0,48,284	0/0:7,0:7:0.996419,0.003581,0:0,21,206	0/0:10,0:10:0.999551,0.000449,0:0,30,255	0/0:9,1:10:0.526735,0.473265,0:3,0,207	0/1:6,3:9:1e-06,0.999999,0:64,0,131	0/0:2,0:2:0.896841,0.103159,0:0,6,74	0/1:1,1:2:0.010819,0.989145,3.6e-05:23,0,35	0/1:0,1:1:0.008799,0.805819,0.185383:26,3,0	0/1:17,4:21:0.00063,0.99937,0:35,0,231	0/0:42,2:44:1,0,0:0,92,340	0/0:13,2:15:0.884693,0.115307,0:0,5,220	0/0:51,3:54:1,0,0:0,83,345	0/0:8,0:8:0.998206,0.001794,0:0,24,213
chr8	4607352	chr8_4607352_A_G	A	G	.	PASS	AF=0.409091;DP=270;NS=11;AN=22;MAF=0.409091;AC=9;AC_Het=7;AC_Hom=2;AC_Hemi=0;HWE=0.55418	GT:AD:DP:GP:PL	./.:0,0:0:0.342913,0.48535,0.171738:0,0,0	0/1:6,1:7:0.011253,0.988747,0:18,0,170	./.:0,0:0:0.342913,0.48535,0.171738:0,0,0	0/0:14,0:14:0.999914,8.6e-05,0:0,42,329	0/1:12,6:18:0,1,0:138,0,255	0/1:3,1:4:0.001421,0.998579,0:27,0,97	0/0:6,0:6:0.978364,0.021636,0:0,18,189	0/0:3,0:3:0.849678,0.150322,0:0,9,99	0/1:11,12:23:0,1,0:247,0,234	0/1:23,23:46:0,1,0:323,0,308	0/1:16,12:28:0,1,0:254,0,296	0/1:55,59:114:0,1,0:365,0,350	1/1:0,6:6:0,0.042288,0.957712:196,18,0
chr8	4610379	chr8_4610379_T_C	T	C	.	PASS	AF=0.416667;DP=263;NS=12;AN=24;MAF=0.416667;AC=10;AC_Het=6;AC_Hom=4;AC_Hemi=0;HWE=1	GT:AD:DP:GP:PL	0/0:26,0:26:1,0,0:0,78,381	0/0:4,0:4:0.920952,0.079048,0:0,12,111	0/1:14,9:23:0,1,0:182,0,268	0/0:15,0:15:0.999958,4.2e-05,0:0,45,330	0/1:2,20:22:0,0.895637,0.104363:306,0,5	0/1:2,1:3:0.001838,0.998147,1.5e-05:26,0,44	0/0:7,0:7:0.989385,0.010615,0:0,21,212	1/1:0,2:2:0,0.421338,0.578662:82,6,0	0/1:8,9:17:0,1,0:216,0,184	0/1:23,27:50:0,1,0:332,0,300	0/1:20,14:34:0,1,0:260,0,282	1/1:4,55:59:0,4e-06,0.999996:301,59,0	./.:0,0:0:0.351506,0.482747,0.165747:0,0,0
chr8	4622125	chr8_4622125_C_T	C	T	.	PASS	AF=0.208333;DP=197;NS=12;AN=24;MAF=0.208333;AC=5;AC_Het=3;AC_Hom=2;AC_Hemi=0;HWE=0.403727	GT:AD:DP:GP:PL	0/0:9,0:9:0.999057,0.000943,0:0,27,235	1/1:0,4:4:0,0.340993,0.659007:132,12,0	0/0:9,0:9:0.999057,0.000943,0:0,27,209	0/0:11,0:11:0.999764,0.000236,0:0,33,279	0/1:5,2:7:1.3e-05,0.999987,0:52,0,145	0/1:4,1:5:0.008268,0.991732,0:24,0,90	0/0:5,0:5:0.985127,0.014873,0:0,15,137	./.:0,0:0:0.648723,0.313421,0.037856:0,0,0	0/0:23,0:23:1,0,0:0,69,353	0/0:35,0:35:1,0,0:0,105,394	0/0:19,0:19:0.999999,1e-06,0:0,57,341	0/1:31,31:62:0,1,0:326,0,319	0/0:8,0:8:0.998116,0.001884,0:0,24,217
chr8	4636379	chr8_4636379_G_T	G	T	.	PASS	AF=0.318182;DP=104;NS=11;AN=22;MAF=0.318182;AC=7;AC_Het=3;AC_Hom=4;AC_Hemi=0;HWE=0.232198	GT:AD:DP:GP:PL	1/1:0,5:5:0,0.097359,0.902641:125,15,0	0/0:1,0:1:0.633124,0.366849,2.7e-05:0,3,39	0/1:3,4:7:0,1,0:116,0,74	0/1:6,2:8:0.000382,0.999618,0:34,0,120	0/0:2,0:2:0.775368,0.224632,0:0,6,66	0/0:1,0:1:0.633128,0.366851,2.1e-05:0,3,40	./.:0,0:0:0.400865,0.464548,0.134587:0,0,0	0/0:1,0:1:0.633099,0.366834,6.7e-05:0,3,35	0/0:7,0:7:0.991028,0.008972,0:0,21,180	0/0:27,1:28:0.999986,1.4e-05,0:0,49,292	0/1:13,2:15:0.165691,0.834309,0:6,0,218	1/1:0,28:28:0,0,1:362,84,0	./.:0,0:0:0.400865,0.464548,0.134587:0,0,0
chr8	4652281	chr8_4652281_T_G	T	G	.	PASS	AF=0.416667;DP=159;NS=12;AN=24;MAF=0.416667;AC=10;AC_Het=2;AC_Hom=8;AC_Hemi=0;HWE=0.0286714	GT:AD:DP:GP:PL	1/1:0,9:9:0,0.005333,0.994667:247,27,0	0/0:4,0:4:0.916544,0.083456,0:0,12,140	0/1:0,1:1:6.3e-05,0.578508,0.421429:41,3,0	0/0:2,0:2:0.733015,0.266985,0:0,6,71	0/1:8,3:11:0,1,0:71,0,208	1/1:0,3:3:0,0.255496,0.744504:105,9,0	0/0:7,0:7:0.988746,0.011254,0:0,21,223	./.:0,0:0:0.334716,0.487661,0.177623:0,0,0	0/0:23,0:23:1,0,0:0,69,382	0/0:54,0:54:1,0,0:0,163,432	0/0:30,0:30:1,0,0:0,90,414	1/1:0,13:13:0,0.000335,0.999665:275,39,0	1/1:0,2:2:0,0.407006,0.592994:82,6,0
chr8	4652615	chr8_4652615_A_T	A	T	.	PASS	AF=0.423077;DP=262;NS=13;AN=26;MAF=0.423077;AC=11;AC_Het=5;AC_Hom=6;AC_Hemi=0;HWE=0.573563	GT:AD:DP:GP:PL	1/1:0,25:25:0,0,1:373,75,0	0/1:5,1:6:0.008037,0.991963,0:19,0,135	1/1:0,24:24:0,0,1:374,72,0	0/1:9,4:13:0,1,0:89,0,219	0/1:5,1:6:0.0159,0.9841,0:16,0,145	1/1:0,4:4:0,0.13695,0.86305:124,12,0	0/0:3,0:3:0.835475,0.164525,0:0,9,108	0/1:0,1:1:0.000113,0.559308,0.440579:38,3,0	0/0:16,0:16:0.999976,2.4e-05,0:0,48,336	0/0:54,0:54:1,0,0:0,163,436	0/0:16,0:16:0.999976,2.4e-05,0:0,48,326	0/1:48,37:85:0,1,0:301,0,350	0/0:7,0:7:0.987842,0.012158,0:0,21,204
chr8	4652829	chr8_4652829_A_G	A	G	.	PASS	AF=0.230769;DP=264;NS=13;AN=26;MAF=0.230769;AC=6;AC_Het=2;AC_Hom=4;AC_Hemi=0;HWE=0.0757764	GT:AD:DP:GP:PL	1/1:0,37:37:0,0,1:410,111,0	0/1:2,3:5:0,1,0:100,0,58	0/0:22,0:22:1,0,0:0,66,375	0/0:10,0:10:0.999402,0.000598,0:0,30,267	0/0:7,0:7:0.995238,0.004762,0:0,21,194	0/1:0,1:1:0.000199,0.765394,0.234408:41,3,0	0/0:1,0:1:0.765521,0.234443,3.6e-05:0,3,33	1/1:0,3:3:0,0.449427,0.550573:116,9,0	0/0:16,0:16:0.999991,9e-06,0:0,48,326	0/0:48,0:48:1,0,0:0,144,432	0/0:23,0:23:1,0,0:0,69,358	0/0:88,0:88:1,0,0:0,265,411	0/0:3,0:3:0.928883,0.071117,0:0,9,110
chr8	4653015	chr8_4653015_C_T	C	T	.	PASS	AF=0.227273;DP=205;NS=11;AN=22;MAF=0.227273;AC=5;AC_Het=3;AC_Hom=2;AC_Hemi=0;HWE=0.438596	GT:AD:DP:GP:PL	0/0:27,0:27:1,0,0:0,81,383	0/0:3,0:3:0.927356,0.072644,0:0,9,93	1/1:0,16:16:0,9.7e-05,0.999903:349,48,0	0/1:2,2:4:0,0.999999,0:67,0,59	0/1:1,7:8:0,0.996825,0.003175:179,0,17	./.:0,0:0:0.579751,0.363326,0.056923:0,0,0	./.:0,0:0:0.579751,0.363326,0.056923:0,0,0	0/0:2,0:2:0.864551,0.135449,0:0,6,80	0/0:20,0:20:0.999999,1e-06,0:0,60,342	0/0:40,0:40:1,0,0:0,120,395	0/0:14,0:14:0.999962,3.8e-05,0:0,42,323	0/1:43,24:67:0,1,0:280,0,321	0/0:4,0:4:0.962309,0.037691,0:0,12,138
chr8	4657111	chr8_4657111_C_T	C	T	.	PASS	AF=0.5;DP=238;NS=13;AN=26;MAF=0.5;AC=13;AC_Het=5;AC_Hom=8;AC_Hemi=0;HWE=0.577624	GT:AD:DP:GP:PL	1/1:1,35:36:0,0,1:405,81,0	0/1:2,6:8:0,0.999954,4.6e-05:153,0,40	0/1:9,10:19:0,1,0:214,0,209	0/1:4,5:9:0,1,0:151,0,110	0/0:10,0:10:0.998233,0.001767,0:0,30,251	0/1:2,1:3:0.00088,0.99912,0:28,0,62	1/1:0,3:3:0,0.21618,0.78382:109,9,0	1/1:0,2:2:0,0.355508,0.644492:80,6,0	0/0:5,0:5:0.946388,0.053612,0:0,15,133	0/0:32,0:32:1,0,0:0,96,332	0/0:13,0:13:0.999779,0.000221,0:0,39,228	0/1:46,48:94:0,1,0:352,0,329	1/1:0,4:4:0,0.121188,0.878812:133,12,0
chr8	4665836	chr8_4665836_G_A	G	A	.	PASS	AF=0.125;DP=193;NS=12;AN=24;MAF=0.125;AC=3;AC_Het=3;AC_Hom=0;AC_Hemi=0;HWE=1	GT:AD:DP:GP:PL	0/0:22,1:23:0.999998,2e-06,0:0,53,311	0/0:2,0:2:0.914073,0.085927,0:0,6,67	0/0:14,0:14:0.999977,2.3e-05,0:0,42,289	0/0:10,0:10:0.999633,0.000367,0:0,30,247	0/0:9,0:9:0.999266,0.000734,0:0,27,237	0/1:0,2:2:1e-06,0.726728,0.273271:70,6,0	0/0:2,0:2:0.914073,0.085927,0:0,6,79	./.:0,0:0:0.708531,0.266424,0.025045:0,0,0	0/1:21,4:25:0.014701,0.985299,0:23,0,266	0/0:36,2:38:0.999999,1e-06,0:0,57,347	0/0:19,2:21:0.678254,0.321746,0:1,0,230	0/1:31,12:43:0,1,0:189,0,312	0/0:3,0:3:0.955108,0.044892,0:0,9,90
chr8	4667464	chr8_4667464_A_T	A	T	.	PASS	AF=0.461538;DP=227;NS=13;AN=26;MAF=0.461538;AC=12;AC_Het=6;AC_Hom=6;AC_Hemi=0;HWE=1	GT:AD:DP:GP:PL	0/1:2,1:3:0.002031,0.997969,0:24,0,61	1/1:0,6:6:0,0.030756,0.969244:184,18,0	0/1:2,2:4:0,0.999999,1e-06:63,0,57	0/1:8,2:10:8.2e-05,0.999918,0:38,0,198	0/1:7,3:10:0,1,0:74,0,180	0/1:1,2:3:0,0.998756,0.001244:65,0,26	1/1:0,5:5:0,0.059676,0.940324:167,15,0	0/0:1,0:1:0.503761,0.496085,0.000154:0,3,35	0/0:34,0:34:1,0,0:0,102,407	0/0:69,0:69:1,0,0:0,208,434	0/0:32,0:32:1,0,0:0,96,398	1/1:4,45:49:0,0.000762,0.999238:335,34,0	0/1:0,1:1:0.000162,0.503753,0.496085:35,3,0
chr8	4668746	chr8_4668746_T_A	T	A	.	PASS	AF=0.423077;DP=225;NS=13;AN=26;MAF=0.423077;AC=11;AC_Het=5;AC_Hom=6;AC_Hemi=0;HWE=0.573563	GT:AD:DP:GP:PL	0/0:23,0:23:1,0,0:0,69,359	0/0:10,0:10:0.998664,0.001336,0:0,30,264	0/0:15,0:15:0.999958,4.2e-05,0:0,45,309	0/1:12,12:24:0,1,0:219,0,234	0/1:9,7:16:0,1,0:163,0,199	1/1:0,10:10:0,0.002842,0.997158:216,30,0	1/1:0,5:5:0,0.083581,0.916419:144,15,0	1/1:0,2:2:0,0.421848,0.578151:66,6,0	0/1:9,8:17:0,1,0:175,0,178	0/1:20,12:32:0,1,0:180,0,282	0/1:10,7:17:0,1,0:134,0,217	0/0:49,0:49:1,0,0:0,148,419	0/0:4,0:4:0.921105,0.078895,0:0,12,136
chr8	4669044	chr8_4669044_A_T	A	T	.	PASS	AF=0.153846;DP=140;NS=13;AN=26;MAF=0.153846;AC=4;AC_Het=4;AC_Hom=0;AC_Hemi=0;HWE=1	GT:AD:DP:GP:PL	0/0:13,1:14:0.869516,0.130484,0:0,5,211	0/0:7,0:7:0.996187,0.003813,0:0,21,197	0/1:6,1:7:0.020325,0.979675,0:20,0,144	0/0:5,0:5:0.98492,0.01508,0:0,15,140	0/0:5,1:6:0.560246,0.439754,0:2,0,117	0/0:1,0:1:0.803202,0.196774,2.4e-05:0,3,33	0/1:0,1:1:0.001036,0.802387,0.196578:35,3,0	0/0:4,0:4:0.970287,0.029713,0:0,12,120	0/1:13,2:15:0.243879,0.756121,0:8,0,255	0/0:29,3:32:0.78997,0.21003,0:0,3,322	0/0:12,1:13:0.8407,0.1593,0:0,4,257	0/0:28,1:29:1,0,0:0,60,296	0/1:3,3:6:0,1,0:72,0,69
chr8	4672218	chr8_4672218_A_C	A	C	.	PASS	AF=0.291667;DP=245;NS=12;AN=24;MAF=0.291667;AC=7;AC_Het=7;AC_Hom=0;AC_Hemi=0;HWE=0.487414	GT:AD:DP:GP:PL	0/0:5,0:5:0.973824,0.026176,0:0,15,151	0/1:1,3:4:0,0.999656,0.000344:93,0,28	0/1:10,2:12:0.00025,0.99975,0:37,0,241	0/1:2,3:5:0,0.999978,2.2e-05:84,0,40	0/0:7,0:7:0.993325,0.006675,0:0,21,208	0/1:2,1:3:0.009206,0.990794,0:21,0,65	0/0:3,0:3:0.902917,0.097083,0:0,9,104	./.:0,0:0:0.488955,0.420596,0.090449:0,0,0	0/1:10,6:16:0,1,0:155,0,233	0/1:36,16:52:0,1,0:241,0,354	0/1:15,10:25:0,1,0:208,0,284	0/0:103,7:110:1,0,0:0,135,354	0/0:3,0:3:0.902917,0.097083,0:0,9,96
chr8	4674177	chr8_4674177_T_A	T	A	.	PASS	AF=0.181818;DP=224;NS=11;AN=22;MAF=0.181818;AC=4;AC_Het=4;AC_Hom=0;AC_Hemi=0;HWE=1	GT:AD:DP:GP:PL	0/0:22,0:22:1,0,0:0,66,380	0/0:3,0:3:0.943971,0.056029,0:0,9,91	0/1:5,6:11:0,1,0:173,0,139	0/1:1,4:5:0,0.999522,0.000478:104,0,24	0/0:7,0:7:0.996304,0.003696,0:0,21,209	0/0:2,0:2:0.893886,0.106114,0:0,6,76	./.:0,0:0:0.653072,0.310113,0.036815:0,0,0	0/1:3,2:5:0.00011,0.99989,0:43,0,102	0/0:13,1:14:0.89641,0.10359,0:0,6,283	0/0:39,2:41:0.999999,1e-06,0:0,56,382	0/1:25,3:28:0.048625,0.951375,0:16,0,350	0/0:79,7:86:1,0,0:0,62,329	./.:0,0:0:0.653072,0.310113,0.036815:0,0,0
chr8	4675489	chr8_4675489_G_T	G	T	.	PASS	AF=0.153846;DP=242;NS=13;AN=26;MAF=0.153846;AC=4;AC_Het=4;AC_Hom=0;AC_Hemi=0;HWE=1	GT:AD:DP:GP:PL	0/1:5,3:8:4e-05,0.99996,0:49,0,114	0/1:8,1:9:0.109509,0.890491,0:14,0,177	0/0:20,0:20:1,0,0:0,60,290	0/0:13,1:14:0.99945,0.00055,0:0,28,280	0/0:11,0:11:0.999839,0.000161,0:0,33,274	0/0:6,0:6:0.994861,0.005139,0:0,18,153	0/1:1,1:2:0.006025,0.993909,6.6e-05:27,0,31	0/0:5,0:5:0.989774,0.010226,0:0,15,142	0/1:13,2:15:0.212855,0.787145,0:10,0,263	0/0:40,3:43:0.99995,5e-05,0:0,38,370	0/0:19,0:19:0.999999,1e-06,0:0,57,356	0/0:81,0:81:1,0,0:0,244,422	0/0:9,0:9:0.999355,0.000645,0:0,27,228
chr8	4677943	chr8_4677943_T_C	T	C	.	PASS	AF=0.416667;DP=218;NS=12;AN=24;MAF=0.416667;AC=10;AC_Het=6;AC_Hom=4;AC_Hemi=0;HWE=1	GT:AD:DP:GP:PL	./.:0,0:0:0.331475,0.488527,0.179998:0,0,0	0/0:3,0:3:0.844438,0.155562,0:0,9,106	0/0:16,0:16:0.999978,2.2e-05,0:0,48,347	1/1:0,11:11:0,0.001323,0.998677:278,33,0	0/0:10,0:10:0.998563,0.001437,0:0,30,253	0/1:1,2:3:0,0.999069,0.000931:65,0,26	1/1:0,2:2:0,0.404232,0.595768:69,6,0	0/1:0,1:1:6.2e-05,0.575701,0.424237:41,3,0	0/1:9,14:23:0,1,0:286,0,182	0/1:22,25:47:0,1,0:331,0,315	0/1:15,13:28:0,1,0:260,0,262	0/1:35,31:66:0,1,0:302,0,316	0/0:8,0:8:0.994276,0.005724,0:0,24,219
chr8	4686261	chr8_4686261_C_T	C	T	.	PASS	AF=0.208333;DP=259;NS=12;AN=24;MAF=0.208333;AC=5;AC_Het=5;AC_Hom=0;AC_Hemi=0;HWE=1	GT:AD:DP:GP:PL	0/0:7,0:7:0.99535,0.00465,0:0,21,182	0/0:5,0:5:0.981657,0.018343,0:0,15,160	0/0:20,0:20:0.999999,1e-06,0:0,60,301	0/0:7,0:7:0.99535,0.00465,0:0,21,207	0/1:4,4:8:0,1,0:120,0,116	./.:0,0:0:0.592641,0.354382,0.052977:0,0,0	0/0:1,0:1:0.76982,0.230163,1.7e-05:0,3,36	0/0:1,0:1:0.769829,0.230165,5e-06:0,3,41	0/1:13,11:24:0,1,0:205,0,265	0/1:28,29:57:0,1,0:331,0,316	0/1:8,14:22:0,1,0:264,0,176	0/1:51,52:103:0,1,0:354,0,354	0/0:4,0:4:0.963975,0.036025,0:0,12,127
chr8	4687664	chr8_4687664_G_A	G	A	.	PASS	AF=0.307692;DP=245;NS=13;AN=26;MAF=0.307692;AC=8;AC_Het=2;AC_Hom=6;AC_Hemi=0;HWE=0.0334096	GT:AD:DP:GP:PL	0/0:7,0:7:0.993151,0.006849,0:0,21,181	1/1:0,10:10:0,0.004405,0.995595:237,30,0	0/1:2,8:10:0,0.999919,8.1e-05:185,0,34	0/0:4,0:4:0.947715,0.052285,0:0,12,136	0/0:12,0:12:0.999785,0.000215,0:0,36,298	0/1:3,2:5:0,1,0:66,0,96	1/1:0,7:7:0,0.034189,0.965811:154,21,0	1/1:0,6:6:0,0.066117,0.933883:183,18,0	0/0:15,0:15:0.999973,2.7e-05,0:0,45,317	0/0:43,0:43:1,0,0:0,129,416	0/0:15,0:15:0.999973,2.7e-05,0:0,45,314	0/0:104,0:104:1,0,0:0,313,454	0/0:7,0:7:0.993151,0.006849,0:0,21,182
chr8	4688086	chr8_4688086_C_G	C	G	.	PASS	AF=0.192308;DP=229;NS=13;AN=26;MAF=0.192308;AC=5;AC_Het=3;AC_Hom=2;AC_Hemi=0;HWE=0.373913	GT:AD:DP:GP:PL	0/0:18,0:18:0.999998,2e-06,0:0,54,342	0/1:4,4:8:0,1,0:98,0,122	0/0:13,0:13:0.999943,5.7e-05,0:0,39,301	0/1:10,10:20:0,1,0:212,0,216	0/0:11,0:11:0.999772,0.000228,0:0,33,287	0/1:4,2:6:1.4e-05,0.999986,0:52,0,110	0/0:5,0:5:0.985603,0.014397,0:0,15,152	1/1:0,6:6:0,0.117929,0.882071:184,18,0	0/0:13,0:13:0.999943,5.7e-05,0:0,39,267	0/0:28,0:28:1,0,0:0,84,387	0/0:10,0:10:0.999544,0.000456,0:0,30,256	0/0:87,0:87:1,0,0:0,262,425	0/0:4,0:4:0.971614,0.028386,0:0,12,140
chr8	4688102	chr8_4688102_C_G	C	G	.	PASS	AF=0.230769;DP=205;NS=13;AN=26;MAF=0.230769;AC=6;AC_Het=2;AC_Hom=4;AC_Hemi=0;HWE=0.0757764	GT:AD:DP:GP:PL	1/1:0,12:12:0,0.001773,0.998227:285,36,0	0/1:3,2:5:2e-06,0.999998,0:60,0,95	0/0:13,0:13:0.999933,6.7e-05,0:0,39,302	0/0:17,0:17:0.999996,4e-06,0:0,51,341	0/0:9,0:9:0.998928,0.001072,0:0,27,258	0/1:3,2:5:4e-06,0.999996,0:56,0,84	0/0:5,0:5:0.983115,0.016885,0:0,15,160	1/1:0,3:3:0,0.476362,0.523638:108,9,0	0/0:11,0:11:0.999732,0.000268,0:0,33,259	0/0:27,1:28:0.999997,3e-06,0:0,53,353	0/0:11,0:11:0.999732,0.000268,0:0,33,263	0/0:82,0:82:1,0,0:0,247,436	0/0:3,0:3:0.935717,0.064283,0:0,9,114
chr8	4689036	chr8_4689036_G_C	G	C	.	PASS	AF=0.461538;DP=244;NS=13;AN=26;MAF=0.461538;AC=12;AC_Het=6;AC_Hom=6;AC_Hemi=0;HWE=1	GT:AD:DP:GP:PL	0/0:27,0:27:1,0,0:0,81,394	1/1:0,5:5:0,0.070754,0.929246:168,15,0	0/1:12,10:22:0,1,0:201,0,236	0/1:3,4:7:0,1,0:114,0,85	0/1:6,4:10:0,1,0:111,0,171	1/1:0,3:3:0,0.233466,0.766534:89,9,0	1/1:0,6:6:0,0.036674,0.963326:191,18,0	0/0:5,0:5:0.951205,0.048795,0:0,15,161	0/1:6,5:11:0,1,0:129,0,139	0/1:12,14:26:0,1,0:253,0,188	0/1:5,10:15:0,1,0:223,0,120	0/0:100,0:100:1,0,0:0,301,449	0/0:7,0:7:0.987338,0.012662,0:0,21,193
chr8	4692263	chr8_4692263_T_G	T	G	.	PASS	AF=0.458333;DP=253;NS=12;AN=24;MAF=0.458333;AC=11;AC_Het=7;AC_Hom=4;AC_Hemi=0;HWE=1	GT:AD:DP:GP:PL	0/1:21,3:24:0.000257,0.999743,0:34,0,317	0/0:7,0:7:0.98828,0.01172,0:0,21,193	0/1:2,18:20:0,0.947737,0.052263:307,0,8	0/1:3,4:7:0,1,0:89,0,69	0/1:4,2:6:3e-05,0.99997,0:43,0,121	1/1:0,2:2:0,0.397129,0.602871:71,6,0	1/1:0,2:2:2e-06,0.397128,0.60287:57,6,0	0/0:4,0:4:0.913347,0.086653,0:0,12,133	0/1:17,10:27:0,1,0:188,0,283	0/1:32,38:70:0,1,0:347,0,333	0/1:15,12:27:0,1,0:216,0,231	0/0:56,0:56:1,0,0:0,169,422	./.:0,0:0:0.323189,0.490616,0.186195:0,0,0
chr8	4692271	chr8_4692271_T_C	T	C	.	PASS	AF=0.153846;DP=272;NS=13;AN=26;MAF=0.153846;AC=4;AC_Het=4;AC_Hom=0;AC_Hemi=0;HWE=1	GT:AD:DP:GP:PL	0/0:27,0:27:1,0,0:0,81,384	0/0:7,0:7:0.997568,0.002432,0:0,21,176	0/1:20,2:22:0.458176,0.541824,0:6,0,327	0/0:7,0:7:0.997568,0.002432,0:0,21,195	0/1:6,1:7:0.140232,0.859768,0:13,0,167	0/1:1,1:2:0.002551,0.997425,2.5e-05:31,0,35	0/0:2,0:2:0.927632,0.072368,0:0,6,79	0/0:5,0:5:0.990343,0.009657,0:0,15,138	0/0:26,0:26:1,0,0:0,78,388	0/0:68,7:75:0.995799,0.004201,0:0,19,325	0/1:23,7:30:0,1,0:113,0,338	0/0:58,0:58:1,0,0:0,175,422	0/0:4,0:4:0.98087,0.01913,0:0,12,128
chr8	4700348	chr8_4700348_T_G	T	G	.	PASS	AF=0.423077;DP=271;NS=13;AN=26;MAF=0.423077;AC=11;AC_Het=7;AC_Hom=4;AC_Hemi=0;HWE=1	GT:AD:DP:GP:PL	1/1:0,8:8:0,0.00955,0.99045:196,24,0	1/1:0,4:4:0,0.133661,0.866339:137,12,0	0/0:8,0:8:0.993711,0.006289,0:0,24,222	0/1:7,5:12:0,1,0:101,0,189	0/1:10,14:24:0,1,0:220,0,222	0/1:3,4:7:0,1,0:111,0,83	0/0:2,0:2:0.711704,0.288296,0:0,6,70	0/0:5,0:5:0.951807,0.048193,0:0,15,164	0/1:16,7:23:0,1,0:131,0,293	0/1:38,15:53:0,1,0:219,0,362	0/1:15,2:17:0.010338,0.989662,0:18,0,286	0/0:107,0:107:1,0,0:0,322,465	0/1:0,1:1:5.4e-05,0.552402,0.447544:41,3,0
chr8	4702881	chr8_4702881_G_A	G	A	.	PASS	AF=0.346154;DP=271;NS=13;AN=26;MAF=0.346154;AC=9;AC_Het=3;AC_Hom=6;AC_Hemi=0;HWE=0.0919908	GT:AD:DP:GP:PL	1/1:0,26:26:0,0,1:382,78,0	1/1:0,3:3:0,0.310686,0.689314:98,9,0	1/1:0,16:16:0,5.5e-05,0.999945:259,48,0	0/1:17,7:24:0,1,0:146,0,281	0/1:11,3:14:3.2e-05,0.999968,0:45,0,245	0/1:7,3:10:0,1,0:70,0,179	0/0:7,0:7:0.991409,0.008591,0:0,21,152	0/0:2,0:2:0.782888,0.217112,0:0,6,73	0/0:8,0:8:0.995686,0.004314,0:0,24,225	0/0:27,0:27:1,0,0:0,81,390	0/0:17,0:17:0.999992,8e-06,0:0,51,343	0/0:116,0:116:1,0,0:0,349,464	0/0:1,0:1:0.643221,0.356763,1.6e-05:0,3,41
chr8	4703017	chr8_4703017_T_A	T	A	.	PASS	AF=0.227273;DP=274;NS=11;AN=22;MAF=0.227273;AC=5;AC_Het=3;AC_Hom=2;AC_Hemi=0;HWE=0.438596	GT:AD:DP:GP:PL	./.:0,0:0:0.587985,0.357633,0.054381:0,0,0	0/1:5,1:6:0.008287,0.991713,0:23,0,137	0/0:9,0:9:0.998814,0.001186,0:0,27,214	0/0:9,0:9:0.998814,0.001186,0:0,27,241	0/0:3,0:3:0.929344,0.070656,0:0,9,85	0/1:3,2:5:4e-06,0.999996,0:56,0,88	./.:0,0:0:0.587985,0.357633,0.054381:0,0,0	0/0:1,0:1:0.766798,0.233195,7e-06:0,3,40	0/0:19,1:20:0.997096,0.002904,0:0,23,334	0/0:68,0:68:1,0,0:0,205,445	0/0:35,0:35:1,0,0:0,105,421	0/1:58,54:112:0,1,0:354,0,352	1/1:0,5:5:0,0.170471,0.829529:135,15,0
chr8	4705230	chr8_4705230_C_T	C	T	.	PASS	AF=0.346154;DP=319;NS=13;AN=26;MAF=0.346154;AC=9;AC_Het=7;AC_Hom=2;AC_Hemi=0;HWE=1	GT:AD:DP:GP:PL	1/1:0,12:12:0,0.000864,0.999136:290,36,0	0/0:11,0:11:0.999449,0.000551,0:0,33,283	0/0:19,0:19:0.999998,2e-06,0:0,57,336	0/1:5,13:18:0,1,0:271,0,118	0/1:9,6:15:0,1,0:151,0,209	0/1:6,3:9:0,1,0:79,0,151	0/0:6,0:6:0.982664,0.017336,0:0,18,186	0/1:0,1:1:0.000284,0.638975,0.360741:36,3,0	0/1:10,9:19:0,1,0:198,0,209	0/1:25,35:60:0,1,0:359,0,260	0/1:11,14:25:0,1,0:268,0,222	0/0:51,1:52:1,0,0:0,139,355	0/0:8,0:8:0.995609,0.004391,0:0,24,233
chr8	4707556	chr8_4707556_G_A	G	A	.	PASS	AF=0.318182;DP=234;NS=11;AN=22;MAF=0.318182;AC=7;AC_Het=5;AC_Hom=2;AC_Hemi=0;HWE=1	GT:AD:DP:GP:PL	./.:0,0:0:0.398873,0.465382,0.135745:0,0,0	0/0:7,0:7:0.990968,0.009032,0:0,21,209	0/1:3,3:6:0,1,0:88,0,88	1/1:0,8:8:0,0.013214,0.986786:230,24,0	0/0:8,0:8:0.995463,0.004537,0:0,24,231	0/0:1,0:1:0.631555,0.368428,1.7e-05:0,3,41	0/1:0,1:1:0.000136,0.631476,0.368388:39,3,0	0/0:1,0:1:0.631523,0.368409,6.8e-05:0,3,35	0/1:15,19:34:0,1,0:324,0,259	0/1:33,27:60:0,1,0:328,0,363	0/1:19,13:32:0,1,0:234,0,315	0/0:76,0:76:1,0,0:0,229,442	./.:0,0:0:0.398873,0.465382,0.135745:0,0,0
chr8	4714176	chr8_4714176_G_T	G	T	.	PASS	AF=0.166667;DP=271;NS=12;AN=24;MAF=0.166667;AC=4;AC_Het=4;AC_Hom=0;AC_Hemi=0;HWE=1	GT:AD:DP:GP:PL	0/1:16,5:21:0,1,0:100,0,282	0/0:15,0:15:0.999988,1.2e-05,0:0,45,301	0/0:17,0:17:0.999997,3e-06,0:0,51,345	0/0:19,0:19:0.999999,1e-06,0:0,57,376	0/1:19,4:23:3e-06,0.999997,0:60,0,286	0/0:6,0:6:0.993759,0.006241,0:0,18,183	0/0:4,0:4:0.975496,0.024504,0:0,12,138	0/0:2,0:2:0.908693,0.091307,0:0,6,67	0/0:18,2:20:0.939632,0.060368,0:0,8,309	0/0:42,3:45:0.999999,1e-06,0:0,55,378	0/1:23,3:26:0.166336,0.833664,0:11,0,331	0/1:58,15:73:0,1,0:79,0,343	./.:0,0:0:0.693327,0.278671,0.028002:0,0,0
chr8	4715835	chr8_4715835_A_G	A	G	.	PASS	AF=0.458333;DP=242;NS=12;AN=24;MAF=0.458333;AC=11;AC_Het=5;AC_Hom=6;AC_Hemi=0;HWE=0.59387	GT:AD:DP:GP:PL	1/1:0,4:4:0,0.127121,0.872879:120,12,0	0/1:3,5:8:0,1,0:135,0,89	1/1:0,19:19:0,4e-06,0.999996:341,57,0	0/1:6,6:12:0,1,0:160,0,145	0/0:12,0:12:0.999581,0.000419,0:0,36,296	0/1:4,6:10:0,1,0:151,0,107	0/1:2,4:6:0,0.999998,2e-06:89,0,53	0/0:2,0:2:0.699724,0.300276,0:0,6,69	0/0:24,1:25:0.999987,1.3e-05,0:0,51,371	0/0:46,2:48:1,0,0:0,96,406	0/1:21,2:23:0.088716,0.911284,0:8,0,303	1/1:0,73:73:0,0,1:434,220,0	./.:0,0:0:0.289585,0.497092,0.213323:0,0,0
chr8	4715900	chr8_4715900_C_T	C	T	.	PASS	AF=0.307692;DP=272;NS=13;AN=26;MAF=0.307692;AC=8;AC_Het=8;AC_Hom=0;AC_Hemi=0;HWE=0.244302	GT:AD:DP:GP:PL	0/0:3,0:3:0.896163,0.103837,0:0,9,90	0/1:9,1:10:0.258629,0.741371,0:5,0,208	0/0:19,1:20:0.99123,0.00877,0:0,20,336	0/0:11,0:11:0.999548,0.000452,0:0,33,293	0/0:15,0:15:0.999972,2.8e-05,0:0,45,292	0/1:5,2:7:1e-06,0.999999,0:59,0,127	0/1:4,1:5:0.00344,0.99656,0:25,0,104	0/1:4,1:5:0.097863,0.902137,0:10,0,124	0/1:26,4:30:2e-06,0.999998,0:57,0,340	0/1:49,15:64:0,1,0:184,0,365	0/1:29,6:35:0,1,0:80,0,353	0/0:63,2:65:1,0,0:0,128,395	0/1:0,2:2:1e-06,0.518944,0.481055:65,6,0
chr8	4715903	chr8_4715903_G_T	G	T	.	PASS	AF=0.461538;DP=278;NS=13;AN=26;MAF=0.461538;AC=12;AC_Het=8;AC_Hom=4;AC_Hemi=0;HWE=0.601992	GT:AD:DP:GP:PL	1/1:0,3:3:0,0.251466,0.748534:85,9,0	0/1:9,1:10:0.178495,0.821505,0:5,0,216	0/1:12,2:14:0.009522,0.990478,0:18,0,254	0/0:12,0:12:0.999637,0.000363,0:0,36,302	0/0:16,0:16:0.999977,2.3e-05,0:0,48,304	0/1:4,2:6:1e-06,0.999999,0:58,0,111	0/1:4,1:5:0.002699,0.997301,0:24,0,104	0/1:4,1:5:0.063289,0.936711,0:10,0,124	0/1:26,4:30:4e-06,0.999996,0:52,0,340	0/1:52,13:65:0,1,0:143,0,354	0/1:30,6:36:0,1,0:76,0,341	0/0:65,2:67:1,0,0:0,134,391	1/1:0,2:2:0,0.401876,0.598123:65,6,0
chr8	4716054	chr8_4716054_G_A	G	A	.	PASS	AF=0.166667;DP=246;NS=12;AN=24;MAF=0.166667;AC=4;AC_Het=2;AC_Hom=2;AC_Hemi=0;HWE=0.254658	GT:AD:DP:GP:PL	0/0:3,0:3:0.949637,0.050363,0:0,9,78	0/0:10,0:10:0.999586,0.000414,0:0,30,267	0/0:29,0:29:1,0,0:0,87,397	0/1:9,8:17:0,1,0:188,0,202	0/0:7,0:7:0.996696,0.003304,0:0,21,210	0/1:3,2:5:3.1e-05,0.999969,0:49,0,92	0/0:3,0:3:0.949637,0.050363,0:0,9,95	0/0:2,0:2:0.904103,0.095897,0:0,6,80	0/0:21,0:21:1,0,0:0,63,362	0/0:59,0:59:1,0,0:0,178,415	0/0:26,0:26:1,0,0:0,78,376	1/1:3,60:63:0,0,1:361,83,0	./.:0,0:0:0.680604,0.288767,0.030629:0,0,0
chr8	4716066	chr8_4716066_G_A	G	A	.	PASS	AF=0.384615;DP=256;NS=13;AN=26;MAF=0.384615;AC=10;AC_Het=8;AC_Hom=2;AC_Hemi=0;HWE=0.56581	GT:AD:DP:GP:PL	1/1:0,4:4:0,0.170191,0.829809:100,12,0	0/1:9,1:10:0.209675,0.790325,0:5,0,238	0/1:16,15:31:0,1,0:243,0,277	0/0:15,1:16:0.985307,0.014693,0:0,19,298	0/1:5,1:6:0.006565,0.993435,0:21,0,153	0/1:3,1:4:0.004132,0.995868,0:23,0,100	0/1:2,2:4:1e-06,0.999999,0:61,0,62	0/1:1,1:2:0.010252,0.989507,0.000241:19,0,31	0/1:21,2:23:0.147159,0.852841,0:7,0,312	0/0:59,3:62:1,0,0:0,94,377	0/0:23,1:24:0.99977,0.00023,0:0,37,350	0/0:65,4:69:1,0,0:0,71,347	0/1:0,1:1:0.000322,0.621128,0.378549:35,3,0
chr8	4716128	chr8_4716128_G_A	G	A	.	PASS	AF=0.346154;DP=233;NS=13;AN=26;MAF=0.346154;AC=9;AC_Het=9;AC_Hom=0;AC_Hemi=0;HWE=0.209153	GT:AD:DP:GP:PL	0/1:5,1:6:0.01206,0.98794,0:19,0,94	0/1:7,1:8:0.07179,0.92821,0:11,0,180	0/0:24,2:26:0.990819,0.009181,0:0,21,330	0/0:12,1:13:0.907323,0.092677,0:0,10,235	0/1:5,1:6:0.018975,0.981025,0:17,0,145	0/1:9,2:11:5.4e-05,0.999946,0:42,0,221	0/1:3,2:5:1e-06,0.999999,0:60,0,90	0/1:1,1:2:0.011933,0.987984,8.2e-05:19,0,35	0/1:16,2:18:0.015538,0.984462,0:18,0,285	0/0:50,4:54:0.999694,0.000306,0:0,35,341	0/1:23,2:25:0.389093,0.610907,0:2,0,318	0/0:54,4:58:0.999827,0.000173,0:0,38,325	0/1:0,1:1:0.000126,0.656604,0.343271:40,3,0
chr8	4716177	chr8_4716177_T_C	T	C	.	PASS	AF=0.192308;DP=220;NS=13;AN=26;MAF=0.192308;AC=5;AC_Het=5;AC_Hom=0;AC_Hemi=0;HWE=1	GT:AD:DP:GP:PL	0/1:3,2:5:0.000277,0.999722,1e-06:38,0,53	0/1:5,1:6:0.317964,0.682036,0:6,0,146	0/0:22,0:22:1,0,0:0,66,384	0/0:13,0:13:0.999934,6.6e-05,0:0,39,299	0/1:7,1:8:0.130014,0.869986,0:11,0,191	0/0:7,0:7:0.99579,0.00421,0:0,21,181	0/0:2,0:2:0.88084,0.11916,0:0,6,75	0/0:2,0:2:0.88084,0.11916,0:0,6,70	0/1:10,2:12:0.027403,0.972597,0:18,0,238	0/0:53,7:60:0.93266,0.06734,0:0,9,322	0/0:21,2:23:0.712701,0.287299,0:0,1,297	0/0:52,6:58:0.797137,0.202863,0:0,3,311	0/1:0,1:1:0.00058,0.786593,0.212826:37,3,0
chr8	4716218	chr8_4716218_G_C	G	C	.	PASS	AF=0.461538;DP=269;NS=13;AN=26;MAF=0.461538;AC=12;AC_Het=10;AC_Hom=2;AC_Hemi=0;HWE=0.11159	GT:AD:DP:GP:PL	0/1:1,8:9:0,0.945576,0.054424:160,0,9	0/1:3,4:7:0,1,0:110,0,91	0/1:29,3:32:0.40775,0.59225,0:0,1,333	0/0:9,0:9:0.996706,0.003294,0:0,27,256	0/1:7,3:10:0,1,0:70,0,186	0/0:5,0:5:0.949782,0.050218,0:0,15,150	1/1:0,3:3:0,0.228098,0.771902:95,9,0	0/1:2,1:3:0.014686,0.985314,0:16,0,61	0/1:15,4:19:2e-06,0.999998,0:55,0,290	0/1:55,12:67:4e-06,0.999996,0:52,0,337	0/1:24,6:30:0,1,0:80,0,320	0/1:56,15:71:0,1,0:123,0,342	0/1:0,1:1:0.000128,0.54164,0.458232:37,3,0
chr8	4717239	chr8_4717239_G_A	G	A	.	PASS	AF=0.166667;DP=201;NS=12;AN=24;MAF=0.166667;AC=4;AC_Het=4;AC_Hom=0;AC_Hemi=0;HWE=1	GT:AD:DP:GP:PL	./.:0,0:0:0.649826,0.312584,0.03759:0,0,0	0/0:6,0:6:0.99254,0.00746,0:0,18,157	0/1:5,10:15:0,1,0:216,0,97	0/0:10,0:10:0.999531,0.000469,0:0,30,241	0/1:5,1:6:0.040345,0.959655,0:17,0,122	0/0:3,0:3:0.943283,0.056717,0:0,9,97	0/0:3,0:3:0.943283,0.056717,0:0,9,94	0/0:1,0:1:0.806115,0.19388,5e-06:0,3,40	0/0:16,0:16:0.999993,7e-06,0:0,48,325	0/0:52,5:57:0.945628,0.054372,0:0,9,300	0/0:29,0:29:1,0,0:0,87,371	0/1:47,6:53:0.000883,0.999117,0:34,0,290	0/1:0,2:2:1e-06,0.675202,0.324797:68,6,0
chr8	4718817	chr8_4718817_C_A	C	A	.	PASS	AF=0.461538;DP=191;NS=13;AN=26;MAF=0.461538;AC=12;AC_Het=10;AC_Hom=2;AC_Hemi=0;HWE=0.11159	GT:AD:DP:GP:PL	0/1:3,12:15:0,0.94642,0.05358:197,0,9	0/0:7,1:8:0.791024,0.208976,0:0,9,194	0/1:10,8:18:0,1,0:174,0,182	0/1:5,1:6:0.06218,0.93782,0:9,0,133	0/1:6,3:9:0,1,0:61,0,150	0/1:2,1:3:0.113378,0.886621,0:6,0,63	1/1:0,2:2:0,0.342879,0.657121:62,6,0	0/0:1,0:1:0.51065,0.489313,3.7e-05:0,3,41	0/1:12,7:19:0,1,0:104,0,223	0/1:36,15:51:0,1,0:105,0,271	0/1:8,7:15:0,1,0:122,0,163	0/1:17,26:43:0,1,0:277,0,181	0/1:0,1:1:0.000106,0.51061,0.489284:37,3,0
chr8	4721818	chr8_4721818_T_C	T	C	.	PASS	AF=0.25;DP=263;NS=12;AN=24;MAF=0.25;AC=6;AC_Het=2;AC_Hom=4;AC_Hemi=0;HWE=0.0898987	GT:AD:DP:GP:PL	1/1:0,15:15:0,0.000195,0.999805:305,45,0	1/1:0,4:4:0,0.285237,0.714763:145,12,0	0/0:19,0:19:0.999999,1e-06,0:0,57,358	0/0:20,0:20:0.999999,1e-06,0:0,60,357	0/1:5,2:7:1e-06,0.999999,0:61,0,148	0/0:7,0:7:0.99513,0.00487,0:0,21,206	0/0:8,0:8:0.997559,0.002441,0:0,24,223	./.:0,0:0:0.579862,0.363249,0.056889:0,0,0	0/0:22,0:22:1,0,0:0,66,364	0/0:57,0:57:1,0,0:0,172,424	0/0:24,0:24:1,0,0:0,72,373	0/1:49,22:71:0,1,0:256,0,352	0/0:8,0:8:0.997559,0.002441,0:0,24,232
chr8	4732730	chr8_4732730_G_A	G	A	.	PASS	AF=0.375;DP=268;NS=12;AN=24;MAF=0.375;AC=9;AC_Het=5;AC_Hom=4;AC_Hemi=0;HWE=1	GT:AD:DP:GP:PL	./.:0,0:0:0.37081,0.476263,0.152927:0,0,0	1/1:0,9:9:0,0.006045,0.993955:251,27,0	0/1:7,13:20:0,1,0:256,0,143	0/1:8,9:17:0,1,0:202,0,196	0/0:24,0:24:1,0,0:0,72,336	0/1:3,5:8:0,1,0:145,0,87	0/0:10,0:10:0.998747,0.001253,0:0,30,241	0/1:0,1:1:7.5e-05,0.608894,0.391031:41,3,0	0/0:19,0:19:0.999998,2e-06,0:0,57,361	0/0:33,0:33:1,0,0:0,99,405	0/0:21,0:21:0.999999,1e-06,0:0,63,371	0/1:47,47:94:0,1,0:351,0,351	1/1:0,12:12:0,0.00076,0.99924:256,36,0
chr8	4733763	chr8_4733763_A_T	A	T	.	PASS	AF=0.272727;DP=228;NS=11;AN=22;MAF=0.272727;AC=6;AC_Het=4;AC_Hom=2;AC_Hemi=0;HWE=1	GT:AD:DP:GP:PL	0/0:18,0:18:0.999997,3e-06,0:0,54,340	0/0:1,0:1:0.703687,0.296297,1.6e-05:0,3,39	1/1:1,14:15:0,0.421106,0.578894:274,8,0	0/0:1,0:1:0.703689,0.296298,1.2e-05:0,3,40	0/0:5,0:5:0.974359,0.025641,0:0,15,174	./.:0,0:0:0.495188,0.417016,0.087796:0,0,0	./.:0,0:0:0.495188,0.417016,0.087796:0,0,0	0/1:0,1:1:0.000333,0.70346,0.296207:37,3,0	0/1:15,7:22:0,1,0:127,0,292	0/1:20,15:35:0,1,0:238,0,317	0/1:12,4:16:0,1,0:86,0,251	0/0:109,0:109:1,0,0:0,328,452	0/0:5,0:5:0.974359,0.025641,0:0,15,155
chr8	4734972	chr8_4734972_A_G	A	G	.	PASS	AF=0.458333;DP=216;NS=12;AN=24;MAF=0.458333;AC=11;AC_Het=3;AC_Hom=8;AC_Hemi=0;HWE=0.103129	GT:AD:DP:GP:PL	./.:0,0:0:0.279059,0.498403,0.222538:0,0,0	0/0:5,0:5:0.94714,0.05286,0:0,15,151	0/0:14,0:14:0.999891,0.000109,0:0,42,262	0/0:2,0:2:0.691326,0.308674,0:0,6,64	1/1:0,8:8:0,0.008672,0.991328:240,24,0	0/0:2,0:2:0.691326,0.308674,0:0,6,66	1/1:0,2:2:0,0.358932,0.641068:76,6,0	0/0:5,0:5:0.94714,0.05286,0:0,15,141	0/1:11,10:21:0,1,0:221,0,239	0/1:24,17:41:0,1,0:271,0,316	0/1:15,9:24:0,1,0:190,0,266	1/1:0,86:86:0,0,1:450,259,0	1/1:0,6:6:0,0.033809,0.966191:175,18,0
chr8	4736955	chr8_4736955_C_T	C	T	.	PASS	AF=0.115385;DP=264;NS=13;AN=26;MAF=0.115385;AC=3;AC_Het=3;AC_Hom=0;AC_Hemi=0;HWE=1	GT:AD:DP:GP:PL	0/1:0,2:2:0,0.794035,0.205965:77,6,0	0/0:6,0:6:0.995964,0.004036,0:0,18,190	0/0:11,0:11:0.999873,0.000127,0:0,33,285	0/1:11,2:13:0.002223,0.997777,0:32,0,257	0/1:20,2:22:0.247051,0.752949,0:11,0,316	0/0:15,0:15:0.999992,8e-06,0:0,45,330	0/0:4,0:4:0.984048,0.015952,0:0,12,136	0/0:5,0:5:0.99196,0.00804,0:0,15,175	0/0:13,0:13:0.999968,3.2e-05,0:0,39,289	0/0:40,0:40:1,0,0:0,120,398	0/0:14,0:14:0.999984,1.6e-05,0:0,42,282	0/0:99,0:99:1,0,0:0,298,457	0/0:20,0:20:1,0,0:0,60,352
chr8	4737804	chr8_4737804_G_A	G	A	.	PASS	AF=0.153846;DP=189;NS=13;AN=26;MAF=0.153846;AC=4;AC_Het=2;AC_Hom=2;AC_Hemi=0;HWE=0.234783	GT:AD:DP:GP:PL	0/1:2,16:18:0,0.99889,0.00111:272,0,19	0/0:2,0:2:0.921863,0.078136,0:0,6,54	0/0:19,0:19:0.999999,1e-06,0:0,57,358	0/0:8,0:8:0.998677,0.001323,0:0,24,167	0/0:5,0:5:0.989516,0.010484,0:0,15,143	0/0:4,0:4:0.97925,0.02075,0:0,12,141	0/0:3,0:3:0.959344,0.040656,0:0,9,105	0/0:3,0:3:0.959344,0.040656,0:0,9,89	0/0:16,0:16:0.999995,5e-06,0:0,48,324	0/0:33,0:33:1,0,0:0,99,387	0/0:22,0:22:1,0,0:0,66,369	0/1:11,35:46:0,1,0:337,0,122	1/1:0,4:4:0,0.424409,0.575591:114,12,0
chr8	4739416	chr8_4739416_T_C	T	C	.	PASS	AF=0.461538;DP=164;NS=13;AN=26;MAF=0.461538;AC=12;AC_Het=2;AC_Hom=10;AC_Hemi=0;HWE=0.0206165	GT:AD:DP:GP:PL	1/1:0,15:15:0,8.3e-05,0.999917:284,45,0	1/1:0,2:2:0,0.405343,0.594657:71,6,0	1/1:0,15:15:0,8.3e-05,0.999917:299,45,0	0/0:13,0:13:0.999821,0.000179,0:0,39,290	1/1:0,2:2:0,0.405343,0.594657:81,6,0	0/1:3,1:4:0.000865,0.999135,0:29,0,92	0/0:4,0:4:0.916015,0.083985,0:0,12,140	1/1:0,2:2:0,0.405343,0.594657:78,6,0	0/0:7,0:7:0.988669,0.011331,0:0,21,187	0/0:28,2:30:0.99294,0.00706,0:0,23,335	0/1:12,1:13:0.307185,0.692815,0:2,0,254	0/0:52,4:56:0.999913,8.7e-05,0:0,42,329	0/0:1,0:1:0.576852,0.423123,2.5e-05:0,3,41
chr8	4739441	chr8_4739441_T_C	T	C	.	PASS	AF=0.125;DP=197;NS=12;AN=24;MAF=0.125;AC=3;AC_Het=1;AC_Hom=2;AC_Hemi=0;HWE=0.130435	GT:AD:DP:GP:PL	./.:0,0:0:0.746163,0.235288,0.018548:0,0,0	0/0:3,0:3:0.962079,0.037921,0:0,9,102	0/0:18,0:18:0.999999,1e-06,0:0,54,350	0/1:6,8:14:0,1,0:170,0,156	0/0:2,0:2:0.926929,0.073071,0:0,6,76	0/0:3,0:3:0.962079,0.037921,0:0,9,107	1/1:0,7:7:0,0.090161,0.909839:213,21,0	0/0:2,0:2:0.926929,0.073071,0:0,6,82	0/0:9,0:9:0.999385,0.000615,0:0,27,222	0/0:34,0:34:1,0,0:0,102,411	0/0:19,0:19:0.999999,1e-06,0:0,57,384	0/0:60,0:60:1,0,0:0,181,441	0/0:1,0:1:0.863807,0.136191,2e-06:0,3,41
chr8	4739664	chr8_4739664_G_T	G	T	.	PASS	AF=0.416667;DP=217;NS=12;AN=24;MAF=0.416667;AC=10;AC_Het=6;AC_Hom=4;AC_Hemi=0;HWE=1	GT:AD:DP:GP:PL	0/0:16,0:16:0.999979,2.1e-05,0:0,48,325	1/1:0,7:7:0,0.022166,0.977834:211,21,0	0/1:8,7:15:0,1,0:147,0,193	0/0:16,0:16:0.999979,2.1e-05,0:0,48,318	1/1:0,3:3:0,0.26617,0.73383:99,9,0	0/1:4,3:7:0,1,0:82,0,92	0/0:10,0:10:0.998656,0.001344,0:0,30,261	./.:0,0:0:0.350447,0.483077,0.166476:0,0,0	0/1:13,3:16:6e-06,0.999994,0:51,0,232	0/1:23,12:35:0,1,0:190,0,325	0/1:10,5:15:0,1,0:123,0,232	0/1:51,22:73:0,1,0:202,0,342	0/0:4,0:4:0.920682,0.079318,0:0,12,137
chr8	4756190	chr8_4756190_A_C	A	C	.	PASS	AF=0.5;DP=216;NS=12;AN=24;MAF=0.5;AC=12;AC_Het=2;AC_Hom=10;AC_Hemi=0;HWE=0.0264585	GT:AD:DP:GP:PL	1/1:0,27:27:0,0,1:390,81,0	1/1:0,2:2:0,0.368071,0.631929:81,6,0	0/1:12,5:17:0,1,0:108,0,242	0/0:7,0:7:0.986766,0.013234,0:0,21,184	0/1:6,2:8:7e-06,0.999993,0:49,0,140	0/0:3,0:3:0.823317,0.176683,0:0,9,105	./.:0,0:0:0.289543,0.497098,0.213359:0,0,0	1/1:0,2:2:0,0.368071,0.631929:71,6,0	0/0:14,0:14:0.999895,0.000105,0:0,42,301	0/0:50,0:50:1,0,0:0,151,430	0/0:27,0:27:1,0,0:0,81,400	1/1:0,57:57:0,0,1:424,172,0	1/1:0,2:2:0,0.368071,0.631929:76,6,0
chr8	4764855	chr8_4764855_C_T	C	T	.	PASS	AF=0.153846;DP=208;NS=13;AN=26;MAF=0.153846;AC=4;AC_Het=2;AC_Hom=2;AC_Hemi=0;HWE=0.234783	GT:AD:DP:GP:PL	0/0:11,0:11:0.999805,0.000195,0:0,33,219	1/1:0,10:10:0,0.009665,0.990335:263,30,0	0/0:10,0:10:0.999609,0.000391,0:0,30,238	0/1:9,10:19:0,1,0:194,0,189	0/1:10,3:13:1e-06,0.999999,0:64,0,218	0/0:6,0:6:0.993786,0.006214,0:0,18,183	0/0:1,0:1:0.833256,0.166741,3e-06:0,3,41	0/0:1,0:1:0.833249,0.16674,1.1e-05:0,3,35	0/0:8,0:8:0.998439,0.001561,0:0,24,226	0/0:38,0:38:1,0,0:0,114,423	0/0:18,0:18:0.999998,2e-06,0:0,54,345	0/0:65,0:65:1,0,0:0,196,416	0/0:7,0:7:0.996883,0.003117,0:0,21,215
chr8	4767454	chr8_4767454_G_A	G	A	.	PASS	AF=0.291667;DP=215;NS=12;AN=24;MAF=0.291667;AC=7;AC_Het=5;AC_Hom=2;AC_Hemi=0;HWE=1	GT:AD:DP:GP:PL	./.:0,0:0:0.496445,0.416287,0.087268:0,0,0	0/0:10,0:10:0.999182,0.000818,0:0,30,265	0/1:7,8:15:0,1,0:174,0,158	0/0:24,0:24:1,0,0:0,72,379	0/1:9,4:13:0,1,0:92,0,185	0/1:1,7:8:0,0.98333,0.01667:167,0,11	1/1:0,4:4:0,0.22966,0.77034:120,12,0	0/1:0,1:1:0.000842,0.703993,0.295165:33,3,0	0/0:10,0:10:0.999182,0.000818,0:0,30,208	0/0:23,0:23:1,0,0:0,69,345	0/0:11,0:11:0.999591,0.000409,0:0,33,263	0/1:45,44:89:0,1,0:356,0,341	0/0:7,0:7:0.993492,0.006508,0:0,21,190
chr8	4817563	chr8_4817563_A_C	A	C	.	PASS	AF=0.423077;DP=211;NS=13;AN=26;MAF=0.423077;AC=11;AC_Het=7;AC_Hom=4;AC_Hemi=0;HWE=1	GT:AD:DP:GP:PL	0/1:1,5:6:0,0.995247,0.004753:148,0,19	1/1:0,7:7:0,0.020453,0.979547:207,21,0	0/1:5,3:8:0,1,0:79,0,113	0/1:3,12:15:0,1,0:164,0,60	0/0:7,0:7:0.988444,0.011556,0:0,21,191	0/0:4,0:4:0.914468,0.085532,0:0,12,145	0/0:10,0:10:0.998541,0.001459,0:0,30,225	0/0:4,0:4:0.914468,0.085532,0:0,12,134	0/1:6,9:15:0,1,0:208,0,146	0/1:21,16:37:0,1,0:264,0,296	0/1:9,10:19:0,1,0:202,0,199	0/1:35,38:73:0,1,0:348,0,335	1/1:0,6:6:0,0.040086,0.959914:153,18,0
chr8	4824763	chr8_4824763_T_C	T	C	.	PASS	AF=0.5;DP=257;NS=11;AN=22;MAF=0.5;AC=11;AC_Het=3;AC_Hom=8;AC_Hemi=0;HWE=0.221583	GT:AD:DP:GP:PL	./.:0,0:0:0.309912,0.493571,0.196517:0,0,0	1/1:0,3:3:0,0.23893,0.76107:110,9,0	0/1:5,4:9:0,1,0:118,0,149	0/1:6,3:9:0,1,0:89,0,167	0/0:10,0:10:0.998447,0.001553,0:0,30,270	1/1:0,3:3:0,0.23893,0.76107:94,9,0	1/1:0,2:2:0,0.385706,0.614294:70,6,0	./.:0,0:0:0.309912,0.493571,0.196517:0,0,0	0/0:20,0:20:0.999998,2e-06,0:0,60,345	0/0:43,0:43:1,0,0:0,129,415	0/0:12,0:12:0.999611,0.000389,0:0,36,291	0/1:71,73:144:0,1,0:371,0,369	1/1:0,2:2:0,0.385706,0.614294:75,6,0
chr8	4827003	chr8_4827003_T_C	T	C	.	PASS	AF=0.192308;DP=267;NS=13;AN=26;MAF=0.192308;AC=5;AC_Het=5;AC_Hom=0;AC_Hemi=0;HWE=1	GT:AD:DP:GP:PL	0/1:1,6:7:0,0.992305,0.007695:145,0,12	0/1:9,2:11:0.000106,0.999894,0:43,0,196	0/1:16,6:22:0,1,0:106,0,265	0/1:8,4:12:0,1,0:101,0,193	0/0:9,0:9:0.999055,0.000945,0:0,27,221	0/0:7,0:7:0.996231,0.003769,0:0,21,189	0/1:2,1:3:0.016236,0.983764,0:21,0,68	0/0:3,0:3:0.942926,0.057074,0:0,9,100	0/0:22,0:22:1,0,0:0,66,355	0/0:44,0:44:1,0,0:0,132,391	0/0:27,0:27:1,0,0:0,81,338	0/0:95,0:95:1,0,0:0,286,453	0/0:5,0:5:0.985094,0.014906,0:0,15,132
chr8	4832045	chr8_4832045_A_G	A	G	.	PASS	AF=0.458333;DP=267;NS=12;AN=24;MAF=0.458333;AC=11;AC_Het=3;AC_Hom=8;AC_Hemi=0;HWE=0.103129	GT:AD:DP:GP:PL	1/1:0,18:18:0,8e-06,0.999992:318,54,0	0/1:0,1:1:6.4e-05,0.503539,0.496396:39,3,0	1/1:1,15:16:0,0.072343,0.927657:297,14,0	0/1:4,4:8:0,1,0:103,0,111	0/1:5,16:21:0,1,0:300,0,90	0/0:2,0:2:0.66984,0.33016,0:0,6,66	0/0:1,0:1:0.503514,0.496363,0.000123:0,3,36	./.:0,0:0:0.253587,0.499974,0.246439:0,0,0	0/0:35,0:35:1,0,0:0,105,411	0/0:67,0:67:1,0,0:0,202,430	0/0:34,0:34:1,0,0:0,102,411	1/1:0,62:62:0,0,1:418,187,0	1/1:0,2:2:0,0.336514,0.663486:77,6,0
chr8	4832633	chr8_4832633_T_A	T	A	.	PASS	AF=0.363636;DP=224;NS=11;AN=22;MAF=0.363636;AC=8;AC_Het=4;AC_Hom=4;AC_Hemi=0;HWE=0.537668	GT:AD:DP:GP:PL	1/1:2,30:32:0,1.4e-05,0.999986:368,54,0	1/1:0,3:3:0,0.284718,0.715282:98,9,0	0/1:12,8:20:0,1,0:140,0,225	0/1:2,4:6:0,1,0:124,0,59	0/1:3,8:11:0,1,0:210,0,66	./.:0,0:0:0.377283,0.473901,0.148816:0,0,0	0/0:1,0:1:0.614224,0.385757,1.9e-05:0,3,41	./.:0,0:0:0.377283,0.473901,0.148816:0,0,0	0/0:27,0:27:1,0,0:0,81,406	0/0:42,0:42:1,0,0:0,126,427	0/0:22,0:22:1,0,0:0,66,388	0/1:24,35:59:0,1,0:332,0,267	0/0:1,0:1:0.614221,0.385755,2.4e-05:0,3,40
chr8	4832809	chr8_4832809_G_T	G	T	.	PASS	AF=0.153846;DP=224;NS=13;AN=26;MAF=0.153846;AC=4;AC_Het=2;AC_Hom=2;AC_Hemi=0;HWE=0.234783	GT:AD:DP:GP:PL	0/0:15,0:15:0.99999,1e-05,0:0,45,289	0/0:3,0:3:0.960749,0.039251,0:0,9,91	0/0:18,0:18:0.999999,1e-06,0:0,54,338	0/0:11,0:11:0.99984,0.00016,0:0,33,245	0/0:9,0:9:0.999362,0.000638,0:0,27,194	0/0:8,0:8:0.998725,0.001275,0:0,24,168	0/0:8,0:8:0.998725,0.001275,0:0,24,199	0/0:5,0:5:0.98989,0.01011,0:0,15,137	0/0:14,0:14:0.99998,2e-05,0:0,42,283	0/0:30,1:31:1,0,0:0,60,346	0/1:15,2:17:0.240076,0.759924,0:10,0,250	0/1:44,34:78:0,1,0:292,0,346	1/1:0,6:6:0,0.160519,0.839481:171,18,0
chr8	4848814	chr8_4848814_A_G	A	G	.	PASS	AF=0.269231;DP=268;NS=13;AN=26;MAF=0.269231;AC=7;AC_Het=7;AC_Hom=0;AC_Hemi=0;HWE=0.49913	GT:AD:DP:GP:PL	0/1:0,2:2:2.4e-05,0.532036,0.46794:50,6,0	0/0:7,0:7:0.993176,0.006824,0:0,21,210	0/1:15,2:17:0.012935,0.987065,0:19,0,264	0/1:7,1:8:0.035335,0.964665,0:15,0,188	0/1:9,2:11:8.2e-05,0.999918,0:41,0,218	0/1:6,1:7:0.067889,0.932111,0:12,0,169	0/0:2,0:2:0.819757,0.180243,0:0,6,78	0/0:1,0:1:0.694557,0.305433,1.1e-05:0,3,41	0/0:15,1:16:0.903595,0.096405,0:0,9,296	0/0:33,2:35:0.999105,0.000895,0:0,30,365	0/1:18,4:22:0.000111,0.999889,0:40,0,319	0/0:117,13:130:0.999964,3.6e-05,0:0,44,276	0/1:5,5:10:0,1,0:112,0,141
chr8	4851351	chr8_4851351_C_T	C	T	.	PASS	AF=0.423077;DP=218;NS=13;AN=26;MAF=0.423077;AC=11;AC_Het=1;AC_Hom=10;AC_Hemi=0;HWE=0.00266523	GT:AD:DP:GP:PL	1/1:0,5:5:0,0.086173,0.913827:127,15,0	1/1:0,3:3:0,0.273892,0.726108:111,9,0	0/0:17,0:17:0.99999,1e-05,0:0,51,298	0/0:9,0:9:0.997418,0.002582,0:0,27,232	0/0:4,0:4:0.923497,0.076503,0:0,12,127	0/1:2,2:4:6e-06,0.999993,1e-06:51,0,56	1/1:0,4:4:0,0.158675,0.841325:144,12,0	1/1:0,3:3:0,0.273892,0.726108:101,9,0	0/0:13,0:13:0.999838,0.000162,0:0,39,283	0/0:30,0:30:1,0,0:0,90,369	0/0:13,0:13:0.999838,0.000162,0:0,39,296	1/1:0,109:109:0,0,1:447,328,0	0/0:4,0:4:0.923497,0.076503,0:0,12,111
chr8	4853740	chr8_4853740_G_C	G	C	.	PASS	AF=0.125;DP=263;NS=12;AN=24;MAF=0.125;AC=3;AC_Het=3;AC_Hom=0;AC_Hemi=0;HWE=1	GT:AD:DP:GP:PL	./.:0,0:0:0.781152,0.205352,0.013496:0,0,0	0/0:3,0:3:0.968186,0.031814,0:0,9,102	0/0:18,0:18:0.999999,1e-06,0:0,54,347	0/1:1,1:2:0.002406,0.997574,2.1e-05:32,0,35	0/0:13,0:13:0.999968,3.2e-05,0:0,39,312	0/0:7,0:7:0.997951,0.002049,0:0,21,218	0/0:3,0:3:0.968186,0.031814,0:0,9,111	0/0:2,0:2:0.938333,0.061667,0:0,6,75	0/0:19,1:20:0.999206,0.000794,0:0,25,324	0/1:38,5:43:0.341737,0.658263,0:9,0,329	0/1:14,4:18:9e-06,0.999991,0:56,0,236	0/0:128,0:128:1,0,0:0,385,483	0/0:6,0:6:0.995909,0.004091,0:0,18,189
chr8	4854351	chr8_4854351_G_T	G	T	.	PASS	AF=0.423077;DP=246;NS=13;AN=26;MAF=0.423077;AC=11;AC_Het=9;AC_Hom=2;AC_Hemi=0;HWE=0.275057	GT:AD:DP:GP:PL	0/1:13,16:29:0,1,0:290,0,177	0/1:1,2:3:0,0.987434,0.012566:71,0,15	0/1:4,1:5:0.003962,0.996038,0:22,0,94	0/1:7,5:12:0,1,0:133,0,131	0/1:6,1:7:0.030745,0.969255,0:13,0,172	0/0:2,0:2:0.713702,0.286298,0:0,6,63	0/1:2,1:3:0.000627,0.999371,2e-06:30,0,53	0/0:1,0:1:0.554798,0.445113,9e-05:0,3,36	0/1:17,6:23:0,1,0:104,0,282	0/1:40,12:52:0,1,0:143,0,344	0/1:16,6:22:0,1,0:124,0,295	0/0:81,2:83:1,0,0:0,174,352	1/1:0,4:4:0,0.134795,0.865205:131,12,0
chr8	4876442	chr8_4876442_G_T	G	T	.	PASS	AF=0.291667;DP=246;NS=12;AN=24;MAF=0.291667;AC=7;AC_Het=3;AC_Hom=4;AC_Hemi=0;HWE=0.194508	GT:AD:DP:GP:PL	0/0:20,0:20:0.999999,1e-06,0:0,60,326	1/1:0,3:3:0,0.364742,0.635258:100,9,0	0/0:11,0:11:0.999575,0.000425,0:0,33,225	0/0:15,0:15:0.999973,2.7e-05,0:0,45,307	0/1:4,5:9:0,1,0:125,0,117	0/1:0,2:2:0,0.534524,0.465476:75,6,0	0/0:2,0:2:0.821222,0.178778,0:0,6,79	./.:0,0:0:0.485346,0.422643,0.09201:0,0,0	0/0:25,0:25:1,0,0:0,75,388	0/0:47,0:47:1,0,0:0,141,419	0/0:17,0:17:0.999993,7e-06,0:0,51,344	1/1:0,90:90:0,0,1:443,271,0	0/1:2,3:5:0,0.999998,2e-06:88,0,51
chr8	4878221	chr8_4878221_C_T	C	T	.	PASS	AF=0.192308;DP=254;NS=13;AN=26;MAF=0.192308;AC=5;AC_Het=1;AC_Hom=4;AC_Hemi=0;HWE=0.026087	GT:AD:DP:GP:PL	0/0:26,0:26:1,0,0:0,78,381	1/1:0,11:11:0,0.004613,0.995387:276,33,0	0/0:14,0:14:0.999974,2.6e-05,0:0,42,320	0/0:14,0:14:0.999974,2.6e-05,0:0,42,326	0/0:7,0:7:0.996719,0.003281,0:0,21,220	0/1:7,1:8:0.108043,0.891957,0:13,0,198	0/0:7,0:7:0.996719,0.003281,0:0,21,218	1/1:0,4:4:0,0.372344,0.627656:150,12,0	0/0:20,0:20:1,0,0:0,60,375	0/0:54,0:54:1,0,0:0,163,431	0/0:19,0:19:0.999999,1e-06,0:0,57,344	0/0:63,0:63:1,0,0:0,190,429	0/0:7,0:7:0.996719,0.003281,0:0,21,215
chr8	4880294	chr8_4880294_A_C	A	C	.	PASS	AF=0.136364;DP=189;NS=11;AN=22;MAF=0.136364;AC=3;AC_Het=1;AC_Hom=2;AC_Hemi=0;HWE=0.142857	GT:AD:DP:GP:PL	0/0:39,0:39:1,0,0:0,117,201	./.:0,0:0:0.742338,0.238505,0.019157:0,0,0	0/0:5,0:5:0.99006,0.00994,0:0,15,161	0/0:3,0:3:0.961391,0.038609,0:0,9,111	0/0:10,0:10:0.999686,0.000314,0:0,30,272	0/1:0,1:1:0.000536,0.861128,0.138336:40,3,0	1/1:0,5:5:0,0.280079,0.719921:172,15,0	./.:0,0:0:0.742338,0.238505,0.019157:0,0,0	0/0:14,0:14:0.99998,2e-05,0:0,42,307	0/0:62,0:62:1,0,0:0,187,436	0/0:31,0:31:1,0,0:0,93,416	0/0:18,0:18:0.999999,1e-06,0:0,54,294	0/0:1,0:1:0.86159,0.138408,2e-06:0,3,40
chr8	4881381	chr8_4881381_A_G	A	G	.	PASS	AF=0.5;DP=234;NS=12;AN=24;MAF=0.5;AC=12;AC_Het=2;AC_Hom=10;AC_Hemi=0;HWE=0.0264585	GT:AD:DP:GP:PL	1/1:0,3:3:0,0.207598,0.792402:66,9,0	1/1:0,3:3:0,0.207598,0.792402:87,9,0	1/1:0,11:11:0,0.001022,0.998978:222,33,0	0/1:6,2:8:5.3e-05,0.999947,0:40,0,167	0/0:8,0:8:0.992601,0.007399,0:0,24,222	0/0:3,0:3:0.807396,0.192604,0:0,9,102	0/1:5,1:6:0.003342,0.996658,0:22,0,147	./.:0,0:0:0.261849,0.499726,0.238425:0,0,0	0/0:21,0:21:0.999999,1e-06,0:0,63,352	0/0:45,1:46:1,0,0:0,115,404	0/0:30,0:30:1,0,0:0,90,408	1/1:0,90:90:0,0,1:418,271,0	1/1:0,5:5:0,0.061469,0.938531:131,15,0
chr8	4883061	chr8_4883061_T_C	T	C	.	PASS	AF=0.5;DP=195;NS=11;AN=22;MAF=0.5;AC=11;AC_Het=1;AC_Hom=10;AC_Hemi=0;HWE=0.0107622	GT:AD:DP:GP:PL	1/1:0,2:2:1e-06,0.337415,0.662584:57,6,0	./.:0,0:0:0.254604,0.499958,0.245438:0,0,0	0/0:20,0:20:0.999998,2e-06,0:0,60,343	0/1:4,4:8:0,1,0:95,0,100	0/0:2,0:2:0.670732,0.329268,0:0,6,72	1/1:0,5:5:0,0.059844,0.940156:168,15,0	1/1:0,10:10:0,0.001985,0.998015:261,30,0	./.:0,0:0:0.254604,0.499958,0.245438:0,0,0	0/0:29,0:29:1,0,0:0,87,395	0/0:52,1:53:1,0,0:0,129,405	0/0:20,0:20:0.999998,2e-06,0:0,60,356	1/1:0,40:40:0,0,1:404,120,0	1/1:0,6:6:0,0.030845,0.969155:189,18,0
chr8	4893611	chr8_4893611_A_G	A	G	.	PASS	AF=0.272727;DP=192;NS=11;AN=22;MAF=0.272727;AC=6;AC_Het=6;AC_Hom=0;AC_Hemi=0;HWE=0.504644	GT:AD:DP:GP:PL	0/0:5,0:5:0.971228,0.028772,0:0,15,132	./.:0,0:0:0.460253,0.436333,0.103414:0,0,0	0/1:45,18:63:0,1,0:136,0,340	0/1:7,6:13:0,1,0:112,0,133	0/1:6,1:7:0.118646,0.881354,0:9,0,160	./.:0,0:0:0.460253,0.436333,0.103414:0,0,0	0/1:0,2:2:0.00034,0.51316,0.4865:38,6,0	0/1:0,2:2:1e-06,0.513334,0.486665:64,6,0	0/0:12,0:12:0.999769,0.000231,0:0,36,291	0/0:47,0:47:1,0,0:0,141,419	0/0:17,0:17:0.999993,7e-06,0:0,51,344	0/1:5,8:13:0,1,0:103,0,66	0/0:2,0:2:0.808405,0.191595,0:0,6,63
chr8	4893638	chr8_4893638_T_C	T	C	.	PASS	AF=0.192308;DP=235;NS=13;AN=26;MAF=0.192308;AC=5;AC_Het=1;AC_Hom=4;AC_Hemi=0;HWE=0.026087	GT:AD:DP:GP:PL	0/1:25,4:29:0.000468,0.999532,0:36,0,124	1/1:0,10:10:0,0.007633,0.992367:109,30,0	1/1:0,75:75:0,0,1:410,226,0	0/0:16,0:16:0.999992,8e-06,0:0,48,222	0/0:8,0:8:0.99802,0.00198,0:0,24,178	0/0:2,0:2:0.887341,0.112654,5e-06:0,6,40	0/0:4,0:4:0.969238,0.030762,0:0,12,76	0/0:7,0:7:0.996048,0.003952,0:0,21,156	0/0:16,0:16:0.999992,8e-06,0:0,48,331	0/0:41,0:41:1,0,0:0,123,416	0/0:14,0:14:0.999969,3.1e-05,0:0,42,309	0/0:10,1:11:0.98895,0.01105,0:0,17,123	0/0:2,0:2:0.887345,0.112655,0:0,6,66
chr8	4893964	chr8_4893964_C_T	C	T	.	PASS	AF=0.25;DP=221;NS=12;AN=24;MAF=0.25;AC=6;AC_Het=4;AC_Hom=2;AC_Hemi=0;HWE=1	GT:AD:DP:GP:PL	0/1:0,2:2:6e-06,0.557788,0.442205:57,6,0	0/0:11,0:11:0.999613,0.000387,0:0,33,196	1/1:0,97:97:0,0,1:410,292,0	0/1:6,10:16:0,1,0:135,0,152	0/1:7,2:9:0.019507,0.980493,0:18,0,96	0/0:3,0:3:0.90984,0.090159,0:0,9,55	./.:0,0:0:0.51285,0.406571,0.080579:0,0,0	0/0:6,0:6:0.987765,0.012235,0:0,18,106	0/0:16,0:16:0.999988,1.2e-05,0:0,48,287	0/0:26,0:26:1,0,0:0,78,382	0/0:19,0:19:0.999998,2e-06,0:0,57,322	0/0:14,1:15:0.99601,0.00399,0:0,23,153	0/1:0,1:1:0.000454,0.715808,0.283738:36,3,0
chr8	4966349	chr8_4966349_T_C	T	C	.	PASS	AF=0.115385;DP=137;NS=13;AN=26;MAF=0.115385;AC=3;AC_Het=3;AC_Hom=0;AC_Hemi=0;HWE=1	GT:AD:DP:GP:PL	0/0:10,0:10:0.999695,0.000305,0:0,30,154	0/0:1,0:1:0.864834,0.135033,0.000133:0,3,22	0/0:4,0:4:0.980857,0.019143,0:0,12,68	0/1:4,2:6:0.000219,0.999781,0:42,0,89	0/0:6,0:6:0.995145,0.004855,0:0,18,146	0/0:5,0:5:0.990336,0.009664,0:0,15,146	0/0:2,0:2:0.927585,0.072415,0:0,6,56	0/1:0,1:1:0.000554,0.864468,0.134978:40,3,0	0/0:14,0:14:0.999981,1.9e-05,0:0,42,294	0/0:48,0:48:1,0,0:0,144,403	0/0:22,0:22:1,0,0:0,66,348	0/1:6,10:16:0,1,0:100,0,80	0/0:1,0:1:0.864767,0.135022,0.000211:0,3,20
chr8	4968094	chr8_4968094_C_T	C	T	.	PASS	AF=0.208333;DP=126;NS=12;AN=24;MAF=0.208333;AC=5;AC_Het=5;AC_Hom=0;AC_Hemi=0;HWE=1	GT:AD:DP:GP:PL	0/1:5,1:6:0.015172,0.984828,0:20,0,128	0/0:1,0:1:0.751791,0.247395,0.000814:0,3,20	0/0:4,0:4:0.960492,0.039508,0:0,12,119	0/0:1,0:1:0.752017,0.247469,0.000514:0,3,22	./.:0,0:0:0.566108,0.372587,0.061305:0,0,0	0/0:1,0:1:0.751791,0.247395,0.000814:0,3,20	0/1:1,1:2:0.000604,0.994219,0.005177:34,0,15	0/1:0,1:1:0.022353,0.735582,0.242065:20,3,0	0/0:11,0:11:0.999679,0.000321,0:0,33,244	0/0:25,1:26:0.999997,3e-06,0:0,54,361	0/1:4,1:5:0.194365,0.805635,0:8,0,111	0/1:35,31:66:0,1,0:127,0,106	0/0:2,0:2:0.858711,0.141289,0:0,6,57
chr8	4969553	chr8_4969553_C_T	C	T	.	PASS	AF=0.227273;DP=129;NS=11;AN=22;MAF=0.227273;AC=5;AC_Het=5;AC_Hom=0;AC_Hemi=0;HWE=1	GT:AD:DP:GP:PL	0/1:6,1:7:0.023053,0.976947,0:19,0,78	./.:0,0:0:0.618879,0.33562,0.045502:0,0,0	0/0:5,0:5:0.983336,0.016664,0:0,15,104	0/1:5,1:6:0.422966,0.577034,0:4,0,138	0/1:1,1:2:0.01812,0.979225,0.002655:20,0,17	0/0:2,0:2:0.880612,0.119387,1e-06:0,6,49	0/0:4,0:4:0.967218,0.032782,0:0,12,107	./.:0,0:0:0.618879,0.33562,0.045502:0,0,0	0/0:16,0:16:0.999992,8e-06,0:0,48,322	0/0:44,1:45:1,0,0:0,97,374	0/1:25,3:28:0.077976,0.922024,0:13,0,265	0/1:5,6:11:0,1,0:82,0,83	0/0:3,0:3:0.936517,0.063483,0:0,9,57
chr8	4971028	chr8_4971028_C_G	C	G	.	PASS	AF=0.269231;DP=168;NS=13;AN=26;MAF=0.269231;AC=7;AC_Het=7;AC_Hom=0;AC_Hemi=0;HWE=0.49913	GT:AD:DP:GP:PL	0/0:15,0:15:0.999976,2.4e-05,0:0,45,268	0/0:1,0:1:0.720339,0.278979,0.000682:0,3,22	0/1:4,4:8:0,1,0:79,0,72	0/1:5,1:6:0.339145,0.660855,0:4,0,133	0/0:4,0:4:0.953826,0.046174,0:0,12,99	0/1:1,1:2:0.003227,0.990702,0.006071:26,0,15	0/1:4,2:6:0.005084,0.994916,0:24,0,109	0/0:1,0:1:0.720339,0.278979,0.000682:0,3,22	0/1:5,2:7:0.001525,0.998475,0:29,0,133	0/0:20,0:20:0.999999,1e-06,0:0,60,345	0/1:9,2:11:0.011523,0.988477,0:20,0,157	0/1:45,34:79:0,1,0:207,0,303	0/0:7,0:7:0.993985,0.006015,0:0,21,138
chr8	4972728	chr8_4972728_C_A	C	A	.	PASS	AF=0.136364;DP=144;NS=11;AN=22;MAF=0.136364;AC=3;AC_Het=3;AC_Hom=0;AC_Hemi=0;HWE=1	GT:AD:DP:GP:PL	0/1:1,2:3:5e-06,0.995683,0.004312:57,0,13	0/0:2,0:2:0.920528,0.079472,1e-06:0,6,47	0/1:9,2:11:0.059283,0.940717,0:17,0,167	0/0:4,0:4:0.978873,0.021127,0:0,12,132	0/0:6,0:6:0.994633,0.005367,0:0,18,152	0/0:2,0:2:0.920528,0.079472,0:0,6,70	0/0:2,0:2:0.920528,0.079472,0:0,6,78	./.:0,0:0:0.727193,0.251127,0.021681:0,0,0	0/1:12,4:16:5e-06,0.999995,0:58,0,225	0/0:48,6:54:0.970966,0.029034,0:0,11,340	0/0:22,1:23:0.999588,0.000412,0:0,29,318	0/0:21,0:21:1,0,0:0,63,186	./.:0,0:0:0.727193,0.251127,0.021681:0,0,0
chr8	4972758	chr8_4972758_G_A	G	A	.	PASS	AF=0.291667;DP=177;NS=12;AN=24;MAF=0.291667;AC=7;AC_Het=7;AC_Hom=0;AC_Hemi=0;HWE=0.487414	GT:AD:DP:GP:PL	0/1:8,2:10:0.000301,0.999699,0:36,0,154	0/0:3,0:3:0.896038,0.103962,0:0,9,79	0/1:13,4:17:0,1,0:85,0,188	0/1:2,1:3:0.004299,0.995701,0:24,0,58	0/0:5,0:5:0.971812,0.028188,0:0,15,143	0/0:2,0:2:0.811655,0.188345,0:0,6,70	0/0:3,0:3:0.896038,0.103962,0:0,9,100	0/0:2,0:2:0.811655,0.188345,0:0,6,57	0/1:13,8:21:0,1,0:107,0,214	0/1:52,10:62:2e-06,0.999998,0:58,0,308	0/1:18,4:22:0.000117,0.999883,0:40,0,279	0/1:21,6:27:0.000288,0.999712,0:36,0,124	./.:0,0:0:0.466501,0.433015,0.100483:0,0,0
chr8	4973072	chr8_4973072_T_C	T	C	.	PASS	AF=0.153846;DP=191;NS=13;AN=26;MAF=0.153846;AC=4;AC_Het=4;AC_Hom=0;AC_Hemi=0;HWE=1	GT:AD:DP:GP:PL	0/1:1,2:3:1e-05,0.998361,0.001629:54,0,18	0/1:4,1:5:0.134348,0.865652,0:12,0,88	0/0:18,0:18:0.999998,2e-06,0:0,54,256	0/0:5,0:5:0.987357,0.012643,0:0,15,97	0/0:2,0:2:0.907079,0.092921,0:0,6,73	0/1:0,1:1:0.038932,0.797643,0.163426:20,3,0	0/0:5,0:5:0.987357,0.012643,0:0,15,109	0/0:1,0:1:0.829842,0.17002,0.000139:0,3,24	0/0:13,0:13:0.99995,5e-05,0:0,39,268	0/0:44,0:44:1,0,0:0,132,397	0/0:26,0:26:1,0,0:0,78,341	0/0:67,0:67:1,0,0:0,202,316	0/1:0,1:1:0.024922,0.80927,0.165808:22,3,0
chr8	4973369	chr8_4973369_T_C	T	C	.	PASS	AF=0.230769;DP=157;NS=13;AN=26;MAF=0.230769;AC=6;AC_Het=6;AC_Hom=0;AC_Hemi=0;HWE=1	GT:AD:DP:GP:PL	0/1:6,1:7:0.489619,0.510381,0:3,0,128	0/0:5,0:5:0.983862,0.016138,0:0,15,146	0/0:7,1:8:0.65693,0.34307,0:0,0,141	0/1:10,2:12:0.00041,0.99959,0:37,0,191	0/0:5,0:5:0.983862,0.016138,0:0,15,164	0/1:4,1:5:0.132223,0.867777,0:11,0,92	0/0:5,0:5:0.983862,0.016138,0:0,15,151	0/1:2,1:3:0.131109,0.868891,1e-06:11,0,53	0/1:15,2:17:0.236983,0.763017,0:8,0,260	0/0:46,3:49:0.999999,1e-06,0:0,56,360	0/0:22,1:23:0.99995,5e-05,0:0,40,340	0/1:8,3:11:0.000109,0.999891,0:42,0,155	0/0:7,0:7:0.995916,0.004084,0:0,21,145
chr8	4973477	chr8_4973477_C_T	C	T	.	PASS	AF=0.115385;DP=265;NS=13;AN=26;MAF=0.115385;AC=3;AC_Het=3;AC_Hom=0;AC_Hemi=0;HWE=1	GT:AD:DP:GP:PL	0/0:21,0:21:1,0,0:0,63,243	0/0:5,1:6:0.553098,0.446902,0:4,0,93	0/0:30,3:33:0.998748,0.001252,0:0,24,281	0/1:14,3:17:0.000849,0.999151,0:36,0,251	0/0:9,0:9:0.999373,0.000627,0:0,27,199	0/0:6,0:6:0.995007,0.004993,0:0,18,142	0/0:6,0:6:0.995007,0.004993,0:0,18,154	0/0:1,0:1:0.861624,0.138369,7e-06:0,3,35	0/1:25,4:29:0.01601,0.98399,0:23,0,298	0/0:58,5:63:0.999999,1e-06,0:0,55,338	0/0:35,1:36:1,0,0:0,75,366	0/1:28,6:34:0.002302,0.997698,0:31,0,245	0/0:4,0:4:0.980322,0.019678,0:0,12,65
chr8	4980679	chr8_4980679_C_T	C	T	.	PASS	AF=0.5;DP=212;NS=11;AN=22;MAF=0.5;AC=11;AC_Het=3;AC_Hom=8;AC_Hemi=0;HWE=0.221583	GT:AD:DP:GP:PL	0/1:7,37:44:0,0.999999,1e-06:312,0,56	1/1:0,2:2:0,0.338713,0.661287:72,6,0	1/1:0,21:21:0,1e-06,0.999999:347,63,0	0/1:9,2:11:0.05384,0.94616,0:10,0,222	0/0:11,0:11:0.999048,0.000952,0:0,33,279	0/1:0,1:1:0.000103,0.505977,0.493919:37,3,0	./.:0,0:0:0.256068,0.499927,0.244004:0,0,0	./.:0,0:0:0.256068,0.499927,0.244004:0,0,0	0/0:33,0:33:1,0,0:0,99,410	0/0:61,0:61:1,0,0:0,184,438	0/0:19,0:19:0.999996,4e-06,0:0,57,355	1/1:0,6:6:0,0.031019,0.968981:126,18,0	1/1:0,3:3:0,0.203884,0.796116:97,9,0
chr8	4981149	chr8_4981149_T_A	T	A	.	PASS	AF=0.125;DP=152;NS=12;AN=24;MAF=0.125;AC=3;AC_Het=1;AC_Hom=2;AC_Hemi=0;HWE=0.130435	GT:AD:DP:GP:PL	0/0:4,0:4:0.980287,0.019713,0:0,12,95	0/0:1,0:1:0.861413,0.138585,2e-06:0,3,40	1/1:1,14:15:0,0.048043,0.951957:166,24,0	0/1:9,3:12:0.0002,0.9998,0:42,0,211	0/0:12,0:12:0.999921,7.9e-05,0:0,36,264	0/0:3,0:3:0.961335,0.038665,0:0,9,101	0/0:3,0:3:0.961335,0.038665,0:0,9,89	0/0:1,0:1:0.861413,0.138585,2e-06:0,3,40	0/0:21,0:21:1,0,0:0,63,329	0/0:50,0:50:1,0,0:0,151,397	0/0:16,0:16:0.999995,5e-06,0:0,48,299	0/0:14,0:14:0.99998,2e-05,0:0,42,193	./.:0,0:0:0.742033,0.238761,0.019206:0,0,0
chr8	4984515	chr8_4984515_C_T	C	T	.	PASS	AF=0.307692;DP=142;NS=13;AN=26;MAF=0.307692;AC=8;AC_Het=8;AC_Hom=0;AC_Hemi=0;HWE=0.244302	GT:AD:DP:GP:PL	0/0:11,2:13:0.680268,0.319732,0:0,4,126	0/1:1,1:2:0.035494,0.954344,0.010162:14,0,14	0/0:5,0:5:0.967642,0.032358,0:0,15,101	0/1:8,1:9:0.036604,0.963396,0:14,0,164	0/1:4,2:6:0.010588,0.989412,0:19,0,111	0/0:1,0:1:0.651404,0.348537,5.9e-05:0,3,35	0/0:2,0:2:0.788939,0.211061,0:0,6,69	0/1:0,1:1:0.006065,0.647488,0.346447:23,3,0	0/1:22,3:25:0.001558,0.998442,0:28,0,312	0/0:47,5:52:0.999783,0.000217,0:0,37,347	0/1:19,2:21:0.089247,0.910753,0:10,0,263	0/1:1,1:2:0.028677,0.96968,0.001643:15,0,22	0/1:1,1:2:0.001178,0.997132,0.00169:29,0,22
chr8	4985111	chr8_4985111_G_A	G	A	.	PASS	AF=0.115385;DP=127;NS=13;AN=26;MAF=0.115385;AC=3;AC_Het=3;AC_Hom=0;AC_Hemi=0;HWE=1	GT:AD:DP:GP:PL	0/0:1,0:1:0.869768,0.130078,0.000155:0,3,21	0/0:1,0:1:0.869881,0.130095,2.4e-05:0,3,29	0/1:1,3:4:3e-06,0.998109,0.001888:61,0,16	0/0:7,0:7:0.997669,0.002331,0:0,21,214	0/0:10,0:10:0.999708,0.000292,0:0,30,263	0/0:5,0:5:0.99074,0.00926,0:0,15,134	0/1:3,1:4:0.00532,0.99468,0:28,0,85	0/0:1,0:1:0.869899,0.130097,4e-06:0,3,37	0/0:19,0:19:0.999999,1e-06,0:0,57,360	0/0:38,0:38:1,0,0:0,114,415	0/0:20,0:20:1,0,0:0,60,352	0/0:15,0:15:0.999991,9e-06,0:0,45,212	0/1:1,1:2:0.016546,0.983424,2.9e-05:23,0,34
chr8	4986001	chr8_4986001_A_G	A	G	.	PASS	AF=0.375;DP=260;NS=12;AN=24;MAF=0.375;AC=9;AC_Het=7;AC_Hom=2;AC_Hemi=0;HWE=0.592947	GT:AD:DP:GP:PL	0/1:11,5:16:0,1,0:91,0,194	1/1:0,2:2:1.5e-05,0.446909,0.553077:50,6,0	0/1:3,4:7:0,1,0:87,0,78	0/1:5,1:6:0.025234,0.974766,0:15,0,126	0/0:5,0:5:0.962768,0.037232,0:0,15,137	0/1:3,3:6:1e-06,0.999999,0:61,0,80	./.:0,0:0:0.381619,0.472268,0.146113:0,0,0	0/0:1,0:1:0.617682,0.382199,0.000119:0,3,33	0/1:8,2:10:0.008216,0.991784,0:20,0,178	0/0:31,4:35:0.759861,0.240139,0:0,6,304	0/1:19,3:22:0.042695,0.957305,0:13,0,287	0/1:56,88:144:0,1,0:355,0,314	0/0:5,0:5:0.962768,0.037232,0:0,15,126
chr8	4986194	chr8_4986194_G_A	G	A	.	PASS	AF=0.125;DP=197;NS=12;AN=24;MAF=0.125;AC=3;AC_Het=3;AC_Hom=0;AC_Hemi=0;HWE=1	GT:AD:DP:GP:PL	0/0:3,0:3:0.964872,0.035128,0:0,9,67	0/1:2,1:3:0.026706,0.973293,0:21,0,63	0/1:12,2:14:0.032508,0.967492,0:20,0,127	0/1:3,3:6:0,1,0:75,0,90	0/0:9,0:9:0.999431,0.000569,0:0,27,200	0/0:9,0:9:0.999431,0.000569,0:0,27,190	./.:0,0:0:0.76192,0.22192,0.016159:0,0,0	0/0:2,0:2:0.932126,0.067873,1e-06:0,6,43	0/0:16,1:17:0.998582,0.001418,0:0,23,279	0/0:33,0:33:1,0,0:0,99,372	0/0:20,0:20:1,0,0:0,60,335	0/0:71,3:74:1,0,0:0,141,314	0/0:6,0:6:0.99547,0.00453,0:0,18,193
chr8	4986734	chr8_4986734_A_G	A	G	.	PASS	AF=0.458333;DP=235;NS=12;AN=24;MAF=0.458333;AC=11;AC_Het=3;AC_Hom=8;AC_Hemi=0;HWE=0.103129	GT:AD:DP:GP:PL	1/1:1,29:30:0,2e-06,0.999998:216,60,0	1/1:0,3:3:0,0.232206,0.767794:98,9,0	0/1:1,1:2:0.000242,0.999593,0.000165:34,0,34	0/1:7,4:11:0,1,0:81,0,172	0/1:6,1:7:0.023878,0.976122,0:14,0,164	0/0:4,0:4:0.906354,0.093646,0:0,12,145	0/0:4,0:4:0.906354,0.093646,0:0,12,129	./.:0,0:0:0.299716,0.495494,0.20479:0,0,0	0/0:20,0:20:0.999998,2e-06,0:0,60,367	0/0:48,0:48:1,0,0:0,144,402	0/0:15,0:15:0.99995,5e-05,0:0,45,309	1/1:0,86:86:0,0,1:424,259,0	1/1:0,5:5:0,0.070292,0.929708:166,15,0
chr8	4986804	chr8_4986804_C_G	C	G	.	PASS	AF=0.272727;DP=231;NS=11;AN=22;MAF=0.272727;AC=6;AC_Het=2;AC_Hom=4;AC_Hemi=0;HWE=0.108359	GT:AD:DP:GP:PL	1/1:0,12:12:0,0.001262,0.998738:152,36,0	./.:0,0:0:0.520167,0.402118,0.077715:0,0,0	1/1:0,3:3:0,0.392749,0.607251:85,9,0	0/1:7,3:10:0,1,0:76,0,173	0/1:16,3:19:0.001821,0.998179,0:29,0,291	0/0:1,0:1:0.72122,0.278769,1.1e-05:0,3,40	0/0:2,0:2:0.83804,0.16196,0:0,6,72	./.:0,0:0:0.520167,0.402118,0.077715:0,0,0	0/0:18,0:18:0.999997,3e-06,0:0,54,336	0/0:55,0:55:1,0,0:0,166,430	0/0:16,0:16:0.999988,1.2e-05,0:0,48,318	0/0:91,0:91:1,0,0:0,274,446	0/0:3,0:3:0.911885,0.088115,0:0,9,86
chr8	4992268	chr8_4992268_G_A	G	A	.	PASS	AF=0.136364;DP=177;NS=11;AN=22;MAF=0.136364;AC=3;AC_Het=1;AC_Hom=2;AC_Hemi=0;HWE=0.142857	GT:AD:DP:GP:PL	0/0:1,0:1:0.848707,0.151158,0.000135:0,3,23	0/0:4,0:4:0.978222,0.021778,0:0,12,144	./.:0,0:0:0.720497,0.256648,0.022855:0,0,0	0/0:1,0:1:0.848815,0.151177,9e-06:0,3,35	0/0:10,0:10:0.999652,0.000348,0:0,30,264	0/1:3,3:6:0,1,0:88,0,76	1/1:0,7:7:0,0.080649,0.919351:206,21,0	./.:0,0:0:0.720497,0.256648,0.022855:0,0,0	0/0:17,0:17:0.999997,3e-06,0:0,51,339	0/0:36,0:36:1,0,0:0,108,413	0/0:12,0:12:0.999913,8.7e-05,0:0,36,295	0/0:81,0:81:1,0,0:0,244,433	0/0:2,0:2:0.918231,0.081769,0:0,6,71
chr8	4992844	chr8_4992844_A_G	A	G	.	PASS	AF=0.5;DP=222;NS=12;AN=24;MAF=0.5;AC=12;AC_Het=2;AC_Hom=10;AC_Hemi=0;HWE=0.0264585	GT:AD:DP:GP:PL	0/1:7,19:26:0,1,0:165,0,100	1/1:0,5:5:0,0.061261,0.938739:166,15,0	0/0:1,0:1:0.510789,0.489173,3.7e-05:0,3,41	0/0:7,0:7:0.985258,0.014742,0:0,21,212	0/1:3,3:6:0,1,0:82,0,84	./.:0,0:0:0.260923,0.499766,0.239311:0,0,0	1/1:0,7:7:0,0.016052,0.983948:219,21,0	1/1:0,2:2:0,0.343005,0.656995:77,6,0	0/0:24,0:24:1,0,0:0,72,385	0/0:47,0:47:1,0,0:0,141,432	0/0:20,0:20:0.999998,2e-06,0:0,60,354	1/1:0,75:75:0,0,1:427,226,0	1/1:0,2:2:0,0.343005,0.656995:69,6,0
chr8	4993043	chr8_4993043_G_A	G	A	.	PASS	AF=0.230769;DP=233;NS=13;AN=26;MAF=0.230769;AC=6;AC_Het=4;AC_Hom=2;AC_Hemi=0;HWE=0.522981	GT:AD:DP:GP:PL	1/1:1,72:73:0,0,1:401,192,0	0/1:2,1:3:0.001615,0.998385,1e-06:30,0,53	0/1:1,1:2:0.00161,0.997769,0.000621:30,0,24	0/1:4,1:5:0.334989,0.665011,0:5,0,125	0/1:3,2:5:0.002442,0.997558,0:28,0,98	0/0:5,0:5:0.980913,0.019087,0:0,15,136	0/0:5,0:5:0.980913,0.019087,0:0,15,165	0/0:1,0:1:0.762572,0.237421,7e-06:0,3,40	0/0:22,0:22:1,0,0:0,66,373	0/0:59,0:59:1,0,0:0,178,432	0/0:14,0:14:0.999962,3.8e-05,0:0,42,299	0/0:38,0:38:1,0,0:0,114,335	0/0:1,0:1:0.762573,0.237421,6e-06:0,3,41
chr8	5006965	chr8_5006965_T_C	T	C	.	PASS	AF=0.5;DP=222;NS=11;AN=22;MAF=0.5;AC=11;AC_Het=1;AC_Hom=10;AC_Hemi=0;HWE=0.0107622	GT:AD:DP:GP:PL	./.:0,0:0:0.255772,0.499934,0.244293:0,0,0	1/1:0,4:4:0,0.113395,0.886605:110,12,0	1/1:0,11:11:0,0.000998,0.999002:284,33,0	0/1:2,5:7:0,0.999988,1.2e-05:127,0,46	0/0:4,0:4:0.89114,0.10886,0:0,12,140	1/1:0,4:4:0,0.113395,0.886605:140,12,0	0/0:3,0:3:0.803652,0.196348,0:0,9,106	./.:0,0:0:0.255772,0.499934,0.244293:0,0,0	0/0:21,0:21:0.999999,1e-06,0:0,63,366	0/0:55,0:55:1,0,0:0,166,433	0/0:23,0:23:1,0,0:0,69,378	1/1:0,87:87:0,0,1:432,262,0	1/1:0,3:3:0,0.203694,0.796306:95,9,0
chr8	5012726	chr8_5012726_T_C	T	C	.	PASS	AF=0.461538;DP=256;NS=13;AN=26;MAF=0.461538;AC=12;AC_Het=2;AC_Hom=10;AC_Hemi=0;HWE=0.0206165	GT:AD:DP:GP:PL	1/1:1,30:31:0,1e-06,0.999999:386,66,0	1/1:0,8:8:0,0.009076,0.990924:241,24,0	1/1:0,22:22:0,1e-06,0.999999:381,66,0	0/1:10,15:25:0,1,0:300,0,197	0/0:11,0:11:0.999168,0.000832,0:0,33,253	0/0:7,0:7:0.986849,0.013151,0:0,21,188	1/1:0,2:2:0,0.369571,0.630429:75,6,0	0/0:1,0:1:0.539679,0.46029,3.1e-05:0,3,41	0/0:16,0:16:0.999974,2.6e-05,0:0,48,246	0/0:35,0:35:1,0,0:0,105,338	0/0:14,0:14:0.999896,0.000104,0:0,42,313	0/1:36,43:79:0,1,0:357,0,327	1/1:0,4:4:0,0.12782,0.87218:129,12,0
chr8	5021464	chr8_5021464_G_A	G	A	.	PASS	AF=0.166667;DP=214;NS=12;AN=24;MAF=0.166667;AC=4;AC_Het=4;AC_Hom=0;AC_Hemi=0;HWE=1	GT:AD:DP:GP:PL	0/0:23,0:23:1,0,0:0,69,358	0/0:2,0:2:0.894135,0.105865,0:0,6,80	0/1:4,10:14:0,1,0:217,0,95	0/1:1,2:3:1e-06,0.999248,0.000751:64,0,22	0/1:11,5:16:0,1,0:103,0,243	0/0:2,0:2:0.894135,0.105865,0:0,6,66	0/1:0,1:1:0.000271,0.808315,0.191414:41,3,0	./.:0,0:0:0.65373,0.309611,0.036659:0,0,0	0/0:13,0:13:0.999942,5.8e-05,0:0,39,284	0/0:40,0:40:1,0,0:0,120,411	0/0:15,0:15:0.999986,1.4e-05,0:0,45,301	0/0:84,0:84:1,0,0:0,253,445	0/0:1,0:1:0.808534,0.191462,4e-06:0,3,41
chr8	5028374	chr8_5028374_G_A	G	A	.	PASS	AF=0.416667;DP=231;NS=12;AN=24;MAF=0.416667;AC=10;AC_Het=4;AC_Hom=6;AC_Hemi=0;HWE=0.289272	GT:AD:DP:GP:PL	1/1:1,20:21:0,0.000232,0.999768:316,41,0	0/0:6,0:6:0.978765,0.021235,0:0,18,177	1/1:0,14:14:0,0.000176,0.999824:301,42,0	0/1:8,5:13:0,1,0:121,0,177	0/1:7,3:10:0,1,0:74,0,182	./.:0,0:0:0.348357,0.483722,0.167922:0,0,0	0/0:4,0:4:0.920147,0.079853,0:0,12,94	1/1:0,3:3:0,0.264744,0.735256:110,9,0	0/0:22,0:22:1,0,0:0,66,366	0/0:53,0:53:1,0,0:0,160,438	0/0:27,0:27:1,0,0:0,81,375	0/1:22,33:55:0,1,0:329,0,280	0/1:2,1:3:0.001148,0.998852,0:28,0,61
chr8	5037770	chr8_5037770_A_T	A	T	.	PASS	AF=0.115385;DP=212;NS=13;AN=26;MAF=0.115385;AC=3;AC_Het=3;AC_Hom=0;AC_Hemi=0;HWE=1	GT:AD:DP:GP:PL	0/1:8,7:15:0,1,0:156,0,182	0/0:3,0:3:0.966354,0.033646,0:0,9,102	0/0:9,1:10:0.879082,0.120918,0:0,3,190	0/1:12,4:16:0,1,0:92,0,261	0/0:12,0:12:0.999932,6.8e-05,0:0,36,271	0/0:5,0:5:0.991371,0.008629,0:0,15,157	0/0:7,0:7:0.997829,0.002171,0:0,21,209	0/0:5,0:5:0.991371,0.008629,0:0,15,150	0/0:16,0:16:0.999996,4e-06,0:0,48,326	0/0:28,0:28:1,0,0:0,84,378	0/0:16,0:16:0.999996,4e-06,0:0,48,331	0/1:55,18:73:0,1,0:162,0,332	0/0:6,0:6:0.995667,0.004333,0:0,18,185
chr8	5046822	chr8_5046822_A_C	A	C	.	PASS	AF=0.115385;DP=219;NS=13;AN=26;MAF=0.115385;AC=3;AC_Het=3;AC_Hom=0;AC_Hemi=0;HWE=1	GT:AD:DP:GP:PL	0/0:28,0:28:1,0,0:0,84,384	0/0:5,0:5:0.991622,0.008378,0:0,15,151	0/0:15,0:15:0.999992,8e-06,0:0,45,306	0/0:9,0:9:0.999472,0.000528,0:0,27,213	0/1:6,1:7:0.158428,0.841572,0:13,0,147	0/1:2,2:4:9e-06,0.999991,0:56,0,63	0/0:1,0:1:0.880911,0.119087,1e-06:0,3,41	0/1:0,1:1:0.000651,0.880337,0.119012:40,3,0	0/0:19,0:19:0.999999,1e-06,0:0,57,336	0/0:63,0:63:1,0,0:0,190,408	0/0:22,0:22:1,0,0:0,66,355	0/0:40,0:40:1,0,0:0,120,397	0/0:5,0:5:0.991622,0.008378,0:0,15,155
chr8	5049518	chr8_5049518_G_A	G	A	.	PASS	AF=0.307692;DP=263;NS=13;AN=26;MAF=0.307692;AC=8;AC_Het=6;AC_Hom=2;AC_Hemi=0;HWE=1	GT:AD:DP:GP:PL	0/0:18,0:18:0.999996,4e-06,0:0,54,315	0/1:0,2:2:0,0.506089,0.493911:72,6,0	0/0:16,0:16:0.999985,1.5e-05,0:0,48,345	0/0:6,0:6:0.984981,0.015019,0:0,18,196	0/1:6,1:7:0.039789,0.960211,0:14,0,152	0/0:7,0:7:0.992434,0.007566,0:0,21,191	0/0:4,0:4:0.942513,0.057487,0:0,12,137	0/0:2,0:2:0.803874,0.196126,0:0,6,71	0/1:5,10:15:0,1,0:222,0,125	0/1:20,19:39:0,1,0:285,0,315	0/1:13,9:22:0,1,0:194,0,259	0/1:55,66:121:0,1,0:377,0,345	1/1:0,4:4:0,0.203923,0.796077:133,12,0
chr8	5049565	chr8_5049565_A_C	A	C	.	PASS	AF=0.461538;DP=224;NS=13;AN=26;MAF=0.461538;AC=12;AC_Het=8;AC_Hom=4;AC_Hemi=0;HWE=0.601992	GT:AD:DP:GP:PL	0/1:6,3:9:0,1,0:76,0,101	0/1:0,1:1:0.000174,0.516415,0.483411:35,3,0	1/1:0,3:3:0,0.210773,0.789227:86,9,0	0/0:5,0:5:0.944731,0.055269,0:0,15,159	0/0:5,0:5:0.944731,0.055269,0:0,15,165	0/1:3,1:4:0.002694,0.997306,0:23,0,85	0/0:5,0:5:0.944731,0.055269,0:0,15,173	0/1:0,1:1:5.5e-05,0.516476,0.483468:40,3,0	0/1:6,7:13:0,1,0:137,0,139	0/1:31,6:37:0,1,0:69,0,328	0/1:10,3:13:1e-06,0.999999,0:56,0,238	0/1:57,59:116:0,1,0:364,0,364	1/1:0,2:2:0,0.348166,0.651834:75,6,0
chr8	5050056	chr8_5050056_T_C	T	C	.	PASS	AF=0.5;DP=235;NS=13;AN=26;MAF=0.5;AC=13;AC_Het=5;AC_Hom=8;AC_Hemi=0;HWE=0.577624	GT:AD:DP:GP:PL	1/1:0,3:3:0,0.211799,0.788201:106,9,0	1/1:0,4:4:0,0.118442,0.881558:124,12,0	1/1:0,11:11:0,0.001048,0.998952:256,33,0	0/1:7,3:10:0,1,0:62,0,181	0/0:6,0:6:0.97175,0.02825,0:0,18,180	0/1:6,3:9:0,1,0:70,0,160	0/0:3,0:3:0.811307,0.188693,0:0,9,97	1/1:0,2:2:0,0.349563,0.650436:62,6,0	0/1:8,1:9:0.033467,0.966533,0:12,0,199	0/1:25,9:34:0,1,0:148,0,333	0/1:12,7:19:0,1,0:171,0,262	0/0:119,0:119:1,0,0:0,358,478	0/0:6,0:6:0.97175,0.02825,0:0,18,183
chr8	5056078	chr8_5056078_C_A	C	A	.	PASS	AF=0.136364;DP=180;NS=11;AN=22;MAF=0.136364;AC=3;AC_Het=3;AC_Hom=0;AC_Hemi=0;HWE=1	GT:AD:DP:GP:PL	./.:0,0:0:0.721919,0.255478,0.022603:0,0,0	0/0:8,0:8:0.99862,0.00138,0:0,24,163	0/0:16,0:16:0.999995,5e-06,0:0,48,287	0/1:5,2:7:0.000309,0.999691,0:40,0,115	0/0:5,0:5:0.989062,0.010938,0:0,15,116	0/0:1,0:1:0.849652,0.150339,8e-06:0,3,35	0/1:1,1:2:0.003561,0.996328,0.000111:29,0,29	./.:0,0:0:0.721919,0.255478,0.022603:0,0,0	0/0:16,0:16:0.999995,5e-06,0:0,48,297	0/0:45,0:45:1,0,0:0,135,347	0/0:17,0:17:0.999997,3e-06,0:0,51,268	0/0:55,4:59:1,0,0:0,101,358	0/1:0,1:1:0.001516,0.848369,0.150115:35,3,0
chr8	5059756	chr8_5059756_C_T	C	T	.	PASS	AF=0.5;DP=271;NS=12;AN=24;MAF=0.5;AC=12;AC_Het=2;AC_Hom=10;AC_Hemi=0;HWE=0.0264585	GT:AD:DP:GP:PL	1/1:0,25:25:0,0,1:392,75,0	0/0:9,0:9:0.996328,0.003672,0:0,27,251	1/1:0,23:23:0,0,1:386,69,0	0/1:7,3:10:0,1,0:82,0,182	0/1:6,4:10:0,1,0:93,0,141	0/0:10,0:10:0.998161,0.001839,0:0,30,265	1/1:0,2:2:0,0.346383,0.653617:76,6,0	./.:0,0:0:0.264754,0.499577,0.235669:0,0,0	0/0:15,0:15:0.999942,5.8e-05,0:0,45,314	0/0:48,0:48:1,0,0:0,144,414	0/0:23,0:23:1,0,0:0,69,370	1/1:0,88:88:0,0,1:428,265,0	1/1:0,8:8:0,0.008212,0.991788:216,24,0
chr8	5061543	chr8_5061543_C_T	C	T	.	PASS	AF=0.458333;DP=231;NS=12;AN=24;MAF=0.458333;AC=11;AC_Het=3;AC_Hom=8;AC_Hemi=0;HWE=0.103129	GT:AD:DP:GP:PL	0/0:13,0:13:0.999772,0.000228,0:0,39,218	1/1:0,3:3:0,0.211121,0.788879:105,9,0	1/1:0,9:9:0,0.004164,0.995836:239,27,0	0/0:3,0:3:0.810684,0.189316,0:0,9,100	0/1:4,2:6:4.6e-05,0.999954,0:41,0,128	./.:0,0:0:0.267318,0.49942,0.233262:0,0,0	1/1:0,2:2:0,0.348639,0.651361:74,6,0	0/1:0,1:1:7e-05,0.51699,0.48294:39,3,0	0/0:28,0:28:1,0,0:0,84,406	0/0:57,0:57:1,0,0:0,172,438	0/0:19,0:19:0.999996,4e-06,0:0,57,378	1/1:0,86:86:0,0,1:421,259,0	0/1:0,1:1:5.5e-05,0.516997,0.482947:40,3,0
chr8	5062025	chr8_5062025_C_T	C	T	.	PASS	AF=0.192308;DP=261;NS=13;AN=26;MAF=0.192308;AC=5;AC_Het=5;AC_Hom=0;AC_Hemi=0;HWE=1	GT:AD:DP:GP:PL	0/0:31,1:32:1,0,0:0,79,380	0/0:6,0:6:0.991972,0.008028,0:0,18,169	0/1:6,12:18:0,1,0:243,0,146	0/1:2,1:3:0.003071,0.996919,9e-06:28,0,42	0/1:6,2:8:0.000327,0.999673,0:38,0,151	0/0:2,0:2:0.885351,0.114649,0:0,6,73	0/0:2,0:2:0.885351,0.114649,0:0,6,60	0/0:2,0:2:0.885351,0.114649,0:0,6,76	0/0:15,0:15:0.999984,1.6e-05,0:0,45,316	0/0:43,0:43:1,0,0:0,129,416	0/0:18,0:18:0.999998,2e-06,0:0,54,358	0/1:49,54:103:0,1,0:355,0,348	0/1:5,3:8:0,1,0:87,0,130
chr8	5062156	chr8_5062156_C_T	C	T	.	PASS	AF=0.166667;DP=238;NS=12;AN=24;MAF=0.166667;AC=4;AC_Het=2;AC_Hom=2;AC_Hemi=0;HWE=0.254658	GT:AD:DP:GP:PL	1/1:0,16:16:0,0.000136,0.999864:328,48,0	0/1:0,2:2:4e-06,0.691017,0.308979:62,6,0	0/0:13,0:13:0.999945,5.5e-05,0:0,39,292	0/0:6,0:6:0.993062,0.006938,0:0,18,174	0/0:8,0:8:0.998257,0.001743,0:0,24,238	0/1:1,5:6:0,0.9991,0.0009:147,0,21	0/0:5,0:5:0.98622,0.01378,0:0,15,164	./.:0,0:0:0.667954,0.298661,0.033385:0,0,0	0/0:16,0:16:0.999993,7e-06,0:0,48,324	0/0:44,0:44:1,0,0:0,132,406	0/0:18,0:18:0.999998,2e-06,0:0,54,334	0/0:101,0:101:1,0,0:0,304,466	0/0:3,0:3:0.947069,0.052931,0:0,9,102
chr8	5066452	chr8_5066452_C_T	C	T	.	PASS	AF=0.230769;DP=246;NS=13;AN=26;MAF=0.230769;AC=6;AC_Het=4;AC_Hom=2;AC_Hemi=0;HWE=0.522981	GT:AD:DP:GP:PL	0/0:29,0:29:1,0,0:0,87,395	0/0:10,0:10:0.999452,0.000548,0:0,30,254	0/0:15,0:15:0.999983,1.7e-05,0:0,45,336	0/0:22,0:22:1,0,0:0,66,219	0/1:9,1:10:0.154227,0.845773,0:10,0,220	0/1:3,5:8:0,1,0:145,0,79	1/1:0,5:5:0,0.18212,0.81788:138,15,0	0/0:4,0:4:0.966107,0.033893,0:0,12,125	0/0:20,0:20:0.999999,1e-06,0:0,60,362	0/0:56,0:56:1,0,0:0,169,443	0/0:26,0:26:1,0,0:0,78,396	0/1:14,23:37:0,1,0:227,0,236	0/1:2,2:4:3e-06,0.999997,0:58,0,57
chr8	5069607	chr8_5069607_C_T	C	T	.	PASS	AF=0.153846;DP=149;NS=13;AN=26;MAF=0.153846;AC=4;AC_Het=4;AC_Hom=0;AC_Hemi=0;HWE=1	GT:AD:DP:GP:PL	0/1:2,3:5:0,0.999995,5e-06:82,0,42	0/0:3,0:3:0.954956,0.045044,0:0,9,75	0/0:6,0:6:0.994139,0.005861,0:0,18,187	0/0:7,0:7:0.997061,0.002939,0:0,21,181	0/0:6,0:6:0.994139,0.005861,0:0,18,172	0/1:1,1:2:0.004201,0.995751,4.7e-05:28,0,33	0/0:2,0:2:0.913795,0.086205,0:0,6,71	0/0:1,0:1:0.841263,0.158727,9e-06:0,3,35	0/1:18,4:22:4.9e-05,0.999951,0:47,0,274	0/0:44,4:48:0.999998,2e-06,0:0,53,348	0/0:19,0:19:0.999999,1e-06,0:0,57,325	0/0:25,0:25:1,0,0:0,75,363	0/1:2,1:3:0.173479,0.826521,0:11,0,57
chr8	5069627	chr8_5069627_T_G	T	G	.	PASS	AF=0.307692;DP=126;NS=13;AN=26;MAF=0.307692;AC=8;AC_Het=8;AC_Hom=0;AC_Hemi=0;HWE=0.244302	GT:AD:DP:GP:PL	0/0:2,0:2:0.793514,0.206486,0:0,6,57	0/1:1,2:3:2e-06,0.999341,0.000658:58,0,26	0/1:3,1:4:0.003057,0.996943,0:25,0,93	0/1:3,5:8:0,1,0:99,0,81	0/0:5,0:5:0.968498,0.031502,0:0,15,148	0/0:2,0:2:0.793514,0.206486,0:0,6,69	0/0:3,0:3:0.884872,0.115128,0:0,9,98	0/0:1,0:1:0.657668,0.342276,5.6e-05:0,3,35	0/1:12,5:17:0,1,0:88,0,238	0/1:21,23:44:0,1,0:272,0,290	0/1:5,12:17:0,1,0:194,0,104	0/1:7,10:17:0,1,0:202,0,162	0/1:1,2:3:0,0.999834,0.000165:63,0,32
chr8	5071196	chr8_5071196_C_T	C	T	.	PASS	AF=0.423077;DP=248;NS=13;AN=26;MAF=0.423077;AC=11;AC_Het=5;AC_Hom=6;AC_Hemi=0;HWE=0.573563	GT:AD:DP:GP:PL	1/1:0,11:11:0,0.001213,0.998787:253,33,0	0/0:3,0:3:0.832686,0.167314,0:0,9,92	1/1:0,12:12:0,0.000607,0.999393:297,36,0	1/1:0,9:9:0,0.004836,0.995164:231,27,0	0/1:14,2:16:0.000874,0.999126,0:29,0,295	0/1:1,1:2:0.000198,0.999675,0.000128:35,0,35	0/0:4,0:4:0.908706,0.091294,0:0,12,125	0/0:3,0:3:0.832686,0.167314,0:0,9,100	0/1:7,7:14:0,1,0:185,0,181	0/1:23,18:41:0,1,0:293,0,323	0/1:11,7:18:0,1,0:177,0,248	0/0:111,0:111:1,0,0:0,334,470	0/0:3,0:3:0.832686,0.167314,0:0,9,113
chr8	5074550	chr8_5074550_C_T	C	T	.	PASS	AF=0.375;DP=169;NS=12;AN=24;MAF=0.375;AC=9;AC_Het=9;AC_Hom=0;AC_Hemi=0;HWE=0.0922062	GT:AD:DP:GP:PL	0/1:0,1:1:0.000337,0.549828,0.449835:33,3,0	0/1:2,3:5:0,0.999996,4e-06:72,0,50	0/1:2,10:12:0,0.999944,5.6e-05:253,0,39	0/1:3,4:7:0,1,0:115,0,72	0/1:2,4:6:0,0.999997,3e-06:119,0,51	0/0:1,0:1:0.550002,0.449969,2.9e-05:0,3,41	0/1:0,1:1:5.3e-05,0.549984,0.449962:41,3,0	./.:0,0:0:0.302517,0.494997,0.202486:0,0,0	0/1:14,10:24:0,1,0:200,0,262	0/1:20,27:47:0,1,0:340,0,261	0/1:8,18:26:0,1,0:322,0,150	0/0:38,0:38:1,0,0:0,114,353	0/0:1,0:1:0.549954,0.44993,0.000116:0,3,35
chr8	5075237	chr8_5075237_A_G	A	G	.	PASS	AF=0.153846;DP=252;NS=13;AN=26;MAF=0.153846;AC=4;AC_Het=2;AC_Hom=2;AC_Hemi=0;HWE=0.234783	GT:AD:DP:GP:PL	0/0:31,0:31:1,0,0:0,93,407	0/1:1,1:2:0.00165,0.998302,4.8e-05:32,0,33	0/0:23,0:23:1,0,0:0,69,394	0/0:11,0:11:0.999813,0.000187,0:0,33,297	0/1:7,3:10:0,1,0:73,0,188	0/0:9,0:9:0.999251,0.000749,0:0,27,249	0/0:10,0:10:0.999626,0.000374,0:0,30,273	0/0:1,0:1:0.839069,0.160923,8e-06:0,3,36	0/0:18,0:18:0.999999,1e-06,0:0,54,353	0/0:53,0:53:1,0,0:0,160,436	0/0:17,0:17:0.999997,3e-06,0:0,51,321	1/1:0,61:61:0,0,1:426,184,0	0/0:4,0:4:0.976588,0.023412,0:0,12,126
chr8	5076964	chr8_5076964_T_C	T	C	.	PASS	AF=0.115385;DP=200;NS=13;AN=26;MAF=0.115385;AC=3;AC_Het=3;AC_Hom=0;AC_Hemi=0;HWE=1	GT:AD:DP:GP:PL	0/0:14,0:14:0.999983,1.7e-05,0:0,42,299	0/1:2,3:5:0,1,0:86,0,62	0/0:21,0:21:1,0,0:0,63,377	0/0:6,0:6:0.995686,0.004314,0:0,18,170	0/0:8,0:8:0.998918,0.001082,0:0,24,216	0/1:2,1:3:0.002286,0.997714,0:32,0,61	0/0:5,0:5:0.991408,0.008592,0:0,15,135	0/1:0,1:1:0.000633,0.877663,0.121704:40,3,0	0/0:17,0:17:0.999998,2e-06,0:0,51,320	0/0:48,0:48:1,0,0:0,144,423	0/0:19,0:19:0.999999,1e-06,0:0,57,297	0/0:50,0:50:1,0,0:0,151,409	0/0:3,0:3:0.966496,0.033504,0:0,9,94
chr8	5080388	chr8_5080388_A_G	A	G	.	PASS	AF=0.5;DP=179;NS=13;AN=26;MAF=0.5;AC=13;AC_Het=3;AC_Hom=10;AC_Hemi=0;HWE=0.0892525	GT:AD:DP:GP:PL	1/1:0,11:11:0,0.000995,0.999005:271,33,0	0/1:4,1:5:0.012782,0.987218,0:16,0,103	1/1:0,17:17:0,1.6e-05,0.999984:343,51,0	0/1:2,5:7:0,0.99999,1e-05:132,0,47	0/0:3,0:3:0.803205,0.196795,0:0,9,115	1/1:0,4:4:0,0.113111,0.886889:137,12,0	0/0:3,0:3:0.803205,0.196795,0:0,9,104	1/1:0,5:5:0,0.059945,0.940055:165,15,0	0/0:13,0:13:0.999761,0.000239,0:0,39,278	0/0:20,0:20:0.999998,2e-06,0:0,60,319	0/0:22,0:22:1,0,0:0,66,368	0/1:23,44:67:0,1,0:353,0,185	1/1:0,2:2:0,0.337817,0.662183:71,6,0
chr8	5080838	chr8_5080838_T_C	T	C	.	PASS	AF=0.346154;DP=213;NS=13;AN=26;MAF=0.346154;AC=9;AC_Het=5;AC_Hom=4;AC_Hemi=0;HWE=0.578215	GT:AD:DP:GP:PL	1/1:2,18:20:0,0.043121,0.956879:313,19,0	0/0:2,0:2:0.768502,0.231498,0:0,6,76	1/1:0,14:14:0,0.000203,0.999797:302,42,0	0/1:7,4:11:0,1,0:99,0,193	0/0:10,0:10:0.998825,0.001175,0:0,30,272	0/0:6,0:6:0.981521,0.018479,0:0,18,189	0/0:2,0:2:0.768502,0.231498,0:0,6,74	0/1:0,1:1:8.2e-05,0.62398,0.375937:41,3,0	0/1:7,1:8:0.040641,0.959359,0:13,0,173	0/0:31,0:31:1,0,0:0,93,389	0/0:11,0:11:0.999412,0.000588,0:0,33,264	0/1:44,45:89:0,1,0:345,0,337	0/1:3,4:7:0,1,0:119,0,91
chr8	5081036	chr8_5081036_A_G	A	G	.	PASS	AF=0.153846;DP=229;NS=13;AN=26;MAF=0.153846;AC=4;AC_Het=4;AC_Hom=0;AC_Hemi=0;HWE=1	GT:AD:DP:GP:PL	0/0:10,0:10:0.999624,0.000376,0:0,30,241	0/0:8,0:8:0.998497,0.001503,0:0,24,233	0/1:14,15:29:0,1,0:269,0,272	0/1:5,7:12:0,1,0:174,0,122	0/0:10,0:10:0.999624,0.000376,0:0,30,244	0/0:5,0:5:0.988098,0.011902,0:0,15,177	0/0:1,0:1:0.838408,0.161588,3e-06:0,3,40	0/0:3,0:3:0.954033,0.045967,0:0,9,110	0/0:21,0:21:1,0,0:0,63,341	0/0:35,0:35:1,0,0:0,105,379	0/0:20,0:20:1,0,0:0,60,366	0/1:30,41:71:0,1,0:347,0,310	0/1:3,1:4:0.020365,0.979635,0:21,0,93
chr8	5081895	chr8_5081895_C_T	C	T	.	PASS	AF=0.416667;DP=185;NS=12;AN=24;MAF=0.416667;AC=10;AC_Het=8;AC_Hom=2;AC_Hemi=0;HWE=0.547718	GT:AD:DP:GP:PL	0/0:21,0:21:0.999999,1e-06,0:0,63,357	0/0:3,0:3:0.833141,0.166859,0:0,9,97	0/0:9,0:9:0.996881,0.003119,0:0,27,239	0/1:0,1:1:6.9e-05,0.555167,0.444764:40,3,0	0/1:5,7:12:0,1,0:174,0,107	1/1:0,2:2:0,0.384277,0.615722:71,6,0	0/1:0,1:1:5.5e-05,0.555175,0.44477:41,3,0	./.:0,0:0:0.308255,0.493904,0.197841:0,0,0	0/1:10,5:15:0,1,0:99,0,213	0/1:7,13:20:0,1,0:205,0,146	0/1:5,8:13:0,1,0:157,0,96	0/1:49,37:86:0,1,0:326,0,346	0/1:1,1:2:0.000198,0.999675,0.000127:35,0,35
chr8	5086801	chr8_5086801_G_A	G	A	.	PASS	AF=0.5;DP=127;NS=11;AN=22;MAF=0.5;AC=11;AC_Het=1;AC_Hom=10;AC_Hemi=0;HWE=0.0107622	GT:AD:DP:GP:PL	./.:0,0:0:0.266192,0.499492,0.234316:0,0,0	1/1:0,2:2:0,0.347649,0.652351:72,6,0	./.:0,0:0:0.266192,0.499492,0.234316:0,0,0	0/0:7,0:7:0.985553,0.014447,0:0,21,189	1/1:0,5:5:0,0.062453,0.937547:154,15,0	0/1:0,1:1:8.7e-05,0.515891,0.484022:38,3,0	1/1:0,4:4:0,0.117564,0.882436:138,12,0	1/1:0,3:3:0,0.210395,0.789605:101,9,0	0/0:9,0:9:0.996349,0.003651,0:0,27,227	0/0:14,0:14:0.999885,0.000115,0:0,42,311	0/0:10,0:10:0.998171,0.001829,0:0,30,262	0/0:61,6:67:0.998973,0.001027,0:0,33,315	1/1:0,4:4:0,0.117564,0.882436:129,12,0
chr8	5088610	chr8_5088610_G_A	G	A	.	PASS	AF=0.115385;DP=216;NS=13;AN=26;MAF=0.115385;AC=3;AC_Het=3;AC_Hom=0;AC_Hemi=0;HWE=1	GT:AD:DP:GP:PL	0/1:0,1:1:0.018269,0.855149,0.126582:25,3,0	0/1:5,4:9:0,1,0:109,0,133	0/0:1,0:1:0.870899,0.128911,0.000191:0,3,20	0/0:10,0:10:0.999711,0.000289,0:0,30,275	0/0:4,0:4:0.981834,0.018166,0:0,12,123	0/1:3,2:5:1.4e-05,0.999986,0:54,0,84	0/0:2,0:2:0.93109,0.06891,0:0,6,75	0/0:4,0:4:0.981834,0.018166,0:0,12,134	0/0:12,0:12:0.999928,7.2e-05,0:0,36,287	0/0:31,0:31:1,0,0:0,93,415	0/0:15,0:15:0.999991,9e-06,0:0,45,331	0/0:116,1:117:1,0,0:0,314,444	0/0:5,0:5:0.990834,0.009166,0:0,15,171
chr8	5090271	chr8_5090271_T_C	T	C	.	PASS	AF=0.461538;DP=190;NS=13;AN=26;MAF=0.461538;AC=12;AC_Het=8;AC_Hom=4;AC_Hemi=0;HWE=0.601992	GT:AD:DP:GP:PL	0/1:4,1:5:0.057724,0.942276,0:10,0,95	1/1:0,3:3:0,0.233478,0.766522:91,9,0	0/1:1,1:2:0.004803,0.988749,0.006449:21,0,18	0/0:8,0:8:0.993629,0.006371,0:0,24,214	0/0:9,0:9:0.996804,0.003196,0:0,27,234	0/1:7,3:10:1.1e-05,0.999989,0:48,0,165	1/1:0,3:3:0,0.233478,0.766522:108,9,0	0/1:0,1:1:8.4e-05,0.549177,0.450739:39,3,0	0/1:5,1:6:0.108994,0.891006,0:7,0,131	0/0:19,0:19:0.999997,3e-06,0:0,57,323	0/1:4,1:5:0.108307,0.891693,0:7,0,116	0/1:71,42:113:0,1,0:295,0,354	0/1:2,4:6:0,0.99974,0.00026:88,0,32
chr8	5097373	chr8_5097373_G_A	G	A	.	PASS	AF=0.208333;DP=286;NS=12;AN=24;MAF=0.208333;AC=5;AC_Het=3;AC_Hom=2;AC_Hemi=0;HWE=0.403727	GT:AD:DP:GP:PL	0/0:13,0:13:0.999934,6.6e-05,0:0,39,269	./.:0,0:0:0.618138,0.336159,0.045703:0,0,0	0/0:17,0:17:0.999996,4e-06,0:0,51,360	0/0:33,0:33:1,0,0:0,99,421	1/1:0,10:10:0,0.007131,0.992869:260,30,0	0/0:6,0:6:0.991575,0.008425,0:0,18,193	0/0:3,0:3:0.93635,0.06365,0:0,9,113	0/0:3,0:3:0.93635,0.06365,0:0,9,109	0/1:14,7:21:0,1,0:145,0,256	0/1:26,11:37:0,1,0:201,0,335	0/1:10,6:16:0,1,0:162,0,192	0/0:102,0:102:1,0,0:0,307,457	0/0:8,0:8:0.99788,0.00212,0:0,24,226
chr8	5100142	chr8_5100142_G_A	G	A	.	PASS	AF=0.384615;DP=138;NS=13;AN=26;MAF=0.384615;AC=10;AC_Het=10;AC_Hom=0;AC_Hemi=0;HWE=0.0747611	GT:AD:DP:GP:PL	0/0:6,0:6:0.980478,0.019522,0:0,18,141	0/1:3,1:4:0.08971,0.91029,0:9,0,63	0/0:3,0:3:0.862597,0.137403,0:0,9,71	0/1:18,3:21:0.000312,0.999688,0:34,0,271	0/1:4,2:6:2.2e-05,0.999978,0:45,0,91	0/1:2,1:3:0.019405,0.980594,1e-06:16,0,56	0/1:7,2:9:0.000184,0.999816,0:36,0,137	0/0:4,0:4:0.926231,0.073769,0:0,12,110	0/1:3,2:5:1.2e-05,0.999988,0:48,0,86	0/1:4,4:8:1e-06,0.999999,0:59,0,100	0/1:3,3:6:0,1,0:86,0,59	0/1:42,8:50:0.001868,0.998132,0:26,0,285	0/1:11,2:13:0.000203,0.999797,0:36,0,192
chr8	5101316	chr8_5101316_T_C	T	C	.	PASS	AF=0.458333;DP=165;NS=12;AN=24;MAF=0.458333;AC=11;AC_Het=3;AC_Hom=8;AC_Hemi=0;HWE=0.103129	GT:AD:DP:GP:PL	1/1:0,5:5:0,0.068178,0.931822:146,15,0	1/1:0,8:8:0,0.009063,0.990937:171,24,0	1/1:0,5:5:0,0.068178,0.931822:136,15,0	0/1:8,7:15:0,1,0:151,0,177	1/1:0,2:2:2e-06,0.369223,0.630776:57,6,0	0/0:1,0:1:0.539257,0.460618,0.000124:0,3,35	0/0:4,0:4:0.903531,0.096469,0:0,12,120	./.:0,0:0:0.290868,0.496908,0.212224:0,0,0	0/0:7,0:7:0.98683,0.01317,0:0,21,185	0/0:21,0:21:0.999999,1e-06,0:0,63,273	0/0:12,0:12:0.999583,0.000417,0:0,36,255	0/1:38,41:79:0,1,0:303,0,303	0/1:3,3:6:0,1,0:81,0,90
chr8	5102962	chr8_5102962_A_C	A	C	.	PASS	AF=0.166667;DP=237;NS=12;AN=24;MAF=0.166667;AC=4;AC_Het=2;AC_Hom=2;AC_Hemi=0;HWE=0.254658	GT:AD:DP:GP:PL	1/1:3,34:37:0,0.386986,0.613014:327,12,0	0/0:3,0:3:0.955815,0.044185,0:0,9,87	0/0:3,0:3:0.955815,0.044185,0:0,9,94	0/0:9,0:9:0.999278,0.000722,0:0,27,233	0/1:2,1:3:0.006792,0.993208,0:26,0,67	0/0:6,0:6:0.994255,0.005745,0:0,18,186	0/0:3,0:3:0.955815,0.044185,0:0,9,104	./.:0,0:0:0.712237,0.263408,0.024354:0,0,0	0/0:13,0:13:0.999955,4.5e-05,0:0,39,286	0/0:62,0:62:1,0,0:0,187,439	0/0:27,0:27:1,0,0:0,81,380	0/0:67,0:67:1,0,0:0,202,393	0/1:1,3:4:0,0.999883,0.000117:94,0,29
chr8	5104892	chr8_5104892_G_C	G	C	.	PASS	AF=0.461538;DP=264;NS=13;AN=26;MAF=0.461538;AC=12;AC_Het=6;AC_Hom=6;AC_Hemi=0;HWE=1	GT:AD:DP:GP:PL	1/1:0,27:27:0,0,1:399,81,0	0/0:13,0:13:0.999802,0.000198,0:0,39,316	1/1:0,21:21:0,1e-06,0.999999:384,63,0	0/1:11,15:26:0,1,0:261,0,250	0/1:11,1:12:0.166825,0.833175,0:5,0,259	0/1:1,1:2:0.000196,0.999675,0.000129:35,0,35	0/0:5,0:5:0.951694,0.048306,0:0,15,174	0/0:8,0:8:0.993695,0.006305,0:0,24,235	0/1:12,8:20:0,1,0:197,0,249	0/1:19,21:40:0,1,0:332,0,300	0/1:14,8:22:0,1,0:178,0,207	0/0:62,0:62:1,0,0:0,187,422	1/1:0,3:3:0,0.235363,0.764637:104,9,0
chr8	5105393	chr8_5105393_G_A	G	A	.	PASS	AF=0.115385;DP=265;NS=13;AN=26;MAF=0.115385;AC=3;AC_Het=1;AC_Hom=2;AC_Hemi=0;HWE=0.12	GT:AD:DP:GP:PL	0/0:34,0:34:1,0,0:0,102,377	0/0:3,0:3:0.968311,0.031689,0:0,9,86	0/0:24,0:24:1,0,0:0,72,336	1/1:0,8:8:0,0.056314,0.943686:187,24,0	0/1:12,2:14:0.002015,0.997985,0:33,0,186	0/0:10,0:10:0.999744,0.000256,0:0,30,241	0/0:3,0:3:0.968311,0.031689,0:0,9,99	0/0:6,0:6:0.995926,0.004074,0:0,18,189	0/0:16,0:16:0.999996,4e-06,0:0,48,285	0/0:39,0:39:1,0,0:0,117,371	0/0:21,0:21:1,0,0:0,63,333	0/0:77,0:77:1,0,0:0,232,429	0/0:10,0:10:0.999744,0.000256,0:0,30,247
chr8	5109524	chr8_5109524_G_A	G	A	.	PASS	AF=0.153846;DP=265;NS=13;AN=26;MAF=0.153846;AC=4;AC_Het=0;AC_Hom=4;AC_Hemi=0;HWE=0.00521739	GT:AD:DP:GP:PL	0/0:28,0:28:1,0,0:0,84,402	1/1:0,5:5:0,0.302222,0.697778:159,15,0	0/0:22,0:22:1,0,0:0,66,369	0/0:18,0:18:0.999999,1e-06,0:0,54,350	0/0:11,0:11:0.999859,0.000141,0:0,33,268	0/0:5,0:5:0.991063,0.008937,0:0,15,162	0/0:3,0:3:0.965183,0.034817,0:0,9,100	1/1:0,4:4:0,0.464165,0.535835:140,12,0	0/0:19,0:19:0.999999,1e-06,0:0,57,350	0/0:54,0:54:1,0,0:0,163,432	0/0:27,0:27:1,0,0:0,81,397	0/0:61,0:61:1,0,0:0,184,405	0/0:8,0:8:0.998874,0.001126,0:0,24,193
chr8	5110406	chr8_5110406_C_T	C	T	.	PASS	AF=0.423077;DP=216;NS=13;AN=26;MAF=0.423077;AC=11;AC_Het=7;AC_Hom=4;AC_Hemi=0;HWE=1	GT:AD:DP:GP:PL	1/1:0,24:24:0,0,1:365,72,0	0/1:5,3:8:0,1,0:70,0,108	1/1:0,5:5:0,0.074579,0.925421:162,15,0	0/1:7,2:9:8.5e-05,0.999915,0:39,0,156	0/1:2,3:5:0,1,0:89,0,59	0/1:3,1:4:0.001297,0.998703,0:27,0,102	0/1:1,1:2:0.000514,0.999097,0.000389:31,0,30	0/0:1,0:1:0.563163,0.43673,0.000107:0,3,35	0/0:20,1:21:0.99766,0.00234,0:0,28,298	0/1:41,5:46:0.000444,0.999556,0:32,0,321	0/0:21,0:21:0.999999,1e-06,0:0,63,266	0/0:59,5:64:0.993627,0.006373,0:0,24,322	0/1:5,1:6:0.012871,0.987129,0:17,0,148
chr8	5111262	chr8_5111262_A_G	A	G	.	PASS	AF=0.384615;DP=267;NS=13;AN=26;MAF=0.384615;AC=10;AC_Het=10;AC_Hom=0;AC_Hemi=0;HWE=0.0747611	GT:AD:DP:GP:PL	0/0:20,0:20:0.999999,1e-06,0:0,60,358	0/0:1,0:1:0.584709,0.412383,0.002908:0,3,20	0/1:4,11:15:0,1,0:255,0,85	0/1:2,3:5:0,1,0:95,0,59	0/1:9,1:10:0.067657,0.932343,0:10,0,225	0/1:6,1:7:0.007155,0.992845,0:20,0,175	0/1:5,1:6:0.00359,0.99641,0:23,0,142	0/1:0,1:1:6.6e-05,0.586372,0.413562:41,3,0	0/1:10,6:16:0,1,0:160,0,237	0/1:25,15:40:0,1,0:215,0,345	0/1:17,11:28:0,1,0:234,0,298	0/0:112,0:112:1,0,0:0,337,478	0/1:3,3:6:0,1,0:97,0,87
chr8	5113201	chr8_5113201_T_G	T	G	.	PASS	AF=0.153846;DP=257;NS=13;AN=26;MAF=0.153846;AC=4;AC_Het=4;AC_Hom=0;AC_Hemi=0;HWE=1	GT:AD:DP:GP:PL	0/0:18,0:18:0.999999,1e-06,0:0,54,334	0/0:2,0:2:0.912033,0.087967,0:0,6,75	0/0:13,0:13:0.999953,4.7e-05,0:0,39,297	0/1:11,10:21:0,1,0:173,0,238	0/0:11,0:11:0.999812,0.000188,0:0,33,290	0/0:4,0:4:0.976455,0.023545,0:0,12,137	0/0:3,0:3:0.953993,0.046007,0:0,9,97	0/0:3,0:3:0.953993,0.046007,0:0,9,106	0/1:13,8:21:0,1,0:158,0,240	0/1:12,21:33:0,1,0:290,0,201	0/1:9,8:17:0,1,0:161,0,198	0/0:102,0:102:1,0,0:0,307,442	0/0:9,0:9:0.999247,0.000753,0:0,27,237
chr8	5114462	chr8_5114462_C_G	C	G	.	PASS	AF=0.153846;DP=154;NS=13;AN=26;MAF=0.153846;AC=4;AC_Het=4;AC_Hom=0;AC_Hemi=0;HWE=1	GT:AD:DP:GP:PL	0/0:21,0:21:1,0,0:0,63,363	0/0:2,0:2:0.910916,0.089084,0:0,6,69	0/0:20,0:20:1,0,0:0,60,371	0/0:6,0:6:0.993925,0.006075,0:0,18,177	0/1:7,1:8:0.206459,0.793541,0:10,0,190	0/1:2,1:3:0.008073,0.991927,0:25,0,62	0/0:3,0:3:0.953382,0.046618,0:0,9,99	0/0:1,0:1:0.836402,0.163595,3e-06:0,3,41	0/0:17,0:17:0.999997,3e-06,0:0,51,337	0/0:41,1:42:1,0,0:0,92,397	0/0:15,1:16:0.981432,0.018568,0:0,13,285	0/1:7,7:14:0,1,0:132,0,125	0/1:0,1:1:0.016739,0.822401,0.16086:24,3,0
chr8	5115317	chr8_5115317_G_A	G	A	.	PASS	AF=0.230769;DP=165;NS=13;AN=26;MAF=0.230769;AC=6;AC_Het=4;AC_Hom=2;AC_Hemi=0;HWE=0.522981	GT:AD:DP:GP:PL	0/0:8,0:8:0.997605,0.002395,0:0,24,209	0/0:2,0:2:0.866829,0.133171,0:0,6,67	0/0:4,0:4:0.963014,0.036986,0:0,12,128	0/0:7,0:7:0.995222,0.004778,0:0,21,178	0/1:4,3:7:0,1,0:91,0,108	0/1:3,1:4:0.005167,0.994833,0:25,0,91	1/1:0,6:6:0,0.09231,0.90769:189,18,0	0/0:5,0:5:0.981158,0.018842,0:0,15,166	0/0:5,0:5:0.981158,0.018842,0:0,15,103	0/0:28,0:28:1,0,0:0,84,369	0/0:12,0:12:0.99985,0.00015,0:0,36,238	0/1:35,37:72:0,1,0:318,0,328	0/1:4,1:5:0.006511,0.993489,0:24,0,99
chr8	5122716	chr8_5122716_A_T	A	T	.	PASS	AF=0.5;DP=242;NS=13;AN=26;MAF=0.5;AC=13;AC_Het=7;AC_Hom=6;AC_Hemi=0;HWE=1	GT:AD:DP:GP:PL	0/1:14,8:22:0,1,0:137,0,259	0/1:2,5:7:0,0.999992,8e-06:135,0,48	0/0:16,0:16:0.999971,2.9e-05,0:0,48,320	0/0:3,0:3:0.806846,0.193154,0:0,9,88	1/1:0,6:6:0,0.031601,0.968399:176,18,0	1/1:0,3:3:0,0.207017,0.792983:95,9,0	0/0:4,0:4:0.893099,0.106901,0:0,12,112	1/1:0,2:2:0,0.343025,0.656975:70,6,0	0/1:11,10:21:0,1,0:214,0,218	0/1:15,29:44:0,1,0:318,0,214	0/1:11,6:17:0,1,0:119,0,230	0/1:35,55:90:0,1,0:366,0,304	0/1:2,5:7:0,0.999992,8e-06:129,0,48
chr8	5123546	chr8_5123546_G_A	G	A	.	PASS	AF=0.230769;DP=206;NS=13;AN=26;MAF=0.230769;AC=6;AC_Het=4;AC_Hom=2;AC_Hemi=0;HWE=0.522981	GT:AD:DP:GP:PL	0/1:1,1:2:0.000732,0.999159,0.000109:34,0,31	0/0:4,0:4:0.967003,0.032997,0:0,12,125	0/0:20,0:20:0.999999,1e-06,0:0,60,317	0/0:9,0:9:0.998935,0.001065,0:0,27,222	0/0:5,0:5:0.983225,0.016775,0:0,15,137	0/1:3,2:5:0.000761,0.999239,0:34,0,84	0/0:7,0:7:0.995753,0.004247,0:0,21,188	1/1:0,3:3:0,0.478012,0.521988:103,9,0	0/0:22,0:22:1,0,0:0,66,343	0/0:43,0:43:1,0,0:0,129,392	0/0:24,0:24:1,0,0:0,72,338	0/1:34,23:57:0,1,0:266,0,308	0/1:3,2:5:2e-06,0.999998,0:59,0,90
chr8	5125240	chr8_5125240_G_A	G	A	.	PASS	AF=0.153846;DP=249;NS=13;AN=26;MAF=0.153846;AC=4;AC_Het=4;AC_Hom=0;AC_Hemi=0;HWE=1	GT:AD:DP:GP:PL	0/0:13,0:13:0.999954,4.6e-05,0:0,39,205	0/1:3,1:4:0.013129,0.986871,0:23,0,78	0/0:23,0:23:1,0,0:0,69,327	0/0:8,0:8:0.998517,0.001483,0:0,24,188	0/0:11,1:12:0.971005,0.028995,0:0,11,203	0/0:6,0:6:0.994095,0.005905,0:0,18,171	0/0:3,0:3:0.954638,0.045362,0:0,9,95	0/0:2,0:2:0.913212,0.086788,0:0,6,69	0/1:16,3:19:0.000683,0.999317,0:36,0,277	0/0:39,3:42:0.998796,0.001204,0:0,25,347	0/1:23,3:26:0.006257,0.993743,0:26,0,328	0/1:65,15:80:1e-06,0.999999,0:65,0,323	0/0:7,0:7:0.997039,0.002961,0:0,21,163
chr8	5125247	chr8_5125247_C_A	C	A	.	PASS	AF=0.192308;DP=223;NS=13;AN=26;MAF=0.192308;AC=5;AC_Het=5;AC_Hom=0;AC_Hemi=0;HWE=1	GT:AD:DP:GP:PL	0/0:6,0:6:0.992772,0.007228,0:0,18,133	0/0:4,0:4:0.9717,0.0283,0:0,12,106	0/0:19,1:20:0.99994,6e-05,0:0,39,309	0/1:9,1:10:0.180097,0.819903,0:10,0,181	0/0:10,0:10:0.999545,0.000455,0:0,30,200	0/0:5,0:5:0.985647,0.014353,0:0,15,154	0/0:2,0:2:0.895658,0.104342,0:0,6,74	0/0:2,0:2:0.895658,0.104342,0:0,6,70	0/1:16,3:19:0.001069,0.998931,0:33,0,256	0/0:35,2:37:0.999992,8e-06,0:0,48,344	0/1:20,3:23:0.000801,0.999199,0:34,0,307	0/1:62,11:73:0.130549,0.869451,0:12,0,281	0/1:5,1:6:0.033328,0.966672,0:18,0,112
chr8	5127543	chr8_5127543_G_A	G	A	.	PASS	AF=0.461538;DP=242;NS=13;AN=26;MAF=0.461538;AC=12;AC_Het=6;AC_Hom=6;AC_Hemi=0;HWE=1	GT:AD:DP:GP:PL	1/1:0,20:20:0,2e-06,0.999998:323,60,0	0/0:4,0:4:0.899179,0.100821,0:0,12,118	0/0:20,0:20:0.999998,2e-06,0:0,60,360	0/0:10,0:10:0.998251,0.001749,0:0,30,256	0/1:6,3:9:0,1,0:84,0,152	0/1:1,4:5:0,0.995485,0.004515:122,0,20	1/1:0,4:4:0,0.122301,0.877699:136,12,0	0/0:2,0:2:0.690364,0.309636,0:0,6,70	0/1:11,7:18:0,1,0:155,0,241	0/1:21,12:33:0,1,0:236,0,305	0/1:14,9:23:0,1,0:200,0,275	1/1:0,87:87:0,0,1:452,262,0	0/1:3,4:7:0,1,0:119,0,85
chr8	5135407	chr8_5135407_G_A	G	A	.	PASS	AF=0.5;DP=230;NS=13;AN=26;MAF=0.5;AC=13;AC_Het=5;AC_Hom=8;AC_Hemi=0;HWE=0.577624	GT:AD:DP:GP:PL	0/0:30,0:30:1,0,0:0,90,353	1/1:0,2:2:0,0.342075,0.657925:62,6,0	0/0:18,0:18:0.999993,7e-06,0:0,54,333	0/0:2,0:2:0.675303,0.324697,0:0,6,70	0/1:7,8:15:0,1,0:158,0,166	0/1:2,7:9:0,0.999961,3.9e-05:159,0,41	1/1:0,2:2:1e-06,0.342075,0.657925:61,6,0	0/0:4,0:4:0.892696,0.107304,0:0,12,126	0/1:6,4:10:0,1,0:102,0,160	0/1:13,18:31:0,1,0:259,0,213	0/1:14,9:23:0,1,0:152,0,235	1/1:0,74:74:0,0,1:429,223,0	1/1:0,10:10:0,0.002027,0.997973:236,30,0
chr8	5136327	chr8_5136327_C_T	C	T	.	PASS	AF=0.454545;DP=272;NS=11;AN=22;MAF=0.454545;AC=10;AC_Het=4;AC_Hom=6;AC_Hemi=0;HWE=0.542748	GT:AD:DP:GP:PL	0/1:0,1:1:0.001359,0.551349,0.447292:27,3,0	1/1:0,2:2:0,0.381308,0.618692:70,6,0	1/1:0,3:3:0,0.235564,0.764436:106,9,0	0/1:3,5:8:0,1,0:129,0,92	0/1:6,2:8:1.3e-05,0.999987,0:47,0,164	0/1:2,4:6:0,0.999998,2e-06:121,0,53	./.:0,0:0:0.304816,0.494571,0.200613:0,0,0	0/0:6,0:6:0.975276,0.024724,0:0,18,161	0/0:35,0:35:1,0,0:0,105,412	0/0:67,0:67:1,0,0:0,202,440	0/0:31,0:31:1,0,0:0,93,412	1/1:0,48:48:0,0,1:356,144,0	./.:0,0:0:0.304816,0.494571,0.200613:0,0,0
chr8	5136774	chr8_5136774_A_G	A	G	.	PASS	AF=0.181818;DP=246;NS=11;AN=22;MAF=0.181818;AC=4;AC_Het=2;AC_Hom=2;AC_Hemi=0;HWE=0.278196	GT:AD:DP:GP:PL	0/0:3,0:3:0.939677,0.060323,0:0,9,93	0/0:4,0:4:0.968901,0.031099,0:0,12,134	1/1:0,11:11:0,0.003788,0.996212:193,33,0	0/1:2,1:3:0.001555,0.998445,0:31,0,63	0/1:3,2:5:2e-06,0.999998,0:60,0,96	./.:0,0:0:0.633104,0.325149,0.041747:0,0,0	./.:0,0:0:0.633104,0.325149,0.041747:0,0,0	0/0:1,0:1:0.795674,0.204319,7e-06:0,3,39	0/0:29,0:29:1,0,0:0,87,407	0/0:55,0:55:1,0,0:0,166,447	0/0:22,0:22:1,0,0:0,66,378	0/0:112,0:112:1,0,0:0,337,460	0/0:1,0:1:0.795513,0.204278,0.000209:0,3,24
chr8	5148981	chr8_5148981_C_T	C	T	.	PASS	AF=0.384615;DP=235;NS=13;AN=26;MAF=0.384615;AC=10;AC_Het=6;AC_Hom=4;AC_Hemi=0;HWE=1	GT:AD:DP:GP:PL	0/0:11,0:11:0.99938,0.00062,0:0,33,252	1/1:0,4:4:0,0.164432,0.835568:131,12,0	0/0:17,0:17:0.99999,1e-05,0:0,51,314	0/0:12,0:12:0.99969,0.00031,0:0,36,286	1/1:0,8:8:0,0.01215,0.98785:219,24,0	0/1:3,1:4:0.003153,0.996847,0:24,0,96	0/0:2,0:2:0.758967,0.241033,0:0,6,70	0/0:5,0:5:0.961819,0.038181,0:0,15,156	0/1:9,7:16:0,1,0:169,0,206	0/1:25,18:43:0,1,0:275,0,317	0/1:9,6:15:0,1,0:135,0,198	0/1:42,53:95:0,1,0:345,0,327	0/1:1,1:2:0.000994,0.998905,0.000101:29,0,35
chr8	5149003	chr8_5149003_C_T	C	T	.	PASS	AF=0.192308;DP=218;NS=13;AN=26;MAF=0.192308;AC=5;AC_Het=3;AC_Hom=2;AC_Hemi=0;HWE=0.373913	GT:AD:DP:GP:PL	0/0:10,0:10:0.999556,0.000444,0:0,30,226	0/0:3,0:3:0.946178,0.053822,0:0,9,108	0/1:6,7:13:0,1,0:165,0,145	0/0:10,0:10:0.999556,0.000444,0:0,30,250	0/0:4,0:4:0.972345,0.027655,0:0,12,134	0/1:3,1:4:0.010991,0.989009,0:23,0,96	0/0:2,0:2:0.897853,0.102147,0:0,6,69	1/1:0,4:4:0,0.354562,0.645438:131,12,0	0/0:15,0:15:0.999986,1.4e-05,0:0,45,301	0/0:39,0:39:1,0,0:0,117,397	0/0:12,0:12:0.999889,0.000111,0:0,36,283	0/0:99,0:99:1,0,0:0,298,445	0/1:1,2:3:1e-06,0.999637,0.000362:66,0,25
chr8	5149053	chr8_5149053_G_A	G	A	.	PASS	AF=0.192308;DP=227;NS=13;AN=26;MAF=0.192308;AC=5;AC_Het=3;AC_Hom=2;AC_Hemi=0;HWE=0.373913	GT:AD:DP:GP:PL	0/0:10,0:10:0.999456,0.000544,0:0,30,258	0/0:5,0:5:0.982876,0.017124,0:0,15,138	0/0:20,0:20:0.999999,1e-06,0:0,60,358	0/0:6,0:6:0.991364,0.008636,0:0,18,181	0/0:9,0:9:0.998912,0.001088,0:0,27,230	0/1:0,1:1:0.000559,0.781561,0.217879:37,3,0	0/1:0,2:2:0,0.642033,0.357967:78,6,0	0/0:3,0:3:0.934849,0.065151,0:0,9,100	0/0:12,0:12:0.999864,0.000136,0:0,36,298	0/0:35,0:35:1,0,0:0,105,392	0/0:14,0:14:0.999966,3.4e-05,0:0,42,297	1/1:0,105:105:0,0,1:446,316,0	0/1:2,3:5:0,0.999999,1e-06:79,0,50
chr8	5152475	chr8_5152475_A_G	A	G	.	PASS	AF=0.5;DP=253;NS=12;AN=24;MAF=0.5;AC=12;AC_Het=4;AC_Hom=8;AC_Hemi=0;HWE=0.281462	GT:AD:DP:GP:PL	0/0:48,0:48:1,0,0:0,144,416	1/1:0,4:4:0,0.118503,0.881497:120,12,0	0/0:19,0:19:0.999996,4e-06,0:0,57,375	0/1:2,2:4:1e-06,0.999999,1e-06:58,0,59	0/0:5,0:5:0.945082,0.054918,0:0,15,166	0/0:3,0:3:0.811397,0.188603,0:0,9,93	./.:0,0:0:0.268522,0.499338,0.23214:0,0,0	1/1:0,3:3:0,0.211898,0.788102:110,9,0	0/1:9,8:17:0,1,0:138,0,212	0/1:39,19:58:0,1,0:152,0,360	0/1:14,10:24:0,1,0:153,0,272	1/1:0,62:62:0,0,1:365,187,0	1/1:0,2:2:0,0.349697,0.650302:67,6,0
chr8	5155074	chr8_5155074_C_G	C	G	.	PASS	AF=0.307692;DP=202;NS=13;AN=26;MAF=0.307692;AC=8;AC_Het=4;AC_Hom=4;AC_Hemi=0;HWE=0.507918	GT:AD:DP:GP:PL	0/0:25,0:25:1,0,0:0,75,357	0/0:2,0:2:0.820106,0.179894,0:0,6,67	0/0:18,0:18:0.999997,3e-06,0:0,54,333	1/1:0,3:3:0,0.362988,0.637012:96,9,0	0/0:11,0:11:0.999572,0.000428,0:0,33,225	0/0:4,0:4:0.948013,0.051987,0:0,12,113	1/1:0,6:6:0,0.066491,0.933509:168,18,0	0/0:3,0:3:0.901164,0.098836,0:0,9,95	0/1:6,5:11:0,1,0:116,0,137	0/1:15,17:32:0,1,0:266,0,228	0/1:10,8:18:0,1,0:176,0,189	0/1:31,32:63:0,1,0:318,0,312	0/0:5,0:5:0.973313,0.026687,0:0,15,143
chr8	5156208	chr8_5156208_C_T	C	T	.	PASS	AF=0.115385;DP=213;NS=13;AN=26;MAF=0.115385;AC=3;AC_Het=3;AC_Hom=0;AC_Hemi=0;HWE=1	GT:AD:DP:GP:PL	0/0:22,0:22:1,0,0:0,66,356	0/0:14,0:14:0.999985,1.5e-05,0:0,42,287	0/0:16,1:17:0.984877,0.015123,0:0,12,287	0/1:8,3:11:0,1,0:77,0,175	0/0:12,1:13:0.910832,0.089168,0:0,4,232	0/1:7,1:8:0.242109,0.757891,0:11,0,156	0/0:5,0:5:0.992152,0.007848,0:0,15,146	0/0:6,0:6:0.99606,0.00394,0:0,18,147	0/0:13,1:14:0.953329,0.046671,0:0,7,236	0/0:25,1:26:0.999992,8e-06,0:0,45,326	0/0:23,1:24:0.999952,4.8e-05,0:0,37,325	0/1:35,9:44:0,1,0:121,0,302	0/0:9,0:9:0.999506,0.000494,0:0,27,225
chr8	5156284	chr8_5156284_G_T	G	T	.	PASS	AF=0.461538;DP=250;NS=13;AN=26;MAF=0.461538;AC=12;AC_Het=6;AC_Hom=6;AC_Hemi=0;HWE=1	GT:AD:DP:GP:PL	0/1:9,1:10:0.107282,0.892718,0:7,0,172	0/0:12,0:12:0.999585,0.000415,0:0,36,272	1/1:0,16:16:0,3.6e-05,0.999964:321,48,0	0/1:14,14:28:0,1,0:268,0,248	0/0:14,0:14:0.999896,0.000104,0:0,42,323	0/1:4,3:7:0,1,0:79,0,121	1/1:0,8:8:0,0.009114,0.990886:218,24,0	0/0:5,0:5:0.949593,0.050407,0:0,15,162	0/1:5,8:13:0,1,0:160,0,116	0/1:25,21:46:0,1,0:297,0,318	0/1:6,11:17:0,1,0:248,0,139	1/1:0,66:66:0,0,1:408,199,0	0/0:8,0:8:0.993409,0.006591,0:0,24,237
chr8	5158032	chr8_5158032_A_G	A	G	.	PASS	AF=0.384615;DP=228;NS=13;AN=26;MAF=0.384615;AC=10;AC_Het=6;AC_Hom=4;AC_Hemi=0;HWE=1	GT:AD:DP:GP:PL	1/1:0,20:20:0,3e-06,0.999997:342,60,0	0/0:9,0:9:0.997521,0.002479,0:0,27,253	0/0:20,0:20:0.999999,1e-06,0:0,60,364	1/1:0,18:18:0,1.2e-05,0.999988:336,54,0	0/1:8,6:14:0,1,0:119,0,200	0/1:3,1:4:0.003958,0.996042,0:23,0,97	0/0:6,0:6:0.980502,0.019498,0:0,18,183	0/0:4,0:4:0.926317,0.073683,0:0,12,132	0/1:4,8:12:0,1,0:136,0,102	0/1:11,21:32:0,1,0:277,0,206	0/1:15,4:19:0,1,0:89,0,228	0/1:45,19:64:0,1,0:220,0,352	0/0:6,0:6:0.980502,0.019498,0:0,18,187
chr8	5165974	chr8_5165974_A_G	A	G	.	PASS	AF=0.458333;DP=258;NS=12;AN=24;MAF=0.458333;AC=11;AC_Het=5;AC_Hom=6;AC_Hemi=0;HWE=0.59387	GT:AD:DP:GP:PL	0/1:0,1:1:0.000121,0.532582,0.467297:37,3,0	0/1:1,1:2:0.000287,0.999574,0.000139:33,0,35	0/0:23,0:23:1,0,0:0,69,370	0/0:11,0:11:0.999144,0.000856,0:0,33,264	1/1:0,8:8:0,0.008825,0.991175:199,24,0	1/1:0,6:6:0,0.03439,0.96561:170,18,0	1/1:0,3:3:0,0.221742,0.778258:92,9,0	./.:0,0:0:0.283714,0.497868,0.218418:0,0,0	0/1:11,9:20:0,1,0:197,0,237	0/1:24,25:49:0,1,0:322,0,326	0/1:17,9:26:0,1,0:196,0,311	0/0:102,0:102:1,0,0:0,307,465	0/0:7,0:7:0.986477,0.013523,0:0,21,192
chr8	5166046	chr8_5166046_T_A	T	A	.	PASS	AF=0.375;DP=226;NS=12;AN=24;MAF=0.375;AC=9;AC_Het=7;AC_Hom=2;AC_Hemi=0;HWE=0.592947	GT:AD:DP:GP:PL	1/1:0,8:8:0,0.011079,0.988921:215,24,0	0/1:1,2:3:1e-06,0.99889,0.001109:59,0,25	0/0:34,0:34:1,0,0:0,102,422	0/1:4,2:6:4e-06,0.999996,0:53,0,102	0/1:1,2:3:0,0.998891,0.001109:67,0,25	0/1:0,1:1:0.000134,0.5891,0.410766:38,3,0	./.:0,0:0:0.347134,0.484093,0.168772:0,0,0	0/1:0,1:1:6.7e-05,0.589139,0.410793:41,3,0	0/0:8,0:8:0.994582,0.005418,0:0,24,214	0/1:29,10:39:0,1,0:162,0,338	0/1:15,7:22:0,1,0:145,0,283	0/0:96,0:96:1,0,0:0,289,452	0/0:5,0:5:0.958242,0.041758,0:0,15,172
chr8	5166245	chr8_5166245_C_T	C	T	.	PASS	AF=0.461538;DP=227;NS=13;AN=26;MAF=0.461538;AC=12;AC_Het=6;AC_Hom=6;AC_Hemi=0;HWE=1	GT:AD:DP:GP:PL	0/0:25,0:25:1,0,0:0,75,388	1/1:0,2:2:0,0.347515,0.652485:69,6,0	0/1:8,10:18:0,1,0:218,0,177	0/0:11,0:11:0.999084,0.000916,0:0,33,280	1/1:0,9:9:0,0.004143,0.995857:236,27,0	0/1:0,1:1:5.5e-05,0.51576,0.484185:40,3,0	0/1:0,1:1:4.4e-05,0.515766,0.48419:41,3,0	1/1:0,2:2:0,0.347515,0.652485:64,6,0	0/1:13,8:21:0,1,0:163,0,259	0/1:28,20:48:0,1,0:274,0,331	0/1:18,10:28:0,1,0:195,0,300	0/0:57,2:59:1,0,0:0,143,351	0/0:2,0:2:0.680561,0.319439,0:0,6,75
chr8	5167400	chr8_5167400_A_T	A	T	.	PASS	AF=0.136364;DP=205;NS=11;AN=22;MAF=0.136364;AC=3;AC_Het=3;AC_Hom=0;AC_Hemi=0;HWE=1	GT:AD:DP:GP:PL	0/0:4,0:4:0.978095,0.021905,0:0,12,81	0/0:1,0:1:0.848053,0.151943,3e-06:0,3,39	0/0:9,0:9:0.999301,0.000699,0:0,27,201	0/0:5,0:5:0.988926,0.011074,0:0,15,124	0/1:3,3:6:0.000511,0.999489,0:37,0,82	./.:0,0:0:0.719198,0.257715,0.023087:0,0,0	./.:0,0:0:0.719198,0.257715,0.023087:0,0,0	0/0:2,0:2:0.917783,0.082217,0:0,6,77	0/0:21,1:22:0.999982,1.8e-05,0:0,43,288	0/1:57,9:66:0.000497,0.999503,0:37,0,306	0/0:21,2:23:0.920279,0.079721,0:0,6,305	0/0:65,0:65:1,0,0:0,196,427	0/1:1,1:2:0.005552,0.992669,0.001778:27,0,17
chr8	5170469	chr8_5170469_T_C	T	C	.	PASS	AF=0.384615;DP=225;NS=13;AN=26;MAF=0.384615;AC=10;AC_Het=6;AC_Hom=4;AC_Hemi=0;HWE=1	GT:AD:DP:GP:PL	0/1:0,1:1:0.005205,0.582914,0.411881:22,3,0	1/1:0,8:8:0,0.010935,0.989065:166,24,0	0/1:3,4:7:0,0.999999,1e-06:81,0,58	0/1:3,12:15:0,0.999999,1e-06:120,0,55	0/1:1,2:3:9.2e-05,0.999344,0.000563:39,0,28	0/1:2,2:4:0.000272,0.999727,1e-06:34,0,58	0/0:2,0:2:0.738933,0.261054,1.3e-05:0,6,45	0/0:3,0:3:0.849877,0.150123,0:0,9,85	0/0:15,0:15:0.999957,4.3e-05,0:0,45,310	0/0:28,0:28:1,0,0:0,84,328	0/0:15,0:15:0.999957,4.3e-05,0:0,45,316	0/1:60,58:118:0,1,0:172,0,353	1/1:0,6:6:0,0.042352,0.957648:124,18,0
chr8	5195229	chr8_5195229_T_C	T	C	.	PASS	AF=0.461538;DP=150;NS=13;AN=26;MAF=0.461538;AC=12;AC_Het=12;AC_Hom=0;AC_Hemi=0;HWE=0.00569121	GT:AD:DP:GP:PL	0/1:12,7:19:0,1,0:151,0,203	0/1:5,3:8:0,1,0:80,0,123	0/1:4,4:8:0,1,0:107,0,106	0/1:11,7:18:0,1,0:154,0,206	0/1:9,1:10:0.132708,0.867292,0:6,0,170	0/1:2,2:4:2e-06,0.999994,3e-06:54,0,51	0/1:4,3:7:0,1,0:74,0,95	0/1:1,3:4:0,0.997881,0.002119:85,0,23	0/1:4,1:5:0.009451,0.990549,0:18,0,112	0/1:13,3:16:4e-06,0.999996,0:52,0,235	0/0:8,0:8:0.993484,0.006516,0:0,24,205	0/1:18,15:33:0,1,0:206,0,238	0/1:7,3:10:0,1,0:75,0,177
chr8	5195300	chr8_5195300_T_C	T	C	.	PASS	AF=0.461538;DP=230;NS=13;AN=26;MAF=0.461538;AC=12;AC_Het=12;AC_Hom=0;AC_Hemi=0;HWE=0.00569121	GT:AD:DP:GP:PL	0/1:21,3:24:0.000774,0.999226,0:29,0,302	0/1:9,3:12:0,1,0:67,0,198	0/1:11,5:16:0,1,0:122,0,242	0/1:18,7:25:0,1,0:106,0,287	0/0:11,1:12:0.95744,0.04256,0:0,16,249	0/1:6,2:8:5e-06,0.999995,0:50,0,161	0/1:8,2:10:0.000187,0.999813,0:35,0,179	0/1:4,2:6:3.7e-05,0.999963,0:42,0,121	0/1:3,3:6:0,1,0:85,0,80	0/1:25,5:30:0.000897,0.999103,0:28,0,295	0/1:12,4:16:1e-06,0.999999,0:58,0,253	0/1:25,19:44:0,1,0:159,0,271	0/1:18,3:21:0.004064,0.995936,0:22,0,286
chr8	5195317	chr8_5195317_C_A	C	A	.	PASS	AF=0.384615;DP=182;NS=13;AN=26;MAF=0.384615;AC=10;AC_Het=10;AC_Hom=0;AC_Hemi=0;HWE=0.0747611	GT:AD:DP:GP:PL	0/0:16,0:16:0.999983,1.7e-05,0:0,48,309	0/1:8,3:11:0,1,0:70,0,169	0/1:10,3:13:0,1,0:72,0,224	0/1:13,4:17:6e-06,0.999994,0:52,0,255	0/0:8,0:8:0.995636,0.004364,0:0,24,190	0/1:5,1:6:0.004509,0.995491,0:23,0,130	0/1:6,2:8:7.2e-05,0.999928,0:41,0,165	0/1:4,1:5:0.182318,0.817682,0:6,0,107	0/1:4,2:6:9e-06,0.999991,0:50,0,110	0/0:21,2:23:0.995504,0.004496,0:0,24,302	0/1:10,4:14:0,1,0:67,0,219	0/1:21,16:37:0,1,0:155,0,254	0/1:16,2:18:0.477616,0.522384,0:0,0,266
chr8	5196072	chr8_5196072_T_C	T	C	.	PASS	AF=0.153846;DP=190;NS=13;AN=26;MAF=0.153846;AC=4;AC_Het=4;AC_Hom=0;AC_Hemi=0;HWE=1	GT:AD:DP:GP:PL	0/0:8,0:8:0.998564,0.001436,0:0,24,162	0/0:5,0:5:0.988629,0.011371,0:0,15,125	0/0:11,0:11:0.99982,0.00018,0:0,33,213	0/0:4,0:4:0.977513,0.022487,0:0,12,106	0/1:1,4:5:0,0.990831,0.009169:78,0,10	0/1:3,1:4:0.005442,0.994558,0:27,0,59	0/0:3,0:3:0.956014,0.043986,0:0,9,90	0/1:1,1:2:0.002163,0.99747,0.000367:31,0,24	0/0:9,0:9:0.999282,0.000718,0:0,27,161	0/0:15,0:15:0.999989,1.1e-05,0:0,45,296	0/0:9,0:9:0.999282,0.000718,0:0,27,208	0/0:111,1:112:1,0,0:0,317,413	0/1:2,1:3:0.041484,0.958516,0:18,0,53
chr8	5205587	chr8_5205587_T_C	T	C	.	PASS	AF=0.416667;DP=263;NS=12;AN=24;MAF=0.416667;AC=10;AC_Het=2;AC_Hom=8;AC_Hemi=0;HWE=0.0286714	GT:AD:DP:GP:PL	./.:0,0:0:0.312768,0.492977,0.194255:0,0,0	1/1:0,8:8:0,0.009815,0.990185:233,24,0	1/1:0,16:16:0,3.9e-05,0.999961:359,48,0	0/1:6,4:10:0,1,0:113,0,152	0/0:14,0:14:0.999904,9.6e-05,0:0,42,321	0/0:1,0:1:0.55922,0.44071,6.9e-05:0,3,37	1/1:0,4:4:0,0.136894,0.863106:141,12,0	0/0:2,0:2:0.717341,0.282659,0:0,6,75	0/0:26,0:26:1,0,0:0,78,392	0/0:70,0:70:1,0,0:0,211,434	0/0:32,0:32:1,0,0:0,96,399	1/1:0,75:75:0,0,1:441,226,0	0/1:1,4:5:0,0.999,0.001:120,0,26
chr8	5206865	chr8_5206865_C_T	C	T	.	PASS	AF=0.307692;DP=214;NS=13;AN=26;MAF=0.307692;AC=8;AC_Het=4;AC_Hom=4;AC_Hemi=0;HWE=0.507918	GT:AD:DP:GP:PL	0/0:2,0:2:0.806689,0.193311,0:0,6,59	0/0:7,0:7:0.992567,0.007433,0:0,21,169	0/0:14,0:14:0.999942,5.8e-05,0:0,42,267	1/1:0,4:4:0,0.206853,0.793147:128,12,0	0/0:4,0:4:0.943478,0.056522,0:0,12,120	0/0:3,0:3:0.893004,0.106996,0:0,9,97	1/1:0,5:5:0,0.115356,0.884644:146,15,0	0/0:1,0:1:0.675997,0.323988,1.6e-05:0,3,40	0/1:2,11:13:0,0.998768,0.001232:208,0,23	0/1:16,18:34:0,1,0:265,0,248	0/1:9,9:18:0,1,0:185,0,174	0/1:27,78:105:0,1,0:344,0,183	0/0:4,0:4:0.943478,0.056522,0:0,12,90
chr8	5206906	chr8_5206906_C_T	C	T	.	PASS	AF=0.230769;DP=175;NS=13;AN=26;MAF=0.230769;AC=6;AC_Het=4;AC_Hom=2;AC_Hemi=0;HWE=0.522981	GT:AD:DP:GP:PL	0/0:1,0:1:0.735674,0.264314,1.2e-05:0,3,39	1/1:0,5:5:0,0.148175,0.851825:130,15,0	0/0:12,0:12:0.999825,0.000175,0:0,36,191	0/1:5,1:6:0.123273,0.876727,0:10,0,122	0/0:4,0:4:0.957021,0.042979,0:0,12,120	0/0:1,0:1:0.735676,0.264314,9e-06:0,3,40	0/0:4,0:4:0.957021,0.042979,0:0,12,117	0/0:1,0:1:0.735674,0.264314,1.2e-05:0,3,39	0/1:3,5:8:0,1,0:129,0,69	0/1:16,12:28:0,1,0:220,0,211	0/1:6,9:15:0,1,0:167,0,126	0/0:89,0:89:1,0,0:0,268,370	0/0:1,0:1:0.735544,0.264267,0.000189:0,3,27
chr8	5210525	chr8_5210525_A_G	A	G	.	PASS	AF=0.409091;DP=112;NS=11;AN=22;MAF=0.409091;AC=9;AC_Het=7;AC_Hom=2;AC_Hemi=0;HWE=0.55418	GT:AD:DP:GP:PL	0/0:1,0:1:0.553429,0.446535,3.6e-05:0,3,40	0/1:0,1:1:6.9e-05,0.553407,0.446525:40,3,0	1/1:0,3:3:0,0.236545,0.763455:95,9,0	0/1:1,1:2:0.000392,0.999098,0.00051:32,0,29	0/1:10,5:15:0,1,0:84,0,176	0/1:2,1:3:0.000394,0.999606,0:32,0,64	0/0:3,0:3:0.832148,0.167852,0:0,9,100	./.:0,0:0:0.306303,0.494287,0.19941:0,0,0	0/1:13,7:20:0,1,0:139,0,240	0/1:25,12:37:0,1,0:175,0,326	0/1:9,4:13:0,1,0:90,0,205	0/0:14,0:14:0.999902,9.8e-05,0:0,42,301	./.:0,0:0:0.306303,0.494287,0.19941:0,0,0
chr8	5211133	chr8_5211133_A_C	A	C	.	PASS	AF=0.375;DP=192;NS=12;AN=24;MAF=0.375;AC=9;AC_Het=5;AC_Hom=4;AC_Hemi=0;HWE=1	GT:AD:DP:GP:PL	1/1:0,24:24:0,0,1:379,72,0	./.:0,0:0:0.343528,0.485169,0.171303:0,0,0	1/1:0,15:15:0,8.6e-05,0.999914:278,45,0	0/0:4,0:4:0.918893,0.081107,0:0,12,139	0/1:4,2:6:1.5e-05,0.999985,0:47,0,119	0/0:3,0:3:0.849954,0.150046,0:0,9,109	0/0:2,0:2:0.739059,0.260941,0:0,6,69	0/0:5,0:5:0.957733,0.042267,0:0,15,148	0/1:17,4:21:0,1,0:72,0,288	0/1:36,5:41:0.000232,0.999768,0:35,0,326	0/0:21,2:23:0.600716,0.399284,0:0,3,297	0/1:26,17:43:0,1,0:168,0,257	0/1:2,2:4:2e-06,0.999997,1e-06:55,0,56
chr8	5218256	chr8_5218256_G_A	G	A	.	PASS	AF=0.384615;DP=230;NS=13;AN=26;MAF=0.384615;AC=10;AC_Het=4;AC_Hom=6;AC_Hemi=0;HWE=0.255674	GT:AD:DP:GP:PL	1/1:0,4:4:0,0.175751,0.824249:124,12,0	1/1:0,4:4:0,0.175751,0.824249:115,12,0	1/1:0,2:2:0,0.460311,0.539689:73,6,0	0/1:5,10:15:0,1,0:217,0,121	0/1:7,6:13:0,1,0:131,0,160	0/1:4,1:5:0.002163,0.997837,0:26,0,126	0/0:2,0:2:0.773335,0.226665,0:0,6,76	0/0:3,0:3:0.872182,0.127818,0:0,9,115	0/0:26,0:26:1,0,0:0,78,392	0/0:47,0:47:1,0,0:0,141,433	0/0:32,0:32:1,0,0:0,96,410	0/1:63,10:73:0,1,0:68,0,317	0/0:4,0:4:0.931729,0.068271,0:0,12,112
chr8	5223906	chr8_5223906_A_G	A	G	.	PASS	AF=0.5;DP=231;NS=12;AN=24;MAF=0.5;AC=12;AC_Het=8;AC_Hom=4;AC_Hemi=0;HWE=0.562629	GT:AD:DP:GP:PL	0/1:7,16:23:0,1,0:272,0,138	1/1:0,6:6:0,0.030564,0.969436:178,18,0	0/0:27,2:29:0.98897,0.01103,0:0,22,364	0/1:8,1:9:0.020099,0.979901,0:14,0,206	0/1:10,4:14:0,1,0:100,0,210	0/0:4,0:4:0.889767,0.110233,0:0,12,136	./.:0,0:0:0.252227,0.49999,0.247783:0,0,0	0/1:4,2:6:2e-06,0.999998,0:54,0,92	0/1:9,2:11:0.011935,0.988065,0:16,0,152	0/1:21,10:31:0,1,0:177,0,314	0/1:8,3:11:0,1,0:70,0,188	0/1:14,8:22:0,1,0:105,0,168	1/1:0,4:4:0,0.111988,0.888012:131,12,0
chr8	5227586	chr8_5227586_A_G	A	G	.	PASS	AF=0.153846;DP=263;NS=13;AN=26;MAF=0.153846;AC=4;AC_Het=4;AC_Hom=0;AC_Hemi=0;HWE=1	GT:AD:DP:GP:PL	0/0:23,0:23:1,0,0:0,69,370	0/0:5,0:5:0.988542,0.011458,0:0,15,167	0/0:23,0:23:1,0,0:0,69,362	0/1:15,3:18:0.000477,0.999523,0:38,0,273	0/0:11,0:11:0.999819,0.000181,0:0,33,282	0/1:4,2:6:3e-06,0.999997,0:60,0,97	0/0:3,0:3:0.955692,0.044308,0:0,9,91	0/0:6,0:6:0.994238,0.005762,0:0,18,164	0/1:11,2:13:0.000175,0.999825,0:42,0,249	0/0:33,2:35:0.999318,0.000682,0:0,27,339	0/1:13,3:16:0,1,0:67,0,261	0/0:98,0:98:1,0,0:0,295,442	0/0:6,0:6:0.994238,0.005762,0:0,18,173
chr8	5228213	chr8_5228213_G_A	G	A	.	PASS	AF=0.458333;DP=256;NS=12;AN=24;MAF=0.458333;AC=11;AC_Het=5;AC_Hom=6;AC_Hemi=0;HWE=0.59387	GT:AD:DP:GP:PL	0/0:7,0:7:0.988483,0.011517,0:0,21,188	1/1:0,10:10:0,0.002612,0.997388:273,30,0	0/0:21,0:21:0.999999,1e-06,0:0,63,363	0/1:12,4:16:0,1,0:82,0,253	0/0:6,0:6:0.977227,0.022773,0:0,18,191	0/1:1,7:8:0,0.976603,0.023397:186,0,12	./.:0,0:0:0.328122,0.489395,0.182484:0,0,0	1/1:0,2:2:0,0.40136,0.59864:72,6,0	0/1:7,18:25:0,1,0:308,0,143	0/1:22,19:41:0,1,0:300,0,296	0/1:13,14:27:0,1,0:252,0,255	0/0:90,1:91:1,0,0:0,254,431	1/1:0,2:2:0,0.40136,0.59864:77,6,0
chr8	5230262	chr8_5230262_A_C	A	C	.	PASS	AF=0.115385;DP=263;NS=13;AN=26;MAF=0.115385;AC=3;AC_Het=3;AC_Hom=0;AC_Hemi=0;HWE=1	GT:AD:DP:GP:PL	0/0:22,0:22:1,0,0:0,66,354	0/0:5,0:5:0.992622,0.007378,0:0,15,153	0/0:21,0:21:1,0,0:0,63,391	0/0:14,0:14:0.999985,1.5e-05,0:0,42,317	0/0:7,0:7:0.998145,0.001855,0:0,21,214	0/1:9,1:10:0.35137,0.64863,0:9,0,223	0/0:8,0:8:0.999072,0.000928,0:0,24,224	0/1:0,1:1:0.001497,0.892374,0.106129:37,3,0	0/0:13,0:13:0.999971,2.9e-05,0:0,39,297	0/0:47,0:47:1,0,0:0,141,411	0/0:20,0:20:1,0,0:0,60,367	0/0:90,0:90:1,0,0:0,271,457	0/1:2,3:5:0,1,0:90,0,60
chr8	5230283	chr8_5230283_G_A	G	A	.	PASS	AF=0.384615;DP=247;NS=13;AN=26;MAF=0.384615;AC=10;AC_Het=4;AC_Hom=6;AC_Hemi=0;HWE=0.255674	GT:AD:DP:GP:PL	1/1:0,10:10:0,0.00292,0.99708:255,30,0	1/1:0,6:6:0,0.044761,0.955239:167,18,0	0/0:28,0:28:1,0,0:0,84,402	0/1:10,3:13:0,1,0:69,0,238	1/1:0,8:8:0,0.011579,0.988421:226,24,0	0/0:7,0:7:0.989688,0.010312,0:0,21,188	0/0:7,0:7:0.989688,0.010312,0:0,21,207	0/0:1,0:1:0.59992,0.400059,2.1e-05:0,3,41	0/1:2,10:12:0,0.999658,0.000342:228,0,30	0/1:24,19:43:0,1,0:279,0,289	0/1:9,11:20:0,1,0:228,0,203	0/0:87,0:87:1,0,0:0,262,461	0/0:5,0:5:0.959991,0.040009,0:0,15,148
chr8	5236120	chr8_5236120_A_G	A	G	.	PASS	AF=0.423077;DP=256;NS=13;AN=26;MAF=0.423077;AC=11;AC_Het=3;AC_Hom=8;AC_Hemi=0;HWE=0.0855297	GT:AD:DP:GP:PL	1/1:0,19:19:0,5e-06,0.999995:360,57,0	0/0:17,0:17:0.999988,1.2e-05,0:0,51,315	1/1:0,12:12:0,0.00062,0.99938:229,36,0	0/1:6,3:9:0,1,0:84,0,147	0/0:12,0:12:0.999616,0.000384,0:0,36,231	0/1:0,1:1:5.7e-05,0.559668,0.440275:41,3,0	1/1:0,7:7:0,0.019474,0.980526:215,21,0	0/0:3,0:3:0.835659,0.164341,0:0,9,110	0/0:22,0:22:1,0,0:0,66,369	0/0:47,0:47:1,0,0:0,141,429	0/0:20,0:20:0.999998,2e-06,0:0,60,371	0/1:48,35:83:0,1,0:238,0,363	1/1:0,4:4:0,0.137108,0.862892:139,12,0
chr8	5236894	chr8_5236894_A_G	A	G	.	PASS	AF=0.115385;DP=207;NS=13;AN=26;MAF=0.115385;AC=3;AC_Het=3;AC_Hom=0;AC_Hemi=0;HWE=1	GT:AD:DP:GP:PL	0/0:34,0:34:1,0,0:0,102,418	0/0:3,0:3:0.962035,0.037965,0:0,9,102	0/0:5,0:5:0.990231,0.009769,0:0,15,138	0/0:9,0:9:0.999384,0.000616,0:0,27,252	0/1:14,3:17:6.7e-05,0.999933,0:47,0,266	0/0:5,0:5:0.990231,0.009769,0:0,15,144	0/0:4,1:5:0.608811,0.391189,0:3,0,124	0/0:2,0:2:0.926846,0.073154,0:0,6,76	0/0:17,1:18:0.996974,0.003026,0:0,20,266	0/1:34,7:41:0,1,0:98,0,329	0/1:11,4:15:0,1,0:88,0,225	0/0:48,1:49:1,0,0:0,129,406	0/0:4,0:4:0.98065,0.01935,0:0,12,133
chr8	5239035	chr8_5239035_G_A	G	A	.	PASS	AF=0.423077;DP=270;NS=13;AN=26;MAF=0.423077;AC=11;AC_Het=3;AC_Hom=8;AC_Hemi=0;HWE=0.0855297	GT:AD:DP:GP:PL	1/1:0,22:22:0,1e-06,0.999999:321,66,0	1/1:0,7:7:0,0.018513,0.981487:210,21,0	1/1:0,22:22:0,1e-06,0.999999:383,66,0	1/1:0,12:12:0,0.000589,0.999411:273,36,0	0/0:13,0:13:0.999798,0.000202,0:0,39,300	0/0:9,0:9:0.996775,0.003225,0:0,27,258	0/0:5,0:5:0.950779,0.049221,0:0,15,134	0/0:1,0:1:0.546928,0.453042,3e-05:0,3,41	0/1:10,8:18:0,1,0:166,0,215	0/1:20,19:39:0,1,0:280,0,315	0/1:17,10:27:0,1,0:214,0,279	0/0:93,0:93:1,0,0:0,280,443	0/0:2,0:2:0.70713,0.29287,0:0,6,75
chr8	5239115	chr8_5239115_A_T	A	T	.	PASS	AF=0.192308;DP=258;NS=13;AN=26;MAF=0.192308;AC=5;AC_Het=5;AC_Hom=0;AC_Hemi=0;HWE=1	GT:AD:DP:GP:PL	0/0:20,0:20:1,0,0:0,60,367	0/0:4,0:4:0.969865,0.030135,0:0,12,141	0/0:3,0:3:0.941493,0.058507,0:0,9,88	0/0:4,0:4:0.969865,0.030135,0:0,12,134	0/0:8,0:8:0.998062,0.001938,0:0,24,224	0/0:3,0:3:0.941493,0.058507,0:0,9,110	0/1:3,1:4:0.004035,0.995965,0:27,0,96	0/0:8,0:8:0.998062,0.001938,0:0,24,231	0/1:16,4:20:0,1,0:81,0,267	0/1:31,6:37:0,1,0:77,0,343	0/0:31,2:33:0.999289,0.000711,0:0,28,363	0/1:95,17:112:0,1,0:76,0,304	0/1:1,1:2:0.001603,0.998358,3.9e-05:31,0,35
chr8	5239504	chr8_5239504_C_T	C	T	.	PASS	AF=0.307692;DP=272;NS=13;AN=26;MAF=0.307692;AC=8;AC_Het=6;AC_Hom=2;AC_Hemi=0;HWE=1	GT:AD:DP:GP:PL	0/0:13,0:13:0.999878,0.000122,0:0,39,296	1/1:0,4:4:0,0.200007,0.799993:149,12,0	0/0:25,1:26:0.999999,1e-06,0:0,59,387	0/1:4,4:8:0,1,0:113,0,118	0/0:17,0:17:0.999992,8e-06,0:0,51,323	0/1:2,1:3:0.000635,0.999365,0:32,0,66	0/0:2,0:2:0.800015,0.199985,0:0,6,70	0/0:1,0:1:0.666641,0.333292,6.6e-05:0,3,34	0/1:8,19:27:0,1,0:313,0,147	0/1:23,22:45:0,1,0:321,0,310	0/1:16,11:27:0,1,0:219,0,274	0/1:43,55:98:0,1,0:369,0,336	0/0:1,0:1:0.666677,0.33331,1.3e-05:0,3,41
chr8	5242369	chr8_5242369_G_A	G	A	.	PASS	AF=0.409091;DP=163;NS=11;AN=22;MAF=0.409091;AC=9;AC_Het=5;AC_Hom=4;AC_Hemi=0;HWE=1	GT:AD:DP:GP:PL	./.:0,0:0:0.308455,0.493865,0.197681:0,0,0	0/0:2,0:2:0.71415,0.28585,0:0,6,75	1/1:0,5:5:0,0.072415,0.927585:142,15,0	1/1:0,4:4:0,0.135051,0.864949:90,12,0	0/0:9,0:9:0.996883,0.003117,0:0,27,237	0/0:1,0:1:0.555374,0.444598,2.8e-05:0,3,41	0/0:2,0:2:0.71415,0.28585,0:0,6,77	./.:0,0:0:0.308455,0.493865,0.197681:0,0,0	0/1:9,4:13:0,1,0:76,0,214	0/1:28,11:39:0,1,0:132,0,336	0/1:15,3:18:1.9e-05,0.999981,0:45,0,276	0/1:47,19:66:0,1,0:172,0,341	0/1:3,1:4:0.030493,0.969507,0:13,0,98
chr8	5243835	chr8_5243835_A_G	A	G	.	PASS	AF=0.423077;DP=203;NS=13;AN=26;MAF=0.423077;AC=11;AC_Het=7;AC_Hom=4;AC_Hemi=0;HWE=1	GT:AD:DP:GP:PL	1/1:0,17:17:0,1.8e-05,0.999982:245,51,0	1/1:0,2:2:0,0.37712,0.62288:67,6,0	0/1:1,2:3:1e-06,0.999341,0.000659:60,0,28	0/1:1,1:2:0.000242,0.999429,0.000329:34,0,31	0/0:7,0:7:0.987262,0.012738,0:0,21,212	0/1:0,1:1:5.3e-05,0.547667,0.45228:41,3,0	0/1:1,1:2:0.000963,0.998906,0.000131:28,0,35	0/1:0,1:1:5.3e-05,0.547667,0.45228:41,3,0	0/0:16,1:17:0.863021,0.136979,0:0,10,297	0/1:40,5:45:0.028099,0.971901,0:13,0,326	0/0:16,1:17:0.888023,0.111977,0:0,11,300	0/0:82,3:85:1,0,0:0,155,392	0/1:3,1:4:0.000968,0.999032,0:28,0,100
chr8	5243859	chr8_5243859_G_T	G	T	.	PASS	AF=0.458333;DP=194;NS=12;AN=24;MAF=0.458333;AC=11;AC_Het=5;AC_Hom=6;AC_Hemi=0;HWE=0.59387	GT:AD:DP:GP:PL	0/0:15,0:15:0.999948,5.2e-05,0:0,45,222	0/1:0,1:1:0.000249,0.537872,0.461878:34,3,0	1/1:0,3:3:0,0.225483,0.774517:100,9,0	1/1:0,2:2:0,0.367993,0.632007:70,6,0	0/0:8,0:8:0.993337,0.006663,0:0,24,241	0/1:0,1:1:7.9e-05,0.537964,0.461957:39,3,0	1/1:0,2:2:0,0.367993,0.632007:71,6,0	./.:0,0:0:0.289453,0.497111,0.213436:0,0,0	0/1:18,2:20:0.05536,0.94464,0:10,0,298	0/1:39,9:48:0,1,0:86,0,334	0/1:15,2:17:0.002374,0.997626,0:24,0,285	0/0:67,6:73:0.999927,7.3e-05,0:0,44,321	0/0:3,0:3:0.823268,0.176732,0:0,9,115
chr8	5244798	chr8_5244798_G_T	G	T	.	PASS	AF=0.5;DP=266;NS=11;AN=22;MAF=0.5;AC=11;AC_Het=5;AC_Hom=6;AC_Hemi=0;HWE=1	GT:AD:DP:GP:PL	./.:0,0:0:0.26701,0.49944,0.23355:0,0,0	0/0:4,0:4:0.895334,0.104666,0:0,12,128	./.:0,0:0:0.26701,0.49944,0.23355:0,0,0	0/1:8,4:12:0,1,0:100,0,212	0/0:11,0:11:0.999088,0.000912,0:0,33,285	1/1:0,8:8:0,0.008284,0.991716:221,24,0	1/1:0,4:4:0,0.117893,0.882107:126,12,0	1/1:0,2:2:0,0.348368,0.651632:72,6,0	0/1:15,9:24:0,1,0:154,0,247	0/1:31,23:54:0,1,0:249,0,345	0/1:13,10:23:0,1,0:196,0,251	0/1:40,63:103:0,1,0:364,0,322	0/0:11,0:11:0.999088,0.000912,0:0,33,276
chr8	5249278	chr8_5249278_T_A	T	A	.	PASS	AF=0.269231;DP=237;NS=13;AN=26;MAF=0.269231;AC=7;AC_Het=7;AC_Hom=0;AC_Hemi=0;HWE=0.49913	GT:AD:DP:GP:PL	0/1:12,2:14:0.166079,0.833921,0:9,0,205	0/0:6,0:6:0.989789,0.010211,0:0,18,166	0/1:3,15:18:0,0.998543,0.001457:272,0,21	0/1:27,4:31:0.134005,0.865995,0:10,0,327	0/1:16,3:19:5e-06,0.999995,0:55,0,279	0/0:7,0:7:0.994868,0.005132,0:0,21,196	0/0:4,0:4:0.96037,0.03963,0:0,12,123	0/0:6,0:6:0.989789,0.010211,0:0,18,195	0/0:20,0:20:0.999999,1e-06,0:0,60,328	0/0:42,3:45:0.999532,0.000468,0:0,31,315	0/1:18,2:20:0.284089,0.715911,0:6,0,266	0/1:36,5:41:0.000136,0.999864,0:40,0,309	0/1:4,1:5:0.029636,0.970364,0:17,0,121
chr8	5254635	chr8_5254635_T_A	T	A	.	PASS	AF=0.541667;DP=209;NS=12;AN=24;MAF=0.458333;AC=13;AC_Het=7;AC_Hom=6;AC_Hemi=0;HWE=1	GT:AD:DP:GP:PL	1/1:0,9:9:0,0.003896,0.996104:239,27,0	0/1:2,2:4:1e-06,0.999997,2e-06:59,0,53	0/0:26,0:26:1,0,0:0,78,407	0/1:9,1:10:0.039117,0.960883,0:11,0,219	0/0:6,0:6:0.969736,0.030264,0:0,18,179	0/1:1,3:4:0,0.998736,0.001264:87,0,26	./.:0,0:0:0.250322,0.5,0.249678:0,0,0	1/1:0,2:2:0,0.333616,0.666384:75,6,0	0/1:5,2:7:6e-06,0.999994,0:49,0,145	0/1:15,2:17:0.039519,0.960481,0:11,0,268	0/1:10,1:11:0.289471,0.710529,0:1,0,236	0/1:57,54:111:0,1,0:342,0,367	1/1:0,2:2:0,0.333616,0.666384:62,6,0
chr8	5255378	chr8_5255378_T_C	T	C	.	PASS	AF=0.153846;DP=221;NS=13;AN=26;MAF=0.153846;AC=4;AC_Het=4;AC_Hom=0;AC_Hemi=0;HWE=1	GT:AD:DP:GP:PL	0/0:17,0:17:0.999997,3e-06,0:0,51,325	0/0:6,0:6:0.993758,0.006242,0:0,18,178	0/0:18,0:18:0.999998,2e-06,0:0,54,337	0/0:25,0:25:1,0,0:0,75,388	0/1:5,2:7:0.000127,0.999873,0:43,0,124	0/0:6,0:6:0.993758,0.006242,0:0,18,180	0/0:3,0:3:0.952155,0.047845,0:0,9,104	0/1:3,3:6:0,1,0:81,0,72	0/1:17,2:19:0.093658,0.906342,0:14,0,297	0/0:29,3:32:0.514925,0.485075,0:4,0,306	0/0:15,1:16:0.992292,0.007708,0:0,17,293	0/1:56,7:63:0.199217,0.800783,0:10,0,266	0/0:2,0:2:0.908678,0.091322,0:0,6,71
chr8	5259290	chr8_5259290_G_T	G	T	.	PASS	AF=0.125;DP=241;NS=12;AN=24;MAF=0.125;AC=3;AC_Het=3;AC_Hom=0;AC_Hemi=0;HWE=1	GT:AD:DP:GP:PL	0/0:23,0:23:1,0,0:0,69,381	0/0:9,0:9:0.999391,0.000609,0:0,27,250	0/0:23,0:23:1,0,0:0,69,377	0/1:15,15:30:0,1,0:263,0,272	0/1:15,3:18:0.00015,0.99985,0:43,0,294	0/0:7,0:7:0.997567,0.002433,0:0,21,206	./.:0,0:0:0.748159,0.233605,0.018235:0,0,0	0/1:0,2:2:0,0.762052,0.237948:73,6,0	0/0:20,0:20:1,0,0:0,60,369	0/0:33,0:33:1,0,0:0,99,402	0/0:13,0:13:0.999962,3.8e-05,0:0,39,305	0/0:50,0:50:1,0,0:0,151,428	0/0:13,0:13:0.999962,3.8e-05,0:0,39,315
chr8	5260198	chr8_5260198_G_A	G	A	.	PASS	AF=0.25;DP=221;NS=12;AN=24;MAF=0.25;AC=6;AC_Het=6;AC_Hom=0;AC_Hemi=0;HWE=0.529258	GT:AD:DP:GP:PL	0/1:2,17:19:0,0.994378,0.005622:280,0,15	0/0:3,0:3:0.91293,0.08707,0:0,9,97	0/0:14,0:14:0.999953,4.7e-05,0:0,42,313	0/1:2,5:7:0,0.999995,5e-06:153,0,46	0/0:6,0:6:0.988219,0.011781,0:0,18,160	0/0:3,0:3:0.91293,0.08707,0:0,9,110	0/0:2,0:2:0.839806,0.160194,0:0,6,65	./.:0,0:0:0.523953,0.399786,0.076261:0,0,0	0/1:15,14:29:0,1,0:239,0,278	0/1:18,32:50:0,1,0:364,0,278	0/1:9,15:24:0,1,0:295,0,208	0/0:63,0:63:1,0,0:0,190,430	0/1:0,1:1:0.00019,0.723707,0.276103:40,3,0
chr8	5260201	chr8_5260201_A_C	A	C	.	PASS	AF=0.458333;DP=225;NS=12;AN=24;MAF=0.458333;AC=11;AC_Het=5;AC_Hom=6;AC_Hemi=0;HWE=0.59387	GT:AD:DP:GP:PL	0/0:19,0:19:0.999997,3e-06,0:0,57,340	1/1:0,3:3:0,0.232414,0.767586:93,9,0	0/0:14,0:14:0.999899,0.000101,0:0,42,311	0/0:9,0:9:0.996785,0.003215,0:0,27,252	0/1:1,4:5:0,0.993429,0.006571:120,0,18	0/1:1,2:3:0,0.998687,0.001313:71,0,25	1/1:0,2:2:0,0.377171,0.622829:69,6,0	./.:0,0:0:0.300032,0.495439,0.204528:0,0,0	0/1:18,13:31:0,1,0:232,0,293	0/1:38,15:53:0,1,0:229,0,356	0/1:15,9:24:0,1,0:208,0,286	1/1:1,60:61:0,0,1:421,147,0	0/0:1,0:1:0.547722,0.452219,5.9e-05:0,3,38
chr8	5269235	chr8_5269235_G_A	G	A	.	PASS	AF=0.461538;DP=250;NS=13;AN=26;MAF=0.461538;AC=12;AC_Het=6;AC_Hom=6;AC_Hemi=0;HWE=1	GT:AD:DP:GP:PL	1/1:0,37:37:0,0,1:404,111,0	0/0:8,0:8:0.99228,0.00772,0:0,24,234	1/1:0,15:15:0,6.1e-05,0.999939:294,45,0	0/1:15,8:23:0,1,0:184,0,283	0/1:15,2:17:0.001395,0.998605,0:26,0,281	0/1:4,5:9:0,1,0:130,0,114	0/1:0,1:1:5e-05,0.500985,0.498965:40,3,0	0/1:0,1:1:0.000159,0.50093,0.498911:35,3,0	0/0:24,0:24:1,0,0:0,72,384	0/0:56,0:56:1,0,0:0,169,432	0/0:24,1:25:0.999812,0.000188,0:0,40,351	0/1:13,15:28:0,1,0:269,0,160	1/1:0,6:6:0,0.030421,0.969579:193,18,0
chr8	5273637	chr8_5273637_G_A	G	A	.	PASS	AF=0.125;DP=214;NS=12;AN=24;MAF=0.125;AC=3;AC_Het=3;AC_Hom=0;AC_Hemi=0;HWE=1	GT:AD:DP:GP:PL	./.:0,0:0:0.757751,0.225476,0.016773:0,0,0	0/0:6,0:6:0.995372,0.004628,0:0,18,189	0/0:17,0:17:0.999998,2e-06,0:0,51,317	0/0:10,0:10:0.99971,0.00029,0:0,30,244	0/1:5,3:8:2e-06,0.999998,0:63,0,124	0/1:3,1:4:0.016712,0.983288,0:23,0,79	0/0:1,0:1:0.870488,0.12951,2e-06:0,3,41	0/0:4,0:4:0.981743,0.018257,0:0,12,122	0/0:19,2:21:0.778057,0.221943,0:0,0,247	0/1:41,6:47:0.286518,0.713482,0:9,0,309	0/0:22,2:24:0.998957,0.001043,0:0,25,307	0/0:68,1:69:1,0,0:0,184,417	0/0:3,0:3:0.96414,0.03586,0:0,9,103
chr8	5274059	chr8_5274059_A_G	A	G	.	PASS	AF=0.125;DP=243;NS=12;AN=24;MAF=0.125;AC=3;AC_Het=3;AC_Hom=0;AC_Hemi=0;HWE=1	GT:AD:DP:GP:PL	0/1:3,4:7:0,0.999999,0:69,0,60	./.:0,0:0:0.766079,0.21836,0.01556:0,0,0	0/0:20,1:21:0.999783,0.000217,0:0,31,332	0/0:12,0:12:0.99993,7e-05,0:0,36,300	0/1:6,1:7:0.151514,0.848486,0:13,0,163	0/0:2,0:2:0.933482,0.066518,0:0,6,69	0/1:1,1:2:0.005555,0.994417,2.8e-05:28,0,34	0/0:2,0:2:0.933482,0.066518,0:0,6,78	0/0:18,0:18:0.999999,1e-06,0:0,54,313	0/0:34,0:34:1,0,0:0,102,372	0/0:16,0:16:0.999996,4e-06,0:0,48,324	0/0:114,4:118:1,0,0:0,246,408	0/0:4,0:4:0.982498,0.017502,0:0,12,122
chr8	5274548	chr8_5274548_T_C	T	C	.	PASS	AF=0.5;DP=272;NS=11;AN=22;MAF=0.5;AC=11;AC_Het=3;AC_Hom=8;AC_Hemi=0;HWE=0.221583	GT:AD:DP:GP:PL	0/1:0,1:1:5.6e-05,0.519619,0.480325:40,3,0	1/1:0,2:2:0,0.351028,0.648972:70,6,0	1/1:0,18:18:0,8e-06,0.999992:346,54,0	0/1:6,2:8:1.1e-05,0.999989,0:47,0,166	0/0:10,0:10:0.998198,0.001802,0:0,30,242	./.:0,0:0:0.270037,0.499228,0.230736:0,0,0	./.:0,0:0:0.270037,0.499228,0.230736:0,0,0	1/1:0,2:2:0,0.351028,0.648972:73,6,0	0/0:24,1:25:0.999652,0.000348,0:0,37,362	0/0:49,1:50:1,0,0:0,117,412	0/0:29,2:31:0.999771,0.000229,0:0,39,382	0/1:52,70:122:0,1,0:372,0,336	1/1:0,3:3:0,0.212876,0.787124:102,9,0
chr8	5281750	chr8_5281750_G_T	G	T	.	PASS	AF=0.166667;DP=100;NS=12;AN=24;MAF=0.166667;AC=4;AC_Het=4;AC_Hom=0;AC_Hemi=0;HWE=1	GT:AD:DP:GP:PL	0/0:22,0:22:1,0,0:0,66,349	0/0:1,0:1:0.812587,0.18741,3e-06:0,3,41	0/0:6,0:6:0.992845,0.007155,0:0,18,141	0/0:9,1:10:0.637311,0.362689,0:1,0,206	0/1:5,1:6:0.064943,0.935057,0:15,0,113	0/0:3,0:3:0.945486,0.054514,0:0,9,87	0/1:3,2:5:0.000117,0.999883,0:43,0,90	./.:0,0:0:0.660299,0.304577,0.035123:0,0,0	0/0:9,0:9:0.9991,0.0009,0:0,27,177	0/0:16,1:17:0.988967,0.011033,0:0,16,208	0/1:7,1:8:0.21733,0.78267,0:9,0,135	0/1:10,2:12:0.030826,0.969174,0:18,0,166	0/0:1,0:1:0.812578,0.187408,1.4e-05:0,3,35
chr8	5281790	chr8_5281790_C_A	C	A	.	PASS	AF=0.181818;DP=112;NS=11;AN=22;MAF=0.181818;AC=4;AC_Het=2;AC_Hom=2;AC_Hemi=0;HWE=0.278196	GT:AD:DP:GP:PL	0/0:18,0:18:0.999998,2e-06,0:0,54,336	./.:0,0:0:0.69512,0.277237,0.027643:0,0,0	0/0:5,0:5:0.98769,0.01231,0:0,15,132	0/0:14,0:14:0.999976,2.4e-05,0:0,42,321	0/0:7,0:7:0.996894,0.003106,0:0,21,146	0/1:2,3:5:1e-06,0.999999,1e-06:65,0,52	0/0:4,0:4:0.97568,0.02432,0:0,12,139	./.:0,0:0:0.69512,0.277237,0.027643:0,0,0	0/0:10,0:10:0.999611,0.000389,0:0,30,194	0/0:20,0:20:1,0,0:0,60,275	0/0:13,0:13:0.999951,4.9e-05,0:0,39,236	1/1:1,12:13:0,0.383066,0.616934:204,12,0	0/1:1,2:3:1.3e-05,0.999355,0.000633:53,0,22
chr8	5288060	chr8_5288060_A_G	A	G	.	PASS	AF=0.307692;DP=272;NS=13;AN=26;MAF=0.307692;AC=8;AC_Het=2;AC_Hom=6;AC_Hemi=0;HWE=0.0334096	GT:AD:DP:GP:PL	1/1:0,27:27:0,0,1:383,81,0	0/0:6,0:6:0.987043,0.012957,0:0,18,149	1/1:0,8:8:0,0.018257,0.981743:236,24,0	0/1:9,3:12:0,1,0:73,0,185	0/0:16,0:16:0.999987,1.3e-05,0:0,48,333	0/0:6,0:6:0.987043,0.012957,0:0,18,182	1/1:0,3:3:0,0.373087,0.626913:98,9,0	0/0:4,0:4:0.950112,0.049888,0:0,12,118	0/0:13,0:13:0.999897,0.000103,0:0,39,311	0/0:35,0:35:1,0,0:0,105,392	0/0:19,0:19:0.999998,2e-06,0:0,57,364	0/1:65,51:116:0,1,0:342,0,377	0/0:7,0:7:0.99348,0.00652,0:0,21,210
chr8	5297815	chr8_5297815_C_T	C	T	.	PASS	AF=0.153846;DP=270;NS=13;AN=26;MAF=0.153846;AC=4;AC_Het=2;AC_Hom=2;AC_Hemi=0;HWE=0.234783	GT:AD:DP:GP:PL	0/1:0,1:1:0.127277,0.737561,0.135162:15,3,0	0/0:6,0:6:0.994306,0.005694,0:0,18,179	1/1:0,17:17:0,8.3e-05,0.999917:339,51,0	0/0:10,0:10:0.999642,0.000358,0:0,30,245	0/0:8,0:8:0.99857,0.00143,0:0,24,240	0/0:6,0:6:0.994306,0.005694,0:0,18,190	0/0:7,0:7:0.997145,0.002855,0:0,21,212	0/0:7,0:7:0.997145,0.002855,0:0,21,207	0/0:18,0:18:0.999999,1e-06,0:0,54,332	0/0:44,0:44:1,0,0:0,132,412	0/0:18,0:18:0.999999,1e-06,0:0,54,343	0/0:120,0:120:1,0,0:0,361,466	0/1:6,2:8:7e-06,0.999993,0:56,0,157
chr8	5300866	chr8_5300866_A_G	A	G	.	PASS	AF=0.461538;DP=266;NS=13;AN=26;MAF=0.461538;AC=12;AC_Het=6;AC_Hom=6;AC_Hemi=0;HWE=1	GT:AD:DP:GP:PL	0/0:28,0:28:1,0,0:0,84,402	0/0:9,0:9:0.996973,0.003027,0:0,27,251	0/0:21,0:21:0.999999,1e-06,0:0,63,379	0/1:8,10:18:0,1,0:208,0,196	0/1:6,8:14:0,1,0:194,0,146	0/1:4,1:5:0.006463,0.993537,0:20,0,126	1/1:0,4:4:0,0.138526,0.861474:131,12,0	1/1:0,3:3:0,0.243344,0.756656:106,9,0	0/1:12,8:20:0,1,0:175,0,245	0/1:22,23:45:0,1,0:327,0,309	0/1:18,9:27:0,1,0:164,0,299	0/0:68,0:68:1,0,0:0,205,447	1/1:0,3:3:0,0.243344,0.756656:102,9,0
chr8	5301081	chr8_5301081_A_G	A	G	.	PASS	AF=0.269231;DP=163;NS=13;AN=26;MAF=0.269231;AC=7;AC_Het=5;AC_Hom=2;AC_Hemi=0;HWE=1	GT:AD:DP:GP:PL	0/1:5,1:6:0.152978,0.847022,0:9,0,121	0/0:9,0:9:0.998628,0.001372,0:0,27,227	0/1:15,2:17:0.028584,0.971416,0:17,0,285	0/1:12,2:14:0.005941,0.994059,0:24,0,250	0/0:9,0:9:0.998628,0.001372,0:0,27,250	0/0:4,0:4:0.957882,0.042118,0:0,12,129	0/0:2,0:2:0.850424,0.149576,0:0,6,60	0/0:1,0:1:0.739749,0.260222,2.9e-05:0,3,35	0/0:17,0:17:0.999995,5e-06,0:0,51,326	0/0:34,0:34:1,0,0:0,102,380	0/1:18,2:20:0.085753,0.914247,0:12,0,284	0/1:20,7:27:0,1,0:119,0,284	1/1:0,3:3:0,0.415432,0.584568:102,9,0
chr8	5301109	chr8_5301109_T_C	T	C	.	PASS	AF=0.5;DP=185;NS=13;AN=26;MAF=0.5;AC=13;AC_Het=7;AC_Hom=6;AC_Hemi=0;HWE=1	GT:AD:DP:GP:PL	0/0:13,0:13:0.999763,0.000237,0:0,39,194	0/0:10,0:10:0.998105,0.001895,0:0,30,239	0/0:15,0:15:0.999941,5.9e-05,0:0,45,318	0/1:9,6:15:0,1,0:155,0,208	0/1:3,7:10:0,1,0:180,0,70	0/1:1,1:2:0.000259,0.999127,0.000614:33,0,29	1/1:0,2:2:0,0.339646,0.660354:72,6,0	0/1:0,1:1:4.1e-05,0.507049,0.492909:41,3,0	0/1:9,11:20:0,1,0:225,0,167	0/1:22,20:42:0,1,0:301,0,302	0/1:10,16:26:0,1,0:288,0,171	1/1:0,27:27:0,0,1:380,81,0	1/1:0,2:2:0,0.339646,0.660354:65,6,0
chr8	5301253	chr8_5301253_C_T	C	T	.	PASS	AF=0.269231;DP=161;NS=13;AN=26;MAF=0.269231;AC=7;AC_Het=1;AC_Hom=6;AC_Hemi=0;HWE=0.00869565	GT:AD:DP:GP:PL	1/1:0,5:5:0,0.157373,0.842627:137,15,0	0/0:7,0:7:0.994799,0.005201,0:0,21,209	0/0:15,0:15:0.99998,2e-05,0:0,45,330	0/0:13,0:13:0.999918,8.2e-05,0:0,39,239	0/0:11,0:11:0.999673,0.000327,0:0,33,288	0/0:7,0:7:0.994799,0.005201,0:0,21,208	1/1:0,3:3:0,0.427613,0.572387:99,9,0	0/1:0,1:1:0.000178,0.749136,0.250687:41,3,0	0/0:17,0:17:0.999995,5e-06,0:0,51,338	0/0:41,0:41:1,0,0:0,123,418	0/0:17,0:17:0.999995,5e-06,0:0,51,338	0/0:18,0:18:0.999997,3e-06,0:0,54,330	1/1:0,5:5:0,0.157373,0.842627:176,15,0
chr8	5301522	chr8_5301522_A_C	A	C	.	PASS	AF=0.227273;DP=92;NS=11;AN=22;MAF=0.227273;AC=5;AC_Het=1;AC_Hom=4;AC_Hemi=0;HWE=0.037594	GT:AD:DP:GP:PL	1/1:0,11:11:0,0.003428,0.996572:257,33,0	1/1:0,4:4:0,0.305729,0.694271:135,12,0	0/0:4,0:4:0.965736,0.034264,0:0,12,135	0/0:5,0:5:0.982569,0.017431,0:0,15,141	0/0:6,0:6:0.991208,0.008792,0:0,18,140	0/1:2,1:3:0.013883,0.986117,0:21,0,60	0/0:9,0:9:0.998893,0.001107,0:0,27,223	./.:0,0:0:0.606697,0.344421,0.048882:0,0,0	0/0:9,0:9:0.998893,0.001107,0:0,27,218	0/0:23,1:24:0.999932,6.8e-05,0:0,39,301	0/0:15,0:15:0.999983,1.7e-05,0:0,45,266	0/0:2,0:2:0.875717,0.124283,0:0,6,68	./.:0,0:0:0.606697,0.344421,0.048882:0,0,0
chr8	5301609	chr8_5301609_G_A	G	A	.	PASS	AF=0.423077;DP=145;NS=13;AN=26;MAF=0.423077;AC=11;AC_Het=11;AC_Hom=0;AC_Hemi=0;HWE=0.023341	GT:AD:DP:GP:PL	0/1:14,2:16:0.01092,0.98908,0:18,0,270	0/1:4,1:5:0.006754,0.993246,0:20,0,118	0/1:8,2:10:0.000203,0.999797,0:35,0,212	0/0:12,1:13:0.634846,0.365154,0:0,4,264	0/1:10,3:13:0,1,0:63,0,208	0/1:7,1:8:0.051567,0.948433,0:11,0,192	0/1:3,4:7:0,1,0:109,0,83	0/1:3,1:4:0.003389,0.996611,0:23,0,98	0/1:9,1:10:0.17859,0.82141,0:5,0,217	0/1:24,4:28:3e-06,0.999997,0:54,0,307	0/1:18,2:20:0.18155,0.81845,0:5,0,294	0/0:3,0:3:0.843233,0.156767,0:0,9,92	0/1:6,2:8:1.4e-05,0.999986,0:47,0,164
chr8	5301614	chr8_5301614_C_A	C	A	.	PASS	AF=0.153846;DP=140;NS=13;AN=26;MAF=0.153846;AC=4;AC_Het=4;AC_Hom=0;AC_Hemi=0;HWE=1	GT:AD:DP:GP:PL	0/0:16,0:16:0.999994,6e-06,0:0,48,320	0/1:1,4:5:0,0.998534,0.001466:116,0,18	0/0:9,0:9:0.999285,0.000715,0:0,27,245	0/0:12,0:12:0.999911,8.9e-05,0:0,36,301	0/0:12,0:12:0.999911,8.9e-05,0:0,36,284	0/0:8,0:8:0.99857,0.00143,0:0,24,227	0/1:3,3:6:0,1,0:85,0,85	0/1:1,3:4:0,0.999537,0.000463:93,0,23	0/0:10,0:10:0.999642,0.000358,0:0,30,260	0/0:28,0:28:1,0,0:0,84,382	0/0:18,0:18:0.999999,1e-06,0:0,54,343	0/0:4,0:4:0.977605,0.022395,0:0,12,113	0/1:2,6:8:0,0.99999,1e-05:169,0,40
chr8	5301772	chr8_5301772_T_A	T	A	.	PASS	AF=0.166667;DP=146;NS=12;AN=24;MAF=0.166667;AC=4;AC_Het=2;AC_Hom=2;AC_Hemi=0;HWE=0.254658	GT:AD:DP:GP:PL	0/0:18,2:20:0.602852,0.397148,0:2,0,304	0/0:7,0:7:0.996755,0.003245,0:0,21,190	0/0:8,0:8:0.998375,0.001625,0:0,24,242	0/0:5,0:5:0.987146,0.012854,0:0,15,139	0/0:11,0:11:0.999797,0.000203,0:0,33,248	0/0:3,0:3:0.950494,0.049506,0:0,9,87	0/1:2,1:3:0.004798,0.995202,0:27,0,62	./.:0,0:0:0.684886,0.285384,0.029729:0,0,0	0/1:9,1:10:0.494092,0.505908,0:4,0,205	0/0:19,0:19:0.999999,1e-06,0:0,57,352	0/0:16,0:16:0.999994,6e-06,0:0,48,343	1/1:1,42:43:0,0,1:369,91,0	0/0:1,0:1:0.827572,0.172419,9e-06:0,3,36
chr8	5303737	chr8_5303737_A_T	A	T	.	PASS	AF=0.166667;DP=239;NS=12;AN=24;MAF=0.166667;AC=4;AC_Het=4;AC_Hom=0;AC_Hemi=0;HWE=1	GT:AD:DP:GP:PL	0/0:11,1:12:0.846625,0.153375,0:0,3,229	0/1:5,1:6:0.033268,0.966732,0:19,0,132	0/0:12,0:12:0.999909,9.1e-05,0:0,36,261	0/1:8,1:9:0.303621,0.696379,0:8,0,195	0/0:5,0:5:0.988543,0.011457,0:0,15,169	0/0:7,0:7:0.997111,0.002889,0:0,21,203	0/0:3,0:3:0.955693,0.044307,0:0,9,99	./.:0,0:0:0.711596,0.263931,0.024473:0,0,0	0/0:17,0:17:0.999997,3e-06,0:0,51,331	0/0:42,2:44:1,0,0:0,65,371	0/0:19,0:19:0.999999,1e-06,0:0,57,363	0/1:84,14:98:2e-05,0.99998,0:51,0,304	0/1:6,1:7:0.120671,0.879329,0:13,0,152
chr8	5303831	chr8_5303831_T_G	T	G	.	PASS	AF=0.461538;DP=191;NS=13;AN=26;MAF=0.461538;AC=12;AC_Het=6;AC_Hom=6;AC_Hemi=0;HWE=1	GT:AD:DP:GP:PL	0/1:0,1:1:0.00013,0.505341,0.494529:36,3,0	0/0:5,0:5:0.942365,0.057635,0:0,15,161	1/1:0,8:8:0,0.00792,0.99208:222,24,0	1/1:0,8:8:0,0.00792,0.99208:224,24,0	0/1:4,1:5:0.002054,0.997946,0:24,0,104	0/1:1,1:2:0.000645,0.997805,0.001551:29,0,25	1/1:0,4:4:0,0.113263,0.886737:134,12,0	0/0:2,0:2:0.671434,0.328526,4.1e-05:0,6,42	0/1:11,5:16:0,1,0:123,0,209	0/1:30,18:48:0,1,0:265,0,349	0/1:12,6:18:0,1,0:146,0,258	0/0:70,0:70:1,0,0:0,211,438	0/0:4,0:4:0.891011,0.108989,0:0,12,126
chr8	5304074	chr8_5304074_A_T	A	T	.	PASS	AF=0.416667;DP=109;NS=12;AN=24;MAF=0.416667;AC=10;AC_Het=4;AC_Hom=6;AC_Hemi=0;HWE=0.289272	GT:AD:DP:GP:PL	0/0:1,0:1:0.564507,0.435426,6.7e-05:0,3,37	./.:0,0:0:0.318708,0.491669,0.189623:0,0,0	0/0:3,0:3:0.838341,0.161659,0:0,9,102	1/1:0,3:3:0,0.24477,0.75523:97,9,0	0/1:2,1:3:0.001637,0.998362,2e-06:26,0,54	1/1:0,2:2:0,0.39328,0.60672:64,6,0	1/1:0,2:2:0,0.39328,0.60672:67,6,0	0/0:1,0:1:0.558611,0.430879,0.01051:0,3,15	0/1:9,2:11:0.000711,0.999289,0:30,0,217	0/1:31,8:39:0,1,0:104,0,322	0/1:16,5:21:0,1,0:100,0,290	0/0:22,0:22:1,0,0:0,66,283	0/0:1,0:1:0.564507,0.435426,6.7e-05:0,3,37
chr8	5305613	chr8_5305613_G_A	G	A	.	PASS	AF=0.307692;DP=250;NS=13;AN=26;MAF=0.307692;AC=8;AC_Het=2;AC_Hom=6;AC_Hemi=0;HWE=0.0334096	GT:AD:DP:GP:PL	1/1:0,23:23:0,1e-06,0.999999:363,69,0	0/0:5,0:5:0.974075,0.025925,0:0,15,151	0/0:18,0:18:0.999997,3e-06,0:0,54,359	0/0:7,0:7:0.99339,0.00661,0:0,21,199	0/0:15,0:15:0.999974,2.6e-05,0:0,45,327	0/1:1,6:7:0,0.99784,0.00216:179,0,20	0/0:5,0:5:0.974075,0.025925,0:0,15,166	1/1:0,4:4:0,0.226912,0.773088:134,12,0	0/0:30,0:30:1,0,0:0,90,383	0/0:56,0:56:1,0,0:0,169,444	0/0:19,0:19:0.999998,2e-06,0:0,57,369	0/1:30,24:54:0,1,0:291,0,327	1/1:0,6:6:0,0.068361,0.931639:184,18,0
chr8	5306287	chr8_5306287_A_G	A	G	.	PASS	AF=0.25;DP=255;NS=12;AN=24;MAF=0.25;AC=6;AC_Het=6;AC_Hom=0;AC_Hemi=0;HWE=0.529258	GT:AD:DP:GP:PL	0/0:25,0:25:1,0,0:0,75,388	./.:0,0:0:0.525272,0.398969,0.075759:0,0,0	0/0:19,0:19:0.999999,1e-06,0:0,57,326	0/0:11,0:11:0.999629,0.000371,0:0,33,269	0/1:6,2:8:1.3e-05,0.999987,0:50,0,159	0/0:2,0:2:0.840418,0.159582,0:0,6,76	0/0:2,0:2:0.840418,0.159582,0:0,6,74	0/1:0,1:1:0.000479,0.724407,0.275113:36,3,0	0/1:28,5:33:3.3e-05,0.999967,0:46,0,358	0/1:52,25:77:0,1,0:275,0,372	0/1:11,11:22:0,1,0:234,0,216	0/1:32,17:49:0,1,0:241,0,293	0/0:6,0:6:0.988272,0.011728,0:0,18,171
chr8	5306297	chr8_5306297_A_G	A	G	.	PASS	AF=0.166667;DP=274;NS=12;AN=24;MAF=0.166667;AC=4;AC_Het=4;AC_Hom=0;AC_Hemi=0;HWE=1	GT:AD:DP:GP:PL	0/0:26,0:26:1,0,0:0,78,380	./.:0,0:0:0.699271,0.273907,0.026823:0,0,0	0/0:18,2:20:0.939269,0.060731,0:0,8,246	0/0:10,0:10:0.999618,0.000382,0:0,30,241	0/1:9,1:10:0.452224,0.547776,0:5,0,216	0/0:2,0:2:0.91081,0.08919,0:0,6,70	0/0:1,0:1:0.836198,0.163769,3.2e-05:0,3,30	0/0:1,0:1:0.836223,0.163774,3e-06:0,3,41	0/1:26,3:29:0.095135,0.904865,0:14,0,339	0/0:69,1:70:1,0,0:0,174,433	0/0:26,0:26:1,0,0:0,78,387	0/1:46,28:74:0,1,0:266,0,351	0/1:1,2:3:1e-06,0.999921,7.8e-05:66,0,31
chr8	5307251	chr8_5307251_T_G	T	G	.	PASS	AF=0.409091;DP=224;NS=11;AN=22;MAF=0.409091;AC=9;AC_Het=3;AC_Hom=6;AC_Hemi=0;HWE=0.214507	GT:AD:DP:GP:PL	./.:0,0:0:0.336462,0.487183,0.176355:0,0,0	./.:0,0:0:0.336462,0.487183,0.176355:0,0,0	1/1:0,13:13:0,0.000337,0.999663:293,39,0	0/1:10,9:19:0,1,0:207,0,213	0/0:9,0:9:0.99718,0.00282,0:0,27,245	1/1:0,5:5:0,0.079465,0.920535:151,15,0	0/0:3,0:3:0.846747,0.153253,0:0,9,103	1/1:0,3:3:0,0.256674,0.743326:108,9,0	0/0:21,0:21:0.999999,1e-06,0:0,63,368	0/0:43,0:43:1,0,0:0,129,415	0/0:20,0:20:0.999999,1e-06,0:0,60,366	0/1:43,40:83:0,1,0:347,0,350	0/1:0,1:1:0.000508,0.579757,0.419735:32,3,0
chr8	5307257	chr8_5307257_G_A	G	A	.	PASS	AF=0.136364;DP=227;NS=11;AN=22;MAF=0.136364;AC=3;AC_Het=3;AC_Hom=0;AC_Hemi=0;HWE=1	GT:AD:DP:GP:PL	./.:0,0:0:0.736481,0.243408,0.020112:0,0,0	./.:0,0:0:0.736481,0.243408,0.020112:0,0,0	0/0:14,0:14:0.99998,2e-05,0:0,42,301	0/0:17,0:17:0.999997,3e-06,0:0,51,343	0/0:9,0:9:0.999355,0.000645,0:0,27,243	0/1:1,6:7:0,0.99667,0.00333:154,0,14	0/0:2,0:2:0.923682,0.076318,0:0,6,70	0/0:3,0:3:0.960327,0.039673,0:0,9,102	0/0:22,0:22:1,0,0:0,66,362	0/0:42,0:42:1,0,0:0,126,415	0/0:20,0:20:1,0,0:0,60,367	0/1:41,44:85:0,1,0:350,0,345	0/1:3,2:5:4e-05,0.99996,0:49,0,98
chr8	5309977	chr8_5309977_C_A	C	A	.	PASS	AF=0.291667;DP=258;NS=12;AN=24;MAF=0.291667;AC=7;AC_Het=7;AC_Hom=0;AC_Hemi=0;HWE=0.487414	GT:AD:DP:GP:PL	0/1:12,11:23:0,1,0:190,0,223	./.:0,0:0:0.488212,0.421019,0.090768:0,0,0	0/0:21,0:21:1,0,0:0,63,360	0/0:20,0:20:0.999999,1e-06,0:0,60,353	0/0:14,1:15:0.791557,0.208443,0:0,5,292	0/1:5,1:6:0.007365,0.992635,0:22,0,145	0/0:8,0:8:0.996643,0.003357,0:0,24,239	0/0:5,0:5:0.973759,0.026241,0:0,15,158	0/1:22,5:27:0,1,0:82,0,323	0/1:40,11:51:0,1,0:149,0,345	0/1:10,5:15:0,1,0:121,0,171	0/1:42,14:56:0,1,0:186,0,342	0/1:8,3:11:0,1,0:73,0,201
chr8	5318394	chr8_5318394_G_A	G	A	.	PASS	AF=0.423077;DP=248;NS=13;AN=26;MAF=0.423077;AC=11;AC_Het=7;AC_Hom=4;AC_Hemi=0;HWE=1	GT:AD:DP:GP:PL	0/0:24,0:24:1,0,0:0,72,361	0/0:9,0:9:0.996916,0.003084,0:0,27,237	1/1:0,19:19:0,5e-06,0.999995:341,57,0	1/1:0,8:8:0,0.009768,0.990232:205,24,0	0/1:4,2:6:2e-06,0.999998,0:54,0,116	0/1:1,2:3:0,0.999205,0.000795:64,0,27	0/1:0,1:1:0.000223,0.557918,0.441859:35,3,0	0/0:5,0:5:0.952838,0.047162,0:0,15,164	0/1:5,7:12:0,1,0:170,0,127	0/1:16,23:39:0,1,0:301,0,270	0/1:7,3:10:0,1,0:73,0,161	0/0:106,0:106:1,0,0:0,319,464	0/1:1,5:6:0,0.992056,0.007944:130,0,17
chr8	5322486	chr8_5322486_G_A	G	A	.	PASS	AF=0.192308;DP=198;NS=13;AN=26;MAF=0.192308;AC=5;AC_Het=1;AC_Hom=4;AC_Hemi=0;HWE=0.026087	GT:AD:DP:GP:PL	1/1:0,6:6:0,0.105869,0.894131:175,18,0	0/0:9,0:9:0.99897,0.00103,0:0,27,151	0/1:6,14:20:0,1,0:269,0,127	0/0:10,0:10:0.999485,0.000515,0:0,30,219	0/0:8,1:9:0.79171,0.20829,0:0,3,158	1/1:0,4:4:0,0.321403,0.678597:119,12,0	0/0:4,0:4:0.968066,0.031934,0:0,12,122	0/0:1,0:1:0.791193,0.208803,4e-06:0,3,41	0/0:25,3:28:0.626366,0.373634,0:1,0,323	0/0:44,4:48:0.999925,7.5e-05,0:0,38,357	0/0:14,0:14:0.999968,3.2e-05,0:0,42,294	0/0:37,4:41:0.999999,1e-06,0:0,57,313	0/0:4,0:4:0.968066,0.031934,0:0,12,113
chr8	5324873	chr8_5324873_T_C	T	C	.	PASS	AF=0.423077;DP=269;NS=13;AN=26;MAF=0.423077;AC=11;AC_Het=5;AC_Hom=6;AC_Hemi=0;HWE=0.573563	GT:AD:DP:GP:PL	0/0:25,0:25:1,0,0:0,75,386	0/0:8,0:8:0.994425,0.005575,0:0,24,230	0/0:24,0:24:1,0,0:0,72,400	0/1:17,8:25:0,1,0:165,0,303	0/1:6,3:9:0,1,0:71,0,166	1/1:0,15:15:0,8.5e-05,0.999915:319,45,0	1/1:0,4:4:0,0.148341,0.851659:134,12,0	0/0:2,0:2:0.735939,0.264061,0:0,6,81	0/1:8,7:15:0,1,0:141,0,201	0/1:27,24:51:0,1,0:311,0,317	0/1:14,13:27:0,1,0:260,0,268	0/0:60,1:61:1,0,0:0,165,433	1/1:0,3:3:0,0.258359,0.741641:107,9,0
chr8	5326785	chr8_5326785_G_A	G	A	.	PASS	AF=0.458333;DP=260;NS=12;AN=24;MAF=0.458333;AC=11;AC_Het=7;AC_Hom=4;AC_Hemi=0;HWE=1	GT:AD:DP:GP:PL	0/0:21,0:21:0.999999,1e-06,0:0,63,309	0/0:7,0:7:0.987504,0.012496,0:0,21,200	0/0:24,0:24:1,0,0:0,72,368	0/1:5,5:10:0,1,0:131,0,135	0/1:4,3:7:0,1,0:75,0,106	1/1:0,6:6:0,0.03715,0.96285:162,18,0	./.:0,0:0:0.305281,0.494483,0.200236:0,0,0	1/1:0,3:3:0,0.235871,0.764129:99,9,0	0/1:13,14:27:0,1,0:244,0,192	0/1:24,24:48:0,1,0:318,0,300	0/1:15,15:30:0,1,0:248,0,248	0/1:35,37:72:0,1,0:283,0,263	0/1:3,2:5:1e-05,0.99999,0:48,0,79
chr8	5337222	chr8_5337222_G_A	G	A	.	PASS	AF=0.307692;DP=263;NS=13;AN=26;MAF=0.307692;AC=8;AC_Het=6;AC_Hom=2;AC_Hemi=0;HWE=1	GT:AD:DP:GP:PL	0/0:30,0:30:1,0,0:0,90,354	0/1:5,1:6:0.050556,0.949444,0:13,0,139	1/1:1,14:15:0,0.169379,0.830621:261,13,0	0/1:7,3:10:0,1,0:71,0,145	0/0:8,0:8:0.996292,0.003708,0:0,24,225	0/0:6,0:6:0.985331,0.014669,0:0,18,171	0/1:0,1:1:0.000449,0.677003,0.322547:35,3,0	0/0:1,0:1:0.677301,0.322683,1.5e-05:0,3,40	0/1:21,3:24:0.053295,0.946705,0:13,0,302	0/0:38,1:39:1,0,0:0,78,379	0/0:24,0:24:1,0,0:0,72,342	0/1:57,36:93:0,1,0:296,0,361	0/1:3,3:6:0,1,0:68,0,91
chr8	5337577	chr8_5337577_C_T	C	T	.	PASS	AF=0.166667;DP=104;NS=12;AN=24;MAF=0.166667;AC=4;AC_Het=4;AC_Hom=0;AC_Hemi=0;HWE=1	GT:AD:DP:GP:PL	0/1:5,1:6:0.026235,0.973765,0:19,0,136	0/0:2,0:2:0.894104,0.105896,0:0,6,58	0/0:5,0:5:0.985412,0.014588,0:0,15,137	0/0:3,0:3:0.944092,0.055908,0:0,9,92	0/1:7,1:8:0.097265,0.902735,0:13,0,174	0/0:3,0:3:0.944092,0.055908,0:0,9,104	0/0:3,0:3:0.944092,0.055908,0:0,9,99	./.:0,0:0:0.65365,0.309673,0.036678:0,0,0	0/0:8,0:8:0.998153,0.001847,0:0,24,203	0/1:30,4:34:0.044067,0.955933,0:17,0,310	0/0:10,1:11:0.632036,0.367964,0:1,0,205	0/1:10,9:19:0,1,0:141,0,145	0/0:2,0:2:0.894104,0.105896,0:0,6,73
chr8	5337583	chr8_5337583_C_T	C	T	.	PASS	AF=0.125;DP=108;NS=12;AN=24;MAF=0.125;AC=3;AC_Het=3;AC_Hom=0;AC_Hemi=0;HWE=1	GT:AD:DP:GP:PL	0/0:7,0:7:0.997841,0.002159,0:0,21,197	0/0:2,0:2:0.935232,0.064768,0:0,6,61	0/1:2,5:7:0,0.999921,7.9e-05:122,0,29	0/0:4,0:4:0.982981,0.017019,0:0,12,120	0/1:8,1:9:0.269271,0.730729,0:10,0,196	0/0:3,0:3:0.966532,0.033468,0:0,9,104	0/0:3,0:3:0.966532,0.033468,0:0,9,102	./.:0,0:0:0.771483,0.213716,0.014801:0,0,0	0/0:6,0:6:0.99569,0.00431,0:0,18,163	0/0:31,2:33:0.999908,9.2e-05,0:0,35,343	0/0:10,0:10:0.99973,0.00027,0:0,30,246	0/1:14,7:21:0,1,0:113,0,164	0/0:3,0:3:0.966532,0.033468,0:0,9,95
chr8	5348868	chr8_5348868_C_A	C	A	.	PASS	AF=0.454545;DP=237;NS=11;AN=22;MAF=0.454545;AC=10;AC_Het=2;AC_Hom=8;AC_Hemi=0;HWE=0.0610009	GT:AD:DP:GP:PL	0/1:1,3:4:0,0.830188,0.169812:89,0,3	0/0:1,0:1:0.541114,0.458808,7.8e-05:0,3,37	1/1:0,6:6:0,0.035544,0.964456:181,18,0	0/1:5,3:8:0,1,0:85,0,140	0/0:11,0:11:0.999173,0.000827,0:0,33,264	./.:0,0:0:0.292847,0.496613,0.21054:0,0,0	1/1:0,2:2:0,0.370942,0.629058:70,6,0	./.:0,0:0:0.292847,0.496613,0.21054:0,0,0	0/0:30,0:30:1,0,0:0,90,402	0/0:64,0:64:1,0,0:0,193,431	0/0:28,0:28:1,0,0:0,84,395	1/1:0,79:79:0,0,1:420,238,0	1/1:0,4:4:0,0.128477,0.871523:140,12,0
chr8	5351347	chr8_5351347_C_T	C	T	.	PASS	AF=0.461538;DP=232;NS=13;AN=26;MAF=0.461538;AC=12;AC_Het=2;AC_Hom=10;AC_Hemi=0;HWE=0.0206165	GT:AD:DP:GP:PL	1/1:0,8:8:0,0.009689,0.990311:230,24,0	1/1:0,6:6:0,0.037661,0.962339:170,18,0	0/0:15,0:15:0.999951,4.9e-05,0:0,45,333	0/0:14,0:14:0.999903,9.7e-05,0:0,42,294	0/0:12,0:12:0.99961,0.00039,0:0,36,285	1/1:0,6:6:0,0.037661,0.962339:194,18,0	1/1:0,3:3:0,0.238437,0.761563:88,9,0	1/1:0,4:4:0,0.135355,0.864645:148,12,0	0/0:10,0:10:0.998443,0.001557,0:0,30,227	0/0:43,0:43:1,0,0:0,129,412	0/0:22,0:22:1,0,0:0,66,367	0/1:56,26:82:0,1,0:276,0,371	0/1:5,2:7:3e-06,0.999997,0:53,0,145
chr8	5351596	chr8_5351596_G_A	G	A	.	PASS	AF=0.192308;DP=193;NS=13;AN=26;MAF=0.192308;AC=5;AC_Het=5;AC_Hom=0;AC_Hemi=0;HWE=1	GT:AD:DP:GP:PL	0/0:4,0:4:0.970887,0.029113,0:0,12,126	0/0:7,0:7:0.996266,0.003734,0:0,21,187	0/1:5,10:15:0,1,0:221,0,116	0/1:10,1:11:0.299065,0.700935,0:7,0,227	0/0:6,0:6:0.992559,0.007441,0:0,18,184	0/1:3,2:5:0.004157,0.995843,0:27,0,74	0/0:4,0:4:0.970887,0.029113,0:0,12,117	0/0:2,0:2:0.8929,0.1071,0:0,6,77	0/1:14,4:18:0,1,0:90,0,266	0/1:32,7:39:0,1,0:111,0,331	0/0:13,1:14:0.871881,0.128119,0:0,5,265	0/0:64,0:64:1,0,0:0,193,436	0/0:4,0:4:0.970887,0.029113,0:0,12,136
chr8	5351603	chr8_5351603_G_C	G	C	.	PASS	AF=0.416667;DP=170;NS=12;AN=24;MAF=0.416667;AC=10;AC_Het=4;AC_Hom=6;AC_Hemi=0;HWE=0.289272	GT:AD:DP:GP:PL	0/0:4,0:4:0.928244,0.071756,0:0,12,122	1/1:0,6:6:0,0.048097,0.951903:162,18,0	0/0:14,0:14:0.999925,7.5e-05,0:0,42,307	0/1:8,1:9:0.04951,0.95049,0:12,0,207	0/0:6,0:6:0.981041,0.018959,0:0,18,187	1/1:0,2:2:1.6e-05,0.447037,0.552947:50,6,0	1/1:0,2:2:0,0.447044,0.552955:69,6,0	./.:0,0:0:0.381772,0.47221,0.146018:0,0,0	0/1:15,3:18:1e-06,0.999999,0:58,0,269	0/1:31,5:36:1e-06,0.999999,0:62,0,335	0/0:13,0:13:0.999849,0.000151,0:0,39,293	0/1:38,18:56:0,1,0:245,0,343	0/0:4,0:4:0.928244,0.071756,0:0,12,133
chr8	5351673	chr8_5351673_T_C	T	C	.	PASS	AF=0.5;DP=182;NS=11;AN=22;MAF=0.5;AC=11;AC_Het=7;AC_Hom=4;AC_Hemi=0;HWE=0.580853	GT:AD:DP:GP:PL	1/1:0,10:10:0,0.002013,0.997987:260,30,0	1/1:0,3:3:0,0.205185,0.794815:107,9,0	0/0:15,0:15:0.999941,5.9e-05,0:0,45,327	0/1:4,2:6:1.7e-05,0.999983,0:45,0,109	0/1:8,1:9:0.025746,0.974254,0:13,0,212	0/1:3,1:4:0.000825,0.999175,0:28,0,95	./.:0,0:0:0.258094,0.499871,0.242035:0,0,0	./.:0,0:0:0.258094,0.499871,0.242035:0,0,0	0/1:14,6:20:0,1,0:144,0,272	0/1:24,5:29:0,1,0:81,0,315	0/1:7,3:10:0,1,0:83,0,179	0/1:51,20:71:0,1,0:237,0,343	0/0:5,0:5:0.942932,0.057068,0:0,15,162
chr8	5351703	chr8_5351703_C_T	C	T	.	PASS	AF=0.136364;DP=155;NS=11;AN=22;MAF=0.136364;AC=3;AC_Het=1;AC_Hom=2;AC_Hemi=0;HWE=0.142857	GT:AD:DP:GP:PL	0/0:7,0:7:0.997891,0.002109,0:0,21,206	0/0:2,0:2:0.936659,0.063341,0:0,6,75	0/0:18,0:18:0.999999,1e-06,0:0,54,354	1/1:0,4:4:0,0.480297,0.519703:130,12,0	0/1:7,3:10:0,1,0:75,0,186	0/0:3,0:3:0.967294,0.032706,0:0,9,108	./.:0,0:0:0.775919,0.209887,0.014194:0,0,0	./.:0,0:0:0.775919,0.209887,0.014194:0,0,0	0/0:9,0:9:0.999472,0.000528,0:0,27,247	0/0:17,0:17:0.999998,2e-06,0:0,51,340	0/0:9,0:9:0.999472,0.000528,0:0,27,234	0/0:69,0:69:1,0,0:0,208,424	0/0:7,0:7:0.997891,0.002109,0:0,21,204
chr8	5362617	chr8_5362617_C_T	C	T	.	PASS	AF=0.423077;DP=252;NS=13;AN=26;MAF=0.423077;AC=11;AC_Het=3;AC_Hom=8;AC_Hemi=0;HWE=0.0855297	GT:AD:DP:GP:PL	0/0:30,0:30:1,0,0:0,90,397	1/1:0,4:4:0,0.136392,0.863608:140,12,0	0/0:16,0:16:0.999976,2.4e-05,0:0,48,349	0/0:7,0:7:0.987785,0.012215,0:0,21,163	0/1:1,2:3:0,0.999683,0.000316:63,0,31	0/1:0,1:1:0.000177,0.558106,0.441717:36,3,0	0/1:0,1:1:5.6e-05,0.558174,0.44177:41,3,0	1/1:0,4:4:0,0.136392,0.863608:140,12,0	0/0:20,0:20:0.999998,2e-06,0:0,60,370	0/0:37,0:37:1,0,0:0,111,393	0/0:25,0:25:1,0,0:0,75,394	1/1:0,100:100:0,0,1:452,301,0	1/1:0,4:4:0,0.136392,0.863608:137,12,0
chr8	5362851	chr8_5362851_A_C	A	C	.	PASS	AF=0.136364;DP=269;NS=11;AN=22;MAF=0.136364;AC=3;AC_Het=3;AC_Hom=0;AC_Hemi=0;HWE=1	GT:AD:DP:GP:PL	0/1:18,9:27:0,1,0:130,0,294	0/0:4,0:4:0.981027,0.018973,0:0,12,134	0/0:11,0:11:0.999849,0.000151,0:0,33,267	0/1:7,1:8:0.207182,0.792818,0:11,0,138	0/0:5,0:5:0.990423,0.009577,0:0,15,149	./.:0,0:0:0.749964,0.232081,0.017955:0,0,0	./.:0,0:0:0.749964,0.232081,0.017955:0,0,0	0/0:1,0:1:0.866004,0.133994,3e-06:0,3,39	0/0:22,1:23:0.999535,0.000465,0:0,28,325	0/1:57,7:64:0.030932,0.969068,0:20,0,301	0/0:28,2:30:0.996111,0.003889,0:0,19,330	0/0:92,0:92:1,0,0:0,277,430	0/0:4,0:4:0.981027,0.018973,0:0,12,134
chr8	5362941	chr8_5362941_T_C	T	C	.	PASS	AF=0.409091;DP=247;NS=11;AN=22;MAF=0.409091;AC=9;AC_Het=3;AC_Hom=6;AC_Hemi=0;HWE=0.214507	GT:AD:DP:GP:PL	0/0:17,0:17:0.99999,1e-05,0:0,51,345	1/1:0,4:4:0,0.15735,0.84265:132,12,0	1/1:0,17:17:0,2.3e-05,0.999977:302,51,0	0/1:7,3:10:0,1,0:76,0,189	0/1:3,2:5:0,1,0:62,0,88	0/0:2,0:2:0.74924,0.25076,0:0,6,71	./.:0,0:0:0.358829,0.480389,0.160782:0,0,0	./.:0,0:0:0.358829,0.480389,0.160782:0,0,0	0/0:21,0:21:0.999999,1e-06,0:0,63,382	0/0:57,0:57:1,0,0:0,172,436	0/0:16,0:16:0.99998,2e-05,0:0,48,342	0/1:45,50:95:0,1,0:348,0,318	1/1:0,3:3:0,0.271916,0.728084:115,9,0
chr8	5363070	chr8_5363070_A_C	A	C	.	PASS	AF=0.192308;DP=272;NS=13;AN=26;MAF=0.192308;AC=5;AC_Het=1;AC_Hom=4;AC_Hemi=0;HWE=0.026087	GT:AD:DP:GP:PL	0/0:22,0:22:1,0,0:0,66,347	1/1:0,4:4:0,0.342452,0.657548:134,12,0	0/0:14,0:14:0.999971,2.9e-05,0:0,42,317	0/0:20,0:20:1,0,0:0,60,352	0/0:5,0:5:0.985222,0.014778,0:0,15,164	0/0:3,0:3:0.943396,0.056604,0:0,9,95	0/1:0,1:1:0.001061,0.805591,0.193348:35,3,0	0/0:2,0:2:0.892857,0.107143,0:0,6,67	0/0:11,0:11:0.999766,0.000234,0:0,33,279	0/0:40,0:40:1,0,0:0,120,410	0/0:18,0:18:0.999998,2e-06,0:0,54,355	1/1:0,124:124:0,0,1:479,373,0	0/0:7,0:7:0.996264,0.003736,0:0,21,202
chr8	5365715	chr8_5365715_A_T	A	T	.	PASS	AF=0.192308;DP=235;NS=13;AN=26;MAF=0.192308;AC=5;AC_Het=3;AC_Hom=2;AC_Hemi=0;HWE=0.373913	GT:AD:DP:GP:PL	0/0:12,0:12:0.999876,0.000124,0:0,36,263	0/0:5,0:5:0.984403,0.015597,0:0,15,150	0/0:7,0:7:0.996055,0.003945,0:0,21,198	0/0:10,0:10:0.999505,0.000495,0:0,30,251	0/0:4,0:4:0.969285,0.030715,0:0,12,132	0/1:5,1:6:0.047802,0.952198,0:16,0,126	1/1:0,4:4:0,0.330228,0.669772:129,12,0	0/1:0,1:1:0.000994,0.796961,0.202045:35,3,0	0/0:18,0:18:0.999998,2e-06,0:0,54,338	0/0:43,0:43:1,0,0:0,129,417	0/0:25,0:25:1,0,0:0,75,371	0/1:9,59:68:0,0.646239,0.353761:297,6,0	0/0:4,0:4:0.969285,0.030715,0:0,12,136
chr8	5367621	chr8_5367621_T_A	T	A	.	PASS	AF=0.461538;DP=174;NS=13;AN=26;MAF=0.461538;AC=12;AC_Het=4;AC_Hom=8;AC_Hemi=0;HWE=0.260843	GT:AD:DP:GP:PL	0/1:2,6:8:0,0.999994,6e-06:162,0,49	0/0:1,0:1:0.523779,0.475878,0.000343:0,3,31	1/1:0,22:22:0,1e-06,0.999999:381,66,0	0/1:2,6:8:0,0.998218,0.001782:151,0,24	0/1:2,2:4:0,0.999999,1e-06:63,0,58	1/1:0,4:4:0,0.120938,0.879062:133,12,0	1/1:0,2:2:1e-06,0.354969,0.64503:60,6,0	0/0:2,0:2:0.68763,0.31237,0:0,6,66	0/0:25,0:25:1,0,0:0,75,346	0/0:44,2:46:1,0,0:0,78,352	0/0:21,0:21:0.999999,1e-06,0:0,63,286	0/1:3,23:26:0,0.873287,0.126713:314,0,5	1/1:0,5:5:0,0.06436,0.93564:167,15,0
chr8	5373649	chr8_5373649_T_G	T	G	.	PASS	AF=0.461538;DP=160;NS=13;AN=26;MAF=0.461538;AC=12;AC_Het=4;AC_Hom=8;AC_Hemi=0;HWE=0.260843	GT:AD:DP:GP:PL	1/1:0,3:3:0,0.23017,0.76983:84,9,0	1/1:0,5:5:0,0.069547,0.930453:135,15,0	1/1:0,7:7:0,0.018343,0.981657:163,21,0	0/1:7,4:11:0,1,0:104,0,181	0/1:3,5:8:0,1,0:111,0,81	1/1:0,3:3:0,0.23017,0.76983:94,9,0	0/0:4,0:4:0.905377,0.094623,0:0,12,129	0/0:2,0:2:0.70519,0.29481,0:0,6,72	0/0:14,0:14:0.999898,0.000102,0:0,42,314	0/0:54,0:54:1,0,0:0,163,423	0/0:24,0:24:1,0,0:0,72,380	0/1:11,10:21:0,1,0:140,0,154	0/1:2,1:3:0.00151,0.998489,0:26,0,59
chr8	5378406	chr8_5378406_G_A	G	A	.	PASS	AF=0.416667;DP=183;NS=12;AN=24;MAF=0.416667;AC=10;AC_Het=10;AC_Hom=0;AC_Hemi=0;HWE=0.063131	GT:AD:DP:GP:PL	0/1:2,8:10:0,0.999562,0.000438:181,0,29	0/1:3,1:4:0.07659,0.92341,0:9,0,61	0/0:16,0:16:0.999977,2.3e-05,0:0,48,323	0/0:6,0:6:0.976889,0.023111,0:0,18,126	0/1:4,1:5:0.040308,0.959692,0:12,0,77	0/1:1,1:2:0.000524,0.993499,0.005977:31,0,18	./.:0,0:0:0.323904,0.490443,0.185653:0,0,0	0/1:0,1:1:0.000238,0.568988,0.430774:35,3,0	0/1:19,14:33:0,1,0:147,0,233	0/1:32,24:56:0,1,0:136,0,248	0/1:12,13:25:0,1,0:114,0,209	0/1:12,8:20:0,1,0:172,0,179	0/1:2,1:3:0.001667,0.998332,0:26,0,62
chr8	5379480	chr8_5379480_G_A	G	A	.	PASS	AF=0.416667;DP=184;NS=12;AN=24;MAF=0.416667;AC=10;AC_Het=2;AC_Hom=8;AC_Hemi=0;HWE=0.0286714	GT:AD:DP:GP:PL	1/1:0,11:11:0,0.001359,0.998641:265,33,0	1/1:0,5:5:0,0.080123,0.919877:155,15,0	1/1:0,5:5:0,0.080123,0.919877:159,15,0	0/1:4,15:19:0,1,0:259,0,78	0/0:10,0:10:0.998601,0.001399,0:0,30,230	0/1:0,1:1:0.000257,0.582085,0.417659:35,3,0	1/1:0,3:3:0,0.258389,0.741611:108,9,0	./.:0,0:0:0.338999,0.486474,0.174526:0,0,0	0/0:8,0:8:0.994426,0.005574,0:0,24,205	0/0:30,0:30:1,0,0:0,90,314	0/0:16,0:16:0.999978,2.2e-05,0:0,48,282	0/0:70,0:70:1,0,0:0,211,420	0/0:6,0:6:0.978071,0.021929,0:0,18,139
chr8	5396123	chr8_5396123_C_T	C	T	.	PASS	AF=0.5;DP=246;NS=13;AN=26;MAF=0.5;AC=13;AC_Het=3;AC_Hom=10;AC_Hemi=0;HWE=0.0892525	GT:AD:DP:GP:PL	1/1:0,25:25:0,0,1:382,75,0	0/0:8,0:8:0.992511,0.007489,0:0,24,232	1/1:0,7:7:0,0.015917,0.984083:166,21,0	0/1:4,4:8:0,1,0:99,0,116	0/1:5,3:8:0,1,0:84,0,155	0/1:2,4:6:0,1,0:112,0,62	1/1:0,3:3:0,0.205595,0.794405:93,9,0	0/0:3,0:3:0.805488,0.194512,0:0,9,114	0/0:19,0:19:0.999996,4e-06,0:0,57,354	0/0:45,0:45:1,0,0:0,135,420	0/0:23,0:23:1,0,0:0,69,376	1/1:0,88:88:0,0,1:454,265,0	1/1:0,3:3:0,0.205595,0.794405:99,9,0
chr8	5400217	chr8_5400217_G_A	G	A	.	PASS	AF=0.230769;DP=241;NS=13;AN=26;MAF=0.230769;AC=6;AC_Het=2;AC_Hom=4;AC_Hemi=0;HWE=0.0757764	GT:AD:DP:GP:PL	0/0:10,0:10:0.999374,0.000626,0:0,30,247	0/0:4,0:4:0.961456,0.038544,0:0,12,118	0/0:11,0:11:0.999687,0.000313,0:0,33,255	0/0:9,0:9:0.998749,0.001251,0:0,27,255	0/0:8,0:8:0.997501,0.002499,0:0,24,243	0/1:1,3:4:0,0.999677,0.000323:76,0,27	0/1:0,1:1:0.000297,0.756934,0.242769:39,3,0	0/0:3,0:3:0.925773,0.074227,0:0,9,109	0/0:15,0:15:0.99998,2e-05,0:0,45,231	0/0:45,0:45:1,0,0:0,135,417	0/0:16,0:16:0.99999,1e-05,0:0,48,318	1/1:0,108:108:0,0,1:438,325,0	1/1:0,7:7:0,0.046452,0.953548:189,21,0
chr8	5406358	chr8_5406358_A_G	A	G	.	PASS	AF=0.5;DP=256;NS=11;AN=22;MAF=0.5;AC=11;AC_Het=3;AC_Hom=8;AC_Hemi=0;HWE=0.221583	GT:AD:DP:GP:PL	1/1:0,16:16:0,3.1e-05,0.999969:320,48,0	1/1:0,10:10:0,0.00197,0.99803:256,30,0	1/1:0,20:20:0,2e-06,0.999998:361,60,0	0/1:6,9:15:0,1,0:225,0,144	0/1:4,5:9:0,1,0:123,0,90	./.:0,0:0:0.252712,0.499985,0.247303:0,0,0	0/0:10,0:10:0.998072,0.001928,0:0,30,280	./.:0,0:0:0.252712,0.499985,0.247303:0,0,0	0/0:20,0:20:0.999998,2e-06,0:0,60,373	0/0:49,0:49:1,0,0:0,148,433	0/0:27,0:27:1,0,0:0,81,383	0/1:60,15:75:0,1,0:67,0,337	1/1:0,5:5:0,0.059423,0.940577:140,15,0
chr8	5410272	chr8_5410272_A_C	A	C	.	PASS	AF=0.384615;DP=260;NS=13;AN=26;MAF=0.384615;AC=10;AC_Het=6;AC_Hom=4;AC_Hemi=0;HWE=1	GT:AD:DP:GP:PL	0/0:18,0:18:0.999995,5e-06,0:0,54,333	1/1:0,10:10:0,0.002986,0.997014:267,30,0	0/0:14,0:14:0.99992,8e-05,0:0,42,286	0/1:8,11:19:0,1,0:231,0,180	0/1:9,8:17:0,1,0:193,0,205	1/1:0,10:10:0,0.002986,0.997014:247,30,0	0/0:6,0:6:0.98003,0.01997,0:0,18,191	0/0:2,0:2:0.754121,0.245879,0:0,6,75	0/1:4,5:9:0,1,0:123,0,96	0/1:12,16:28:0,1,0:249,0,181	0/1:10,4:14:0,1,0:88,0,140	0/1:55,49:104:0,1,0:349,0,361	0/0:9,0:9:0.997459,0.002541,0:0,27,234
chr8	5414109	chr8_5414109_C_T	C	T	.	PASS	AF=0.125;DP=264;NS=12;AN=24;MAF=0.125;AC=3;AC_Het=1;AC_Hom=2;AC_Hemi=0;HWE=0.130435	GT:AD:DP:GP:PL	0/0:30,0:30:1,0,0:0,90,389	0/0:6,0:6:0.996066,0.003934,0:0,18,175	0/0:24,0:24:1,0,0:0,72,367	0/0:7,0:7:0.998029,0.001971,0:0,21,183	0/1:8,1:9:0.390164,0.609836,0:8,0,197	./.:0,0:0:0.788189,0.199222,0.012589:0,0,0	0/0:3,0:3:0.969373,0.030627,0:0,9,101	0/0:4,0:4:0.984449,0.015551,0:0,12,139	0/0:28,2:30:0.999714,0.000286,0:0,29,321	0/0:54,2:56:1,0,0:0,102,374	0/0:38,1:39:1,0,0:0,82,387	1/1:0,53:53:0,0,1:403,160,0	0/0:3,0:3:0.969373,0.030627,0:0,9,102
chr8	5414120	chr8_5414120_T_A	T	A	.	PASS	AF=0.458333;DP=259;NS=12;AN=24;MAF=0.458333;AC=11;AC_Het=7;AC_Hom=4;AC_Hemi=0;HWE=1	GT:AD:DP:GP:PL	0/1:13,18:31:0,1,0:302,0,229	0/0:4,0:4:0.897867,0.102133,0:0,12,141	1/1:1,20:21:0,0.008265,0.991735:335,24,0	0/0:7,1:8:0.628903,0.371097,0:0,5,197	0/1:2,6:8:0,0.999997,3e-06:162,0,51	./.:0,0:0:0.274105,0.498891,0.227005:0,0,0	1/1:0,3:3:0,0.215506,0.784494:102,9,0	0/1:2,3:5:0,0.999998,2e-06:89,0,54	0/1:15,11:26:0,1,0:227,0,271	0/1:36,23:59:0,1,0:286,0,358	0/1:17,17:34:0,1,0:299,0,290	0/1:11,46:57:0,1,0:352,0,124	0/0:3,0:3:0.814662,0.185338,0:0,9,102
chr8	5414251	chr8_5414251_C_T	C	T	.	PASS	AF=0.153846;DP=231;NS=13;AN=26;MAF=0.153846;AC=4;AC_Het=2;AC_Hom=2;AC_Hemi=0;HWE=0.234783	GT:AD:DP:GP:PL	1/1:0,25:25:0,0,1:360,75,0	0/0:14,0:14:0.999978,2.2e-05,0:0,42,274	0/0:16,0:16:0.999994,6e-06,0:0,48,334	0/1:7,1:8:0.053072,0.946928,0:17,0,181	0/1:7,3:10:0,1,0:79,0,178	0/0:4,0:4:0.977832,0.022168,0:0,12,124	0/0:5,0:5:0.988792,0.011208,0:0,15,165	0/0:6,0:6:0.994365,0.005635,0:0,18,181	0/0:19,0:19:0.999999,1e-06,0:0,57,341	0/0:45,0:45:1,0,0:0,135,429	0/0:20,0:20:1,0,0:0,60,321	0/0:53,0:53:1,0,0:0,160,422	0/0:6,0:6:0.994365,0.005635,0:0,18,145
chr8	5414304	chr8_5414304_C_T	C	T	.	PASS	AF=0.5;DP=245;NS=13;AN=26;MAF=0.5;AC=13;AC_Het=3;AC_Hom=10;AC_Hemi=0;HWE=0.0892525	GT:AD:DP:GP:PL	0/0:30,0:30:1,0,0:0,90,402	0/0:7,0:7:0.984864,0.015136,0:0,21,196	0/0:14,0:14:0.99988,0.00012,0:0,42,324	1/1:0,9:9:0,0.003955,0.996045:247,27,0	0/0:9,0:9:0.996173,0.003827,0:0,27,250	1/1:0,4:4:0,0.112749,0.887251:137,12,0	0/0:5,0:5:0.942086,0.057914,0:0,15,157	1/1:0,5:5:0,0.059742,0.940258:157,15,0	0/1:11,8:19:0,1,0:186,0,235	0/1:13,36:49:0,1,0:363,0,184	0/1:7,12:19:0,1,0:224,0,140	1/1:0,67:67:0,0,1:424,202,0	1/1:0,8:8:0,0.007879,0.992121:240,24,0
chr8	5414476	chr8_5414476_T_C	T	C	.	PASS	AF=0.423077;DP=211;NS=13;AN=26;MAF=0.423077;AC=11;AC_Het=3;AC_Hom=8;AC_Hemi=0;HWE=0.0855297	GT:AD:DP:GP:PL	1/1:0,15:15:0,7.2e-05,0.999928:335,45,0	1/1:0,7:7:0,0.017999,0.982001:196,21,0	1/1:0,15:15:0,7.2e-05,0.999928:345,45,0	1/1:0,7:7:0,0.017999,0.982001:211,21,0	0/0:7,0:7:0.986857,0.013143,0:0,21,213	0/0:3,0:3:0.824334,0.175666,0:0,9,102	0/0:3,0:3:0.824334,0.175666,0:0,9,99	0/0:3,0:3:0.824334,0.175666,0:0,9,97	0/1:7,12:19:0,1,0:242,0,168	0/1:16,37:53:0,1,0:356,0,242	0/1:11,13:24:0,1,0:257,0,240	0/0:54,0:54:1,0,0:0,163,421	0/0:1,0:1:0.539768,0.460108,0.000124:0,3,35
chr8	5415419	chr8_5415419_G_A	G	A	.	PASS	AF=0.384615;DP=253;NS=13;AN=26;MAF=0.384615;AC=10;AC_Het=8;AC_Hom=2;AC_Hemi=0;HWE=0.56581	GT:AD:DP:GP:PL	0/1:1,3:4:0,0.999492,0.000508:95,0,28	0/0:11,0:11:0.99938,0.00062,0:0,33,283	0/0:6,0:6:0.980543,0.019457,0:0,18,149	0/1:2,10:12:0,0.999957,4.3e-05:233,0,39	0/1:7,8:15:0,1,0:191,0,167	0/1:2,4:6:0,0.999999,1e-06:120,0,58	0/0:7,0:7:0.990176,0.009824,0:0,21,202	0/0:4,0:4:0.926464,0.073536,0:0,12,131	0/1:4,10:14:0,1,0:219,0,91	0/1:17,20:37:0,1,0:315,0,276	0/1:12,17:29:0,1,0:282,0,237	0/1:52,43:95:0,1,0:351,0,370	1/1:0,9:9:0,0.006113,0.993887:234,27,0
chr8	5418021	chr8_5418021_G_A	G	A	.	PASS	AF=0.269231;DP=307;NS=13;AN=26;MAF=0.269231;AC=7;AC_Het=7;AC_Hom=0;AC_Hemi=0;HWE=0.49913	GT:AD:DP:GP:PL	0/0:16,0:16:0.999988,1.2e-05,0:0,48,313	0/0:11,0:11:0.999625,0.000375,0:0,33,300	0/1:18,9:27:0,1,0:193,0,268	0/1:10,14:24:0,1,0:292,0,218	0/1:9,6:15:0,1,0:153,0,216	0/1:2,9:11:0,0.999994,6e-06:231,0,45	0/0:7,0:7:0.994037,0.005963,0:0,21,191	0/0:2,0:2:0.838946,0.161054,0:0,6,71	0/1:17,10:27:0,1,0:215,0,295	0/1:27,30:57:0,1,0:326,0,343	0/1:18,6:24:0,1,0:124,0,320	0/0:44,0:44:1,0,0:0,132,350	0/0:4,0:4:0.954206,0.045794,0:0,12,126
chr8	5430438	chr8_5430438_A_T	A	T	.	PASS	AF=0.307692;DP=150;NS=13;AN=26;MAF=0.307692;AC=8;AC_Het=8;AC_Hom=0;AC_Hemi=0;HWE=0.244302	GT:AD:DP:GP:PL	0/0:31,2:33:0.999359,0.000641,0:0,33,343	0/1:0,1:1:0.000129,0.62181,0.378061:39,3,0	0/1:1,7:8:0,0.722917,0.277083:178,1,0	0/0:1,0:1:0.621822,0.378062,0.000115:0,3,33	0/1:6,2:8:0.00095,0.99905,0:29,0,130	0/0:1,0:1:0.62188,0.378097,2.3e-05:0,3,40	0/1:0,1:1:0.031332,0.602405,0.366263:15,3,0	0/1:3,1:4:0.004142,0.995858,0:23,0,82	0/1:14,2:16:0.28881,0.71119,0:3,0,271	0/0:31,3:34:0.999832,0.000168,0:0,39,344	0/0:20,0:20:0.999999,1e-06,0:0,60,327	0/1:8,14:22:0,1,0:240,0,173	0/1:0,1:1:0.000407,0.621637,0.377956:34,3,0
chr8	5433431	chr8_5433431_G_T	G	T	.	PASS	AF=0.5;DP=134;NS=11;AN=22;MAF=0.5;AC=11;AC_Het=7;AC_Hom=4;AC_Hemi=0;HWE=0.580853	GT:AD:DP:GP:PL	0/1:14,10:24:0,1,0:187,0,277	0/0:2,0:2:0.675606,0.324394,0:0,6,69	0/1:3,7:10:0,1,0:186,0,69	./.:0,0:0:0.260222,0.499795,0.239982:0,0,0	0/1:2,4:6:0,0.999965,3.5e-05:109,0,41	1/1:0,2:2:0,0.342386,0.657614:76,6,0	0/1:4,3:7:0,1,0:95,0,117	1/1:0,3:3:0,0.206552,0.793448:116,9,0	0/1:9,3:12:0,1,0:70,0,212	0/1:19,9:28:0,1,0:172,0,311	0/1:9,3:12:0,1,0:72,0,214	0/0:10,0:10:0.998128,0.001872,0:0,30,195	./.:0,0:0:0.260222,0.499795,0.239982:0,0,0
chr8	5435130	chr8_5435130_T_C	T	C	.	PASS	AF=0.153846;DP=219;NS=13;AN=26;MAF=0.153846;AC=4;AC_Het=4;AC_Hom=0;AC_Hemi=0;HWE=1	GT:AD:DP:GP:PL	0/0:23,0:23:1,0,0:0,69,345	0/0:8,0:8:0.998496,0.001504,0:0,24,229	0/1:8,2:10:0.004206,0.995794,0:28,0,174	0/0:7,0:7:0.996996,0.003004,0:0,21,140	0/1:4,1:5:0.020405,0.979595,0:21,0,116	0/1:0,1:1:0.017012,0.824066,0.158922:24,3,0	0/0:4,0:4:0.976462,0.023538,0:0,12,139	0/0:5,0:5:0.988091,0.011909,0:0,15,127	0/0:11,0:11:0.999812,0.000188,0:0,33,257	0/0:34,0:34:1,0,0:0,102,395	0/0:14,0:14:0.999976,2.4e-05,0:0,42,286	0/1:44,50:94:0,1,0:359,0,328	0/0:3,0:3:0.954006,0.045994,0:0,9,105
chr8	5441573	chr8_5441573_T_C	T	C	.	PASS	AF=0.5;DP=265;NS=13;AN=26;MAF=0.5;AC=13;AC_Het=3;AC_Hom=10;AC_Hemi=0;HWE=0.0892525	GT:AD:DP:GP:PL	1/1:0,14:14:0,0.000127,0.999873:314,42,0	0/0:6,0:6:0.970887,0.029113,0:0,18,185	1/1:0,21:21:0,1e-06,0.999999:372,63,0	0/1:4,5:9:0,1,0:144,0,102	0/1:2,10:12:0,0.999951,4.9e-05:234,0,40	0/1:2,1:3:0.000331,0.999669,0:32,0,66	0/0:4,0:4:0.892899,0.107101,0:0,12,126	1/1:0,2:2:0,0.342551,0.657449:70,6,0	0/0:22,0:22:1,0,0:0,66,372	0/0:40,0:40:1,0,0:0,120,418	0/0:20,0:20:0.999998,2e-06,0:0,60,365	1/1:0,107:107:0,0,1:464,322,0	1/1:0,5:5:0,0.061145,0.938855:135,15,0
chr8	5441761	chr8_5441761_G_T	G	T	.	PASS	AF=0.384615;DP=187;NS=13;AN=26;MAF=0.384615;AC=10;AC_Het=8;AC_Hom=2;AC_Hemi=0;HWE=0.56581	GT:AD:DP:GP:PL	0/1:0,1:1:0.000186,0.605581,0.394233:37,3,0	0/0:6,0:6:0.980063,0.019937,0:0,18,166	0/1:14,8:22:0,1,0:158,0,269	0/0:11,0:11:0.999365,0.000635,0:0,33,209	0/1:10,4:14:0,1,0:98,0,236	0/0:3,0:3:0.860034,0.139966,0:0,9,111	0/1:1,3:4:0,0.999345,0.000655:83,0,27	0/0:1,0:1:0.605649,0.39427,8.1e-05:0,3,35	0/1:3,7:10:0,1,0:186,0,67	0/1:27,17:44:0,1,0:271,0,330	0/1:20,8:28:0,1,0:126,0,322	0/1:36,5:41:0.263355,0.736645,0:3,0,324	1/1:0,2:2:0,0.434403,0.565597:73,6,0
chr8	5447318	chr8_5447318_T_G	T	G	.	PASS	AF=0.458333;DP=182;NS=12;AN=24;MAF=0.458333;AC=11;AC_Het=5;AC_Hom=6;AC_Hemi=0;HWE=0.59387	GT:AD:DP:GP:PL	./.:0,0:0:0.28206,0.498066,0.219873:0,0,0	1/1:0,6:6:0,0.034183,0.965817:169,18,0	1/1:0,14:14:0,0.000138,0.999862:293,42,0	0/1:7,6:13:0,1,0:158,0,143	0/1:9,2:11:6.2e-05,0.999938,0:40,0,221	0/1:0,1:1:4.8e-05,0.531066,0.468886:41,3,0	0/0:3,0:3:0.819188,0.180812,0:0,9,100	1/1:0,2:2:0,0.361553,0.638447:75,6,0	0/0:15,0:15:0.999946,5.4e-05,0:0,45,317	0/0:34,0:34:1,0,0:0,102,384	0/0:22,0:22:1,0,0:0,66,323	0/1:30,22:52:0,1,0:270,0,265	0/1:4,2:6:5e-06,0.999995,0:51,0,113
chr8	5448491	chr8_5448491_A_C	A	C	.	PASS	AF=0.461538;DP=272;NS=13;AN=26;MAF=0.461538;AC=12;AC_Het=4;AC_Hom=8;AC_Hemi=0;HWE=0.260843	GT:AD:DP:GP:PL	1/1:0,8:8:0,0.008481,0.991519:215,24,0	1/1:0,7:7:0,0.016819,0.983181:205,21,0	1/1:0,28:28:0,0,1:403,84,0	0/1:8,9:17:0,1,0:198,0,200	0/0:11,0:11:0.999109,0.000891,0:0,33,281	0/1:0,1:1:0.000114,0.522588,0.477298:37,3,0	1/1:0,2:2:0,0.353771,0.646229:79,6,0	0/0:2,0:2:0.686504,0.313496,0:0,6,69	0/0:23,0:23:1,0,0:0,69,376	0/0:75,0:75:1,0,0:0,226,437	0/0:29,0:29:1,0,0:0,87,402	0/1:44,20:64:0,1,0:185,0,356	0/1:4,1:5:0.001389,0.998611,0:26,0,121
chr8	5448573	chr8_5448573_C_A	C	A	.	PASS	AF=0.346154;DP=182;NS=13;AN=26;MAF=0.346154;AC=9;AC_Het=5;AC_Hom=4;AC_Hemi=0;HWE=0.578215	GT:AD:DP:GP:PL	1/1:0,8:8:0,0.013025,0.986975:227,24,0	0/1:0,1:1:0.000212,0.628028,0.37176:37,3,0	1/1:0,13:13:0,0.000412,0.999588:299,39,0	0/1:7,5:12:0,1,0:111,0,157	0/0:11,1:12:0.522049,0.477951,0:0,1,227	0/1:1,1:2:0.000674,0.999232,9.4e-05:31,0,35	0/0:6,0:6:0.981839,0.018161,0:0,18,154	0/0:4,0:4:0.931107,0.068893,0:0,12,126	0/1:8,1:9:0.255096,0.744904,0:4,0,168	0/0:49,0:49:1,0,0:0,148,409	0/0:21,0:21:0.999999,1e-06,0:0,63,360	0/0:39,4:43:0.999805,0.000195,0:0,38,320	0/1:1,1:2:0.000338,0.999192,0.000471:34,0,28
chr8	5453641	chr8_5453641_T_C	T	C	.	PASS	AF=0.375;DP=224;NS=12;AN=24;MAF=0.375;AC=9;AC_Het=7;AC_Hom=2;AC_Hemi=0;HWE=0.592947	GT:AD:DP:GP:PL	./.:0,0:0:0.426356,0.453207,0.120437:0,0,0	0/0:4,0:4:0.937705,0.062295,0:0,12,83	0/0:3,0:3:0.882715,0.117285,0:0,9,67	0/1:2,1:3:0.036174,0.963826,0:14,0,60	0/1:9,1:10:0.10811,0.89189,0:9,0,199	0/1:9,1:10:0.233257,0.766743,0:5,0,168	1/1:0,2:2:0,0.484732,0.515268:69,6,0	0/0:3,0:3:0.882715,0.117285,0:0,9,82	0/1:6,3:9:6e-06,0.999994,0:52,0,139	0/1:23,3:26:0.10371,0.89629,0:9,0,294	0/0:19,0:19:0.999998,2e-06,0:0,57,307	0/1:109,22:131:0,1,0:88,0,263	0/1:3,1:4:0.001891,0.998109,0:27,0,64
chr8	5453657	chr8_5453657_C_T	C	T	.	PASS	AF=0.125;DP=253;NS=12;AN=24;MAF=0.125;AC=3;AC_Het=3;AC_Hom=0;AC_Hemi=0;HWE=1	GT:AD:DP:GP:PL	./.:0,0:0:0.786129,0.201021,0.012851:0,0,0	0/0:4,0:4:0.98427,0.01573,0:0,12,81	0/0:4,0:4:0.98427,0.01573,0:0,12,88	0/0:3,0:3:0.969027,0.030973,0:0,9,86	0/0:8,0:8:0.999002,0.000998,0:0,24,206	0/1:7,2:9:0.000728,0.999272,0:37,0,139	0/0:3,0:3:0.969027,0.030973,0:0,9,89	0/0:3,0:3:0.969027,0.030973,0:0,9,83	0/1:13,2:15:0.419704,0.580296,0:7,0,244	0/0:38,0:38:1,0,0:0,114,384	0/0:26,1:27:0.999999,1e-06,0:0,56,334	0/1:99,32:131:0,1,0:85,0,318	0/0:4,0:4:0.98427,0.01573,0:0,12,83
chr8	5455326	chr8_5455326_G_C	G	C	.	PASS	AF=0.136364;DP=200;NS=11;AN=22;MAF=0.136364;AC=3;AC_Het=3;AC_Hom=0;AC_Hemi=0;HWE=1	GT:AD:DP:GP:PL	./.:0,0:0:0.684978,0.285312,0.02971:0,0,0	./.:0,0:0:0.684978,0.285312,0.02971:0,0,0	0/0:1,0:1:0.827626,0.172363,1.1e-05:0,3,35	0/0:3,0:3:0.950512,0.049488,0:0,9,84	0/1:13,4:17:6e-06,0.999994,0:56,0,242	0/0:1,0:1:0.827541,0.172345,0.000114:0,3,25	0/1:1,1:2:0.070559,0.92867,0.000771:15,0,21	0/0:1,0:1:0.827626,0.172363,1.1e-05:0,3,35	0/0:13,0:13:0.999949,5.1e-05,0:0,39,281	0/1:58,12:70:0,1,0:81,0,310	0/0:21,2:23:0.711488,0.288512,0:0,0,285	0/0:60,0:60:1,0,0:0,181,415	0/0:6,0:6:0.993534,0.006466,0:0,18,146
chr8	5455342	chr8_5455342_G_A	G	A	.	PASS	AF=0.125;DP=202;NS=12;AN=24;MAF=0.125;AC=3;AC_Het=3;AC_Hom=0;AC_Hemi=0;HWE=1	GT:AD:DP:GP:PL	./.:0,0:0:0.720646,0.256525,0.022829:0,0,0	0/0:3,0:3:0.957401,0.042599,0:0,9,96	0/0:1,0:1:0.848899,0.151088,1.3e-05:0,3,33	0/0:4,0:4:0.978237,0.021763,0:0,12,108	0/0:17,0:17:0.999997,3e-06,0:0,51,299	0/0:3,0:3:0.957401,0.042599,0:0,9,85	0/0:3,0:3:0.957401,0.042599,0:0,9,68	0/1:1,1:2:0.001411,0.997468,0.001121:33,0,19	0/0:10,1:11:0.695684,0.304316,0:1,0,212	0/1:60,9:69:0.000234,0.999766,0:41,0,292	0/1:20,4:24:3.2e-05,0.999968,0:49,0,271	0/0:61,0:61:1,0,0:0,184,409	0/0:4,0:4:0.978237,0.021763,0:0,12,112
chr8	5455368	chr8_5455368_C_T	C	T	.	PASS	AF=0.291667;DP=236;NS=12;AN=24;MAF=0.291667;AC=7;AC_Het=3;AC_Hom=4;AC_Hemi=0;HWE=0.194508	GT:AD:DP:GP:PL	./.:0,0:0:0.51605,0.404632,0.079317:0,0,0	0/0:4,0:4:0.953285,0.046715,0:0,12,98	0/0:3,0:3:0.910739,0.089261,0:0,9,84	1/1:0,3:3:0,0.389373,0.610627:89,9,0	0/1:13,3:16:0.046566,0.953434,0:14,0,233	0/0:5,0:5:0.976084,0.023916,0:0,15,122	0/1:3,1:4:0.006409,0.993591,0:23,0,56	0/0:2,0:2:0.836106,0.163894,1e-06:0,6,54	0/0:16,1:17:0.985151,0.014849,0:0,17,294	0/0:71,4:75:1,0,0:0,102,347	0/0:27,2:29:0.999582,0.000418,0:0,33,310	0/1:57,16:73:0,1,0:99,0,323	1/1:0,5:5:0,0.137494,0.862506:158,15,0
chr8	5455425	chr8_5455425_C_T	C	T	.	PASS	AF=0.166667;DP=201;NS=12;AN=24;MAF=0.166667;AC=4;AC_Het=4;AC_Hom=0;AC_Hemi=0;HWE=1	GT:AD:DP:GP:PL	./.:0,0:0:0.67814,0.290705,0.031155:0,0,0	0/0:3,0:3:0.949142,0.050858,0:0,9,72	0/0:3,0:3:0.949142,0.050858,0:0,9,76	0/0:1,0:1:0.82349,0.176505,5e-06:0,3,39	0/0:15,0:15:0.999987,1.3e-05,0:0,45,281	0/1:1,3:4:2e-06,0.999456,0.000542:61,0,23	0/1:2,1:3:0.068901,0.931098,1e-06:15,0,50	0/0:5,0:5:0.986781,0.013219,0:0,15,119	0/0:14,0:14:0.999974,2.6e-05,0:0,42,288	0/1:43,6:49:0.000159,0.999841,0:42,0,284	0/1:19,4:23:1e-06,0.999999,0:66,0,268	0/0:74,0:74:1,0,0:0,223,421	0/0:5,0:5:0.986781,0.013219,0:0,15,124
chr8	5456073	chr8_5456073_C_G	C	G	.	PASS	AF=0.333333;DP=237;NS=12;AN=24;MAF=0.333333;AC=8;AC_Het=8;AC_Hom=0;AC_Hemi=0;HWE=0.216045	GT:AD:DP:GP:PL	./.:0,0:0:0.468768,0.431797,0.099435:0,0,0	0/0:11,0:11:0.99955,0.00045,0:0,33,228	0/0:1,0:1:0.682695,0.314423,0.002882:0,3,17	0/1:8,1:9:0.180961,0.819039,0:7,0,147	0/1:14,2:16:0.46869,0.53131,0:1,0,231	0/1:11,2:13:0.36744,0.63256,0:3,0,189	0/1:2,3:5:0,0.999635,0.000365:65,0,28	0/1:0,1:1:0.004679,0.681461,0.31386:25,3,0	0/0:36,2:38:0.999998,2e-06,0:0,57,338	0/1:54,10:64:6.4e-05,0.999936,0:42,0,297	0/0:24,2:26:0.999691,0.000309,0:0,35,321	0/1:35,5:40:0.04556,0.95444,0:14,0,318	0/1:2,9:11:0,0.999747,0.000253:179,0,30
chr8	5456775	chr8_5456775_T_C	T	C	.	PASS	AF=0.416667;DP=199;NS=12;AN=24;MAF=0.416667;AC=10;AC_Het=8;AC_Hom=2;AC_Hemi=0;HWE=0.547718	GT:AD:DP:GP:PL	0/1:0,1:1:0.000981,0.535638,0.463381:28,3,0	0/1:2,7:9:0,0.993191,0.006809:178,0,18	./.:0,0:0:0.287474,0.497384,0.215142:0,0,0	0/1:5,2:7:3.6e-05,0.999964,0:42,0,139	0/1:15,2:17:0.009421,0.990579,0:18,0,258	1/1:0,3:3:0,0.224192,0.775808:93,9,0	0/0:1,0:1:0.535739,0.463461,0.0008:0,3,27	0/1:1,2:3:9.2e-05,0.998533,0.001375:38,0,25	0/0:18,2:20:0.564192,0.435808,0:0,4,307	0/1:51,11:62:0,1,0:95,0,336	0/1:26,3:29:0.007771,0.992229,0:19,0,311	0/0:39,2:41:1,0,0:0,66,347	0/1:1,4:5:0,0.997914,0.002086:99,0,23
chr8	5457242	chr8_5457242_A_G	A	G	.	PASS	AF=0.272727;DP=257;NS=11;AN=22;MAF=0.272727;AC=6;AC_Het=6;AC_Hom=0;AC_Hemi=0;HWE=0.504644	GT:AD:DP:GP:PL	./.:0,0:0:0.479846,0.425726,0.094428:0,0,0	0/1:1,3:4:0,0.9783,0.0217:70,0,10	0/0:1,0:1:0.692116,0.307025,0.000859:0,3,22	./.:0,0:0:0.479846,0.425726,0.094428:0,0,0	0/0:13,0:13:0.999892,0.000108,0:0,39,286	0/0:1,0:1:0.692673,0.307272,5.4e-05:0,3,34	0/1:2,2:4:5.3e-05,0.999903,4.4e-05:43,0,37	0/1:0,1:1:0.000197,0.692571,0.307232:39,3,0	0/0:17,0:17:0.999993,7e-06,0:0,51,306	0/1:53,9:62:3e-06,0.999997,0:55,0,315	0/0:26,1:27:0.999999,1e-06,0:0,60,341	0/1:80,41:121:0,1,0:284,0,332	0/1:5,1:6:0.184555,0.815445,0:7,0,125
chr8	5460689	chr8_5460689_A_G	A	G	.	PASS	AF=0.363636;DP=185;NS=11;AN=22;MAF=0.363636;AC=8;AC_Het=8;AC_Hom=0;AC_Hemi=0;HWE=0.190918	GT:AD:DP:GP:PL	./.:0,0:0:0.370129,0.476507,0.153365:0,0,0	0/1:2,3:5:0,0.999337,0.000663:68,0,27	./.:0,0:0:0.370129,0.476507,0.153365:0,0,0	0/1:3,2:5:0.002005,0.997995,0:26,0,78	0/0:15,1:16:0.980594,0.019406,0:0,18,304	0/1:1,7:8:0,0.755574,0.244426:105,0,0	0/0:1,0:1:0.607418,0.390994,0.001588:0,3,22	0/1:1,2:3:3.1e-05,0.991918,0.008051:44,0,16	0/1:18,3:21:0.001798,0.998202,0:26,0,293	0/1:33,8:41:0,1,0:73,0,323	0/1:23,4:27:0.047141,0.952859,0:12,0,301	0/0:53,0:53:1,0,0:0,160,421	0/1:3,2:5:0.000124,0.999876,0:38,0,58
chr8	5460893	chr8_5460893_T_G	T	G	.	PASS	AF=0.409091;DP=182;NS=11;AN=22;MAF=0.409091;AC=9;AC_Het=7;AC_Hom=2;AC_Hemi=0;HWE=0.55418	GT:AD:DP:GP:PL	0/0:1,0:1:0.549878,0.44983,0.000292:0,3,31	0/1:1,1:2:0.018825,0.973215,0.00796:15,0,17	./.:0,0:0:0.30254,0.494993,0.202467:0,0,0	0/0:5,0:5:0.95136,0.04864,0:0,15,156	0/0:12,0:12:0.999601,0.000399,0:0,36,276	1/1:0,2:2:0.000222,0.379257,0.620521:36,6,0	0/1:0,1:1:0.002122,0.548867,0.449011:25,3,0	./.:0,0:0:0.30254,0.494993,0.202467:0,0,0	0/1:20,3:23:0.104241,0.895759,0:7,0,311	0/1:29,6:35:0.000325,0.999675,0:33,0,335	0/1:23,5:28:9.7e-05,0.999903,0:38,0,336	0/1:58,14:72:0.000317,0.999683,0:33,0,329	0/1:0,1:1:0.001064,0.549449,0.449487:28,3,0
chr8	5461077	chr8_5461077_C_T	C	T	.	PASS	AF=0.5;DP=211;NS=12;AN=24;MAF=0.5;AC=12;AC_Het=2;AC_Hom=10;AC_Hemi=0;HWE=0.0264585	GT:AD:DP:GP:PL	0/0:1,0:1:0.527909,0.469457,0.002634:0,3,22	1/1:0,2:2:0.000101,0.359857,0.640042:39,6,0	./.:0,0:0:0.28016,0.498283,0.221557:0,0,0	0/1:3,1:4:0.081407,0.918593,0:8,0,91	0/0:15,0:15:0.999946,5.4e-05,0:0,45,277	1/1:0,4:4:0,0.123236,0.876764:84,12,0	1/1:0,3:3:0,0.219432,0.780568:66,9,0	1/1:0,2:2:8.3e-05,0.359864,0.640053:40,6,0	0/0:19,0:19:0.999997,3e-06,0:0,57,352	0/0:39,1:40:1,0,0:0,98,383	0/0:14,0:14:0.999891,0.000109,0:0,42,299	0/1:48,53:101:0,1,0:130,0,348	1/1:0,6:6:0,0.033946,0.966054:98,18,0
chr8	5463503	chr8_5463503_C_T	C	T	.	PASS	AF=0.333333;DP=230;NS=12;AN=24;MAF=0.333333;AC=8;AC_Het=8;AC_Hom=0;AC_Hemi=0;HWE=0.216045	GT:AD:DP:GP:PL	./.:0,0:0:0.445096,0.444118,0.110786:0,0,0	0/1:3,6:9:0,1,0:115,0,59	0/1:1,1:2:0.024445,0.969471,0.006084:16,0,16	0/1:7,2:9:0.000591,0.999409,0:32,0,170	0/0:10,0:10:0.999027,0.000973,0:0,30,228	0/0:10,1:11:0.940021,0.059979,0:0,12,148	0/1:1,1:2:0.001263,0.996754,0.001982:29,0,21	0/0:4,0:4:0.9413,0.0587,0:0,12,107	0/1:18,3:21:0.113385,0.886615,0:9,0,290	0/0:55,2:57:1,0,0:0,125,406	0/1:14,4:18:0.000182,0.999818,0:37,0,264	0/1:54,20:74:0,1,0:107,0,348	0/1:3,10:13:0,0.999579,0.000421:134,0,28
```
