## Supplementary data 1-3 for "The Avocado Genome Informs Deep Angiosperm Phylogeny, Highlights Introgressive Hybridization, and Reveals Pathogen-Influenced Gene Space Adaptation": Persea_179K.vcf (part 77 of 111)

```
chr8	5467415	chr8_5467415_G_A	G	A	.	PASS	AF=0.153846;DP=261;NS=13;AN=26;MAF=0.153846;AC=4;AC_Het=2;AC_Hom=2;AC_Hemi=0;HWE=0.234783	GT:AD:DP:GP:PL	0/0:1,0:1:0.832994,0.167003,3e-06:0,3,40	1/1:0,7:7:0,0.072296,0.927704:212,21,0	0/0:21,0:21:1,0,0:0,63,377	0/0:10,0:10:0.999609,0.000391,0:0,30,256	0/0:19,0:19:0.999999,1e-06,0:0,57,350	0/1:1,1:2:0.012394,0.987481,0.000125:23,0,29	0/1:0,1:1:0.00033,0.832719,0.166951:41,3,0	0/0:2,0:2:0.908891,0.091109,0:0,6,76	0/0:17,0:17:0.999997,3e-06,0:0,51,340	0/0:65,0:65:1,0,0:0,196,435	0/0:19,0:19:0.999999,1e-06,0:0,57,349	0/0:88,1:89:1,0,0:0,248,441	0/0:8,0:8:0.998436,0.001564,0:0,24,215
chr8	5474298	chr8_5474298_A_C	A	C	.	PASS	AF=0.192308;DP=252;NS=13;AN=26;MAF=0.192308;AC=5;AC_Het=3;AC_Hom=2;AC_Hemi=0;HWE=0.373913	GT:AD:DP:GP:PL	0/0:32,0:32:1,0,0:0,96,422	0/0:7,0:7:0.996574,0.003426,0:0,21,168	0/1:2,15:17:0,0.998346,0.001654:275,0,18	0/0:10,0:10:0.99957,0.00043,0:0,30,262	0/0:12,0:12:0.999893,0.000107,0:0,36,269	0/1:1,3:4:0,0.9993,0.0007:93,0,22	1/1:0,4:4:0,0.362278,0.637722:135,12,0	0/1:4,1:5:0.007218,0.992782,0:25,0,129	0/0:12,0:12:0.999893,0.000107,0:0,36,292	0/0:40,0:40:1,0,0:0,120,419	0/0:23,0:23:1,0,0:0,69,368	0/0:83,0:83:1,0,0:0,250,447	0/0:3,0:3:0.947862,0.052138,0:0,9,101
chr8	5479177	chr8_5479177_A_T	A	T	.	PASS	AF=0.269231;DP=197;NS=13;AN=26;MAF=0.269231;AC=7;AC_Het=3;AC_Hom=4;AC_Hemi=0;HWE=0.165217	GT:AD:DP:GP:PL	1/1:0,14:14:0,0.000309,0.999691:302,42,0	1/1:0,8:8:0,0.019402,0.980598:212,24,0	0/1:12,6:18:0,1,0:140,0,245	0/1:3,1:4:0.004025,0.995975,0:25,0,94	0/1:2,2:4:2e-06,0.999998,0:58,0,60	0/0:4,0:4:0.95297,0.04703,0:0,12,126	0/0:1,0:1:0.716933,0.283056,1.1e-05:0,3,40	0/0:4,0:4:0.95297,0.04703,0:0,12,141	0/0:14,0:14:0.999952,4.8e-05,0:0,42,299	0/0:30,0:30:1,0,0:0,90,387	0/0:18,0:18:0.999997,3e-06,0:0,54,336	0/0:67,4:71:1,0,0:0,109,364	0/0:7,0:7:0.993869,0.006131,0:0,21,201
chr8	5482599	chr8_5482599_A_G	A	G	.	PASS	AF=0.454545;DP=261;NS=11;AN=22;MAF=0.454545;AC=10;AC_Het=2;AC_Hom=8;AC_Hemi=0;HWE=0.0610009	GT:AD:DP:GP:PL	1/1:0,15:15:0,6.7e-05,0.999933:319,45,0	1/1:0,5:5:0,0.064414,0.935586:158,15,0	./.:0,0:0:0.274765,0.498831,0.226404:0,0,0	0/0:1,0:1:0.52404,0.475688,0.000272:0,3,32	0/1:3,4:7:0,1,0:119,0,93	./.:0,0:0:0.274765,0.498831,0.226404:0,0,0	0/0:1,0:1:0.524165,0.475801,3.4e-05:0,3,41	1/1:0,2:2:0,0.355175,0.644825:77,6,0	0/0:19,0:19:0.999997,3e-06,0:0,57,372	0/0:52,0:52:1,0,0:0,157,438	0/0:34,0:34:1,0,0:0,102,419	0/1:47,53:100:0,1,0:356,0,322	1/1:0,5:5:0,0.064414,0.935586:171,15,0
chr8	5483021	chr8_5483021_C_G	C	G	.	PASS	AF=0.458333;DP=245;NS=12;AN=24;MAF=0.458333;AC=11;AC_Het=3;AC_Hom=8;AC_Hemi=0;HWE=0.103129	GT:AD:DP:GP:PL	0/0:19,0:19:0.999997,3e-06,0:0,57,349	1/1:0,5:5:0,0.066078,0.933922:153,15,0	0/0:17,0:17:0.999987,1.3e-05,0:0,51,318	0/0:13,0:13:0.999784,0.000216,0:0,39,312	1/1:0,7:7:0,0.017381,0.982619:199,21,0	0/0:4,0:4:0.900569,0.099431,0:0,12,136	0/0:2,0:2:0.693651,0.306349,0:0,6,78	./.:0,0:0:0.28194,0.49808,0.219979:0,0,0	0/1:4,9:13:0,1,0:208,0,103	0/1:19,28:47:0,1,0:358,0,284	0/1:5,15:20:0,1,0:297,0,107	1/1:0,92:92:0,0,1:460,277,0	1/1:0,5:5:0,0.066078,0.933922:152,15,0
chr8	5485097	chr8_5485097_A_C	A	C	.	PASS	AF=0.384615;DP=241;NS=13;AN=26;MAF=0.384615;AC=10;AC_Het=8;AC_Hom=2;AC_Hemi=0;HWE=0.56581	GT:AD:DP:GP:PL	0/0:7,0:7:0.989496,0.010504,0:0,21,154	0/1:10,4:14:0.000209,0.999791,0:35,0,233	1/1:0,6:6:0,0.043968,0.956032:150,18,0	0/0:7,1:8:0.510088,0.489912,0:0,2,187	0/1:7,1:8:0.271816,0.728184,0:3,0,173	0/1:4,4:8:0,1,0:85,0,93	0/0:10,0:10:0.998675,0.001325,0:0,30,271	0/1:0,1:1:0.002764,0.593782,0.403454:25,3,0	0/1:8,3:11:0,1,0:74,0,197	0/0:44,4:48:0.99873,0.00127,0:0,30,362	0/1:18,2:20:0.132743,0.867257,0:7,0,307	0/1:64,24:88:0,1,0:228,0,344	0/1:1,5:6:0,0.936139,0.063861:113,0,7
chr8	5485233	chr8_5485233_G_A	G	A	.	PASS	AF=0.181818;DP=270;NS=11;AN=22;MAF=0.181818;AC=4;AC_Het=2;AC_Hom=2;AC_Hemi=0;HWE=0.278196	GT:AD:DP:GP:PL	./.:0,0:0:0.67414,0.29384,0.032019:0,0,0	1/1:0,9:9:0,0.017607,0.982393:244,27,0	0/0:6,0:6:0.993236,0.006764,0:0,18,119	0/0:13,0:13:0.999947,5.3e-05,0:0,39,298	0/0:7,1:8:0.647508,0.352492,0:1,0,181	0/1:10,1:11:0.483637,0.516363,0:4,0,217	0/0:4,0:4:0.973481,0.026519,0:0,12,138	./.:0,0:0:0.67414,0.29384,0.032019:0,0,0	0/0:16,0:16:0.999993,7e-06,0:0,48,338	0/0:56,0:56:1,0,0:0,169,431	0/0:19,1:20:0.999581,0.000419,0:0,30,345	0/1:103,19:122:0,1,0:84,0,276	0/0:3,0:3:0.948332,0.051668,0:0,9,109
chr8	5485241	chr8_5485241_T_A	T	A	.	PASS	AF=0.227273;DP=246;NS=11;AN=22;MAF=0.227273;AC=5;AC_Het=5;AC_Hom=0;AC_Hemi=0;HWE=1	GT:AD:DP:GP:PL	./.:0,0:0:0.680823,0.288594,0.030583:0,0,0	0/0:8,0:8:0.998347,0.001653,0:0,24,220	0/0:5,0:5:0.986927,0.013073,0:0,15,101	0/1:10,1:11:0.325662,0.674338,0:7,0,220	0/1:6,1:7:0.486105,0.513895,0:4,0,152	0/0:3,0:3:0.949681,0.050319,0:0,9,86	0/0:4,0:4:0.974192,0.025808,0:0,12,134	./.:0,0:0:0.680823,0.288594,0.030583:0,0,0	0/0:13,1:14:0.924235,0.075765,0:0,7,279	0/0:55,0:55:1,0,0:0,166,428	0/1:18,2:20:0.437582,0.562418,0:5,0,305	0/1:92,23:115:0,1,0:167,0,311	0/1:3,1:4:0.069844,0.930156,0:15,0,94
chr8	5485272	chr8_5485272_G_T	G	T	.	PASS	AF=0.25;DP=231;NS=12;AN=24;MAF=0.25;AC=6;AC_Het=6;AC_Hom=0;AC_Hemi=0;HWE=0.529258	GT:AD:DP:GP:PL	./.:0,0:0:0.546194,0.385711,0.068095:0,0,0	0/0:7,0:7:0.994514,0.005486,0:0,21,208	0/0:6,0:6:0.989087,0.010913,0:0,18,123	0/0:11,0:11:0.999655,0.000345,0:0,33,273	0/1:4,2:6:0.003541,0.996459,0:26,0,103	0/0:8,0:8:0.997249,0.002751,0:0,24,206	0/1:6,2:8:0.003236,0.996764,0:26,0,161	0/0:1,0:1:0.739029,0.260941,2.9e-05:0,3,35	0/1:12,2:14:0.009341,0.990659,0:22,0,245	0/0:48,0:48:1,0,0:0,144,415	0/1:15,3:18:0.000391,0.999609,0:36,0,286	0/1:69,25:94:0,1,0:205,0,347	0/1:4,2:6:0.001166,0.998834,0:31,0,104
chr8	5485281	chr8_5485281_A_G	A	G	.	PASS	AF=0.416667;DP=234;NS=12;AN=24;MAF=0.416667;AC=10;AC_Het=10;AC_Hom=0;AC_Hemi=0;HWE=0.063131	GT:AD:DP:GP:PL	./.:0,0:0:0.343387,0.485211,0.171402:0,0,0	0/1:8,2:10:0.031034,0.968966,0:13,0,200	0/1:5,1:6:0.219554,0.780446,0:4,0,86	0/1:9,1:10:0.223606,0.776394,0:4,0,206	0/1:3,2:5:0.000923,0.999077,0:29,0,84	0/0:9,0:9:0.997248,0.002752,0:0,27,215	0/1:6,2:8:0.00162,0.99838,0:26,0,168	0/1:0,1:1:0.00033,0.585797,0.413873:34,3,0	0/1:12,2:14:0.002543,0.997457,0:24,0,245	0/0:50,0:50:1,0,0:0,151,404	0/1:16,3:19:0.000387,0.999613,0:33,0,282	0/1:73,23:96:0,1,0:134,0,338	0/1:4,2:6:0.00043,0.99957,0:32,0,94
chr8	5486568	chr8_5486568_C_T	C	T	.	PASS	AF=0.363636;DP=225;NS=11;AN=22;MAF=0.363636;AC=8;AC_Het=6;AC_Hom=2;AC_Hemi=0;HWE=1	GT:AD:DP:GP:PL	./.:0,0:0:0.391393,0.468442,0.140165:0,0,0	0/0:6,0:6:0.981643,0.018357,0:0,18,186	./.:0,0:0:0.391393,0.468442,0.140165:0,0,0	0/0:4,0:4:0.930405,0.069595,0:0,12,131	0/1:2,6:8:0,0.999999,1e-06:166,0,55	0/1:3,1:4:0.001061,0.998939,0:29,0,92	0/0:2,0:2:0.769699,0.230301,0:0,6,71	0/0:1,0:1:0.625572,0.374357,7.1e-05:0,3,35	0/1:8,11:19:0,1,0:227,0,179	0/1:39,26:65:0,1,0:304,0,363	0/1:7,12:19:0,1,0:250,0,150	0/1:41,53:94:0,1,0:366,0,316	1/1:0,2:2:1e-06,0.455191,0.544809:64,6,0
chr8	5489314	chr8_5489314_G_C	G	C	.	PASS	AF=0.5;DP=243;NS=13;AN=26;MAF=0.5;AC=13;AC_Het=3;AC_Hom=10;AC_Hemi=0;HWE=0.0892525	GT:AD:DP:GP:PL	1/1:0,26:26:0,0,1:314,78,0	0/0:5,0:5:0.941419,0.058581,0:0,15,164	1/1:0,4:4:0,0.111538,0.888462:109,12,0	0/1:10,2:12:0.000147,0.999853,0:35,0,215	0/1:4,8:12:0,1,0:189,0,92	0/0:3,0:3:0.800699,0.199301,0:0,9,88	1/1:0,9:9:0,0.003908,0.996092:239,27,0	1/1:0,4:4:0,0.111538,0.888462:121,12,0	0/0:16,0:16:0.99997,3e-05,0:0,48,266	0/0:28,0:28:1,0,0:0,84,351	0/0:17,0:17:0.999985,1.5e-05,0:0,51,309	0/1:58,44:102:0,1,0:339,0,360	1/1:0,5:5:0,0.059062,0.940938:129,15,0
chr8	5489994	chr8_5489994_T_A	T	A	.	PASS	AF=0.458333;DP=202;NS=12;AN=24;MAF=0.458333;AC=11;AC_Het=7;AC_Hom=4;AC_Hemi=0;HWE=1	GT:AD:DP:GP:PL	0/0:35,1:36:1,0,0:0,68,388	0/0:12,0:12:0.999581,0.000419,0:0,36,303	1/1:0,14:14:0,0.000142,0.999858:327,42,0	0/1:8,5:13:0,1,0:126,0,192	0/1:10,1:11:0.08647,0.91353,0:8,0,185	0/1:2,1:3:0.000465,0.999535,0:31,0,66	0/0:3,0:3:0.823211,0.176789,0:0,9,100	./.:0,0:0:0.289349,0.497125,0.213526:0,0,0	0/1:9,4:13:0,1,0:90,0,204	0/1:29,13:42:0,1,0:170,0,352	0/1:14,9:23:0,1,0:136,0,256	1/1:0,23:23:0,0,1:360,69,0	0/1:5,2:7:2e-06,0.999998,0:55,0,149
chr8	5493578	chr8_5493578_C_T	C	T	.	PASS	AF=0.461538;DP=222;NS=13;AN=26;MAF=0.461538;AC=12;AC_Het=4;AC_Hom=8;AC_Hemi=0;HWE=0.260843	GT:AD:DP:GP:PL	0/0:21,0:21:0.999999,1e-06,0:0,63,365	0/0:3,0:3:0.802588,0.197412,0:0,9,108	0/0:13,0:13:0.99976,0.00024,0:0,39,320	0/0:13,0:13:0.99976,0.00024,0:0,39,316	1/1:0,12:12:0,0.000496,0.999504:249,36,0	0/1:0,1:1:0.000129,0.50399,0.495882:36,3,0	1/1:0,4:4:0,0.11272,0.88728:138,12,0	0/0:2,0:2:0.670267,0.329733,0:0,6,69	0/1:8,10:18:0,1,0:238,0,185	0/1:19,16:35:0,1,0:276,0,312	0/1:11,6:17:0,1,0:152,0,236	1/1:2,72:74:0,0,1:411,188,0	1/1:0,7:7:0,0.015631,0.984369:213,21,0
chr8	5500883	chr8_5500883_A_G	A	G	.	PASS	AF=0.318182;DP=271;NS=11;AN=22;MAF=0.318182;AC=7;AC_Het=5;AC_Hom=2;AC_Hemi=0;HWE=1	GT:AD:DP:GP:PL	./.:0,0:0:0.422286,0.455099,0.122615:0,0,0	0/0:2,0:2:0.787761,0.212239,0:0,6,70	./.:0,0:0:0.422286,0.455099,0.122615:0,0,0	0/0:4,0:4:0.936896,0.063104,0:0,12,123	0/0:10,0:10:0.998949,0.001051,0:0,30,237	0/1:0,1:1:0.00302,0.647871,0.349109:26,3,0	1/1:0,2:2:0,0.481297,0.518703:71,6,0	0/0:1,0:1:0.649807,0.350146,4.7e-05:0,3,36	0/1:13,13:26:0,1,0:263,0,227	0/1:28,27:55:0,1,0:339,0,323	0/1:14,13:27:0,1,0:233,0,209	0/1:72,68:140:0,1,0:360,0,366	0/0:2,0:2:0.787761,0.212239,0:0,6,74
chr8	5501349	chr8_5501349_C_T	C	T	.	PASS	AF=0.461538;DP=206;NS=13;AN=26;MAF=0.461538;AC=12;AC_Het=6;AC_Hom=6;AC_Hemi=0;HWE=1	GT:AD:DP:GP:PL	0/0:16,0:16:0.999971,2.9e-05,0:0,48,256	1/1:0,5:5:0,0.062166,0.937834:118,15,0	0/0:23,1:24:0.999717,0.000283,0:0,38,341	0/0:18,0:18:0.999993,7e-06,0:0,54,327	0/1:2,6:8:0,0.999997,3e-06:138,0,52	0/1:0,1:1:5.5e-05,0.514684,0.485261:40,3,0	0/0:5,0:5:0.944355,0.055645,0:0,15,129	0/1:0,1:1:0.000217,0.514601,0.485182:34,3,0	0/1:9,5:14:0,1,0:100,0,159	0/1:34,23:57:0,1,0:282,0,331	0/1:13,5:18:0,1,0:96,0,245	1/1:0,37:37:0,0,1:401,111,0	1/1:0,2:2:0,0.346538,0.653461:62,6,0
chr8	5501397	chr8_5501397_T_A	T	A	.	PASS	AF=0.208333;DP=270;NS=12;AN=24;MAF=0.208333;AC=5;AC_Het=3;AC_Hom=2;AC_Hemi=0;HWE=0.403727	GT:AD:DP:GP:PL	0/0:26,1:27:0.99998,2e-05,0:0,44,351	0/0:6,0:6:0.991745,0.008255,0:0,18,149	1/1:0,20:20:0,7e-06,0.999993:345,60,0	0/1:8,13:21:0,1,0:273,0,180	0/1:10,2:12:0.00094,0.99906,0:33,0,216	0/1:1,3:4:0,0.999787,0.000213:89,0,28	0/0:4,0:4:0.967779,0.032221,0:0,12,130	./.:0,0:0:0.623572,0.332187,0.04424:0,0,0	0/0:18,0:18:0.999998,2e-06,0:0,54,341	0/0:64,0:64:1,0,0:0,193,433	0/0:23,0:23:1,0,0:0,69,376	0/0:64,0:64:1,0,0:0,193,434	0/0:6,0:6:0.991745,0.008255,0:0,18,189
chr8	5502474	chr8_5502474_G_A	G	A	.	PASS	AF=0.461538;DP=232;NS=13;AN=26;MAF=0.461538;AC=12;AC_Het=4;AC_Hom=8;AC_Hemi=0;HWE=0.260843	GT:AD:DP:GP:PL	1/1:0,18:18:0,9e-06,0.999991:355,54,0	0/0:6,0:6:0.9752,0.0248,0:0,18,175	1/1:0,18:18:0,9e-06,0.999991:342,54,0	0/1:8,3:11:1e-05,0.99999,0:48,0,198	0/1:9,5:14:0,1,0:89,0,201	1/1:0,5:5:0,0.071318,0.928682:172,15,0	1/1:0,2:2:3e-06,0.380565,0.619433:56,6,0	0/0:4,0:4:0.907668,0.092332,0:0,12,141	0/0:12,0:12:0.999603,0.000397,0:0,36,286	0/0:47,0:47:1,0,0:0,141,418	0/0:23,0:23:1,0,0:0,69,382	0/1:44,21:65:0,1,0:234,0,340	0/1:5,2:7:2e-06,0.999998,0:54,0,157
chr8	5502795	chr8_5502795_A_G	A	G	.	PASS	AF=0.192308;DP=269;NS=13;AN=26;MAF=0.192308;AC=5;AC_Het=5;AC_Hom=0;AC_Hemi=0;HWE=1	GT:AD:DP:GP:PL	0/0:32,0:32:1,0,0:0,96,403	0/0:4,0:4:0.966385,0.033615,0:0,12,138	0/1:20,3:23:0.000136,0.999864,0:41,0,316	0/1:3,1:4:0.009005,0.990995,0:23,0,93	0/1:2,4:6:0,0.999999,1e-06:123,0,51	0/0:1,0:1:0.782295,0.2177,5e-06:0,3,41	0/0:3,0:3:0.934956,0.065044,0:0,9,95	0/0:2,0:2:0.877855,0.122145,0:0,6,71	0/0:25,2:27:0.986292,0.013708,0:0,16,327	0/0:57,2:59:1,0,0:0,108,372	0/1:29,4:33:0.000574,0.999426,0:35,0,335	0/1:61,13:74:0,1,0:92,0,318	0/0:1,0:1:0.782275,0.217694,3e-05:0,3,33
chr8	5510324	chr8_5510324_G_A	G	A	.	PASS	AF=0.115385;DP=262;NS=13;AN=26;MAF=0.115385;AC=3;AC_Het=1;AC_Hom=2;AC_Hemi=0;HWE=0.12	GT:AD:DP:GP:PL	0/0:27,0:27:1,0,0:0,81,391	0/0:9,0:9:0.99951,0.00049,0:0,27,244	0/0:22,0:22:1,0,0:0,66,385	0/0:18,0:18:0.999999,1e-06,0:0,54,353	0/0:11,0:11:0.999877,0.000123,0:0,33,258	0/0:5,0:5:0.992218,0.007782,0:0,15,164	0/0:2,0:2:0.94096,0.05904,0:0,6,82	0/0:3,0:3:0.969582,0.030418,0:0,9,108	0/0:9,0:9:0.99951,0.00049,0:0,27,239	0/0:39,0:39:1,0,0:0,117,417	0/0:17,0:17:0.999998,2e-06,0:0,51,338	0/1:56,38:94:0,1,0:308,0,366	1/1:0,6:6:0,0.199365,0.800635:195,18,0
chr8	5510327	chr8_5510327_T_C	T	C	.	PASS	AF=0.461538;DP=261;NS=13;AN=26;MAF=0.461538;AC=12;AC_Het=2;AC_Hom=10;AC_Hemi=0;HWE=0.0206165	GT:AD:DP:GP:PL	1/1:0,28:28:0,0,1:395,84,0	1/1:0,9:9:0,0.004306,0.995694:242,27,0	1/1:0,22:22:0,1e-06,0.999999:386,66,0	0/1:6,12:18:0,1,0:244,0,144	0/0:12,0:12:0.999559,0.000441,0:0,36,268	1/1:0,4:4:0,0.121579,0.878421:138,12,0	0/0:2,0:2:0.68892,0.31108,0:0,6,82	0/0:3,0:3:0.815813,0.184187,0:0,9,106	0/0:10,0:10:0.998239,0.001761,0:0,30,257	0/0:39,0:39:1,0,0:0,117,429	0/0:17,0:17:0.999986,1.4e-05,0:0,51,336	0/1:53,38:91:0,1,0:322,0,367	1/1:0,6:6:0,0.033444,0.966556:194,18,0
chr8	5524408	chr8_5524408_G_A	G	A	.	PASS	AF=0.291667;DP=198;NS=12;AN=24;MAF=0.291667;AC=7;AC_Het=5;AC_Hom=2;AC_Hemi=0;HWE=1	GT:AD:DP:GP:PL	0/1:11,15:26:0,1,0:266,0,223	./.:0,0:0:0.445644,0.443844,0.110513:0,0,0	0/0:19,0:19:0.999998,2e-06,0:0,57,362	0/0:6,0:6:0.984677,0.015323,0:0,18,192	0/1:7,4:11:0,1,0:103,0,181	1/1:0,4:4:0,0.200643,0.799357:127,12,0	0/0:1,0:1:0.667554,0.332426,2.1e-05:0,3,39	0/1:0,2:2:0,0.501007,0.498992:67,6,0	0/0:12,0:12:0.999757,0.000243,0:0,36,278	0/0:48,0:48:1,0,0:0,144,421	0/0:24,0:24:1,0,0:0,72,379	0/1:25,19:44:0,1,0:271,0,324	0/1:0,1:1:0.000267,0.667385,0.332348:37,3,0
chr8	5524504	chr8_5524504_C_T	C	T	.	PASS	AF=0.5;DP=164;NS=11;AN=22;MAF=0.5;AC=11;AC_Het=5;AC_Hom=6;AC_Hemi=0;HWE=1	GT:AD:DP:GP:PL	0/1:2,11:13:0,0.977169,0.022831:219,0,13	./.:0,0:0:0.263718,0.499634,0.236649:0,0,0	1/1:0,4:4:0,0.116569,0.883431:124,12,0	0/1:5,3:8:0,1,0:70,0,132	0/1:1,2:3:0,0.997001,0.002998:65,0,22	./.:0,0:0:0.263718,0.499634,0.236649:0,0,0	0/1:0,1:1:0.000171,0.513444,0.486384:35,3,0	1/1:0,2:2:0,0.34547,0.65453:76,6,0	0/0:16,0:16:0.999971,2.9e-05,0:0,48,265	0/0:42,0:42:1,0,0:0,126,416	0/0:15,0:15:0.999942,5.8e-05,0:0,45,309	0/1:52,6:58:0.002374,0.997626,0:23,0,288	1/1:0,2:2:0,0.34547,0.65453:76,6,0
chr8	5535293	chr8_5535293_G_C	G	C	.	PASS	AF=0.5;DP=259;NS=13;AN=26;MAF=0.5;AC=13;AC_Het=1;AC_Hom=12;AC_Hemi=0;HWE=0.00309751	GT:AD:DP:GP:PL	1/1:0,6:6:0,0.033163,0.966837:167,18,0	1/1:0,10:10:0,0.002139,0.997861:279,30,0	1/1:0,17:17:0,1.7e-05,0.999983:360,51,0	0/1:12,11:23:0,1,0:239,0,253	0/0:14,0:14:0.999889,0.000111,0:0,42,307	1/1:0,3:3:0,0.215326,0.784674:91,9,0	1/1:0,9:9:0,0.004269,0.995731:256,27,0	1/1:0,2:2:0,0.354353,0.645647:70,6,0	0/0:19,0:19:0.999997,3e-06,0:0,57,340	0/0:44,0:44:1,0,0:0,132,416	0/0:13,0:13:0.999778,0.000222,0:0,39,307	0/0:90,0:90:1,0,0:0,271,454	0/0:9,0:9:0.996454,0.003546,0:0,27,246
chr8	5539764	chr8_5539764_C_A	C	A	.	PASS	AF=0.153846;DP=204;NS=13;AN=26;MAF=0.153846;AC=4;AC_Het=2;AC_Hom=2;AC_Hemi=0;HWE=0.234783	GT:AD:DP:GP:PL	1/1:0,13:13:0,0.001473,0.998527:225,39,0	0/0:6,0:6:0.994857,0.005143,0:0,18,157	0/0:15,0:15:0.99999,1e-05,0:0,45,245	0/0:19,0:19:0.999999,1e-06,0:0,57,335	0/0:10,0:10:0.999677,0.000323,0:0,30,251	0/0:2,0:2:0.923599,0.076401,0:0,6,79	0/0:3,0:3:0.960283,0.039717,0:0,9,102	0/0:2,0:2:0.923599,0.076401,0:0,6,70	0/1:12,2:14:0.019727,0.980273,0:22,0,223	0/0:39,0:39:1,0,0:0,117,360	0/1:17,2:19:0.491,0.509,0:5,0,249	0/0:55,1:56:1,0,0:0,151,391	0/0:6,0:6:0.994857,0.005143,0:0,18,192
chr8	5542640	chr8_5542640_A_G	A	G	.	PASS	AF=0.423077;DP=212;NS=13;AN=26;MAF=0.423077;AC=11;AC_Het=5;AC_Hom=6;AC_Hemi=0;HWE=0.573563	GT:AD:DP:GP:PL	1/1:0,12:12:0,0.00056,0.99944:290,36,0	0/1:0,1:1:0.000122,0.534234,0.465644:37,3,0	0/1:8,9:17:0,1,0:218,0,196	0/1:9,5:14:0,1,0:129,0,216	0/0:14,0:14:0.999894,0.000106,0:0,42,316	0/1:0,1:1:7.7e-05,0.534258,0.465665:39,3,0	1/1:0,3:3:0,0.222891,0.777109:99,9,0	0/1:0,1:1:7.7e-05,0.534258,0.465665:39,3,0	0/0:10,0:10:0.998301,0.001699,0:0,30,228	0/0:58,0:58:1,0,0:0,175,426	0/0:16,0:16:0.999973,2.7e-05,0:0,48,336	0/0:60,0:60:1,0,0:0,181,402	1/1:0,5:5:0,0.066906,0.933094:129,15,0
chr8	5544634	chr8_5544634_T_C	T	C	.	PASS	AF=0.384615;DP=273;NS=13;AN=26;MAF=0.384615;AC=10;AC_Het=4;AC_Hom=6;AC_Hemi=0;HWE=0.255674	GT:AD:DP:GP:PL	1/1:0,23:23:0,0,1:388,69,0	1/1:0,5:5:0,0.087034,0.912966:162,15,0	1/1:0,25:25:0,0,1:390,75,0	0/1:21,15:36:0,1,0:278,0,326	0/1:5,3:8:0,1,0:85,0,141	0/1:5,1:6:0.019044,0.980956,0:16,0,128	0/0:8,0:8:0.994905,0.005095,0:0,24,211	0/0:1,0:1:0.60397,0.395947,8.2e-05:0,3,35	0/0:17,0:17:0.99999,1e-05,0:0,51,338	0/0:29,0:29:1,0,0:0,87,411	0/0:21,1:22:0.999603,0.000397,0:0,35,343	0/0:79,1:80:1,0,0:0,203,431	0/1:6,7:13:0,1,0:157,0,163
chr8	5547140	chr8_5547140_T_A	T	A	.	PASS	AF=0.384615;DP=267;NS=13;AN=26;MAF=0.384615;AC=10;AC_Het=6;AC_Hom=4;AC_Hemi=0;HWE=1	GT:AD:DP:GP:PL	0/1:0,1:1:0.000261,0.585021,0.414718:35,3,0	0/0:13,1:14:0.592464,0.407536,0:0,3,244	1/1:0,10:10:0,0.002747,0.997253:258,30,0	0/1:8,8:16:0,1,0:187,0,169	0/1:18,2:20:0.034288,0.965712,0:13,0,302	0/1:2,4:6:0,0.999999,1e-06:120,0,58	1/1:0,5:5:0,0.08102,0.91898:154,15,0	0/0:4,0:4:0.918605,0.081395,0:0,12,134	0/0:14,0:14:0.999913,8.7e-05,0:0,42,295	0/0:42,0:42:1,0,0:0,126,399	0/0:21,0:21:0.999999,1e-06,0:0,63,349	0/1:51,55:106:0,1,0:360,0,352	0/1:3,5:8:0,1,0:128,0,74
chr8	5547599	chr8_5547599_A_T	A	T	.	PASS	AF=0.538462;DP=168;NS=13;AN=26;MAF=0.461538;AC=14;AC_Het=4;AC_Hom=10;AC_Hemi=0;HWE=0.260843	GT:AD:DP:GP:PL	1/1:1,14:15:0,0.10312,0.89688:254,12,0	1/1:0,4:4:0,0.111442,0.888558:124,12,0	1/1:0,2:2:4.3e-05,0.334066,0.665891:42,6,0	0/1:10,1:11:0.413163,0.586837,0:0,1,184	0/1:9,1:10:0.169551,0.830449,0:4,0,210	0/0:3,0:3:0.800545,0.199455,0:0,9,66	0/0:12,0:12:0.999514,0.000486,0:0,36,288	0/0:8,0:8:0.992275,0.007725,0:0,24,221	0/1:9,1:10:0.039196,0.960804,0:11,0,206	0/1:13,6:19:0,1,0:117,0,213	0/0:18,0:18:0.999992,8e-06,0:0,54,291	1/1:1,25:26:0,2e-06,0.999998:326,61,0	1/1:0,5:5:0,0.059009,0.940991:164,15,0
chr8	5547610	chr8_5547610_G_A	G	A	.	PASS	AF=0.307692;DP=252;NS=13;AN=26;MAF=0.307692;AC=8;AC_Het=6;AC_Hom=2;AC_Hemi=0;HWE=1	GT:AD:DP:GP:PL	1/1:1,16:17:0,0.150359,0.849641:286,14,0	0/0:9,0:9:0.998312,0.001688,0:0,27,250	0/0:18,0:18:0.999997,3e-06,0:0,54,342	0/0:20,0:20:0.999999,1e-06,0:0,60,372	0/1:10,2:12:0.000279,0.999721,0:36,0,242	0/1:3,1:4:0.001466,0.998534,0:29,0,75	0/0:13,0:13:0.999894,0.000106,0:0,39,314	0/0:8,0:8:0.996631,0.003369,0:0,24,241	0/1:9,4:13:0,1,0:104,0,215	0/1:15,11:26:0,1,0:214,0,263	0/0:19,1:20:0.995873,0.004127,0:0,23,314	0/1:56,31:87:0,1,0:305,0,360	0/1:4,1:5:0.003683,0.996317,0:25,0,111
chr8	5547953	chr8_5547953_T_C	T	C	.	PASS	AF=0.192308;DP=270;NS=13;AN=26;MAF=0.192308;AC=5;AC_Het=1;AC_Hom=4;AC_Hemi=0;HWE=0.026087	GT:AD:DP:GP:PL	0/0:37,0:37:1,0,0:0,111,407	1/1:0,12:12:0,0.002046,0.997954:301,36,0	0/0:22,0:22:1,0,0:0,66,379	0/0:19,0:19:0.999999,1e-06,0:0,57,351	0/0:15,0:15:0.999985,1.5e-05,0:0,45,336	0/1:3,3:6:0,1,0:91,0,92	1/1:0,12:12:0,0.002046,0.997954:298,36,0	0/0:7,0:7:0.996293,0.003707,0:0,21,213	0/0:13,0:13:0.999942,5.8e-05,0:0,39,301	0/0:42,0:42:1,0,0:0,126,413	0/0:10,0:10:0.999535,0.000465,0:0,30,264	0/0:65,0:65:1,0,0:0,196,422	0/0:9,0:9:0.999071,0.000929,0:0,27,253
chr8	5552353	chr8_5552353_C_T	C	T	.	PASS	AF=0.384615;DP=118;NS=13;AN=26;MAF=0.384615;AC=10;AC_Het=6;AC_Hom=4;AC_Hemi=0;HWE=1	GT:AD:DP:GP:PL	0/0:12,0:12:0.999632,0.000368,0:0,36,287	1/1:0,2:2:0,0.398945,0.601055:74,6,0	1/1:0,6:6:0,0.03983,0.96017:176,18,0	0/0:12,1:13:0.576967,0.423033,0:0,3,253	0/0:3,0:3:0.841525,0.158475,0:0,9,104	0/1:0,1:1:0.000239,0.570217,0.429544:35,3,0	0/0:2,0:2:0.726406,0.273593,0:0,6,71	0/1:0,1:1:6e-05,0.570319,0.429621:41,3,0	0/1:15,2:17:0.012938,0.987062,0:17,0,281	0/1:27,3:30:0.414429,0.585571,0:0,0,317	0/0:11,1:12:0.682571,0.317429,0:0,5,236	0/1:3,14:17:0,0.999084,0.000916:198,0,26	0/1:1,1:2:0.001662,0.992398,0.00594:26,0,18
chr8	5556391	chr8_5556391_G_A	G	A	.	PASS	AF=0.363636;DP=162;NS=11;AN=22;MAF=0.363636;AC=8;AC_Het=6;AC_Hom=2;AC_Hemi=0;HWE=1	GT:AD:DP:GP:PL	./.:0,0:0:0.341788,0.485677,0.172535:0,0,0	./.:0,0:0:0.341788,0.485677,0.172535:0,0,0	0/0:12,0:12:0.999653,0.000347,0:0,36,276	0/0:4,0:4:0.918435,0.081565,0:0,12,144	0/1:8,1:9:0.034766,0.965234,0:13,0,208	0/0:1,0:1:0.584594,0.415347,5.9e-05:0,3,37	0/0:2,0:2:0.737876,0.262124,0:0,6,76	0/1:0,1:1:6.5e-05,0.584586,0.415349:41,3,0	0/1:5,7:12:0,1,0:139,0,98	0/1:22,18:40:0,1,0:234,0,282	0/1:10,11:21:0,1,0:206,0,197	1/1:0,57:57:0,0,1:408,172,0	0/1:2,1:3:0.001777,0.998223,1e-06:26,0,56
chr8	5561252	chr8_5561252_A_T	A	T	.	PASS	AF=0.272727;DP=163;NS=11;AN=22;MAF=0.272727;AC=6;AC_Het=4;AC_Hom=2;AC_Hemi=0;HWE=1	GT:AD:DP:GP:PL	1/1:0,4:4:0,0.260208,0.739792:143,12,0	0/1:5,1:6:0.467597,0.532403,0:2,0,108	0/1:13,7:20:0,1,0:160,0,245	0/0:6,0:6:0.989017,0.010983,0:0,18,181	0/0:5,1:6:0.72465,0.27535,0:0,3,112	0/0:1,0:1:0.737784,0.262186,2.9e-05:0,3,35	0/0:1,0:1:0.737784,0.262186,2.9e-05:0,3,35	./.:0,0:0:0.544355,0.386898,0.068746:0,0,0	0/1:11,3:14:0.010726,0.989274,0:21,0,221	0/1:28,4:32:0.310071,0.689929,0:5,0,260	0/0:11,1:12:0.994633,0.005367,0:0,21,218	0/0:53,8:61:0.999221,0.000779,0:0,30,308	./.:0,0:0:0.544355,0.386898,0.068746:0,0,0
chr8	5567532	chr8_5567532_A_G	A	G	.	PASS	AF=0.5;DP=247;NS=13;AN=26;MAF=0.5;AC=13;AC_Het=3;AC_Hom=10;AC_Hemi=0;HWE=0.0892525	GT:AD:DP:GP:PL	1/1:0,25:25:0,0,1:374,75,0	1/1:0,3:3:0,0.203708,0.796292:107,9,0	0/1:1,10:11:0,0.926389,0.073611:161,0,8	0/1:8,2:10:1.8e-05,0.999982,0:45,0,201	0/0:13,0:13:0.999762,0.000238,0:0,39,318	1/1:0,4:4:0,0.113404,0.886596:141,12,0	0/0:2,0:2:0.671771,0.328229,0:0,6,66	1/1:0,3:3:0,0.203708,0.796292:108,9,0	0/0:22,0:22:1,0,0:0,66,324	0/0:46,0:46:1,0,0:0,138,421	0/0:24,0:24:1,0,0:0,72,384	0/1:47,31:78:0,1,0:256,0,366	1/1:0,6:6:0,0.030986,0.969014:194,18,0
chr8	5573095	chr8_5573095_C_A	C	A	.	PASS	AF=0.230769;DP=161;NS=13;AN=26;MAF=0.230769;AC=6;AC_Het=6;AC_Hom=0;AC_Hemi=0;HWE=1	GT:AD:DP:GP:PL	0/1:17,3:20:0.000622,0.999378,0:34,0,238	0/0:4,0:4:0.962751,0.037249,0:0,12,116	0/0:10,0:10:0.999396,0.000604,0:0,30,268	0/0:5,0:5:0.981022,0.018978,0:0,15,140	0/0:3,0:3:0.928177,0.071823,0:0,9,102	0/0:5,0:5:0.981022,0.018978,0:0,15,152	0/1:4,1:5:0.039381,0.960619,0:16,0,107	0/0:2,0:2:0.865978,0.134022,0:0,6,75	0/1:15,2:17:0.161841,0.838159,0:9,0,283	0/1:29,5:34:0.00199,0.99801,0:29,0,191	0/1:16,3:19:0.000957,0.999043,0:32,0,242	0/1:28,5:33:0.003089,0.996911,0:27,0,291	0/0:3,0:3:0.928177,0.071823,0:0,9,108
chr8	5578473	chr8_5578473_T_A	T	A	.	PASS	AF=0.136364;DP=195;NS=11;AN=22;MAF=0.136364;AC=3;AC_Het=3;AC_Hom=0;AC_Hemi=0;HWE=1	GT:AD:DP:GP:PL	0/0:19,0:19:0.999999,1e-06,0:0,57,351	0/0:4,0:4:0.979586,0.020414,0:0,12,113	0/0:25,0:25:1,0,0:0,75,359	0/0:6,0:6:0.994817,0.005183,0:0,18,168	0/1:5,1:6:0.070925,0.929075,0:16,0,129	./.:0,0:0:0.73463,0.244951,0.020419:0,0,0	./.:0,0:0:0.73463,0.244951,0.020419:0,0,0	0/1:0,1:1:0.001623,0.855713,0.142664:35,3,0	0/0:14,0:14:0.99998,2e-05,0:0,42,303	0/0:42,1:43:1,0,0:0,98,395	0/0:18,1:19:0.992053,0.007947,0:0,16,303	0/1:46,9:55:0,1,0:68,0,259	0/0:3,0:3:0.959989,0.040011,0:0,9,105
chr8	5583618	chr8_5583618_C_A	C	A	.	PASS	AF=0.153846;DP=273;NS=13;AN=26;MAF=0.153846;AC=4;AC_Het=2;AC_Hom=2;AC_Hemi=0;HWE=0.234783	GT:AD:DP:GP:PL	0/0:23,0:23:1,0,0:0,69,378	0/0:14,0:14:0.999981,1.9e-05,0:0,42,325	0/0:21,0:21:1,0,0:0,63,299	0/0:18,0:18:0.999999,1e-06,0:0,54,358	0/0:12,0:12:0.999922,7.8e-05,0:0,36,285	0/1:3,2:5:8e-06,0.999992,0:56,0,82	0/0:5,0:5:0.990151,0.009849,0:0,15,153	1/1:0,4:4:0,0.439876,0.560124:143,12,0	0/0:18,0:18:0.999999,1e-06,0:0,54,354	0/0:52,0:52:1,0,0:0,157,430	0/0:18,0:18:0.999999,1e-06,0:0,54,338	0/0:73,0:73:1,0,0:0,220,435	0/1:4,6:10:0,1,0:168,0,103
chr8	5593304	chr8_5593304_C_A	C	A	.	PASS	AF=0.166667;DP=252;NS=12;AN=24;MAF=0.166667;AC=4;AC_Het=2;AC_Hom=2;AC_Hemi=0;HWE=0.254658	GT:AD:DP:GP:PL	0/1:12,8:20:0,1,0:171,0,235	0/0:7,0:7:0.996997,0.003003,0:0,21,194	0/0:22,0:22:1,0,0:0,66,358	0/0:10,0:10:0.999624,0.000376,0:0,30,248	0/0:7,0:7:0.996997,0.003003,0:0,21,207	0/0:11,0:11:0.999812,0.000188,0:0,33,250	./.:0,0:0:0.702866,0.27101,0.026124:0,0,0	0/0:5,0:5:0.988095,0.011905,0:0,15,166	0/0:12,0:12:0.999906,9.4e-05,0:0,36,276	0/0:38,0:38:1,0,0:0,114,397	0/0:15,0:15:0.999988,1.2e-05,0:0,45,306	0/1:51,48:99:0,1,0:334,0,358	1/1:0,6:6:0,0.139478,0.860522:174,18,0
chr8	5593360	chr8_5593360_T_C	T	C	.	PASS	AF=0.5;DP=246;NS=12;AN=24;MAF=0.5;AC=12;AC_Het=4;AC_Hom=8;AC_Hemi=0;HWE=0.281462	GT:AD:DP:GP:PL	1/1:0,26:26:0,0,1:382,78,0	1/1:0,5:5:0,0.059111,0.940889:151,15,0	1/1:0,15:15:0,6.1e-05,0.999939:293,45,0	0/1:7,4:11:0,1,0:92,0,178	0/1:9,2:11:0.000298,0.999702,0:32,0,209	0/1:5,5:10:0,1,0:122,0,122	./.:0,0:0:0.251309,0.499997,0.248694:0,0,0	0/0:5,0:5:0.941468,0.058532,0:0,15,165	0/0:17,0:17:0.999985,1.5e-05,0:0,51,341	0/0:32,0:32:1,0,0:0,96,391	0/0:23,0:23:1,0,0:0,69,361	0/1:50,35:85:0,1,0:327,0,359	1/1:0,6:6:0,0.030456,0.969544:178,18,0
chr8	5595836	chr8_5595836_G_A	G	A	.	PASS	AF=0.115385;DP=230;NS=13;AN=26;MAF=0.115385;AC=3;AC_Het=3;AC_Hom=0;AC_Hemi=0;HWE=1	GT:AD:DP:GP:PL	0/1:11,6:17:0,1,0:128,0,194	0/0:3,0:3:0.966984,0.033016,0:0,9,97	0/0:9,0:9:0.999467,0.000533,0:0,27,245	0/0:7,0:7:0.997871,0.002129,0:0,21,200	0/1:6,1:7:0.157071,0.842929,0:13,0,160	0/1:1,1:2:0.002913,0.99706,2.7e-05:31,0,34	0/0:1,0:1:0.879834,0.120163,3e-06:0,3,38	0/0:2,0:2:0.936078,0.063922,0:0,6,76	0/0:16,1:17:0.99946,0.00054,0:0,27,296	0/0:51,2:53:1,0,0:0,93,369	0/0:15,0:15:0.999992,8e-06,0:0,45,300	0/0:95,0:95:1,0,0:0,286,446	0/0:2,0:2:0.936078,0.063922,0:0,6,75
chr8	5608085	chr8_5608085_G_T	G	T	.	PASS	AF=0.346154;DP=230;NS=13;AN=26;MAF=0.346154;AC=9;AC_Het=9;AC_Hom=0;AC_Hemi=0;HWE=0.209153	GT:AD:DP:GP:PL	0/1:8,1:9:0.189367,0.810633,0:6,0,189	0/1:8,1:9:0.044603,0.955397,0:13,0,161	0/0:11,1:12:0.541177,0.458823,0:0,1,252	0/1:24,4:28:6.6e-05,0.999934,0:41,0,298	0/0:16,0:16:0.999983,1.7e-05,0:0,48,314	0/1:3,3:6:0,1,0:68,0,76	0/0:6,0:6:0.983159,0.016841,0:0,18,173	0/1:4,3:7:1e-06,0.999999,0:62,0,73	0/1:15,3:18:7e-06,0.999993,0:51,0,240	0/1:26,4:30:0.035699,0.964301,0:14,0,309	0/0:16,0:16:0.999983,1.7e-05,0:0,48,302	0/1:41,26:67:0,1,0:283,0,288	0/1:4,2:6:1e-06,0.999999,0:60,0,89
chr8	5608727	chr8_5608727_G_T	G	T	.	PASS	AF=0.269231;DP=90;NS=13;AN=26;MAF=0.269231;AC=7;AC_Het=1;AC_Hom=6;AC_Hemi=0;HWE=0.00869565	GT:AD:DP:GP:PL	0/1:0,1:1:0.000396,0.730715,0.268888:37,3,0	1/1:0,4:4:0,0.253555,0.746445:139,12,0	0/0:10,0:10:0.999282,0.000718,0:0,30,267	1/1:0,5:5:0,0.145182,0.854818:163,15,0	0/0:3,0:3:0.915758,0.084242,0:0,9,102	0/0:3,0:3:0.915758,0.084242,0:0,9,100	0/0:1,0:1:0.730994,0.268986,2e-05:0,3,37	1/1:0,3:3:0,0.40454,0.59546:98,9,0	0/0:11,0:11:0.999641,0.000359,0:0,33,292	0/0:13,0:13:0.99991,9e-05,0:0,39,305	0/0:7,0:7:0.994284,0.005716,0:0,21,207	0/0:26,0:26:1,0,0:0,78,353	0/0:3,0:3:0.915758,0.084242,0:0,9,104
chr8	5626174	chr8_5626174_G_T	G	T	.	PASS	AF=0.5;DP=225;NS=13;AN=26;MAF=0.5;AC=13;AC_Het=3;AC_Hom=10;AC_Hemi=0;HWE=0.0892525	GT:AD:DP:GP:PL	1/1:0,24:24:0,0,1:376,72,0	0/0:3,0:3:0.810278,0.189722,0:0,9,97	1/1:0,22:22:0,1e-06,0.999999:379,66,0	0/1:6,8:14:0,1,0:148,0,153	0/1:18,2:20:0.058834,0.941166,0:9,0,315	1/1:0,3:3:0,0.210681,0.789319:95,9,0	0/0:10,0:10:0.998174,0.001826,0:0,30,280	1/1:0,2:2:0,0.348039,0.651961:71,6,0	0/0:12,0:12:0.999543,0.000457,0:0,36,292	0/0:45,0:45:1,0,0:0,135,429	0/0:26,0:26:1,0,0:0,78,398	1/1:0,40:40:0,0,1:207,120,0	0/1:2,2:4:0,0.999999,0:63,0,60
chr8	5651222	chr8_5651222_T_G	T	G	.	PASS	AF=0.115385;DP=267;NS=13;AN=26;MAF=0.115385;AC=3;AC_Het=1;AC_Hom=2;AC_Hemi=0;HWE=0.12	GT:AD:DP:GP:PL	0/0:29,0:29:1,0,0:0,87,382	0/0:10,0:10:0.999754,0.000246,0:0,30,262	0/0:19,0:19:1,0,0:0,57,356	0/0:18,0:18:0.999999,1e-06,0:0,54,308	0/0:8,0:8:0.999016,0.000984,0:0,24,229	0/1:9,5:14:0,1,0:121,0,215	0/0:4,0:4:0.984489,0.015511,0:0,12,121	1/1:0,7:7:0,0.110284,0.889716:216,21,0	0/0:21,0:21:1,0,0:0,63,334	0/0:42,0:42:1,0,0:0,126,407	0/0:29,0:29:1,0,0:0,87,383	0/0:59,0:59:1,0,0:0,178,420	0/0:6,0:6:0.996077,0.003923,0:0,18,182
chr8	5659990	chr8_5659990_G_T	G	T	.	PASS	AF=0.5;DP=247;NS=12;AN=24;MAF=0.5;AC=12;AC_Het=4;AC_Hom=8;AC_Hemi=0;HWE=0.281462	GT:AD:DP:GP:PL	0/1:9,24:33:0,1,0:242,0,149	1/1:0,3:3:0,0.207155,0.792845:108,9,0	1/1:0,21:21:0,1e-06,0.999999:331,63,0	0/1:5,5:10:0,1,0:139,0,100	0/0:9,0:9:0.996277,0.003723,0:0,27,225	1/1:0,3:3:0,0.207155,0.792845:104,9,0	./.:0,0:0:0.26116,0.499756,0.239084:0,0,0	0/1:0,1:1:0.000134,0.510967,0.488898:36,3,0	0/0:14,0:14:0.999883,0.000117,0:0,42,271	0/0:37,0:37:1,0,0:0,111,391	0/0:17,0:17:0.999985,1.5e-05,0:0,51,354	0/1:19,77:96:0,0.999993,7e-06:295,0,49	1/1:0,2:2:0,0.343214,0.656786:69,6,0
chr8	5670852	chr8_5670852_G_T	G	T	.	PASS	AF=0.115385;DP=133;NS=13;AN=26;MAF=0.115385;AC=3;AC_Het=3;AC_Hom=0;AC_Hemi=0;HWE=1	GT:AD:DP:GP:PL	0/1:1,2:3:1e-06,0.999879,0.00012:65,0,28	0/0:3,0:3:0.963835,0.036165,0:0,9,95	0/0:7,0:7:0.99766,0.00234,0:0,21,195	0/0:9,0:9:0.999414,0.000586,0:0,27,219	0/1:10,3:13:5.2e-05,0.999948,0:48,0,214	0/0:3,0:3:0.963835,0.036165,0:0,9,97	0/0:4,0:4:0.981585,0.018415,0:0,12,120	0/0:3,0:3:0.963835,0.036165,0:0,9,97	0/0:4,1:5:0.718039,0.281961,0:1,0,96	0/0:25,2:27:0.993851,0.006149,0:0,17,265	0/1:11,2:13:0.025469,0.974531,0:21,0,193	0/0:34,0:34:1,0,0:0,102,381	0/0:9,0:9:0.999414,0.000586,0:0,27,233
chr8	5685880	chr8_5685880_C_T	C	T	.	PASS	AF=0.461538;DP=202;NS=13;AN=26;MAF=0.461538;AC=12;AC_Het=2;AC_Hom=10;AC_Hemi=0;HWE=0.0206165	GT:AD:DP:GP:PL	1/1:0,4:4:0,0.142155,0.857845:111,12,0	0/0:16,0:16:0.999977,2.3e-05,0:0,48,340	0/1:9,10:19:0,1,0:203,0,202	0/1:9,11:20:0,1,0:218,0,190	0/0:12,0:12:0.999632,0.000368,0:0,36,296	0/0:5,0:5:0.954981,0.045019,0:0,15,161	1/1:0,3:3:0,0.248925,0.751075:81,9,0	1/1:0,2:2:0,0.398625,0.601375:73,6,0	0/0:16,0:16:0.999977,2.3e-05,0:0,48,320	0/0:52,0:52:1,0,0:0,157,424	0/0:15,0:15:0.999954,4.6e-05,0:0,45,298	1/1:0,33:33:0,0,1:269,99,0	1/1:0,5:5:0,0.076515,0.923485:146,15,0
chr8	5685969	chr8_5685969_G_A	G	A	.	PASS	AF=0.166667;DP=241;NS=12;AN=24;MAF=0.166667;AC=4;AC_Het=4;AC_Hom=0;AC_Hemi=0;HWE=1	GT:AD:DP:GP:PL	./.:0,0:0:0.647436,0.314396,0.038168:0,0,0	0/0:10,0:10:0.999526,0.000474,0:0,30,284	0/0:21,0:21:1,0,0:0,63,384	0/0:28,0:28:1,0,0:0,84,384	0/0:11,0:11:0.999763,0.000237,0:0,33,281	0/1:2,5:7:0,1,0:135,0,61	0/1:0,3:3:0,0.507297,0.492703:104,9,0	0/0:1,0:1:0.804632,0.195364,4e-06:0,3,41	0/0:20,0:20:1,0,0:0,60,366	0/0:61,0:61:1,0,0:0,184,436	0/0:16,0:16:0.999993,7e-06,0:0,48,316	0/1:36,21:57:0,1,0:233,0,337	0/1:2,4:6:0,0.999998,2e-06:116,0,48
chr8	5692241	chr8_5692241_A_C	A	C	.	PASS	AF=0.269231;DP=260;NS=13;AN=26;MAF=0.269231;AC=7;AC_Het=7;AC_Hom=0;AC_Hemi=0;HWE=0.49913	GT:AD:DP:GP:PL	0/1:27,3:30:0.031116,0.968884,0:17,0,341	0/1:7,3:10:0,1,0:71,0,197	0/0:21,1:22:0.998686,0.001314,0:0,27,349	0/1:10,1:11:0.370474,0.629526,0:4,0,235	0/1:10,3:13:6e-06,0.999994,0:54,0,229	0/0:3,0:3:0.920207,0.079793,0:0,9,111	0/1:1,1:2:0.00573,0.994161,0.000109:24,0,32	0/0:5,0:5:0.978782,0.021218,0:0,15,166	0/0:19,0:19:0.999999,1e-06,0:0,57,366	0/0:65,0:65:1,0,0:0,196,451	0/0:35,0:35:1,0,0:0,105,412	0/1:20,20:40:0,1,0:257,0,249	0/1:1,4:5:0,0.999302,0.000698:108,0,24
chr8	5692325	chr8_5692325_G_A	G	A	.	PASS	AF=0.5;DP=214;NS=12;AN=24;MAF=0.5;AC=12;AC_Het=4;AC_Hom=8;AC_Hemi=0;HWE=0.281462	GT:AD:DP:GP:PL	0/0:21,0:21:0.999999,1e-06,0:0,63,355	1/1:0,8:8:0,0.008531,0.991469:224,24,0	1/1:0,21:21:0,1e-06,0.999999:383,63,0	0/1:7,5:12:0,1,0:126,0,185	0/1:6,4:10:0,1,0:79,0,158	1/1:0,2:2:0,0.355147,0.644853:74,6,0	1/1:0,3:3:0,0.215913,0.784087:108,9,0	./.:0,0:0:0.274733,0.498834,0.226434:0,0,0	0/0:19,0:19:0.999997,3e-06,0:0,57,318	0/0:55,0:55:1,0,0:0,166,425	0/0:24,0:24:1,0,0:0,72,383	0/1:18,15:33:0,1,0:253,0,270	0/1:3,3:6:0,1,0:98,0,95
chr8	5692989	chr8_5692989_C_T	C	T	.	PASS	AF=0.153846;DP=265;NS=13;AN=26;MAF=0.153846;AC=4;AC_Het=2;AC_Hom=2;AC_Hemi=0;HWE=0.234783	GT:AD:DP:GP:PL	0/0:27,0:27:1,0,0:0,81,385	1/1:0,12:12:0,0.002613,0.997387:259,36,0	0/0:20,0:20:1,0,0:0,60,365	0/0:24,0:24:1,0,0:0,72,394	0/0:12,0:12:0.999909,9.1e-05,0:0,36,299	0/1:7,5:12:0,1,0:119,0,174	0/0:7,0:7:0.997097,0.002903,0:0,21,202	0/0:2,0:2:0.91477,0.08523,0:0,6,72	0/0:14,0:14:0.999977,2.3e-05,0:0,42,309	0/0:41,0:41:1,0,0:0,123,418	0/0:24,0:24:1,0,0:0,72,379	0/0:67,0:67:1,0,0:0,202,429	0/1:2,1:3:0.001702,0.998298,0:32,0,64
chr8	5693072	chr8_5693072_C_T	C	T	.	PASS	AF=0.375;DP=309;NS=12;AN=24;MAF=0.375;AC=9;AC_Het=3;AC_Hom=6;AC_Hemi=0;HWE=0.205277	GT:AD:DP:GP:PL	./.:0,0:0:0.39351,0.467587,0.138902:0,0,0	0/0:9,0:9:0.997685,0.002315,0:0,27,252	0/0:19,0:19:0.999998,2e-06,0:0,57,372	0/0:20,0:20:0.999999,1e-06,0:0,60,379	1/1:1,14:15:0,0.004013,0.995987:322,29,0	0/0:10,0:10:0.998841,0.001159,0:0,30,268	1/1:0,5:5:0,0.09518,0.90482:160,15,0	0/0:8,0:8:0.99538,0.00462,0:0,24,235	0/1:9,5:14:0,1,0:133,0,212	0/1:20,25:45:0,1,0:318,0,295	0/1:15,9:24:0,1,0:192,0,274	1/1:0,58:58:0,0,1:385,175,0	0/0:5,0:5:0.964198,0.035802,0:0,15,162
chr8	5704140	chr8_5704140_A_T	A	T	.	PASS	AF=0.115385;DP=270;NS=13;AN=26;MAF=0.115385;AC=3;AC_Het=3;AC_Hom=0;AC_Hemi=0;HWE=1	GT:AD:DP:GP:PL	0/0:18,0:18:0.999999,1e-06,0:0,54,350	0/0:6,0:6:0.995819,0.004181,0:0,18,186	0/0:21,0:21:1,0,0:0,63,370	0/0:7,0:7:0.997905,0.002095,0:0,21,214	0/0:11,0:11:0.999869,0.000131,0:0,33,279	0/0:5,0:5:0.991673,0.008327,0:0,15,135	0/0:3,0:3:0.967502,0.032498,0:0,9,90	0/0:3,0:3:0.967502,0.032498,0:0,9,101	0/1:24,4:28:0.000185,0.999815,0:43,0,322	0/0:58,2:60:1,0,0:0,121,410	0/0:23,1:24:0.99996,4e-05,0:0,38,353	0/1:65,14:79:0,1,0:122,0,307	0/1:2,3:5:0,1,0:94,0,60
chr8	5707246	chr8_5707246_C_G	C	G	.	PASS	AF=0.454545;DP=326;NS=11;AN=22;MAF=0.454545;AC=10;AC_Het=2;AC_Hom=8;AC_Hemi=0;HWE=0.0610009	GT:AD:DP:GP:PL	1/1:0,7:7:0,0.017475,0.982525:192,21,0	1/1:0,13:13:0,0.000278,0.999722:307,39,0	1/1:0,21:21:0,1e-06,0.999999:365,63,0	0/1:11,20:31:0,1,0:328,0,206	0/0:21,0:21:0.999999,1e-06,0:0,63,382	./.:0,0:0:0.283397,0.497907,0.218696:0,0,0	./.:0,0:0:0.283397,0.497907,0.218696:0,0,0	0/0:2,0:2:0.69482,0.30518,0:0,6,72	0/0:11,0:11:0.999143,0.000857,0:0,33,267	0/0:58,0:58:1,0,0:0,175,431	0/0:23,0:23:1,0,0:0,69,380	1/1:0,48:48:0,0,1:360,144,0	0/1:10,6:16:0,1,0:148,0,225
chr8	5712126	chr8_5712126_G_A	G	A	.	PASS	AF=0.5;DP=259;NS=13;AN=26;MAF=0.5;AC=13;AC_Het=5;AC_Hom=8;AC_Hemi=0;HWE=0.577624	GT:AD:DP:GP:PL	0/0:29,0:29:1,0,0:0,87,383	1/1:0,7:7:0,0.015709,0.984291:201,21,0	0/0:15,0:15:0.99994,6e-05,0:0,45,292	0/0:11,0:11:0.999045,0.000955,0:0,33,235	0/1:2,18:20:0,0.945791,0.054209:297,0,9	0/1:6,2:8:4e-05,0.99996,0:41,0,129	0/0:6,0:6:0.970317,0.029683,0:0,18,123	1/1:0,3:3:0,0.20342,0.79658:105,9,0	0/1:5,7:12:0,1,0:163,0,127	0/1:22,14:36:0,1,0:201,0,276	0/1:9,11:20:0,1,0:219,0,161	1/1:0,82:82:0,0,1:427,247,0	1/1:0,9:9:0,0.003974,0.996026:229,27,0
chr8	5720371	chr8_5720371_C_T	C	T	.	PASS	AF=0.461538;DP=234;NS=13;AN=26;MAF=0.461538;AC=12;AC_Het=6;AC_Hom=6;AC_Hemi=0;HWE=1	GT:AD:DP:GP:PL	0/0:24,0:24:1,0,0:0,72,370	0/1:3,1:4:0.000892,0.999108,0:28,0,89	0/0:26,0:26:1,0,0:0,78,403	0/1:9,4:13:0,1,0:101,0,213	1/1:0,8:8:0,0.008642,0.991358:224,24,0	0/1:2,3:5:0,0.999998,2e-06:89,0,53	0/0:1,0:1:0.527349,0.472584,6.7e-05:0,3,38	0/0:3,0:3:0.816971,0.183029,0:0,9,110	0/1:10,4:14:0,1,0:89,0,211	0/1:21,31:52:0,1,0:351,0,281	0/1:9,14:23:0,1,0:281,0,196	1/1:0,57:57:0,0,1:394,172,0	1/1:0,2:2:0,0.358121,0.641879:75,6,0
chr8	5727147	chr8_5727147_G_C	G	C	.	PASS	AF=0.363636;DP=301;NS=11;AN=22;MAF=0.363636;AC=8;AC_Het=2;AC_Hom=6;AC_Hemi=0;HWE=0.0588235	GT:AD:DP:GP:PL	0/0:13,1:14:0.72874,0.27126,0:0,5,270	1/1:0,5:5:0,0.093254,0.906746:161,15,0	1/1:0,21:21:0,2e-06,0.999998:377,63,0	1/1:0,5:5:0,0.093254,0.906746:149,15,0	0/0:10,0:10:0.998815,0.001185,0:0,30,267	0/1:4,1:5:0.003303,0.996697,0:24,0,120	./.:0,0:0:0.386899,0.470226,0.142875:0,0,0	./.:0,0:0:0.386899,0.470226,0.142875:0,0,0	0/0:14,0:14:0.999926,7.4e-05,0:0,42,284	0/0:34,0:34:1,0,0:0,102,362	0/0:21,0:21:0.999999,1e-06,0:0,63,299	0/1:51,52:103:0,1,0:355,0,347	0/0:2,0:2:0.766967,0.233033,0:0,6,75
chr8	5728577	chr8_5728577_G_A	G	A	.	PASS	AF=0.181818;DP=231;NS=11;AN=22;MAF=0.181818;AC=4;AC_Het=2;AC_Hom=2;AC_Hemi=0;HWE=0.278196	GT:AD:DP:GP:PL	./.:0,0:0:0.654982,0.308655,0.036363:0,0,0	1/1:0,4:4:0,0.346616,0.653384:125,12,0	0/0:15,0:15:0.999986,1.4e-05,0:0,45,317	0/0:9,0:9:0.999081,0.000919,0:0,27,255	0/0:3,0:3:0.944373,0.055627,0:0,9,116	0/0:8,0:8:0.998163,0.001837,0:0,24,225	./.:0,0:0:0.654982,0.308655,0.036363:0,0,0	0/1:0,3:3:0,0.514798,0.485202:103,9,0	0/0:9,0:9:0.999081,0.000919,0:0,27,207	0/0:51,0:51:1,0,0:0,154,425	0/0:19,0:19:0.999999,1e-06,0:0,57,339	0/0:106,0:106:1,0,0:0,319,462	0/1:3,1:4:0.002689,0.997311,0:29,0,99
chr8	5730668	chr8_5730668_C_T	C	T	.	PASS	AF=0.166667;DP=222;NS=12;AN=24;MAF=0.166667;AC=4;AC_Het=2;AC_Hom=2;AC_Hemi=0;HWE=0.254658	GT:AD:DP:GP:PL	./.:0,0:0:0.644692,0.31647,0.038838:0,0,0	0/0:4,0:4:0.970234,0.029766,0:0,12,129	0/0:18,0:18:0.999998,2e-06,0:0,54,334	0/0:10,0:10:0.999521,0.000479,0:0,30,231	0/0:6,0:6:0.992389,0.007611,0:0,18,182	0/1:0,2:2:0,0.670738,0.329262:74,6,0	0/0:3,0:3:0.942188,0.057812,0:0,9,102	0/0:2,0:2:0.890694,0.109305,0:0,6,55	0/0:21,0:21:1,0,0:0,63,354	0/0:48,0:48:1,0,0:0,144,414	0/0:21,0:21:1,0,0:0,63,362	1/1:0,81:81:0,0,1:389,244,0	0/1:0,1:1:0.001301,0.801882,0.196818:34,3,0
chr8	5730865	chr8_5730865_C_T	C	T	.	PASS	AF=0.208333;DP=155;NS=12;AN=24;MAF=0.208333;AC=5;AC_Het=5;AC_Hom=0;AC_Hemi=0;HWE=1	GT:AD:DP:GP:PL	0/1:6,3:9:0,1,0:81,0,136	0/0:4,0:4:0.964314,0.035686,0:0,12,137	0/0:14,1:15:0.945837,0.054163,0:0,10,265	0/1:6,2:8:0.000133,0.999867,0:41,0,146	0/1:5,3:8:0,1,0:75,0,125	./.:0,0:0:0.595315,0.352503,0.052182:0,0,0	0/0:2,0:2:0.871058,0.128942,0:0,6,70	0/0:1,0:1:0.771551,0.228427,2.1e-05:0,3,35	0/0:20,0:20:0.999999,1e-06,0:0,60,340	0/1:32,7:39:1.5e-05,0.999985,0:50,0,316	0/1:19,3:22:0.000389,0.999611,0:36,0,279	0/0:23,0:23:1,0,0:0,69,264	0/0:4,0:4:0.964314,0.035686,0:0,12,139
chr8	5734386	chr8_5734386_A_T	A	T	.	PASS	AF=0.269231;DP=172;NS=13;AN=26;MAF=0.269231;AC=7;AC_Het=5;AC_Hom=2;AC_Hemi=0;HWE=1	GT:AD:DP:GP:PL	0/0:5,0:5:0.973242,0.026758,0:0,15,148	0/1:0,1:1:0.001252,0.693613,0.305135:31,3,0	0/0:14,0:14:0.999946,5.4e-05,0:0,42,303	0/0:8,0:8:0.996575,0.003425,0:0,24,196	0/1:0,2:2:0,0.531957,0.468043:67,6,0	0/0:6,0:6:0.98644,0.01356,0:0,18,179	0/0:5,0:5:0.973242,0.026758,0:0,15,131	0/0:6,0:6:0.98644,0.01356,0:0,18,180	0/1:13,4:17:0,1,0:72,0,263	0/1:30,5:35:7.8e-05,0.999922,0:42,0,337	0/1:14,2:16:0.011626,0.988374,0:20,0,252	1/1:0,54:54:0,0,1:413,163,0	0/0:3,0:3:0.90092,0.09908,0:0,9,89
chr8	5734727	chr8_5734727_C_T	C	T	.	PASS	AF=0.5;DP=270;NS=13;AN=26;MAF=0.5;AC=13;AC_Het=5;AC_Hom=8;AC_Hemi=0;HWE=0.577624	GT:AD:DP:GP:PL	1/1:0,20:20:0,2e-06,0.999998:344,60,0	1/1:0,15:15:0,6.2e-05,0.999938:330,45,0	1/1:0,15:15:0,6.2e-05,0.999938:334,45,0	0/1:15,10:25:0,1,0:215,0,280	1/1:0,6:6:0,0.030892,0.969108:157,18,0	0/0:12,0:12:0.999522,0.000478,0:0,36,264	0/0:8,0:8:0.9924,0.0076,0:0,24,233	0/0:13,0:13:0.999761,0.000239,0:0,39,299	0/1:15,2:17:0.011158,0.988842,0:17,0,286	0/1:34,5:39:0.000959,0.999041,0:27,0,332	0/1:10,1:11:0.094541,0.905459,0:7,0,232	0/1:57,15:72:0,1,0:78,0,334	0/0:16,0:16:0.99997,3e-05,0:0,48,332
chr8	5741883	chr8_5741883_T_G	T	G	.	PASS	AF=0.454545;DP=107;NS=11;AN=22;MAF=0.454545;AC=10;AC_Het=4;AC_Hom=6;AC_Hemi=0;HWE=0.542748	GT:AD:DP:GP:PL	0/0:23,0:23:1,0,0:0,69,356	0/0:1,0:1:0.530631,0.469286,8.3e-05:0,3,37	0/0:1,0:1:0.530606,0.469263,0.000131:0,3,35	0/0:1,0:1:0.530536,0.469202,0.000262:0,3,32	1/1:0,2:2:0,0.361163,0.638836:70,6,0	1/1:0,2:2:0,0.361163,0.638836:69,6,0	./.:0,0:0:0.281614,0.498118,0.220268:0,0,0	1/1:0,2:2:8e-06,0.361161,0.638832:50,6,0	0/1:2,5:7:0,0.999992,8e-06:102,0,48	0/1:8,8:16:0,1,0:151,0,164	0/1:5,5:10:0,1,0:115,0,118	0/1:15,27:42:0,1,0:306,0,201	./.:0,0:0:0.281614,0.498118,0.220268:0,0,0
chr8	5745210	chr8_5745210_C_T	C	T	.	PASS	AF=0.269231;DP=288;NS=13;AN=26;MAF=0.269231;AC=7;AC_Het=5;AC_Hom=2;AC_Hemi=0;HWE=1	GT:AD:DP:GP:PL	0/1:0,1:1:0.011778,0.714508,0.273715:22,3,0	0/0:14,0:14:0.999953,4.7e-05,0:0,42,323	0/0:14,0:14:0.999953,4.7e-05,0:0,42,320	0/1:14,8:22:0,1,0:175,0,260	0/0:18,0:18:0.999997,3e-06,0:0,54,337	0/0:4,0:4:0.954305,0.045695,0:0,12,113	1/1:0,5:5:0,0.140262,0.859738:136,15,0	0/0:5,0:5:0.976618,0.023382,0:0,15,150	0/1:5,9:14:0,1,0:188,0,105	0/1:19,14:33:0,1,0:216,0,298	0/1:5,8:13:0,1,0:152,0,118	0/0:100,12:112:0.999888,0.000112,0:0,38,302	0/0:14,1:15:0.989604,0.010396,0:0,19,277
chr8	5747590	chr8_5747590_G_C	G	C	.	PASS	AF=0.166667;DP=247;NS=12;AN=24;MAF=0.166667;AC=4;AC_Het=2;AC_Hom=2;AC_Hemi=0;HWE=0.254658	GT:AD:DP:GP:PL	./.:0,0:0:0.722766,0.254781,0.022453:0,0,0	1/1:0,4:4:0,0.414924,0.585076:126,12,0	0/0:6,0:6:0.994523,0.005477,0:0,18,167	0/0:14,0:14:0.999978,2.2e-05,0:0,42,302	0/1:7,3:10:0,1,0:73,0,184	0/0:12,0:12:0.999914,8.6e-05,0:0,36,269	0/0:7,0:7:0.997254,0.002746,0:0,21,216	0/0:7,0:7:0.997254,0.002746,0:0,21,212	0/0:17,0:17:0.999997,3e-06,0:0,51,344	0/0:49,0:49:1,0,0:0,148,423	0/0:26,0:26:1,0,0:0,78,380	0/1:43,33:76:0,1,0:326,0,352	0/0:12,0:12:0.999914,8.6e-05,0:0,36,268
chr8	5747645	chr8_5747645_A_G	A	G	.	PASS	AF=0.166667;DP=155;NS=12;AN=24;MAF=0.166667;AC=4;AC_Het=4;AC_Hom=0;AC_Hemi=0;HWE=1	GT:AD:DP:GP:PL	0/0:6,0:6:0.993498,0.006502,0:0,18,141	0/0:3,0:3:0.950247,0.049753,0:0,9,108	0/1:0,1:1:0.001975,0.825195,0.17283:33,3,0	0/1:6,2:8:0.009489,0.990511,0:24,0,161	0/1:6,1:7:0.088044,0.911956,0:14,0,173	0/1:2,2:4:1e-06,0.999998,0:63,0,56	./.:0,0:0:0.683647,0.286365,0.029988:0,0,0	0/0:4,0:4:0.974489,0.025511,0:0,12,129	0/0:11,0:11:0.999796,0.000204,0:0,33,298	0/0:30,0:30:1,0,0:0,90,405	0/0:24,0:24:1,0,0:0,72,390	0/0:48,0:48:1,0,0:0,144,419	0/0:9,0:9:0.999183,0.000817,0:0,27,255
chr8	5747703	chr8_5747703_G_A	G	A	.	PASS	AF=0.461538;DP=268;NS=13;AN=26;MAF=0.461538;AC=12;AC_Het=6;AC_Hom=6;AC_Hemi=0;HWE=1	GT:AD:DP:GP:PL	1/1:0,16:16:0,3.4e-05,0.999966:305,48,0	0/0:6,0:6:0.972798,0.027202,0:0,18,197	1/1:0,12:12:0,0.000545,0.999455:294,36,0	0/1:6,8:14:0,1,0:186,0,160	0/1:8,6:14:0,1,0:157,0,194	0/0:4,0:4:0.8994,0.1006,0:0,12,138	0/0:5,0:5:0.947036,0.052964,0:0,15,149	0/0:4,0:4:0.8994,0.1006,0:0,12,139	0/1:7,16:23:0,1,0:287,0,136	0/1:24,34:58:0,1,0:362,0,309	0/1:15,12:27:0,1,0:242,0,267	0/1:54,21:75:0,1,0:117,0,361	1/1:0,10:10:0,0.002178,0.997822:262,30,0
chr8	5756928	chr8_5756928_C_T	C	T	.	PASS	AF=0.461538;DP=234;NS=13;AN=26;MAF=0.461538;AC=12;AC_Het=6;AC_Hom=6;AC_Hemi=0;HWE=1	GT:AD:DP:GP:PL	0/0:18,0:18:0.999994,6e-06,0:0,54,290	1/1:0,3:3:0,0.231581,0.768419:112,9,0	0/1:4,1:5:0.002422,0.997578,0:24,0,102	0/0:6,0:6:0.974734,0.025266,0:0,18,194	0/1:6,1:7:0.037176,0.962824,0:12,0,158	1/1:0,4:4:0,0.130953,0.869047:140,12,0	0/0:9,0:9:0.99677,0.00323,0:0,27,233	0/0:2,0:2:0.706839,0.293161,0:0,6,67	0/1:6,9:15:0,1,0:216,0,140	0/1:18,21:39:0,1,0:308,0,291	0/1:11,11:22:0,1,0:237,0,237	0/1:51,48:99:0,1,0:355,0,357	1/1:0,4:4:0,0.130953,0.869047:127,12,0
chr8	5776952	chr8_5776952_G_A	G	A	.	PASS	AF=0.269231;DP=209;NS=13;AN=26;MAF=0.269231;AC=7;AC_Het=5;AC_Hom=2;AC_Hemi=0;HWE=1	GT:AD:DP:GP:PL	1/1:0,4:4:0,0.264977,0.735023:111,12,0	0/0:11,0:11:0.999662,0.000338,0:0,33,253	0/1:15,4:19:1.3e-05,0.999987,0:50,0,195	0/0:14,1:15:0.937151,0.062849,0:0,10,229	0/0:8,0:8:0.997299,0.002701,0:0,24,186	0/1:4,1:5:0.014374,0.985626,0:20,0,120	0/1:4,1:5:0.15416,0.84584,0:9,0,94	0/0:5,0:5:0.97879,0.02121,0:0,15,121	0/1:11,4:15:6.9e-05,0.999931,0:43,0,171	0/1:31,7:38:0.001716,0.998284,0:29,0,302	0/0:21,1:22:0.999476,0.000524,0:0,31,300	0/0:47,6:53:0.999913,8.7e-05,0:0,39,284	0/0:4,0:4:0.958461,0.041539,0:0,12,108
chr8	5780897	chr8_5780897_A_C	A	C	.	PASS	AF=0.291667;DP=99;NS=12;AN=24;MAF=0.291667;AC=7;AC_Het=7;AC_Hom=0;AC_Hemi=0;HWE=0.487414	GT:AD:DP:GP:PL	0/0:1,0:1:0.665365,0.3343,0.000335:0,3,27	0/1:2,1:3:0.019558,0.980442,0:17,0,57	0/0:6,0:6:0.984542,0.015458,0:0,18,168	0/1:4,5:9:0,1,0:90,0,103	0/1:3,3:6:0,1,0:71,0,72	0/0:1,0:1:0.665476,0.334356,0.000168:0,3,30	0/0:1,0:1:0.665552,0.334394,5.3e-05:0,3,35	./.:0,0:0:0.443005,0.445163,0.111833:0,0,0	0/1:8,4:12:1.3e-05,0.999987,0:49,0,173	0/1:15,5:20:0,1,0:85,0,261	0/1:15,2:17:0.002761,0.997239,0:26,0,199	0/1:15,3:18:0.001778,0.998222,0:27,0,244	0/0:5,0:5:0.969555,0.030445,0:0,15,119
chr8	5785653	chr8_5785653_G_T	G	T	.	PASS	AF=0.230769;DP=167;NS=13;AN=26;MAF=0.230769;AC=6;AC_Het=4;AC_Hom=2;AC_Hemi=0;HWE=0.522981	GT:AD:DP:GP:PL	0/0:20,0:20:0.999999,1e-06,0:0,60,290	0/0:3,0:3:0.925363,0.074637,0:0,9,97	1/1:0,6:6:0,0.088301,0.911699:155,18,0	0/1:7,4:11:0,1,0:93,0,174	0/1:8,2:10:3.7e-05,0.999963,0:46,0,206	0/0:4,0:4:0.961235,0.038765,0:0,12,130	0/1:2,1:3:0.001961,0.998039,0:29,0,64	0/0:1,0:1:0.756059,0.243931,1e-05:0,3,39	0/0:10,0:10:0.99937,0.00063,0:0,30,268	0/0:52,0:52:1,0,0:0,157,417	0/0:23,0:23:1,0,0:0,69,382	0/1:7,14:21:0,1,0:167,0,107	0/0:3,0:3:0.925363,0.074637,0:0,9,98
chr8	5800974	chr8_5800974_T_C	T	C	.	PASS	AF=0.5;DP=217;NS=13;AN=26;MAF=0.5;AC=13;AC_Het=3;AC_Hom=10;AC_Hemi=0;HWE=0.0892525	GT:AD:DP:GP:PL	1/1:0,2:2:1e-06,0.338155,0.661845:60,6,0	1/1:0,7:7:0,0.015715,0.984285:165,21,0	1/1:0,11:11:0,0.000997,0.999003:230,33,0	0/1:9,2:11:2.9e-05,0.999971,0:42,0,228	0/0:12,1:13:0.942104,0.057896,0:0,15,247	0/1:8,3:11:4e-06,0.999996,0:51,0,178	0/0:9,0:9:0.996192,0.003808,0:0,27,242	0/1:0,1:1:0.002582,0.504102,0.493316:23,3,0	0/0:20,0:20:0.999998,2e-06,0:0,60,359	0/0:57,0:57:1,0,0:0,172,418	0/0:20,0:20:0.999998,2e-06,0:0,60,365	1/1:0,53:53:0,0,1:389,160,0	1/1:0,2:2:7e-06,0.338153,0.661841:50,6,0
chr8	5807424	chr8_5807424_C_A	C	A	.	PASS	AF=0.153846;DP=173;NS=13;AN=26;MAF=0.153846;AC=4;AC_Het=4;AC_Hom=0;AC_Hemi=0;HWE=1	GT:AD:DP:GP:PL	0/0:27,0:27:1,0,0:0,81,356	0/0:6,0:6:0.993741,0.006259,0:0,18,166	0/1:13,2:15:0.008778,0.991222,0:24,0,233	0/0:8,0:8:0.998428,0.001572,0:0,24,189	0/0:12,0:12:0.999902,9.8e-05,0:0,36,258	0/0:9,0:9:0.999213,0.000787,0:0,27,234	0/0:3,0:3:0.952025,0.047975,0:0,9,93	0/1:1,1:2:0.001247,0.998247,0.000506:33,0,23	0/1:4,1:5:0.015585,0.984415,0:22,0,99	0/0:24,1:25:0.99999,1e-05,0:0,46,326	0/0:11,1:12:0.669434,0.330566,0:1,0,203	0/0:41,0:41:1,0,0:0,123,364	0/1:6,2:8:0.00042,0.99958,0:38,0,151
chr8	5807893	chr8_5807893_G_C	G	C	.	PASS	AF=0.192308;DP=263;NS=13;AN=26;MAF=0.192308;AC=5;AC_Het=5;AC_Hom=0;AC_Hemi=0;HWE=1	GT:AD:DP:GP:PL	0/1:17,2:19:0.39959,0.60041,0:6,0,290	0/0:8,0:8:0.998566,0.001434,0:0,24,216	0/0:18,0:18:0.999999,1e-06,0:0,54,357	0/1:19,2:21:0.12393,0.87607,0:13,0,302	0/1:5,1:6:0.021446,0.978554,0:21,0,159	0/1:9,1:10:0.468042,0.531958,0:5,0,218	0/0:4,0:4:0.977546,0.022454,0:0,12,130	0/0:4,0:4:0.977546,0.022454,0:0,12,145	0/1:5,4:9:0,1,0:87,0,138	0/0:30,1:31:1,0,0:0,68,377	0/0:12,0:12:0.99991,9e-05,0:0,36,276	0/0:104,10:114:1,0,0:0,123,363	0/0:7,0:7:0.997137,0.002863,0:0,21,205
chr8	5807918	chr8_5807918_G_A	G	A	.	PASS	AF=0.192308;DP=261;NS=13;AN=26;MAF=0.192308;AC=5;AC_Het=5;AC_Hom=0;AC_Hemi=0;HWE=1	GT:AD:DP:GP:PL	0/0:25,1:26:0.999932,6.8e-05,0:0,38,350	0/0:5,0:5:0.985904,0.014096,0:0,15,167	0/0:21,0:21:1,0,0:0,63,373	0/1:16,2:18:0.187708,0.812292,0:10,0,286	0/0:7,0:7:0.996438,0.003562,0:0,21,209	0/1:6,2:8:6.8e-05,0.999932,0:45,0,165	0/1:3,1:4:0.017212,0.982788,0:21,0,91	0/0:4,0:4:0.9722,0.0278,0:0,12,141	0/1:8,3:11:2e-06,0.999998,0:60,0,177	0/0:27,2:29:0.999916,8.4e-05,0:0,37,345	0/0:14,0:14:0.999972,2.8e-05,0:0,42,288	0/0:97,8:105:1,0,0:0,114,360	0/1:7,2:9:2.8e-05,0.999972,0:49,0,187
chr8	5817201	chr8_5817201_G_T	G	T	.	PASS	AF=0.181818;DP=219;NS=11;AN=22;MAF=0.181818;AC=4;AC_Het=2;AC_Hom=2;AC_Hemi=0;HWE=0.278196	GT:AD:DP:GP:PL	0/0:26,0:26:1,0,0:0,78,322	0/0:9,0:9:0.999128,0.000872,0:0,27,226	0/0:13,0:13:0.999945,5.5e-05,0:0,39,270	0/0:12,1:13:0.973074,0.026926,0:0,12,252	0/1:13,3:16:0.002009,0.997991,0:30,0,218	./.:0,0:0:0.66805,0.298587,0.033363:0,0,0	0/0:2,0:2:0.899478,0.100504,1.8e-05:0,6,34	./.:0,0:0:0.66805,0.298587,0.033363:0,0,0	0/1:24,3:27:0.162109,0.837891,0:11,0,257	0/0:57,2:59:1,0,0:0,141,394	0/0:25,3:28:0.998727,0.001273,0:0,25,314	1/1:0,23:23:0,1e-06,0.999999:369,69,0	0/0:3,0:3:0.947088,0.052912,0:0,9,98
chr8	5860661	chr8_5860661_A_G	A	G	.	PASS	AF=0.5;DP=272;NS=13;AN=26;MAF=0.5;AC=13;AC_Het=3;AC_Hom=10;AC_Hemi=0;HWE=0.0892525	GT:AD:DP:GP:PL	0/1:5,3:8:1e-06,0.999999,0:57,0,141	1/1:0,5:5:0,0.060672,0.939328:161,15,0	1/1:0,21:21:0,1e-06,0.999999:356,63,0	0/1:5,4:9:0,1,0:110,0,127	0/0:5,0:5:0.942977,0.057023,0:0,15,132	0/1:4,1:5:0.003287,0.996713,0:22,0,118	0/0:6,0:6:0.970652,0.029348,0:0,18,185	1/1:0,3:3:0,0.205321,0.794679:104,9,0	0/0:19,0:19:0.999996,4e-06,0:0,57,353	0/0:48,0:48:1,0,0:0,144,419	0/0:24,0:24:1,0,0:0,72,367	1/1:0,113:113:0,0,1:463,340,0	1/1:0,6:6:0,0.031285,0.968715:167,18,0
chr8	5864586	chr8_5864586_T_G	T	G	.	PASS	AF=0.153846;DP=231;NS=13;AN=26;MAF=0.153846;AC=4;AC_Het=2;AC_Hom=2;AC_Hemi=0;HWE=0.234783	GT:AD:DP:GP:PL	0/0:16,0:16:0.999994,6e-06,0:0,48,292	0/0:4,0:4:0.977018,0.022982,0:0,12,128	1/1:0,7:7:0,0.07666,0.92334:154,21,0	0/1:7,11:18:0,1,0:246,0,163	0/1:13,3:16:4e-06,0.999996,0:58,0,283	0/0:6,0:6:0.994154,0.005846,0:0,18,188	0/0:6,0:6:0.994154,0.005846,0:0,18,192	0/0:1,0:1:0.841613,0.158377,9e-06:0,3,35	0/0:23,0:23:1,0,0:0,69,390	0/0:36,0:36:1,0,0:0,108,420	0/0:21,0:21:1,0,0:0,63,361	0/0:69,0:69:1,0,0:0,208,417	0/0:8,0:8:0.998532,0.001468,0:0,24,199
chr8	5872465	chr8_5872465_G_A	G	A	.	PASS	AF=0.115385;DP=193;NS=13;AN=26;MAF=0.115385;AC=3;AC_Het=1;AC_Hom=2;AC_Hemi=0;HWE=0.12	GT:AD:DP:GP:PL	0/0:1,0:1:0.859531,0.14024,0.000229:0,3,20	0/0:1,0:1:0.859531,0.14024,0.000229:0,3,20	0/0:1,0:1:0.859531,0.14024,0.000229:0,3,20	0/0:6,0:6:0.994927,0.005073,0:0,18,168	0/1:4,6:10:0,1,0:95,0,70	0/0:7,0:7:0.997457,0.002543,0:0,21,121	0/0:8,0:8:0.998727,0.001273,0:0,24,213	0/0:2,0:2:0.924571,0.075425,4e-06:0,6,38	0/0:15,0:15:0.99999,1e-05,0:0,45,245	0/0:59,0:59:1,0,0:0,178,369	0/0:24,0:24:1,0,0:0,72,322	1/1:0,58:58:0,0,1:364,175,0	0/0:1,0:1:0.859531,0.14024,0.000229:0,3,20
chr8	5874720	chr8_5874720_C_T	C	T	.	PASS	AF=0.208333;DP=267;NS=12;AN=24;MAF=0.208333;AC=5;AC_Het=5;AC_Hom=0;AC_Hemi=0;HWE=1	GT:AD:DP:GP:PL	0/0:26,0:26:1,0,0:0,78,152	0/1:1,1:2:0.000786,0.99604,0.003173:34,0,16	0/0:4,0:4:0.969313,0.030687,0:0,12,95	0/1:9,2:11:0.153366,0.846634,0:10,0,141	0/0:6,1:7:0.710346,0.289654,0:0,1,69	0/1:4,2:6:2.3e-05,0.999977,0:49,0,60	./.:0,0:0:0.636656,0.322503,0.040842:0,0,0	0/0:4,0:4:0.969313,0.030687,0:0,12,102	0/1:9,2:11:0.215268,0.784732,0:9,0,159	0/0:25,2:27:0.993455,0.006545,0:0,19,277	0/1:16,2:18:0.34317,0.65683,0:6,0,230	0/0:144,5:149:1,0,0:0,344,225	0/0:1,0:1:0.797883,0.202085,3.2e-05:0,3,32
chr8	5874760	chr8_5874760_T_A	T	A	.	PASS	AF=0.346154;DP=228;NS=13;AN=26;MAF=0.346154;AC=9;AC_Het=9;AC_Hom=0;AC_Hemi=0;HWE=0.209153	GT:AD:DP:GP:PL	0/0:13,0:13:0.99986,0.00014,0:0,39,129	0/1:1,1:2:0.000868,0.991972,0.00716:30,0,16	0/1:3,2:5:1.1e-05,0.999985,4e-06:49,0,49	0/1:7,5:12:0,1,0:96,0,104	0/1:4,2:6:0.000102,0.999894,4e-06:39,0,49	0/1:3,1:4:0.001392,0.998599,8e-06:28,0,45	0/0:1,0:1:0.635358,0.364559,8.3e-05:0,3,34	0/0:3,0:3:0.874551,0.125449,0:0,9,86	0/1:6,1:7:0.011028,0.988972,0:19,0,152	0/1:13,2:15:0.006921,0.993079,0:21,0,236	0/1:7,2:9:0.000129,0.999871,0:38,0,161	0/0:117,17:134:1,0,0:0,88,247	0/1:1,1:2:0.002184,0.993287,0.004529:26,0,18
chr8	5874771	chr8_5874771_C_G	C	G	.	PASS	AF=0.230769;DP=223;NS=13;AN=26;MAF=0.230769;AC=6;AC_Het=6;AC_Hom=0;AC_Hemi=0;HWE=1	GT:AD:DP:GP:PL	0/0:12,0:12:0.999835,0.000165,0:0,36,140	0/1:2,1:3:0.003722,0.996224,5.3e-05:26,0,35	0/1:3,1:4:0.009318,0.990681,1e-06:22,0,51	0/1:3,4:7:0,1,0:80,0,63	0/1:2,2:4:0.004637,0.994832,0.000531:25,0,25	0/1:4,1:5:0.005915,0.994085,0:24,0,64	0/0:1,0:1:0.747141,0.252849,1.1e-05:0,3,39	0/0:3,0:3:0.921996,0.078004,0:0,9,81	0/0:7,0:7:0.99474,0.00526,0:0,21,181	0/1:11,2:13:0.003022,0.996978,0:27,0,212	0/0:6,0:6:0.989535,0.010465,0:0,18,162	0/0:134,14:148:1,0,0:0,168,272	0/0:1,0:1:0.746894,0.252765,0.000341:0,3,24
chr8	5874793	chr8_5874793_C_T	C	T	.	PASS	AF=0.192308;DP=215;NS=13;AN=26;MAF=0.192308;AC=5;AC_Het=5;AC_Hom=0;AC_Hemi=0;HWE=1	GT:AD:DP:GP:PL	0/0:12,0:12:0.999851,0.000149,0:0,36,157	0/0:2,0:2:0.867768,0.132229,3e-06:0,6,44	0/1:5,1:6:0.040087,0.959913,0:16,0,80	0/1:3,3:6:1e-06,0.999999,0:63,0,63	0/0:1,0:1:0.76588,0.233408,0.000711:0,3,20	0/1:3,1:4:0.008229,0.99177,1e-06:23,0,51	0/0:1,0:1:0.76642,0.233573,7e-06:0,3,40	0/0:1,0:1:0.766408,0.233569,2.3e-05:0,3,35	0/1:4,1:5:0.016321,0.983679,0:20,0,98	0/1:9,2:11:0.001662,0.998338,0:30,0,188	0/0:3,0:3:0.929206,0.070794,0:0,9,92	0/0:144,17:161:1,0,0:0,158,291	0/0:1,0:1:0.766208,0.233508,0.000283:0,3,24
chr8	5877181	chr8_5877181_A_C	A	C	.	PASS	AF=0.136364;DP=253;NS=11;AN=22;MAF=0.136364;AC=3;AC_Het=3;AC_Hom=0;AC_Hemi=0;HWE=1	GT:AD:DP:GP:PL	./.:0,0:0:0.741438,0.23926,0.019302:0,0,0	0/1:3,1:4:0.004933,0.995067,0:28,0,92	./.:0,0:0:0.741438,0.23926,0.019302:0,0,0	0/0:5,0:5:0.990017,0.009983,0:0,15,165	0/0:10,0:10:0.999685,0.000315,0:0,30,256	0/0:3,0:3:0.961228,0.038772,0:0,9,107	0/1:3,1:4:0.004933,0.995067,0:28,0,94	0/1:2,1:3:0.002473,0.997527,0:31,0,61	0/0:20,0:20:1,0,0:0,60,365	0/0:50,0:50:1,0,0:0,151,405	0/0:23,0:23:1,0,0:0,69,381	0/0:127,0:127:1,0,0:0,382,471	0/0:4,0:4:0.980231,0.019769,0:0,12,127
chr8	5878478	chr8_5878478_T_C	T	C	.	PASS	AF=0.5;DP=272;NS=11;AN=22;MAF=0.5;AC=11;AC_Het=1;AC_Hom=10;AC_Hemi=0;HWE=0.0107622	GT:AD:DP:GP:PL	./.:0,0:0:0.269695,0.499253,0.231051:0,0,0	1/1:0,4:4:0,0.118977,0.881023:135,12,0	./.:0,0:0:0.269695,0.499253,0.231051:0,0,0	0/0:8,0:8:0.992821,0.007179,0:0,24,237	0/1:1,4:5:0,0.998825,0.001175:124,0,26	1/1:0,4:4:0,0.118977,0.881023:127,12,0	0/0:3,0:3:0.81209,0.18791,0:0,9,110	1/1:0,2:2:0,0.350729,0.649271:70,6,0	0/0:32,0:32:1,0,0:0,96,402	0/0:55,0:55:1,0,0:0,166,434	0/0:26,0:26:1,0,0:0,78,389	1/1:0,127:127:0,0,1:472,382,0	1/1:0,6:6:0,0.032658,0.967342:189,18,0
chr8	5885263	chr8_5885263_C_T	C	T	.	PASS	AF=0.136364;DP=269;NS=11;AN=22;MAF=0.136364;AC=3;AC_Het=3;AC_Hom=0;AC_Hemi=0;HWE=1	GT:AD:DP:GP:PL	0/1:1,3:4:3e-06,0.993645,0.006352:60,0,11	0/1:6,1:7:0.038303,0.961697,0:19,0,167	./.:0,0:0:0.742336,0.238506,0.019157:0,0,0	0/0:6,0:6:0.995005,0.004995,0:0,18,186	0/1:5,1:6:0.019526,0.980474,0:22,0,156	0/0:11,1:12:0.909773,0.090227,0:0,5,263	0/0:13,0:13:0.999961,3.9e-05,0:0,39,317	./.:0,0:0:0.742336,0.238506,0.019157:0,0,0	0/0:24,0:24:1,0,0:0,72,359	0/0:67,1:68:1,0,0:0,181,436	0/0:28,0:28:1,0,0:0,84,406	0/0:93,0:93:1,0,0:0,280,456	0/0:8,0:8:0.998747,0.001253,0:0,24,215
chr8	5887193	chr8_5887193_G_A	G	A	.	PASS	AF=0.208333;DP=261;NS=12;AN=24;MAF=0.208333;AC=5;AC_Het=3;AC_Hom=2;AC_Hemi=0;HWE=0.403727	GT:AD:DP:GP:PL	1/1:0,14:14:0,0.000456,0.999544:273,42,0	0/0:7,0:7:0.995839,0.004161,0:0,21,174	0/1:0,1:1:0.000295,0.788769,0.210936:40,3,0	0/1:9,1:10:0.160639,0.839361,0:10,0,230	0/0:7,0:7:0.995839,0.004161,0:0,21,194	0/0:6,0:6:0.991713,0.008287,0:0,18,192	0/1:6,1:7:0.018652,0.981348,0:20,0,175	./.:0,0:0:0.622526,0.332955,0.04452:0,0,0	0/0:23,0:23:1,0,0:0,69,381	0/0:48,0:48:1,0,0:0,144,427	0/0:20,0:20:0.999999,1e-06,0:0,60,367	0/0:109,4:113:1,0,0:0,247,438	0/0:5,0:5:0.983562,0.016438,0:0,15,158
chr8	5887842	chr8_5887842_A_G	A	G	.	PASS	AF=0.115385;DP=267;NS=13;AN=26;MAF=0.115385;AC=3;AC_Het=3;AC_Hom=0;AC_Hemi=0;HWE=1	GT:AD:DP:GP:PL	0/1:0,2:2:0,0.745666,0.254333:74,6,0	0/0:6,0:6:0.994699,0.005301,0:0,18,167	0/1:0,1:1:0.002504,0.852167,0.145328:33,3,0	0/0:11,1:12:0.545524,0.454476,0:4,0,240	0/0:12,0:12:0.999917,8.3e-05,0:0,36,276	0/1:7,1:8:0.191656,0.808344,0:11,0,167	0/0:3,0:3:0.95911,0.04089,0:0,9,109	0/0:3,0:3:0.95911,0.04089,0:0,9,98	0/0:17,0:17:0.999997,3e-06,0:0,51,355	0/0:49,2:51:1,0,0:0,79,384	0/0:27,1:28:0.999999,1e-06,0:0,54,378	0/0:118,3:121:1,0,0:0,275,436	0/0:3,0:3:0.95911,0.04089,0:0,9,100
chr8	5888042	chr8_5888042_T_C	T	C	.	PASS	AF=0.153846;DP=263;NS=13;AN=26;MAF=0.153846;AC=4;AC_Het=4;AC_Hom=0;AC_Hemi=0;HWE=1	GT:AD:DP:GP:PL	0/1:10,8:18:0,1,0:139,0,194	0/0:10,0:10:0.999684,0.000316,0:0,30,264	0/0:2,0:2:0.92514,0.07486,0:0,6,72	0/0:4,0:4:0.980172,0.019828,0:0,12,140	0/1:8,1:9:0.333161,0.666839,0:8,0,207	0/1:3,1:4:0.236036,0.763964,0:10,0,78	0/0:6,0:6:0.994968,0.005032,0:0,18,190	0/0:2,0:2:0.92514,0.07486,0:0,6,78	0/0:14,1:15:0.952771,0.047229,0:0,8,278	0/1:34,5:39:0.031297,0.968703,0:20,0,317	0/0:24,1:25:0.999996,4e-06,0:0,49,363	0/0:116,0:116:1,0,0:0,349,469	0/0:13,0:13:0.99996,4e-05,0:0,39,283
chr8	5893671	chr8_5893671_A_G	A	G	.	PASS	AF=0.454545;DP=247;NS=11;AN=22;MAF=0.454545;AC=10;AC_Het=2;AC_Hom=8;AC_Hemi=0;HWE=0.0610009	GT:AD:DP:GP:PL	1/1:0,5:5:0,0.069637,0.930363:125,15,0	0/0:4,0:4:0.905496,0.094504,0:0,12,113	./.:0,0:0:0.296991,0.495956,0.207054:0,0,0	0/0:6,0:6:0.974572,0.025428,0:0,18,185	0/1:5,6:11:0,1,0:155,0,111	1/1:0,8:8:0,0.009269,0.990731:234,24,0	0/1:5,1:6:0.011965,0.988035,0:17,0,137	./.:0,0:0:0.296991,0.495956,0.207054:0,0,0	0/0:21,0:21:0.999999,1e-06,0:0,63,331	0/0:42,0:42:1,0,0:0,126,395	0/0:23,0:23:1,0,0:0,69,355	1/1:0,114:114:0,0,1:469,343,0	1/1:0,7:7:0,0.018368,0.981632:211,21,0
chr8	5894874	chr8_5894874_C_T	C	T	.	PASS	AF=0.5;DP=261;NS=12;AN=24;MAF=0.5;AC=12;AC_Het=4;AC_Hom=8;AC_Hemi=0;HWE=0.281462	GT:AD:DP:GP:PL	1/1:0,10:10:0,0.002052,0.997948:160,30,0	1/1:0,5:5:0,0.061734,0.938266:157,15,0	1/1:0,4:4:0,0.116291,0.883709:116,12,0	0/1:9,3:12:0,1,0:69,0,223	0/1:12,1:13:0.301187,0.698813,0:1,0,266	0/1:4,1:5:0.003348,0.996652,0:22,0,125	0/0:4,0:4:0.893872,0.106128,0:0,12,142	./.:0,0:0:0.263022,0.499669,0.237308:0,0,0	0/0:13,1:14:0.915039,0.084961,0:0,13,247	0/0:49,3:52:0.999999,1e-06,0:0,62,368	0/0:22,1:23:0.998864,0.001136,0:0,32,335	0/1:51,61:112:0,1,0:353,0,344	1/1:0,7:7:0,0.016183,0.983817:206,21,0
chr8	5897164	chr8_5897164_T_A	T	A	.	PASS	AF=0.333333;DP=304;NS=12;AN=24;MAF=0.333333;AC=8;AC_Het=8;AC_Hom=0;AC_Hemi=0;HWE=0.216045	GT:AD:DP:GP:PL	0/0:2,0:2:0.771401,0.220236,0.008363:0,6,15	0/1:6,2:8:1.2e-05,0.999988,0:49,0,173	./.:0,0:0:0.405172,0.462718,0.132109:0,0,0	0/1:2,1:3:0.002944,0.997056,0:25,0,58	0/0:9,0:9:0.997775,0.002225,0:0,27,265	0/0:3,0:3:0.875082,0.124918,0:0,9,108	0/0:1,0:1:0.636517,0.363457,2.6e-05:0,3,39	0/1:2,2:4:4e-06,0.999995,1e-06:54,0,54	0/1:19,6:25:0,1,0:83,0,312	0/1:38,12:50:0,1,0:95,0,364	0/1:18,5:23:0,1,0:102,0,303	0/1:92,39:131:0,1,0:248,0,340	0/1:3,1:4:0.001399,0.998601,0:28,0,95
chr8	5897229	chr8_5897229_C_T	C	T	.	PASS	AF=0.192308;DP=253;NS=13;AN=26;MAF=0.192308;AC=5;AC_Het=5;AC_Hom=0;AC_Hemi=0;HWE=1	GT:AD:DP:GP:PL	0/0:38,0:38:1,0,0:0,114,404	0/0:4,0:4:0.966651,0.033349,0:0,12,139	0/1:0,1:1:0.000284,0.783471,0.216245:40,3,0	0/1:3,2:5:0.000195,0.999805,0:40,0,95	0/0:5,0:5:0.983043,0.016957,0:0,15,160	0/0:3,0:3:0.935454,0.064546,0:0,9,98	0/0:1,0:1:0.783682,0.216299,1.9e-05:0,3,35	0/1:0,1:1:0.005633,0.779279,0.215088:27,3,0	0/1:16,3:19:0.131806,0.868194,0:11,0,286	0/0:47,0:47:1,0,0:0,141,424	0/0:16,0:16:0.999992,8e-06,0:0,48,302	0/0:105,6:111:1,0,0:0,176,373	0/1:1,1:2:0.000724,0.999232,4.4e-05:34,0,35
chr8	5897288	chr8_5897288_G_A	G	A	.	PASS	AF=0.25;DP=248;NS=12;AN=24;MAF=0.25;AC=6;AC_Het=4;AC_Hom=2;AC_Hemi=0;HWE=1	GT:AD:DP:GP:PL	1/1:0,25:25:0,0,1:356,75,0	0/0:3,0:3:0.90766,0.09234,0:0,9,111	./.:0,0:0:0.505179,0.411161,0.08366:0,0,0	0/0:4,0:4:0.951596,0.048404,0:0,12,141	0/1:6,3:9:0,1,0:68,0,168	0/0:1,0:1:0.710751,0.289234,1.5e-05:0,3,39	0/1:4,1:5:0.007781,0.992219,0:22,0,120	0/0:1,0:1:0.710735,0.289228,3.7e-05:0,3,35	0/1:16,2:18:0.059087,0.940913,0:13,0,275	0/0:43,1:44:1,0,0:0,103,397	0/0:25,1:26:0.999939,6.1e-05,0:0,41,345	0/1:95,15:110:1e-06,0.999999,0:64,0,272	0/0:1,0:1:0.710745,0.289232,2.3e-05:0,3,37
chr8	5902306	chr8_5902306_C_A	C	A	.	PASS	AF=0.333333;DP=161;NS=12;AN=24;MAF=0.333333;AC=8;AC_Het=8;AC_Hom=0;AC_Hemi=0;HWE=0.216045	GT:AD:DP:GP:PL	0/1:9,11:20:0,1,0:205,0,171	0/1:4,1:5:0.016234,0.983766,0:18,0,112	./.:0,0:0:0.45319,0.440008,0.106802:0,0,0	0/1:4,1:5:0.244181,0.755819,0:5,0,111	0/1:4,4:8:0,1,0:71,0,77	0/0:7,0:7:0.992472,0.007528,0:0,21,167	0/1:2,1:3:0.113894,0.886106,0:9,0,66	0/0:2,0:2:0.804684,0.195316,0:0,6,65	0/1:13,5:18:4e-06,0.999996,0:54,0,180	0/0:41,4:45:0.999714,0.000286,0:0,35,340	0/1:11,3:14:0.000394,0.999606,0:34,0,225	0/1:21,7:28:0,1,0:115,0,293	0/0:6,0:6:0.985057,0.014943,0:0,18,139
chr8	5904202	chr8_5904202_A_G	A	G	.	PASS	AF=0.307692;DP=270;NS=13;AN=26;MAF=0.307692;AC=8;AC_Het=6;AC_Hom=2;AC_Hemi=0;HWE=1	GT:AD:DP:GP:PL	0/0:2,0:2:0.819644,0.180356,0:0,6,67	0/1:0,1:1:0.004965,0.690951,0.304084:25,3,0	1/1:0,6:6:0,0.066297,0.933703:139,18,0	0/1:3,4:7:0,1,0:71,0,86	0/1:10,1:11:0.480393,0.519607,0:1,0,237	0/1:7,1:8:0.028254,0.971746,0:16,0,187	0/1:5,1:6:0.264651,0.735349,0:5,0,128	0/0:1,0:1:0.694395,0.305594,1.1e-05:0,3,41	0/0:29,2:31:0.999974,2.6e-05,0:0,45,346	0/0:78,3:81:1,0,0:0,155,403	0/0:31,2:33:0.99992,8e-05,0:0,40,371	0/0:76,1:77:1,0,0:0,208,440	0/1:3,3:6:0,1,0:73,0,79
chr8	5904245	chr8_5904245_A_G	A	G	.	PASS	AF=0.230769;DP=237;NS=13;AN=26;MAF=0.230769;AC=6;AC_Het=4;AC_Hom=2;AC_Hemi=0;HWE=0.522981	GT:AD:DP:GP:PL	0/0:7,0:7:0.995694,0.004306,0:0,21,158	0/1:0,1:1:0.008869,0.776269,0.214862:25,3,0	0/1:3,5:8:0,1,0:114,0,67	0/0:8,0:8:0.997842,0.002158,0:0,24,222	0/0:13,1:14:0.921589,0.078411,0:0,8,280	0/1:8,2:10:6.3e-05,0.999937,0:45,0,207	0/1:5,1:6:0.363966,0.636034,0:5,0,121	1/1:0,4:4:0,0.311104,0.688896:138,12,0	0/0:30,2:32:0.999958,4.2e-05,0:0,41,333	0/0:56,6:62:0.99951,0.00049,0:0,31,341	0/0:25,2:27:0.996902,0.003098,0:0,23,355	0/0:52,1:53:1,0,0:0,136,243	0/0:5,0:5:0.982996,0.017004,0:0,15,158
chr8	5904261	chr8_5904261_A_G	A	G	.	PASS	AF=0.269231;DP=226;NS=13;AN=26;MAF=0.269231;AC=7;AC_Het=7;AC_Hom=0;AC_Hemi=0;HWE=0.49913	GT:AD:DP:GP:PL	0/1:5,6:11:0,1,0:77,0,99	0/1:1,1:2:0.019669,0.980282,4.9e-05:19,0,35	0/1:4,5:9:0,1,0:114,0,89	0/0:6,0:6:0.990262,0.009738,0:0,18,189	0/1:9,1:10:0.44861,0.55139,0:3,0,232	0/1:7,1:8:0.048692,0.951308,0:15,0,194	0/0:5,0:5:0.980711,0.019289,0:0,15,148	0/1:2,1:3:0.00201,0.99799,0:29,0,64	0/0:29,3:32:0.996009,0.003991,0:0,22,314	0/0:58,7:65:0.986339,0.013661,0:0,17,323	0/1:24,3:27:0.323295,0.676705,0:5,0,320	0/0:43,0:43:1,0,0:0,129,208	0/0:5,0:5:0.980711,0.019289,0:0,15,157
chr8	5905250	chr8_5905250_G_T	G	T	.	PASS	AF=0.115385;DP=273;NS=13;AN=26;MAF=0.115385;AC=3;AC_Het=3;AC_Hom=0;AC_Hemi=0;HWE=1	GT:AD:DP:GP:PL	0/0:7,0:7:0.997612,0.002388,0:0,21,191	0/0:2,0:2:0.928839,0.071161,0:0,6,82	0/1:1,9:10:0,0.722298,0.277702:211,7,0	0/1:4,4:8:0,1,0:99,0,117	0/1:9,2:11:0.00083,0.99917,0:36,0,226	0/0:5,0:5:0.990514,0.009486,0:0,15,141	0/0:4,0:4:0.981207,0.018793,0:0,12,125	0/0:2,0:2:0.928839,0.071161,0:0,6,82	0/0:25,0:25:1,0,0:0,75,403	0/0:57,1:58:1,0,0:0,138,416	0/0:24,0:24:1,0,0:0,72,370	0/0:111,0:111:1,0,0:0,334,453	0/0:6,0:6:0.995235,0.004765,0:0,18,183
chr8	5907226	chr8_5907226_T_C	T	C	.	PASS	AF=0.5;DP=245;NS=13;AN=26;MAF=0.5;AC=13;AC_Het=3;AC_Hom=10;AC_Hemi=0;HWE=0.0892525	GT:AD:DP:GP:PL	0/1:9,8:17:0,1,0:173,0,163	1/1:0,4:4:0,0.115962,0.884038:117,12,0	1/1:0,11:11:0,0.001024,0.998976:276,33,0	0/1:11,1:12:0.299908,0.700092,0:1,0,247	0/0:6,0:6:0.971084,0.028916,0:0,18,195	0/1:2,6:8:0,0.999999,1e-06:179,0,57	0/0:3,0:3:0.80761,0.19239,0:0,9,99	1/1:0,4:4:0,0.115962,0.884038:140,12,0	0/0:14,0:14:0.999884,0.000116,0:0,42,325	0/0:42,0:42:1,0,0:0,126,418	0/0:17,0:17:0.999985,1.5e-05,0:0,51,324	1/1:0,97:97:0,0,1:451,292,0	1/1:0,10:10:0,0.002045,0.997955:255,30,0
chr8	5907376	chr8_5907376_G_A	G	A	.	PASS	AF=0.115385;DP=272;NS=13;AN=26;MAF=0.115385;AC=3;AC_Het=3;AC_Hom=0;AC_Hemi=0;HWE=1	GT:AD:DP:GP:PL	0/0:26,0:26:1,0,0:0,78,354	0/0:8,0:8:0.998926,0.001074,0:0,24,244	0/1:5,8:13:0,1,0:194,0,125	0/0:10,0:10:0.999731,0.000269,0:0,30,247	0/0:12,0:12:0.999933,6.7e-05,0:0,36,280	0/0:4,0:4:0.983091,0.016909,0:0,12,140	0/0:5,0:5:0.991473,0.008527,0:0,15,169	0/1:0,1:1:0.002537,0.876809,0.120654:34,3,0	0/0:24,0:24:1,0,0:0,72,389	0/0:42,0:42:1,0,0:0,126,421	0/0:22,0:22:1,0,0:0,66,376	0/0:96,0:96:1,0,0:0,289,448	0/1:5,4:9:0,1,0:95,0,134
chr8	5921078	chr8_5921078_G_A	G	A	.	PASS	AF=0.192308;DP=226;NS=13;AN=26;MAF=0.192308;AC=5;AC_Het=3;AC_Hom=2;AC_Hemi=0;HWE=0.373913	GT:AD:DP:GP:PL	0/0:23,0:23:1,0,0:0,69,350	1/1:0,12:12:0,0.001713,0.998287:263,36,0	0/0:13,0:13:0.999931,6.9e-05,0:0,39,275	0/0:10,0:10:0.999445,0.000555,0:0,30,278	0/0:13,0:13:0.999931,6.9e-05,0:0,39,287	0/1:2,3:5:0,1,0:87,0,58	0/0:4,0:4:0.96566,0.03434,0:0,12,127	0/1:0,2:2:0,0.637347,0.362653:71,6,0	0/0:18,0:18:0.999998,2e-06,0:0,54,340	0/0:51,0:51:1,0,0:0,154,407	0/0:20,0:20:0.999999,1e-06,0:0,60,348	0/0:53,0:53:1,0,0:0,160,433	0/1:0,2:2:0,0.637347,0.362653:70,6,0
chr8	5926275	chr8_5926275_T_A	T	A	.	PASS	AF=0.333333;DP=304;NS=12;AN=24;MAF=0.333333;AC=8;AC_Het=6;AC_Hom=2;AC_Hemi=0;HWE=1	GT:AD:DP:GP:PL	./.:0,0:0:0.417559,0.457258,0.125183:0,0,0	0/0:6,0:6:0.983178,0.016822,0:0,18,184	0/0:12,0:12:0.999733,0.000267,0:0,36,259	0/0:7,0:7:0.991518,0.008482,0:0,21,198	1/1:1,13:14:0,0.010308,0.989692:302,25,0	0/1:3,3:6:0,1,0:65,0,91	0/0:3,0:3:0.8796,0.1204,0:0,9,107	0/1:0,1:1:9.4e-05,0.646126,0.353781:41,3,0	0/1:10,5:15:0,1,0:90,0,223	0/1:27,20:47:0,1,0:285,0,324	0/1:10,10:20:0,1,0:218,0,213	0/1:53,65:118:0,1,0:364,0,346	0/0:9,0:9:0.997866,0.002134,0:0,27,247
chr8	5929910	chr8_5929910_G_T	G	T	.	PASS	AF=0.208333;DP=147;NS=12;AN=24;MAF=0.208333;AC=5;AC_Het=5;AC_Hom=0;AC_Hemi=0;HWE=1	GT:AD:DP:GP:PL	0/0:5,0:5:0.979369,0.020631,0:0,15,128	./.:0,0:0:0.559362,0.377086,0.063552:0,0,0	0/1:6,5:11:0,1,0:108,0,135	0/1:7,1:8:0.10711,0.89289,0:11,0,144	0/0:4,0:4:0.959571,0.040429,0:0,12,84	0/0:2,0:2:0.855775,0.144225,0:0,6,70	0/0:2,0:2:0.855775,0.144225,0:0,6,62	0/0:1,0:1:0.747843,0.252072,8.5e-05:0,3,30	0/1:12,2:14:0.006681,0.993319,0:23,0,222	0/0:30,5:35:0.506615,0.493385,0:2,0,262	0/1:17,3:20:0.000846,0.999154,0:32,0,223	0/0:30,3:33:0.799376,0.200624,0:0,4,298	0/1:6,1:7:0.130788,0.869212,0:10,0,132
chr8	5929952	chr8_5929952_A_T	A	T	.	PASS	AF=0.333333;DP=121;NS=12;AN=24;MAF=0.333333;AC=8;AC_Het=4;AC_Hom=4;AC_Hemi=0;HWE=0.517566	GT:AD:DP:GP:PL	1/1:0,2:2:0,0.485217,0.514783:77,6,0	0/0:7,0:7:0.99178,0.00822,0:0,21,189	1/1:0,16:16:0,5.8e-05,0.999942:340,48,0	0/0:3,0:3:0.882916,0.117084,0:0,9,109	0/0:2,0:2:0.790374,0.209626,0:0,6,71	0/1:0,1:1:0.000389,0.653143,0.346467:35,3,0	./.:0,0:0:0.426931,0.452937,0.120132:0,0,0	0/0:3,0:3:0.882916,0.117084,0:0,9,94	0/1:14,2:16:0.01043,0.98957,0:20,0,252	0/1:32,5:37:0.000346,0.999654,0:34,0,349	0/1:9,2:11:0.000327,0.999673,0:35,0,189	0/0:16,1:17:0.999608,0.000392,0:0,34,246	0/0:6,0:6:0.983694,0.016306,0:0,18,189
chr8	5930056	chr8_5930056_A_G	A	G	.	PASS	AF=0.458333;DP=147;NS=12;AN=24;MAF=0.458333;AC=11;AC_Het=5;AC_Hom=6;AC_Hemi=0;HWE=0.59387	GT:AD:DP:GP:PL	0/0:7,0:7:0.987437,0.012563,0:0,21,164	1/1:0,13:13:0,0.0003,0.9997:264,39,0	0/0:8,0:8:0.993679,0.006321,0:0,24,217	0/1:7,7:14:0,1,0:179,0,170	0/0:10,0:10:0.998412,0.001588,0:0,30,218	./.:0,0:0:0.303788,0.494763,0.201449:0,0,0	1/1:0,2:2:0,0.380419,0.619581:76,6,0	0/0:3,0:3:0.830858,0.169142,0:0,9,92	0/1:4,6:10:0,1,0:158,0,83	0/1:6,18:24:0,1,0:299,0,107	0/1:5,8:13:0,1,0:208,0,93	0/1:15,22:37:0,1,0:278,0,198	1/1:0,6:6:0,0.036955,0.963045:198,18,0
chr8	5932393	chr8_5932393_A_C	A	C	.	PASS	AF=0.5;DP=249;NS=11;AN=22;MAF=0.5;AC=11;AC_Het=1;AC_Hom=10;AC_Hemi=0;HWE=0.0107622	GT:AD:DP:GP:PL	1/1:0,30:30:0,0,1:409,90,0	./.:0,0:0:0.263658,0.499637,0.236705:0,0,0	1/1:0,21:21:0,1e-06,0.999999:370,63,0	0/1:3,10:13:0,1,0:240,0,72	0/0:17,0:17:0.999986,1.4e-05,0:0,51,355	1/1:0,4:4:0,0.116545,0.883455:145,12,0	0/0:6,0:6:0.971243,0.028757,0:0,18,188	1/1:0,3:3:0,0.208762,0.791238:101,9,0	0/0:15,0:15:0.999942,5.8e-05,0:0,45,319	0/0:57,0:57:1,0,0:0,172,439	0/0:30,0:30:1,0,0:0,90,407	1/1:0,52:52:0,0,1:409,157,0	./.:0,0:0:0.263658,0.499637,0.236705:0,0,0
chr8	5932504	chr8_5932504_G_A	G	A	.	PASS	AF=0.227273;DP=242;NS=11;AN=22;MAF=0.227273;AC=5;AC_Het=1;AC_Hom=4;AC_Hemi=0;HWE=0.037594	GT:AD:DP:GP:PL	0/0:36,0:36:1,0,0:0,108,403	./.:0,0:0:0.605055,0.345596,0.049349:0,0,0	0/0:33,0:33:1,0,0:0,99,400	0/0:6,0:6:0.991155,0.008845,0:0,18,184	0/0:13,0:13:0.99993,7e-05,0:0,39,259	0/1:3,1:4:0.008776,0.991224,0:23,0,91	0/0:3,0:3:0.933362,0.066638,0:0,9,103	1/1:0,5:5:0,0.179545,0.820455:163,15,0	0/0:18,0:18:0.999998,2e-06,0:0,54,317	0/0:50,0:50:1,0,0:0,151,422	0/0:17,0:17:0.999996,4e-06,0:0,51,295	1/1:0,56:56:0,0,1:425,169,0	./.:0,0:0:0.605055,0.345596,0.049349:0,0,0
chr8	5944460	chr8_5944460_C_T	C	T	.	PASS	AF=0.5;DP=233;NS=12;AN=24;MAF=0.5;AC=12;AC_Het=4;AC_Hom=8;AC_Hemi=0;HWE=0.281462	GT:AD:DP:GP:PL	0/0:33,0:33:1,0,0:0,99,407	0/0:13,0:13:0.99976,0.00024,0:0,39,307	./.:0,0:0:0.254282,0.499964,0.245754:0,0,0	0/1:1,2:3:0,0.999013,0.000987:63,0,27	0/0:15,0:15:0.99994,6e-05,0:0,45,324	1/1:0,5:5:0,0.059773,0.940227:142,15,0	1/1:0,2:2:0,0.33713,0.662869:61,6,0	0/0:1,0:1:0.504168,0.495638,0.000194:0,3,34	0/1:12,10:22:0,1,0:232,0,249	0/1:26,19:45:0,1,0:253,0,338	0/1:13,6:19:0,1,0:108,0,271	1/1:0,72:72:0,0,1:409,217,0	1/1:0,3:3:0,0.202739,0.797261:115,9,0
chr8	5968269	chr8_5968269_C_T	C	T	.	PASS	AF=0.208333;DP=271;NS=12;AN=24;MAF=0.208333;AC=5;AC_Het=5;AC_Hom=0;AC_Hemi=0;HWE=1	GT:AD:DP:GP:PL	0/1:18,9:27:0,1,0:177,0,314	0/0:1,0:1:0.766683,0.233302,1.4e-05:0,3,37	0/0:11,0:11:0.999703,0.000297,0:0,33,270	0/1:1,4:5:0,0.999613,0.000387:106,0,26	0/1:3,3:6:0,1,0:87,0,87	0/0:2,0:2:0.867943,0.132057,0:0,6,67	./.:0,0:0:0.587818,0.35775,0.054432:0,0,0	0/0:1,0:1:0.76669,0.233304,6e-06:0,3,41	0/0:28,0:28:1,0,0:0,84,387	0/0:43,0:43:1,0,0:0,129,408	0/0:22,0:22:1,0,0:0,66,371	0/1:67,53:120:0,1,0:344,0,369	0/1:3,2:5:1e-06,0.999999,0:61,0,84
chr8	5970653	chr8_5970653_A_G	A	G	.	PASS	AF=0.230769;DP=238;NS=13;AN=26;MAF=0.230769;AC=6;AC_Het=4;AC_Hom=2;AC_Hemi=0;HWE=0.522981	GT:AD:DP:GP:PL	1/1:0,14:14:0,0.000318,0.999682:299,42,0	0/1:0,1:1:0.002978,0.720657,0.276365:28,3,0	0/0:21,0:21:1,0,0:0,63,382	0/1:7,3:10:0,1,0:65,0,182	0/0:15,1:16:0.99806,0.00194,0:0,26,310	0/0:12,1:13:0.913926,0.086074,0:0,9,272	0/1:2,1:3:0.012945,0.987055,0:20,0,60	0/0:8,1:9:0.569233,0.430767,0:0,0,209	0/1:17,2:19:0.010706,0.989294,0:21,0,273	0/0:37,3:40:0.995538,0.004462,0:0,22,339	0/0:16,2:18:0.571706,0.428294,0:0,0,288	0/0:62,3:65:1,0,0:0,126,374	0/0:7,0:7:0.994044,0.005956,0:0,21,201
chr8	5970835	chr8_5970835_C_T	C	T	.	PASS	AF=0.115385;DP=237;NS=13;AN=26;MAF=0.115385;AC=3;AC_Het=3;AC_Hom=0;AC_Hemi=0;HWE=1	GT:AD:DP:GP:PL	0/0:9,0:9:0.999467,0.000533,0:0,27,232	0/0:3,0:3:0.96701,0.03299,0:0,9,106	0/0:18,0:18:0.999999,1e-06,0:0,54,356	0/1:8,6:14:0,1,0:156,0,169	0/0:8,0:8:0.998935,0.001065,0:0,24,228	0/1:6,2:8:0.000493,0.999507,0:39,0,154	0/0:3,0:3:0.96701,0.03299,0:0,9,98	0/0:2,0:2:0.936127,0.063873,0:0,6,75	0/0:17,0:17:0.999998,2e-06,0:0,51,330	0/0:37,0:37:1,0,0:0,111,413	0/0:10,0:10:0.999734,0.000266,0:0,30,249	0/0:105,0:105:1,0,0:0,316,457	0/1:2,1:3:0.009181,0.990819,0:26,0,61
chr8	5970978	chr8_5970978_A_G	A	G	.	PASS	AF=0.346154;DP=257;NS=13;AN=26;MAF=0.346154;AC=9;AC_Het=5;AC_Hom=4;AC_Hemi=0;HWE=0.578215	GT:AD:DP:GP:PL	1/1:0,5:5:0,0.101356,0.898644:131,15,0	0/0:8,0:8:0.99569,0.00431,0:0,24,223	1/1:0,21:21:0,2e-06,0.999998:370,63,0	0/1:7,7:14:0,1,0:171,0,185	0/0:7,0:7:0.991417,0.008583,0:0,21,192	0/1:1,4:5:0,0.998235,0.001765:131,0,22	0/0:8,0:8:0.99569,0.00431,0:0,24,228	0/0:2,0:2:0.783053,0.216947,0:0,6,75	0/0:19,1:20:0.999461,0.000539,0:0,33,342	0/0:32,3:35:0.951707,0.048293,0:0,13,355	0/1:10,1:11:0.269209,0.730791,0:4,0,237	0/1:69,47:116:0,1,0:332,0,366	0/1:0,1:1:0.000367,0.643215,0.356418:35,3,0
chr8	5985701	chr8_5985701_C_T	C	T	.	PASS	AF=0.307692;DP=272;NS=13;AN=26;MAF=0.307692;AC=8;AC_Het=6;AC_Hom=2;AC_Hemi=0;HWE=1	GT:AD:DP:GP:PL	0/1:2,2:4:4.7e-05,0.999897,5.7e-05:44,0,36	0/0:11,0:11:0.999564,0.000436,0:0,33,285	0/0:7,0:7:0.99307,0.00693,0:0,21,188	0/0:11,0:11:0.999564,0.000436,0:0,33,271	0/1:6,6:12:0,1,0:159,0,164	0/1:3,5:8:0,1,0:142,0,62	0/0:4,0:4:0.947127,0.052873,0:0,12,120	1/1:0,7:7:0,0.033801,0.966199:202,21,0	0/1:7,7:14:0,1,0:130,0,157	0/1:26,17:43:0,1,0:219,0,313	0/1:13,7:20:0,1,0:115,0,225	0/0:116,0:116:1,0,0:0,349,456	0/0:13,0:13:0.999891,0.000109,0:0,39,296
chr8	5988179	chr8_5988179_C_T	C	T	.	PASS	AF=0.153846;DP=254;NS=13;AN=26;MAF=0.153846;AC=4;AC_Het=2;AC_Hom=2;AC_Hemi=0;HWE=0.234783	GT:AD:DP:GP:PL	0/1:3,2:5:4.6e-05,0.999954,0:47,0,87	0/0:5,0:5:0.988086,0.011914,0:0,15,149	0/0:5,0:5:0.988086,0.011914,0:0,15,133	0/0:12,0:12:0.999906,9.4e-05,0:0,36,261	0/0:8,0:8:0.998495,0.001505,0:0,24,241	0/0:4,0:4:0.976452,0.023548,0:0,12,134	0/0:2,0:2:0.912021,0.087979,0:0,6,70	0/0:2,0:2:0.912021,0.087979,0:0,6,67	0/0:17,0:17:0.999997,3e-06,0:0,51,324	0/0:42,1:43:1,0,0:0,88,383	0/0:16,0:16:0.999994,6e-06,0:0,48,339	0/1:66,59:125:0,1,0:345,0,365	1/1:0,9:9:0,0.019843,0.980157:250,27,0
chr8	5992562	chr8_5992562_G_A	G	A	.	PASS	AF=0.153846;DP=269;NS=13;AN=26;MAF=0.153846;AC=4;AC_Het=4;AC_Hom=0;AC_Hemi=0;HWE=1	GT:AD:DP:GP:PL	0/0:36,0:36:1,0,0:0,108,414	0/1:8,2:10:4.7e-05,0.999953,0:48,0,204	0/0:11,1:12:0.704164,0.295836,0:1,0,188	0/1:16,2:18:0.098875,0.901125,0:14,0,251	0/0:13,0:13:0.999958,4.2e-05,0:0,39,308	0/0:4,0:4:0.979013,0.020987,0:0,12,138	0/1:6,1:7:0.425346,0.574654,0:6,0,178	0/1:3,2:5:0.001162,0.998838,0:34,0,100	0/0:10,0:10:0.999665,0.000335,0:0,30,262	0/0:29,1:30:0.999998,2e-06,0:0,53,374	0/0:15,0:15:0.99999,1e-05,0:0,45,310	0/0:93,11:104:0.996157,0.003843,0:0,19,283	0/0:5,0:5:0.989395,0.010605,0:0,15,157
chr8	6007475	chr8_6007475_A_G	A	G	.	PASS	AF=0.461538;DP=248;NS=13;AN=26;MAF=0.461538;AC=12;AC_Het=2;AC_Hom=10;AC_Hemi=0;HWE=0.0206165	GT:AD:DP:GP:PL	1/1:0,11:11:0,0.001283,0.998717:243,33,0	1/1:0,3:3:0,0.247546,0.752454:109,9,0	1/1:0,15:15:0,8e-05,0.99992:236,45,0	0/0:10,0:10:0.998518,0.001482,0:0,30,260	0/0:14,0:14:0.999907,9.3e-05,0:0,42,275	0/1:4,6:10:0,1,0:148,0,109	0/0:7,0:7:0.988267,0.011733,0:0,21,162	1/1:0,2:2:0,0.396855,0.603145:68,6,0	0/0:14,0:14:0.999907,9.3e-05,0:0,42,308	0/0:35,0:35:1,0,0:0,105,408	0/0:18,0:18:0.999994,6e-06,0:0,54,340	0/1:67,38:105:0,1,0:282,0,365	1/1:0,4:4:0,0.141256,0.858744:121,12,0
chr8	6008474	chr8_6008474_C_T	C	T	.	PASS	AF=0.136364;DP=151;NS=11;AN=22;MAF=0.136364;AC=3;AC_Het=3;AC_Hom=0;AC_Hemi=0;HWE=1	GT:AD:DP:GP:PL	./.:0,0:0:0.767759,0.21692,0.015322:0,0,0	0/0:3,0:3:0.965889,0.034111,0:0,9,55	./.:0,0:0:0.767759,0.21692,0.015322:0,0,0	0/0:4,0:4:0.982649,0.017351,0:0,12,101	0/0:2,0:2:0.934027,0.065973,0:0,6,58	0/0:7,0:7:0.997798,0.002202,0:0,21,128	0/1:4,1:5:0.413722,0.586278,0:7,0,68	0/0:4,0:4:0.982649,0.017351,0:0,12,96	0/1:9,3:12:3e-05,0.99997,0:51,0,170	0/0:23,1:24:0.999947,5.3e-05,0:0,37,277	0/0:16,1:17:0.999641,0.000359,0:0,29,266	0/0:54,0:54:1,0,0:0,163,407	0/1:15,4:19:0.000441,0.999559,0:39,0,131
chr8	6008572	chr8_6008572_C_T	C	T	.	PASS	AF=0.227273;DP=215;NS=11;AN=22;MAF=0.227273;AC=5;AC_Het=5;AC_Hom=0;AC_Hemi=0;HWE=1	GT:AD:DP:GP:PL	./.:0,0:0:0.575918,0.365949,0.058133:0,0,0	0/0:6,0:6:0.99017,0.00983,0:0,18,135	./.:0,0:0:0.575918,0.365949,0.058133:0,0,0	0/1:5,1:6:0.009969,0.990031,0:22,0,123	0/1:0,2:2:1e-05,0.611454,0.388536:56,6,0	0/0:8,0:8:0.997524,0.002476,0:0,24,220	0/0:7,0:7:0.995061,0.004939,0:0,21,155	0/1:5,1:6:0.073945,0.926055,0:13,0,120	0/1:11,3:14:0.0005,0.9995,0:35,0,188	0/0:33,3:36:0.999837,0.000163,0:0,36,356	0/1:11,2:13:0.017157,0.982843,0:20,0,231	0/0:96,0:96:1,0,0:0,289,429	0/0:21,0:21:1,0,0:0,63,253
chr8	6009175	chr8_6009175_T_C	T	C	.	PASS	AF=0.166667;DP=218;NS=12;AN=24;MAF=0.166667;AC=4;AC_Het=4;AC_Hom=0;AC_Hemi=0;HWE=1	GT:AD:DP:GP:PL	./.:0,0:0:0.648918,0.313273,0.037809:0,0,0	0/1:8,4:12:0.000319,0.999681,0:38,0,119	0/1:0,2:2:0.000288,0.674219,0.325493:43,6,0	0/0:6,0:6:0.992514,0.007486,0:0,18,135	0/0:1,0:1:0.805178,0.194353,0.000469:0,3,20	0/0:8,0:8:0.998118,0.001882,0:0,24,180	0/0:11,1:12:0.98474,0.01526,0:0,15,177	0/0:2,0:2:0.892308,0.107691,1e-06:0,6,48	0/0:12,1:13:0.985068,0.014932,0:0,15,214	0/0:27,2:29:0.998585,0.001415,0:0,25,261	0/1:12,3:15:0.001771,0.998229,0:31,0,207	0/0:95,16:111:0.999984,1.6e-05,0:0,45,265	0/1:4,3:7:0.000396,0.999604,0:37,0,91
chr8	6009202	chr8_6009202_G_C	G	C	.	PASS	AF=0.125;DP=193;NS=12;AN=24;MAF=0.125;AC=3;AC_Het=3;AC_Hom=0;AC_Hemi=0;HWE=1	GT:AD:DP:GP:PL	./.:0,0:0:0.749897,0.232138,0.017965:0,0,0	0/0:6,0:6:0.995187,0.004813,0:0,18,99	0/0:3,0:3:0.962747,0.037253,0:0,9,65	0/0:6,0:6:0.995187,0.004813,0:0,18,136	0/0:2,0:2:0.928169,0.07183,1e-06:0,6,44	0/0:7,0:7:0.997588,0.002412,0:0,21,164	0/1:5,3:8:0.000172,0.999828,0:43,0,87	0/1:0,2:2:0.000157,0.763492,0.236351:48,6,0	0/0:14,1:15:0.913637,0.086363,0:0,5,219	0/1:19,3:22:0.274607,0.725393,0:9,0,237	0/0:15,1:16:0.971029,0.028971,0:0,10,248	0/0:95,0:95:1,0,0:0,286,395	0/0:4,0:4:0.98102,0.01898,0:0,12,101
chr8	6009287	chr8_6009287_C_T	C	T	.	PASS	AF=0.136364;DP=143;NS=11;AN=22;MAF=0.136364;AC=3;AC_Het=1;AC_Hom=2;AC_Hemi=0;HWE=0.142857	GT:AD:DP:GP:PL	./.:0,0:0:0.717252,0.259311,0.023437:0,0,0	0/0:2,0:2:0.91711,0.08289,0:0,6,55	./.:0,0:0:0.717252,0.259311,0.023437:0,0,0	0/0:6,0:6:0.994383,0.005617,0:0,18,157	0/0:1,0:1:0.846761,0.153065,0.000175:0,3,22	0/0:7,0:7:0.997184,0.002816,0:0,21,192	0/0:1,0:1:0.846815,0.153075,0.00011:0,3,24	0/1:1,1:2:0.033679,0.964128,0.002192:19,0,16	0/0:17,0:17:0.999997,3e-06,0:0,51,280	0/0:27,0:27:1,0,0:0,81,349	0/0:12,0:12:0.999912,8.8e-05,0:0,36,273	1/1:3,57:60:0,0,1:355,111,0	0/0:8,0:8:0.99859,0.00141,0:0,24,141
chr8	6010125	chr8_6010125_A_G	A	G	.	PASS	AF=0.454545;DP=208;NS=11;AN=22;MAF=0.454545;AC=10;AC_Het=4;AC_Hom=6;AC_Hemi=0;HWE=0.542748	GT:AD:DP:GP:PL	./.:0,0:0:0.301323,0.495212,0.203465:0,0,0	0/1:0,1:1:0.000168,0.548835,0.450997:36,3,0	./.:0,0:0:0.301323,0.495212,0.203465:0,0,0	0/1:4,1:5:0.132118,0.867882,0:6,0,103	0/0:2,0:2:0.708789,0.291211,0:0,6,64	1/1:0,2:2:4e-06,0.378287,0.621709:53,6,0	1/1:0,3:3:0,0.233263,0.766737:75,9,0	1/1:0,4:4:0,0.13203,0.86797:112,12,0	0/0:5,0:5:0.951153,0.048847,0:0,15,145	0/0:19,1:20:0.999591,0.000409,0:0,36,304	0/0:11,0:11:0.999198,0.000802,0:0,33,207	0/1:47,106:153:0,1,0:295,0,259	0/1:1,1:2:0.00096,0.990899,0.008141:28,0,17
chr8	6010312	chr8_6010312_C_T	C	T	.	PASS	AF=0.272727;DP=139;NS=11;AN=22;MAF=0.272727;AC=6;AC_Het=6;AC_Hom=0;AC_Hemi=0;HWE=0.504644	GT:AD:DP:GP:PL	./.:0,0:0:0.473101,0.429445,0.097454:0,0,0	0/0:4,0:4:0.946315,0.053685,0:0,12,88	0/0:1,0:1:0.687052,0.311824,0.001124:0,3,21	0/0:6,0:6:0.986016,0.013984,0:0,18,167	./.:0,0:0:0.473101,0.429445,0.097454:0,0,0	0/0:2,0:2:0.815044,0.184956,0:0,6,59	0/0:1,0:1:0.687805,0.312166,2.8e-05:0,3,37	0/1:3,1:4:0.005541,0.994459,0:23,0,82	0/1:8,2:10:0.003443,0.996557,0:25,0,168	0/1:36,6:42:0.000365,0.999635,0:35,0,342	0/1:7,3:10:1e-06,0.999999,0:61,0,162	0/1:44,12:56:0,1,0:78,0,309	0/1:1,1:2:0.001751,0.998159,9.1e-05:28,0,34
chr8	6012776	chr8_6012776_T_C	T	C	.	PASS	AF=0.363636;DP=234;NS=11;AN=22;MAF=0.363636;AC=8;AC_Het=8;AC_Hom=0;AC_Hemi=0;HWE=0.190918	GT:AD:DP:GP:PL	./.:0,0:0:0.379482,0.473078,0.14744:0,0,0	0/1:4,4:8:0,0.999994,5e-06:63,0,48	./.:0,0:0:0.379482,0.473078,0.14744:0,0,0	0/1:6,1:7:0.336405,0.663595,0:2,0,145	0/0:1,0:1:0.614553,0.38306,0.002388:0,3,20	0/1:6,4:10:3e-06,0.999997,0:54,0,124	0/0:7,1:8:0.558982,0.441018,0:0,2,107	0/0:2,0:2:0.762362,0.237594,4.5e-05:0,6,38	0/1:4,1:5:0.137881,0.862119,0:7,0,108	0/1:16,3:19:0.004358,0.995642,0:23,0,279	0/1:8,1:9:0.140341,0.859659,0:7,0,192	0/1:102,54:156:0,1,0:115,0,328	0/1:5,3:8:0,0.999999,1e-06:63,0,56
chr8	6015318	chr8_6015318_T_A	T	A	.	PASS	AF=0.5;DP=222;NS=12;AN=24;MAF=0.5;AC=12;AC_Het=4;AC_Hom=8;AC_Hemi=0;HWE=0.281462	GT:AD:DP:GP:PL	0/0:33,0:33:1,0,0:0,99,365	1/1:0,3:3:0,0.223342,0.776658:96,9,0	0/0:21,0:21:0.999999,1e-06,0:0,63,374	0/0:5,0:5:0.948469,0.051531,0:0,15,157	1/1:0,6:6:0,0.034698,0.965302:177,18,0	./.:0,0:0:0.286171,0.497557,0.216272:0,0,0	1/1:0,2:2:0,0.365136,0.634863:70,6,0	0/0:4,0:4:0.901987,0.098013,0:0,12,131	0/1:11,15:26:0,1,0:253,0,150	0/1:38,27:65:0,1,0:308,0,353	0/1:9,7:16:0,1,0:179,0,224	0/1:26,13:39:0,1,0:214,0,299	1/1:0,2:2:0,0.365136,0.634863:65,6,0
chr8	6016647	chr8_6016647_T_C	T	C	.	PASS	AF=0.458333;DP=155;NS=12;AN=24;MAF=0.458333;AC=11;AC_Het=5;AC_Hom=6;AC_Hemi=0;HWE=0.59387	GT:AD:DP:GP:PL	0/1:0,1:1:0.005348,0.509413,0.485239:20,3,0	1/1:0,2:2:1e-06,0.344221,0.655778:59,6,0	1/1:0,16:16:0,3.2e-05,0.999968:333,48,0	0/1:11,2:13:0.000429,0.999571,0:31,0,249	0/1:2,4:6:0,0.999999,1e-06:95,0,58	0/0:3,0:3:0.807671,0.192329,0:0,9,102	./.:0,0:0:0.262301,0.499705,0.237994:0,0,0	0/0:2,0:2:0.677387,0.322613,0:0,6,71	0/1:7,1:8:0.010559,0.989441,0:17,0,178	0/0:23,2:25:0.814706,0.185294,0:0,9,320	0/0:11,0:11:0.999071,0.000929,0:0,33,290	0/1:55,8:63:0.001466,0.998534,0:26,0,315	1/1:0,4:4:0,0.116001,0.883999:98,12,0
chr8	6016697	chr8_6016697_G_A	G	A	.	PASS	AF=0.153846;DP=151;NS=13;AN=26;MAF=0.153846;AC=4;AC_Het=2;AC_Hom=2;AC_Hemi=0;HWE=0.234783	GT:AD:DP:GP:PL	0/1:2,2:4:9.4e-05,0.999846,6.1e-05:45,0,31	1/1:0,4:4:0,0.422986,0.577014:121,12,0	0/1:5,3:8:8e-06,0.999992,0:56,0,134	0/0:8,0:8:0.99867,0.00133,0:0,24,232	0/0:5,0:5:0.989456,0.010544,0:0,15,147	0/0:8,0:8:0.99867,0.00133,0:0,24,218	0/0:1,0:1:0.854325,0.145672,3e-06:0,3,39	0/0:3,0:3:0.959116,0.040884,0:0,9,99	0/0:12,0:12:0.999917,8.3e-05,0:0,36,288	0/0:21,0:21:1,0,0:0,63,336	0/0:11,0:11:0.999834,0.000166,0:0,33,268	0/0:61,0:61:1,0,0:0,184,434	0/0:5,0:5:0.989456,0.010544,0:0,15,163
chr8	6019068	chr8_6019068_C_T	C	T	.	PASS	AF=0.409091;DP=168;NS=11;AN=22;MAF=0.409091;AC=9;AC_Het=5;AC_Hom=4;AC_Hemi=0;HWE=1	GT:AD:DP:GP:PL	./.:0,0:0:0.319729,0.491434,0.188837:0,0,0	0/1:0,1:1:7.4e-05,0.565402,0.434524:40,3,0	1/1:0,2:2:0,0.394157,0.605843:70,6,0	0/1:3,1:4:0.001309,0.998691,0:27,0,97	0/1:2,1:3:0.00052,0.999479,0:31,0,59	0/0:1,0:1:0.565429,0.434537,3.3e-05:0,3,40	./.:0,0:0:0.319729,0.491434,0.188837:0,0,0	1/1:0,2:2:0,0.394157,0.605843:70,6,0	0/0:5,0:5:0.954171,0.045829,0:0,15,155	0/0:20,1:21:0.999071,0.000929,0:0,32,336	0/0:14,0:14:0.999906,9.4e-05,0:0,42,315	0/1:61,53:114:0,1,0:347,0,362	0/1:0,1:1:7.4e-05,0.565402,0.434524:40,3,0
chr8	6019644	chr8_6019644_T_C	T	C	.	PASS	AF=0.409091;DP=243;NS=11;AN=22;MAF=0.409091;AC=9;AC_Het=5;AC_Hom=4;AC_Hemi=0;HWE=1	GT:AD:DP:GP:PL	./.:0,0:0:0.308583,0.493839,0.197578:0,0,0	./.:0,0:0:0.308583,0.493839,0.197578:0,0,0	1/1:0,4:4:0,0.135106,0.864894:105,12,0	0/0:12,0:12:0.999609,0.000391,0:0,36,311	0/1:0,1:1:0.001383,0.554732,0.443885:27,3,0	0/1:3,1:4:0.003962,0.996038,0:22,0,96	1/1:0,4:4:0,0.135106,0.864894:100,12,0	0/0:3,0:3:0.833307,0.166693,0:0,9,109	0/1:19,3:22:0.000491,0.999509,0:31,0,314	0/1:42,7:49:0.000261,0.999739,0:34,0,351	0/0:13,0:13:0.999805,0.000195,0:0,39,313	0/0:130,0:130:1,0,0:0,391,492	0/1:0,1:1:0.000276,0.555347,0.444377:34,3,0
chr8	6023020	chr8_6023020_T_C	T	C	.	PASS	AF=0.375;DP=258;NS=12;AN=24;MAF=0.375;AC=9;AC_Het=7;AC_Hom=2;AC_Hemi=0;HWE=0.592947	GT:AD:DP:GP:PL	./.:0,0:0:0.358014,0.480657,0.161328:0,0,0	0/0:6,0:6:0.979455,0.020545,0:0,18,174	0/1:0,1:1:0.000282,0.598172,0.401546:35,3,0	0/0:4,0:4:0.922588,0.077412,0:0,12,130	0/1:13,4:17:0,1,0:86,0,263	0/1:4,3:7:0,1,0:88,0,116	1/1:0,3:3:0,0.271356,0.728644:108,9,0	0/1:0,1:1:8.9e-05,0.598288,0.401623:40,3,0	0/1:7,4:11:0,1,0:102,0,155	0/1:20,24:44:0,1,0:312,0,292	0/1:9,11:20:0,1,0:228,0,198	0/0:137,0:137:1,0,0:0,412,498	0/0:7,0:7:0.989621,0.010379,0:0,21,200
chr8	6025008	chr8_6025008_T_C	T	C	.	PASS	AF=0.458333;DP=314;NS=12;AN=24;MAF=0.458333;AC=11;AC_Het=3;AC_Hom=8;AC_Hemi=0;HWE=0.103129	GT:AD:DP:GP:PL	./.:0,0:0:0.302935,0.494921,0.202144:0,0,0	0/0:6,0:6:0.975109,0.024891,0:0,18,190	0/0:15,0:15:0.99995,5e-05,0:0,45,344	0/0:26,0:26:1,0,0:0,78,409	1/1:0,14:14:0,0.000149,0.999851:336,42,0	0/0:9,0:9:0.996819,0.003181,0:0,27,213	0/0:8,0:8:0.993659,0.006341,0:0,24,198	1/1:0,3:3:0,0.234324,0.765676:111,9,0	0/1:10,10:20:0,1,0:232,0,207	0/1:28,13:41:0,1,0:234,0,349	0/1:17,9:26:0,1,0:204,0,301	1/1:3,87:90:0,0,1:408,172,0	1/1:0,8:8:0,0.009473,0.990527:244,24,0
chr8	6033087	chr8_6033087_C_G	C	G	.	PASS	AF=0.423077;DP=264;NS=13;AN=26;MAF=0.423077;AC=11;AC_Het=3;AC_Hom=8;AC_Hemi=0;HWE=0.0855297	GT:AD:DP:GP:PL	0/0:40,0:40:1,0,0:0,120,412	1/1:0,10:10:0,0.002568,0.997432:264,30,0	0/0:20,0:20:0.999999,1e-06,0:0,60,364	0/0:18,0:18:0.999994,6e-06,0:0,54,333	1/1:0,6:6:0,0.03957,0.96043:179,18,0	0/0:4,0:4:0.913406,0.086594,0:0,12,105	0/0:4,0:4:0.913406,0.086594,0:0,12,136	0/0:3,0:3:0.840612,0.159388,0:0,9,99	0/1:14,10:24:0,1,0:179,0,262	0/1:32,19:51:0,1,0:264,0,350	0/1:12,12:24:0,1,0:255,0,241	1/1:0,55:55:0,0,1:424,166,0	1/1:0,5:5:0,0.076128,0.923872:162,15,0
chr8	6034079	chr8_6034079_G_A	G	A	.	PASS	AF=0.115385;DP=205;NS=13;AN=26;MAF=0.115385;AC=3;AC_Het=3;AC_Hom=0;AC_Hemi=0;HWE=1	GT:AD:DP:GP:PL	0/0:51,0:51:1,0,0:0,154,428	0/1:0,2:2:3e-06,0.769062,0.230935:66,6,0	0/0:20,0:20:1,0,0:0,60,338	0/0:34,0:34:1,0,0:0,102,432	0/0:4,0:4:0.981579,0.018421,0:0,12,136	0/0:6,0:6:0.99533,0.00467,0:0,18,180	0/0:13,0:13:0.999963,3.7e-05,0:0,39,309	0/0:2,0:2:0.930174,0.069826,0:0,6,78	0/1:10,2:12:0.000542,0.999458,0:38,0,236	0/0:29,0:29:1,0,0:0,87,391	0/0:18,1:19:0.998187,0.001813,0:0,22,313	0/1:7,2:9:0.000956,0.999044,0:35,0,178	0/0:2,0:2:0.930174,0.069826,0:0,6,74
chr8	6038069	chr8_6038069_T_C	T	C	.	PASS	AF=0.5;DP=197;NS=13;AN=26;MAF=0.5;AC=13;AC_Het=1;AC_Hom=12;AC_Hemi=0;HWE=0.00309751	GT:AD:DP:GP:PL	1/1:0,9:9:0,0.003947,0.996053:244,27,0	1/1:0,6:6:0,0.030726,0.969274:196,18,0	0/0:14,0:14:0.99988,0.00012,0:0,42,323	0/0:9,0:9:0.996164,0.003836,0:0,27,242	0/1:2,7:9:0,0.999987,1.3e-05:196,0,46	1/1:0,6:6:0,0.030726,0.969274:178,18,0	0/0:5,0:5:0.941968,0.058032,0:0,15,163	1/1:0,5:5:0,0.059621,0.940379:173,15,0	0/0:12,0:12:0.999519,0.000481,0:0,36,260	0/0:37,0:37:1,0,0:0,111,405	0/0:28,0:28:1,0,0:0,84,387	1/1:0,49:49:0,0,1:393,148,0	1/1:0,6:6:0,0.030726,0.969274:188,18,0
chr8	6038184	chr8_6038184_A_G	A	G	.	PASS	AF=0.115385;DP=202;NS=13;AN=26;MAF=0.115385;AC=3;AC_Het=3;AC_Hom=0;AC_Hemi=0;HWE=1	GT:AD:DP:GP:PL	0/1:3,11:14:0,0.999998,2e-06:203,0,44	0/1:1,1:2:0.004861,0.995098,4.1e-05:29,0,32	0/0:18,0:18:0.999999,1e-06,0:0,54,339	0/0:9,0:9:0.999495,0.000505,0:0,27,258	0/0:6,0:6:0.995971,0.004029,0:0,18,165	0/0:6,0:6:0.995971,0.004029,0:0,18,171	0/0:7,0:7:0.997982,0.002018,0:0,21,213	0/0:2,0:2:0.939214,0.060786,0:0,6,70	0/0:23,0:23:1,0,0:0,69,350	0/0:39,1:40:1,0,0:0,80,373	0/0:13,1:14:0.888413,0.111587,0:0,3,263	0/0:52,2:54:1,0,0:0,112,389	0/1:6,1:7:0.198358,0.801642,0:12,0,155
chr8	6038694	chr8_6038694_T_C	T	C	.	PASS	AF=0.423077;DP=266;NS=13;AN=26;MAF=0.423077;AC=11;AC_Het=5;AC_Hom=6;AC_Hemi=0;HWE=0.573563	GT:AD:DP:GP:PL	1/1:0,15:15:0,7.6e-05,0.999924:276,45,0	1/1:0,13:13:0,0.000302,0.999698:293,39,0	1/1:0,22:22:0,1e-06,0.999999:356,66,0	0/1:2,3:5:0,0.999999,1e-06:76,0,56	0/1:5,7:12:0,1,0:161,0,127	0/1:6,1:7:0.006249,0.993751,0:20,0,139	0/0:3,0:3:0.831908,0.168092,0:0,9,109	0/0:1,0:1:0.553005,0.446959,3.6e-05:0,3,40	0/0:16,1:17:0.997949,0.002051,0:0,29,296	0/0:34,0:34:1,0,0:0,102,400	0/1:15,2:17:0.001613,0.998387,0:26,0,279	0/1:66,47:113:0,1,0:333,0,364	0/0:7,0:7:0.987529,0.012471,0:0,21,189
chr8	6044337	chr8_6044337_C_G	C	G	.	PASS	AF=0.5;DP=260;NS=11;AN=22;MAF=0.5;AC=11;AC_Het=1;AC_Hom=10;AC_Hemi=0;HWE=0.0107622	GT:AD:DP:GP:PL	1/1:0,31:31:0,0,1:389,93,0	./.:0,0:0:0.254483,0.49996,0.245556:0,0,0	1/1:0,13:13:0,0.000248,0.999752:266,39,0	0/1:5,5:10:0,1,0:126,0,130	0/0:3,0:3:0.802846,0.197154,0:0,9,92	1/1:0,2:2:0,0.337309,0.662691:70,6,0	0/0:5,0:5:0.94216,0.05784,0:0,15,172	./.:0,0:0:0.254483,0.49996,0.245556:0,0,0	0/0:16,0:16:0.99997,3e-05,0:0,48,307	0/0:56,0:56:1,0,0:0,169,428	0/0:24,0:24:1,0,0:0,72,383	1/1:0,53:53:0,0,1:384,160,0	1/1:0,7:7:0,0.015656,0.984344:227,21,0
chr8	6045565	chr8_6045565_C_T	C	T	.	PASS	AF=0.192308;DP=251;NS=13;AN=26;MAF=0.192308;AC=5;AC_Het=5;AC_Hom=0;AC_Hemi=0;HWE=1	GT:AD:DP:GP:PL	0/0:32,0:32:1,0,0:0,96,383	0/0:2,0:2:0.881238,0.118761,0:0,6,68	0/1:1,11:12:0,0.742326,0.257674:231,4,0	0/1:7,6:13:0,1,0:139,0,167	0/1:4,6:10:0,1,0:149,0,114	0/1:4,2:6:4e-06,0.999996,0:56,0,114	0/0:6,0:6:0.991648,0.008352,0:0,18,188	0/0:2,0:2:0.881239,0.118761,0:0,6,82	0/0:24,0:24:1,0,0:0,72,384	0/0:52,0:52:1,0,0:0,157,420	0/0:22,0:22:1,0,0:0,66,373	0/1:38,27:65:0,1,0:159,0,323	0/0:5,0:5:0.983434,0.016566,0:0,15,158
chr8	6047356	chr8_6047356_G_A	G	A	.	PASS	AF=0.192308;DP=252;NS=13;AN=26;MAF=0.192308;AC=5;AC_Het=3;AC_Hom=2;AC_Hemi=0;HWE=0.373913	GT:AD:DP:GP:PL	0/0:23,0:23:1,0,0:0,69,384	1/1:0,4:4:0,0.364602,0.635398:140,12,0	0/0:11,0:11:0.999787,0.000213,0:0,33,287	0/0:18,0:18:0.999998,2e-06,0:0,54,327	0/1:11,2:13:0.000298,0.999702,0:39,0,249	0/1:3,2:5:3e-06,0.999997,0:59,0,90	0/0:13,0:13:0.999947,5.3e-05,0:0,39,288	0/0:5,0:5:0.986569,0.013431,0:0,15,168	0/0:12,0:12:0.999894,0.000106,0:0,36,278	0/0:41,0:41:1,0,0:0,123,416	0/0:18,0:18:0.999998,2e-06,0:0,54,333	0/1:55,26:81:0,1,0:270,0,353	0/0:8,0:8:0.998301,0.001699,0:0,24,226
chr8	6050662	chr8_6050662_T_C	T	C	.	PASS	AF=0.230769;DP=289;NS=13;AN=26;MAF=0.230769;AC=6;AC_Het=2;AC_Hom=4;AC_Hemi=0;HWE=0.0757764	GT:AD:DP:GP:PL	1/1:1,21:22:0,0.005471,0.994529:299,30,0	0/0:1,0:1:0.751334,0.248659,7e-06:0,3,41	1/1:0,13:13:0,0.000737,0.999263:254,39,0	0/1:6,4:10:0,1,0:87,0,163	0/0:12,0:12:0.999838,0.000162,0:0,36,302	0/1:3,2:5:1e-05,0.99999,0:52,0,90	0/0:3,0:3:0.923585,0.076415,0:0,9,98	0/0:2,0:2:0.858018,0.141982,0:0,6,72	0/0:14,0:14:0.99996,4e-05,0:0,42,312	0/0:56,0:56:1,0,0:0,169,418	0/0:27,2:29:0.996146,0.003854,0:0,22,313	0/0:40,0:40:1,0,0:0,120,327	0/0:11,0:11:0.999677,0.000323,0:0,33,269
chr8	6051786	chr8_6051786_T_A	T	A	.	PASS	AF=0.153846;DP=214;NS=13;AN=26;MAF=0.153846;AC=4;AC_Het=4;AC_Hom=0;AC_Hemi=0;HWE=1	GT:AD:DP:GP:PL	0/1:10,9:19:0,1,0:208,0,182	0/0:5,0:5:0.985371,0.014629,0:0,15,175	0/0:19,0:19:0.999999,1e-06,0:0,57,367	0/1:2,1:3:0.001336,0.998664,0:32,0,61	0/1:4,2:6:1.1e-05,0.999989,0:53,0,124	0/0:1,0:1:0.808039,0.191943,1.8e-05:0,3,34	0/0:1,0:1:0.808024,0.19194,3.6e-05:0,3,31	0/0:2,0:2:0.893839,0.106161,0:0,6,77	0/0:27,0:27:1,0,0:0,81,403	0/0:46,0:46:1,0,0:0,138,432	0/0:18,0:18:0.999998,2e-06,0:0,54,351	0/0:63,1:64:1,0,0:0,155,410	0/1:0,3:3:0,0.512768,0.487232:116,9,0
chr8	6055036	chr8_6055036_C_T	C	T	.	PASS	AF=0.153846;DP=242;NS=13;AN=26;MAF=0.153846;AC=4;AC_Het=2;AC_Hom=2;AC_Hemi=0;HWE=0.234783	GT:AD:DP:GP:PL	0/0:15,0:15:0.999989,1.1e-05,0:0,45,285	0/0:6,0:6:0.994204,0.005796,0:0,18,176	0/0:23,0:23:1,0,0:0,69,389	0/0:21,0:21:1,0,0:0,63,373	0/0:6,0:6:0.994204,0.005796,0:0,18,196	0/1:5,3:8:0,1,0:85,0,135	1/1:0,10:10:0,0.010359,0.989641:256,30,0	0/0:2,0:2:0.914676,0.085324,0:0,6,82	0/0:12,0:12:0.999909,9.1e-05,0:0,36,270	0/0:37,0:37:1,0,0:0,111,400	0/0:23,0:23:1,0,0:0,69,360	0/1:20,51:71:0,1,0:356,0,166	0/0:8,0:8:0.998545,0.001455,0:0,24,215
chr8	6055123	chr8_6055123_A_G	A	G	.	PASS	AF=0.230769;DP=231;NS=13;AN=26;MAF=0.230769;AC=6;AC_Het=2;AC_Hom=4;AC_Hemi=0;HWE=0.0757764	GT:AD:DP:GP:PL	0/0:15,0:15:0.999983,1.7e-05,0:0,45,293	1/1:0,4:4:0,0.313331,0.686669:116,12,0	0/0:16,0:16:0.999992,8e-06,0:0,48,321	0/0:21,0:21:1,0,0:0,63,338	0/0:10,0:10:0.999465,0.000535,0:0,30,241	0/0:9,0:9:0.998931,0.001069,0:0,27,192	1/1:0,4:4:0,0.313331,0.686669:135,12,0	0/1:0,1:1:0.000286,0.784747,0.214967:40,3,0	0/0:10,0:10:0.999465,0.000535,0:0,30,238	0/0:36,0:36:1,0,0:0,108,384	0/0:21,0:21:1,0,0:0,63,344	0/1:29,45:74:0,1,0:352,0,288	0/0:10,0:10:0.999465,0.000535,0:0,30,258
chr8	6057147	chr8_6057147_C_T	C	T	.	PASS	AF=0.269231;DP=260;NS=13;AN=26;MAF=0.269231;AC=7;AC_Het=7;AC_Hom=0;AC_Hemi=0;HWE=0.49913	GT:AD:DP:GP:PL	0/0:16,0:16:0.999989,1.1e-05,0:0,48,331	0/1:7,1:8:0.028192,0.971808,0:17,0,193	0/1:15,3:18:5e-06,0.999995,0:54,0,256	0/0:29,0:29:1,0,0:0,87,410	0/1:12,1:13:0.48137,0.51863,0:2,0,247	0/0:8,0:8:0.99727,0.00273,0:0,24,240	0/1:4,1:5:0.014225,0.985775,0:20,0,129	0/1:3,1:4:0.009002,0.990998,0:22,0,87	0/1:8,1:9:0.187489,0.812511,0:8,0,196	0/0:41,3:44:0.991266,0.008734,0:0,19,339	0/0:22,2:24:0.54469,0.45531,0:1,0,327	0/0:73,0:73:1,0,0:0,220,267	0/1:7,2:9:1.5e-05,0.999985,0:50,0,195
chr8	6057151	chr8_6057151_C_G	C	G	.	PASS	AF=0.307692;DP=262;NS=13;AN=26;MAF=0.307692;AC=8;AC_Het=6;AC_Hom=2;AC_Hemi=0;HWE=1	GT:AD:DP:GP:PL	1/1:0,16:16:0,6.8e-05,0.999932:326,48,0	0/1:8,1:9:0.043273,0.956727,0:14,0,214	0/1:14,2:16:0.001153,0.998847,0:30,0,253	0/0:29,0:29:1,0,0:0,87,403	0/0:13,1:14:0.591359,0.408641,0:0,1,268	0/0:8,0:8:0.996501,0.003499,0:0,24,237	0/1:4,1:5:0.011125,0.988875,0:20,0,128	0/0:4,0:4:0.946807,0.053193,0:0,12,117	0/1:7,1:8:0.082536,0.917464,0:11,0,185	0/0:41,3:44:0.994364,0.005636,0:0,22,344	0/1:21,2:23:0.270447,0.729553,0:5,0,330	0/0:77,0:77:1,0,0:0,232,328	0/1:7,2:9:1.1e-05,0.999989,0:50,0,199
chr8	6057162	chr8_6057162_T_C	T	C	.	PASS	AF=0.230769;DP=264;NS=13;AN=26;MAF=0.230769;AC=6;AC_Het=6;AC_Hom=0;AC_Hemi=0;HWE=1	GT:AD:DP:GP:PL	0/0:17,0:17:0.999995,5e-06,0:0,51,329	0/1:8,1:9:0.138896,0.861104,0:10,0,197	0/1:12,2:14:0.000817,0.999183,0:33,0,228	0/0:31,0:31:1,0,0:0,93,396	0/0:14,1:15:0.80434,0.19566,0:0,4,267	0/1:5,4:9:0,1,0:119,0,126	0/1:4,1:5:0.015729,0.984271,0:20,0,127	0/0:4,0:4:0.961952,0.038048,0:0,12,118	0/1:6,1:7:0.060062,0.939938,0:14,0,172	0/0:43,3:46:0.999882,0.000118,0:0,37,351	0/0:22,2:24:0.768602,0.231398,0:0,3,325	0/0:74,0:74:1,0,0:0,223,373	0/1:7,2:9:5.1e-05,0.999949,0:45,0,203
chr8	6057260	chr8_6057260_C_A	C	A	.	PASS	AF=0.115385;DP=262;NS=13;AN=26;MAF=0.115385;AC=3;AC_Het=3;AC_Hom=0;AC_Hemi=0;HWE=1	GT:AD:DP:GP:PL	0/0:11,0:11:0.999871,0.000129,0:0,33,221	0/0:6,0:6:0.995887,0.004113,0:0,18,159	0/0:17,0:17:0.999998,2e-06,0:0,51,359	0/0:25,0:25:1,0,0:0,75,407	0/1:11,7:18:0,1,0:133,0,242	0/0:6,0:6:0.995887,0.004113,0:0,18,184	0/0:4,0:4:0.983747,0.016253,0:0,12,145	0/0:5,0:5:0.991807,0.008193,0:0,15,161	0/0:7,0:7:0.997939,0.002061,0:0,21,209	0/1:38,14:52:0,1,0:220,0,362	0/1:15,4:19:0,1,0:88,0,275	0/0:83,0:83:1,0,0:0,250,442	0/0:9,0:9:0.999484,0.000516,0:0,27,257
chr8	6058678	chr8_6058678_C_T	C	T	.	PASS	AF=0.153846;DP=268;NS=13;AN=26;MAF=0.153846;AC=4;AC_Het=2;AC_Hom=2;AC_Hemi=0;HWE=0.234783	GT:AD:DP:GP:PL	0/0:33,0:33:1,0,0:0,99,406	0/0:6,0:6:0.994971,0.005029,0:0,18,169	0/0:25,0:25:1,0,0:0,75,374	0/0:13,0:13:0.999961,3.9e-05,0:0,39,307	0/0:8,0:8:0.998738,0.001262,0:0,24,232	0/1:1,4:5:0,0.999183,0.000817:128,0,20	0/0:3,0:3:0.961133,0.038867,0:0,9,93	1/1:0,4:4:0,0.435899,0.564101:147,12,0	0/0:17,0:17:0.999998,2e-06,0:0,51,336	0/0:56,0:56:1,0,0:0,169,424	0/0:28,0:28:1,0,0:0,84,386	0/1:38,27:65:0,1,0:289,0,340	0/0:5,0:5:0.989992,0.010008,0:0,15,155
chr8	6058762	chr8_6058762_A_T	A	T	.	PASS	AF=0.125;DP=125;NS=12;AN=24;MAF=0.125;AC=3;AC_Het=3;AC_Hom=0;AC_Hemi=0;HWE=1	GT:AD:DP:GP:PL	0/0:9,0:9:0.999408,0.000592,0:0,27,247	0/0:5,0:5:0.990619,0.009381,0:0,15,155	0/0:6,0:6:0.995287,0.004713,0:0,18,191	0/0:10,0:10:0.999704,0.000296,0:0,30,277	0/1:1,2:3:8e-06,0.999801,0.000192:56,0,26	0/0:3,0:3:0.963501,0.036499,0:0,9,94	./.:0,0:0:0.754133,0.228551,0.017316:0,0,0	0/0:2,0:2:0.929571,0.070429,0:0,6,77	0/0:14,0:14:0.999982,1.8e-05,0:0,42,296	0/0:34,1:35:1,0,0:0,71,382	0/1:9,3:12:1e-06,0.999999,0:65,0,221	0/1:20,3:23:0.000409,0.999591,0:39,0,196	0/0:3,0:3:0.963501,0.036499,0:0,9,110
chr8	6060943	chr8_6060943_T_A	T	A	.	PASS	AF=0.461538;DP=241;NS=13;AN=26;MAF=0.461538;AC=12;AC_Het=2;AC_Hom=10;AC_Hemi=0;HWE=0.0206165	GT:AD:DP:GP:PL	1/1:0,22:22:0,1e-06,0.999999:373,66,0	1/1:0,9:9:0,0.00493,0.99507:253,27,0	1/1:0,3:3:0,0.240748,0.759252:108,9,0	0/1:9,5:14:0,1,0:120,0,196	0/0:22,0:22:1,0,0:0,66,388	0/0:6,0:6:0.975956,0.024044,0:0,18,182	0/0:5,0:5:0.95304,0.04696,0:0,15,156	1/1:0,2:2:0,0.388071,0.611929:72,6,0	0/0:26,0:26:1,0,0:0,78,355	0/0:45,0:45:1,0,0:0,135,408	0/0:23,0:23:1,0,0:0,69,334	1/1:0,56:56:0,0,1:410,169,0	0/1:1,7:8:0,0.975298,0.024702:170,0,12
chr8	6068713	chr8_6068713_C_A	C	A	.	PASS	AF=0.384615;DP=250;NS=13;AN=26;MAF=0.384615;AC=10;AC_Het=6;AC_Hom=4;AC_Hemi=0;HWE=1	GT:AD:DP:GP:PL	0/0:2,0:2:0.746457,0.253543,0:0,6,77	0/0:5,0:5:0.959273,0.040727,0:0,15,166	0/0:10,0:10:0.998675,0.001325,0:0,30,277	0/0:18,0:18:0.999995,5e-06,0:0,54,360	1/1:0,7:7:0,0.022482,0.977518:152,21,0	0/1:5,1:6:0.014666,0.985334,0:17,0,134	1/1:0,4:4:0,0.155403,0.844597:127,12,0	0/1:0,1:1:0.000277,0.595306,0.404416:35,3,0	0/1:10,5:15:0,1,0:97,0,229	0/1:23,15:38:0,1,0:199,0,325	0/1:15,7:22:0,1,0:118,0,253	0/1:60,55:115:0,1,0:356,0,360	0/0:7,0:7:0.989498,0.010502,0:0,21,200
chr8	6068774	chr8_6068774_A_G	A	G	.	PASS	AF=0.363636;DP=107;NS=11;AN=22;MAF=0.363636;AC=8;AC_Het=4;AC_Hom=4;AC_Hemi=0;HWE=0.537668	GT:AD:DP:GP:PL	0/0:4,0:4:0.911073,0.088927,0:0,12,124	1/1:0,5:5:0,0.074103,0.925897:165,15,0	1/1:0,5:5:0,0.074103,0.925897:158,15,0	0/1:7,2:9:4.1e-05,0.999959,0:42,0,193	./.:0,0:0:0.315304,0.492431,0.192265:0,0,0	0/0:2,0:2:0.7192,0.2808,0:0,6,75	0/1:0,1:1:0.000181,0.561416,0.438404:36,3,0	./.:0,0:0:0.315304,0.492431,0.192265:0,0,0	0/0:13,1:14:0.7246,0.2754,0:0,6,280	0/0:30,3:33:0.684555,0.315445,0:0,5,338	0/1:16,2:18:0.042518,0.957482,0:12,0,297	0/1:12,3:15:0,1,0:64,0,236	0/0:1,0:1:0.561491,0.438455,5.4e-05:0,3,38
chr8	6082118	chr8_6082118_A_T	A	T	.	PASS	AF=0.227273;DP=56;NS=11;AN=22;MAF=0.227273;AC=5;AC_Het=3;AC_Hom=2;AC_Hemi=0;HWE=0.438596	GT:AD:DP:GP:PL	0/0:7,0:7:0.993063,0.006937,0:0,21,160	0/0:1,0:1:0.691039,0.308948,1.4e-05:0,3,40	0/0:6,0:6:0.986222,0.013778,0:0,18,153	0/1:0,2:2:5e-06,0.527931,0.472064:57,6,0	0/0:1,0:1:0.691029,0.308943,2.8e-05:0,3,37	0/0:1,0:1:0.690668,0.308782,0.00055:0,3,24	./.:0,0:0:0.477545,0.427003,0.095452:0,0,0	./.:0,0:0:0.477545,0.427003,0.095452:0,0,0	0/1:1,4:5:0,0.934476,0.065524:95,0,5	1/1:0,14:14:0,0.000273,0.999727:196,42,0	0/1:2,6:8:0,0.999865,0.000135:114,0,32	0/0:10,0:10:0.999128,0.000872,0:0,30,143	0/0:1,0:1:0.69057,0.308738,0.000692:0,3,23
chr8	6116626	chr8_6116626_A_T	A	T	.	PASS	AF=0.423077;DP=227;NS=13;AN=26;MAF=0.423077;AC=11;AC_Het=3;AC_Hom=8;AC_Hemi=0;HWE=0.0855297	GT:AD:DP:GP:PL	0/0:23,0:23:1,0,0:0,69,339	1/1:0,7:7:0,0.020135,0.979865:168,21,0	0/0:18,0:18:0.999994,6e-06,0:0,54,355	0/0:30,0:30:1,0,0:0,90,408	0/1:2,7:9:0,0.999942,5.8e-05:129,0,38	0/1:0,1:1:0.001489,0.567224,0.431288:27,3,0	1/1:0,5:5:0,0.075953,0.924047:122,15,0	1/1:0,5:5:0,0.075953,0.924047:116,15,0	0/0:8,0:8:0.994095,0.005905,0:0,24,230	0/0:23,0:23:1,0,0:0,69,362	0/0:8,0:8:0.994095,0.005905,0:0,24,208	0/1:60,24:84:0,1,0:103,0,341	1/1:0,6:6:0,0.039475,0.960525:146,18,0
chr8	6116876	chr8_6116876_T_C	T	C	.	PASS	AF=0.230769;DP=180;NS=13;AN=26;MAF=0.230769;AC=6;AC_Het=0;AC_Hom=6;AC_Hemi=0;HWE=0.00124224	GT:AD:DP:GP:PL	0/0:13,0:13:0.999929,7.1e-05,0:0,39,268	1/1:0,9:9:0,0.013309,0.986691:228,27,0	0/0:13,0:13:0.999929,7.1e-05,0:0,39,275	0/0:22,0:22:1,0,0:0,66,352	1/1:0,8:8:0,0.026268,0.973732:197,24,0	0/0:4,0:4:0.965068,0.034932,0:0,12,89	1/1:0,4:4:0,0.301501,0.698499:95,12,0	0/0:2,0:2:0.873524,0.126476,0:0,6,54	0/0:7,0:7:0.995496,0.004504,0:0,21,193	0/0:23,0:23:1,0,0:0,69,349	0/0:6,0:6:0.991032,0.008968,0:0,18,157	0/0:61,0:61:1,0,0:0,184,432	0/0:7,0:7:0.995496,0.004504,0:0,21,177
chr8	6117983	chr8_6117983_G_T	G	T	.	PASS	AF=0.458333;DP=221;NS=12;AN=24;MAF=0.458333;AC=11;AC_Het=9;AC_Hom=2;AC_Hemi=0;HWE=0.238505	GT:AD:DP:GP:PL	0/1:11,9:20:0,1,0:142,0,203	0/1:6,2:8:4e-06,0.999996,0:51,0,105	1/1:0,26:26:0,0,1:320,78,0	0/1:7,16:23:0,1,0:228,0,147	0/1:0,1:1:4.4e-05,0.516538,0.483418:41,3,0	0/0:3,0:3:0.810398,0.189602,0:0,9,74	./.:0,0:0:0.266838,0.499451,0.233711:0,0,0	0/1:1,1:2:0.004226,0.992073,0.003701:21,0,21	0/1:16,6:22:0,1,0:68,0,285	0/1:43,6:49:0.069925,0.930075,0:9,0,325	0/1:16,5:21:0,1,0:80,0,258	0/0:35,0:35:1,0,0:0,105,367	0/1:8,2:10:3.3e-05,0.999967,0:42,0,167
chr8	6118202	chr8_6118202_T_C	T	C	.	PASS	AF=0.5;DP=171;NS=11;AN=22;MAF=0.5;AC=11;AC_Het=7;AC_Hom=4;AC_Hemi=0;HWE=0.580853	GT:AD:DP:GP:PL	1/1:0,11:11:0,0.000976,0.999024:212,33,0	0/1:1,1:2:0.003956,0.99209,0.003954:21,0,21	0/1:7,10:17:0,1,0:152,0,136	0/1:15,3:18:7e-06,0.999993,0:49,0,228	./.:0,0:0:0.250048,0.5,0.249952:0,0,0	0/0:4,0:4:0.888911,0.111089,0:0,12,116	./.:0,0:0:0.250048,0.5,0.249952:0,0,0	1/1:0,4:4:0,0.111126,0.888874:121,12,0	0/1:13,3:16:6e-06,0.999994,0:49,0,254	0/1:27,10:37:0,1,0:120,0,320	0/1:12,5:17:0,1,0:92,0,241	0/0:35,0:35:1,0,0:0,105,345	0/1:8,2:10:1.8e-05,0.999982,0:45,0,161
chr8	6118327	chr8_6118327_G_A	G	A	.	PASS	AF=0.318182;DP=120;NS=11;AN=22;MAF=0.318182;AC=7;AC_Het=5;AC_Hom=2;AC_Hemi=0;HWE=1	GT:AD:DP:GP:PL	1/1:0,4:4:0,0.191635,0.808365:81,12,0	0/1:1,3:4:2e-06,0.991676,0.008321:56,0,15	0/1:6,5:11:0,1,0:67,0,104	0/1:7,3:10:8.1e-05,0.999919,0:41,0,127	./.:0,0:0:0.428719,0.452095,0.119186:0,0,0	0/0:2,0:2:0.791373,0.208627,0:0,6,61	./.:0,0:0:0.428719,0.452095,0.119186:0,0,0	0/0:1,0:1:0.654531,0.345106,0.000363:0,3,27	0/1:12,6:18:0,1,0:65,0,241	0/0:34,4:38:0.98468,0.01532,0:0,18,312	0/1:13,4:17:0.000121,0.999879,0:39,0,245	0/0:12,0:12:0.999743,0.000257,0:0,36,126	0/0:2,0:2:0.791371,0.208626,3e-06:0,6,49
chr8	6132440	chr8_6132440_G_A	G	A	.	PASS	AF=0.166667;DP=140;NS=12;AN=24;MAF=0.166667;AC=4;AC_Het=4;AC_Hom=0;AC_Hemi=0;HWE=1	GT:AD:DP:GP:PL	0/0:45,0:45:1,0,0:0,135,393	0/1:2,4:6:0,0.999843,0.000157:101,0,29	0/0:13,0:13:0.999939,6.1e-05,0:0,39,258	0/1:7,1:8:0.048927,0.951073,0:16,0,174	0/0:2,0:2:0.889389,0.11061,1e-06:0,6,50	0/0:8,0:8:0.998061,0.001939,0:0,24,191	./.:0,0:0:0.641295,0.319028,0.039677:0,0,0	0/1:0,3:3:0,0.501259,0.498741:113,9,0	0/1:8,2:10:0.000649,0.999351,0:35,0,148	0/0:24,2:26:0.98863,0.01137,0:0,16,331	0/0:6,0:6:0.992287,0.007713,0:0,18,157	0/0:12,0:12:0.999879,0.000121,0:0,36,180	0/0:1,0:1:0.800685,0.199159,0.000157:0,3,25
chr8	6132624	chr8_6132624_C_T	C	T	.	PASS	AF=0.181818;DP=229;NS=11;AN=22;MAF=0.181818;AC=4;AC_Het=4;AC_Hom=0;AC_Hemi=0;HWE=1	GT:AD:DP:GP:PL	0/0:47,0:47:1,0,0:0,141,365	0/1:6,2:8:0.00026,0.99974,0:39,0,104	0/0:8,0:8:0.998081,0.001919,0:0,24,153	0/1:14,3:17:0.001467,0.998533,0:31,0,198	./.:0,0:0:0.64405,0.316954,0.038995:0,0,0	0/0:4,0:4:0.970161,0.029839,0:0,12,105	./.:0,0:0:0.64405,0.316954,0.038995:0,0,0	0/1:0,2:2:0,0.67018,0.329819:73,6,0	0/0:13,2:15:0.735912,0.264088,0:0,1,240	0/1:20,4:24:0.309678,0.690322,0:7,0,277	0/0:17,1:18:0.999686,0.000314,0:0,32,293	0/0:81,0:81:1,0,0:0,244,326	0/0:4,0:4:0.970161,0.029839,0:0,12,82
chr8	6142810	chr8_6142810_A_G	A	G	.	PASS	AF=0.458333;DP=88;NS=12;AN=24;MAF=0.458333;AC=11;AC_Het=3;AC_Hom=8;AC_Hemi=0;HWE=0.103129	GT:AD:DP:GP:PL	1/1:0,10:10:0,0.002157,0.997843:213,30,0	0/1:2,2:4:3e-06,0.999995,2e-06:53,0,54	1/1:0,5:5:0,0.064701,0.935299:134,15,0	0/0:6,0:6:0.972544,0.027456,0:0,18,197	./.:0,0:0:0.276009,0.498713,0.225277:0,0,0	0/1:1,2:3:0,0.999545,0.000455:64,0,30	1/1:0,2:2:2e-06,0.356264,0.643734:57,6,0	0/0:2,0:2:0.688843,0.311157,0:0,6,76	0/0:12,0:12:0.999559,0.000441,0:0,36,304	0/0:14,0:14:0.99989,0.00011,0:0,42,313	0/0:9,0:9:0.996484,0.003516,0:0,27,215	1/1:0,20:20:0,2e-06,0.999998:185,60,0	0/1:0,1:1:0.00231,0.52415,0.47354:24,3,0
chr8	6145580	chr8_6145580_T_A	T	A	.	PASS	AF=0.272727;DP=128;NS=11;AN=22;MAF=0.272727;AC=6;AC_Het=2;AC_Hom=4;AC_Hemi=0;HWE=0.108359	GT:AD:DP:GP:PL	0/0:19,0:19:0.999998,2e-06,0:0,57,348	0/0:1,0:1:0.701617,0.298373,1e-05:0,3,41	1/1:0,14:14:0,0.000287,0.999713:327,42,0	0/1:6,5:11:0,1,0:118,0,172	1/1:0,5:5:0,0.12813,0.87187:126,15,0	0/0:3,0:3:0.903902,0.096098,0:0,9,83	./.:0,0:0:0.492274,0.418697,0.089029:0,0,0	0/1:0,1:1:0.000826,0.701041,0.298133:33,3,0	0/0:13,0:13:0.999896,0.000104,0:0,39,318	0/0:21,0:21:1,0,0:0,63,384	0/0:10,0:10:0.99917,0.00083,0:0,30,268	0/0:30,0:30:1,0,0:0,90,223	./.:0,0:0:0.492274,0.418697,0.089029:0,0,0
chr8	6147650	chr8_6147650_T_C	T	C	.	PASS	AF=0.166667;DP=135;NS=12;AN=24;MAF=0.166667;AC=4;AC_Het=2;AC_Hom=2;AC_Hemi=0;HWE=0.254658	GT:AD:DP:GP:PL	0/0:27,0:27:1,0,0:0,81,372	0/0:1,0:1:0.797431,0.202564,5e-06:0,3,40	0/0:16,0:16:0.999992,8e-06,0:0,48,330	0/0:12,0:12:0.999876,0.000124,0:0,36,274	0/0:6,0:6:0.992125,0.007875,0:0,18,174	0/0:1,0:1:0.79743,0.202564,6e-06:0,3,39	./.:0,0:0:0.6359,0.323067,0.041033:0,0,0	0/0:5,0:5:0.984372,0.015628,0:0,15,167	0/0:10,0:10:0.999504,0.000496,0:0,30,252	0/0:25,3:28:0.617057,0.382943,0:1,0,322	0/1:8,1:9:0.286014,0.713986,0:7,0,193	1/1:1,17:18:0,0.001469,0.998531:265,37,0	0/1:0,2:2:0,0.663106,0.336894:73,6,0
chr8	6152630	chr8_6152630_G_A	G	A	.	PASS	AF=0.458333;DP=268;NS=12;AN=24;MAF=0.458333;AC=11;AC_Het=3;AC_Hom=8;AC_Hemi=0;HWE=0.103129	GT:AD:DP:GP:PL	1/1:0,16:16:0,3.7e-05,0.999963:311,48,0	1/1:0,2:2:0,0.377579,0.622421:73,6,0	1/1:0,15:15:0,7.4e-05,0.999926:307,45,0	0/1:7,10:17:0,1,0:196,0,139	0/1:9,2:11:2.9e-05,0.999971,0:43,0,225	0/1:2,4:6:0,0.999999,1e-06:97,0,57	0/0:2,0:2:0.708166,0.291834,0:0,6,60	./.:0,0:0:0.300504,0.495357,0.204139:0,0,0	0/0:26,0:26:1,0,0:0,78,362	0/0:40,0:40:1,0,0:0,120,396	0/0:21,0:21:0.999999,1e-06,0:0,63,363	0/0:107,0:107:1,0,0:0,322,446	1/1:0,5:5:0,0.070482,0.929518:152,15,0
chr8	6164131	chr8_6164131_A_G	A	G	.	PASS	AF=0.5;DP=189;NS=13;AN=26;MAF=0.5;AC=13;AC_Het=5;AC_Hom=8;AC_Hemi=0;HWE=0.577624	GT:AD:DP:GP:PL	1/1:0,10:10:0,0.002014,0.997986:264,30,0	1/1:0,2:2:0,0.340665,0.659335:71,6,0	0/1:1,9:10:0,0.962145,0.037855:232,0,11	0/1:9,1:10:0.050232,0.949768,0:10,0,225	0/1:1,2:3:0,0.999228,0.000772:61,0,28	1/1:0,3:3:0,0.205301,0.794699:100,9,0	0/1:0,1:1:0.000132,0.508138,0.49173:36,3,0	1/1:0,2:2:0,0.340665,0.659335:77,6,0	0/0:12,0:12:0.999528,0.000472,0:0,36,292	0/0:51,0:51:1,0,0:0,154,422	0/0:19,0:19:0.999996,4e-06,0:0,57,357	0/1:51,12:63:0,1,0:78,0,335	0/0:3,0:3:0.805206,0.194794,0:0,9,105
chr8	6167710	chr8_6167710_G_A	G	A	.	PASS	AF=0.115385;DP=226;NS=13;AN=26;MAF=0.115385;AC=3;AC_Het=3;AC_Hom=0;AC_Hemi=0;HWE=1	GT:AD:DP:GP:PL	0/0:20,0:20:1,0,0:0,60,348	0/0:7,0:7:0.998063,0.001937,0:0,21,207	0/0:10,0:10:0.999757,0.000243,0:0,30,266	0/1:8,4:12:0,1,0:101,0,212	0/0:10,0:10:0.999757,0.000243,0:0,30,232	0/0:6,0:6:0.996133,0.003867,0:0,18,179	0/0:1,0:1:0.88948,0.110506,1.4e-05:0,3,30	0/0:7,0:7:0.998063,0.001937,0:0,21,213	0/0:14,0:14:0.999985,1.5e-05,0:0,42,278	0/0:35,0:35:1,0,0:0,105,405	0/0:20,0:20:1,0,0:0,60,341	0/1:50,26:76:0,1,0:268,0,344	0/1:7,1:8:0.245544,0.754456,0:11,0,192
chr8	6171739	chr8_6171739_A_G	A	G	.	PASS	AF=0.5;DP=212;NS=12;AN=24;MAF=0.5;AC=12;AC_Het=6;AC_Hom=6;AC_Hemi=0;HWE=1	GT:AD:DP:GP:PL	./.:0,0:0:0.268763,0.499321,0.231916:0,0,0	0/1:5,2:7:3e-06,0.999997,0:53,0,136	1/1:0,7:7:0,0.016541,0.983459:174,21,0	0/1:6,2:8:9e-06,0.999991,0:48,0,149	0/1:4,3:7:1e-06,0.999999,0:56,0,109	1/1:0,3:3:0,0.212053,0.787947:100,9,0	1/1:0,3:3:0,0.212053,0.787947:96,9,0	0/1:4,1:5:0.001719,0.998281,0:25,0,104	0/0:18,0:18:0.999993,7e-06,0:0,54,318	0/0:46,0:46:1,0,0:0,138,404	0/0:13,0:13:0.999773,0.000227,0:0,39,295	0/1:75,14:89:7e-06,0.999993,0:49,0,317	0/1:4,2:6:5e-06,0.999995,0:50,0,112
chr8	6174320	chr8_6174320_T_A	T	A	.	PASS	AF=0.125;DP=199;NS=12;AN=24;MAF=0.125;AC=3;AC_Het=3;AC_Hom=0;AC_Hemi=0;HWE=1	GT:AD:DP:GP:PL	./.:0,0:0:0.726321,0.251847,0.021832:0,0,0	0/1:2,3:5:0,1,0:100,0,55	0/0:7,0:7:0.997299,0.002701,0:0,21,189	0/0:4,0:4:0.978789,0.021211,0:0,12,142	0/0:5,0:5:0.989281,0.010719,0:0,15,160	0/1:0,3:3:0,0.590491,0.409509:99,9,0	0/0:2,0:2:0.92023,0.07977,0:0,6,71	0/0:4,0:4:0.978789,0.021211,0:0,12,134	0/0:9,0:9:0.999323,0.000677,0:0,27,255	0/0:33,0:33:1,0,0:0,99,394	0/0:17,0:17:0.999997,3e-06,0:0,51,345	0/1:69,31:100:0,1,0:249,0,362	0/0:10,0:10:0.999662,0.000338,0:0,30,212
chr8	6178210	chr8_6178210_T_C	T	C	.	PASS	AF=0.115385;DP=255;NS=13;AN=26;MAF=0.115385;AC=3;AC_Het=3;AC_Hom=0;AC_Hemi=0;HWE=1	GT:AD:DP:GP:PL	0/0:19,0:19:0.999999,1e-06,0:0,57,325	0/0:14,0:14:0.999982,1.8e-05,0:0,42,299	0/0:16,0:16:0.999996,4e-06,0:0,48,336	0/0:19,0:19:0.999999,1e-06,0:0,57,338	0/1:10,4:14:0,1,0:87,0,185	0/0:4,0:4:0.982293,0.017707,0:0,12,133	0/1:0,2:2:0.000102,0.776059,0.223838:50,6,0	0/0:4,0:4:0.982293,0.017707,0:0,12,131	0/0:12,0:12:0.99993,7e-05,0:0,36,287	0/0:33,0:33:1,0,0:0,99,404	0/0:25,0:25:1,0,0:0,75,395	0/1:61,28:89:0,1,0:218,0,349	0/0:4,0:4:0.982293,0.017707,0:0,12,121
chr8	6178211	chr8_6178211_T_C	T	C	.	PASS	AF=0.115385;DP=254;NS=13;AN=26;MAF=0.115385;AC=3;AC_Het=3;AC_Hom=0;AC_Hemi=0;HWE=1	GT:AD:DP:GP:PL	0/0:18,0:18:0.999999,1e-06,0:0,54,315	0/0:14,0:14:0.999984,1.6e-05,0:0,42,299	0/0:16,0:16:0.999996,4e-06,0:0,48,336	0/1:16,3:19:0.022353,0.977647,0:22,0,270	0/1:11,3:14:0.000161,0.999839,0:44,0,240	0/0:4,0:4:0.983606,0.016394,0:0,12,131	0/0:3,0:3:0.96774,0.03226,0:0,9,91	0/0:4,0:4:0.983606,0.016394,0:0,12,133	0/0:11,0:11:0.99987,0.00013,0:0,33,266	0/0:33,0:33:1,0,0:0,99,396	0/0:25,0:25:1,0,0:0,75,397	0/1:74,15:89:2e-06,0.999998,0:63,0,309	0/0:4,0:4:0.983606,0.016394,0:0,12,119
chr8	6179380	chr8_6179380_C_A	C	A	.	PASS	AF=0.461538;DP=261;NS=13;AN=26;MAF=0.461538;AC=12;AC_Het=2;AC_Hom=10;AC_Hemi=0;HWE=0.0206165	GT:AD:DP:GP:PL	0/0:4,0:4:0.896627,0.103373,0:0,12,129	1/1:0,8:8:0,0.008398,0.991602:204,24,0	0/0:15,0:15:0.999944,5.6e-05,0:0,45,327	0/0:13,0:13:0.999775,0.000225,0:0,39,298	0/1:2,2:4:2e-06,0.999998,0:55,0,68	1/1:0,9:9:0,0.004217,0.995783:222,27,0	1/1:0,6:6:0,0.032769,0.967231:181,18,0	0/1:0,1:1:7.1e-05,0.520155,0.479774:39,3,0	0/0:12,0:12:0.99955,0.00045,0:0,36,276	0/0:48,0:48:1,0,0:0,144,429	0/0:27,0:27:1,0,0:0,81,397	1/1:0,109:109:0,0,1:458,328,0	1/1:0,5:5:0,0.063458,0.936542:154,15,0
chr8	6183009	chr8_6183009_T_A	T	A	.	PASS	AF=0.423077;DP=186;NS=13;AN=26;MAF=0.423077;AC=11;AC_Het=11;AC_Hom=0;AC_Hemi=0;HWE=0.023341	GT:AD:DP:GP:PL	0/0:3,0:3:0.813146,0.186854,0:0,9,106	0/1:0,1:1:0.000358,0.520865,0.478777:32,3,0	0/1:4,4:8:0,1,0:90,0,117	0/1:4,1:5:0.005471,0.994529,0:20,0,107	0/1:5,2:7:2e-05,0.99998,0:44,0,119	0/1:0,1:1:4.5e-05,0.521028,0.478927:41,3,0	0/1:1,1:2:0.001368,0.9968,0.001832:26,0,24	0/0:2,0:2:0.685125,0.314874,1e-06:0,6,60	0/1:16,4:20:3e-06,0.999997,0:53,0,269	0/1:35,10:45:0,1,0:133,0,335	0/1:13,4:17:0,1,0:70,0,256	0/1:59,13:72:0,1,0:110,0,322	0/1:2,1:3:0.001374,0.998625,1e-06:26,0,55
chr8	6186659	chr8_6186659_C_A	C	A	.	PASS	AF=0.461538;DP=216;NS=13;AN=26;MAF=0.461538;AC=12;AC_Het=6;AC_Hom=6;AC_Hemi=0;HWE=1	GT:AD:DP:GP:PL	0/0:13,0:13:0.999791,0.000209,0:0,39,253	1/1:0,4:4:0,0.12758,0.87242:133,12,0	0/0:17,0:17:0.999987,1.3e-05,0:0,51,311	0/0:9,0:9:0.996673,0.003327,0:0,27,207	0/1:2,1:3:0.000933,0.999067,0:28,0,64	0/0:1,0:1:0.539138,0.460822,3.9e-05:0,3,40	1/1:0,3:3:0,0.226292,0.773708:102,9,0	1/1:0,4:4:0,0.12758,0.87242:133,12,0	0/1:11,6:17:0,1,0:132,0,242	0/1:17,15:32:0,1,0:244,0,275	0/1:7,7:14:0,1,0:163,0,146	0/1:47,50:97:0,1,0:350,0,348	0/1:1,1:2:0.000371,0.999414,0.000215:32,0,33
chr8	6187254	chr8_6187254_T_C	T	C	.	PASS	AF=0.230769;DP=262;NS=13;AN=26;MAF=0.230769;AC=6;AC_Het=6;AC_Hom=0;AC_Hemi=0;HWE=1	GT:AD:DP:GP:PL	0/1:15,2:17:0.051513,0.948487,0:15,0,268	0/0:4,0:4:0.96396,0.03604,0:0,12,133	0/1:20,2:22:0.310696,0.689304,0:6,0,316	0/0:6,0:6:0.99074,0.00926,0:0,18,189	0/1:6,3:9:1e-06,0.999999,0:62,0,151	0/0:4,0:4:0.96396,0.03604,0:0,12,124	0/0:2,0:2:0.869904,0.130096,0:0,6,75	0/0:3,0:3:0.930427,0.069573,0:0,9,104	0/1:29,4:33:0.002038,0.997962,0:29,0,346	0/0:63,3:66:1,0,0:0,114,406	0/1:27,4:31:5.1e-05,0.999949,0:45,0,347	0/1:50,12:62:0,1,0:131,0,334	0/0:3,0:3:0.930427,0.069573,0:0,9,99
chr8	6193923	chr8_6193923_A_C	A	C	.	PASS	AF=0.346154;DP=252;NS=13;AN=26;MAF=0.346154;AC=9;AC_Het=7;AC_Hom=2;AC_Hemi=0;HWE=1	GT:AD:DP:GP:PL	1/1:0,12:12:0,0.000908,0.999092:276,36,0	0/0:11,0:11:0.999476,0.000524,0:0,33,249	0/0:23,0:23:1,0,0:0,69,376	0/0:22,0:22:1,0,0:0,66,370	0/1:13,3:16:0,1,0:64,0,264	0/1:2,2:4:1e-06,0.999999,0:62,0,62	0/0:6,0:6:0.983487,0.016513,0:0,18,190	0/0:2,0:2:0.788242,0.211758,0:0,6,69	0/1:12,6:18:0,1,0:111,0,251	0/1:28,10:38:0,1,0:152,0,343	0/1:9,5:14:0,1,0:116,0,227	0/1:66,8:74:0.140637,0.859363,0:8,0,294	0/1:8,4:12:0,1,0:96,0,210
chr8	6193958	chr8_6193958_G_C	G	C	.	PASS	AF=0.269231;DP=278;NS=13;AN=26;MAF=0.269231;AC=7;AC_Het=5;AC_Hom=2;AC_Hemi=0;HWE=1	GT:AD:DP:GP:PL	0/0:5,0:5:0.976229,0.023771,0:0,15,171	0/0:12,0:12:0.99981,0.00019,0:0,36,268	0/1:12,11:23:0,1,0:230,0,261	0/0:29,0:29:1,0,0:0,87,407	1/1:0,7:7:0,0.038555,0.961445:180,21,0	0/0:6,0:6:0.987971,0.012029,0:0,18,170	0/0:6,0:6:0.987971,0.012029,0:0,18,187	0/0:1,0:1:0.719617,0.280375,9e-06:0,3,41	0/1:11,6:17:0,1,0:118,0,213	0/1:32,16:48:0,1,0:202,0,361	0/1:10,8:18:0,1,0:163,0,218	0/0:18,0:18:0.999997,3e-06,0:0,54,173	0/1:9,3:12:0,1,0:65,0,218
chr8	6195432	chr8_6195432_A_T	A	T	.	PASS	AF=0.416667;DP=286;NS=12;AN=24;MAF=0.416667;AC=10;AC_Het=8;AC_Hom=2;AC_Hemi=0;HWE=0.547718	GT:AD:DP:GP:PL	./.:0,0:0:0.279954,0.498306,0.22174:0,0,0	0/1:0,1:1:4.7e-05,0.52908,0.470873:41,3,0	1/1:0,9:9:0,0.00437,0.99563:262,27,0	0/1:3,2:5:0,1,0:65,0,96	0/1:3,2:5:0,1,0:61,0,82	0/0:3,0:3:0.818004,0.181996,0:0,9,114	0/0:1,0:1:0.529074,0.470859,6.6e-05:0,3,38	0/0:3,0:3:0.818004,0.181996,0:0,9,98	0/1:11,9:20:0,1,0:205,0,237	0/1:31,38:69:0,1,0:370,0,306	0/1:11,14:25:0,1,0:284,0,225	0/1:58,65:123:0,1,0:372,0,362	0/1:4,2:6:3e-06,0.999997,0:52,0,120
chr8	6196421	chr8_6196421_G_A	G	A	.	PASS	AF=0.384615;DP=196;NS=13;AN=26;MAF=0.384615;AC=10;AC_Het=2;AC_Hom=8;AC_Hemi=0;HWE=0.0196258	GT:AD:DP:GP:PL	0/1:0,1:1:0.000418,0.586621,0.412961:33,3,0	1/1:0,5:5:0,0.081541,0.918459:161,15,0	1/1:1,26:27:0,0.000267,0.999733:370,40,0	0/1:5,5:10:0,1,0:145,0,141	0/0:2,0:2:0.73966,0.26034,0:0,6,78	1/1:0,3:3:0,0.262061,0.737939:107,9,0	0/0:3,0:3:0.850351,0.149649,0:0,9,109	0/0:1,0:1:0.586849,0.413114,3.7e-05:0,3,39	0/0:15,0:15:0.999957,4.3e-05,0:0,45,320	0/0:33,0:33:1,0,0:0,99,415	0/0:12,0:12:0.999656,0.000344,0:0,36,296	0/0:80,0:80:1,0,0:0,241,440	1/1:0,4:4:0,0.150787,0.849213:136,12,0
chr8	6197179	chr8_6197179_C_G	C	G	.	PASS	AF=0.125;DP=228;NS=12;AN=24;MAF=0.125;AC=3;AC_Het=3;AC_Hom=0;AC_Hemi=0;HWE=1	GT:AD:DP:GP:PL	0/1:4,8:12:0,1,0:186,0,110	0/1:0,2:2:2e-06,0.755257,0.24474:66,6,0	0/0:18,0:18:0.999999,1e-06,0:0,54,349	0/0:20,0:20:1,0,0:0,60,330	0/0:7,0:7:0.997475,0.002525,0:0,21,205	0/0:5,0:5:0.989976,0.010024,0:0,15,158	0/0:4,0:4:0.98015,0.01985,0:0,12,123	0/0:2,0:2:0.925061,0.074939,0:0,6,64	0/0:8,0:8:0.998736,0.001264,0:0,24,218	0/0:23,1:24:0.999951,4.9e-05,0:0,38,355	0/1:11,2:13:0.00704,0.99296,0:26,0,226	0/0:113,0:113:1,0,0:0,340,466	./.:0,0:0:0.740579,0.23998,0.019441:0,0,0
chr8	6197477	chr8_6197477_G_T	G	T	.	PASS	AF=0.166667;DP=132;NS=12;AN=24;MAF=0.166667;AC=4;AC_Het=4;AC_Hom=0;AC_Hemi=0;HWE=1	GT:AD:DP:GP:PL	./.:0,0:0:0.685724,0.284721,0.029555:0,0,0	0/0:3,0:3:0.950661,0.049339,0:0,9,109	0/0:6,0:6:0.993554,0.006446,0:0,18,170	0/0:2,0:2:0.90596,0.09404,0:0,6,75	0/1:3,4:7:0,1,0:125,0,84	0/0:2,0:2:0.90596,0.09404,0:0,6,73	0/0:2,0:2:0.90596,0.09404,0:0,6,75	0/1:0,1:1:0.000795,0.827425,0.17178:37,3,0	0/0:19,1:20:0.999957,4.3e-05,0:0,40,298	0/1:33,4:37:0.389897,0.610103,0:6,0,334	0/0:19,1:20:0.999498,0.000502,0:0,29,281	0/1:11,15:26:0,1,0:248,0,151	0/0:6,0:6:0.993554,0.006446,0:0,18,172
chr8	6198099	chr8_6198099_A_T	A	T	.	PASS	AF=0.153846;DP=270;NS=13;AN=26;MAF=0.153846;AC=4;AC_Het=4;AC_Hom=0;AC_Hemi=0;HWE=1	GT:AD:DP:GP:PL	0/1:0,2:2:1e-06,0.70138,0.298618:67,6,0	0/0:8,0:8:0.99834,0.00166,0:0,24,224	0/0:23,2:25:0.999528,0.000472,0:0,30,369	0/1:14,3:17:0.002929,0.997071,0:29,0,290	0/0:8,0:8:0.99834,0.00166,0:0,24,205	0/1:6,2:8:0.000207,0.999793,0:41,0,173	0/0:3,0:3:0.949472,0.050528,0:0,9,115	0/0:1,0:1:0.824485,0.175511,4e-06:0,3,40	0/0:21,0:21:1,0,0:0,63,391	0/0:54,0:54:1,0,0:0,163,443	0/1:18,2:20:0.058162,0.941838,0:16,0,318	0/0:93,8:101:1,0,0:0,102,339	0/0:2,0:2:0.903803,0.096197,0:0,6,77
chr8	6201156	chr8_6201156_T_C	T	C	.	PASS	AF=0.5;DP=284;NS=11;AN=22;MAF=0.5;AC=11;AC_Het=5;AC_Hom=6;AC_Hemi=0;HWE=1	GT:AD:DP:GP:PL	./.:0,0:0:0.275454,0.498766,0.22578:0,0,0	1/1:0,6:6:0,0.033364,0.966636:156,18,0	./.:0,0:0:0.275454,0.498766,0.22578:0,0,0	0/0:7,0:7:0.986052,0.013948,0:0,21,206	0/1:10,3:13:0,1,0:61,0,246	1/1:0,2:2:0,0.355778,0.644221:66,6,0	0/0:3,0:3:0.81544,0.18456,0:0,9,97	1/1:0,2:2:0,0.355778,0.644221:71,6,0	0/1:11,11:22:0,1,0:232,0,231	0/1:33,16:49:0,1,0:218,0,355	0/1:9,15:24:0,1,0:280,0,181	0/0:130,0:130:1,0,0:0,391,476	0/1:2,5:7:0,0.999999,1e-06:140,0,56
chr8	6203074	chr8_6203074_C_T	C	T	.	PASS	AF=0.458333;DP=215;NS=12;AN=24;MAF=0.458333;AC=11;AC_Het=5;AC_Hom=6;AC_Hemi=0;HWE=0.59387	GT:AD:DP:GP:PL	./.:0,0:0:0.273477,0.498947,0.227577:0,0,0	1/1:0,7:7:0,0.016839,0.983161:208,21,0	0/0:13,0:13:0.999777,0.000223,0:0,39,297	0/0:19,0:19:0.999997,3e-06,0:0,57,366	1/1:0,6:6:0,0.03312,0.96688:187,18,0	0/1:4,4:8:0,1,0:126,0,117	0/0:3,0:3:0.814298,0.185702,0:0,9,112	0/0:2,0:2:0.686762,0.313237,1e-06:0,6,59	0/1:13,6:19:0,1,0:126,0,214	0/1:26,17:43:0,1,0:267,0,332	0/1:11,9:20:0,1,0:193,0,239	1/1:0,67:67:0,0,1:435,202,0	0/1:5,3:8:0,1,0:87,0,145
chr8	6203938	chr8_6203938_G_T	G	T	.	PASS	AF=0.5;DP=267;NS=13;AN=26;MAF=0.5;AC=13;AC_Het=5;AC_Hom=8;AC_Hemi=0;HWE=0.577624	GT:AD:DP:GP:PL	1/1:1,12:13:0,0.11493,0.88507:241,12,0	1/1:0,10:10:0,0.002044,0.997956:261,30,0	1/1:0,11:11:0,0.001023,0.998977:280,33,0	0/1:15,9:24:0,1,0:191,0,288	0/1:5,9:14:0,1,0:203,0,124	0/1:1,3:4:0,0.999041,0.000959:89,0,27	0/0:7,0:7:0.98532,0.01468,0:0,21,208	1/1:0,3:3:0,0.207715,0.792285:98,9,0	0/0:11,0:11:0.99907,0.00093,0:0,33,261	0/0:48,0:48:1,0,0:0,144,416	0/0:17,0:17:0.999985,1.5e-05,0:0,51,332	0/1:50,44:94:0,1,0:352,0,356	0/1:6,5:11:0,1,0:128,0,149
chr8	6204042	chr8_6204042_G_A	G	A	.	PASS	AF=0.458333;DP=200;NS=12;AN=24;MAF=0.458333;AC=11;AC_Het=3;AC_Hom=8;AC_Hemi=0;HWE=0.103129	GT:AD:DP:GP:PL	./.:0,0:0:0.28563,0.497627,0.216743:0,0,0	1/1:0,2:2:0,0.364665,0.635335:73,6,0	0/1:11,3:14:2e-06,0.999998,0:54,0,253	0/1:4,1:5:0.001457,0.998543,0:26,0,110	1/1:0,8:8:0,0.008888,0.991112:236,24,0	1/1:0,5:5:0,0.066942,0.933058:154,15,0	0/0:5,0:5:0.948369,0.051631,0:0,15,142	0/1:0,1:1:0.000154,0.534359,0.465487:36,3,0	0/0:14,0:14:0.999894,0.000106,0:0,42,309	0/0:33,0:33:1,0,0:0,99,413	0/0:15,0:15:0.999947,5.3e-05,0:0,45,330	1/1:0,91:91:0,0,1:452,274,0	0/0:4,0:4:0.901807,0.098193,0:0,12,143
chr8	6204338	chr8_6204338_A_G	A	G	.	PASS	AF=0.423077;DP=219;NS=13;AN=26;MAF=0.423077;AC=11;AC_Het=7;AC_Hom=4;AC_Hemi=0;HWE=1	GT:AD:DP:GP:PL	0/1:0,1:1:0.000147,0.565618,0.434235:37,3,0	0/0:6,0:6:0.976572,0.023428,0:0,18,189	1/1:0,7:7:0,0.019946,0.980054:213,21,0	0/1:13,3:16:2.5e-05,0.999975,0:44,0,270	0/1:2,2:4:0,0.999999,0:62,0,67	0/0:3,0:3:0.838981,0.161019,0:0,9,113	0/0:4,0:4:0.912442,0.087558,0:0,12,110	1/1:0,2:2:0,0.394408,0.605592:82,6,0	0/1:10,8:18:0,1,0:193,0,223	0/1:38,8:46:0,1,0:113,0,343	0/1:8,8:16:0,1,0:199,0,192	0/0:91,0:91:1,0,0:0,274,448	0/1:3,2:5:1e-06,0.999999,0:60,0,87
chr8	6204368	chr8_6204368_A_G	A	G	.	PASS	AF=0.461538;DP=270;NS=13;AN=26;MAF=0.461538;AC=12;AC_Het=8;AC_Hom=4;AC_Hemi=0;HWE=0.601992	GT:AD:DP:GP:PL	1/1:0,10:10:0,0.002246,0.997754:243,30,0	0/0:8,0:8:0.993267,0.006733,0:0,24,233	1/1:0,19:19:0,4e-06,0.999996:341,57,0	0/1:11,2:13:0.001322,0.998678,0:26,0,233	0/1:5,4:9:0,1,0:111,0,145	0/1:1,1:2:0.00029,0.999572,0.000138:33,0,35	0/0:6,0:6:0.973601,0.026399,0:0,18,166	0/0:5,0:5:0.948559,0.051441,0:0,15,172	0/1:12,8:20:0,1,0:186,0,232	0/1:31,23:54:0,1,0:283,0,343	0/1:9,8:17:0,1,0:188,0,207	0/1:52,50:102:0,1,0:357,0,359	0/1:4,1:5:0.001462,0.998538,0:26,0,113
chr8	6205153	chr8_6205153_C_A	C	A	.	PASS	AF=0.125;DP=272;NS=12;AN=24;MAF=0.125;AC=3;AC_Het=3;AC_Hom=0;AC_Hemi=0;HWE=1	GT:AD:DP:GP:PL	./.:0,0:0:0.7576,0.225605,0.016796:0,0,0	0/0:3,0:3:0.964113,0.035887,0:0,9,102	0/0:17,0:17:0.999998,2e-06,0:0,51,364	0/0:9,0:9:0.999419,0.000581,0:0,27,255	0/1:4,8:12:0,1,0:215,0,95	0/0:8,0:8:0.998838,0.001162,0:0,24,239	0/0:3,0:3:0.964113,0.035887,0:0,9,96	0/0:3,0:3:0.964113,0.035887,0:0,9,104	0/0:25,0:25:1,0,0:0,75,335	0/0:58,0:58:1,0,0:0,175,442	0/0:23,0:23:1,0,0:0,69,394	0/1:38,67:105:0,1,0:365,0,315	0/1:1,5:6:0,0.999051,0.000949:125,0,19
chr8	6212638	chr8_6212638_C_T	C	T	.	PASS	AF=0.269231;DP=237;NS=13;AN=26;MAF=0.269231;AC=7;AC_Het=7;AC_Hom=0;AC_Hemi=0;HWE=0.49913	GT:AD:DP:GP:PL	0/1:0,1:1:0.000367,0.718724,0.280909:37,3,0	0/0:4,0:4:0.953422,0.046578,0:0,12,132	0/0:17,0:17:0.999994,6e-06,0:0,51,354	0/1:10,1:11:0.343086,0.656914,0:4,0,228	0/1:7,3:10:0,1,0:83,0,161	0/0:5,0:5:0.976156,0.023844,0:0,15,162	0/0:7,0:7:0.993931,0.006069,0:0,21,197	0/1:0,1:1:0.000581,0.71857,0.280849:35,3,0	0/1:6,3:9:0,1,0:70,0,154	0/1:18,14:32:0,1,0:264,0,294	0/1:6,11:17:0,1,0:212,0,130	0/0:116,0:116:1,0,0:0,349,470	0/0:6,0:6:0.987934,0.012066,0:0,18,184
chr8	6212742	chr8_6212742_G_A	G	A	.	PASS	AF=0.115385;DP=267;NS=13;AN=26;MAF=0.115385;AC=3;AC_Het=3;AC_Hom=0;AC_Hemi=0;HWE=1	GT:AD:DP:GP:PL	0/0:3,0:3:0.967468,0.032532,0:0,9,104	0/0:5,0:5:0.991664,0.008336,0:0,15,165	0/0:19,0:19:0.999999,1e-06,0:0,57,375	0/0:15,0:15:0.999992,8e-06,0:0,45,323	0/1:10,2:12:0.007379,0.992621,0:27,0,235	0/1:4,2:6:3e-06,0.999997,0:61,0,104	0/0:3,0:3:0.967468,0.032532,0:0,9,100	0/0:4,0:4:0.983465,0.016535,0:0,12,143	0/0:23,0:23:1,0,0:0,69,385	0/0:51,0:51:1,0,0:0,154,443	0/0:24,0:24:1,0,0:0,72,384	0/0:97,0:97:1,0,0:0,292,448	0/1:3,2:5:9e-06,0.999991,0:56,0,101
chr8	6212853	chr8_6212853_T_C	T	C	.	PASS	AF=0.230769;DP=272;NS=13;AN=26;MAF=0.230769;AC=6;AC_Het=4;AC_Hom=2;AC_Hemi=0;HWE=0.522981	GT:AD:DP:GP:PL	1/1:0,5:5:0,0.181814,0.818186:140,15,0	0/0:5,0:5:0.982727,0.017273,0:0,15,169	0/1:22,3:25:0.271231,0.728769,0:7,0,319	0/0:11,1:12:0.982265,0.017735,0:0,15,263	0/1:18,4:22:5.6e-05,0.999944,0:45,0,280	0/0:5,0:5:0.982727,0.017273,0:0,15,165	0/1:7,1:8:0.102516,0.897484,0:12,0,178	0/0:1,0:1:0.780486,0.219506,8e-06:0,3,39	0/0:16,0:16:0.999991,9e-06,0:0,48,304	0/0:37,0:37:1,0,0:0,111,398	0/0:18,0:18:0.999998,2e-06,0:0,54,348	0/0:112,0:112:1,0,0:0,337,465	0/1:5,1:6:0.008955,0.991045,0:23,0,149
chr8	6213557	chr8_6213557_G_A	G	A	.	PASS	AF=0.291667;DP=226;NS=12;AN=24;MAF=0.291667;AC=7;AC_Het=5;AC_Hom=2;AC_Hemi=0;HWE=1	GT:AD:DP:GP:PL	./.:0,0:0:0.490523,0.419701,0.089776:0,0,0	1/1:0,9:9:0,0.009047,0.990953:244,27,0	0/0:16,1:17:0.996687,0.003313,0:0,24,284	0/0:12,0:12:0.999791,0.000209,0:0,36,303	0/1:4,3:7:0,1,0:89,0,107	0/1:3,4:7:0,1,0:116,0,87	0/0:3,0:3:0.903384,0.096616,0:0,9,109	0/0:3,0:3:0.903384,0.096616,0:0,9,95	0/1:5,4:9:0,1,0:115,0,104	0/1:17,21:38:0,1,0:326,0,287	0/1:4,7:11:0,1,0:160,0,87	0/0:102,0:102:1,0,0:0,307,468	0/0:8,0:8:0.996669,0.003331,0:0,24,244
chr8	6213619	chr8_6213619_G_A	G	A	.	PASS	AF=0.269231;DP=261;NS=13;AN=26;MAF=0.269231;AC=7;AC_Het=3;AC_Hom=4;AC_Hemi=0;HWE=0.165217	GT:AD:DP:GP:PL	1/1:0,4:4:0,0.255454,0.744546:126,12,0	1/1:0,7:7:0,0.041123,0.958877:190,21,0	0/0:31,0:31:1,0,0:0,93,406	0/0:12,0:12:0.999822,0.000178,0:0,36,302	0/0:12,0:12:0.999822,0.000178,0:0,36,293	0/1:6,5:11:0,1,0:144,0,162	0/0:3,0:3:0.916527,0.083473,0:0,9,95	0/0:2,0:2:0.845914,0.154086,0:0,6,75	0/0:9,0:9:0.998579,0.001421,0:0,27,243	0/0:38,0:38:1,0,0:0,114,412	0/0:15,0:15:0.999978,2.2e-05,0:0,45,320	0/1:51,57:108:0,1,0:363,0,352	0/1:4,5:9:0,1,0:149,0,114
chr8	6216650	chr8_6216650_T_A	T	A	.	PASS	AF=0.5;DP=231;NS=13;AN=26;MAF=0.5;AC=13;AC_Het=7;AC_Hom=6;AC_Hemi=0;HWE=1	GT:AD:DP:GP:PL	1/1:0,4:4:0,0.119902,0.880098:100,12,0	0/0:2,0:2:0.685525,0.314475,0:0,6,70	1/1:0,20:20:0,2e-06,0.999998:349,60,0	0/1:4,3:7:0,1,0:81,0,108	0/1:6,8:14:0,1,0:170,0,153	0/1:7,1:8:0.407267,0.592733,0:0,1,182	0/1:3,1:4:0.001096,0.998904,0:27,0,94	1/1:0,2:2:0,0.352733,0.647267:75,6,0	0/1:8,6:14:0,1,0:140,0,174	0/1:25,16:41:0,1,0:241,0,319	0/1:6,8:14:0,1,0:154,0,150	0/0:92,1:93:1,0,0:0,257,443	0/0:8,0:8:0.992884,0.007116,0:0,24,220
chr8	6216724	chr8_6216724_G_A	G	A	.	PASS	AF=0.153846;DP=258;NS=13;AN=26;MAF=0.153846;AC=4;AC_Het=4;AC_Hom=0;AC_Hemi=0;HWE=1	GT:AD:DP:GP:PL	0/0:2,0:2:0.900783,0.099216,0:0,6,67	0/1:0,3:3:0,0.531577,0.468423:107,9,0	0/0:17,0:17:0.999997,3e-06,0:0,51,339	0/1:2,6:8:0,0.999999,1e-06:151,0,50	0/1:9,2:11:0.000107,0.999893,0:43,0,221	0/1:2,4:6:0,1,0:122,0,56	0/0:4,0:4:0.973202,0.026798,0:0,12,140	0/0:2,0:2:0.900784,0.099216,0:0,6,79	0/0:21,0:21:1,0,0:0,63,365	0/0:56,0:56:1,0,0:0,169,428	0/0:20,0:20:1,0,0:0,60,368	0/0:96,0:96:1,0,0:0,289,456	0/0:12,0:12:0.999892,0.000108,0:0,36,272
chr8	6219072	chr8_6219072_T_A	T	A	.	PASS	AF=0.269231;DP=275;NS=13;AN=26;MAF=0.269231;AC=7;AC_Het=5;AC_Hom=2;AC_Hemi=0;HWE=1	GT:AD:DP:GP:PL	1/1:0,7:7:0,0.033857,0.966143:131,21,0	0/1:7,4:11:0,1,0:77,0,178	0/1:0,2:2:0.000583,0.528314,0.471103:36,6,0	0/1:7,2:9:0.000173,0.999827,0:38,0,153	0/0:10,0:10:0.99913,0.00087,0:0,30,265	0/0:6,1:7:0.526843,0.473157,0:0,0,167	0/0:5,0:5:0.972891,0.027109,0:0,15,165	0/0:4,0:4:0.947213,0.052787,0:0,12,140	0/1:12,4:16:0,1,0:68,0,257	0/0:43,3:46:0.999905,9.5e-05,0:0,40,343	0/1:11,3:14:0.000168,0.999832,0:38,0,242	0/0:119,5:124:1,0,0:0,228,402	0/0:5,0:5:0.972891,0.027109,0:0,15,162
chr8	6222196	chr8_6222196_G_A	G	A	.	PASS	AF=0.458333;DP=266;NS=12;AN=24;MAF=0.458333;AC=11;AC_Het=7;AC_Hom=4;AC_Hemi=0;HWE=1	GT:AD:DP:GP:PL	./.:0,0:0:0.266573,0.499468,0.233959:0,0,0	0/0:2,0:2:0.68101,0.31899,0:0,6,68	1/1:0,19:19:0,4e-06,0.999996:364,57,0	0/0:2,0:2:0.68101,0.31899,0:0,6,70	0/1:3,5:8:0,1,0:142,0,66	0/1:2,1:3:0.000339,0.999661,0:32,0,65	0/0:2,0:2:0.68101,0.31899,0:0,6,80	1/1:0,2:2:0,0.347984,0.652016:67,6,0	0/1:11,10:21:0,1,0:214,0,241	0/1:32,24:56:0,1,0:313,0,356	0/1:14,11:25:0,1,0:216,0,252	0/1:52,68:120:0,1,0:367,0,346	0/1:2,4:6:0,0.999999,1e-06:115,0,58
chr8	6222541	chr8_6222541_C_T	C	T	.	PASS	AF=0.115385;DP=261;NS=13;AN=26;MAF=0.115385;AC=3;AC_Het=3;AC_Hom=0;AC_Hemi=0;HWE=1	GT:AD:DP:GP:PL	0/0:1,0:1:0.859295,0.140694,1.2e-05:0,3,33	0/0:3,0:3:0.960677,0.039323,0:0,9,108	0/0:19,0:19:0.999999,1e-06,0:0,57,350	0/1:5,1:6:0.089114,0.910886,0:15,0,153	0/0:13,0:13:0.99996,4e-05,0:0,39,318	0/0:4,0:4:0.979945,0.020055,0:0,12,143	0/0:2,0:2:0.92433,0.07567,0:0,6,82	0/0:2,0:2:0.92433,0.07567,0:0,6,75	0/0:15,0:15:0.99999,1e-05,0:0,45,326	0/0:55,0:55:1,0,0:0,166,436	0/0:25,0:25:1,0,0:0,75,368	0/1:57,55:112:0,1,0:364,0,365	0/1:0,3:3:0,0.604248,0.395752:107,9,0
chr8	6224029	chr8_6224029_T_C	T	C	.	PASS	AF=0.423077;DP=233;NS=13;AN=26;MAF=0.423077;AC=11;AC_Het=7;AC_Hom=4;AC_Hemi=0;HWE=1	GT:AD:DP:GP:PL	0/0:16,0:16:0.999979,2.1e-05,0:0,48,315	1/1:0,12:12:0,0.000702,0.999298:292,36,0	0/0:19,0:19:0.999997,3e-06,0:0,57,361	0/0:14,0:14:0.999915,8.5e-05,0:0,42,299	0/1:7,9:16:0,1,0:206,0,131	0/1:3,7:10:0,1,0:163,0,81	0/0:4,0:4:0.920115,0.079885,0:0,12,118	1/1:0,2:2:0,0.418548,0.581452:74,6,0	0/1:9,7:16:0,1,0:152,0,208	0/1:17,22:39:0,1,0:299,0,249	0/1:12,5:17:0,1,0:109,0,233	0/1:15,47:62:0,1,0:334,0,104	0/1:5,1:6:0.003646,0.996354,0:23,0,105
chr8	6224571	chr8_6224571_T_C	T	C	.	PASS	AF=0.346154;DP=225;NS=13;AN=26;MAF=0.346154;AC=9;AC_Het=3;AC_Hom=6;AC_Hemi=0;HWE=0.0919908	GT:AD:DP:GP:PL	0/0:30,0:30:1,0,0:0,90,392	0/0:7,0:7:0.991583,0.008417,0:0,21,206	0/0:20,0:20:0.999999,1e-06,0:0,60,371	0/0:5,0:5:0.967162,0.032838,0:0,15,168	1/1:0,5:5:0,0.103171,0.896829:172,15,0	0/0:5,0:5:0.967162,0.032838,0:0,15,139	0/0:6,0:6:0.983307,0.016693,0:0,18,170	0/0:1,0:1:0.647969,0.352016,1.5e-05:0,3,41	0/1:8,6:14:0,1,0:147,0,188	0/1:30,24:54:0,1,0:319,0,341	0/1:11,6:17:0,1,0:142,0,251	1/1:0,57:57:0,0,1:419,172,0	1/1:0,4:4:0,0.187046,0.812954:132,12,0
chr8	6225600	chr8_6225600_C_G	C	G	.	PASS	AF=0.115385;DP=271;NS=13;AN=26;MAF=0.115385;AC=3;AC_Het=1;AC_Hom=2;AC_Hemi=0;HWE=0.12	GT:AD:DP:GP:PL	0/0:24,0:24:1,0,0:0,72,374	0/1:6,1:7:0.145486,0.854514,0:14,0,172	0/0:16,0:16:0.999996,4e-06,0:0,48,337	0/0:13,0:13:0.999971,2.9e-05,0:0,39,294	0/0:12,0:12:0.999942,5.8e-05,0:0,36,296	1/1:0,6:6:0,0.208306,0.791694:190,18,0	0/0:10,0:10:0.999768,0.000232,0:0,30,271	0/0:1,0:1:0.89384,0.106155,5e-06:0,3,34	0/0:19,0:19:1,0,0:0,57,353	0/0:47,0:47:1,0,0:0,141,423	0/0:25,0:25:1,0,0:0,75,391	0/0:86,0:86:1,0,0:0,259,435	0/0:5,0:5:0.992632,0.007368,0:0,15,164
chr8	6226221	chr8_6226221_T_C	T	C	.	PASS	AF=0.318182;DP=252;NS=11;AN=22;MAF=0.318182;AC=7;AC_Het=7;AC_Hom=0;AC_Hemi=0;HWE=0.479876	GT:AD:DP:GP:PL	./.:0,0:0:0.449421,0.441936,0.108644:0,0,0	0/1:0,1:1:0.001714,0.669238,0.329049:29,3,0	0/1:19,5:24:0,1,0:83,0,315	0/0:4,0:4:0.942101,0.057899,0:0,12,134	0/1:5,1:6:0.204168,0.795832,0:6,0,135	0/1:1,2:3:0,0.999844,0.000156:69,0,32	./.:0,0:0:0.449421,0.441936,0.108644:0,0,0	0/1:2,1:3:0.001023,0.998977,0:30,0,69	0/1:27,3:30:0.03822,0.96178,0:14,0,337	0/0:61,5:66:0.999975,2.5e-05,0:0,46,354	0/0:34,1:35:1,0,0:0,71,395	0/1:52,25:77:0,1,0:222,0,356	0/0:3,0:3:0.890539,0.109461,0:0,9,112
chr8	6226496	chr8_6226496_T_C	T	C	.	PASS	AF=0.384615;DP=224;NS=13;AN=26;MAF=0.384615;AC=10;AC_Het=8;AC_Hom=2;AC_Hemi=0;HWE=0.56581	GT:AD:DP:GP:PL	0/1:0,1:1:0.000561,0.518961,0.480478:30,3,0	0/1:0,1:1:4.5e-05,0.519229,0.480726:41,3,0	1/1:0,10:10:0,0.002105,0.997895:241,30,0	0/1:5,1:6:0.010804,0.989196,0:17,0,134	0/0:9,1:10:0.683813,0.316187,0:0,6,210	0/0:1,0:1:0.519234,0.480722,4.5e-05:0,3,40	0/0:1,0:1:0.519165,0.480658,0.000177:0,3,34	0/1:0,1:1:7.1e-05,0.519216,0.480714:39,3,0	0/1:22,3:25:0.00021,0.99979,0:34,0,293	0/1:68,7:75:0.198262,0.801738,0:3,0,300	0/0:27,1:28:0.999945,5.5e-05,0:0,45,380	0/1:48,14:62:0,1,0:70,0,281	0/1:2,1:3:0.00853,0.991465,5e-06:18,0,49
chr8	6226566	chr8_6226566_T_C	T	C	.	PASS	AF=0.458333;DP=247;NS=12;AN=24;MAF=0.458333;AC=11;AC_Het=5;AC_Hom=6;AC_Hemi=0;HWE=0.59387	GT:AD:DP:GP:PL	0/1:0,1:1:0.002223,0.517717,0.480061:24,3,0	1/1:0,5:5:0,0.063144,0.936856:139,15,0	1/1:0,15:15:0,6.6e-05,0.999934:240,45,0	0/0:4,0:4:0.896135,0.103865,0:0,12,135	0/1:4,2:6:1.6e-05,0.999984,0:45,0,101	./.:0,0:0:0.269228,0.499288,0.231484:0,0,0	0/0:2,0:2:0.683237,0.316763,0:0,6,75	0/1:0,1:1:0.000704,0.518505,0.480791:29,3,0	0/1:37,4:41:0.129514,0.870486,0:6,0,337	0/1:61,7:68:0.494869,0.505131,0:0,3,322	0/0:33,3:36:0.931507,0.068493,0:0,14,341	0/0:60,5:65:1,0,0:0,67,341	1/1:0,3:3:0,0.212354,0.787646:98,9,0
chr8	6226887	chr8_6226887_A_G	A	G	.	PASS	AF=0.363636;DP=242;NS=11;AN=22;MAF=0.363636;AC=8;AC_Het=6;AC_Hom=2;AC_Hemi=0;HWE=1	GT:AD:DP:GP:PL	./.:0,0:0:0.372064,0.475813,0.152123:0,0,0	0/1:1,1:2:0.000248,0.999591,0.000161:35,0,33	1/1:0,15:15:0,9.5e-05,0.999905:206,45,0	0/1:5,5:10:0,1,0:127,0,139	0/1:5,1:6:0.198529,0.801471,0:5,0,146	0/1:0,1:1:7.6e-05,0.609922,0.390002:41,3,0	./.:0,0:0:0.372064,0.475813,0.152123:0,0,0	0/1:0,1:1:0.000302,0.609785,0.389914:35,3,0	0/0:39,0:39:1,0,0:0,117,432	0/0:59,0:59:1,0,0:0,178,450	0/0:35,0:35:1,0,0:0,105,420	0/0:72,0:72:1,0,0:0,217,443	0/1:1,1:2:0.000495,0.999184,0.000321:32,0,30
chr8	6230268	chr8_6230268_A_G	A	G	.	PASS	AF=0.208333;DP=228;NS=12;AN=24;MAF=0.208333;AC=5;AC_Het=5;AC_Hom=0;AC_Hemi=0;HWE=1	GT:AD:DP:GP:PL	0/0:14,0:14:0.999965,3.5e-05,0:0,42,293	0/0:1,0:1:0.778116,0.221852,3.2e-05:0,3,33	0/1:13,8:21:0,1,0:152,0,241	0/0:15,0:15:0.999983,1.7e-05,0:0,45,262	0/0:15,0:15:0.999983,1.7e-05,0:0,45,286	0/0:3,0:3:0.933465,0.066535,0:0,9,106	0/0:4,0:4:0.965588,0.034412,0:0,12,127	./.:0,0:0:0.6055,0.345277,0.049222:0,0,0	0/1:4,3:7:0,1,0:87,0,110	0/0:25,2:27:0.998261,0.001739,0:0,25,328	0/1:7,3:10:4e-06,0.999996,0:57,0,184	0/1:79,19:98:0,1,0:154,0,320	0/1:10,3:13:0,1,0:66,0,243
chr8	6233126	chr8_6233126_T_C	T	C	.	PASS	AF=0.125;DP=248;NS=12;AN=24;MAF=0.125;AC=3;AC_Het=3;AC_Hom=0;AC_Hemi=0;HWE=1	GT:AD:DP:GP:PL	./.:0,0:0:0.734208,0.245303,0.020489:0,0,0	0/0:5,0:5:0.989668,0.010332,0:0,15,162	0/0:22,0:22:1,0,0:0,66,373	0/0:13,0:13:0.999959,4.1e-05,0:0,39,304	0/1:6,10:16:0,1,0:229,0,140	0/0:7,0:7:0.997397,0.002603,0:0,21,213	0/0:4,0:4:0.979546,0.020454,0:0,12,138	0/1:0,3:3:0,0.599438,0.400562:94,9,0	0/0:12,0:12:0.999918,8.2e-05,0:0,36,282	0/0:52,0:52:1,0,0:0,157,434	0/0:25,0:25:1,0,0:0,75,390	0/1:48,33:81:0,1,0:302,0,363	0/0:8,0:8:0.998697,0.001303,0:0,24,217
chr8	6235692	chr8_6235692_T_C	T	C	.	PASS	AF=0.5;DP=225;NS=13;AN=26;MAF=0.5;AC=13;AC_Het=5;AC_Hom=8;AC_Hemi=0;HWE=0.577624	GT:AD:DP:GP:PL	0/0:12,0:12:0.999548,0.000452,0:0,36,259	1/1:0,10:10:0,0.002103,0.997897:235,30,0	0/0:17,0:17:0.999986,1.4e-05,0:0,51,299	0/0:12,0:12:0.999548,0.000452,0:0,36,286	1/1:0,4:4:0,0.118874,0.881126:140,12,0	0/1:2,5:7:0,0.999977,2.3e-05:133,0,43	1/1:0,6:6:0,0.032627,0.967373:180,18,0	1/1:0,2:2:0,0.350504,0.649496:80,6,0	0/1:7,7:14:0,1,0:150,0,156	0/1:14,28:42:0,1,0:346,0,237	0/1:7,18:25:0,1,0:301,0,130	0/1:41,25:66:0,1,0:264,0,317	0/0:8,0:8:0.992814,0.007186,0:0,24,225
chr8	6237146	chr8_6237146_A_T	A	T	.	PASS	AF=0.5;DP=176;NS=13;AN=26;MAF=0.5;AC=13;AC_Het=3;AC_Hom=10;AC_Hemi=0;HWE=0.0892525	GT:AD:DP:GP:PL	0/1:0,1:1:5.2e-05,0.507018,0.492929:40,3,0	1/1:0,3:3:0,0.204544,0.795456:98,9,0	1/1:0,13:13:0,0.000251,0.999749:282,39,0	0/1:7,1:8:0.04974,0.95026,0:10,0,165	0/0:3,0:3:0.804476,0.195524,0:0,9,96	0/1:1,4:5:0,0.995108,0.004892:110,0,20	0/0:5,0:5:0.94272,0.05728,0:0,15,175	1/1:0,2:2:0,0.339623,0.660377:69,6,0	0/0:25,0:25:1,0,0:0,75,394	0/0:65,0:65:1,0,0:0,196,438	0/0:20,0:20:0.999998,2e-06,0:0,60,360	1/1:0,24:24:0,0,1:374,72,0	1/1:0,2:2:0,0.339623,0.660377:67,6,0
chr8	6239245	chr8_6239245_T_A	T	A	.	PASS	AF=0.125;DP=136;NS=12;AN=24;MAF=0.125;AC=3;AC_Het=3;AC_Hom=0;AC_Hemi=0;HWE=1	GT:AD:DP:GP:PL	0/0:5,0:5:0.989463,0.010537,0:0,15,161	./.:0,0:0:0.730015,0.248789,0.021197:0,0,0	0/0:3,0:3:0.959142,0.040858,0:0,9,108	0/0:3,0:3:0.959142,0.040858,0:0,9,107	0/0:3,0:3:0.959142,0.040858,0:0,9,93	0/1:3,1:4:0.009278,0.990722,0:25,0,91	0/0:1,0:1:0.854408,0.14559,2e-06:0,3,41	0/0:2,0:2:0.921491,0.078509,0:0,6,82	0/1:15,5:20:0,1,0:94,0,296	0/1:22,5:27:0,1,0:72,0,331	0/0:9,0:9:0.999335,0.000665,0:0,27,257	0/0:58,0:58:1,0,0:0,175,423	0/0:1,0:1:0.854407,0.14559,3e-06:0,3,39
chr8	6250422	chr8_6250422_T_G	T	G	.	PASS	AF=0.461538;DP=211;NS=13;AN=26;MAF=0.461538;AC=12;AC_Het=0;AC_Hom=12;AC_Hemi=0;HWE=0.000177682	GT:AD:DP:GP:PL	1/1:0,13:13:0,0.000286,0.999714:313,39,0	0/0:4,0:4:0.903543,0.096457,0:0,12,136	1/1:0,21:21:0,1e-06,0.999999:374,63,0	0/0:4,0:4:0.903543,0.096457,0:0,12,116	1/1:0,2:2:0,0.369254,0.630746:73,6,0	1/1:0,2:2:0,0.369254,0.630746:82,6,0	0/0:3,0:3:0.824055,0.175945,0:0,9,113	0/0:2,0:2:0.700758,0.299242,0:0,6,71	0/0:15,1:16:0.960153,0.039847,0:0,16,266	0/0:37,2:39:0.999994,6e-06,0:0,54,356	0/0:15,1:16:0.974414,0.025586,0:0,18,290	1/1:1,81:82:0,0,1:410,227,0	1/1:0,7:7:0,0.017965,0.982035:216,21,0
chr8	6250426	chr8_6250426_A_G	A	G	.	PASS	AF=0.384615;DP=262;NS=13;AN=26;MAF=0.384615;AC=10;AC_Het=6;AC_Hom=4;AC_Hemi=0;HWE=1	GT:AD:DP:GP:PL	0/1:9,6:15:0,1,0:129,0,198	0/1:4,6:10:0,1,0:157,0,106	0/0:21,0:21:0.999999,1e-06,0:0,63,343	0/0:15,0:15:0.999959,4.1e-05,0:0,45,315	1/1:0,8:8:0,0.0116,0.9884:232,24,0	0/1:1,1:2:0.000949,0.998884,0.000167:29,0,33	0/0:3,0:3:0.857336,0.142664,0:0,9,109	0/0:2,0:2:0.750294,0.249706,0:0,6,77	0/1:15,7:22:0,1,0:157,0,261	0/1:36,19:55:0,1,0:263,0,350	0/1:16,8:24:0,1,0:169,0,285	1/1:0,77:77:0,0,1:404,232,0	0/0:7,0:7:0.989707,0.010293,0:0,21,198
chr8	6251212	chr8_6251212_A_G	A	G	.	PASS	AF=0.384615;DP=259;NS=13;AN=26;MAF=0.384615;AC=10;AC_Het=2;AC_Hom=8;AC_Hemi=0;HWE=0.0196258	GT:AD:DP:GP:PL	1/1:0,24:24:0,0,1:333,72,0	1/1:0,2:2:0,0.462784,0.537216:70,6,0	1/1:0,15:15:0,0.000105,0.999895:333,45,0	0/1:7,2:9:7e-05,0.99993,0:41,0,167	0/0:8,0:8:0.995486,0.004514,0:0,24,228	0/0:5,0:5:0.964996,0.035004,0:0,15,148	0/1:0,1:1:8.7e-05,0.632692,0.367222:41,3,0	1/1:0,2:2:0,0.462784,0.537216:82,6,0	0/0:27,0:27:1,0,0:0,81,353	0/0:51,0:51:1,0,0:0,154,423	0/0:23,0:23:1,0,0:0,69,370	0/0:87,0:87:1,0,0:0,262,425	0/0:4,0:4:0.932359,0.067641,0:0,12,128
chr8	6252992	chr8_6252992_G_A	G	A	.	PASS	AF=0.166667;DP=284;NS=12;AN=24;MAF=0.166667;AC=4;AC_Het=0;AC_Hom=4;AC_Hemi=0;HWE=0.00621118	GT:AD:DP:GP:PL	1/1:0,15:15:0,0.0003,0.9997:328,45,0	0/0:4,0:4:0.975171,0.024829,0:0,12,132	0/0:23,0:23:1,0,0:0,69,382	0/0:10,0:10:0.999602,0.000398,0:0,30,270	0/0:12,0:12:0.999901,9.9e-05,0:0,36,304	0/0:4,0:4:0.975171,0.024829,0:0,12,123	1/1:0,8:8:0,0.036935,0.963065:223,24,0	./.:0,0:0:0.690189,0.281174,0.028637:0,0,0	0/0:20,0:20:1,0,0:0,60,377	0/0:48,0:48:1,0,0:0,144,427	0/0:26,0:26:1,0,0:0,78,376	0/0:47,0:47:1,0,0:0,141,356	0/0:3,0:3:0.951545,0.048455,0:0,9,85
chr8	6256324	chr8_6256324_C_T	C	T	.	PASS	AF=0.409091;DP=184;NS=11;AN=22;MAF=0.409091;AC=9;AC_Het=7;AC_Hom=2;AC_Hemi=0;HWE=0.55418	GT:AD:DP:GP:PL	1/1:0,2:2:0,0.425306,0.574693:64,6,0	./.:0,0:0:0.356167,0.481261,0.162573:0,0,0	0/1:14,11:25:0,1,0:236,0,253	0/0:8,0:8:0.99475,0.00525,0:0,24,213	0/1:3,1:4:0.002356,0.997644,0:25,0,86	0/0:2,0:2:0.747496,0.252504,0:0,6,60	0/0:5,0:5:0.959487,0.040513,0:0,15,167	./.:0,0:0:0.356167,0.481261,0.162573:0,0,0	0/1:17,6:23:0,1,0:113,0,288	0/1:34,8:42:0,1,0:104,0,328	0/1:16,3:19:6.7e-05,0.999933,0:40,0,265	0/1:42,8:50:6.3e-05,0.999937,0:41,0,267	0/1:2,2:4:1e-06,0.999999,0:59,0,63
chr8	6259854	chr8_6259854_T_G	T	G	.	PASS	AF=0.384615;DP=290;NS=13;AN=26;MAF=0.384615;AC=10;AC_Het=8;AC_Hom=2;AC_Hemi=0;HWE=0.56581	GT:AD:DP:GP:PL	0/0:10,0:10:0.998704,0.001296,0:0,30,244	0/0:10,0:10:0.998704,0.001296,0:0,30,261	0/1:4,10:14:0,1,0:224,0,90	0/1:7,5:12:0,1,0:106,0,168	0/1:4,6:10:0,1,0:141,0,97	0/0:1,0:1:0.600805,0.399111,8.4e-05:0,3,35	1/1:0,3:3:0,0.273428,0.726572:101,9,0	0/0:2,0:2:0.750669,0.24933,1e-06:0,6,58	0/1:2,6:8:0,0.99995,5e-05:125,0,38	0/1:10,17:27:0,1,0:263,0,174	0/1:6,7:13:0,1,0:153,0,129	0/1:15,89:104:0,1,0:273,0,73	0/1:3,4:7:0,1,0:79,0,83
chr8	6263187	chr8_6263187_G_T	G	T	.	PASS	AF=0.166667;DP=144;NS=12;AN=24;MAF=0.166667;AC=4;AC_Het=4;AC_Hom=0;AC_Hemi=0;HWE=1	GT:AD:DP:GP:PL	0/0:14,0:14:0.999972,2.8e-05,0:0,42,311	0/0:2,0:2:0.89853,0.10147,0:0,6,72	0/1:11,5:16:0,1,0:105,0,197	0/0:1,0:1:0.815752,0.184245,3e-06:0,3,41	0/0:5,0:5:0.986081,0.013919,0:0,15,157	0/1:0,1:1:0.00072,0.815164,0.184116:37,3,0	./.:0,0:0:0.665453,0.3006,0.033947:0,0,0	0/0:2,0:2:0.89853,0.10147,0:0,6,71	0/0:15,1:16:0.978621,0.021379,0:0,13,245	0/0:35,0:35:1,0,0:0,105,262	0/1:16,2:18:0.183976,0.816024,0:10,0,263	0/0:27,0:27:1,0,0:0,81,315	0/1:3,4:7:0,1,0:90,0,82
chr8	6263476	chr8_6263476_A_T	A	T	.	PASS	AF=0.208333;DP=165;NS=12;AN=24;MAF=0.208333;AC=5;AC_Het=5;AC_Hom=0;AC_Hemi=0;HWE=1	GT:AD:DP:GP:PL	0/0:6,0:6:0.990304,0.009696,0:0,18,175	./.:0,0:0:0.579771,0.363312,0.056917:0,0,0	0/1:9,5:14:0,1,0:137,0,212	0/0:3,0:3:0.927361,0.072639,0:0,9,95	0/0:4,0:4:0.962312,0.037688,0:0,12,137	0/0:1,0:1:0.761424,0.23857,6e-06:0,3,41	0/1:1,1:2:0.000803,0.999118,7.9e-05:33,0,33	0/1:0,1:1:0.000485,0.761057,0.238459:37,3,0	0/1:14,2:16:0.005204,0.994796,0:25,0,292	0/0:43,3:46:0.999815,0.000185,0:0,35,363	0/1:11,2:13:0.000519,0.999481,0:35,0,204	0/0:57,0:57:1,0,0:0,172,417	0/0:2,0:2:0.864559,0.135441,0:0,6,75
chr8	6266442	chr8_6266442_G_C	G	C	.	PASS	AF=0.409091;DP=107;NS=11;AN=22;MAF=0.409091;AC=9;AC_Het=9;AC_Hom=0;AC_Hemi=0;HWE=0.0659	GT:AD:DP:GP:PL	./.:0,0:0:0.263228,0.499659,0.237113:0,0,0	0/1:0,1:1:4.3e-05,0.513033,0.486924:41,3,0	0/1:2,9:11:0,0.999785,0.000215:200,0,33	0/1:1,2:3:0,0.999522,0.000478:62,0,30	0/0:6,0:6:0.971196,0.028804,0:0,18,176	0/1:0,1:1:0.001707,0.51218,0.486114:25,3,0	./.:0,0:0:0.263228,0.499659,0.237113:0,0,0	0/0:2,0:2:0.678177,0.321823,0:0,6,73	0/1:7,1:8:0.096522,0.903478,0:7,0,185	0/1:21,16:37:0,1,0:276,0,279	0/1:10,14:24:0,1,0:221,0,214	0/1:8,5:13:0,1,0:98,0,181	0/1:0,1:1:0.000171,0.512967,0.486862:35,3,0
chr8	6266513	chr8_6266513_A_T	A	T	.	PASS	AF=0.461538;DP=172;NS=13;AN=26;MAF=0.461538;AC=12;AC_Het=6;AC_Hom=6;AC_Hemi=0;HWE=1	GT:AD:DP:GP:PL	0/0:10,0:10:0.998243,0.001757,0:0,30,254	0/1:4,3:7:0,1,0:84,0,116	0/0:15,0:15:0.999945,5.5e-05,0:0,45,314	0/0:8,0:8:0.993007,0.006993,0:0,24,232	0/1:2,1:3:0.000352,0.999646,2e-06:32,0,53	1/1:0,6:6:0,0.033502,0.966498:149,18,0	0/0:1,0:1:0.525891,0.474075,3.4e-05:0,3,41	1/1:0,4:4:0,0.121772,0.878228:138,12,0	0/1:3,4:7:0,1,0:88,0,71	0/1:22,23:45:0,1,0:293,0,287	0/1:8,4:12:0,1,0:102,0,136	1/1:0,51:51:0,0,1:405,154,0	0/1:2,1:3:0.000884,0.999115,0:28,0,60
chr8	6268377	chr8_6268377_T_C	T	C	.	PASS	AF=0.208333;DP=258;NS=12;AN=24;MAF=0.208333;AC=5;AC_Het=3;AC_Hom=2;AC_Hemi=0;HWE=0.403727	GT:AD:DP:GP:PL	./.:0,0:0:0.605412,0.345341,0.049248:0,0,0	0/1:1,6:7:0,0.994266,0.005734:148,0,14	0/0:16,0:16:0.999991,9e-06,0:0,48,329	0/0:23,1:24:0.999999,1e-06,0:0,57,340	0/0:12,0:12:0.999861,0.000139,0:0,36,275	1/1:0,7:7:0,0.051936,0.948064:164,21,0	0/1:0,2:2:0,0.636767,0.363233:71,6,0	0/0:6,0:6:0.991166,0.008834,0:0,18,166	0/0:15,0:15:0.999983,1.7e-05,0:0,45,292	0/0:51,0:51:1,0,0:0,154,422	0/0:22,0:22:1,0,0:0,66,345	0/0:82,0:82:1,0,0:0,247,436	0/1:8,6:14:0,1,0:143,0,152
chr8	6269933	chr8_6269933_C_T	C	T	.	PASS	AF=0.115385;DP=214;NS=13;AN=26;MAF=0.115385;AC=3;AC_Het=1;AC_Hom=2;AC_Hemi=0;HWE=0.12	GT:AD:DP:GP:PL	0/0:13,0:13:0.999969,3.1e-05,0:0,39,287	0/0:18,0:18:0.999999,1e-06,0:0,54,339	0/0:16,0:16:0.999996,4e-06,0:0,48,246	0/0:22,0:22:1,0,0:0,66,370	0/0:5,0:5:0.992003,0.007997,0:0,15,158	0/1:0,3:3:0,0.659636,0.340364:103,9,0	0/0:1,0:1:0.885743,0.114254,3e-06:0,3,37	1/1:0,4:4:0,0.49213,0.50787:136,12,0	0/0:16,0:16:0.999996,4e-06,0:0,48,332	0/0:34,0:34:1,0,0:0,102,395	0/0:22,0:22:1,0,0:0,66,370	0/0:49,0:49:1,0,0:0,148,423	0/0:11,0:11:0.999874,0.000126,0:0,33,277
chr8	6274915	chr8_6274915_A_G	A	G	.	PASS	AF=0.115385;DP=244;NS=13;AN=26;MAF=0.115385;AC=3;AC_Het=3;AC_Hom=0;AC_Hemi=0;HWE=1	GT:AD:DP:GP:PL	0/1:3,3:6:1e-06,0.999999,0:68,0,87	0/0:5,0:5:0.991581,0.008419,0:0,15,162	0/0:18,0:18:0.999999,1e-06,0:0,54,345	0/0:12,0:12:0.999934,6.6e-05,0:0,36,286	0/1:3,6:9:0,1,0:148,0,63	0/0:6,0:6:0.995773,0.004227,0:0,18,189	0/0:3,0:3:0.967152,0.032848,0:0,9,108	0/0:2,0:2:0.936393,0.063607,0:0,6,70	0/0:9,0:9:0.99947,0.00053,0:0,27,247	0/0:40,0:40:1,0,0:0,120,397	0/0:13,0:13:0.999967,3.3e-05,0:0,39,258	0/1:58,51:109:0,1,0:341,0,353	0/0:12,0:12:0.999934,6.6e-05,0:0,36,251
chr8	6279040	chr8_6279040_A_G	A	G	.	PASS	AF=0.5;DP=261;NS=12;AN=24;MAF=0.5;AC=12;AC_Het=4;AC_Hom=8;AC_Hemi=0;HWE=0.281462	GT:AD:DP:GP:PL	./.:0,0:0:0.266239,0.499489,0.234272:0,0,0	1/1:0,4:4:0,0.117583,0.882417:109,12,0	1/1:0,17:17:0,1.6e-05,0.999984:355,51,0	0/1:9,6:15:0,1,0:137,0,211	0/1:8,3:11:0,1,0:74,0,204	0/1:4,2:6:1.1e-05,0.999989,0:47,0,118	0/0:8,0:8:0.992725,0.007275,0:0,24,227	1/1:0,2:2:0,0.34769,0.65231:75,6,0	0/0:17,1:18:0.917307,0.082693,0:0,13,317	0/0:51,0:51:1,0,0:0,154,427	0/0:22,0:22:1,0,0:0,66,389	0/1:48,51:99:0,1,0:362,0,352	1/1:0,8:8:0,0.008259,0.991741:218,24,0
chr8	6290110	chr8_6290110_G_A	G	A	.	PASS	AF=0.208333;DP=205;NS=12;AN=24;MAF=0.208333;AC=5;AC_Het=3;AC_Hom=2;AC_Hemi=0;HWE=0.403727	GT:AD:DP:GP:PL	0/1:18,13:31:0,1,0:223,0,304	0/0:2,0:2:0.886643,0.113357,0:0,6,68	0/0:15,0:15:0.999984,1.6e-05,0:0,45,343	0/0:7,0:7:0.996021,0.003979,0:0,21,184	0/0:3,0:3:0.939916,0.060084,0:0,9,94	1/1:0,3:3:0,0.494353,0.505647:100,9,0	./.:0,0:0:0.634199,0.324335,0.041467:0,0,0	0/0:1,0:1:0.796362,0.203631,7e-06:0,3,39	0/0:10,0:10:0.999501,0.000499,0:0,30,268	0/0:33,0:33:1,0,0:0,99,364	0/0:18,0:18:0.999998,2e-06,0:0,54,364	0/1:43,31:74:0,1,0:311,0,347	0/1:4,4:8:0,1,0:102,0,110
chr8	6290238	chr8_6290238_G_A	G	A	.	PASS	AF=0.125;DP=183;NS=12;AN=24;MAF=0.125;AC=3;AC_Het=3;AC_Hom=0;AC_Hemi=0;HWE=1	GT:AD:DP:GP:PL	0/0:24,0:24:1,0,0:0,72,379	0/0:2,0:2:0.921531,0.078469,0:0,6,72	0/0:15,1:16:0.983794,0.016206,0:0,13,296	0/1:6,2:8:7.3e-05,0.999927,0:46,0,134	0/0:2,0:2:0.921531,0.078469,0:0,6,70	0/0:4,0:4:0.979156,0.020844,0:0,12,129	./.:0,0:0:0.730132,0.248691,0.021177:0,0,0	0/0:1,0:1:0.854477,0.145521,2e-06:0,3,41	0/0:12,1:13:0.656319,0.343681,0:2,0,231	0/0:37,0:37:1,0,0:0,111,417	0/1:18,2:20:0.167521,0.832479,0:12,0,310	0/0:51,0:51:1,0,0:0,154,410	0/1:4,1:5:0.023044,0.976956,0:21,0,117
chr8	6290284	chr8_6290284_T_C	T	C	.	PASS	AF=0.416667;DP=234;NS=12;AN=24;MAF=0.416667;AC=10;AC_Het=2;AC_Hom=8;AC_Hemi=0;HWE=0.0286714	GT:AD:DP:GP:PL	1/1:0,31:31:0,0,1:405,93,0	1/1:0,3:3:0,0.222383,0.777617:96,9,0	1/1:0,20:20:0,2e-06,0.999998:360,60,0	0/1:3,2:5:2e-06,0.999998,0:56,0,84	0/0:2,0:2:0.695858,0.304142,0:0,6,68	0/0:3,0:3:0.820658,0.179342,0:0,9,109	./.:0,0:0:0.284698,0.497746,0.217556:0,0,0	0/0:1,0:1:0.533505,0.466366,0.000129:0,3,35	0/0:13,0:13:0.999787,0.000213,0:0,39,312	0/0:57,0:57:1,0,0:0,172,435	0/0:21,0:21:0.999999,1e-06,0:0,63,366	1/1:0,76:76:0,0,1:427,229,0	0/1:0,1:1:4.8e-05,0.533543,0.466408:41,3,0
chr8	6290333	chr8_6290333_T_C	T	C	.	PASS	AF=0.208333;DP=262;NS=12;AN=24;MAF=0.208333;AC=5;AC_Het=3;AC_Hom=2;AC_Hemi=0;HWE=0.403727	GT:AD:DP:GP:PL	1/1:3,37:40:0,0.234336,0.765664:334,14,0	0/0:2,0:2:0.8845,0.1155,0:0,6,81	0/0:19,0:19:0.999999,1e-06,0:0,57,335	0/1:4,1:5:0.007652,0.992348,0:24,0,128	0/0:10,0:10:0.99949,0.00051,0:0,30,184	0/1:2,1:3:0.003046,0.996954,0:28,0,65	0/1:1,1:2:0.000765,0.999169,6.6e-05:34,0,33	./.:0,0:0:0.628716,0.328401,0.042884:0,0,0	0/0:12,0:12:0.999873,0.000127,0:0,36,282	0/0:57,0:57:1,0,0:0,172,428	0/0:16,1:17:0.961651,0.038349,0:0,11,315	0/0:91,0:91:1,0,0:0,274,429	0/0:3,0:3:0.938711,0.061289,0:0,9,104
chr8	6290354	chr8_6290354_C_A	C	A	.	PASS	AF=0.166667;DP=266;NS=12;AN=24;MAF=0.166667;AC=4;AC_Het=4;AC_Hom=0;AC_Hemi=0;HWE=1	GT:AD:DP:GP:PL	0/0:37,3:40:0.966118,0.033882,0:0,11,322	0/0:2,0:2:0.906986,0.093014,0:0,6,78	0/0:16,0:16:0.999994,6e-06,0:0,48,336	0/1:6,1:7:0.024181,0.975819,0:20,0,159	0/0:11,0:11:0.9998,0.0002,0:0,33,262	0/1:2,1:3:0.001946,0.998054,0:31,0,69	0/1:3,1:4:0.004885,0.995115,0:27,0,99	./.:0,0:0:0.688568,0.282464,0.028968:0,0,0	0/0:10,0:10:0.9996,0.0004,0:0,30,253	0/0:56,0:56:1,0,0:0,169,424	0/0:22,1:23:0.999511,0.000489,0:0,29,343	0/0:90,0:90:1,0,0:0,271,412	0/1:3,1:4:0.012178,0.987822,0:23,0,99
chr8	6294145	chr8_6294145_G_T	G	T	.	PASS	AF=0.192308;DP=175;NS=13;AN=26;MAF=0.192308;AC=5;AC_Het=5;AC_Hom=0;AC_Hemi=0;HWE=1	GT:AD:DP:GP:PL	0/0:15,2:17:0.848923,0.151077,0:0,4,281	0/1:4,1:5:0.094699,0.905301,0:13,0,86	0/0:14,0:14:0.999971,2.9e-05,0:0,42,275	0/0:11,0:11:0.999764,0.000236,0:0,33,256	0/0:2,0:2:0.892199,0.107801,0:0,6,64	0/0:2,0:2:0.892198,0.107801,0:0,6,51	0/0:3,0:3:0.943029,0.056971,0:0,9,99	0/0:1,0:1:0.805369,0.194622,9e-06:0,3,37	0/1:13,3:16:0.0024,0.9976,0:29,0,206	0/1:23,9:32:0,1,0:88,0,269	0/1:10,2:12:0.067609,0.932391,0:15,0,191	0/0:51,0:51:1,0,0:0,154,378	0/1:4,1:5:0.393571,0.606429,0:5,0,124
chr8	6306803	chr8_6306803_G_A	G	A	.	PASS	AF=0.25;DP=234;NS=12;AN=24;MAF=0.25;AC=6;AC_Het=4;AC_Hom=2;AC_Hemi=0;HWE=1	GT:AD:DP:GP:PL	0/0:32,1:33:1,0,0:0,62,361	0/1:0,1:1:0.018032,0.705746,0.276221:20,3,0	1/1:0,20:20:0,5e-06,0.999995:343,60,0	0/1:4,8:12:0,1,0:172,0,92	0/1:7,1:8:0.093637,0.906363,0:11,0,197	0/0:1,0:1:0.718702,0.281287,1.1e-05:0,3,40	0/0:5,0:5:0.976124,0.023876,0:0,15,163	0/0:1,0:1:0.718704,0.281288,9e-06:0,3,41	0/0:19,0:19:0.999999,1e-06,0:0,57,335	0/0:56,0:56:1,0,0:0,169,417	0/0:29,0:29:1,0,0:0,87,387	0/1:40,8:48:3e-06,0.999997,0:56,0,295	./.:0,0:0:0.516541,0.404334,0.079125:0,0,0
chr8	6318091	chr8_6318091_C_A	C	A	.	PASS	AF=0.454545;DP=267;NS=11;AN=22;MAF=0.454545;AC=10;AC_Het=6;AC_Hom=4;AC_Hemi=0;HWE=1	GT:AD:DP:GP:PL	0/0:19,0:19:0.999997,3e-06,0:0,57,317	0/1:3,3:6:0,1,0:90,0,92	1/1:0,21:21:0,1e-06,0.999999:370,63,0	0/1:7,8:15:0,1,0:192,0,170	1/1:0,8:8:0,0.008447,0.991553:189,24,0	0/1:0,1:1:0.000341,0.521474,0.478185:32,3,0	./.:0,0:0:0.272123,0.499062,0.228814:0,0,0	./.:0,0:0:0.272123,0.499062,0.228814:0,0,0	0/1:6,11:17:0,1,0:240,0,139	0/1:26,27:53:0,1,0:319,0,322	0/1:10,6:16:0,1,0:149,0,237	0/0:64,0:64:1,0,0:0,193,396	0/0:5,0:5:0.945798,0.054202,0:0,15,152
chr8	6318459	chr8_6318459_G_A	G	A	.	PASS	AF=0.192308;DP=224;NS=13;AN=26;MAF=0.192308;AC=5;AC_Het=5;AC_Hom=0;AC_Hemi=0;HWE=1	GT:AD:DP:GP:PL	0/0:26,0:26:1,0,0:0,78,363	0/0:5,0:5:0.985153,0.014847,0:0,15,160	0/0:14,0:14:0.999971,2.9e-05,0:0,42,290	0/0:10,0:10:0.999529,0.000471,0:0,30,245	0/1:5,6:11:0,1,0:165,0,97	0/0:8,0:8:0.99812,0.00188,0:0,24,225	0/0:9,0:9:0.999059,0.000941,0:0,27,216	0/1:0,3:3:0,0.509014,0.490986:108,9,0	0/0:14,0:14:0.999971,2.9e-05,0:0,42,296	0/0:37,0:37:1,0,0:0,111,410	0/1:9,1:10:0.457648,0.542352,0:4,0,210	0/1:29,43:72:0,1,0:346,0,285	0/1:2,2:4:1e-06,0.999998,0:63,0,54
chr8	6318574	chr8_6318574_G_A	G	A	.	PASS	AF=0.384615;DP=272;NS=13;AN=26;MAF=0.384615;AC=10;AC_Het=6;AC_Hom=4;AC_Hemi=0;HWE=1	GT:AD:DP:GP:PL	0/0:31,0:31:1,0,0:0,93,389	0/1:0,1:1:0.000289,0.602704,0.397006:35,3,0	0/0:23,0:23:1,0,0:0,69,363	0/0:17,0:17:0.99999,1e-05,0:0,51,305	0/1:5,2:7:1.5e-05,0.999985,0:47,0,141	0/1:1,8:9:0,0.983423,0.016577:193,0,13	1/1:0,8:8:0,0.011721,0.988279:191,24,0	0/0:7,0:7:0.989813,0.010187,0:0,21,193	0/1:7,6:13:0,1,0:104,0,156	0/1:16,28:44:0,1,0:302,0,226	0/1:9,9:18:0,1,0:177,0,198	0/0:89,0:89:1,0,0:0,268,445	1/1:0,5:5:0,0.086657,0.913343:158,15,0
chr8	6319549	chr8_6319549_C_T	C	T	.	PASS	AF=0.125;DP=51;NS=12;AN=24;MAF=0.125;AC=3;AC_Het=3;AC_Hom=0;AC_Hemi=0;HWE=1	GT:AD:DP:GP:PL	0/0:6,0:6:0.994211,0.005789,0:0,18,145	0/0:1,0:1:0.842939,0.157059,2e-06:0,3,41	0/0:1,0:1:0.842939,0.157059,2e-06:0,3,41	0/0:1,0:1:0.842939,0.157059,2e-06:0,3,41	0/0:2,0:2:0.914779,0.085221,0:0,6,81	0/0:3,0:3:0.955493,0.044507,0:0,9,115	0/0:2,0:2:0.914779,0.085221,0:0,6,81	./.:0,0:0:0.710547,0.264785,0.024668:0,0,0	0/1:5,1:6:0.013456,0.986544,0:23,0,138	0/1:10,3:13:7e-06,0.999993,0:56,0,244	0/0:6,0:6:0.994211,0.005789,0:0,18,188	0/1:3,5:8:0,1,0:115,0,74	0/0:2,0:2:0.914779,0.085221,0:0,6,79
chr8	6319572	chr8_6319572_A_G	A	G	.	PASS	AF=0.115385;DP=91;NS=13;AN=26;MAF=0.115385;AC=3;AC_Het=3;AC_Hom=0;AC_Hemi=0;HWE=1	GT:AD:DP:GP:PL	0/0:11,0:11:0.999857,0.000143,0:0,33,214	0/0:4,0:4:0.981986,0.018014,0:0,12,136	0/0:3,0:3:0.964609,0.035391,0:0,9,98	0/1:2,1:3:0.003419,0.996581,0:30,0,63	0/0:5,0:5:0.990911,0.009089,0:0,15,166	0/0:3,0:3:0.964609,0.035391,0:0,9,115	0/0:2,0:2:0.931637,0.068363,0:0,6,82	0/0:1,0:1:0.87202,0.127978,1e-06:0,3,41	0/1:5,2:7:2.3e-05,0.999977,0:52,0,134	0/1:18,5:23:0,1,0:99,0,312	0/0:8,0:8:0.998855,0.001145,0:0,24,242	0/0:18,0:18:0.999999,1e-06,0:0,54,198	0/0:3,0:3:0.964609,0.035391,0:0,9,115
chr8	6319716	chr8_6319716_T_C	T	C	.	PASS	AF=0.230769;DP=244;NS=13;AN=26;MAF=0.230769;AC=6;AC_Het=2;AC_Hom=4;AC_Hemi=0;HWE=0.0757764	GT:AD:DP:GP:PL	0/0:19,1:20:0.994878,0.005122,0:0,20,232	0/0:9,0:9:0.998948,0.001052,0:0,27,243	1/1:0,8:8:0,0.028149,0.971851:203,24,0	0/0:10,0:10:0.999474,0.000526,0:0,30,220	0/1:9,4:13:0,1,0:99,0,223	0/0:6,0:6:0.991643,0.008357,0:0,18,183	0/0:5,0:5:0.983423,0.016577,0:0,15,159	1/1:0,3:3:0,0.481033,0.518967:103,9,0	0/0:12,0:12:0.999868,0.000132,0:0,36,297	0/0:36,0:36:1,0,0:0,108,408	0/0:18,0:18:0.999998,2e-06,0:0,54,348	0/1:44,49:93:0,1,0:360,0,349	0/0:11,0:11:0.999737,0.000263,0:0,33,283
chr8	6321902	chr8_6321902_T_C	T	C	.	PASS	AF=0.458333;DP=173;NS=12;AN=24;MAF=0.458333;AC=11;AC_Het=1;AC_Hom=10;AC_Hemi=0;HWE=0.00444205	GT:AD:DP:GP:PL	0/0:10,0:10:0.99851,0.00149,0:0,30,230	1/1:0,12:12:0,0.000638,0.999362:296,36,0	0/0:13,0:13:0.999813,0.000187,0:0,39,304	0/0:13,0:13:0.999813,0.000187,0:0,39,283	0/1:1,5:6:0,0.992889,0.007111:152,0,17	1/1:0,5:5:0,0.075591,0.924409:161,15,0	1/1:0,4:4:0,0.140559,0.859441:139,12,0	./.:0,0:0:0.321266,0.491075,0.187659:0,0,0	0/0:18,0:18:0.999994,6e-06,0:0,54,346	0/0:41,0:41:1,0,0:0,123,423	0/0:18,0:18:0.999994,6e-06,0:0,54,346	1/1:0,30:30:0,0,1:365,90,0	1/1:0,2:2:0,0.395478,0.604522:80,6,0
chr8	6324377	chr8_6324377_A_C	A	C	.	PASS	AF=0.458333;DP=256;NS=12;AN=24;MAF=0.458333;AC=11;AC_Het=5;AC_Hom=6;AC_Hemi=0;HWE=0.59387	GT:AD:DP:GP:PL	1/1:2,24:26:0,0.278549,0.721451:308,8,0	0/1:2,2:4:1e-06,0.999998,1e-06:57,0,58	0/0:15,0:15:0.999953,4.7e-05,0:0,45,295	0/1:3,2:5:0,1,0:62,0,75	0/1:6,7:13:0,1,0:141,0,153	0/1:3,1:4:0.000819,0.999181,0:29,0,98	./.:0,0:0:0.317378,0.49197,0.190652:0,0,0	1/1:0,3:3:0,0.243884,0.756116:112,9,0	0/0:18,0:18:0.999994,6e-06,0:0,54,340	0/0:37,0:37:1,0,0:0,111,392	0/0:16,0:16:0.999976,2.4e-05,0:0,48,345	1/1:1,108:109:0,0,1:445,308,0	0/1:1,5:6:0,0.997527,0.002473:145,0,22
chr8	6328631	chr8_6328631_C_T	C	T	.	PASS	AF=0.269231;DP=265;NS=13;AN=26;MAF=0.269231;AC=7;AC_Het=3;AC_Hom=4;AC_Hemi=0;HWE=0.165217	GT:AD:DP:GP:PL	0/0:14,0:14:0.999959,4.1e-05,0:0,42,276	0/1:2,4:6:0,0.999997,3e-06:121,0,47	0/0:18,0:18:0.999997,3e-06,0:0,54,365	0/0:7,0:7:0.99479,0.00521,0:0,21,208	0/1:10,3:13:0,1,0:67,0,199	0/0:2,0:2:0.856459,0.143541,0:0,6,72	1/1:0,3:3:0,0.427196,0.572804:115,9,0	1/1:0,4:4:0,0.271612,0.728388:122,12,0	0/0:24,0:24:1,0,0:0,72,388	0/0:46,0:46:1,0,0:0,138,433	0/0:25,0:25:1,0,0:0,75,371	0/1:46,54:100:0,1,0:355,0,331	0/0:3,0:3:0.922681,0.077319,0:0,9,95
chr8	6328863	chr8_6328863_G_A	G	A	.	PASS	AF=0.227273;DP=161;NS=11;AN=22;MAF=0.227273;AC=5;AC_Het=1;AC_Hom=4;AC_Hemi=0;HWE=0.037594	GT:AD:DP:GP:PL	0/0:7,0:7:0.9953,0.0047,0:0,21,139	0/0:2,0:2:0.868725,0.131275,0:0,6,55	1/1:0,17:17:0,5e-05,0.99995:352,51,0	1/1:0,4:4:0,0.292576,0.707424:132,12,0	0/1:2,2:4:6e-06,0.999994,0:54,0,63	./.:0,0:0:0.589692,0.356444,0.053864:0,0,0	0/0:2,0:2:0.868725,0.131275,0:0,6,75	./.:0,0:0:0.589692,0.356444,0.053864:0,0,0	0/0:19,0:19:0.999999,1e-06,0:0,57,336	0/0:41,0:41:1,0,0:0,123,432	0/0:17,0:17:0.999995,5e-06,0:0,51,327	0/0:45,1:46:1,0,0:0,120,385	0/0:2,0:2:0.868724,0.131275,1e-06:0,6,47
chr8	6329325	chr8_6329325_T_A	T	A	.	PASS	AF=0.5;DP=250;NS=13;AN=26;MAF=0.5;AC=13;AC_Het=3;AC_Hom=10;AC_Hemi=0;HWE=0.0892525	GT:AD:DP:GP:PL	0/1:2,6:8:0,0.98989,0.01011:164,0,16	1/1:0,6:6:0,0.033603,0.966397:190,18,0	1/1:0,17:17:0,1.7e-05,0.999983:316,51,0	0/1:6,5:11:0,1,0:132,0,141	0/0:14,0:14:0.99989,0.00011,0:0,42,299	1/1:0,2:2:0,0.357479,0.642521:74,6,0	1/1:0,2:2:0,0.357479,0.642521:70,6,0	0/0:5,0:5:0.946822,0.053178,0:0,15,148	0/0:19,0:19:0.999997,3e-06,0:0,57,335	0/0:36,0:36:1,0,0:0,108,352	0/0:21,0:21:0.999999,1e-06,0:0,63,343	0/1:54,47:101:0,1,0:347,0,347	1/1:0,8:8:0,0.008618,0.991382:222,24,0
chr8	6330879	chr8_6330879_G_A	G	A	.	PASS	AF=0.125;DP=267;NS=12;AN=24;MAF=0.125;AC=3;AC_Het=3;AC_Hom=0;AC_Hemi=0;HWE=1	GT:AD:DP:GP:PL	0/0:1,0:1:0.862042,0.137947,1.1e-05:0,3,33	0/1:6,2:8:0.000245,0.999755,0:41,0,165	0/0:19,0:19:0.999999,1e-06,0:0,57,359	0/1:8,3:11:0.008884,0.991116,0:25,0,185	0/0:6,0:6:0.995024,0.004976,0:0,18,181	./.:0,0:0:0.743132,0.237838,0.01903:0,0,0	0/1:0,1:1:0.001701,0.860584,0.137716:35,3,0	0/0:7,0:7:0.997506,0.002494,0:0,21,183	0/0:25,0:25:1,0,0:0,75,362	0/0:63,0:63:1,0,0:0,190,424	0/0:28,0:28:1,0,0:0,84,379	0/0:87,8:95:1,0,0:0,99,317	0/0:3,0:3:0.961534,0.038466,0:0,9,91
chr8	6350190	chr8_6350190_T_C	T	C	.	PASS	AF=0.461538;DP=236;NS=13;AN=26;MAF=0.461538;AC=12;AC_Het=4;AC_Hom=8;AC_Hemi=0;HWE=0.260843	GT:AD:DP:GP:PL	0/1:1,3:4:0,0.998593,0.001407:96,0,25	1/1:0,7:7:0,0.017393,0.982607:198,21,0	0/0:14,0:14:0.999892,0.000108,0:0,42,306	0/0:11,0:11:0.999139,0.000861,0:0,33,245	0/1:3,3:6:0,1,0:98,0,81	0/1:0,1:1:0.00019,0.531051,0.468758:35,3,0	1/1:0,6:6:0,0.034191,0.965809:179,18,0	1/1:0,3:3:0,0.220709,0.779291:102,9,0	0/0:20,0:20:0.999998,2e-06,0:0,60,375	0/0:35,0:35:1,0,0:0,105,409	0/0:14,0:14:0.999892,0.000108,0:0,42,301	0/1:53,54:107:0,1,0:329,0,347	1/1:0,8:8:0,0.008773,0.991227:179,24,0
chr8	6353667	chr8_6353667_T_A	T	A	.	PASS	AF=0.136364;DP=195;NS=11;AN=22;MAF=0.136364;AC=3;AC_Het=3;AC_Hom=0;AC_Hemi=0;HWE=1	GT:AD:DP:GP:PL	0/0:17,1:18:0.999755,0.000245,0:0,32,305	0/0:1,0:1:0.838613,0.161381,6e-06:0,3,37	0/0:27,0:27:1,0,0:0,81,396	0/0:7,1:8:0.908889,0.091111,0:0,6,192	0/1:3,1:4:0.020395,0.979605,0:21,0,88	./.:0,0:0:0.703278,0.270677,0.026045:0,0,0	0/1:1,1:2:0.008183,0.991577,0.000241:25,0,26	0/0:2,0:2:0.912227,0.087773,0:0,6,69	0/1:11,3:14:2.8e-05,0.999972,0:50,0,220	0/0:35,5:40:0.806624,0.193376,0:0,2,275	0/0:13,1:14:0.955092,0.044908,0:0,9,236	0/0:62,3:65:1,0,0:0,96,350	./.:0,0:0:0.703278,0.270677,0.026045:0,0,0
chr8	6362893	chr8_6362893_G_A	G	A	.	PASS	AF=0.166667;DP=270;NS=12;AN=24;MAF=0.166667;AC=4;AC_Het=2;AC_Hom=2;AC_Hemi=0;HWE=0.254658	GT:AD:DP:GP:PL	1/1:1,21:22:0,0.004152,0.995848:343,33,0	0/1:0,1:1:0.000282,0.81319,0.186528:41,3,0	0/0:13,0:13:0.999944,5.6e-05,0:0,39,269	0/0:22,1:23:0.999996,4e-06,0:0,50,361	0/0:17,0:17:0.999997,3e-06,0:0,51,358	0/0:1,0:1:0.813416,0.186577,7e-06:0,3,38	0/0:3,0:3:0.945767,0.054233,0:0,9,104	0/0:3,0:3:0.945767,0.054233,0:0,9,114	0/0:17,1:18:0.999289,0.000711,0:0,28,305	0/0:53,0:53:1,0,0:0,160,418	0/0:28,0:28:1,0,0:0,84,389	0/1:65,23:88:0,1,0:209,0,347	./.:0,0:0:0.661653,0.303535,0.034812:0,0,0
chr8	6365620	chr8_6365620_C_A	C	A	.	PASS	AF=0.230769;DP=134;NS=13;AN=26;MAF=0.230769;AC=6;AC_Het=4;AC_Hom=2;AC_Hemi=0;HWE=0.522981	GT:AD:DP:GP:PL	1/1:0,10:10:0,0.005776,0.994224:240,30,0	0/0:3,0:3:0.92248,0.07752,0:0,9,94	0/0:15,0:15:0.999979,2.1e-05,0:0,45,309	0/1:9,1:10:0.43237,0.56763,0:3,0,206	0/0:8,0:8:0.997381,0.002619,0:0,24,220	0/0:1,0:1:0.748419,0.251575,7e-06:0,3,41	0/0:1,0:1:0.748416,0.251574,1.1e-05:0,3,39	0/0:1,0:1:0.748404,0.25157,2.7e-05:0,3,35	0/1:6,4:10:0,1,0:79,0,143	0/1:23,7:30:0,1,0:78,0,306	0/1:10,4:14:0,1,0:69,0,207	0/0:27,2:29:0.999649,0.000351,0:0,33,286	0/0:2,0:2:0.856114,0.143886,0:0,6,70
chr8	6390517	chr8_6390517_C_A	C	A	.	PASS	AF=0.272727;DP=148;NS=11;AN=22;MAF=0.272727;AC=6;AC_Het=6;AC_Hom=0;AC_Hemi=0;HWE=0.504644	GT:AD:DP:GP:PL	./.:0,0:0:0.443867,0.444733,0.1114:0,0,0	./.:0,0:0:0.443867,0.444733,0.1114:0,0,0	0/1:2,1:3:0.005009,0.994984,6e-06:23,0,46	0/0:1,0:1:0.665677,0.333485,0.000837:0,3,23	0/0:2,0:2:0.79966,0.200302,3.8e-05:0,6,37	0/1:0,1:1:0.000133,0.666143,0.333724:40,3,0	0/0:1,0:1:0.665533,0.333413,0.001054:0,3,22	0/0:3,0:3:0.888699,0.111301,0:0,9,75	0/1:23,3:26:0.057817,0.942183,0:12,0,272	0/1:55,9:64:0.008561,0.991439,0:21,0,267	0/1:24,6:30:2e-06,0.999998,0:58,0,267	0/0:7,0:7:0.992234,0.007766,0:0,21,93	0/1:1,5:6:0,0.909446,0.090554:91,0,4
chr8	6390700	chr8_6390700_C_T	C	T	.	PASS	AF=0.125;DP=249;NS=12;AN=24;MAF=0.125;AC=3;AC_Het=3;AC_Hom=0;AC_Hemi=0;HWE=1	GT:AD:DP:GP:PL	0/0:1,0:1:0.867969,0.131871,0.000159:0,3,21	./.:0,0:0:0.753609,0.228995,0.017396:0,0,0	0/0:1,0:1:0.86809,0.13189,2e-05:0,3,30	0/1:3,1:4:0.142164,0.857836,0:13,0,58	0/0:12,0:12:0.999926,7.4e-05,0:0,36,180	0/0:9,0:9:0.999407,0.000593,0:0,27,143	0/0:6,0:6:0.995275,0.004725,0:0,18,133	0/0:3,0:3:0.963408,0.036592,0:0,9,81	0/1:34,6:40:7e-06,0.999993,0:57,0,174	0/0:67,5:72:1,0,0:0,67,285	0/1:31,5:36:0.000846,0.999154,0:36,0,148	0/0:58,0:58:1,0,0:0,175,264	0/0:7,0:7:0.997632,0.002368,0:0,21,133
chr8	6394781	chr8_6394781_T_C	T	C	.	PASS	AF=0.208333;DP=249;NS=12;AN=24;MAF=0.208333;AC=5;AC_Het=5;AC_Hom=0;AC_Hemi=0;HWE=1	GT:AD:DP:GP:PL	./.:0,0:0:0.634224,0.324316,0.04146:0,0,0	0/0:3,0:3:0.939922,0.060078,0:0,9,72	0/1:0,1:1:0.024144,0.777152,0.198703:21,3,0	0/1:4,1:5:0.280524,0.719476,0:7,0,77	0/0:4,0:4:0.969031,0.030969,0:0,12,105	0/1:7,1:8:0.111622,0.888378,0:12,0,96	0/0:5,0:5:0.984272,0.015728,0:0,15,93	0/1:4,3:7:0.000647,0.999353,0:35,0,77	0/0:24,0:24:1,0,0:0,72,294	0/0:53,2:55:1,0,0:0,120,320	0/0:26,3:29:0.997759,0.002241,0:0,24,264	0/0:96,5:101:1,0,0:0,183,306	0/1:5,2:7:0.003933,0.996067,0:27,0,74
chr8	6400791	chr8_6400791_C_T	C	T	.	PASS	AF=0.153846;DP=262;NS=13;AN=26;MAF=0.153846;AC=4;AC_Het=0;AC_Hom=4;AC_Hemi=0;HWE=0.00521739	GT:AD:DP:GP:PL	0/0:24,0:24:1,0,0:0,72,375	1/1:0,7:7:0,0.078084,0.921916:208,21,0	0/0:20,0:20:1,0,0:0,60,382	0/0:16,0:16:0.999994,6e-06,0:0,48,307	0/0:15,0:15:0.999989,1.1e-05,0:0,45,327	1/1:0,8:8:0,0.040628,0.959372:217,24,0	0/0:6,0:6:0.994269,0.005731,0:0,18,164	0/0:1,0:1:0.844259,0.155738,2e-06:0,3,41	0/0:6,0:6:0.994269,0.005731,0:0,18,178	0/0:39,0:39:1,0,0:0,117,411	0/0:15,0:15:0.999989,1.1e-05,0:0,45,311	0/0:96,0:96:1,0,0:0,289,455	0/0:9,0:9:0.99928,0.00072,0:0,27,253
chr8	6401244	chr8_6401244_A_C	A	C	.	PASS	AF=0.5;DP=200;NS=11;AN=22;MAF=0.5;AC=11;AC_Het=3;AC_Hom=8;AC_Hemi=0;HWE=0.221583	GT:AD:DP:GP:PL	1/1:0,23:23:0,0,1:329,69,0	1/1:0,3:3:0,0.215927,0.784073:99,9,0	1/1:0,7:7:0,0.01692,0.98308:197,21,0	0/1:1,3:4:0,0.99818,0.00182:93,0,24	0/0:5,0:5:0.946313,0.053687,0:0,15,146	1/1:0,2:2:0,0.355167,0.644833:69,6,0	./.:0,0:0:0.274755,0.498832,0.226413:0,0,0	./.:0,0:0:0.274755,0.498832,0.226413:0,0,0	0/0:20,0:20:0.999998,2e-06,0:0,60,331	0/0:33,0:33:1,0,0:0,99,381	0/0:16,0:16:0.999972,2.8e-05,0:0,48,317	0/1:40,44:84:0,1,0:357,0,340	0/1:1,2:3:1e-06,0.999275,0.000724:59,0,28
chr8	6407767	chr8_6407767_C_T	C	T	.	PASS	AF=0.423077;DP=229;NS=13;AN=26;MAF=0.423077;AC=11;AC_Het=5;AC_Hom=6;AC_Hemi=0;HWE=0.573563	GT:AD:DP:GP:PL	0/0:8,0:8:0.994466,0.005534,0:0,24,201	1/1:0,5:5:0,0.08066,0.91934:170,15,0	0/0:20,0:20:0.999999,1e-06,0:0,60,370	0/0:10,0:10:0.998611,0.001389,0:0,30,251	1/1:0,6:6:0,0.042024,0.957976:181,18,0	0/1:2,1:3:0.00223,0.99777,0:25,0,67	0/0:5,0:5:0.957379,0.042621,0:0,15,155	1/1:0,3:3:0,0.259781,0.740219:94,9,0	0/1:12,17:29:0,1,0:303,0,228	0/1:29,19:48:0,1,0:295,0,337	0/1:11,12:23:0,1,0:243,0,216	0/1:45,21:66:0,1,0:244,0,332	0/0:3,0:3:0.848841,0.151159,0:0,9,108
chr8	6409299	chr8_6409299_G_A	G	A	.	PASS	AF=0.5;DP=256;NS=12;AN=24;MAF=0.5;AC=12;AC_Het=8;AC_Hom=4;AC_Hemi=0;HWE=0.562629	GT:AD:DP:GP:PL	./.:0,0:0:0.259151,0.499836,0.241014:0,0,0	0/1:7,1:8:0.29335,0.70665,0:1,0,195	1/1:0,6:6:0,0.031386,0.968614:140,18,0	0/1:13,3:16:1e-06,0.999999,0:57,0,269	1/1:0,7:7:0,0.015943,0.984057:204,21,0	0/0:7,0:7:0.985156,0.014844,0:0,21,215	0/0:4,0:4:0.892425,0.107575,0:0,12,139	0/1:1,3:4:0,0.999388,0.000612:84,0,29	0/1:12,6:18:0,1,0:125,0,238	0/1:27,12:39:0,1,0:203,0,332	0/1:14,7:21:0,1,0:151,0,260	0/1:76,44:120:0,1,0:310,0,348	0/1:2,4:6:0,0.999998,2e-06:91,0,53
chr8	6409570	chr8_6409570_T_C	T	C	.	PASS	AF=0.458333;DP=257;NS=12;AN=24;MAF=0.458333;AC=11;AC_Het=7;AC_Hom=4;AC_Hemi=0;HWE=1	GT:AD:DP:GP:PL	./.:0,0:0:0.277866,0.498528,0.223606:0,0,0	1/1:0,4:4:0,0.122298,0.877702:138,12,0	0/0:21,0:21:0.999999,1e-06,0:0,63,374	0/0:30,0:30:1,0,0:0,90,406	0/1:7,8:15:0,1,0:180,0,147	0/1:6,3:9:0,1,0:89,0,165	0/0:8,0:8:0.993041,0.006959,0:0,24,225	0/1:0,1:1:0.002936,0.52558,0.471483:23,3,0	0/1:8,4:12:0,1,0:104,0,195	0/1:30,11:41:0,1,0:152,0,344	0/1:12,5:17:0,1,0:92,0,254	0/1:66,24:90:0,1,0:181,0,356	1/1:0,9:9:0,0.004335,0.995665:250,27,0
chr8	6411114	chr8_6411114_T_C	T	C	.	PASS	AF=0.5;DP=195;NS=13;AN=26;MAF=0.5;AC=13;AC_Het=7;AC_Hom=6;AC_Hemi=0;HWE=1	GT:AD:DP:GP:PL	0/1:1,2:3:0.000278,0.997916,0.001806:33,0,24	1/1:0,8:8:0,0.008574,0.991426:205,24,0	1/1:0,4:4:0,0.121561,0.878439:113,12,0	0/0:13,1:14:0.918869,0.081131,0:0,13,262	0/1:2,3:5:4e-06,0.999996,0:52,0,66	0/1:11,1:12:0.417183,0.582817,0:0,1,251	0/0:8,0:8:0.992993,0.007007,0:0,24,235	1/1:0,3:3:0,0.216773,0.783227:77,9,0	0/0:7,0:7:0.986084,0.013916,0:0,21,204	0/1:18,7:25:0,1,0:111,0,296	0/1:6,2:8:3.6e-05,0.999964,0:42,0,164	0/1:50,40:90:0,1,0:231,0,356	0/1:6,2:8:0.000235,0.999765,0:34,0,146
chr8	6411351	chr8_6411351_G_C	G	C	.	PASS	AF=0.192308;DP=268;NS=13;AN=26;MAF=0.192308;AC=5;AC_Het=5;AC_Hom=0;AC_Hemi=0;HWE=1	GT:AD:DP:GP:PL	0/1:0,2:2:0.001431,0.629919,0.36865:35,6,0	0/1:4,1:5:0.006835,0.993165,0:24,0,118	0/0:11,1:12:0.971534,0.028466,0:0,13,211	0/1:11,5:16:0,1,0:108,0,210	0/1:8,2:10:0.025055,0.974945,0:18,0,184	0/0:14,0:14:0.999964,3.6e-05,0:0,42,313	0/0:9,1:10:0.580713,0.419287,0:1,0,221	0/0:3,0:3:0.931835,0.068165,0:0,9,90	0/0:13,1:14:0.965299,0.034701,0:0,12,258	0/1:41,8:49:0.000641,0.999359,0:34,0,341	0/0:23,1:24:0.999912,8.8e-05,0:0,38,333	0/0:91,1:92:1,0,0:0,250,445	0/0:11,0:11:0.999714,0.000286,0:0,33,262
chr8	6411743	chr8_6411743_T_C	T	C	.	PASS	AF=0.5;DP=179;NS=13;AN=26;MAF=0.5;AC=13;AC_Het=7;AC_Hom=6;AC_Hemi=0;HWE=1	GT:AD:DP:GP:PL	1/1:0,6:6:0,0.031697,0.968303:179,18,0	1/1:0,3:3:0,0.207532,0.792468:73,9,0	0/0:1,0:1:0.509726,0.486585,0.00369:0,3,21	0/1:9,2:11:0.000181,0.999819,0:35,0,201	0/1:2,2:4:0.000263,0.999734,3e-06:33,0,52	0/1:11,2:13:0.099105,0.900895,0:7,0,238	0/0:6,0:6:0.971034,0.028966,0:0,18,190	1/1:0,2:2:0,0.343731,0.656269:64,6,0	0/1:9,6:15:0,1,0:110,0,186	0/1:26,11:37:0,1,0:131,0,320	0/1:15,4:19:1e-06,0.999999,0:58,0,292	0/0:55,1:56:1,0,0:0,147,413	0/1:5,1:6:0.142308,0.857692,0:5,0,140
chr8	6412510	chr8_6412510_T_C	T	C	.	PASS	AF=0.272727;DP=173;NS=11;AN=22;MAF=0.272727;AC=6;AC_Het=4;AC_Hom=2;AC_Hemi=0;HWE=1	GT:AD:DP:GP:PL	0/1:0,2:2:2e-06,0.518017,0.481981:60,6,0	./.:0,0:0:0.465801,0.43339,0.100809:0,0,0	0/1:0,2:2:1.1e-05,0.518012,0.481977:53,6,0	0/0:5,0:5:0.971747,0.028253,0:0,15,146	0/0:3,0:3:0.895817,0.104183,0:0,9,89	0/1:4,2:6:0.000172,0.999828,0:38,0,113	0/0:7,0:7:0.992784,0.007216,0:0,21,210	./.:0,0:0:0.465801,0.43339,0.100809:0,0,0	0/0:14,0:14:0.999943,5.7e-05,0:0,42,281	0/0:41,0:41:1,0,0:0,123,395	0/0:14,0:14:0.999943,5.7e-05,0:0,42,287	0/1:55,19:74:0,1,0:178,0,337	1/1:0,5:5:0,0.118432,0.881568:130,15,0
chr8	6412599	chr8_6412599_A_G	A	G	.	PASS	AF=0.454545;DP=206;NS=11;AN=22;MAF=0.454545;AC=10;AC_Het=8;AC_Hom=2;AC_Hemi=0;HWE=0.256966	GT:AD:DP:GP:PL	0/1:7,5:12:0,1,0:66,0,143	./.:0,0:0:0.272922,0.498995,0.228083:0,0,0	0/1:2,2:4:5e-06,0.999988,7e-06:51,0,48	0/1:9,4:13:1e-06,0.999999,0:59,0,218	1/1:0,6:6:0,0.033052,0.966948:136,18,0	0/0:5,0:5:0.945955,0.054045,0:0,15,166	0/0:1,0:1:0.519566,0.474967,0.005466:0,3,19	./.:0,0:0:0.272922,0.498995,0.228083:0,0,0	0/1:12,3:15:0.000123,0.999877,0:36,0,264	0/1:34,6:40:0,1,0:64,0,346	0/1:14,5:19:0,1,0:107,0,289	0/1:56,20:76:0,1,0:213,0,352	0/1:9,3:12:4e-06,0.999996,0:51,0,185
chr8	6412666	chr8_6412666_T_C	T	C	.	PASS	AF=0.461538;DP=170;NS=13;AN=26;MAF=0.461538;AC=12;AC_Het=8;AC_Hom=4;AC_Hemi=0;HWE=0.601992	GT:AD:DP:GP:PL	0/1:2,3:5:0,0.999995,5e-06:60,0,50	0/1:1,1:2:0.004238,0.989941,0.005821:21,0,19	1/1:0,7:7:0,0.0165,0.9835:172,21,0	0/1:5,3:8:2e-06,0.999998,0:54,0,136	0/1:3,3:6:0,1,0:82,0,69	0/1:4,1:5:0.001715,0.998285,0:25,0,122	0/0:3,0:3:0.811155,0.188845,0:0,9,113	0/1:0,1:1:5.6e-05,0.517764,0.482181:40,3,0	0/1:6,2:8:1.1e-05,0.999989,0:47,0,166	0/0:35,2:37:0.998644,0.001356,0:0,31,332	0/1:11,6:17:0,1,0:132,0,230	0/0:62,5:67:0.999994,6e-06,0:0,55,355	1/1:0,4:4:0,0.118338,0.881662:120,12,0
chr8	6412972	chr8_6412972_T_G	T	G	.	PASS	AF=0.458333;DP=192;NS=12;AN=24;MAF=0.458333;AC=11;AC_Het=7;AC_Hom=4;AC_Hemi=0;HWE=1	GT:AD:DP:GP:PL	0/1:4,15:19:0,1,0:210,0,75	1/1:0,2:2:5e-06,0.385818,0.614177:53,6,0	1/1:0,5:5:0,0.072804,0.927196:140,15,0	0/1:3,4:7:0,1,0:94,0,85	0/1:3,1:4:0.00159,0.99841,0:26,0,68	0/0:8,0:8:0.993821,0.006179,0:0,24,219	0/0:4,0:4:0.909515,0.090485,0:0,12,123	./.:0,0:0:0.310043,0.493544,0.196413:0,0,0	0/1:9,5:14:0,1,0:85,0,199	0/1:27,7:34:0,1,0:70,0,327	0/1:12,6:18:0,1,0:109,0,229	0/0:65,6:71:0.999996,4e-06,0:0,56,350	0/1:2,2:4:3e-06,0.999997,0:54,0,69
chr8	6413192	chr8_6413192_A_C	A	C	.	PASS	AF=0.454545;DP=213;NS=11;AN=22;MAF=0.454545;AC=10;AC_Het=6;AC_Hom=4;AC_Hemi=0;HWE=1	GT:AD:DP:GP:PL	0/1:13,6:19:0,1,0:94,0,215	./.:0,0:0:0.324041,0.49041,0.185549:0,0,0	0/1:3,4:7:0,0.999999,1e-06:90,0,58	0/1:12,3:15:0.0002,0.9998,0:35,0,260	0/1:2,1:3:0.013728,0.986271,1e-06:17,0,56	0/1:4,4:8:0,1,0:117,0,105	1/1:0,3:3:0,0.248329,0.751671:89,9,0	./.:0,0:0:0.324041,0.49041,0.185549:0,0,0	0/0:11,0:11:0.999262,0.000738,0:0,33,289	0/0:32,0:32:1,0,0:0,96,388	0/1:17,2:19:0.120118,0.879882,0:7,0,294	0/0:79,3:82:1,0,0:0,156,393	1/1:0,4:4:0,0.141766,0.858234:128,12,0
chr8	6417501	chr8_6417501_T_C	T	C	.	PASS	AF=0.272727;DP=130;NS=11;AN=22;MAF=0.272727;AC=6;AC_Het=6;AC_Hom=0;AC_Hemi=0;HWE=0.504644	GT:AD:DP:GP:PL	0/1:2,3:5:2e-06,0.999985,1.3e-05:57,0,43	./.:0,0:0:0.427705,0.452573,0.119722:0,0,0	0/1:0,1:1:0.003894,0.651444,0.344663:25,3,0	0/0:6,0:6:0.983736,0.016264,0:0,18,174	0/1:0,1:1:0.000779,0.65348,0.34574:32,3,0	0/1:0,1:1:0.00246,0.652381,0.345159:27,3,0	0/1:0,1:1:0.000391,0.653734,0.345875:35,3,0	./.:0,0:0:0.427705,0.452573,0.119722:0,0,0	0/0:14,0:14:0.999935,6.5e-05,0:0,42,291	0/1:23,4:27:0.004986,0.995014,0:23,0,302	0/0:9,0:9:0.997938,0.002062,0:0,27,233	0/0:55,7:62:0.984323,0.015677,0:0,18,323	0/0:2,0:2:0.790807,0.209193,0:0,6,64
chr8	6417688	chr8_6417688_G_A	G	A	.	PASS	AF=0.125;DP=249;NS=12;AN=24;MAF=0.125;AC=3;AC_Het=3;AC_Hom=0;AC_Hemi=0;HWE=1	GT:AD:DP:GP:PL	0/0:52,0:52:1,0,0:0,157,368	0/0:4,0:4:0.98226,0.01774,0:0,12,108	0/1:22,5:27:2e-06,0.999998,0:63,0,251	0/0:5,0:5:0.99105,0.00895,0:0,15,152	0/1:2,3:5:2.8e-05,0.999949,2.3e-05:51,0,35	0/0:7,0:7:0.997748,0.002252,0:0,21,181	0/1:1,1:2:0.004356,0.995356,0.000288:29,0,24	./.:0,0:0:0.763439,0.220622,0.015939:0,0,0	0/0:9,0:9:0.999436,0.000564,0:0,27,218	0/0:28,0:28:1,0,0:0,84,337	0/0:12,0:12:0.999929,7.1e-05,0:0,36,243	0/0:92,0:92:1,0,0:0,277,439	0/0:6,0:6:0.995505,0.004495,0:0,18,176
chr8	6417794	chr8_6417794_G_A	G	A	.	PASS	AF=0.115385;DP=249;NS=13;AN=26;MAF=0.115385;AC=3;AC_Het=3;AC_Hom=0;AC_Hemi=0;HWE=1	GT:AD:DP:GP:PL	0/0:35,0:35:1,0,0:0,105,337	0/0:12,0:12:0.999928,7.2e-05,0:0,36,244	0/0:24,0:24:1,0,0:0,72,313	0/0:4,0:4:0.981944,0.018056,0:0,12,106	0/1:0,1:1:0.002961,0.869174,0.127865:33,3,0	0/0:10,0:10:0.999713,0.000287,0:0,30,229	0/0:2,0:2:0.931486,0.068514,0:0,6,62	0/0:1,0:1:0.871749,0.128242,9e-06:0,3,33	0/1:17,3:20:0.000251,0.999749,0:41,0,262	0/0:21,0:21:1,0,0:0,63,308	0/0:13,0:13:0.999964,3.6e-05,0:0,39,273	0/0:88,4:92:1,0,0:0,157,384	0/1:12,2:14:0.005524,0.994476,0:28,0,206
chr8	6423273	chr8_6423273_G_C	G	C	.	PASS	AF=0.384615;DP=270;NS=13;AN=26;MAF=0.384615;AC=10;AC_Het=4;AC_Hom=6;AC_Hemi=0;HWE=0.255674	GT:AD:DP:GP:PL	0/0:21,0:21:0.999999,1e-06,0:0,63,319	1/1:0,6:6:0,0.050747,0.949253:170,18,0	0/0:20,0:20:0.999999,1e-06,0:0,60,348	0/0:13,0:13:0.999857,0.000143,0:0,39,287	1/1:0,13:13:0,0.000417,0.999583:296,39,0	0/1:3,5:8:0,1,0:108,0,68	0/0:4,0:4:0.931912,0.068088,0:0,12,133	1/1:0,2:2:0,0.461028,0.538972:75,6,0	0/1:6,12:18:0,1,0:232,0,109	0/1:18,20:38:0,1,0:290,0,272	0/1:10,10:20:0,1,0:213,0,212	0/0:100,1:101:1,0,0:0,284,446	0/0:5,0:5:0.964756,0.035244,0:0,15,164
chr8	6424076	chr8_6424076_G_A	G	A	.	PASS	AF=0.25;DP=259;NS=12;AN=24;MAF=0.25;AC=6;AC_Het=2;AC_Hom=4;AC_Hemi=0;HWE=0.0898987	GT:AD:DP:GP:PL	./.:0,0:0:0.603213,0.34691,0.049877:0,0,0	0/0:9,0:9:0.998878,0.001122,0:0,27,252	0/0:20,0:20:0.999999,1e-06,0:0,60,363	0/0:11,0:11:0.999719,0.000281,0:0,33,280	0/1:5,8:13:0,1,0:200,0,120	0/1:5,2:7:5.6e-05,0.999944,0:45,0,121	1/1:0,5:5:0,0.178538,0.821462:158,15,0	1/1:0,3:3:0,0.465065,0.534935:112,9,0	0/0:18,0:18:0.999998,2e-06,0:0,54,332	0/0:41,0:41:1,0,0:0,123,414	0/0:23,0:23:1,0,0:0,69,378	0/0:81,0:81:1,0,0:0,244,428	0/0:8,0:8:0.997759,0.002241,0:0,24,198
chr8	6425269	chr8_6425269_G_C	G	C	.	PASS	AF=0.384615;DP=224;NS=13;AN=26;MAF=0.384615;AC=10;AC_Het=4;AC_Hom=6;AC_Hemi=0;HWE=0.255674	GT:AD:DP:GP:PL	1/1:0,2:2:5e-05,0.459403,0.540547:45,6,0	1/1:0,2:2:0,0.459426,0.540574:74,6,0	1/1:0,4:4:0,0.175236,0.824764:115,12,0	0/1:4,3:7:0,1,0:79,0,129	0/1:5,3:8:0,1,0:69,0,155	0/1:1,1:2:0.001351,0.998555,9.3e-05:28,0,35	0/0:2,0:2:0.77271,0.22729,0:0,6,75	0/1:0,1:1:8.5e-05,0.629547,0.370368:41,3,0	0/0:30,0:30:1,0,0:0,90,410	0/0:63,0:63:1,0,0:0,190,444	0/0:30,0:30:1,0,0:0,90,416	0/0:69,0:69:1,0,0:0,208,437	0/0:3,0:3:0.871785,0.128215,0:0,9,98
chr8	6425520	chr8_6425520_C_T	C	T	.	PASS	AF=0.166667;DP=177;NS=12;AN=24;MAF=0.166667;AC=4;AC_Het=4;AC_Hom=0;AC_Hemi=0;HWE=1	GT:AD:DP:GP:PL	./.:0,0:0:0.6497,0.312679,0.037621:0,0,0	0/0:1,0:1:0.805742,0.193887,0.000371:0,3,21	0/0:1,0:1:0.806036,0.193958,6e-06:0,3,39	0/1:6,1:7:0.095644,0.904356,0:13,0,164	0/1:7,4:11:0,1,0:92,0,167	0/0:3,0:3:0.943257,0.056743,0:0,9,62	0/1:2,1:3:0.017281,0.982719,0:21,0,58	0/0:2,0:2:0.892606,0.107394,0:0,6,71	0/1:8,1:9:0.096126,0.903874,0:13,0,195	0/0:42,2:44:1,0,0:0,63,369	0/0:23,2:25:0.795985,0.204015,0:0,3,320	0/0:68,0:68:1,0,0:0,205,408	0/0:2,0:2:0.892606,0.107394,0:0,6,55
chr8	6425684	chr8_6425684_A_G	A	G	.	PASS	AF=0.5;DP=178;NS=11;AN=22;MAF=0.5;AC=11;AC_Het=7;AC_Hom=4;AC_Hemi=0;HWE=0.580853	GT:AD:DP:GP:PL	./.:0,0:0:0.266391,0.49948,0.23413:0,0,0	1/1:0,2:2:0,0.347823,0.652177:68,6,0	./.:0,0:0:0.266391,0.49948,0.23413:0,0,0	0/1:3,10:13:0,1,0:218,0,67	0/1:4,8:12:0,1,0:203,0,105	0/1:4,3:7:0,1,0:81,0,109	1/1:0,6:6:0,0.032257,0.967743:189,18,0	0/1:1,4:5:0,0.997017,0.002983:109,0,22	0/1:10,3:13:0,1,0:64,0,215	0/1:37,4:41:0.296905,0.703095,0:1,0,322	0/1:11,5:16:0,1,0:119,0,237	0/0:61,0:61:1,0,0:0,184,418	0/0:2,0:2:0.680856,0.319144,0:0,6,72
chr8	6426403	chr8_6426403_T_C	T	C	.	PASS	AF=0.181818;DP=152;NS=11;AN=22;MAF=0.181818;AC=4;AC_Het=4;AC_Hom=0;AC_Hemi=0;HWE=1	GT:AD:DP:GP:PL	0/0:3,0:3:0.941331,0.058669,0:0,9,71	./.:0,0:0:0.64071,0.319467,0.039823:0,0,0	0/0:2,0:2:0.889164,0.110836,0:0,6,56	0/0:5,0:5:0.984658,0.015342,0:0,15,156	0/0:3,0:3:0.941331,0.058669,0:0,9,96	0/1:2,3:5:0,0.999995,5e-06:84,0,44	./.:0,0:0:0.64071,0.319467,0.039823:0,0,0	0/0:2,0:2:0.889164,0.110836,0:0,6,51	0/0:9,1:10:0.802422,0.197578,0:0,3,225	0/1:21,6:27:0,1,0:77,0,295	0/1:17,2:19:0.33773,0.66227,0:6,0,268	0/0:66,9:75:0.999672,0.000328,0:0,32,241	0/1:0,1:1:0.019856,0.784549,0.195595:22,3,0
chr8	6439269	chr8_6439269_G_A	G	A	.	PASS	AF=0.230769;DP=241;NS=13;AN=26;MAF=0.230769;AC=6;AC_Het=2;AC_Hom=4;AC_Hemi=0;HWE=0.0757764	GT:AD:DP:GP:PL	0/0:1,0:1:0.761466,0.23852,1.5e-05:0,3,37	0/0:7,0:7:0.99513,0.00487,0:0,21,209	0/0:12,0:12:0.999847,0.000153,0:0,36,265	0/0:11,0:11:0.999694,0.000306,0:0,33,288	0/0:12,0:12:0.999847,0.000153,0:0,36,302	0/1:4,2:6:1e-06,0.999999,0:64,0,120	0/0:3,0:3:0.927379,0.072621,0:0,9,109	1/1:0,6:6:0,0.090709,0.909291:146,18,0	0/0:14,0:14:0.999962,3.8e-05,0:0,42,314	0/0:45,0:45:1,0,0:0,135,424	0/0:23,0:23:1,0,0:0,69,383	0/1:53,40:93:0,1,0:320,0,358	1/1:0,8:8:0,0.024332,0.975668:233,24,0
chr8	6439677	chr8_6439677_A_C	A	C	.	PASS	AF=0.5;DP=307;NS=11;AN=22;MAF=0.5;AC=11;AC_Het=3;AC_Hom=8;AC_Hemi=0;HWE=0.221583	GT:AD:DP:GP:PL	./.:0,0:0:0.255687,0.499936,0.244377:0,0,0	0/0:6,0:6:0.970356,0.029644,0:0,18,189	1/1:0,19:19:0,4e-06,0.999996:357,57,0	1/1:1,16:17:0,0.001367,0.998633:329,32,0	0/0:6,0:6:0.970356,0.029644,0:0,18,201	1/1:0,2:2:0,0.338375,0.661625:74,6,0	0/0:1,0:1:0.505627,0.494312,6.1e-05:0,3,39	1/1:0,2:2:0,0.338375,0.661625:76,6,0	0/1:15,15:30:0,1,0:287,0,281	0/1:35,40:75:0,1,0:361,0,348	0/1:10,18:28:0,1,0:317,0,200	0/0:57,0:57:1,0,0:0,172,362	./.:0,0:0:0.255687,0.499936,0.244377:0,0,0
chr8	6440809	chr8_6440809_A_T	A	T	.	PASS	AF=0.5;DP=211;NS=13;AN=26;MAF=0.5;AC=13;AC_Het=7;AC_Hom=6;AC_Hemi=0;HWE=1	GT:AD:DP:GP:PL	1/1:1,17:18:0,0.015457,0.984543:282,21,0	1/1:0,7:7:0,0.015794,0.984206:193,21,0	0/0:11,0:11:0.99905,0.00095,0:0,33,285	0/1:6,11:17:0,1,0:222,0,145	0/1:10,5:15:0,1,0:118,0,238	0/1:2,3:5:0,0.999997,3e-06:88,0,53	0/0:12,0:12:0.999525,0.000475,0:0,36,284	1/1:0,2:2:0,0.339293,0.660707:75,6,0	0/1:11,2:13:0.000297,0.999703,0:32,0,232	0/1:28,16:44:0,1,0:250,0,346	0/1:12,5:17:0,1,0:129,0,258	0/1:19,28:47:0,1,0:270,0,168	0/0:3,0:3:0.804245,0.195755,0:0,9,108
chr8	6440836	chr8_6440836_A_G	A	G	.	PASS	AF=0.458333;DP=139;NS=12;AN=24;MAF=0.458333;AC=11;AC_Het=3;AC_Hom=8;AC_Hemi=0;HWE=0.103129	GT:AD:DP:GP:PL	0/0:13,0:13:0.999777,0.000223,0:0,39,279	0/1:0,1:1:0.000228,0.522506,0.477267:34,3,0	1/1:0,12:12:0,0.000534,0.999466:228,36,0	1/1:0,8:8:0,0.00848,0.99152:214,24,0	0/1:6,4:10:0,1,0:95,0,157	0/1:1,1:2:0.000691,0.998583,0.000726:29,0,28	0/0:10,0:10:0.998219,0.001781,0:0,30,273	./.:0,0:0:0.273139,0.498976,0.227885:0,0,0	0/0:9,0:9:0.996445,0.003555,0:0,27,225	0/0:26,1:27:0.999957,4.3e-05,0:0,46,363	0/0:14,0:14:0.999889,0.000111,0:0,42,325	1/1:0,26:26:0,0,1:382,78,0	1/1:0,7:7:0,0.016817,0.983183:195,21,0
chr8	6440955	chr8_6440955_T_G	T	G	.	PASS	AF=0.458333;DP=301;NS=12;AN=24;MAF=0.458333;AC=11;AC_Het=7;AC_Hom=4;AC_Hemi=0;HWE=1	GT:AD:DP:GP:PL	0/0:32,0:32:1,0,0:0,96,383	1/1:0,7:7:0,0.016805,0.983195:203,21,0	0/0:21,0:21:0.999999,1e-06,0:0,63,352	0/1:6,11:17:0,1,0:252,0,130	0/1:6,3:9:0,1,0:80,0,162	0/1:2,2:4:1e-06,0.999998,1e-06:58,0,58	0/0:11,0:11:0.999108,0.000892,0:0,33,285	0/1:0,1:1:4.5e-05,0.522408,0.477546:41,3,0	0/1:9,6:15:0,1,0:116,0,201	0/1:33,25:58:0,1,0:311,0,349	0/1:19,5:24:0,1,0:87,0,285	1/1:0,48:48:0,0,1:365,144,0	./.:0,0:0:0.272937,0.498993,0.228069:0,0,0
chr8	6441274	chr8_6441274_T_C	T	C	.	PASS	AF=0.461538;DP=270;NS=13;AN=26;MAF=0.461538;AC=12;AC_Het=6;AC_Hom=6;AC_Hemi=0;HWE=1	GT:AD:DP:GP:PL	1/1:0,26:26:0,0,1:390,78,0	0/0:2,0:2:0.669289,0.330711,0:0,6,68	1/1:0,6:6:0,0.03065,0.96935:194,18,0	1/1:0,7:7:0,0.015564,0.984436:196,21,0	0/1:5,2:7:3e-06,0.999997,0:52,0,144	0/1:3,2:5:2e-06,0.999998,0:54,0,97	0/0:4,0:4:0.890053,0.109947,0:0,12,133	0/0:2,0:2:0.669289,0.330711,0:0,6,71	0/1:16,14:30:0,1,0:257,0,280	0/1:25,17:42:0,1,0:278,0,333	0/1:17,10:27:0,1,0:206,0,285	0/1:45,63:108:0,1,0:366,0,336	0/0:3,0:3:0.801887,0.198113,0:0,9,111
chr8	6450487	chr8_6450487_A_T	A	T	.	PASS	AF=0.153846;DP=187;NS=13;AN=26;MAF=0.153846;AC=4;AC_Het=4;AC_Hom=0;AC_Hemi=0;HWE=1	GT:AD:DP:GP:PL	0/0:2,0:2:0.907388,0.092612,0:0,6,51	0/0:5,0:5:0.987403,0.012597,0:0,15,116	0/0:5,0:5:0.987403,0.012597,0:0,15,153	0/0:2,0:2:0.907388,0.092612,0:0,6,62	0/1:4,1:5:0.009769,0.990231,0:24,0,126	0/0:2,0:2:0.907387,0.092612,1e-06:0,6,46	0/0:4,0:4:0.975119,0.024881,0:0,12,127	0/1:3,1:4:0.012236,0.987764,0:23,0,100	0/0:25,2:27:0.996871,0.003129,0:0,21,354	0/1:50,12:62:0,1,0:130,0,348	0/0:27,2:29:0.993958,0.006042,0:0,18,346	0/1:28,10:38:0,1,0:135,0,292	0/0:2,0:2:0.907388,0.092612,0:0,6,68
chr8	6463081	chr8_6463081_G_A	G	A	.	PASS	AF=0.423077;DP=260;NS=13;AN=26;MAF=0.423077;AC=11;AC_Het=1;AC_Hom=10;AC_Hemi=0;HWE=0.00266523	GT:AD:DP:GP:PL	1/1:0,17:17:0,2.1e-05,0.999979:335,51,0	1/1:0,8:8:0,0.010729,0.989271:233,24,0	1/1:0,18:18:0,1.1e-05,0.999989:352,54,0	0/0:8,0:8:0.994405,0.005595,0:0,24,237	0/0:16,0:16:0.999978,2.2e-05,0:0,48,335	0/0:11,0:11:0.999297,0.000703,0:0,33,291	0/0:5,0:5:0.956924,0.043076,0:0,15,157	1/1:0,4:4:0,0.147877,0.852123:131,12,0	0/0:15,0:15:0.999956,4.4e-05,0:0,45,312	0/0:30,0:30:1,0,0:0,90,394	0/0:11,0:11:0.999297,0.000703,0:0,33,255	0/1:57,51:108:0,1,0:356,0,361	1/1:0,9:9:0,0.005394,0.994606:207,27,0
chr8	6463900	chr8_6463900_T_C	T	C	.	PASS	AF=0.461538;DP=250;NS=13;AN=26;MAF=0.461538;AC=12;AC_Het=4;AC_Hom=8;AC_Hemi=0;HWE=0.260843	GT:AD:DP:GP:PL	1/1:0,17:17:0,2e-05,0.99998:310,51,0	1/1:0,2:2:0,0.398728,0.601271:68,6,0	0/0:17,1:18:0.998804,0.001196,0:0,31,321	0/1:5,8:13:0,1,0:200,0,117	0/0:6,0:6:0.976982,0.023018,0:0,18,185	1/1:0,4:4:0,0.142207,0.857793:116,12,0	0/0:4,0:4:0.913874,0.086126,0:0,12,118	1/1:0,2:2:0,0.398729,0.601271:76,6,0	0/1:7,6:13:0,1,0:165,0,159	0/1:21,15:36:0,1,0:237,0,302	0/1:11,12:23:0,1,0:242,0,222	0/0:104,0:104:1,0,0:0,313,446	0/0:8,0:8:0.994144,0.005856,0:0,24,217
chr8	6464571	chr8_6464571_T_C	T	C	.	PASS	AF=0.153846;DP=250;NS=13;AN=26;MAF=0.153846;AC=4;AC_Het=2;AC_Hom=2;AC_Hemi=0;HWE=0.234783	GT:AD:DP:GP:PL	1/1:0,11:11:0,0.004713,0.995287:240,33,0	0/1:0,1:1:0.001009,0.828218,0.170773:36,3,0	0/0:18,1:19:0.996067,0.003933,0:0,20,315	0/0:18,1:19:0.99219,0.00781,0:0,17,323	0/0:17,0:17:0.999997,3e-06,0:0,51,353	0/0:7,0:7:0.996789,0.003211,0:0,21,208	0/1:5,1:6:0.015279,0.984721,0:22,0,143	0/0:1,0:1:0.829055,0.170942,3e-06:0,3,41	0/0:13,1:14:0.940396,0.059604,0:0,8,255	0/0:26,0:26:1,0,0:0,78,377	0/0:23,1:24:0.999754,0.000246,0:0,32,332	0/0:102,0:102:1,0,0:0,307,463	0/0:3,0:3:0.95098,0.04902,0:0,9,101
chr8	6464584	chr8_6464584_A_G	A	G	.	PASS	AF=0.461538;DP=262;NS=13;AN=26;MAF=0.461538;AC=12;AC_Het=10;AC_Hom=2;AC_Hemi=0;HWE=0.11159	GT:AD:DP:GP:PL	1/1:0,11:11:0,0.001017,0.998983:244,33,0	0/1:2,1:3:0.001317,0.998683,0:26,0,61	0/1:3,18:21:0,0.999771,0.000229:294,0,33	0/1:2,20:22:0,0.881598,0.118402:309,0,6	0/0:17,0:17:0.999985,1.5e-05,0:0,51,340	0/1:1,7:8:0,0.987876,0.012124:195,0,16	0/0:4,0:4:0.892948,0.107052,0:0,12,135	0/1:0,1:1:0.000106,0.510377,0.489517:37,3,0	0/1:11,4:15:0,1,0:75,0,232	0/1:7,17:24:0,1,0:300,0,148	0/1:13,10:23:0,1,0:215,0,235	0/1:63,45:108:0,1,0:333,0,359	0/1:1,4:5:0,0.996162,0.003838:120,0,21
chr8	6464590	chr8_6464590_A_G	A	G	.	PASS	AF=0.166667;DP=263;NS=12;AN=24;MAF=0.166667;AC=4;AC_Het=4;AC_Hom=0;AC_Hemi=0;HWE=1	GT:AD:DP:GP:PL	0/0:13,0:13:0.999953,4.7e-05,0:0,39,292	0/1:3,1:4:0.01043,0.98957,0:24,0,92	0/1:18,2:20:0.184566,0.815434,0:11,0,295	0/0:20,0:20:1,0,0:0,60,363	0/0:15,0:15:0.999988,1.2e-05,0:0,45,330	0/0:7,0:7:0.997031,0.002969,0:0,21,220	0/1:3,1:4:0.00418,0.99582,0:28,0,88	./.:0,0:0:0.705476,0.2689,0.025624:0,0,0	0/0:14,1:15:0.971537,0.028463,0:0,11,284	0/0:25,0:25:1,0,0:0,75,384	0/1:22,3:25:0.002316,0.997684,0:31,0,320	0/0:110,0:110:1,0,0:0,331,454	0/0:5,0:5:0.988229,0.011771,0:0,15,162
chr8	6466382	chr8_6466382_T_C	T	C	.	PASS	AF=0.458333;DP=296;NS=12;AN=24;MAF=0.458333;AC=11;AC_Het=5;AC_Hom=6;AC_Hemi=0;HWE=0.59387	GT:AD:DP:GP:PL	0/0:21,0:21:0.999999,1e-06,0:0,63,339	./.:0,0:0:0.257534,0.499888,0.242578:0,0,0	0/1:0,1:1:0.002305,0.506306,0.491389:24,3,0	1/1:0,9:9:0,0.004008,0.995992:229,27,0	0/0:7,0:7:0.985063,0.014937,0:0,21,207	1/1:0,4:4:0,0.114097,0.885903:143,12,0	0/0:5,0:5:0.942813,0.057187,0:0,15,143	1/1:0,4:4:0,0.114097,0.885903:116,12,0	0/1:10,10:20:0,1,0:236,0,213	0/1:32,22:54:0,1,0:300,0,350	0/1:14,10:24:0,1,0:215,0,266	0/0:63,0:63:1,0,0:0,190,384	0/1:0,1:1:0.000661,0.507141,0.492199:29,3,0
chr8	6469902	chr8_6469902_A_G	A	G	.	PASS	AF=0.333333;DP=110;NS=12;AN=24;MAF=0.333333;AC=8;AC_Het=6;AC_Hom=2;AC_Hemi=0;HWE=1	GT:AD:DP:GP:PL	0/0:1,0:1:0.645075,0.353701,0.001224:0,3,22	1/1:0,3:3:0,0.313154,0.686846:90,9,0	0/0:3,0:3:0.879449,0.120551,0:0,9,92	0/1:2,4:6:0,0.999994,6e-06:99,0,47	0/1:3,2:5:1e-06,0.999999,0:60,0,67	0/1:2,3:5:0,0.999982,1.7e-05:69,0,42	0/0:2,0:2:0.784835,0.215164,1e-06:0,6,54	./.:0,0:0:0.41714,0.457448,0.125413:0,0,0	0/1:8,11:19:0,1,0:194,0,142	0/1:17,18:35:0,1,0:259,0,218	0/1:6,5:11:0,1,0:121,0,156	0/0:17,0:17:0.999992,8e-06,0:0,51,299	0/0:3,0:3:0.879449,0.120551,0:0,9,88
chr8	6471396	chr8_6471396_G_A	G	A	.	PASS	AF=0.153846;DP=145;NS=13;AN=26;MAF=0.153846;AC=4;AC_Het=4;AC_Hom=0;AC_Hemi=0;HWE=1	GT:AD:DP:GP:PL	0/1:2,2:4:3e-06,0.999995,1e-06:59,0,49	0/0:3,0:3:0.957679,0.042321,0:0,9,98	0/0:8,0:8:0.998621,0.001379,0:0,24,175	0/0:5,0:5:0.989073,0.010927,0:0,15,134	0/0:11,0:11:0.999827,0.000173,0:0,33,222	0/1:4,1:5:0.263345,0.736655,0:9,0,106	0/0:5,0:5:0.989073,0.010927,0:0,15,140	0/0:2,0:2:0.918793,0.081207,0:0,6,54	0/1:9,2:11:0.011301,0.988699,0:24,0,196	0/0:18,0:18:0.999999,1e-06,0:0,54,317	0/0:6,1:7:0.737418,0.262582,0:0,0,165	0/1:53,8:61:0.240131,0.759869,0:10,0,301	0/0:5,0:5:0.989073,0.010927,0:0,15,138
chr8	6471841	chr8_6471841_G_A	G	A	.	PASS	AF=0.208333;DP=96;NS=12;AN=24;MAF=0.208333;AC=5;AC_Het=5;AC_Hom=0;AC_Hemi=0;HWE=1	GT:AD:DP:GP:PL	0/0:1,0:1:0.760632,0.23933,3.8e-05:0,3,33	0/0:3,0:3:0.927076,0.072924,0:0,9,84	0/1:4,2:6:4.9e-05,0.999951,0:45,0,79	0/0:5,0:5:0.980715,0.019285,0:0,15,118	0/0:2,0:2:0.864064,0.135936,0:0,6,64	0/1:1,1:2:0.047875,0.951975,0.00015:15,0,30	0/0:1,0:1:0.760655,0.239337,8e-06:0,3,40	./.:0,0:0:0.578603,0.364113,0.057284:0,0,0	0/1:10,5:15:0,1,0:109,0,191	0/1:19,5:24:0,1,0:76,0,304	0/1:10,2:12:0.154262,0.845738,0:9,0,196	0/0:24,0:24:1,0,0:0,72,348	0/0:1,0:1:0.760655,0.239337,8e-06:0,3,40
chr8	6471895	chr8_6471895_A_G	A	G	.	PASS	AF=0.166667;DP=58;NS=12;AN=24;MAF=0.166667;AC=4;AC_Het=4;AC_Hom=0;AC_Hemi=0;HWE=1	GT:AD:DP:GP:PL	0/0:1,0:1:0.810737,0.189254,9e-06:0,3,37	0/0:1,0:1:0.810737,0.189254,9e-06:0,3,37	0/1:1,2:3:0.000249,0.99901,0.00074:39,0,22	0/1:1,1:2:0.003386,0.992946,0.003668:28,0,15	0/0:6,0:6:0.992758,0.007242,0:0,18,145	0/0:1,0:1:0.810741,0.189255,4e-06:0,3,40	0/0:1,0:1:0.810733,0.189253,1.4e-05:0,3,35	./.:0,0:0:0.657304,0.306878,0.035818:0,0,0	0/1:5,1:6:0.404233,0.595767,0:5,0,118	0/0:10,0:10:0.999544,0.000456,0:0,30,278	0/1:4,2:6:0.008407,0.991593,0:24,0,85	0/0:20,0:20:1,0,0:0,60,275	0/0:1,0:1:0.810735,0.189254,1.1e-05:0,3,36
chr8	6474100	chr8_6474100_T_G	T	G	.	PASS	AF=0.461538;DP=272;NS=13;AN=26;MAF=0.461538;AC=12;AC_Het=4;AC_Hom=8;AC_Hemi=0;HWE=0.260843	GT:AD:DP:GP:PL	1/1:1,52:53:0,0,1:368,141,0	1/1:0,4:4:0,0.1175,0.8825:113,12,0	1/1:0,9:9:0,0.004143,0.995857:185,27,0	1/1:0,10:10:0,0.002076,0.997924:210,30,0	0/1:8,1:9:0.079297,0.920703,0:8,0,176	0/0:6,0:6:0.9715,0.0285,0:0,18,151	0/1:3,1:4:0.032623,0.967377,0:12,0,77	0/1:0,1:1:5.5e-05,0.515752,0.484193:40,3,0	0/0:12,1:13:0.895862,0.104138,0:0,12,265	0/0:30,3:33:0.981549,0.018451,0:0,20,356	0/1:11,3:14:1.4e-05,0.999986,0:46,0,248	0/0:113,0:113:1,0,0:0,340,457	0/0:3,0:3:0.809917,0.190083,0:0,9,110
chr8	6477021	chr8_6477021_C_T	C	T	.	PASS	AF=0.291667;DP=171;NS=12;AN=24;MAF=0.291667;AC=7;AC_Het=3;AC_Hom=4;AC_Hemi=0;HWE=0.194508	GT:AD:DP:GP:PL	1/1:0,3:3:0,0.376095,0.623905:80,9,0	0/0:3,0:3:0.906063,0.093937,0:0,9,63	1/1:0,4:4:0,0.231597,0.768403:78,12,0	0/1:0,1:1:0.001074,0.706095,0.292831:32,3,0	0/1:8,2:10:0.001545,0.998455,0:29,0,164	./.:0,0:0:0.499646,0.414421,0.085933:0,0,0	0/0:2,0:2:0.828257,0.171742,0:0,6,58	0/0:1,0:1:0.705778,0.292694,0.001528:0,3,19	0/0:7,0:7:0.993562,0.006438,0:0,21,178	0/1:19,2:21:0.394247,0.605753,0:3,0,241	0/0:7,1:8:0.91457,0.08543,0:0,9,174	0/0:100,8:108:1,0,0:0,156,386	0/0:3,0:3:0.906063,0.093937,0:0,9,110
chr8	6479523	chr8_6479523_G_A	G	A	.	PASS	AF=0.192308;DP=195;NS=13;AN=26;MAF=0.192308;AC=5;AC_Het=1;AC_Hom=4;AC_Hemi=0;HWE=0.026087	GT:AD:DP:GP:PL	1/1:0,13:13:0,0.000977,0.999023:260,39,0	0/0:1,0:1:0.800244,0.199656,9.9e-05:0,3,27	0/0:9,0:9:0.999026,0.000974,0:0,27,201	0/0:7,0:7:0.996117,0.003883,0:0,21,165	0/0:10,0:10:0.999513,0.000487,0:0,30,237	0/0:3,0:3:0.941289,0.058711,0:0,9,104	0/0:3,0:3:0.941289,0.058711,0:0,9,71	0/0:1,0:1:0.800244,0.199656,9.9e-05:0,3,27	0/0:7,0:7:0.996117,0.003883,0:0,21,208	0/0:25,0:25:1,0,0:0,75,367	0/0:14,0:14:0.99997,3e-05,0:0,42,277	0/1:47,51:98:0,1,0:226,0,265	1/1:0,4:4:0,0.333774,0.666226:93,12,0
chr8	6483477	chr8_6483477_G_A	G	A	.	PASS	AF=0.461538;DP=165;NS=13;AN=26;MAF=0.461538;AC=12;AC_Het=2;AC_Hom=10;AC_Hemi=0;HWE=0.0206165	GT:AD:DP:GP:PL	1/1:0,3:3:0,0.262707,0.737293:72,9,0	1/1:0,2:2:5e-06,0.416102,0.583893:54,6,0	1/1:0,2:2:1.9e-05,0.416096,0.583885:48,6,0	1/1:0,3:3:0,0.262707,0.737292:67,9,0	0/0:12,0:12:0.999658,0.000342,0:0,36,291	0/0:4,0:4:0.919373,0.080627,0:0,12,133	0/0:13,0:13:0.999829,0.000171,0:0,39,319	0/1:0,1:1:0.001668,0.586696,0.411636:27,3,0	0/0:12,0:12:0.999658,0.000342,0:0,36,289	0/0:27,0:27:1,0,0:0,81,389	0/0:9,0:9:0.997267,0.002733,0:0,27,227	0/1:60,15:75:0,1,0:88,0,332	1/1:0,2:2:1.9e-05,0.416096,0.583885:48,6,0
chr8	6489066	chr8_6489066_A_C	A	C	.	PASS	AF=0.25;DP=178;NS=12;AN=24;MAF=0.25;AC=6;AC_Het=4;AC_Hom=2;AC_Hemi=0;HWE=1	GT:AD:DP:GP:PL	0/0:15,0:15:0.999978,2.2e-05,0:0,45,254	1/1:0,9:9:0,0.010615,0.989385:241,27,0	0/0:13,0:13:0.999911,8.9e-05,0:0,39,311	0/0:9,0:9:0.99858,0.00142,0:0,27,244	0/1:4,4:8:0,1,0:119,0,122	0/1:3,1:4:0.002758,0.997242,0:27,0,103	0/1:0,1:1:0.004002,0.730173,0.265825:27,3,0	./.:0,0:0:0.537448,0.391321,0.071231:0,0,0	0/0:9,0:9:0.99858,0.00142,0:0,27,231	0/0:31,0:31:1,0,0:0,93,408	0/0:20,0:20:0.999999,1e-06,0:0,60,370	0/1:17,40:57:0,1,0:319,0,185	0/0:2,0:2:0.846007,0.153993,0:0,6,75
chr8	6492807	chr8_6492807_C_T	C	T	.	PASS	AF=0.192308;DP=221;NS=13;AN=26;MAF=0.192308;AC=5;AC_Het=1;AC_Hom=4;AC_Hemi=0;HWE=0.026087	GT:AD:DP:GP:PL	1/1:0,4:4:0,0.354886,0.645114:110,12,0	0/0:1,0:1:0.814849,0.185146,4e-06:0,3,40	0/0:13,0:13:0.999945,5.5e-05,0:0,39,192	0/0:20,0:20:1,0,0:0,60,263	0/1:4,1:5:0.006991,0.993009,0:25,0,121	0/0:5,0:5:0.985998,0.014002,0:0,15,124	1/1:0,5:5:0,0.21572,0.78428:136,15,0	0/0:1,0:1:0.814849,0.185146,4e-06:0,3,40	0/0:13,0:13:0.999945,5.5e-05,0:0,39,233	0/0:32,0:32:1,0,0:0,96,355	0/0:16,0:16:0.999993,7e-06,0:0,48,248	0/0:100,0:100:1,0,0:0,301,451	0/0:6,0:6:0.99295,0.00705,0:0,18,145
chr8	6492882	chr8_6492882_T_G	T	G	.	PASS	AF=0.461538;DP=234;NS=13;AN=26;MAF=0.461538;AC=12;AC_Het=4;AC_Hom=8;AC_Hemi=0;HWE=0.260843	GT:AD:DP:GP:PL	0/0:8,0:8:0.993082,0.006918,0:0,24,214	1/1:0,4:4:0,0.122941,0.877059:118,12,0	1/1:0,15:15:0,6.8e-05,0.999932:306,45,0	0/1:8,18:26:0,1,0:250,0,147	0/1:5,7:12:0,1,0:159,0,134	0/0:6,0:6:0.972891,0.027109,0:0,18,161	1/1:0,4:4:0,0.122941,0.877059:117,12,0	0/1:0,1:1:5.9e-05,0.528586,0.471355:40,3,0	0/0:9,0:9:0.996529,0.003471,0:0,27,167	0/0:22,0:22:1,0,0:0,66,351	0/0:10,0:10:0.998262,0.001738,0:0,30,237	0/1:56,53:109:0,1,0:352,0,365	1/1:0,8:8:0,0.008684,0.991316:195,24,0
chr8	6503207	chr8_6503207_G_C	G	C	.	PASS	AF=0.461538;DP=217;NS=13;AN=26;MAF=0.461538;AC=12;AC_Het=4;AC_Hom=8;AC_Hemi=0;HWE=0.260843	GT:AD:DP:GP:PL	1/1:0,12:12:0,0.000565,0.999435:218,36,0	1/1:0,4:4:0,0.126362,0.873638:116,12,0	1/1:0,5:5:0,0.067441,0.932559:132,15,0	1/1:0,10:10:0,0.002255,0.997745:198,30,0	0/0:19,0:19:0.999997,3e-06,0:0,57,318	0/1:4,1:5:0.005817,0.994183,0:20,0,112	0/0:4,0:4:0.902511,0.097489,0:0,12,119	0/0:4,0:4:0.902511,0.097489,0:0,12,134	0/0:9,0:9:0.996636,0.003364,0:0,27,200	0/1:30,4:34:0.039704,0.960296,0:11,0,304	0/1:10,2:12:0.000729,0.999271,0:29,0,229	0/1:75,20:95:3e-06,0.999997,0:53,0,324	0/0:4,0:4:0.902511,0.097489,0:0,12,119
chr8	6504325	chr8_6504325_A_C	A	C	.	PASS	AF=0.230769;DP=268;NS=13;AN=26;MAF=0.230769;AC=6;AC_Het=2;AC_Hom=4;AC_Hemi=0;HWE=0.0757764	GT:AD:DP:GP:PL	0/0:21,0:21:1,0,0:0,63,335	0/0:8,0:8:0.997588,0.002412,0:0,24,226	0/0:14,0:14:0.999962,3.8e-05,0:0,42,328	0/0:11,0:11:0.999698,0.000302,0:0,33,283	0/0:14,0:14:0.999962,3.8e-05,0:0,42,318	1/1:0,8:8:0,0.024622,0.975378:205,24,0	0/0:3,0:3:0.928191,0.071809,0:0,9,109	0/1:0,2:2:0,0.617686,0.382314:73,6,0	0/0:15,0:15:0.999981,1.9e-05,0:0,45,314	0/0:48,0:48:1,0,0:0,144,430	0/0:27,0:27:1,0,0:0,81,383	0/1:38,55:93:0,1,0:360,0,323	1/1:0,4:4:0,0.287701,0.712299:130,12,0
chr8	6507204	chr8_6507204_G_A	G	A	.	PASS	AF=0.5;DP=275;NS=11;AN=22;MAF=0.5;AC=11;AC_Het=3;AC_Hom=8;AC_Hemi=0;HWE=0.221583	GT:AD:DP:GP:PL	./.:0,0:0:0.27446,0.498859,0.226681:0,0,0	0/0:6,0:6:0.972386,0.027614,0:0,18,183	1/1:0,20:20:0,2e-06,0.999998:370,60,0	1/1:0,2:2:0,0.354908,0.645092:73,6,0	0/0:11,0:11:0.999113,0.000887,0:0,33,236	1/1:0,2:2:0,0.354908,0.645092:75,6,0	0/0:5,0:5:0.946255,0.053745,0:0,15,175	0/0:4,0:4:0.897992,0.102008,0:0,12,135	0/1:10,16:26:0,1,0:251,0,216	0/1:39,27:66:0,1,0:294,0,360	0/1:15,9:24:0,1,0:192,0,265	1/1:2,55:57:0,0,1:361,125,0	./.:0,0:0:0.27446,0.498859,0.226681:0,0,0
chr8	6507506	chr8_6507506_G_A	G	A	.	PASS	AF=0.416667;DP=201;NS=12;AN=24;MAF=0.416667;AC=10;AC_Het=4;AC_Hom=6;AC_Hemi=0;HWE=0.289272	GT:AD:DP:GP:PL	1/1:0,8:8:0,0.011806,0.988194:201,24,0	0/0:6,0:6:0.979977,0.020023,0:0,18,177	1/1:0,21:21:0,1e-06,0.999999:367,63,0	0/1:3,8:11:0,0.999996,4e-06:176,0,50	0/1:7,1:8:0.197028,0.802972,0:5,0,175	0/1:5,1:6:0.029909,0.970091,0:14,0,122	0/0:3,0:3:0.859503,0.140497,0:0,9,108	./.:0,0:0:0.365594,0.478099,0.156307:0,0,0	0/0:14,0:14:0.99992,8e-05,0:0,42,296	0/0:33,0:33:1,0,0:0,99,396	0/0:16,0:16:0.99998,2e-05,0:0,48,325	0/1:13,58:71:0,0.999999,1e-06:327,0,55	1/1:0,2:2:0,0.433321,0.566679:68,6,0
chr8	6507663	chr8_6507663_C_A	C	A	.	PASS	AF=0.25;DP=189;NS=12;AN=24;MAF=0.25;AC=6;AC_Het=6;AC_Hom=0;AC_Hemi=0;HWE=0.529258	GT:AD:DP:GP:PL	0/0:6,0:6:0.989249,0.010751,0:0,18,161	0/0:4,0:4:0.95834,0.04166,0:0,12,141	0/0:16,0:16:0.999989,1.1e-05,0:0,48,319	0/1:6,1:7:0.084328,0.915672,0:12,0,162	0/0:10,0:10:0.999321,0.000679,0:0,30,274	0/1:3,1:4:0.002887,0.997113,0:27,0,101	0/0:3,0:3:0.920011,0.079989,0:0,9,111	./.:0,0:0:0.550503,0.382912,0.066585:0,0,0	0/1:13,3:16:0.001012,0.998988,0:32,0,252	0/1:37,7:44:0,1,0:67,0,345	0/1:13,3:16:4e-06,0.999996,0:55,0,275	0/1:50,11:61:1e-06,0.999999,0:63,0,323	0/0:2,0:2:0.85187,0.14813,0:0,6,67
chr8	6507841	chr8_6507841_A_T	A	T	.	PASS	AF=0.153846;DP=212;NS=13;AN=26;MAF=0.153846;AC=4;AC_Het=0;AC_Hom=4;AC_Hemi=0;HWE=0.00521739	GT:AD:DP:GP:PL	0/0:1,0:1:0.873593,0.126262,0.000145:0,3,21	1/1:0,4:4:0,0.463756,0.536244:125,12,0	0/0:13,0:13:0.999965,3.5e-05,0:0,39,282	0/0:8,0:8:0.998872,0.001128,0:0,24,211	0/0:7,0:7:0.997747,0.002253,0:0,21,220	0/0:6,0:6:0.995504,0.004496,0:0,18,186	0/0:5,0:5:0.991048,0.008952,0:0,15,155	1/1:0,4:4:0,0.463756,0.536244:119,12,0	0/0:12,0:12:0.999929,7.1e-05,0:0,36,220	0/0:56,0:56:1,0,0:0,169,419	0/0:19,0:19:0.999999,1e-06,0:0,57,345	0/0:75,0:75:1,0,0:0,226,425	0/0:2,0:2:0.932605,0.067395,0:0,6,75
chr8	6508617	chr8_6508617_G_A	G	A	.	PASS	AF=0.166667;DP=166;NS=12;AN=24;MAF=0.166667;AC=4;AC_Het=0;AC_Hom=4;AC_Hemi=0;HWE=0.00621118	GT:AD:DP:GP:PL	1/1:0,6:6:0,0.141201,0.858799:133,18,0	1/1:0,5:5:0,0.247462,0.752538:150,15,0	0/0:22,0:22:1,0,0:0,66,371	0/0:2,0:2:0.91322,0.08678,0:0,6,75	0/0:8,0:8:0.998517,0.001483,0:0,24,177	./.:0,0:0:0.706099,0.268396,0.025505:0,0,0	0/0:4,0:4:0.976795,0.023205,0:0,12,137	0/0:4,0:4:0.976795,0.023205,0:0,12,126	0/0:12,0:12:0.999907,9.3e-05,0:0,36,286	0/0:37,0:37:1,0,0:0,111,410	0/0:14,0:14:0.999977,2.3e-05,0:0,42,291	0/0:50,0:50:1,0,0:0,151,405	0/0:2,0:2:0.91322,0.08678,0:0,6,73
chr8	6509610	chr8_6509610_C_T	C	T	.	PASS	AF=0.5;DP=229;NS=13;AN=26;MAF=0.5;AC=13;AC_Het=5;AC_Hom=8;AC_Hemi=0;HWE=0.577624	GT:AD:DP:GP:PL	0/0:27,0:27:1,0,0:0,81,381	1/1:0,2:2:2e-06,0.351402,0.648596:56,6,0	0/0:17,1:18:0.991156,0.008844,0:0,23,314	0/1:9,3:12:0,1,0:70,0,214	0/0:14,0:14:0.999887,0.000113,0:0,42,322	0/1:5,3:8:0,1,0:74,0,140	0/0:9,0:9:0.996408,0.003592,0:0,27,240	1/1:0,4:4:0,0.119288,0.880712:116,12,0	0/1:16,4:20:1.2e-05,0.999988,0:46,0,305	0/1:22,9:31:0,1,0:149,0,329	0/1:15,5:20:0,1,0:100,0,284	1/1:0,59:59:0,0,1:388,178,0	1/1:0,5:5:0,0.063427,0.936573:153,15,0
chr8	6510495	chr8_6510495_A_G	A	G	.	PASS	AF=0.454545;DP=273;NS=11;AN=22;MAF=0.454545;AC=10;AC_Het=4;AC_Hom=6;AC_Hemi=0;HWE=0.542748	GT:AD:DP:GP:PL	./.:0,0:0:0.286511,0.497512,0.215976:0,0,0	0/0:8,0:8:0.993263,0.006737,0:0,24,198	./.:0,0:0:0.286511,0.497512,0.215976:0,0,0	1/1:0,7:7:0,0.017677,0.982323:181,21,0	0/0:5,0:5:0.948531,0.051469,0:0,15,168	0/0:8,0:8:0.993263,0.006737,0:0,24,231	0/0:2,0:2:0.697299,0.302701,0:0,6,70	1/1:0,4:4:0,0.125849,0.874151:137,12,0	0/1:15,13:28:0,1,0:234,0,276	0/1:22,36:58:0,1,0:348,0,285	0/1:14,13:27:0,1,0:266,0,251	1/1:0,122:122:0,0,1:466,367,0	0/1:2,2:4:3e-06,0.999993,4e-06:53,0,50
chr8	6513648	chr8_6513648_T_C	T	C	.	PASS	AF=0.416667;DP=181;NS=12;AN=24;MAF=0.416667;AC=10;AC_Het=4;AC_Hom=6;AC_Hemi=0;HWE=0.289272	GT:AD:DP:GP:PL	1/1:0,18:18:0,9e-06,0.999991:286,54,0	0/0:3,0:3:0.826478,0.173522,0:0,9,105	1/1:0,10:10:0,0.00232,0.99768:243,30,0	1/1:0,5:5:0,0.069262,0.930738:156,15,0	0/0:5,0:5:0.95013,0.04987,0:0,15,154	0/0:3,0:3:0.826478,0.173522,0:0,9,108	./.:0,0:0:0.295421,0.496211,0.208368:0,0,0	0/0:1,0:1:0.543508,0.456454,3.8e-05:0,3,40	0/1:7,4:11:0,1,0:101,0,168	0/1:12,6:18:0,1,0:137,0,238	0/1:8,4:12:0,1,0:98,0,149	0/1:49,43:92:0,1,0:262,0,283	0/0:3,0:3:0.826478,0.173522,0:0,9,67
chr8	6520813	chr8_6520813_C_T	C	T	.	PASS	AF=0.384615;DP=80;NS=13;AN=26;MAF=0.384615;AC=10;AC_Het=4;AC_Hom=6;AC_Hemi=0;HWE=0.255674	GT:AD:DP:GP:PL	0/1:3,1:4:0.103902,0.896094,4e-06:8,0,49	0/0:2,0:2:0.746339,0.253633,2.8e-05:0,6,41	0/0:1,0:1:0.593719,0.403538,0.002743:0,3,20	1/1:0,4:4:0,0.155336,0.844664:85,12,0	1/1:0,2:2:6.7e-05,0.42381,0.576124:43,6,0	0/0:4,0:4:0.921695,0.078305,0:0,12,65	0/0:3,0:3:0.85476,0.145238,2e-06:0,9,53	0/0:1,0:1:0.594701,0.404205,0.001094:0,3,24	0/0:2,0:2:0.746359,0.25364,1e-06:0,6,55	0/1:12,7:19:0,1,0:104,0,202	0/1:8,2:10:0.073217,0.926783,0:10,0,159	0/1:16,9:25:1e-06,0.999999,0:61,0,96	1/1:0,3:3:1.9e-05,0.268898,0.731083:49,9,0
chr8	6524285	chr8_6524285_A_G	A	G	.	PASS	AF=0.125;DP=74;NS=12;AN=24;MAF=0.125;AC=3;AC_Het=3;AC_Hom=0;AC_Hemi=0;HWE=1	GT:AD:DP:GP:PL	0/0:5,0:5:0.990041,0.009959,0:0,15,79	0/1:0,1:1:0.000847,0.860633,0.13852:38,3,0	0/0:8,0:8:0.998744,0.001256,0:0,24,136	0/0:4,0:4:0.980279,0.019721,0:0,12,80	0/0:1,0:1:0.861341,0.138631,2.8e-05:0,3,29	./.:0,0:0:0.741947,0.238833,0.01922:0,0,0	0/0:2,0:2:0.92552,0.07448,0:0,6,54	0/0:1,0:1:0.861212,0.138611,0.000177:0,3,21	0/1:7,1:8:0.333645,0.666355,0:8,0,103	0/0:19,0:19:0.999999,1e-06,0:0,57,281	0/0:8,0:8:0.998744,0.001256,0:0,24,129	0/1:12,4:16:1e-06,0.999999,0:68,0,91	0/0:1,0:1:0.861212,0.138611,0.000177:0,3,21
chr8	6524725	chr8_6524725_C_T	C	T	.	PASS	AF=0.153846;DP=116;NS=13;AN=26;MAF=0.153846;AC=4;AC_Het=4;AC_Hom=0;AC_Hemi=0;HWE=1	GT:AD:DP:GP:PL	0/0:10,0:10:0.999521,0.000479,0:0,30,183	0/1:0,1:1:0.010236,0.794664,0.195101:25,3,0	0/0:10,0:10:0.999521,0.000479,0:0,30,204	0/0:2,0:2:0.890668,0.109332,0:0,6,73	0/1:3,2:5:7e-05,0.99993,0:45,0,79	0/0:1,0:1:0.802869,0.197112,1.9e-05:0,3,34	0/0:3,0:3:0.942173,0.057827,0:0,9,74	0/0:4,0:4:0.970226,0.029774,0:0,12,106	0/1:9,2:11:0.02936,0.97064,0:18,0,203	0/0:18,2:20:0.619077,0.380923,0:1,0,254	0/1:4,2:6:0.003468,0.996532,0:28,0,104	0/0:42,0:42:1,0,0:0,126,273	0/0:1,0:1:0.802881,0.197114,5e-06:0,3,40
chr8	6527839	chr8_6527839_T_A	T	A	.	PASS	AF=0.25;DP=168;NS=12;AN=24;MAF=0.25;AC=6;AC_Het=4;AC_Hom=2;AC_Hemi=0;HWE=1	GT:AD:DP:GP:PL	0/0:17,0:17:0.999994,6e-06,0:0,51,305	0/1:0,1:1:0.000216,0.707632,0.292152:39,3,0	0/0:19,0:19:0.999998,2e-06,0:0,57,341	0/0:2,0:2:0.828896,0.171104,0:0,6,75	0/1:6,2:8:1.2e-05,0.999988,0:50,0,133	0/1:1,1:2:0.002406,0.991119,0.006475:27,0,15	./.:0,0:0:0.500962,0.41365,0.085389:0,0,0	0/0:3,0:3:0.906445,0.093555,0:0,9,107	0/0:22,1:23:0.999803,0.000197,0:0,36,330	0/0:32,0:32:1,0,0:0,96,385	0/0:17,0:17:0.999994,6e-06,0:0,51,342	1/1:0,42:42:0,0,1:331,126,0	0/1:0,2:2:0,0.547727,0.452273:70,6,0
chr8	6529853	chr8_6529853_T_C	T	C	.	PASS	AF=0.5;DP=84;NS=12;AN=24;MAF=0.5;AC=12;AC_Het=0;AC_Hom=12;AC_Hemi=0;HWE=0.000341696	GT:AD:DP:GP:PL	1/1:0,5:5:0,0.072823,0.927177:136,15,0	1/1:0,2:2:1.2e-05,0.385881,0.614107:49,6,0	1/1:0,2:2:6.1e-05,0.385862,0.614076:42,6,0	1/1:0,2:2:4e-06,0.385884,0.614112:54,6,0	0/0:9,0:9:0.996902,0.003098,0:0,27,231	./.:0,0:0:0.31012,0.493528,0.196352:0,0,0	0/0:3,0:3:0.834083,0.165917,0:0,9,114	0/0:4,0:4:0.909538,0.090462,0:0,12,117	0/0:11,0:11:0.999224,0.000776,0:0,33,270	0/0:25,0:25:1,0,0:0,75,357	0/0:11,0:11:0.999224,0.000776,0:0,33,281	1/1:0,8:8:0,0.009722,0.990278:180,24,0	1/1:0,2:2:1.2e-05,0.385881,0.614107:49,6,0
chr8	6530082	chr8_6530082_C_T	C	T	.	PASS	AF=0.192308;DP=75;NS=13;AN=26;MAF=0.192308;AC=5;AC_Het=5;AC_Hom=0;AC_Hemi=0;HWE=1	GT:AD:DP:GP:PL	0/0:3,0:3:0.928328,0.071672,0:0,9,99	0/1:0,1:1:0.004912,0.760287,0.234801:27,3,0	0/0:1,0:1:0.764038,0.235955,7e-06:0,3,40	0/0:1,0:1:0.763932,0.235922,0.000145:0,3,27	0/0:11,0:11:0.999699,0.000301,0:0,33,244	0/1:0,1:1:0.000196,0.76389,0.235913:41,3,0	0/0:4,0:4:0.962833,0.037167,0:0,12,131	0/0:1,0:1:0.764038,0.235955,7e-06:0,3,40	0/0:3,0:3:0.928328,0.071672,0:0,9,90	0/1:6,4:10:0,1,0:72,0,118	0/1:6,1:7:0.291301,0.708699,0:6,0,147	0/1:13,16:29:0,1,0:212,0,203	0/0:3,0:3:0.928328,0.071672,0:0,9,67
chr8	6530587	chr8_6530587_A_C	A	C	.	PASS	AF=0.208333;DP=203;NS=12;AN=24;MAF=0.208333;AC=5;AC_Het=5;AC_Hom=0;AC_Hemi=0;HWE=1	GT:AD:DP:GP:PL	0/0:21,0:21:1,0,0:0,63,345	0/0:2,0:2:0.874645,0.125355,0:0,6,55	0/0:15,0:15:0.999983,1.7e-05,0:0,45,310	0/1:6,1:7:0.100506,0.899494,0:12,0,174	0/0:7,0:7:0.995541,0.004459,0:0,21,200	0/0:3,0:3:0.933132,0.066868,0:0,9,88	0/0:2,0:2:0.874645,0.125355,0:0,6,73	./.:0,0:0:0.604061,0.346305,0.049634:0,0,0	0/1:11,11:22:0,1,0:177,0,211	0/1:19,14:33:0,1,0:223,0,268	0/1:19,5:24:7e-06,0.999993,0:54,0,291	0/1:49,15:64:0,1,0:145,0,349	0/0:2,0:2:0.874645,0.125355,0:0,6,76
chr8	6555037	chr8_6555037_C_T	C	T	.	PASS	AF=0.192308;DP=228;NS=13;AN=26;MAF=0.192308;AC=5;AC_Het=3;AC_Hom=2;AC_Hemi=0;HWE=0.373913	GT:AD:DP:GP:PL	0/0:19,0:19:0.999999,1e-06,0:0,57,344	0/0:12,0:12:0.999887,0.000113,0:0,36,252	0/0:8,0:8:0.998193,0.001807,0:0,24,232	0/0:18,0:18:0.999998,2e-06,0:0,54,338	0/1:2,1:3:0.002168,0.997832,0:30,0,66	0/0:14,0:14:0.999972,2.8e-05,0:0,42,338	1/1:0,6:6:0,0.118818,0.881182:179,18,0	0/0:2,0:2:0.896161,0.103839,0:0,6,73	0/0:20,1:21:0.999557,0.000443,0:0,30,352	0/1:32,19:51:0,1,0:267,0,361	0/0:21,1:22:0.999559,0.000441,0:0,30,354	0/1:38,6:44:0.095736,0.904264,0:13,0,336	0/0:8,0:8:0.998193,0.001807,0:0,24,233
chr8	6557137	chr8_6557137_T_C	T	C	.	PASS	AF=0.5;DP=265;NS=11;AN=22;MAF=0.5;AC=11;AC_Het=5;AC_Hom=6;AC_Hemi=0;HWE=1	GT:AD:DP:GP:PL	./.:0,0:0:0.257138,0.4999,0.242962:0,0,0	1/1:0,3:3:0,0.204571,0.795429:99,9,0	./.:0,0:0:0.257138,0.4999,0.242962:0,0,0	0/0:11,0:11:0.999052,0.000948,0:0,33,227	1/1:0,7:7:0,0.015819,0.984181:210,21,0	0/1:4,2:6:1.1e-05,0.999989,0:47,0,123	0/0:9,0:9:0.996218,0.003782,0:0,27,219	0/0:5,0:5:0.942729,0.057271,0:0,15,146	0/1:25,8:33:0,1,0:144,0,338	0/1:34,16:50:0,1,0:244,0,340	0/1:15,9:24:0,1,0:195,0,291	1/1:0,111:111:0,0,1:461,334,0	0/1:1,5:6:0,0.997536,0.002464:156,0,23
chr8	6559110	chr8_6559110_G_A	G	A	.	PASS	AF=0.125;DP=256;NS=12;AN=24;MAF=0.125;AC=3;AC_Het=1;AC_Hom=2;AC_Hemi=0;HWE=0.130435	GT:AD:DP:GP:PL	1/1:0,16:16:0,0.000208,0.999792:233,48,0	0/0:6,0:6:0.995443,0.004557,0:0,18,175	0/0:17,0:17:0.999998,2e-06,0:0,51,250	0/0:13,0:13:0.999964,3.6e-05,0:0,39,284	0/0:4,0:4:0.982017,0.017983,0:0,12,117	0/1:6,5:11:0,1,0:121,0,157	0/0:3,0:3:0.964668,0.035332,0:0,9,105	./.:0,0:0:0.760759,0.222912,0.016329:0,0,0	0/0:12,0:12:0.999928,7.2e-05,0:0,36,287	0/0:49,0:49:1,0,0:0,148,412	0/0:19,0:19:0.999999,1e-06,0:0,57,334	0/0:101,0:101:1,0,0:0,304,438	0/0:5,0:5:0.990927,0.009073,0:0,15,146
chr8	6559564	chr8_6559564_C_G	C	G	.	PASS	AF=0.136364;DP=102;NS=11;AN=22;MAF=0.136364;AC=3;AC_Het=3;AC_Hom=0;AC_Hemi=0;HWE=1	GT:AD:DP:GP:PL	./.:0,0:0:0.727397,0.250957,0.021646:0,0,0	0/0:2,0:2:0.920597,0.079402,1e-06:0,6,45	./.:0,0:0:0.727397,0.250957,0.021646:0,0,0	0/1:7,1:8:0.128885,0.871115,0:13,0,179	0/1:0,2:2:6e-06,0.743483,0.256511:62,6,0	0/0:7,0:7:0.997312,0.002688,0:0,21,193	0/0:6,0:6:0.994638,0.005362,0:0,18,184	0/0:5,0:5:0.989334,0.010666,0:0,15,158	0/0:5,0:5:0.989334,0.010666,0:0,15,160	0/0:25,0:25:1,0,0:0,75,336	0/0:10,0:10:0.999663,0.000337,0:0,30,179	0/0:24,0:24:1,0,0:0,72,294	0/1:5,3:8:0,1,0:77,0,133
chr8	6569960	chr8_6569960_A_C	A	C	.	PASS	AF=0.307692;DP=222;NS=13;AN=26;MAF=0.307692;AC=8;AC_Het=2;AC_Hom=6;AC_Hemi=0;HWE=0.0334096	GT:AD:DP:GP:PL	1/1:0,20:20:0,4e-06,0.999996:336,60,0	0/1:5,4:9:0,1,0:118,0,138	1/1:0,18:18:0,1.6e-05,0.999984:359,54,0	0/1:6,1:7:0.013321,0.986679,0:19,0,158	0/0:9,0:9:0.998152,0.001848,0:0,27,216	0/0:4,0:4:0.944074,0.055926,0:0,12,112	0/0:1,0:1:0.678453,0.321535,1.2e-05:0,3,41	0/0:4,0:4:0.944074,0.055926,0:0,12,131	0/0:23,0:23:1,0,0:0,69,370	0/0:58,0:58:1,0,0:0,175,425	0/0:28,0:28:1,0,0:0,84,392	0/0:35,0:35:1,0,0:0,105,376	1/1:0,6:6:0,0.061856,0.938144:195,18,0
chr8	6569971	chr8_6569971_G_T	G	T	.	PASS	AF=0.115385;DP=238;NS=13;AN=26;MAF=0.115385;AC=3;AC_Het=1;AC_Hom=2;AC_Hemi=0;HWE=0.12	GT:AD:DP:GP:PL	0/0:29,0:29:1,0,0:0,87,377	0/1:6,4:10:0,1,0:114,0,141	0/0:24,0:24:1,0,0:0,72,387	0/0:8,0:8:0.998982,0.001018,0:0,24,219	0/0:9,0:9:0.999491,0.000509,0:0,27,202	0/0:4,0:4:0.983952,0.016048,0:0,12,118	0/0:1,0:1:0.884577,0.115422,1e-06:0,3,41	0/0:2,0:2:0.938755,0.061245,0:0,6,82	0/0:22,0:22:1,0,0:0,66,368	0/0:60,0:60:1,0,0:0,181,425	0/0:26,0:26:1,0,0:0,78,386	0/0:37,0:37:1,0,0:0,111,358	1/1:0,6:6:0,0.19321,0.80679:180,18,0
chr8	6570071	chr8_6570071_G_A	G	A	.	PASS	AF=0.192308;DP=149;NS=13;AN=26;MAF=0.192308;AC=5;AC_Het=5;AC_Hom=0;AC_Hemi=0;HWE=1	GT:AD:DP:GP:PL	0/1:21,4:25:0.000225,0.999775,0:39,0,267	0/0:5,0:5:0.983543,0.016457,0:0,15,158	0/0:13,0:13:0.999935,6.5e-05,0:0,39,257	0/1:4,3:7:0,1,0:94,0,88	0/0:1,0:1:0.788699,0.211159,0.000142:0,3,26	0/0:3,0:3:0.937267,0.062733,0:0,9,104	0/0:5,0:5:0.983543,0.016457,0:0,15,138	0/0:3,0:3:0.937267,0.062733,0:0,9,92	0/0:18,1:19:0.996772,0.003228,0:0,22,245	0/1:27,6:33:0,1,0:69,0,296	0/1:18,4:22:1e-06,0.999999,0:64,0,249	0/1:5,6:11:0,1,0:145,0,109	0/0:2,0:2:0.88194,0.11806,0:0,6,69
chr8	6578273	chr8_6578273_T_C	T	C	.	PASS	AF=0.5;DP=204;NS=12;AN=24;MAF=0.5;AC=12;AC_Het=6;AC_Hom=6;AC_Hemi=0;HWE=1	GT:AD:DP:GP:PL	./.:0,0:0:0.260177,0.499797,0.240026:0,0,0	0/0:6,0:6:0.970861,0.029139,0:0,18,171	1/1:0,19:19:0,4e-06,0.999996:351,57,0	0/1:4,7:11:0,1,0:174,0,106	0/1:4,11:15:0,1,0:245,0,65	0/0:7,0:7:0.985215,0.014785,0:0,21,182	0/0:5,0:5:0.943371,0.056629,0:0,15,144	1/1:0,2:2:0,0.342346,0.657654:67,6,0	0/1:7,6:13:0,1,0:133,0,111	0/1:19,21:40:0,1,0:266,0,239	0/1:7,7:14:0,1,0:161,0,133	1/1:0,65:65:0,0,1:422,196,0	0/1:3,2:5:3e-06,0.999997,0:53,0,66
chr8	6579110	chr8_6579110_T_C	T	C	.	PASS	AF=0.384615;DP=265;NS=13;AN=26;MAF=0.384615;AC=10;AC_Het=6;AC_Hom=4;AC_Hemi=0;HWE=1	GT:AD:DP:GP:PL	1/1:0,2:2:1e-06,0.461856,0.538143:64,6,0	0/0:9,0:9:0.99773,0.00227,0:0,27,245	1/1:0,8:8:0,0.013232,0.986768:184,24,0	0/1:9,3:12:2.4e-05,0.999976,0:45,0,207	0/1:1,5:6:0,0.994144,0.005856:123,0,17	0/0:9,0:9:0.99773,0.00227,0:0,27,245	0/0:6,0:6:0.982121,0.017879,0:0,18,184	0/0:6,0:6:0.982121,0.017879,0:0,18,161	0/1:3,6:9:0,1,0:154,0,81	0/1:25,13:38:0,1,0:203,0,327	0/1:13,6:19:0,1,0:135,0,240	0/1:63,64:127:0,1,0:361,0,364	0/0:14,0:14:0.999929,7.1e-05,0:0,42,284
chr8	6579906	chr8_6579906_C_T	C	T	.	PASS	AF=0.136364;DP=174;NS=11;AN=22;MAF=0.136364;AC=3;AC_Het=1;AC_Hom=2;AC_Hemi=0;HWE=0.142857	GT:AD:DP:GP:PL	./.:0,0:0:0.740702,0.239877,0.019421:0,0,0	0/0:12,0:12:0.999921,7.9e-05,0:0,36,302	./.:0,0:0:0.740702,0.239877,0.019421:0,0,0	0/0:4,0:4:0.980162,0.019838,0:0,12,148	0/0:4,0:4:0.980162,0.019838,0:0,12,110	0/0:8,0:8:0.998737,0.001263,0:0,24,238	0/0:6,0:6:0.994966,0.005034,0:0,18,151	0/0:4,0:4:0.980162,0.019838,0:0,12,138	0/0:14,0:14:0.99998,2e-05,0:0,42,295	0/0:33,0:33:1,0,0:0,99,405	0/0:16,0:16:0.999995,5e-06,0:0,48,321	1/1:2,59:61:0,0,1:389,123,0	0/1:6,6:12:0,1,0:153,0,165
chr8	6579983	chr8_6579983_A_G	A	G	.	PASS	AF=0.454545;DP=137;NS=11;AN=22;MAF=0.454545;AC=10;AC_Het=2;AC_Hom=8;AC_Hemi=0;HWE=0.0610009	GT:AD:DP:GP:PL	./.:0,0:0:0.307913,0.493972,0.198115:0,0,0	0/1:5,4:9:0,1,0:105,0,145	1/1:0,3:3:0,0.237608,0.762392:80,9,0	0/0:5,0:5:0.952262,0.047738,0:0,15,171	1/1:0,3:3:0,0.237608,0.762392:94,9,0	1/1:0,6:6:0,0.037496,0.962504:183,18,0	0/0:5,0:5:0.952262,0.047738,0:0,15,158	./.:0,0:0:0.307913,0.493972,0.198115:0,0,0	0/0:9,0:9:0.996877,0.003123,0:0,27,247	0/0:23,2:25:0.805836,0.194164,0:0,8,338	0/0:16,1:17:0.987814,0.012186,0:0,21,289	1/1:0,46:46:0,0,1:418,138,0	0/1:5,4:9:0,1,0:111,0,132
chr8	6580196	chr8_6580196_C_T	C	T	.	PASS	AF=0.208333;DP=225;NS=12;AN=24;MAF=0.208333;AC=5;AC_Het=3;AC_Hom=2;AC_Hemi=0;HWE=0.403727	GT:AD:DP:GP:PL	./.:0,0:0:0.637503,0.32187,0.040627:0,0,0	0/0:9,0:9:0.999015,0.000985,0:0,27,240	0/0:10,0:10:0.999507,0.000493,0:0,30,254	0/0:11,0:11:0.999754,0.000246,0:0,33,266	0/0:8,0:8:0.998032,0.001968,0:0,24,211	0/1:6,1:7:0.019736,0.980264,0:20,0,162	0/0:5,0:5:0.984468,0.015532,0:0,15,161	0/1:0,2:2:1e-06,0.664495,0.335504:69,6,0	0/0:13,0:13:0.999938,6.2e-05,0:0,39,315	0/0:50,0:50:1,0,0:0,151,426	0/0:16,0:16:0.999992,8e-06,0:0,48,333	0/1:35,51:86:0,1,0:367,0,290	1/1:0,3:3:0,0.49756,0.50244:110,9,0
chr8	6580506	chr8_6580506_T_C	T	C	.	PASS	AF=0.416667;DP=163;NS=12;AN=24;MAF=0.416667;AC=10;AC_Het=6;AC_Hom=4;AC_Hemi=0;HWE=1	GT:AD:DP:GP:PL	./.:0,0:0:0.297801,0.495821,0.206378:0,0,0	0/1:5,4:9:0,1,0:102,0,135	0/0:2,0:2:0.706101,0.293899,0:0,6,69	0/0:4,0:4:0.905752,0.094248,0:0,12,111	0/1:1,3:4:0,0.950322,0.049678:71,0,9	1/1:0,9:9:0,0.00467,0.99533:245,27,0	0/0:3,0:3:0.827738,0.172262,0:0,9,105	0/1:0,1:1:0.000207,0.545596,0.454197:35,3,0	0/0:7,0:7:0.98716,0.01284,0:0,21,194	0/1:20,3:23:0.010745,0.989255,0:17,0,289	0/1:4,1:5:0.158531,0.841469,0:5,0,108	1/1:0,92:92:0,0,1:437,277,0	0/1:2,2:4:1e-06,0.999998,1e-06:59,0,57
chr8	6580920	chr8_6580920_T_A	T	A	.	PASS	AF=0.291667;DP=188;NS=12;AN=24;MAF=0.291667;AC=7;AC_Het=5;AC_Hom=2;AC_Hemi=0;HWE=1	GT:AD:DP:GP:PL	./.:0,0:0:0.512983,0.40649,0.080526:0,0,0	0/0:4,0:4:0.952813,0.047187,0:0,12,135	0/1:1,6:7:0,0.996819,0.003181:138,0,18	0/1:4,1:5:0.031034,0.968966,0:16,0,117	0/0:5,0:5:0.975837,0.024163,0:0,15,147	0/1:2,3:5:0,1,0:83,0,60	0/0:6,0:6:0.987771,0.012229,0:0,18,197	1/1:0,4:4:0,0.239824,0.760176:128,12,0	0/0:19,1:20:0.999042,0.000958,0:0,29,341	0/0:41,1:42:1,0,0:0,93,394	0/0:16,0:16:0.999988,1.2e-05,0:0,48,308	0/1:31,37:68:0,1,0:340,0,285	0/1:4,1:5:0.006358,0.993642,0:23,0,99
chr8	6581079	chr8_6581079_T_G	T	G	.	PASS	AF=0.458333;DP=234;NS=12;AN=24;MAF=0.458333;AC=11;AC_Het=5;AC_Hom=6;AC_Hemi=0;HWE=0.59387	GT:AD:DP:GP:PL	0/0:5,0:5:0.94432,0.05568,0:0,15,140	0/0:2,0:2:0.679479,0.320521,0:0,6,71	1/1:0,6:6:0,0.03206,0.96794:161,18,0	0/1:3,4:7:0,1,0:102,0,93	1/1:0,7:7:0,0.016291,0.983709:188,21,0	0/1:5,1:6:0.026185,0.973815,0:13,0,150	0/0:6,0:6:0.971363,0.028637,0:0,18,195	./.:0,0:0:0.264761,0.499577,0.235663:0,0,0	0/1:15,9:24:0,1,0:162,0,290	0/1:40,14:54:0,1,0:195,0,367	0/1:13,6:19:0,1,0:144,0,269	1/1:0,31:31:0,0,1:303,93,0	0/0:2,0:2:0.679479,0.320521,0:0,6,69
chr8	6584082	chr8_6584082_A_T	A	T	.	PASS	AF=0.5;DP=161;NS=13;AN=26;MAF=0.5;AC=13;AC_Het=9;AC_Hom=4;AC_Hemi=0;HWE=0.30044	GT:AD:DP:GP:PL	1/1:0,3:3:0,0.202591,0.797409:90,9,0	0/0:4,0:4:0.890476,0.109524,0:0,12,112	0/0:12,0:12:0.99952,0.00048,0:0,36,277	0/1:6,2:8:1.3e-05,0.999987,0:46,0,150	0/1:2,1:3:0.00081,0.999189,0:28,0,63	0/1:3,2:5:1e-06,0.999999,0:56,0,78	0/1:1,3:4:0,0.998432,0.001568:91,0,25	1/1:0,4:4:0,0.112712,0.887288:145,12,0	0/1:2,12:14:0,0.999745,0.000255:240,0,33	0/1:8,24:32:0,1,0:322,0,128	0/1:2,12:14:0,0.996815,0.003185:258,0,22	0/1:6,47:53:0,0.903783,0.096217:331,0,7	0/1:3,2:5:1e-06,0.999999,0:56,0,83
chr8	6584507	chr8_6584507_C_T	C	T	.	PASS	AF=0.458333;DP=249;NS=12;AN=24;MAF=0.458333;AC=11;AC_Het=5;AC_Hom=6;AC_Hemi=0;HWE=0.59387	GT:AD:DP:GP:PL	1/1:0,17:17:0,1.6e-05,0.999984:310,51,0	0/0:9,0:9:0.996241,0.003759,0:0,27,233	1/1:0,9:9:0,0.004027,0.995973:242,27,0	0/1:7,4:11:0,1,0:110,0,181	1/1:0,11:11:0,0.00101,0.99899:269,33,0	0/0:3,0:3:0.805484,0.194516,0:0,9,109	0/0:1,0:1:0.508622,0.491318,6e-05:0,3,39	./.:0,0:0:0.258725,0.49985,0.241424:0,0,0	0/1:8,8:16:0,1,0:175,0,142	0/1:19,18:37:0,1,0:280,0,298	0/1:8,3:11:0,1,0:72,0,185	0/1:64,56:120:0,1,0:358,0,364	0/0:4,0:4:0.892264,0.107736,0:0,12,128
chr8	6587542	chr8_6587542_G_T	G	T	.	PASS	AF=0.5;DP=196;NS=12;AN=24;MAF=0.5;AC=12;AC_Het=4;AC_Hom=8;AC_Hemi=0;HWE=0.281462	GT:AD:DP:GP:PL	0/0:11,0:11:0.999061,0.000939,0:0,33,254	1/1:0,2:2:0,0.341835,0.658165:71,6,0	0/0:12,0:12:0.99953,0.00047,0:0,36,276	0/0:5,0:5:0.94325,0.05675,0:0,15,136	1/1:0,2:2:0,0.341835,0.658164:64,6,0	0/0:1,0:1:0.502015,0.483273,0.014712:0,3,15	./.:0,0:0:0.259599,0.499819,0.240582:0,0,0	1/1:0,4:4:0,0.11492,0.88508:141,12,0	0/1:7,8:15:0,1,0:188,0,144	0/1:24,14:38:0,1,0:213,0,308	0/1:10,8:18:0,1,0:157,0,215	1/1:1,85:86:0,0,1:422,239,0	0/1:1,1:2:0.000826,0.99879,0.000384:28,0,31
chr8	6592994	chr8_6592994_C_T	C	T	.	PASS	AF=0.384615;DP=265;NS=13;AN=26;MAF=0.384615;AC=10;AC_Het=6;AC_Hom=4;AC_Hemi=0;HWE=1	GT:AD:DP:GP:PL	0/1:4,3:7:0,1,0:90,0,100	1/1:0,4:4:0,0.147443,0.852557:128,12,0	0/0:1,0:1:0.580453,0.419523,2.4e-05:0,3,41	0/0:4,0:4:0.917144,0.082856,0:0,12,106	1/1:0,7:7:0,0.02116,0.97884:219,21,0	0/0:2,0:2:0.734553,0.265447,0:0,6,71	0/0:2,0:2:0.734553,0.265447,0:0,6,70	0/0:5,0:5:0.956782,0.043218,0:0,15,156	0/1:13,7:20:0,1,0:135,0,264	0/1:37,27:64:0,1,0:308,0,350	0/1:13,12:25:0,1,0:241,0,239	0/1:49,67:116:0,1,0:363,0,347	0/1:4,3:7:0,1,0:85,0,124
chr8	6593833	chr8_6593833_A_G	A	G	.	PASS	AF=0.461538;DP=260;NS=13;AN=26;MAF=0.461538;AC=12;AC_Het=4;AC_Hom=8;AC_Hemi=0;HWE=0.260843	GT:AD:DP:GP:PL	1/1:0,5:5:0,0.059565,0.940435:152,15,0	0/0:4,0:4:0.890205,0.109795,0:0,12,127	0/0:1,0:1:0.501391,0.494731,0.003878:0,3,21	0/0:2,0:2:0.669632,0.330366,2e-06:0,6,55	1/1:0,4:4:0,0.112434,0.887566:131,12,0	0/0:3,0:3:0.802134,0.197866,0:0,9,97	0/0:5,0:5:0.941914,0.058086,0:0,15,155	1/1:0,4:4:0,0.112434,0.887566:144,12,0	0/1:6,12:18:0,1,0:234,0,133	0/1:31,30:61:0,1,0:332,0,325	0/1:10,10:20:0,1,0:220,0,203	1/1:0,128:128:0,0,1:483,385,0	0/1:3,1:4:0.001019,0.99898,0:27,0,68
chr8	6594659	chr8_6594659_A_G	A	G	.	PASS	AF=0.461538;DP=217;NS=13;AN=26;MAF=0.461538;AC=12;AC_Het=6;AC_Hom=6;AC_Hemi=0;HWE=1	GT:AD:DP:GP:PL	1/1:0,9:9:0,0.004291,0.995709:204,27,0	0/0:7,0:7:0.986036,0.013964,0:0,21,214	1/1:0,4:4:0,0.121188,0.878812:109,12,0	0/0:9,0:9:0.996472,0.003528,0:0,27,252	0/1:4,7:11:0,1,0:165,0,86	1/1:0,4:4:0,0.121188,0.878812:127,12,0	0/0:7,0:7:0.986036,0.013964,0:0,21,161	0/1:0,1:1:5.8e-05,0.524509,0.475433:40,3,0	0/1:11,4:15:0,1,0:79,0,221	0/1:19,24:43:0,1,0:277,0,290	0/1:10,9:19:0,1,0:156,0,230	0/1:22,62:84:0,1,0:319,0,100	0/0:4,0:4:0.898231,0.101769,0:0,12,135
chr8	6594683	chr8_6594683_T_G	T	G	.	PASS	AF=0.307692;DP=180;NS=13;AN=26;MAF=0.307692;AC=8;AC_Het=6;AC_Hom=2;AC_Hemi=0;HWE=1	GT:AD:DP:GP:PL	0/0:9,0:9:0.998139,0.001861,0:0,27,194	0/0:7,0:7:0.992597,0.007403,0:0,21,207	0/0:4,0:4:0.943689,0.056311,0:0,12,115	0/0:7,0:7:0.992597,0.007403,0:0,21,219	0/1:5,4:9:0,1,0:98,0,110	1/1:0,5:5:0,0.115762,0.884238:157,15,0	0/0:6,0:6:0.985302,0.014698,0:0,18,152	0/1:0,1:1:0.000178,0.67675,0.323071:39,3,0	0/1:8,2:10:0.000121,0.999879,0:39,0,190	0/1:25,10:35:0,1,0:122,0,319	0/1:12,6:18:0,1,0:109,0,254	0/1:28,38:66:0,1,0:173,0,159	0/0:3,0:3:0.893382,0.106618,0:0,9,105
chr8	6603059	chr8_6603059_T_A	T	A	.	PASS	AF=0.115385;DP=254;NS=13;AN=26;MAF=0.115385;AC=3;AC_Het=3;AC_Hom=0;AC_Hemi=0;HWE=1	GT:AD:DP:GP:PL	0/1:13,10:23:0,1,0:190,0,250	0/0:8,0:8:0.998917,0.001083,0:0,24,198	0/0:27,0:27:1,0,0:0,81,373	0/0:5,0:5:0.991401,0.008599,0:0,15,159	0/0:12,0:12:0.999932,6.8e-05,0:0,36,284	0/0:1,0:1:0.878131,0.121864,4e-06:0,3,36	0/1:1,1:2:0.30957,0.690189,0.000241:9,0,23	0/0:1,0:1:0.87813,0.121864,5e-06:0,3,35	0/1:10,2:12:0.002928,0.997072,0:31,0,205	0/0:42,6:48:0.814021,0.185979,0:0,1,304	0/0:20,3:23:0.975717,0.024283,0:0,10,269	0/0:87,0:87:1,0,0:0,262,416	0/0:4,0:4:0.982949,0.017051,0:0,12,128
chr8	6607540	chr8_6607540_T_C	T	C	.	PASS	AF=0.291667;DP=182;NS=12;AN=24;MAF=0.291667;AC=7;AC_Het=7;AC_Hom=0;AC_Hemi=0;HWE=0.487414	GT:AD:DP:GP:PL	0/1:10,8:18:0,1,0:132,0,191	0/0:3,0:3:0.906368,0.093632,0:0,9,93	0/0:11,0:11:0.999597,0.000403,0:0,33,259	0/0:5,0:5:0.974824,0.025176,0:0,15,121	0/1:6,1:7:0.015248,0.984752,0:19,0,147	./.:0,0:0:0.500696,0.413805,0.085498:0,0,0	0/0:4,0:4:0.950885,0.049115,0:0,12,106	0/1:2,2:4:0.0002,0.999799,1e-06:38,0,55	0/1:9,1:10:0.134876,0.865124,0:9,0,188	0/1:34,5:39:0.000371,0.999629,0:35,0,322	0/1:15,4:19:5e-06,0.999995,0:54,0,238	0/0:46,3:49:0.999999,1e-06,0:0,59,260	0/1:7,4:11:0,1,0:86,0,154
chr8	6608000	chr8_6608000_G_C	G	C	.	PASS	AF=0.307692;DP=264;NS=13;AN=26;MAF=0.307692;AC=8;AC_Het=6;AC_Hom=2;AC_Hemi=0;HWE=1	GT:AD:DP:GP:PL	1/1:0,23:23:0,1e-06,0.999999:347,69,0	0/0:7,0:7:0.992669,0.007331,0:0,21,219	0/0:17,1:18:0.956547,0.043453,0:0,13,263	0/0:11,0:11:0.999539,0.000461,0:0,33,260	0/1:11,4:15:0,1,0:82,0,244	0/1:1,1:2:0.002654,0.994378,0.002968:26,0,19	0/0:3,0:3:0.894317,0.105683,0:0,9,111	0/0:3,0:3:0.894317,0.105683,0:0,9,108	0/1:19,6:25:0,1,0:92,0,297	0/1:41,7:48:1e-06,0.999999,0:63,0,337	0/0:18,2:20:0.900826,0.099174,0:0,9,284	0/1:53,28:81:0,1,0:210,0,242	0/1:6,1:7:0.016754,0.983246,0:18,0,167
chr8	6608164	chr8_6608164_T_G	T	G	.	PASS	AF=0.5;DP=185;NS=12;AN=24;MAF=0.5;AC=12;AC_Het=6;AC_Hom=6;AC_Hemi=0;HWE=1	GT:AD:DP:GP:PL	1/1:0,19:19:0,4e-06,0.999996:309,57,0	0/1:4,2:6:2e-06,0.999998,0:54,0,123	1/1:0,3:3:0,0.207998,0.792002:100,9,0	0/1:4,1:5:0.032324,0.967676,0:12,0,92	0/1:7,1:8:0.210386,0.789614,0:3,0,171	0/1:1,1:2:0.001051,0.998348,0.000601:27,0,29	0/0:3,0:3:0.807773,0.192227,0:0,9,96	./.:0,0:0:0.26247,0.499697,0.237833:0,0,0	0/1:22,3:25:0.024964,0.975036,0:13,0,299	0/0:59,6:65:0.992171,0.007829,0:0,24,321	0/0:30,1:31:0.999991,9e-06,0:0,53,343	1/1:1,12:13:0,0.017467,0.982533:169,21,0	0/1:4,1:5:0.002111,0.997889,0:24,0,111
chr8	6610351	chr8_6610351_T_C	T	C	.	PASS	AF=0.230769;DP=300;NS=13;AN=26;MAF=0.230769;AC=6;AC_Het=2;AC_Hom=4;AC_Hemi=0;HWE=0.0757764	GT:AD:DP:GP:PL	0/0:8,0:8:0.997708,0.002292,0:0,24,203	0/0:6,0:6:0.990893,0.009107,0:0,18,198	0/1:2,13:15:0,0.999962,3.8e-05:209,0,36	0/1:16,4:20:0,1,0:88,0,299	0/0:9,0:9:0.998852,0.001148,0:0,27,236	0/0:7,0:7:0.995426,0.004574,0:0,21,204	0/0:3,0:3:0.931507,0.068493,0:0,9,112	1/1:0,5:5:0,0.175248,0.824752:155,15,0	0/0:32,0:32:1,0,0:0,96,406	0/0:57,0:57:1,0,0:0,172,436	0/0:27,0:27:1,0,0:0,81,394	1/1:3,40:43:0,0.001484,0.998516:297,37,0	0/0:11,0:11:0.999713,0.000287,0:0,33,276
chr8	6611294	chr8_6611294_A_G	A	G	.	PASS	AF=0.115385;DP=267;NS=13;AN=26;MAF=0.115385;AC=3;AC_Het=3;AC_Hom=0;AC_Hemi=0;HWE=1	GT:AD:DP:GP:PL	0/0:14,1:15:0.964484,0.035516,0:0,8,238	0/0:7,0:7:0.998125,0.001875,0:0,21,207	0/0:15,0:15:0.999993,7e-06,0:0,45,319	0/1:19,2:21:0.406534,0.593466,0:8,0,298	0/1:18,4:22:0,1,0:81,0,303	0/0:6,0:6:0.996257,0.003743,0:0,18,191	0/0:8,0:8:0.999062,0.000938,0:0,24,196	0/1:7,1:8:0.077961,0.922039,0:17,0,183	0/0:19,2:21:0.767488,0.232512,0:1,0,295	0/0:48,3:51:0.999999,1e-06,0:0,54,351	0/0:18,0:18:0.999999,1e-06,0:0,54,355	0/0:56,4:60:0.999999,1e-06,0:0,53,301	0/0:10,0:10:0.999765,0.000235,0:0,30,248
chr8	6614516	chr8_6614516_T_C	T	C	.	PASS	AF=0.115385;DP=267;NS=13;AN=26;MAF=0.115385;AC=3;AC_Het=3;AC_Hom=0;AC_Hemi=0;HWE=1	GT:AD:DP:GP:PL	0/0:17,0:17:0.999998,2e-06,0:0,51,291	0/0:13,0:13:0.999968,3.2e-05,0:0,39,289	0/0:23,0:23:1,0,0:0,69,360	0/0:17,0:17:0.999998,2e-06,0:0,51,331	0/1:3,8:11:0,0.999999,1e-06:170,0,50	0/1:1,3:4:0,0.999665,0.000335:97,0,23	0/0:3,0:3:0.967928,0.032072,0:0,9,100	0/0:7,0:7:0.997933,0.002067,0:0,21,205	0/0:13,0:13:0.999968,3.2e-05,0:0,39,278	0/0:40,0:40:1,0,0:0,120,407	0/0:24,0:24:1,0,0:0,72,371	0/1:50,39:89:0,1,0:320,0,351	0/0:5,0:5:0.991785,0.008215,0:0,15,154
chr8	6618298	chr8_6618298_T_A	T	A	.	PASS	AF=0.346154;DP=215;NS=13;AN=26;MAF=0.346154;AC=9;AC_Het=9;AC_Hom=0;AC_Hemi=0;HWE=0.209153	GT:AD:DP:GP:PL	0/0:36,0:36:1,0,0:0,108,392	0/1:2,1:3:0.000893,0.999107,0:30,0,72	0/0:17,0:17:0.999991,9e-06,0:0,51,245	0/0:9,0:9:0.997806,0.002194,0:0,27,235	0/1:6,7:13:0,1,0:161,0,146	0/1:3,1:4:0.002826,0.997174,0:25,0,96	0/0:1,0:1:0.63653,0.358401,0.005069:0,3,16	0/1:1,1:2:0.001411,0.998233,0.000355:28,0,29	0/1:10,5:15:0,1,0:115,0,203	0/1:24,19:43:0,1,0:297,0,280	0/1:13,12:25:0,1,0:205,0,239	0/1:17,22:39:0,1,0:279,0,246	0/1:4,3:7:0,1,0:80,0,121
chr8	6618375	chr8_6618375_G_A	G	A	.	PASS	AF=0.458333;DP=204;NS=12;AN=24;MAF=0.458333;AC=11;AC_Het=9;AC_Hom=2;AC_Hemi=0;HWE=0.238505	GT:AD:DP:GP:PL	1/1:0,5:5:0,0.063737,0.936263:109,15,0	0/0:1,0:1:0.521328,0.478602,7e-05:0,3,38	0/1:1,6:7:0,0.981775,0.018225:137,0,14	0/1:4,5:9:0,1,0:116,0,99	0/1:8,4:12:0,1,0:106,0,166	0/1:2,1:3:0.00274,0.997258,2e-06:23,0,54	./.:0,0:0:0.271819,0.499087,0.229094:0,0,0	0/1:1,1:2:0.001086,0.995271,0.003643:27,0,21	0/1:13,6:19:0,1,0:130,0,216	0/1:34,16:50:0,1,0:197,0,307	0/1:20,9:29:0,1,0:171,0,286	0/1:32,19:51:0,1,0:193,0,253	0/0:5,0:5:0.945738,0.054262,0:0,15,166
chr8	6623752	chr8_6623752_A_G	A	G	.	PASS	AF=0.5;DP=272;NS=13;AN=26;MAF=0.5;AC=13;AC_Het=1;AC_Hom=12;AC_Hemi=0;HWE=0.00309751	GT:AD:DP:GP:PL	1/1:0,7:7:0,0.015685,0.984315:196,21,0	1/1:0,7:7:0,0.015685,0.984315:220,21,0	1/1:0,17:17:0,1.6e-05,0.999984:336,51,0	0/1:9,6:15:0,1,0:147,0,221	0/0:9,0:9:0.996185,0.003815,0:0,27,259	1/1:0,3:3:0,0.203162,0.796838:91,9,0	0/0:2,0:2:0.671029,0.328971,0:0,6,76	1/1:0,4:4:0,0.113066,0.886934:132,12,0	0/0:25,0:25:1,0,0:0,75,389	0/0:63,0:63:1,0,0:0,190,421	0/0:18,0:18:0.999993,7e-06,0:0,54,336	0/0:93,0:93:1,0,0:0,280,414	1/1:0,4:4:0,0.113066,0.886934:139,12,0
chr8	6629575	chr8_6629575_A_G	A	G	.	PASS	AF=0.458333;DP=269;NS=12;AN=24;MAF=0.458333;AC=11;AC_Het=3;AC_Hom=8;AC_Hemi=0;HWE=0.103129	GT:AD:DP:GP:PL	0/1:13,12:25:0,1,0:216,0,221	0/1:2,6:8:0,0.999996,4e-06:166,0,49	0/0:13,0:13:0.99982,0.00018,0:0,39,286	0/1:7,7:14:0,1,0:175,0,168	0/0:10,0:10:0.998558,0.001442,0:0,30,258	./.:0,0:0:0.330587,0.48876,0.180653:0,0,0	1/1:0,2:2:0,0.403472,0.596528:75,6,0	1/1:0,3:3:0,0.252717,0.747283:98,9,0	0/0:25,0:25:1,0,0:0,75,365	0/0:53,0:53:1,0,0:0,160,410	0/0:23,0:23:1,0,0:0,69,364	1/1:0,89:89:0,0,1:428,268,0	1/1:0,4:4:0,0.144633,0.855367:125,12,0
chr8	6630034	chr8_6630034_G_A	G	A	.	PASS	AF=0.423077;DP=231;NS=13;AN=26;MAF=0.423077;AC=11;AC_Het=5;AC_Hom=6;AC_Hemi=0;HWE=0.573563	GT:AD:DP:GP:PL	0/1:1,1:2:0.005005,0.994206,0.000789:21,0,27	1/1:0,3:3:0,0.239932,0.760068:101,9,0	1/1:0,16:16:0,3.9e-05,0.999961:332,48,0	0/1:8,1:9:0.025028,0.974972,0:14,0,212	0/0:7,0:7:0.987778,0.012222,0:0,21,201	0/1:2,2:4:4e-06,0.999996,1e-06:52,0,58	0/1:0,1:1:8.9e-05,0.558002,0.441909:39,3,0	0/0:1,0:1:0.557994,0.441895,0.000111:0,3,35	0/0:22,0:22:1,0,0:0,66,360	0/0:61,0:61:1,0,0:0,184,435	0/0:20,0:20:0.999998,2e-06,0:0,60,355	0/1:37,44:81:0,1,0:360,0,331	1/1:0,4:4:0,0.136318,0.863682:135,12,0
chr8	6630053	chr8_6630053_C_A	C	A	.	PASS	AF=0.230769;DP=235;NS=13;AN=26;MAF=0.230769;AC=6;AC_Het=6;AC_Hom=0;AC_Hemi=0;HWE=1	GT:AD:DP:GP:PL	0/0:5,0:5:0.979472,0.020528,0:0,15,121	0/1:0,1:1:0.000281,0.748653,0.251066:39,3,0	0/1:5,7:12:0,1,0:174,0,104	0/1:8,1:9:0.0709,0.9291,0:13,0,219	0/0:7,0:7:0.994788,0.005212,0:0,21,212	0/1:2,2:4:2e-06,0.999998,0:59,0,64	0/1:1,1:2:0.004713,0.995234,5.3e-05:25,0,35	0/0:1,0:1:0.748847,0.251126,2.7e-05:0,3,35	0/0:26,0:26:1,0,0:0,78,362	0/0:60,0:60:1,0,0:0,181,418	0/0:17,0:17:0.999995,5e-06,0:0,51,332	0/1:24,64:88:0,1,0:362,0,239	0/0:3,0:3:0.922649,0.077351,0:0,9,110
chr8	6634899	chr8_6634899_C_T	C	T	.	PASS	AF=0.166667;DP=268;NS=12;AN=24;MAF=0.166667;AC=4;AC_Het=2;AC_Hom=2;AC_Hemi=0;HWE=0.254658	GT:AD:DP:GP:PL	0/0:22,0:22:1,0,0:0,66,361	0/0:7,0:7:0.996774,0.003226,0:0,21,209	0/0:23,0:23:1,0,0:0,69,379	0/0:8,0:8:0.998384,0.001616,0:0,24,198	0/0:9,0:9:0.999192,0.000808,0:0,27,253	0/1:0,1:1:0.001263,0.827351,0.171386:35,3,0	1/1:0,7:7:0,0.070134,0.929866:180,21,0	./.:0,0:0:0.686244,0.284309,0.029447:0,0,0	0/0:14,0:14:0.999975,2.5e-05,0:0,42,312	0/0:37,0:37:1,0,0:0,111,387	0/0:25,0:25:1,0,0:0,75,378	0/1:52,57:109:0,1,0:330,0,348	0/0:5,0:5:0.987219,0.012781,0:0,15,157
chr8	6637540	chr8_6637540_A_G	A	G	.	PASS	AF=0.5;DP=215;NS=12;AN=24;MAF=0.5;AC=12;AC_Het=2;AC_Hom=10;AC_Hemi=0;HWE=0.0264585	GT:AD:DP:GP:PL	1/1:0,23:23:0,0,1:347,69,0	0/0:5,0:5:0.944846,0.055154,0:0,15,166	1/1:0,20:20:0,2e-06,0.999998:364,60,0	0/1:5,3:8:0,1,0:67,0,111	0/0:10,0:10:0.998179,0.001821,0:0,30,254	1/1:0,2:2:0,0.348665,0.651335:77,6,0	1/1:0,4:4:0,0.118029,0.881971:129,12,0	./.:0,0:0:0.267347,0.499418,0.233235:0,0,0	0/0:18,0:18:0.999993,7e-06,0:0,54,324	0/0:52,0:52:1,0,0:0,157,419	0/0:23,0:23:1,0,0:0,69,314	1/1:0,47:47:0,0,1:408,141,0	0/1:1,2:3:4e-06,0.999622,0.000373:51,0,31
chr8	6642096	chr8_6642096_C_T	C	T	.	PASS	AF=0.166667;DP=197;NS=12;AN=24;MAF=0.166667;AC=4;AC_Het=2;AC_Hom=2;AC_Hemi=0;HWE=0.254658	GT:AD:DP:GP:PL	0/0:8,0:8:0.998303,0.001697,0:0,24,210	0/1:1,3:4:0,0.999826,0.000174:92,0,28	0/0:11,0:11:0.999788,0.000212,0:0,33,279	0/0:6,0:6:0.993247,0.006753,0:0,18,172	0/0:9,0:9:0.999151,0.000849,0:0,27,201	1/1:0,4:4:0,0.364861,0.635139:124,12,0	./.:0,0:0:0.674526,0.293538,0.031935:0,0,0	0/1:0,3:3:0,0.534651,0.465349:97,9,0	0/0:16,0:16:0.999993,7e-06,0:0,48,321	0/0:49,0:49:1,0,0:0,148,427	0/0:13,0:13:0.999947,5.3e-05,0:0,39,296	0/0:73,0:73:1,0,0:0,220,419	0/0:1,0:1:0.82129,0.178702,8e-06:0,3,37
chr8	6664432	chr8_6664432_C_T	C	T	.	PASS	AF=0.115385;DP=232;NS=13;AN=26;MAF=0.115385;AC=3;AC_Het=3;AC_Hom=0;AC_Hemi=0;HWE=1	GT:AD:DP:GP:PL	0/0:29,0:29:1,0,0:0,87,388	0/0:3,0:3:0.965371,0.034629,0:0,9,98	0/0:18,0:18:0.999999,1e-06,0:0,54,322	0/0:18,0:18:0.999999,1e-06,0:0,54,324	0/0:6,0:6:0.995536,0.004464,0:0,18,175	0/0:6,0:6:0.995536,0.004464,0:0,18,151	0/0:3,0:3:0.965371,0.034629,0:0,9,92	0/0:2,0:2:0.93306,0.06694,0:0,6,66	0/1:21,4:25:0.000472,0.999528,0:39,0,271	0/0:51,4:55:0.999999,1e-06,0:0,53,339	0/1:15,4:19:2.8e-05,0.999972,0:51,0,246	0/1:38,9:47:0.007683,0.992317,0:27,0,309	0/0:1,0:1:0.874455,0.125473,7.2e-05:0,3,24
chr8	6670261	chr8_6670261_A_T	A	T	.	PASS	AF=0.115385;DP=222;NS=13;AN=26;MAF=0.115385;AC=3;AC_Het=3;AC_Hom=0;AC_Hemi=0;HWE=1	GT:AD:DP:GP:PL	0/1:10,17:27:0,1,0:302,0,202	0/0:14,0:14:0.999981,1.9e-05,0:0,42,317	0/0:20,0:20:1,0,0:0,60,365	0/0:12,0:12:0.999926,7.4e-05,0:0,36,293	0/0:5,0:5:0.99059,0.00941,0:0,15,157	0/0:9,0:9:0.999407,0.000593,0:0,27,221	0/1:0,3:3:0,0.621894,0.378106:93,9,0	0/0:2,0:2:0.929372,0.070628,0:0,6,74	0/0:10,0:10:0.999703,0.000297,0:0,30,262	0/0:40,0:40:1,0,0:0,120,418	0/1:15,3:18:0.047329,0.952671,0:18,0,284	0/0:57,0:57:1,0,0:0,172,407	0/0:4,0:4:0.981356,0.018644,0:0,12,123
chr8	6670633	chr8_6670633_A_T	A	T	.	PASS	AF=0.5;DP=280;NS=13;AN=26;MAF=0.5;AC=13;AC_Het=1;AC_Hom=12;AC_Hemi=0;HWE=0.00309751	GT:AD:DP:GP:PL	1/1:0,26:26:0,0,1:371,78,0	1/1:0,5:5:0,0.060584,0.939416:131,15,0	1/1:0,10:10:0,0.002011,0.997989:235,30,0	0/1:13,14:27:0,1,0:262,0,246	0/0:14,0:14:0.999882,0.000118,0:0,42,310	0/0:9,0:9:0.996229,0.003771,0:0,27,233	1/1:0,4:4:0,0.114247,0.885753:130,12,0	0/0:6,0:6:0.970608,0.029392,0:0,18,192	0/0:16,0:16:0.99997,3e-05,0:0,48,307	0/0:40,0:40:1,0,0:0,120,410	0/0:21,0:21:0.999999,1e-06,0:0,63,353	1/1:0,89:89:0,0,1:440,268,0	1/1:0,5:5:0,0.060584,0.939416:154,15,0
chr8	6671327	chr8_6671327_A_G	A	G	.	PASS	AF=0.25;DP=190;NS=12;AN=24;MAF=0.25;AC=6;AC_Het=2;AC_Hom=4;AC_Hemi=0;HWE=0.0898987	GT:AD:DP:GP:PL	0/0:17,0:17:0.999995,5e-06,0:0,51,332	0/1:2,4:6:0,0.999997,3e-06:112,0,47	0/0:16,0:16:0.99999,1e-05,0:0,48,320	0/0:11,0:11:0.999683,0.000317,0:0,33,264	0/0:5,0:5:0.980114,0.019886,0:0,15,154	0/0:2,0:2:0.86035,0.13965,0:0,6,69	1/1:0,4:4:0,0.277992,0.722008:126,12,0	./.:0,0:0:0.569906,0.37003,0.060064:0,0,0	0/0:16,0:16:0.99999,1e-05,0:0,48,329	0/0:40,0:40:1,0,0:0,120,409	0/0:24,0:24:1,0,0:0,72,361	1/1:0,37:37:0,0,1:366,111,0	0/1:5,6:11:0,1,0:145,0,126
chr8	6686185	chr8_6686185_G_A	G	A	.	PASS	AF=0.125;DP=265;NS=12;AN=24;MAF=0.125;AC=3;AC_Het=3;AC_Hom=0;AC_Hemi=0;HWE=1	GT:AD:DP:GP:PL	./.:0,0:0:0.746884,0.234681,0.018435:0,0,0	0/1:2,4:6:0,1,0:103,0,57	0/0:13,0:13:0.999962,3.8e-05,0:0,39,310	0/0:17,0:17:0.999998,2e-06,0:0,51,336	0/0:12,0:12:0.999923,7.7e-05,0:0,36,308	0/1:3,2:5:4e-06,0.999996,0:59,0,87	0/1:0,2:2:0,0.760908,0.239092:73,6,0	0/0:11,0:11:0.999847,0.000153,0:0,33,277	0/0:21,0:21:1,0,0:0,63,366	0/0:55,0:55:1,0,0:0,166,432	0/0:23,0:23:1,0,0:0,69,383	0/0:95,0:95:1,0,0:0,286,445	0/0:4,0:4:0.980741,0.019259,0:0,12,128
chr8	6686308	chr8_6686308_C_T	C	T	.	PASS	AF=0.5;DP=260;NS=12;AN=24;MAF=0.5;AC=12;AC_Het=2;AC_Hom=10;AC_Hemi=0;HWE=0.0264585	GT:AD:DP:GP:PL	0/0:14,0:14:0.999885,0.000115,0:0,42,303	1/1:0,10:10:0,0.00207,0.99793:247,30,0	1/1:0,13:13:0,0.000259,0.999741:307,39,0	0/1:6,12:18:0,1,0:233,0,131	0/0:6,0:6:0.971427,0.028573,0:0,18,177	1/1:0,4:4:0,0.117225,0.882775:132,12,0	1/1:0,3:3:0,0.209852,0.790148:108,9,0	./.:0,0:0:0.26535,0.499543,0.235107:0,0,0	0/0:15,0:15:0.999943,5.7e-05,0:0,45,308	0/0:31,0:31:1,0,0:0,93,404	0/0:19,0:19:0.999996,4e-06,0:0,57,338	0/1:54,67:121:0,1,0:365,0,346	1/1:0,5:5:0,0.062262,0.937738:148,15,0
chr8	6689382	chr8_6689382_C_T	C	T	.	PASS	AF=0.230769;DP=200;NS=13;AN=26;MAF=0.230769;AC=6;AC_Het=6;AC_Hom=0;AC_Hemi=0;HWE=1	GT:AD:DP:GP:PL	0/0:35,0:35:1,0,0:0,105,386	0/1:4,1:5:0.017403,0.982597,0:20,0,114	0/1:2,6:8:0,0.999994,6e-06:158,0,44	0/1:8,3:11:1.1e-05,0.999989,0:52,0,185	0/0:4,0:4:0.965543,0.034457,0:0,12,72	0/0:1,0:1:0.777903,0.222092,5e-06:0,3,41	0/0:4,0:4:0.965543,0.034457,0:0,12,129	0/0:6,0:6:0.991157,0.008843,0:0,18,163	0/1:9,1:10:0.361563,0.638437,0:5,0,175	0/1:18,7:25:0,1,0:88,0,265	0/1:6,1:7:0.150847,0.849153,0:10,0,166	0/0:75,1:76:1,0,0:0,210,427	0/0:7,0:7:0.995559,0.004441,0:0,21,186
chr8	6689603	chr8_6689603_C_T	C	T	.	PASS	AF=0.269231;DP=186;NS=13;AN=26;MAF=0.269231;AC=7;AC_Het=5;AC_Hom=2;AC_Hemi=0;HWE=1	GT:AD:DP:GP:PL	1/1:0,16:16:0,7.1e-05,0.999929:328,48,0	0/1:2,4:6:0,0.999999,1e-06:98,0,56	0/0:14,0:14:0.999948,5.2e-05,0:0,42,302	0/1:8,4:12:0,1,0:100,0,187	0/0:9,0:9:0.998335,0.001665,0:0,27,237	0/0:2,0:2:0.824059,0.175941,0:0,6,73	0/1:1,1:2:0.001478,0.998095,0.000427:29,0,27	0/1:0,1:1:0.000327,0.700531,0.299142:37,3,0	0/0:14,0:14:0.999948,5.2e-05,0:0,42,306	0/0:32,0:32:1,0,0:0,96,392	0/0:13,1:14:0.994471,0.005529,0:0,22,273	0/1:14,49:63:0,1,0:342,0,159	0/0:1,0:1:0.70075,0.29923,2e-05:0,3,38
chr8	6694611	chr8_6694611_A_G	A	G	.	PASS	AF=0.5;DP=256;NS=13;AN=26;MAF=0.5;AC=13;AC_Het=3;AC_Hom=10;AC_Hemi=0;HWE=0.0892525	GT:AD:DP:GP:PL	1/1:0,3:3:0,0.211631,0.788369:91,9,0	1/1:0,3:3:0,0.211631,0.788369:108,9,0	1/1:0,3:3:0,0.211631,0.788369:82,9,0	0/1:7,2:9:9e-06,0.999991,0:48,0,185	0/0:11,0:11:0.999091,0.000909,0:0,33,279	1/1:0,7:7:0,0.0165,0.9835:191,21,0	0/0:5,0:5:0.944999,0.055001,0:0,15,159	1/1:0,2:2:0,0.349334,0.650666:82,6,0	0/0:14,0:14:0.999886,0.000114,0:0,42,317	0/0:38,0:38:1,0,0:0,114,415	0/0:34,0:34:1,0,0:0,102,409	0/1:59,66:125:0,1,0:368,0,357	0/1:0,1:1:4.4e-05,0.517766,0.482189:41,3,0
chr8	6696479	chr8_6696479_C_T	C	T	.	PASS	AF=0.153846;DP=251;NS=13;AN=26;MAF=0.153846;AC=4;AC_Het=2;AC_Hom=2;AC_Hemi=0;HWE=0.234783	GT:AD:DP:GP:PL	0/0:20,0:20:1,0,0:0,60,348	0/0:3,0:3:0.952804,0.047196,0:0,9,96	0/0:29,0:29:1,0,0:0,87,354	0/0:6,0:6:0.993847,0.006153,0:0,18,184	0/0:6,0:6:0.993847,0.006153,0:0,18,161	0/0:4,0:4:0.975832,0.024168,0:0,12,126	0/0:2,0:2:0.909862,0.090138,0:0,6,69	0/1:0,1:1:0.00133,0.833516,0.165154:35,3,0	0/0:19,0:19:0.999999,1e-06,0:0,57,320	0/0:45,0:45:1,0,0:0,135,390	0/0:26,0:26:1,0,0:0,78,365	0/1:40,42:82:0,1,0:334,0,308	1/1:0,8:8:0,0.037931,0.962069:216,24,0
chr8	6705956	chr8_6705956_C_T	C	T	.	PASS	AF=0.125;DP=267;NS=12;AN=24;MAF=0.125;AC=3;AC_Het=1;AC_Hom=2;AC_Hemi=0;HWE=0.130435	GT:AD:DP:GP:PL	./.:0,0:0:0.776174,0.209667,0.014159:0,0,0	1/1:0,4:4:0,0.480642,0.519358:136,12,0	0/0:19,0:19:0.999999,1e-06,0:0,57,361	0/0:19,0:19:0.999999,1e-06,0:0,57,355	0/0:12,0:12:0.999934,6.6e-05,0:0,36,291	0/0:6,0:6:0.995797,0.004203,0:0,18,185	0/0:1,0:1:0.881005,0.118991,4e-06:0,3,36	0/1:0,2:2:0,0.787319,0.212681:74,6,0	0/0:19,0:19:0.999999,1e-06,0:0,57,329	0/0:52,0:52:1,0,0:0,157,424	0/0:24,0:24:1,0,0:0,72,353	0/0:100,0:100:1,0,0:0,301,455	0/0:9,0:9:0.999473,0.000527,0:0,27,257
chr8	6706314	chr8_6706314_T_C	T	C	.	PASS	AF=0.153846;DP=272;NS=13;AN=26;MAF=0.153846;AC=4;AC_Het=4;AC_Hom=0;AC_Hemi=0;HWE=1	GT:AD:DP:GP:PL	0/0:23,0:23:1,0,0:0,69,369	0/0:14,0:14:0.999975,2.5e-05,0:0,42,322	0/1:4,12:16:0,1,0:230,0,99	0/1:7,7:14:0,1,0:171,0,163	0/1:10,4:14:0,1,0:87,0,242	0/0:6,0:6:0.993755,0.006245,0:0,18,191	0/1:0,2:2:0,0.713146,0.286854:76,6,0	0/0:3,0:3:0.952129,0.047871,0:0,9,111	0/0:13,0:13:0.999951,4.9e-05,0:0,39,294	0/0:44,0:44:1,0,0:0,132,401	0/0:24,0:24:1,0,0:0,72,390	0/0:94,0:94:1,0,0:0,283,443	0/0:5,0:5:0.987587,0.012413,0:0,15,158
chr8	6706318	chr8_6706318_T_C	T	C	.	PASS	AF=0.153846;DP=273;NS=13;AN=26;MAF=0.153846;AC=4;AC_Het=4;AC_Hom=0;AC_Hemi=0;HWE=1	GT:AD:DP:GP:PL	0/0:23,0:23:1,0,0:0,69,360	0/1:8,6:14:0,1,0:143,0,206	0/0:17,0:17:0.999997,3e-06,0:0,51,321	0/0:13,0:13:0.999947,5.3e-05,0:0,39,283	0/0:15,0:15:0.999987,1.3e-05,0:0,45,326	0/0:6,0:6:0.993212,0.006788,0:0,18,190	0/1:0,1:1:0.000298,0.820285,0.179417:41,3,0	0/1:0,3:3:0,0.533357,0.466643:116,9,0	0/0:12,0:12:0.999893,0.000107,0:0,36,290	0/0:47,0:47:1,0,0:0,141,407	0/0:24,0:24:1,0,0:0,72,380	0/1:46,47:93:0,1,0:346,0,342	0/0:5,0:5:0.986515,0.013485,0:0,15,157
chr8	6706637	chr8_6706637_C_T	C	T	.	PASS	AF=0.307692;DP=235;NS=13;AN=26;MAF=0.307692;AC=8;AC_Het=6;AC_Hom=2;AC_Hemi=0;HWE=1	GT:AD:DP:GP:PL	0/1:7,14:21:0,1,0:219,0,125	0/0:2,0:2:0.805939,0.194061,0:0,6,77	1/1:1,15:16:0,0.167253,0.832747:158,13,0	0/1:3,2:5:3e-06,0.999997,0:55,0,72	0/0:6,0:6:0.985174,0.014826,0:0,18,160	0/1:2,1:3:0.002619,0.997334,4.8e-05:26,0,37	0/0:3,0:3:0.892544,0.107456,0:0,9,75	0/1:6,2:8:0.004521,0.995479,0:24,0,124	0/1:14,3:17:0.001729,0.998271,0:28,0,181	0/1:37,6:43:0.026494,0.973506,0:16,0,269	0/0:22,2:24:0.987647,0.012353,0:0,19,266	0/0:77,9:86:1,0,0:0,87,352	0/0:1,0:1:0.674921,0.32503,4.9e-05:0,3,35
chr8	6712745	chr8_6712745_C_T	C	T	.	PASS	AF=0.5;DP=238;NS=12;AN=24;MAF=0.5;AC=12;AC_Het=2;AC_Hom=10;AC_Hemi=0;HWE=0.0264585	GT:AD:DP:GP:PL	1/1:0,15:15:0,6.3e-05,0.999937:300,45,0	1/1:0,8:8:0,0.007946,0.992054:209,24,0	1/1:0,14:14:0,0.000125,0.999875:258,42,0	0/1:1,4:5:0,0.998762,0.001238:100,0,26	0/0:19,0:19:0.999996,4e-06,0:0,57,336	1/1:0,2:2:5e-06,0.338912,0.661083:52,6,0	0/0:3,0:3:0.803978,0.196022,0:0,9,98	./.:0,0:0:0.256295,0.499922,0.243783:0,0,0	0/0:14,0:14:0.999881,0.000119,0:0,42,281	0/0:32,0:32:1,0,0:0,96,390	0/0:16,0:16:0.99997,3e-05,0:0,48,315	0/1:52,46:98:0,1,0:328,0,354	1/1:0,12:12:0,0.0005,0.9995:249,36,0
chr8	6733184	chr8_6733184_C_A	C	A	.	PASS	AF=0.115385;DP=168;NS=13;AN=26;MAF=0.115385;AC=3;AC_Het=3;AC_Hom=0;AC_Hemi=0;HWE=1	GT:AD:DP:GP:PL	0/0:28,0:28:1,0,0:0,84,381	0/1:9,3:12:1.3e-05,0.999987,0:54,0,200	0/0:10,0:10:0.999702,0.000298,0:0,30,258	0/0:17,0:17:0.999998,2e-06,0:0,51,338	0/0:12,1:13:0.894513,0.105487,0:0,4,215	0/0:1,0:1:0.867702,0.132297,2e-06:0,3,41	0/0:2,0:2:0.929167,0.070833,0:0,6,71	0/0:2,0:2:0.929167,0.070833,0:0,6,70	0/0:8,1:9:0.57073,0.42927,0:4,0,144	0/1:20,3:23:0.366593,0.633407,0:8,0,235	0/1:10,2:12:0.003808,0.996192,0:29,0,181	0/0:30,1:31:1,0,0:0,59,307	0/0:8,0:8:0.99881,0.00119,0:0,24,231
chr8	6735790	chr8_6735790_A_G	A	G	.	PASS	AF=0.5;DP=265;NS=12;AN=24;MAF=0.5;AC=12;AC_Het=2;AC_Hom=10;AC_Hemi=0;HWE=0.0264585	GT:AD:DP:GP:PL	0/0:23,1:24:0.999773,0.000227,0:0,39,336	1/1:0,6:6:0,0.031846,0.968154:170,18,0	1/1:0,22:22:0,1e-06,0.999999:382,66,0	0/1:12,12:24:0,1,0:247,0,240	0/0:10,0:10:0.998148,0.001852,0:0,30,273	1/1:0,5:5:0,0.061728,0.938272:174,15,0	1/1:0,3:3:0,0.208334,0.791666:100,9,0	./.:0,0:0:0.262992,0.499671,0.237337:0,0,0	0/0:14,0:14:0.999884,0.000116,0:0,42,331	0/0:26,0:26:1,0,0:0,78,349	0/0:22,0:22:1,0,0:0,66,362	0/1:48,52:100:0,1,0:364,0,357	1/1:0,8:8:0,0.008156,0.991844:235,24,0
chr8	6736066	chr8_6736066_A_T	A	T	.	PASS	AF=0.5;DP=229;NS=13;AN=26;MAF=0.5;AC=13;AC_Het=3;AC_Hom=10;AC_Hemi=0;HWE=0.0892525	GT:AD:DP:GP:PL	1/1:0,13:13:0,0.000247,0.999753:297,39,0	1/1:0,3:3:0,0.201615,0.798385:96,9,0	1/1:0,19:19:0,4e-06,0.999996:354,57,0	0/1:5,3:8:0,1,0:75,0,149	0/1:8,6:14:0,1,0:128,0,162	0/0:3,0:3:0.801614,0.198386,0:0,9,113	1/1:0,3:3:0,0.201615,0.798385:105,9,0	0/0:3,0:3:0.801614,0.198386,0:0,9,110	0/0:12,0:12:0.999517,0.000483,0:0,36,287	0/0:32,0:32:1,0,0:0,96,387	0/0:16,0:16:0.99997,3e-05,0:0,48,295	0/1:55,42:97:0,1,0:324,0,346	1/1:0,5:5:0,0.059382,0.940618:159,15,0
chr8	6754837	chr8_6754837_G_T	G	T	.	PASS	AF=0.269231;DP=205;NS=13;AN=26;MAF=0.269231;AC=7;AC_Het=5;AC_Hom=2;AC_Hemi=0;HWE=1	GT:AD:DP:GP:PL	0/1:1,2:3:0,0.990561,0.009439:64,0,13	0/0:6,0:6:0.988267,0.011733,0:0,18,182	1/1:0,15:15:0,0.000161,0.999839:300,45,0	0/1:9,6:15:0,1,0:141,0,173	0/0:8,0:8:0.997041,0.002959,0:0,24,199	0/1:1,6:7:0,0.997575,0.002425:153,0,19	0/1:2,3:5:0,1,0:89,0,60	0/0:3,0:3:0.913259,0.086741,0:0,9,106	0/0:24,0:24:1,0,0:0,72,341	0/0:49,2:51:1,0,0:0,100,367	0/0:27,1:28:0.999998,2e-06,0:0,56,345	0/1:22,12:34:0,1,0:212,0,263	0/0:4,0:4:0.954663,0.045337,0:0,12,126
chr8	6756110	chr8_6756110_C_T	C	T	.	PASS	AF=0.208333;DP=258;NS=12;AN=24;MAF=0.208333;AC=5;AC_Het=1;AC_Hom=4;AC_Hemi=0;HWE=0.0310559	GT:AD:DP:GP:PL	./.:0,0:0:0.619629,0.335073,0.045299:0,0,0	0/0:2,0:2:0.880911,0.119089,0:0,6,63	0/0:16,0:16:0.999992,8e-06,0:0,48,305	0/0:12,0:12:0.999868,0.000132,0:0,36,247	0/0:18,0:18:0.999998,2e-06,0:0,54,325	0/1:1,6:7:0,0.998628,0.001372:163,0,20	1/1:0,9:9:0,0.01424,0.98576:249,27,0	0/0:7,0:7:0.995793,0.004207,0:0,21,217	0/0:9,0:9:0.998945,0.001055,0:0,27,225	0/0:35,0:35:1,0,0:0,105,417	0/0:15,0:15:0.999983,1.7e-05,0:0,45,326	0/0:117,0:117:1,0,0:0,352,449	1/1:0,11:11:0,0.003598,0.996402:289,33,0
chr8	6756711	chr8_6756711_T_C	T	C	.	PASS	AF=0.461538;DP=237;NS=13;AN=26;MAF=0.461538;AC=12;AC_Het=4;AC_Hom=8;AC_Hemi=0;HWE=0.260843	GT:AD:DP:GP:PL	0/1:0,1:1:0.004522,0.520162,0.475316:21,3,0	1/1:0,5:5:0,0.064016,0.935984:167,15,0	1/1:0,14:14:0,0.000134,0.999866:303,42,0	0/1:6,7:13:0,1,0:179,0,163	0/1:8,3:11:3e-06,0.999997,0:53,0,202	0/1:6,6:12:0,1,0:159,0,149	0/0:9,0:9:0.996444,0.003556,0:0,27,242	0/0:10,0:10:0.998219,0.001781,0:0,30,271	0/0:9,0:9:0.996444,0.003556,0:0,27,248	0/0:34,0:34:1,0,0:0,102,405	0/0:11,0:11:0.999109,0.000891,0:0,33,267	1/1:0,98:98:0,0,1:442,295,0	1/1:0,10:10:0,0.002133,0.997867:262,30,0
chr8	6757447	chr8_6757447_T_C	T	C	.	PASS	AF=0.115385;DP=268;NS=13;AN=26;MAF=0.115385;AC=3;AC_Het=3;AC_Hom=0;AC_Hemi=0;HWE=1	GT:AD:DP:GP:PL	0/0:1,0:1:0.88216,0.117837,3e-06:0,3,37	0/0:10,0:10:0.999739,0.000261,0:0,30,273	0/0:17,0:17:0.999998,2e-06,0:0,51,334	0/1:6,1:7:0.070547,0.929453,0:17,0,162	0/0:8,0:8:0.998958,0.001042,0:0,24,222	0/0:6,0:6:0.995843,0.004157,0:0,18,184	0/1:2,1:3:0.005938,0.994062,0:28,0,59	0/0:4,0:4:0.983577,0.016423,0:0,12,130	0/0:13,0:13:0.999967,3.3e-05,0:0,39,304	0/0:52,1:53:1,0,0:0,121,401	0/0:19,0:19:0.999999,1e-06,0:0,57,335	0/1:49,69:118:0,1,0:376,0,315	0/0:9,0:9:0.999479,0.000521,0:0,27,248
chr8	6773418	chr8_6773418_G_A	G	A	.	PASS	AF=0.5;DP=79;NS=11;AN=22;MAF=0.5;AC=11;AC_Het=1;AC_Hom=10;AC_Hemi=0;HWE=0.0107622	GT:AD:DP:GP:PL	./.:0,0:0:0.259,0.499841,0.24116:0,0,0	1/1:0,5:5:0,0.060828,0.939172:167,15,0	1/1:0,2:2:0,0.341306,0.658694:65,6,0	./.:0,0:0:0.259,0.499841,0.24116:0,0,0	0/0:4,0:4:0.892368,0.107632,0:0,12,113	0/1:2,1:3:0.001309,0.998691,1e-06:26,0,58	1/1:0,4:4:0,0.114681,0.885319:139,12,0	0/0:1,0:1:0.508874,0.491031,9.5e-05:0,3,37	0/0:5,0:5:0.943124,0.056876,0:0,15,143	0/0:18,0:18:0.999993,7e-06,0:0,54,248	0/0:8,0:8:0.992518,0.007482,0:0,24,166	1/1:0,27:27:0,0,1:370,81,0	1/1:0,2:2:0,0.341306,0.658694:75,6,0
chr8	6774639	chr8_6774639_C_T	C	T	.	PASS	AF=0.346154;DP=259;NS=13;AN=26;MAF=0.346154;AC=9;AC_Het=3;AC_Hom=6;AC_Hemi=0;HWE=0.0919908	GT:AD:DP:GP:PL	1/1:0,23:23:0,0,1:386,69,0	0/0:2,0:2:0.785255,0.214745,0:0,6,67	1/1:0,10:10:0,0.003558,0.996442:271,30,0	0/1:3,5:8:0,1,0:137,0,79	0/0:6,0:6:0.983196,0.016804,0:0,18,198	0/1:1,1:2:0.00046,0.999322,0.000218:33,0,31	1/1:0,3:3:0,0.313689,0.686311:111,9,0	0/0:2,0:2:0.785255,0.214745,0:0,6,76	0/0:20,0:20:0.999999,1e-06,0:0,60,369	0/0:41,0:41:1,0,0:0,123,371	0/0:19,0:19:0.999998,2e-06,0:0,57,355	0/1:66,53:119:0,1,0:330,0,360	0/0:4,0:4:0.936008,0.063992,0:0,12,139
chr8	6783547	chr8_6783547_G_A	G	A	.	PASS	AF=0.333333;DP=234;NS=12;AN=24;MAF=0.333333;AC=8;AC_Het=0;AC_Hom=8;AC_Hemi=0;HWE=0.000673038	GT:AD:DP:GP:PL	0/0:3,0:3:0.898392,0.101608,0:0,9,90	1/1:0,5:5:0,0.121376,0.878624:155,15,0	0/0:19,0:19:0.999998,2e-06,0:0,57,340	0/0:17,0:17:0.999993,7e-06,0:0,51,332	0/0:6,0:6:0.98606,0.01394,0:0,18,186	1/1:0,4:4:0,0.216478,0.783522:108,12,0	0/0:4,0:4:0.946477,0.053523,0:0,12,136	./.:0,0:0:0.474047,0.428927,0.097026:0,0,0	0/0:11,0:11:0.999558,0.000442,0:0,33,265	0/0:35,0:35:1,0,0:0,105,391	0/0:22,0:22:1,0,0:0,66,355	1/1:0,105:105:0,0,1:451,316,0	1/1:0,3:3:0,0.355911,0.644089:109,9,0
chr8	6787943	chr8_6787943_G_A	G	A	.	PASS	AF=0.5;DP=148;NS=11;AN=22;MAF=0.5;AC=11;AC_Het=3;AC_Hom=8;AC_Hemi=0;HWE=0.221583	GT:AD:DP:GP:PL	./.:0,0:0:0.290659,0.496938,0.212403:0,0,0	1/1:0,2:2:0,0.369041,0.630959:64,6,0	1/1:0,7:7:0,0.017949,0.982051:155,21,0	0/1:2,3:5:0,0.999999,1e-06:85,0,58	0/1:3,1:4:0.153413,0.846587,0:5,0,84	0/0:3,0:3:0.823923,0.176077,0:0,9,92	./.:0,0:0:0.290659,0.496938,0.212403:0,0,0	1/1:0,4:4:0,0.127567,0.872433:132,12,0	0/0:16,0:16:0.999974,2.6e-05,0:0,48,241	0/0:40,0:40:1,0,0:0,120,216	0/0:14,0:14:0.999896,0.000104,0:0,42,226	0/1:31,19:50:0,1,0:235,0,218	1/1:0,2:2:0,0.369041,0.630959:70,6,0
chr8	6793216	chr8_6793216_C_T	C	T	.	PASS	AF=0.153846;DP=261;NS=13;AN=26;MAF=0.153846;AC=4;AC_Het=4;AC_Hom=0;AC_Hemi=0;HWE=1	GT:AD:DP:GP:PL	0/0:32,0:32:1,0,0:0,96,396	0/1:8,2:10:0.009645,0.990355,0:25,0,213	0/0:16,0:16:0.999995,5e-06,0:0,48,342	0/1:20,2:22:0.354369,0.645631,0:7,0,286	0/0:14,1:15:0.924939,0.075061,0:0,6,292	0/1:2,4:6:0,1,0:101,0,54	0/0:5,0:5:0.989655,0.010345,0:0,15,170	0/1:3,2:5:8e-06,0.999992,0:56,0,91	0/0:8,0:8:0.998695,0.001305,0:0,24,207	0/0:39,3:42:0.999995,5e-06,0:0,49,373	0/0:24,2:26:0.997799,0.002201,0:0,22,336	0/0:65,0:65:1,0,0:0,196,388	0/0:9,0:9:0.999347,0.000653,0:0,27,250
chr8	6807716	chr8_6807716_G_A	G	A	.	PASS	AF=0.136364;DP=151;NS=11;AN=22;MAF=0.136364;AC=3;AC_Het=3;AC_Hom=0;AC_Hemi=0;HWE=1	GT:AD:DP:GP:PL	0/1:0,1:1:0.002776,0.837704,0.159521:32,3,0	0/0:1,0:1:0.840022,0.159959,1.9e-05:0,3,32	0/0:4,0:4:0.976751,0.023249,0:0,12,105	0/0:4,0:4:0.976751,0.023249,0:0,12,137	0/0:6,0:6:0.994085,0.005915,0:0,18,182	0/0:1,0:1:0.839909,0.159938,0.000153:0,3,23	./.:0,0:0:0.705661,0.26875,0.025588:0,0,0	0/0:4,0:4:0.976751,0.023249,0:0,12,121	0/1:13,2:15:0.033444,0.966556,0:19,0,242	0/0:36,0:36:1,0,0:0,108,402	0/0:27,0:27:1,0,0:0,81,396	0/1:19,32:51:0,1,0:340,0,248	./.:0,0:0:0.705661,0.26875,0.025588:0,0,0
chr8	6809010	chr8_6809010_G_C	G	C	.	PASS	AF=0.5;DP=280;NS=12;AN=24;MAF=0.5;AC=12;AC_Het=2;AC_Hom=10;AC_Hemi=0;HWE=0.0264585	GT:AD:DP:GP:PL	./.:0,0:0:0.270141,0.49922,0.23064:0,0,0	1/1:0,9:9:0,0.004209,0.995791:238,27,0	1/1:0,8:8:0,0.008384,0.991616:199,24,0	0/1:10,1:11:0.259216,0.740784,0:2,0,217	0/0:7,0:7:0.985769,0.014231,0:0,21,208	1/1:0,4:4:0,0.119157,0.880843:139,12,0	1/1:0,4:4:0,0.119157,0.880843:133,12,0	0/0:5,0:5:0.945405,0.054595,0:0,15,169	0/0:22,0:22:1,0,0:0,66,379	0/0:43,0:43:1,0,0:0,129,416	0/0:29,0:29:1,0,0:0,87,408	0/1:62,58:120:0,1,0:351,0,369	1/1:0,6:6:0,0.032712,0.967288:187,18,0
chr8	6812891	chr8_6812891_G_A	G	A	.	PASS	AF=0.153846;DP=268;NS=13;AN=26;MAF=0.153846;AC=4;AC_Het=2;AC_Hom=2;AC_Hemi=0;HWE=0.234783	GT:AD:DP:GP:PL	0/0:21,0:21:1,0,0:0,63,340	1/1:0,11:11:0,0.004808,0.995192:275,33,0	0/0:14,0:14:0.999975,2.5e-05,0:0,42,300	0/0:5,0:5:0.987526,0.012474,0:0,15,156	0/0:7,0:7:0.996852,0.003148,0:0,21,207	0/0:3,0:3:0.951903,0.048097,0:0,9,110	0/0:4,0:4:0.975359,0.024641,0:0,12,130	0/1:0,2:2:0,0.712131,0.287869:75,6,0	0/0:15,0:15:0.999988,1.2e-05,0:0,45,302	0/0:42,0:42:1,0,0:0,126,413	0/0:21,0:21:1,0,0:0,63,365	0/0:117,0:117:1,0,0:0,352,470	0/1:4,2:6:1.3e-05,0.999987,0:53,0,113
chr8	6817294	chr8_6817294_G_A	G	A	.	PASS	AF=0.181818;DP=84;NS=11;AN=22;MAF=0.181818;AC=4;AC_Het=4;AC_Hom=0;AC_Hemi=0;HWE=1	GT:AD:DP:GP:PL	0/0:4,0:4:0.960628,0.039372,0:0,12,110	0/0:1,0:1:0.753059,0.246925,1.6e-05:0,3,37	0/1:0,1:1:0.000289,0.75285,0.246861:39,3,0	0/1:3,1:4:0.002434,0.997566,0:28,0,87	0/0:2,0:2:0.859146,0.140854,0:0,6,70	0/1:1,2:3:1.7e-05,0.999852,0.000131:50,0,31	./.:0,0:0:0.567114,0.371912,0.060975:0,0,0	./.:0,0:0:0.567114,0.371912,0.060975:0,0,0	0/0:1,0:1:0.753065,0.246927,8e-06:0,3,40	0/0:5,0:5:0.979919,0.020081,0:0,15,132	0/0:1,0:1:0.752994,0.246904,0.000102:0,3,29	0/1:33,28:61:0,1,0:165,0,171	0/0:1,0:1:0.753063,0.246926,1e-05:0,3,39
chr8	6839937	chr8_6839937_T_C	T	C	.	PASS	AF=0.461538;DP=241;NS=13;AN=26;MAF=0.461538;AC=12;AC_Het=2;AC_Hom=10;AC_Hemi=0;HWE=0.0206165	GT:AD:DP:GP:PL	1/1:0,22:22:0,1e-06,0.999999:380,66,0	0/0:3,0:3:0.830246,0.169754,0:0,9,106	1/1:0,14:14:0,0.000149,0.999851:321,42,0	0/0:15,0:15:0.99995,5e-05,0:0,45,269	0/0:15,0:15:0.99995,5e-05,0:0,45,329	0/1:2,4:6:0,0.999995,5e-06:129,0,49	1/1:0,3:3:0,0.234106,0.765894:110,9,0	1/1:0,3:3:0,0.234106,0.765894:99,9,0	0/0:11,0:11:0.999202,0.000798,0:0,33,282	0/0:33,0:33:1,0,0:0,99,406	0/0:18,0:18:0.999994,6e-06,0:0,54,332	0/1:43,46:89:0,1,0:358,0,337	1/1:0,9:9:0,0.004753,0.995247:236,27,0
chr8	6842574	chr8_6842574_G_A	G	A	.	PASS	AF=0.153846;DP=219;NS=13;AN=26;MAF=0.153846;AC=4;AC_Het=0;AC_Hom=4;AC_Hemi=0;HWE=0.00521739	GT:AD:DP:GP:PL	1/1:0,27:27:0,0,1:370,81,0	0/0:1,0:1:0.840699,0.159298,3e-06:0,3,40	0/0:12,0:12:0.999907,9.3e-05,0:0,36,297	0/0:8,0:8:0.998522,0.001478,0:0,24,201	0/0:13,0:13:0.999954,4.6e-05,0:0,39,307	0/0:7,0:7:0.997048,0.002952,0:0,21,194	1/1:0,7:7:0,0.076175,0.923825:204,21,0	0/0:3,0:3:0.954773,0.045227,0:0,9,105	0/0:7,0:7:0.997048,0.002952,0:0,21,196	0/0:27,0:27:1,0,0:0,81,384	0/0:14,0:14:0.999977,2.3e-05,0:0,42,312	0/0:87,0:87:1,0,0:0,262,443	0/0:6,0:6:0.994114,0.005886,0:0,18,166
chr8	6842630	chr8_6842630_C_T	C	T	.	PASS	AF=0.153846;DP=177;NS=13;AN=26;MAF=0.153846;AC=4;AC_Het=4;AC_Hom=0;AC_Hemi=0;HWE=1	GT:AD:DP:GP:PL	0/0:16,0:16:0.999994,6e-06,0:0,48,296	0/0:1,0:1:0.832421,0.167568,1.1e-05:0,3,35	0/0:16,0:16:0.999994,6e-06,0:0,48,332	0/1:3,2:5:4.8e-05,0.999952,0:47,0,99	0/1:9,2:11:0.001469,0.998531,0:32,0,210	0/0:2,0:2:0.908554,0.091446,0:0,6,73	0/0:8,0:8:0.99843,0.00157,0:0,24,210	0/0:2,0:2:0.908554,0.091446,0:0,6,75	0/0:13,0:13:0.999951,4.9e-05,0:0,39,280	0/0:16,0:16:0.999994,6e-06,0:0,48,318	0/0:6,0:6:0.993749,0.006251,0:0,18,175	0/1:44,31:75:0,1,0:311,0,355	0/1:3,3:6:0,1,0:92,0,76
chr8	6842675	chr8_6842675_G_A	G	A	.	PASS	AF=0.153846;DP=142;NS=13;AN=26;MAF=0.153846;AC=4;AC_Het=4;AC_Hom=0;AC_Hemi=0;HWE=1	GT:AD:DP:GP:PL	0/0:10,0:10:0.999594,0.000406,0:0,30,230	0/0:4,0:4:0.974687,0.025313,0:0,12,119	0/1:6,4:10:0,1,0:106,0,144	0/1:1,2:3:1e-06,0.999736,0.000263:63,0,26	0/1:6,2:8:1.5e-05,0.999985,0:52,0,164	0/0:2,0:2:0.905891,0.094109,0:0,6,62	0/0:6,0:6:0.993549,0.006451,0:0,18,189	0/1:0,2:2:3e-06,0.706434,0.293563:64,6,0	0/0:12,0:12:0.999899,0.000101,0:0,36,275	0/0:17,0:17:0.999997,3e-06,0:0,51,313	0/0:7,0:7:0.996764,0.003236,0:0,21,208	0/0:58,0:58:1,0,0:0,175,408	0/0:3,0:3:0.950623,0.049377,0:0,9,107
chr8	6842708	chr8_6842708_G_A	G	A	.	PASS	AF=0.115385;DP=129;NS=13;AN=26;MAF=0.115385;AC=3;AC_Het=3;AC_Hom=0;AC_Hemi=0;HWE=1	GT:AD:DP:GP:PL	0/0:6,0:6:0.995682,0.004318,0:0,18,168	0/1:1,3:4:0,0.999779,0.000221:96,0,25	0/0:6,0:6:0.995682,0.004318,0:0,18,172	0/1:3,1:4:0.007204,0.992796,0:27,0,98	0/1:5,4:9:0,1,0:89,0,107	0/0:2,0:2:0.935115,0.064885,0:0,6,75	0/0:8,0:8:0.998917,0.001083,0:0,24,220	0/0:3,0:3:0.96647,0.03353,0:0,9,93	0/0:10,0:10:0.999729,0.000271,0:0,30,213	0/0:15,0:15:0.999992,8e-06,0:0,45,308	0/0:7,0:7:0.997836,0.002164,0:0,21,156	0/0:53,0:53:1,0,0:0,160,396	0/0:2,0:2:0.935115,0.064885,0:0,6,72
chr8	6843497	chr8_6843497_A_C	A	C	.	PASS	AF=0.5;DP=254;NS=13;AN=26;MAF=0.5;AC=13;AC_Het=5;AC_Hom=8;AC_Hemi=0;HWE=0.577624	GT:AD:DP:GP:PL	0/1:0,1:1:0.034421,0.487398,0.478181:12,3,0	1/1:0,2:2:0,0.337587,0.662413:69,6,0	0/1:2,12:14:0,0.992082,0.007918:264,0,18	0/1:4,5:9:0,1,0:153,0,120	0/0:10,0:10:0.998088,0.001912,0:0,30,210	1/1:0,2:2:0,0.337587,0.662413:75,6,0	0/1:0,1:1:0.000205,0.504669,0.495126:34,3,0	1/1:0,2:2:0,0.337587,0.662412:62,6,0	0/0:23,0:23:1,0,0:0,69,387	0/0:63,0:63:1,0,0:0,190,439	0/0:32,0:32:1,0,0:0,96,412	0/1:38,35:73:0,1,0:300,0,301	1/1:0,5:5:0,0.059887,0.940113:174,15,0
chr8	6845162	chr8_6845162_T_G	T	G	.	PASS	AF=0.423077;DP=266;NS=13;AN=26;MAF=0.423077;AC=11;AC_Het=3;AC_Hom=8;AC_Hemi=0;HWE=0.0855297	GT:AD:DP:GP:PL	1/1:0,5:5:0,0.080332,0.919668:156,15,0	1/1:0,8:8:0,0.0108,0.9892:205,24,0	1/1:0,17:17:0,2.1e-05,0.999979:343,51,0	0/1:6,5:11:0,1,0:132,0,159	0/0:19,0:19:0.999997,3e-06,0:0,57,352	0/0:4,0:4:0.917909,0.082091,0:0,12,141	0/0:2,0:2:0.736519,0.263481,0:0,6,60	1/1:0,2:2:0,0.411353,0.588647:75,6,0	0/0:18,0:18:0.999995,5e-06,0:0,54,342	0/0:62,0:62:1,0,0:0,187,439	0/0:19,0:19:0.999997,3e-06,0:0,57,361	0/1:62,31:93:0,1,0:288,0,360	0/1:1,4:5:0,0.999092,0.000908:116,0,26
chr8	6860219	chr8_6860219_A_G	A	G	.	PASS	AF=0.192308;DP=224;NS=13;AN=26;MAF=0.192308;AC=5;AC_Het=1;AC_Hom=4;AC_Hemi=0;HWE=0.026087	GT:AD:DP:GP:PL	1/1:0,24:24:0,1e-06,0.999999:371,72,0	0/0:6,0:6:0.992843,0.007157,0:0,18,180	0/0:13,0:13:0.999944,5.6e-05,0:0,39,266	0/0:5,0:5:0.985788,0.014212,0:0,15,143	0/0:13,0:13:0.999944,5.6e-05,0:0,39,257	0/1:5,1:6:0.041994,0.958006,0:17,0,131	0/0:2,0:2:0.896592,0.103408,0:0,6,56	1/1:0,5:5:0,0.213178,0.786822:153,15,0	0/0:14,0:14:0.999972,2.8e-05,0:0,42,269	0/0:33,0:33:1,0,0:0,99,364	0/0:15,0:15:0.999986,1.4e-05,0:0,45,296	0/0:81,0:81:1,0,0:0,244,411	0/0:7,0:7:0.996409,0.003591,0:0,21,190
chr8	6866627	chr8_6866627_T_C	T	C	.	PASS	AF=0.5;DP=256;NS=13;AN=26;MAF=0.5;AC=13;AC_Het=3;AC_Hom=10;AC_Hemi=0;HWE=0.0892525	GT:AD:DP:GP:PL	1/1:0,5:5:0,0.06078,0.93922:155,15,0	1/1:0,6:6:0,0.031342,0.968658:181,18,0	0/1:10,2:12:0.000191,0.999809,0:34,0,224	0/1:9,3:12:0,1,0:61,0,214	0/0:15,0:15:0.999941,5.9e-05,0:0,45,336	1/1:0,2:2:1e-06,0.341116,0.658883:60,6,0	0/0:5,0:5:0.943078,0.056922,0:0,15,139	0/1:0,1:1:0.000105,0.508654,0.491241:37,3,0	0/0:22,0:22:1,0,0:0,66,365	0/0:55,0:55:1,0,0:0,166,441	0/0:26,0:26:1,0,0:0,78,400	1/1:0,93:93:0,0,1:458,280,0	1/1:0,2:2:0,0.341116,0.658884:70,6,0
chr8	6878988	chr8_6878988_T_C	T	C	.	PASS	AF=0.5;DP=270;NS=12;AN=24;MAF=0.5;AC=12;AC_Het=2;AC_Hom=10;AC_Hemi=0;HWE=0.0264585	GT:AD:DP:GP:PL	1/1:0,23:23:0,0,1:358,69,0	1/1:0,3:3:0,0.200212,0.799788:112,9,0	1/1:0,16:16:0,3.1e-05,0.999969:322,48,0	0/1:5,6:11:0,1,0:162,0,138	0/0:15,0:15:0.999939,6.1e-05,0:0,45,303	0/1:3,3:6:0,1,0:78,0,76	0/0:3,0:3:0.80022,0.19978,0:0,9,100	./.:0,0:0:0.250338,0.5,0.249663:0,0,0	0/0:15,0:15:0.999939,6.1e-05,0:0,45,290	0/0:43,0:43:1,0,0:0,129,393	0/0:19,0:19:0.999996,4e-06,0:0,57,330	1/1:0,107:107:0,0,1:464,322,0	1/1:0,8:8:0,0.007762,0.992238:224,24,0
chr8	6889937	chr8_6889937_C_T	C	T	.	PASS	AF=0.192308;DP=269;NS=13;AN=26;MAF=0.192308;AC=5;AC_Het=1;AC_Hom=4;AC_Hemi=0;HWE=0.026087	GT:AD:DP:GP:PL	1/1:0,33:33:0,0,1:382,99,0	0/1:6,2:8:0.000151,0.999849,0:41,0,159	0/0:17,0:17:0.999996,4e-06,0:0,51,344	0/0:6,0:6:0.992219,0.007781,0:0,18,180	0/0:13,0:13:0.999939,6.1e-05,0:0,39,294	0/0:7,0:7:0.996094,0.003906,0:0,21,197	0/0:7,0:7:0.996094,0.003906,0:0,21,207	0/0:1,0:1:0.799384,0.200612,4e-06:0,3,41	0/0:15,0:15:0.999985,1.5e-05,0:0,45,316	0/0:32,0:32:1,0,0:0,96,396	0/0:13,0:13:0.999939,6.1e-05,0:0,39,302	0/0:102,0:102:1,0,0:0,307,454	1/1:0,15:15:0,0.000243,0.999757:317,45,0
chr8	6896198	chr8_6896198_T_C	T	C	.	PASS	AF=0.5;DP=231;NS=11;AN=22;MAF=0.5;AC=11;AC_Het=7;AC_Hom=4;AC_Hemi=0;HWE=0.580853	GT:AD:DP:GP:PL	0/1:8,9:17:0,1,0:121,0,136	0/1:3,2:5:1.4e-05,0.999986,0:46,0,87	0/1:4,21:25:0,0.99967,0.00033:223,0,31	0/1:3,4:7:0,1,0:79,0,61	0/0:13,1:14:0.877804,0.122196,0:0,11,223	1/1:0,4:4:0,0.121799,0.878201:133,12,0	./.:0,0:0:0.276644,0.498651,0.224705:0,0,0	./.:0,0:0:0.276644,0.498651,0.224705:0,0,0	0/1:24,3:27:0.124756,0.875244,0:6,0,266	0/1:56,14:70:3.6e-05,0.999964,0:42,0,308	0/1:19,5:24:0,1,0:66,0,277	1/1:3,28:31:0,0.474631,0.525369:294,4,0	0/0:6,0:6:0.972609,0.027391,0:0,18,160
chr8	6898783	chr8_6898783_G_A	G	A	.	PASS	AF=0.423077;DP=167;NS=13;AN=26;MAF=0.423077;AC=11;AC_Het=5;AC_Hom=6;AC_Hemi=0;HWE=0.573563	GT:AD:DP:GP:PL	0/0:2,0:2:0.759029,0.240971,0:0,6,67	0/0:3,0:3:0.86301,0.13699,0:0,9,87	0/0:21,0:21:0.999999,1e-06,0:0,63,364	0/1:15,3:18:0.000164,0.999836,0:37,0,271	0/0:7,0:7:0.990177,0.009823,0:0,21,185	1/1:0,2:2:1e-06,0.440541,0.559458:64,6,0	0/1:6,3:9:4e-06,0.999996,0:53,0,139	1/1:0,2:2:0,0.440541,0.559459:74,6,0	0/1:14,3:17:0.142475,0.857525,0:7,0,247	0/1:29,4:33:0.144502,0.855498,0:7,0,287	0/0:13,0:13:0.999845,0.000155,0:0,39,230	1/1:3,28:31:0,0.009278,0.990722:314,25,0	0/1:8,1:9:0.112957,0.887043,0:8,0,193
chr8	6898797	chr8_6898797_A_G	A	G	.	PASS	AF=0.115385;DP=258;NS=13;AN=26;MAF=0.115385;AC=3;AC_Het=3;AC_Hom=0;AC_Hemi=0;HWE=1	GT:AD:DP:GP:PL	0/1:2,22:24:0,0.796395,0.203605:268,6,0	0/0:7,0:7:0.997962,0.002038,0:0,21,201	0/0:28,0:28:1,0,0:0,84,400	0/1:18,2:20:0.13748,0.86252,0:14,0,307	0/0:8,0:8:0.99898,0.00102,0:0,24,233	0/1:2,1:3:0.07123,0.92877,0:17,0,66	0/0:8,0:8:0.99898,0.00102,0:0,24,220	0/0:7,0:7:0.997962,0.002038,0:0,21,208	0/0:28,0:28:1,0,0:0,84,401	0/0:44,0:44:1,0,0:0,132,423	0/0:23,0:23:1,0,0:0,69,369	0/0:52,0:52:1,0,0:0,157,413	0/0:6,0:6:0.995933,0.004067,0:0,18,189
chr8	6900486	chr8_6900486_T_G	T	G	.	PASS	AF=0.5;DP=242;NS=12;AN=24;MAF=0.5;AC=12;AC_Het=2;AC_Hom=10;AC_Hemi=0;HWE=0.0264585	GT:AD:DP:GP:PL	1/1:0,16:16:0,3.2e-05,0.999968:338,48,0	0/1:3,4:7:0,1,0:117,0,90	1/1:0,15:15:0,6.3e-05,0.999937:330,45,0	0/1:3,3:6:0,1,0:91,0,95	0/0:15,0:15:0.999941,5.9e-05,0:0,45,325	1/1:0,2:2:0,0.341622,0.658378:73,6,0	0/0:2,0:2:0.674861,0.325139,0:0,6,82	./.:0,0:0:0.259358,0.499828,0.240814:0,0,0	0/0:18,0:18:0.999993,7e-06,0:0,54,338	0/0:49,0:49:1,0,0:0,148,424	0/0:18,0:18:0.999993,7e-06,0:0,54,346	1/1:0,91:91:0,0,1:445,274,0	1/1:0,3:3:0,0.205996,0.794004:110,9,0
chr8	6909453	chr8_6909453_T_C	T	C	.	PASS	AF=0.115385;DP=242;NS=13;AN=26;MAF=0.115385;AC=3;AC_Het=3;AC_Hom=0;AC_Hemi=0;HWE=1	GT:AD:DP:GP:PL	0/1:15,5:20:0,1,0:96,0,274	0/0:3,0:3:0.965711,0.034289,0:0,9,91	0/0:22,0:22:1,0,0:0,66,380	0/0:19,0:19:0.999999,1e-06,0:0,57,360	0/0:10,0:10:0.999723,0.000277,0:0,30,259	0/1:3,4:7:0,1,0:100,0,87	0/0:5,0:5:0.991202,0.008798,0:0,15,168	0/1:0,1:1:0.000489,0.875206,0.124305:41,3,0	0/0:19,0:19:0.999999,1e-06,0:0,57,320	0/0:48,0:48:1,0,0:0,144,412	0/0:21,0:21:1,0,0:0,63,357	0/0:65,0:65:1,0,0:0,196,412	0/0:2,0:2:0.933696,0.066304,0:0,6,76
chr8	6923893	chr8_6923893_A_C	A	C	.	PASS	AF=0.346154;DP=272;NS=13;AN=26;MAF=0.346154;AC=9;AC_Het=5;AC_Hom=4;AC_Hemi=0;HWE=0.578215	GT:AD:DP:GP:PL	1/1:0,19:19:0,7e-06,0.999993:321,57,0	0/0:6,0:6:0.983198,0.016802,0:0,18,185	1/1:0,25:25:0,0,1:379,75,0	0/1:3,4:7:0,1,0:87,0,82	0/1:9,2:11:0.000171,0.999829,0:37,0,230	0/0:8,0:8:0.995746,0.004254,0:0,24,226	0/1:9,1:10:0.085575,0.914425,0:10,0,221	0/0:1,0:1:0.646451,0.353534,1.5e-05:0,3,41	0/1:13,2:15:0.005341,0.994659,0:22,0,256	0/0:39,2:41:1,0,0:0,76,392	0/0:19,3:22:0.863268,0.136732,0:0,8,322	0/0:91,5:96:1,0,0:0,145,382	0/1:9,1:10:0.228187,0.771813,0:5,0,226
chr8	6924357	chr8_6924357_A_T	A	T	.	PASS	AF=0.416667;DP=150;NS=12;AN=24;MAF=0.416667;AC=10;AC_Het=8;AC_Hom=2;AC_Hemi=0;HWE=0.547718	GT:AD:DP:GP:PL	1/1:0,18:18:0,1e-05,0.99999:319,54,0	0/1:1,4:5:0,0.998983,0.001017:99,0,26	0/1:11,1:12:0.203494,0.796506,0:4,0,169	0/0:3,0:3:0.833122,0.166878,0:0,9,102	0/1:3,1:4:0.019476,0.980524,0:15,0,79	0/1:2,2:4:8e-06,0.999992,0:49,0,62	./.:0,0:0:0.308219,0.493912,0.19787:0,0,0	0/0:1,0:1:0.555152,0.444804,4.5e-05:0,3,39	0/1:7,5:12:0,1,0:85,0,172	0/1:20,5:25:1e-06,0.999999,0:59,0,321	0/1:10,6:16:0,1,0:107,0,227	0/1:33,14:47:0,1,0:108,0,328	0/0:2,0:2:0.713974,0.286026,0:0,6,73
chr8	6924391	chr8_6924391_T_A	T	A	.	PASS	AF=0.454545;DP=194;NS=11;AN=22;MAF=0.454545;AC=10;AC_Het=10;AC_Hom=0;AC_Hemi=0;HWE=0.0181336	GT:AD:DP:GP:PL	0/1:18,8:26:0,1,0:123,0,290	0/1:2,4:6:0,0.999996,4e-06:101,0,50	0/1:10,1:11:0.111654,0.888346,0:7,0,209	0/0:6,0:6:0.975184,0.024816,0:0,18,158	0/1:4,1:5:0.037579,0.962421,0:12,0,105	0/1:4,2:6:5.5e-05,0.999945,0:40,0,123	./.:0,0:0:0.303774,0.494766,0.20146:0,0,0	./.:0,0:0:0.303774,0.494766,0.20146:0,0,0	0/1:11,7:18:0,1,0:127,0,259	0/1:29,6:35:2e-06,0.999998,0:56,0,335	0/1:16,7:23:0,1,0:106,0,293	0/1:37,17:54:0,1,0:181,0,316	0/1:3,1:4:0.000981,0.999019,0:28,0,92
chr8	6924431	chr8_6924431_T_C	T	C	.	PASS	AF=0.25;DP=213;NS=12;AN=24;MAF=0.25;AC=6;AC_Het=6;AC_Hom=0;AC_Hemi=0;HWE=0.529258	GT:AD:DP:GP:PL	0/0:22,0:22:1,0,0:0,66,316	0/1:4,1:5:0.188494,0.811506,0:8,0,111	0/0:13,0:13:0.999917,8.3e-05,0:0,39,295	0/0:5,0:5:0.979085,0.020915,0:0,15,134	0/1:7,2:9:0.000188,0.999812,0:39,0,140	0/1:4,1:5:0.128236,0.871764,0:10,0,120	0/0:2,0:2:0.854046,0.145954,0:0,6,66	./.:0,0:0:0.555424,0.379688,0.064889:0,0,0	0/1:21,4:25:2.6e-05,0.999974,0:48,0,306	0/0:33,3:36:0.932012,0.067988,0:0,10,270	0/0:21,2:23:0.793379,0.206621,0:0,4,277	0/1:53,9:62:0.010973,0.989027,0:21,0,295	0/1:4,2:6:3.7e-05,0.999963,0:46,0,103
chr8	6940600	chr8_6940600_C_G	C	G	.	PASS	AF=0.5;DP=199;NS=12;AN=24;MAF=0.5;AC=12;AC_Het=0;AC_Hom=12;AC_Hemi=0;HWE=0.000341696	GT:AD:DP:GP:PL	1/1:1,19:20:0,8.2e-05,0.999918:312,44,0	1/1:0,6:6:0,0.030732,0.969268:173,18,0	1/1:0,19:19:0,4e-06,0.999996:368,57,0	1/1:0,14:14:0,0.000124,0.999876:330,42,0	0/0:10,0:10:0.998079,0.001921,0:0,30,242	1/1:0,2:2:0,0.336569,0.663431:70,6,0	0/0:2,0:2:0.669894,0.330106,0:0,6,66	./.:0,0:0:0.253649,0.499974,0.246378:0,0,0	0/0:8,0:8:0.99236,0.00764,0:0,24,190	0/0:28,0:28:1,0,0:0,84,331	0/0:13,0:13:0.999759,0.000241,0:0,39,226	0/0:72,0:72:1,0,0:0,217,403	1/1:0,5:5:0,0.059631,0.940369:167,15,0
chr8	6940747	chr8_6940747_G_C	G	C	.	PASS	AF=0.136364;DP=51;NS=11;AN=22;MAF=0.136364;AC=3;AC_Het=3;AC_Hom=0;AC_Hemi=0;HWE=1	GT:AD:DP:GP:PL	0/0:5,0:5:0.987027,0.012973,0:0,15,152	./.:0,0:0:0.682677,0.287132,0.030192:0,0,0	0/0:1,0:1:0.826214,0.17375,3.7e-05:0,3,30	0/0:2,0:2:0.904857,0.095143,0:0,6,77	./.:0,0:0:0.682677,0.287132,0.030192:0,0,0	0/1:0,1:1:0.001965,0.824617,0.173417:33,3,0	0/0:2,0:2:0.904857,0.095143,0:0,6,68	0/0:2,0:2:0.904857,0.095143,0:0,6,71	0/0:2,0:2:0.904857,0.095143,0:0,6,74	0/1:6,1:7:0.036887,0.963113,0:18,0,156	0/0:2,0:2:0.904857,0.095143,0:0,6,81	0/1:12,11:23:0,1,0:191,0,180	0/0:4,0:4:0.974387,0.025613,0:0,12,131
chr8	6945169	chr8_6945169_C_A	C	A	.	PASS	AF=0.423077;DP=273;NS=13;AN=26;MAF=0.423077;AC=11;AC_Het=1;AC_Hom=10;AC_Hemi=0;HWE=0.00266523	GT:AD:DP:GP:PL	1/1:0,16:16:0,4.5e-05,0.999955:341,48,0	0/0:17,0:17:0.99999,1e-05,0:0,51,350	1/1:0,22:22:0,1e-06,0.999999:354,66,0	0/1:13,5:18:0,1,0:111,0,266	0/0:13,0:13:0.999836,0.000164,0:0,39,306	1/1:0,3:3:0,0.271087,0.728913:116,9,0	0/0:3,0:3:0.856132,0.143868,0:0,9,98	1/1:0,2:2:0,0.426546,0.573454:75,6,0	0/0:25,0:25:1,0,0:0,75,400	0/0:61,0:61:1,0,0:0,184,443	0/0:29,0:29:1,0,0:0,87,407	1/1:0,56:56:0,0,1:269,169,0	0/0:8,0:8:0.994776,0.005224,0:0,24,215
chr8	6946664	chr8_6946664_A_T	A	T	.	PASS	AF=0.136364;DP=246;NS=11;AN=22;MAF=0.136364;AC=3;AC_Het=1;AC_Hom=2;AC_Hemi=0;HWE=0.142857	GT:AD:DP:GP:PL	0/0:24,0:24:1,0,0:0,72,381	0/0:2,0:2:0.91444,0.08556,0:0,6,74	0/0:18,0:18:0.999999,1e-06,0:0,54,353	0/0:3,0:3:0.955309,0.044691,0:0,9,114	0/0:4,0:4:0.977144,0.022856,0:0,12,139	0/0:1,0:1:0.842357,0.157632,1.2e-05:0,3,34	./.:0,0:0:0.709579,0.265572,0.024849:0,0,0	0/1:0,1:1:0.000357,0.842063,0.157579:41,3,0	0/0:33,0:33:1,0,0:0,99,411	0/0:60,0:60:1,0,0:0,181,432	0/0:28,0:28:1,0,0:0,84,401	1/1:0,72:72:0,0,1:428,217,0	./.:0,0:0:0.709579,0.265572,0.024849:0,0,0
chr8	6948386	chr8_6948386_A_C	A	C	.	PASS	AF=0.181818;DP=74;NS=11;AN=22;MAF=0.181818;AC=4;AC_Het=4;AC_Hom=0;AC_Hemi=0;HWE=1	GT:AD:DP:GP:PL	0/1:0,2:2:0,0.585841,0.414159:70,6,0	./.:0,0:0:0.545889,0.385908,0.068203:0,0,0	0/0:10,1:11:0.591571,0.408429,0:0,0,240	0/0:2,0:2:0.849812,0.150188,0:0,6,75	0/0:2,0:2:0.849812,0.150188,0:0,6,62	0/0:3,0:3:0.91881,0.08119,0:0,9,115	./.:0,0:0:0.545889,0.385908,0.068203:0,0,0	0/0:1,0:1:0.738831,0.261151,1.8e-05:0,3,37	0/1:8,2:10:0.00099,0.99901,0:32,0,156	0/1:18,3:21:0.001572,0.998428,0:30,0,244	0/1:13,3:16:7.8e-05,0.999922,0:43,0,177	0/0:5,0:5:0.978387,0.021613,0:0,15,147	0/0:1,0:1:0.738839,0.261154,7e-06:0,3,41
chr8	6948582	chr8_6948582_G_A	G	A	.	PASS	AF=0.192308;DP=244;NS=13;AN=26;MAF=0.192308;AC=5;AC_Het=3;AC_Hom=2;AC_Hemi=0;HWE=0.373913	GT:AD:DP:GP:PL	0/0:32,0:32:1,0,0:0,96,415	0/0:5,0:5:0.983016,0.016984,0:0,15,149	1/1:0,14:14:0,0.000441,0.999559:305,42,0	0/1:3,9:12:0,1,0:218,0,56	0/1:11,3:14:6e-06,0.999994,0:55,0,235	0/0:4,0:4:0.966598,0.033402,0:0,12,133	0/1:0,2:2:1e-06,0.643945,0.356055:68,6,0	0/0:1,0:1:0.783415,0.21658,5e-06:0,3,41	0/0:24,0:24:1,0,0:0,72,389	0/0:37,0:37:1,0,0:0,111,405	0/0:16,0:16:0.999992,8e-06,0:0,48,338	0/0:77,0:77:1,0,0:0,232,447	0/0:6,0:6:0.991435,0.008565,0:0,18,174
chr8	6949971	chr8_6949971_G_A	G	A	.	PASS	AF=0.115385;DP=266;NS=13;AN=26;MAF=0.115385;AC=3;AC_Het=1;AC_Hom=2;AC_Hemi=0;HWE=0.12	GT:AD:DP:GP:PL	0/1:0,3:3:0,0.639617,0.360383:110,9,0	0/0:5,0:5:0.991274,0.008726,0:0,15,149	0/0:13,0:13:0.999966,3.4e-05,0:0,39,285	0/0:10,0:10:0.999725,0.000275,0:0,30,259	0/0:10,0:10:0.999725,0.000275,0:0,30,259	0/0:10,0:10:0.999725,0.000275,0:0,30,249	0/0:4,0:4:0.982698,0.017302,0:0,12,121	1/1:0,6:6:0,0.181567,0.818433:174,18,0	0/0:18,0:18:0.999999,1e-06,0:0,54,336	0/0:59,0:59:1,0,0:0,178,427	0/0:29,0:29:1,0,0:0,87,372	0/0:93,0:93:1,0,0:0,280,441	0/0:6,0:6:0.995618,0.004382,0:0,18,180
chr8	6953128	chr8_6953128_A_G	A	G	.	PASS	AF=0.461538;DP=253;NS=13;AN=26;MAF=0.461538;AC=12;AC_Het=2;AC_Hom=10;AC_Hemi=0;HWE=0.0206165	GT:AD:DP:GP:PL	1/1:0,2:2:3e-05,0.384891,0.615078:45,6,0	1/1:0,4:4:0,0.135275,0.864725:114,12,0	1/1:0,14:14:0,0.000153,0.999847:314,42,0	0/1:5,6:11:0,1,0:149,0,120	0/0:12,0:12:0.99961,0.00039,0:0,36,254	0/1:3,1:4:0.003155,0.996845,0:23,0,91	1/1:0,4:4:0,0.135275,0.864725:130,12,0	0/0:1,0:1:0.5558,0.444088,0.000112:0,3,35	0/0:14,0:14:0.999902,9.8e-05,0:0,42,296	0/0:58,0:58:1,0,0:0,175,423	0/0:21,0:21:0.999999,1e-06,0:0,63,356	0/0:105,0:105:1,0,0:0,316,458	1/1:0,3:3:0,0.238314,0.761686:105,9,0
chr8	6957126	chr8_6957126_A_G	A	G	.	PASS	AF=0.346154;DP=267;NS=13;AN=26;MAF=0.346154;AC=9;AC_Het=5;AC_Hom=4;AC_Hemi=0;HWE=0.578215	GT:AD:DP:GP:PL	0/1:10,7:17:0,1,0:103,0,168	0/0:6,0:6:0.984472,0.015528,0:0,18,189	1/1:1,18:19:0,0.056685,0.943315:312,18,0	0/1:5,5:10:0,1,0:137,0,117	0/0:7,0:7:0.992175,0.007825,0:0,21,202	0/1:8,1:9:0.202355,0.797645,0:6,0,207	1/1:0,5:5:0,0.110174,0.889826:167,15,0	0/0:4,0:4:0.940652,0.059348,0:0,12,137	0/1:7,3:10:3e-06,0.999997,0:55,0,173	0/0:33,2:35:0.99971,0.00029,0:0,35,353	0/1:15,3:18:8e-05,0.99992,0:41,0,257	0/0:118,1:119:1,0,0:0,337,469	0/0:7,0:7:0.992175,0.007825,0:0,21,192
chr8	6957134	chr8_6957134_G_A	G	A	.	PASS	AF=0.153846;DP=267;NS=13;AN=26;MAF=0.153846;AC=4;AC_Het=4;AC_Hom=0;AC_Hemi=0;HWE=1	GT:AD:DP:GP:PL	0/1:1,14:15:0,0.550925,0.449075:209,8,0	0/0:7,0:7:0.996114,0.003886,0:0,21,219	0/1:14,6:20:0,1,0:88,0,276	0/0:10,1:11:0.764437,0.235563,0:0,2,227	0/0:10,0:10:0.999513,0.000487,0:0,30,251	0/0:9,1:10:0.506301,0.493699,0:3,0,221	0/0:5,0:5:0.984636,0.015364,0:0,15,172	0/0:4,0:4:0.969737,0.030263,0:0,12,132	0/1:7,3:10:4e-06,0.999996,0:57,0,177	0/1:31,4:35:0.040121,0.959879,0:17,0,338	0/0:15,1:16:0.997539,0.002461,0:0,23,282	0/0:117,0:117:1,0,0:0,352,477	0/0:7,0:7:0.996114,0.003886,0:0,21,191
chr8	6957196	chr8_6957196_G_T	G	T	.	PASS	AF=0.192308;DP=271;NS=13;AN=26;MAF=0.192308;AC=5;AC_Het=5;AC_Hom=0;AC_Hemi=0;HWE=1	GT:AD:DP:GP:PL	0/0:7,0:7:0.996357,0.003643,0:0,21,198	0/0:11,0:11:0.999772,0.000228,0:0,33,276	0/0:19,2:21:0.985535,0.014465,0:0,15,327	0/1:11,4:15:0,1,0:70,0,243	0/0:8,0:8:0.998175,0.001825,0:0,24,230	0/0:11,0:11:0.999772,0.000228,0:0,33,251	0/1:6,1:7:0.033275,0.966725,0:18,0,161	0/1:0,1:1:0.004341,0.806851,0.188808:29,3,0	0/1:10,4:14:0,1,0:102,0,241	0/0:31,1:32:1,0,0:0,72,383	0/1:16,2:18:0.242125,0.757875,0:8,0,302	0/0:117,0:117:1,0,0:0,352,462	0/0:9,0:9:0.999087,0.000913,0:0,27,238
chr8	6957205	chr8_6957205_T_C	T	C	.	PASS	AF=0.166667;DP=269;NS=12;AN=24;MAF=0.166667;AC=4;AC_Het=4;AC_Hom=0;AC_Hemi=0;HWE=1	GT:AD:DP:GP:PL	0/1:1,6:7:0,0.995935,0.004065:154,0,14	0/0:12,0:12:0.999901,9.9e-05,0:0,36,289	0/0:18,2:20:0.975362,0.024638,0:0,12,309	0/1:12,3:15:8e-06,0.999992,0:55,0,245	0/0:7,0:7:0.996856,0.003144,0:0,21,183	0/0:8,0:8:0.998426,0.001574,0:0,24,202	0/1:5,1:6:0.015603,0.984397,0:22,0,145	./.:0,0:0:0.692315,0.279479,0.028206:0,0,0	0/1:12,4:16:0,1,0:95,0,251	0/0:34,2:36:0.999999,1e-06,0:0,57,377	0/0:17,1:18:0.990365,0.009635,0:0,16,301	0/0:117,0:117:1,0,0:0,352,469	0/0:7,0:7:0.996856,0.003144,0:0,21,204
chr8	6980963	chr8_6980963_C_T	C	T	.	PASS	AF=0.5;DP=269;NS=13;AN=26;MAF=0.5;AC=13;AC_Het=1;AC_Hom=12;AC_Hemi=0;HWE=0.00309751	GT:AD:DP:GP:PL	1/1:0,20:20:0,2e-06,0.999998:361,60,0	1/1:0,8:8:0,0.007777,0.992223:229,24,0	1/1:0,17:17:0,1.5e-05,0.999985:342,51,0	0/1:8,11:19:0,1,0:223,0,190	0/0:13,0:13:0.999757,0.000243,0:0,39,289	1/1:0,13:13:0,0.000245,0.999755:301,39,0	0/0:7,0:7:0.984666,0.015334,0:0,21,194	1/1:0,6:6:0,0.030398,0.969602:186,18,0	0/0:11,0:11:0.999028,0.000972,0:0,33,291	0/0:28,0:28:1,0,0:0,84,381	0/0:15,0:15:0.999939,6.1e-05,0:0,45,306	1/1:0,100:100:0,0,1:453,301,0	0/0:12,0:12:0.999514,0.000486,0:0,36,271
chr8	6982557	chr8_6982557_A_G	A	G	.	PASS	AF=0.5;DP=271;NS=12;AN=24;MAF=0.5;AC=12;AC_Het=4;AC_Hom=8;AC_Hemi=0;HWE=0.281462	GT:AD:DP:GP:PL	0/1:16,6:22:0,1,0:109,0,273	1/1:0,10:10:0,0.001987,0.998013:237,30,0	1/1:0,4:4:0,0.113023,0.886977:130,12,0	0/1:8,14:22:0,1,0:272,0,189	0/0:15,0:15:0.99994,6e-05,0:0,45,322	0/1:5,3:8:0,1,0:82,0,141	1/1:0,8:8:0,0.007901,0.992099:231,24,0	./.:0,0:0:0.254835,0.499954,0.245211:0,0,0	0/0:19,0:19:0.999996,4e-06,0:0,57,343	0/0:31,0:31:1,0,0:0,93,374	0/0:8,0:8:0.992395,0.007605,0:0,24,186	0/1:60,51:111:0,1,0:352,0,349	1/1:0,13:13:0,0.000249,0.999751:308,39,0
chr8	6984154	chr8_6984154_C_T	C	T	.	PASS	AF=0.5;DP=182;NS=13;AN=26;MAF=0.5;AC=13;AC_Het=3;AC_Hom=10;AC_Hemi=0;HWE=0.0892525	GT:AD:DP:GP:PL	1/1:0,2:2:0,0.362848,0.637152:73,6,0	0/0:4,0:4:0.90111,0.09889,0:0,12,133	1/1:0,14:14:0,0.000139,0.999861:321,42,0	0/1:5,5:10:0,1,0:127,0,103	0/1:11,3:14:1e-06,0.999999,0:59,0,243	0/1:2,4:6:0,0.999996,4e-06:114,0,50	1/1:0,2:2:0,0.362848,0.637152:66,6,0	1/1:0,3:3:0,0.221632,0.778368:97,9,0	0/0:12,0:12:0.999572,0.000428,0:0,36,275	0/0:34,0:34:1,0,0:0,102,388	0/0:19,0:19:0.999997,3e-06,0:0,57,331	1/1:0,53:53:0,0,1:415,160,0	0/0:9,0:9:0.996582,0.003418,0:0,27,227
chr8	6984616	chr8_6984616_T_C	T	C	.	PASS	AF=0.230769;DP=243;NS=13;AN=26;MAF=0.230769;AC=6;AC_Het=2;AC_Hom=4;AC_Hemi=0;HWE=0.0757764	GT:AD:DP:GP:PL	1/1:0,5:5:0,0.164812,0.835188:162,15,0	0/0:3,0:3:0.926634,0.073366,0:0,9,98	0/1:1,13:14:0,0.549805,0.450195:232,7,0	0/1:6,7:13:0,1,0:171,0,139	0/0:8,0:8:0.997532,0.002468,0:0,24,241	0/0:5,0:5:0.980591,0.019409,0:0,15,159	1/1:0,4:4:0,0.282987,0.717013:145,12,0	0/0:2,0:2:0.863297,0.136703,0:0,6,78	0/0:19,0:19:0.999999,1e-06,0:0,57,354	0/0:49,0:49:1,0,0:0,148,425	0/0:26,0:26:1,0,0:0,78,394	0/0:90,0:90:1,0,0:0,271,460	0/0:5,0:5:0.980591,0.019409,0:0,15,150
chr8	6989826	chr8_6989826_G_A	G	A	.	PASS	AF=0.230769;DP=264;NS=13;AN=26;MAF=0.230769;AC=6;AC_Het=2;AC_Hom=4;AC_Hemi=0;HWE=0.0757764	GT:AD:DP:GP:PL	1/1:0,34:34:0,0,1:410,102,0	0/0:3,0:3:0.920498,0.079502,0:0,9,99	0/0:11,0:11:0.999663,0.000337,0:0,33,274	0/0:8,0:8:0.997308,0.002692,0:0,24,161	0/0:13,0:13:0.999916,8.4e-05,0:0,39,282	1/1:0,6:6:0,0.082946,0.917054:182,18,0	0/0:1,0:1:0.743099,0.256724,0.000177:0,3,27	0/1:0,2:2:0,0.591375,0.408625:71,6,0	0/0:16,0:16:0.999989,1.1e-05,0:0,48,325	0/0:36,0:36:1,0,0:0,108,402	0/0:26,0:26:1,0,0:0,78,364	0/1:47,54:101:0,1,0:351,0,341	0/0:6,0:6:0.98932,0.01068,0:0,18,154
chr8	6999250	chr8_6999250_T_A	T	A	.	PASS	AF=0.136364;DP=263;NS=11;AN=22;MAF=0.136364;AC=3;AC_Het=1;AC_Hom=2;AC_Hemi=0;HWE=0.142857	GT:AD:DP:GP:PL	./.:0,0:0:0.764587,0.219639,0.015774:0,0,0	1/1:0,4:4:0,0.465311,0.534689:138,12,0	0/0:26,0:26:1,0,0:0,78,396	0/0:19,0:19:0.999999,1e-06,0:0,57,370	0/0:8,0:8:0.998879,0.001121,0:0,24,228	./.:0,0:0:0.764587,0.219639,0.015774:0,0,0	0/0:1,0:1:0.874403,0.125591,6e-06:0,3,35	0/0:2,0:2:0.932997,0.067003,0:0,6,74	0/0:19,0:19:0.999999,1e-06,0:0,57,352	0/0:50,0:50:1,0,0:0,151,430	0/0:27,0:27:1,0,0:0,81,397	0/1:68,36:104:0,1,0:291,0,354	0/0:3,0:3:0.965337,0.034663,0:0,9,111
chr8	6999925	chr8_6999925_G_A	G	A	.	PASS	AF=0.307692;DP=238;NS=13;AN=26;MAF=0.307692;AC=8;AC_Het=4;AC_Hom=4;AC_Hemi=0;HWE=0.507918	GT:AD:DP:GP:PL	1/1:0,8:8:0,0.015622,0.984378:218,24,0	0/0:8,0:8:0.996169,0.003831,0:0,24,242	1/1:0,20:20:0,4e-06,0.999996:376,60,0	0/1:1,6:7:0,0.99686,0.00314:158,0,19	0/1:7,4:11:0,1,0:86,0,181	0/1:2,6:8:0,0.999992,8e-06:157,0,45	0/0:2,0:2:0.802487,0.197513,0:0,6,82	0/0:1,0:1:0.670105,0.329863,3.2e-05:0,3,37	0/0:17,0:17:0.999992,8e-06,0:0,51,335	0/0:50,0:50:1,0,0:0,151,434	0/0:17,0:17:0.999992,8e-06,0:0,51,350	0/1:53,32:85:0,1,0:284,0,341	0/0:4,0:4:0.942036,0.057964,0:0,12,147
chr8	7010952	chr8_7010952_C_T	C	T	.	PASS	AF=0.166667;DP=215;NS=12;AN=24;MAF=0.166667;AC=4;AC_Het=2;AC_Hom=2;AC_Hemi=0;HWE=0.254658	GT:AD:DP:GP:PL	0/0:21,0:21:1,0,0:0,63,235	0/1:0,3:3:0,0.520804,0.479196:95,9,0	0/0:6,0:6:0.992864,0.007136,0:0,18,140	0/0:12,0:12:0.999888,0.000112,0:0,36,220	0/0:9,0:9:0.999102,0.000898,0:0,27,207	0/1:3,5:8:0,1,0:144,0,69	0/0:8,0:8:0.998206,0.001794,0:0,24,167	./.:0,0:0:0.66096,0.304069,0.034971:0,0,0	0/0:11,0:11:0.999775,0.000225,0:0,33,250	0/0:32,0:32:1,0,0:0,96,390	0/0:9,0:9:0.999102,0.000898,0:0,27,228	0/0:84,0:84:1,0,0:0,253,438	1/1:0,12:12:0,0.002118,0.997882:294,36,0
chr8	7011044	chr8_7011044_C_A	C	A	.	PASS	AF=0.227273;DP=119;NS=11;AN=22;MAF=0.227273;AC=5;AC_Het=1;AC_Hom=4;AC_Hemi=0;HWE=0.037594	GT:AD:DP:GP:PL	1/1:0,3:3:0,0.478769,0.52123:73,9,0	./.:0,0:0:0.617893,0.336337,0.04577:0,0,0	0/0:1,0:1:0.786054,0.213934,1.2e-05:0,3,37	0/0:4,0:4:0.9671,0.0329,0:0,12,124	0/0:8,0:8:0.997878,0.002122,0:0,24,202	0/0:4,0:4:0.9671,0.0329,0:0,12,103	0/0:1,0:1:0.786049,0.213933,1.8e-05:0,3,35	./.:0,0:0:0.617893,0.336337,0.04577:0,0,0	0/0:7,0:7:0.995766,0.004234,0:0,21,159	0/0:22,0:22:1,0,0:0,66,348	0/0:13,0:13:0.999934,6.6e-05,0:0,39,286	0/1:38,13:51:0,1,0:124,0,280	1/1:0,4:4:0,0.314723,0.685277:83,12,0
chr8	7011327	chr8_7011327_G_A	G	A	.	PASS	AF=0.230769;DP=216;NS=13;AN=26;MAF=0.230769;AC=6;AC_Het=2;AC_Hom=4;AC_Hemi=0;HWE=0.0757764	GT:AD:DP:GP:PL	0/1:6,2:8:0.01503,0.98497,0:21,0,126	0/0:4,0:4:0.968406,0.031594,0:0,12,126	0/0:8,0:8:0.997965,0.002035,0:0,24,192	0/0:8,0:8:0.997965,0.002035,0:0,24,225	0/0:10,0:10:0.999491,0.000509,0:0,30,245	0/1:6,2:8:2e-05,0.99998,0:50,0,159	1/1:0,4:4:0,0.323818,0.676182:128,12,0	1/1:0,4:4:0,0.323818,0.676182:131,12,0	0/0:14,0:14:0.999968,3.2e-05,0:0,42,292	0/0:28,0:28:1,0,0:0,84,368	0/0:22,0:22:1,0,0:0,66,371	0/0:92,0:92:1,0,0:0,277,446	0/0:6,0:6:0.99191,0.00809,0:0,18,181
chr8	7011374	chr8_7011374_G_A	G	A	.	PASS	AF=0.192308;DP=240;NS=13;AN=26;MAF=0.192308;AC=5;AC_Het=1;AC_Hom=4;AC_Hemi=0;HWE=0.026087	GT:AD:DP:GP:PL	0/0:9,1:10:0.717265,0.282735,0:0,1,171	0/0:5,0:5:0.984455,0.015545,0:0,15,165	1/1:0,6:6:0,0.110065,0.889935:185,18,0	0/1:2,7:9:0,0.999989,1.1e-05:170,0,40	0/0:19,0:19:0.999999,1e-06,0:0,57,324	0/0:11,0:11:0.999753,0.000247,0:0,33,286	0/0:7,0:7:0.996068,0.003932,0:0,21,212	0/0:3,0:3:0.940589,0.059411,0:0,9,106	0/0:14,0:14:0.999969,3.1e-05,0:0,42,286	0/0:26,0:26:1,0,0:0,78,371	0/0:18,0:18:0.999998,2e-06,0:0,54,291	0/0:102,0:102:1,0,0:0,307,458	1/1:0,10:10:0,0.00767,0.99233:255,30,0
chr8	7011546	chr8_7011546_T_C	T	C	.	PASS	AF=0.269231;DP=239;NS=13;AN=26;MAF=0.269231;AC=7;AC_Het=3;AC_Hom=4;AC_Hemi=0;HWE=0.165217	GT:AD:DP:GP:PL	0/1:0,2:2:9e-06,0.559354,0.440636:55,6,0	0/0:5,0:5:0.975975,0.024025,0:0,15,123	1/1:0,6:6:0,0.073505,0.926495:184,18,0	0/1:3,5:8:0,1,0:143,0,75	0/0:21,0:21:1,0,0:0,63,340	0/1:5,9:14:0,1,0:198,0,119	1/1:0,5:5:0,0.136944,0.863056:171,15,0	0/0:3,0:3:0.910361,0.089639,0:0,9,90	0/0:15,0:15:0.999976,2.4e-05,0:0,45,308	0/0:37,0:37:1,0,0:0,111,400	0/0:22,0:22:1,0,0:0,66,345	0/0:91,1:92:1,0,0:0,257,435	0/0:8,0:8:0.996933,0.003067,0:0,24,223
chr8	7011562	chr8_7011562_T_C	T	C	.	PASS	AF=0.5;DP=227;NS=12;AN=24;MAF=0.5;AC=12;AC_Het=0;AC_Hom=12;AC_Hemi=0;HWE=0.000341696	GT:AD:DP:GP:PL	./.:0,0:0:0.263862,0.499626,0.236512:0,0,0	1/1:0,4:4:0,0.116627,0.883373:119,12,0	0/0:7,0:7:0.985423,0.014577,0:0,21,192	0/0:8,0:8:0.992658,0.007342,0:0,24,217	0/0:17,0:17:0.999986,1.4e-05,0:0,51,335	1/1:0,13:13:0,0.000258,0.999742:306,39,0	1/1:0,7:7:0,0.016235,0.983765:193,21,0	1/1:0,3:3:0,0.208894,0.791106:93,9,0	0/0:15,0:15:0.999942,5.8e-05,0:0,45,324	0/0:32,0:32:1,0,0:0,96,401	0/0:25,0:25:1,0,0:0,75,379	1/1:0,88:88:0,0,1:441,265,0	1/1:0,8:8:0,0.008184,0.991816:238,24,0
chr8	7011708	chr8_7011708_T_C	T	C	.	PASS	AF=0.5;DP=214;NS=13;AN=26;MAF=0.5;AC=13;AC_Het=3;AC_Hom=10;AC_Hemi=0;HWE=0.0892525	GT:AD:DP:GP:PL	0/1:4,2:6:4e-06,0.999996,0:51,0,77	1/1:0,9:9:0,0.003954,0.996046:241,27,0	1/1:0,6:6:0,0.030784,0.969216:182,18,0	0/1:4,5:9:0,1,0:129,0,108	0/0:14,0:14:0.99988,0.00012,0:0,42,297	0/1:5,3:8:0,1,0:88,0,136	1/1:0,6:6:0,0.030784,0.969216:182,18,0	1/1:0,5:5:0,0.05973,0.94027:153,15,0	0/0:9,0:9:0.996172,0.003828,0:0,27,229	0/0:29,0:29:1,0,0:0,87,396	0/0:13,0:13:0.99976,0.00024,0:0,39,299	1/1:0,93:93:0,0,1:456,280,0	0/0:7,0:7:0.984861,0.015139,0:0,21,202
chr8	7012039	chr8_7012039_T_G	T	G	.	PASS	AF=0.5;DP=222;NS=13;AN=26;MAF=0.5;AC=13;AC_Het=3;AC_Hom=10;AC_Hemi=0;HWE=0.0892525	GT:AD:DP:GP:PL	0/1:2,1:3:0.008058,0.991942,1e-06:18,0,59	1/1:0,3:3:0,0.203156,0.796844:92,9,0	1/1:0,10:10:0,0.001988,0.998012:269,30,0	0/1:4,2:6:0,1,0:64,0,124	0/0:8,0:8:0.992398,0.007602,0:0,24,217	1/1:0,9:9:0,0.003968,0.996032:211,27,0	1/1:0,4:4:0,0.113062,0.886938:129,12,0	0/0:3,0:3:0.803127,0.196873,0:0,9,94	0/0:14,0:14:0.99988,0.00012,0:0,42,295	0/0:41,0:41:1,0,0:0,123,416	0/0:21,0:21:0.999999,1e-06,0:0,63,344	0/1:47,42:89:0,1,0:347,0,347	1/1:0,10:10:0,0.001988,0.998012:230,30,0
chr8	7012587	chr8_7012587_A_G	A	G	.	PASS	AF=0.307692;DP=276;NS=13;AN=26;MAF=0.307692;AC=8;AC_Het=8;AC_Hom=0;AC_Hemi=0;HWE=0.244302	GT:AD:DP:GP:PL	0/1:4,17:21:0,1,0:277,0,57	0/0:6,0:6:0.986381,0.013619,0:0,18,184	0/1:4,5:9:0,1,0:94,0,96	0/1:3,2:5:0.002244,0.997756,0:27,0,96	0/0:14,0:14:0.999946,5.4e-05,0:0,42,329	0/0:10,0:10:0.999138,0.000862,0:0,30,275	0/1:4,1:5:0.007171,0.992829,0:22,0,125	0/1:3,1:4:0.002274,0.997726,0:27,0,82	0/1:12,2:14:0.002568,0.997432,0:26,0,262	0/0:49,4:53:0.999355,0.000645,0:0,31,343	0/1:20,6:26:0,1,0:95,0,319	0/1:61,10:71:0.035184,0.964816,0:15,0,293	0/0:9,0:9:0.998277,0.001723,0:0,27,243
chr8	7012591	chr8_7012591_C_A	C	A	.	PASS	AF=0.230769;DP=273;NS=13;AN=26;MAF=0.230769;AC=6;AC_Het=6;AC_Hom=0;AC_Hemi=0;HWE=1	GT:AD:DP:GP:PL	0/0:20,1:21:0.999956,4.4e-05,0:0,41,318	0/0:6,0:6:0.990865,0.009135,0:0,18,187	0/0:10,0:10:0.999424,0.000576,0:0,30,202	0/0:5,0:5:0.981895,0.018105,0:0,15,136	0/0:14,0:14:0.999964,3.6e-05,0:0,42,325	0/0:9,0:9:0.998849,0.001151,0:0,27,256	0/1:4,1:5:0.010701,0.989299,0:22,0,121	0/1:3,1:4:0.002149,0.997851,0:29,0,82	0/1:12,2:14:0.002618,0.997382,0:28,0,255	0/0:50,4:54:0.99956,0.00044,0:0,31,335	0/1:19,4:23:3e-06,0.999997,0:58,0,299	0/1:80,14:94:0.090734,0.909266,0:12,0,301	0/1:8,2:10:3.5e-05,0.999965,0:47,0,211
chr8	7012802	chr8_7012802_A_G	A	G	.	PASS	AF=0.269231;DP=253;NS=13;AN=26;MAF=0.269231;AC=7;AC_Het=5;AC_Hom=2;AC_Hemi=0;HWE=1	GT:AD:DP:GP:PL	0/1:2,14:16:0,0.901712,0.098288:247,0,2	0/0:6,0:6:0.98947,0.01053,0:0,18,163	1/1:0,6:6:0,0.084041,0.915959:155,18,0	0/1:8,2:10:0.006453,0.993547,0:24,0,181	0/1:6,1:7:0.481277,0.518723,0:2,0,149	0/0:12,0:12:0.999834,0.000166,0:0,36,234	0/0:6,0:6:0.98947,0.01053,0:0,18,187	0/0:2,0:2:0.854493,0.145507,0:0,6,55	0/0:11,0:11:0.999668,0.000332,0:0,33,243	0/1:28,3:31:0.487739,0.512261,0:2,0,300	0/0:15,0:15:0.999979,2.1e-05,0:0,45,254	0/1:81,39:120:0,1,0:289,0,342	0/0:10,1:11:0.600518,0.399482,0:0,0,219
chr8	7012992	chr8_7012992_G_A	G	A	.	PASS	AF=0.115385;DP=268;NS=13;AN=26;MAF=0.115385;AC=3;AC_Het=3;AC_Hom=0;AC_Hemi=0;HWE=1	GT:AD:DP:GP:PL	0/1:10,10:20:0,1,0:208,0,182	0/0:5,0:5:0.993144,0.006856,0:0,15,160	0/0:16,0:16:0.999997,3e-06,0:0,48,342	0/0:9,0:9:0.999569,0.000431,0:0,27,233	0/1:10,1:11:0.480945,0.519055,0:7,0,236	0/0:8,0:8:0.999138,0.000862,0:0,24,219	0/0:5,0:5:0.993144,0.006856,0:0,15,158	0/0:2,0:2:0.947659,0.052341,0:0,6,73	0/0:20,0:20:1,0,0:0,60,363	0/1:31,7:38:0,1,0:78,0,333	0/0:25,0:25:1,0,0:0,75,385	0/0:94,2:96:1,0,0:0,236,424	0/0:13,0:13:0.999973,2.7e-05,0:0,39,319
chr8	7012999	chr8_7012999_G_A	G	A	.	PASS	AF=0.192308;DP=266;NS=13;AN=26;MAF=0.192308;AC=5;AC_Het=3;AC_Hom=2;AC_Hemi=0;HWE=0.373913	GT:AD:DP:GP:PL	0/0:13,0:13:0.999946,5.4e-05,0:0,39,263	0/0:5,0:5:0.986435,0.013565,0:0,15,161	0/0:9,0:9:0.999141,0.000859,0:0,27,227	0/0:10,0:10:0.99957,0.00043,0:0,30,254	0/1:9,1:10:0.203725,0.796275,0:9,0,224	0/1:3,6:9:0,1,0:152,0,84	1/1:0,5:5:0,0.221205,0.778795:157,15,0	0/0:2,0:2:0.900889,0.099111,0:0,6,73	0/0:21,0:21:1,0,0:0,63,374	0/1:29,9:38:0,1,0:134,0,340	0/0:24,0:24:1,0,0:0,72,388	0/0:88,7:95:1,0,0:0,99,358	0/0:14,0:14:0.999973,2.7e-05,0:0,42,327
chr8	7013205	chr8_7013205_T_G	T	G	.	PASS	AF=0.192308;DP=272;NS=13;AN=26;MAF=0.192308;AC=5;AC_Het=5;AC_Hom=0;AC_Hemi=0;HWE=1	GT:AD:DP:GP:PL	0/1:16,16:32:0,1,0:250,0,266	0/1:4,1:5:0.090647,0.909353,0:14,0,121	0/1:16,4:20:2e-06,0.999998,0:61,0,269	0/0:8,0:8:0.998428,0.001572,0:0,24,218	0/0:13,0:13:0.999951,4.9e-05,0:0,39,259	0/0:9,1:10:0.925641,0.074359,0:0,7,197	0/1:5,1:6:0.440025,0.559975,0:5,0,142	0/0:6,0:6:0.993741,0.006259,0:0,18,174	0/0:13,0:13:0.999951,4.9e-05,0:0,39,235	0/0:41,1:42:1,0,0:0,105,394	0/1:9,1:10:0.202497,0.797503,0:10,0,224	0/0:101,1:102:1,0,0:0,269,428	0/0:5,0:5:0.987559,0.012441,0:0,15,147
chr8	7013387	chr8_7013387_A_G	A	G	.	PASS	AF=0.5;DP=226;NS=13;AN=26;MAF=0.5;AC=13;AC_Het=5;AC_Hom=8;AC_Hemi=0;HWE=0.577624	GT:AD:DP:GP:PL	0/1:2,10:12:0,0.99977,0.00023:220,0,33	1/1:0,5:5:0,0.063736,0.936264:128,15,0	0/1:1,4:5:0,0.985552,0.014448:108,0,15	0/1:2,2:4:1e-06,0.999999,0:60,0,63	0/1:11,2:13:0.305323,0.694677,0:1,0,254	0/1:7,3:10:0,1,0:73,0,194	0/0:7,0:7:0.985859,0.014141,0:0,21,216	1/1:0,3:3:0,0.214024,0.785976:108,9,0	0/0:16,0:16:0.999972,2.8e-05,0:0,48,323	0/0:37,1:38:1,0,0:0,79,368	0/0:21,0:21:0.999999,1e-06,0:0,63,364	1/1:0,81:81:0,0,1:449,244,0	1/1:0,11:11:0,0.001062,0.998938:244,33,0
chr8	7013480	chr8_7013480_G_A	G	A	.	PASS	AF=0.230769;DP=232;NS=13;AN=26;MAF=0.230769;AC=6;AC_Het=2;AC_Hom=4;AC_Hemi=0;HWE=0.0757764	GT:AD:DP:GP:PL	0/1:9,2:11:0.078729,0.921271,0:13,0,128	0/0:12,0:12:0.999872,0.000128,0:0,36,266	0/0:14,0:14:0.999968,3.2e-05,0:0,42,264	0/0:8,0:8:0.997952,0.002048,0:0,24,225	0/0:13,0:13:0.999936,6.4e-05,0:0,39,292	0/1:7,2:9:0.000307,0.999693,0:38,0,177	1/1:0,5:5:0,0.19219,0.80781:123,15,0	1/1:0,4:4:0,0.322416,0.677584:139,12,0	0/0:12,0:12:0.999872,0.000128,0:0,36,270	0/0:42,0:42:1,0,0:0,126,411	0/0:12,0:12:0.999872,0.000128,0:0,36,268	0/0:78,0:78:1,0,0:0,235,436	0/0:12,0:12:0.999872,0.000128,0:0,36,284
chr8	7014042	chr8_7014042_C_G	C	G	.	PASS	AF=0.423077;DP=218;NS=13;AN=26;MAF=0.423077;AC=11;AC_Het=1;AC_Hom=10;AC_Hemi=0;HWE=0.00266523	GT:AD:DP:GP:PL	0/0:9,0:9:0.997354,0.002646,0:0,27,235	1/1:0,9:9:0,0.005718,0.994282:249,27,0	0/0:8,0:8:0.994722,0.005278,0:0,24,226	0/0:10,0:10:0.998675,0.001325,0:0,30,222	0/0:6,0:6:0.979218,0.020782,0:0,18,199	1/1:0,6:6:0,0.043986,0.956014:182,18,0	1/1:0,6:6:0,0.043986,0.956014:180,18,0	1/1:0,2:2:0,0.424021,0.575979:82,6,0	0/0:8,0:8:0.994722,0.005278,0:0,24,220	0/0:37,0:37:1,0,0:0,111,402	0/0:15,0:15:0.999959,4.1e-05,0:0,45,319	0/1:20,71:91:0,1,0:328,0,172	1/1:0,11:11:0,0.001436,0.998564:278,33,0
chr8	7014454	chr8_7014454_C_T	C	T	.	PASS	AF=0.208333;DP=208;NS=12;AN=24;MAF=0.208333;AC=5;AC_Het=3;AC_Hom=2;AC_Hemi=0;HWE=0.403727	GT:AD:DP:GP:PL	0/1:7,3:10:0,1,0:69,0,151	./.:0,0:0:0.619585,0.335104,0.045311:0,0,0	0/0:9,0:9:0.998945,0.001055,0:0,27,256	0/1:7,2:9:2.4e-05,0.999976,0:49,0,183	0/0:10,0:10:0.999472,0.000528,0:0,30,263	0/1:5,5:10:0,1,0:133,0,132	1/1:0,9:9:0,0.014238,0.985762:248,27,0	0/0:2,0:2:0.880894,0.119106,0:0,6,71	0/0:12,0:12:0.999868,0.000132,0:0,36,290	0/0:33,2:35:0.999964,3.6e-05,0:0,42,369	0/0:18,0:18:0.999998,2e-06,0:0,54,349	0/0:74,0:74:1,0,0:0,223,439	0/0:8,0:8:0.997892,0.002108,0:0,24,219
chr8	7014458	chr8_7014458_T_C	T	C	.	PASS	AF=0.115385;DP=210;NS=13;AN=26;MAF=0.115385;AC=3;AC_Het=3;AC_Hom=0;AC_Hemi=0;HWE=1	GT:AD:DP:GP:PL	0/1:1,9:10:0,0.6408,0.3592:178,9,0	0/0:2,0:2:0.93335,0.06665,0:0,6,70	0/0:10,0:10:0.999721,0.000279,0:0,30,259	0/1:7,2:9:4.5e-05,0.999955,0:49,0,186	0/0:11,0:11:0.999861,0.000139,0:0,33,281	0/1:9,1:10:0.263813,0.736187,0:10,0,216	0/0:9,0:9:0.999442,0.000558,0:0,27,243	0/0:2,0:2:0.93335,0.06665,0:0,6,70	0/0:12,0:12:0.99993,7e-05,0:0,36,285	0/0:33,3:36:0.98484,0.01516,0:0,13,333	0/0:20,0:20:1,0,0:0,60,339	0/0:73,0:73:1,0,0:0,220,431	0/0:6,0:6:0.995557,0.004443,0:0,18,180
chr8	7014510	chr8_7014510_C_T	C	T	.	PASS	AF=0.115385;DP=188;NS=13;AN=26;MAF=0.115385;AC=3;AC_Het=3;AC_Hom=0;AC_Hemi=0;HWE=1	GT:AD:DP:GP:PL	0/1:1,1:2:0.01844,0.981507,5.2e-05:23,0,31	0/0:5,0:5:0.991699,0.008301,0:0,15,143	0/0:9,0:9:0.999477,0.000523,0:0,27,245	0/0:8,0:8:0.998955,0.001045,0:0,24,223	0/0:12,0:12:0.999935,6.5e-05,0:0,36,286	0/1:8,6:14:0,1,0:154,0,187	0/0:5,0:5:0.991699,0.008301,0:0,15,167	0/0:2,0:2:0.937238,0.062762,0:0,6,81	0/0:16,0:16:0.999996,4e-06,0:0,48,334	0/0:33,0:33:1,0,0:0,99,401	0/0:16,0:16:0.999996,4e-06,0:0,48,321	0/1:42,19:61:0,1,0:131,0,359	0/0:5,0:5:0.991699,0.008301,0:0,15,169
chr8	7014867	chr8_7014867_C_T	C	T	.	PASS	AF=0.153846;DP=194;NS=13;AN=26;MAF=0.153846;AC=4;AC_Het=2;AC_Hom=2;AC_Hemi=0;HWE=0.234783	GT:AD:DP:GP:PL	0/0:6,0:6:0.994721,0.005279,0:0,18,134	1/1:0,4:4:0,0.423947,0.576053:122,12,0	0/0:6,0:6:0.994721,0.005279,0:0,18,164	0/0:1,0:1:0.854811,0.145182,8e-06:0,3,35	0/0:12,0:12:0.999917,8.3e-05,0:0,36,288	0/1:3,3:6:0,1,0:83,0,81	0/0:4,0:4:0.979212,0.020788,0:0,12,135	0/0:4,0:4:0.979212,0.020788,0:0,12,131	0/0:15,0:15:0.99999,1e-05,0:0,45,316	0/0:39,0:39:1,0,0:0,117,413	0/0:16,0:16:0.999995,5e-06,0:0,48,343	0/1:42,31:73:0,1,0:300,0,344	0/0:8,0:8:0.998675,0.001325,0:0,24,240
chr8	7015416	chr8_7015416_A_G	A	G	.	PASS	AF=0.461538;DP=200;NS=13;AN=26;MAF=0.461538;AC=12;AC_Het=4;AC_Hom=8;AC_Hemi=0;HWE=0.260843	GT:AD:DP:GP:PL	0/1:1,1:2:0.001739,0.987068,0.011193:25,0,16	1/1:0,6:6:0,0.033503,0.966497:190,18,0	1/1:0,9:9:0,0.004314,0.995686:215,27,0	0/1:1,1:2:0.00111,0.998321,0.000569:27,0,29	0/0:8,0:8:0.993007,0.006993,0:0,24,220	0/1:7,3:10:0,1,0:80,0,186	1/1:0,4:4:0,0.121776,0.878224:139,12,0	0/0:1,0:1:0.525901,0.474065,3.4e-05:0,3,41	0/0:16,0:16:0.999972,2.8e-05,0:0,48,327	0/0:38,0:38:1,0,0:0,114,404	0/0:17,0:17:0.999986,1.4e-05,0:0,51,345	0/1:41,37:78:0,1,0:333,0,355	1/1:0,9:9:0,0.004314,0.995686:259,27,0
chr8	7015458	chr8_7015458_C_T	C	T	.	PASS	AF=0.192308;DP=233;NS=13;AN=26;MAF=0.192308;AC=5;AC_Het=1;AC_Hom=4;AC_Hemi=0;HWE=0.026087	GT:AD:DP:GP:PL	0/1:5,4:9:0,1,0:94,0,108	1/1:0,5:5:0,0.214799,0.785201:152,15,0	0/0:9,0:9:0.999108,0.000892,0:0,27,236	0/0:5,0:5:0.985923,0.014077,0:0,15,163	0/0:13,0:13:0.999944,5.6e-05,0:0,39,318	0/0:11,0:11:0.999777,0.000223,0:0,33,253	0/0:6,0:6:0.992912,0.007088,0:0,18,181	0/0:4,0:4:0.972236,0.027764,0:0,12,128	0/0:18,0:18:0.999998,2e-06,0:0,54,326	0/0:42,0:42:1,0,0:0,126,413	0/0:17,0:17:0.999997,3e-06,0:0,51,308	0/0:75,0:75:1,0,0:0,226,440	1/1:0,19:19:0,1.7e-05,0.999983:352,57,0
chr8	7015794	chr8_7015794_C_T	C	T	.	PASS	AF=0.192308;DP=240;NS=13;AN=26;MAF=0.192308;AC=5;AC_Het=3;AC_Hom=2;AC_Hemi=0;HWE=0.373913	GT:AD:DP:GP:PL	0/0:25,0:25:1,0,0:0,75,306	0/0:4,0:4:0.972026,0.027974,0:0,12,140	0/1:3,3:6:0,1,0:91,0,64	0/1:6,4:10:0,1,0:111,0,155	0/0:12,0:12:0.999888,0.000112,0:0,36,281	0/0:9,0:9:0.999102,0.000898,0:0,27,207	0/0:6,0:6:0.992857,0.007143,0:0,18,171	0/0:1,0:1:0.812848,0.187148,3e-06:0,3,41	0/1:8,1:9:0.357399,0.642601,0:6,0,179	0/0:33,0:33:1,0,0:0,99,405	0/0:18,0:18:0.999998,2e-06,0:0,54,322	1/1:0,93:93:0,0,1:443,280,0	0/0:14,0:14:0.999972,2.8e-05,0:0,42,324
chr8	7015957	chr8_7015957_G_T	G	T	.	PASS	AF=0.153846;DP=270;NS=13;AN=26;MAF=0.153846;AC=4;AC_Het=0;AC_Hom=4;AC_Hemi=0;HWE=0.00521739	GT:AD:DP:GP:PL	0/0:14,0:14:0.999977,2.3e-05,0:0,42,276	0/0:7,0:7:0.997128,0.002872,0:0,21,201	0/0:11,0:11:0.99982,0.00018,0:0,33,272	0/0:11,0:11:0.99982,0.00018,0:0,33,247	0/0:18,0:18:0.999999,1e-06,0:0,54,316	1/1:0,17:17:0,8.3e-05,0.999917:339,51,0	1/1:0,8:8:0,0.040653,0.959347:233,24,0	0/0:2,0:2:0.915606,0.084394,0:0,6,74	0/0:16,0:16:0.999994,6e-06,0:0,48,320	0/0:42,0:42:1,0,0:0,126,412	0/0:14,0:14:0.999977,2.3e-05,0:0,42,285	0/0:98,0:98:1,0,0:0,295,461	0/0:12,0:12:0.99991,9e-05,0:0,36,295
chr8	7016082	chr8_7016082_T_C	T	C	.	PASS	AF=0.423077;DP=244;NS=13;AN=26;MAF=0.423077;AC=11;AC_Het=3;AC_Hom=8;AC_Hemi=0;HWE=0.0855297	GT:AD:DP:GP:PL	0/1:5,26:31:0,0.999817,0.000183:295,0,33	0/0:5,0:5:0.958608,0.041392,0:0,15,166	1/1:0,9:9:0,0.005622,0.994378:238,27,0	0/1:3,2:5:0.00029,0.99971,0:34,0,86	0/0:9,0:9:0.997309,0.002691,0:0,27,242	0/1:2,2:4:1e-06,0.999999,0:59,0,61	1/1:0,3:3:0,0.265701,0.734299:95,9,0	1/1:0,4:4:0,0.153202,0.846798:150,12,0	0/0:10,0:10:0.998653,0.001347,0:0,30,249	0/0:41,0:41:1,0,0:0,123,414	0/0:24,0:24:1,0,0:0,72,380	1/1:0,88:88:0,0,1:446,265,0	0/0:9,0:9:0.997309,0.002691,0:0,27,250
chr8	7016130	chr8_7016130_C_T	C	T	.	PASS	AF=0.192308;DP=234;NS=13;AN=26;MAF=0.192308;AC=5;AC_Het=1;AC_Hom=4;AC_Hemi=0;HWE=0.026087	GT:AD:DP:GP:PL	1/1:0,13:13:0,0.000991,0.999009:251,39,0	0/0:7,0:7:0.996171,0.003829,0:0,21,203	0/0:13,0:13:0.99994,6e-05,0:0,39,293	0/0:5,0:5:0.984857,0.015143,0:0,15,141	0/0:5,0:5:0.984857,0.015143,0:0,15,176	0/1:4,4:8:0,1,0:89,0,93	0/0:3,0:3:0.942059,0.057941,0:0,9,105	0/0:3,0:3:0.942059,0.057941,0:0,9,106	0/0:11,0:11:0.99976,0.00024,0:0,33,270	0/0:39,0:39:1,0,0:0,117,406	0/0:29,0:29:1,0,0:0,87,385	0/0:89,0:89:1,0,0:0,268,445	1/1:0,9:9:0,0.015628,0.984372:250,27,0
chr8	7016254	chr8_7016254_A_G	A	G	.	PASS	AF=0.461538;DP=254;NS=13;AN=26;MAF=0.461538;AC=12;AC_Het=4;AC_Hom=8;AC_Hemi=0;HWE=0.260843	GT:AD:DP:GP:PL	0/1:3,3:6:1e-06,0.999999,0:58,0,63	0/1:1,4:5:0,0.998341,0.001659:118,0,24	1/1:0,10:10:0,0.002361,0.997639:253,30,0	0/1:2,7:9:0,0.999979,2.1e-05:174,0,43	0/0:17,0:17:0.999987,1.3e-05,0:0,51,343	0/1:4,6:10:0,1,0:153,0,110	0/0:11,0:11:0.999195,0.000805,0:0,33,274	1/1:0,3:3:0,0.232497,0.767503:99,9,0	0/0:8,0:8:0.993594,0.006406,0:0,24,236	0/0:36,0:36:1,0,0:0,108,407	0/0:23,0:23:1,0,0:0,69,387	1/1:0,109:109:0,0,1:484,328,0	1/1:0,7:7:0,0.01858,0.98142:204,21,0
chr8	7017838	chr8_7017838_A_G	A	G	.	PASS	AF=0.307692;DP=206;NS=13;AN=26;MAF=0.307692;AC=8;AC_Het=2;AC_Hom=6;AC_Hemi=0;HWE=0.0334096	GT:AD:DP:GP:PL	1/1:0,5:5:0,0.130325,0.869675:139,15,0	0/0:4,0:4:0.950453,0.049547,0:0,12,112	1/1:0,9:9:0,0.009279,0.990721:229,27,0	1/1:0,3:3:0,0.374777,0.625223:112,9,0	0/1:8,2:10:0.000155,0.999845,0:39,0,206	0/0:7,0:7:0.993526,0.006474,0:0,21,209	0/0:6,0:6:0.987135,0.012865,0:0,18,190	0/0:3,0:3:0.905584,0.094416,0:0,9,109	0/0:14,0:14:0.999949,5.1e-05,0:0,42,298	0/0:41,0:41:1,0,0:0,123,404	0/0:19,0:19:0.999998,2e-06,0:0,57,332	0/1:46,31:77:0,1,0:316,0,351	0/0:8,0:8:0.996753,0.003247,0:0,24,226
chr8	7018720	chr8_7018720_T_C	T	C	.	PASS	AF=0.461538;DP=203;NS=13;AN=26;MAF=0.461538;AC=12;AC_Het=4;AC_Hom=8;AC_Hemi=0;HWE=0.260843	GT:AD:DP:GP:PL	0/1:6,9:15:0,1,0:198,0,114	1/1:0,5:5:0,0.06578,0.93422:130,15,0	1/1:0,8:8:0,0.008724,0.991276:219,24,0	0/1:4,2:6:1e-06,0.999999,0:58,0,114	0/0:11,0:11:0.999134,0.000866,0:0,33,281	0/1:6,3:9:0,1,0:76,0,148	1/1:0,9:9:0,0.004381,0.995619:243,27,0	0/0:2,0:2:0.69262,0.30738,0:0,6,68	0/0:11,0:11:0.999134,0.000866,0:0,33,260	0/0:17,0:17:0.999986,1.4e-05,0:0,51,316	0/0:15,0:15:0.999946,5.4e-05,0:0,45,290	0/1:54,32:86:0,1,0:305,0,362	1/1:0,9:9:0,0.004381,0.995619:237,27,0
chr8	7019045	chr8_7019045_A_G	A	G	.	PASS	AF=0.384615;DP=251;NS=13;AN=26;MAF=0.384615;AC=10;AC_Het=4;AC_Hom=6;AC_Hemi=0;HWE=0.255674	GT:AD:DP:GP:PL	0/1:11,25:36:0,1,0:307,0,162	0/0:5,0:5:0.962469,0.037531,0:0,15,147	0/1:2,12:14:0,0.997393,0.002607:240,0,21	0/1:2,1:3:0.003201,0.996797,1e-06:24,0,53	0/0:13,0:13:0.999848,0.000152,0:0,39,297	0/1:1,4:5:0,0.999208,0.000792:108,0,26	0/0:2,0:2:0.762215,0.237785,0:0,6,68	1/1:0,3:3:0,0.286055,0.713945:99,9,0	0/0:13,0:13:0.999848,0.000152,0:0,39,299	0/0:39,0:39:1,0,0:0,117,393	0/0:20,0:20:0.999999,1e-06,0:0,60,342	1/1:2,82:84:0,0,1:412,190,0	1/1:0,14:14:0,0.000196,0.999804:316,42,0
chr8	7019438	chr8_7019438_T_C	T	C	.	PASS	AF=0.230769;DP=244;NS=13;AN=26;MAF=0.230769;AC=6;AC_Het=4;AC_Hom=2;AC_Hemi=0;HWE=0.522981	GT:AD:DP:GP:PL	0/1:15,7:22:0,1,0:129,0,249	1/1:0,10:10:0,0.005884,0.994116:267,30,0	0/0:7,0:7:0.994871,0.005129,0:0,21,205	0/0:4,0:4:0.960389,0.039611,0:0,12,141	0/1:9,1:10:0.16335,0.83665,0:9,0,217	0/0:10,0:10:0.999356,0.000644,0:0,30,269	0/0:1,0:1:0.751878,0.248096,2.6e-05:0,3,35	0/1:0,2:2:0,0.602427,0.397573:73,6,0	0/0:10,0:10:0.999356,0.000644,0:0,30,263	0/0:45,1:46:1,0,0:0,103,395	0/0:19,0:19:0.999999,1e-06,0:0,57,347	0/0:95,0:95:1,0,0:0,286,462	0/1:7,1:8:0.071795,0.928205,0:13,0,192
chr8	7020032	chr8_7020032_A_G	A	G	.	PASS	AF=0.115385;DP=256;NS=13;AN=26;MAF=0.115385;AC=3;AC_Het=3;AC_Hom=0;AC_Hemi=0;HWE=1	GT:AD:DP:GP:PL	0/1:11,33:44:0,1,0:292,0,100	0/1:3,1:4:0.168188,0.831812,0:13,0,80	0/0:3,0:3:0.969809,0.030191,0:0,9,86	0/0:12,0:12:0.999939,6.1e-05,0:0,36,273	0/0:8,1:9:0.951819,0.048181,0:0,7,197	0/0:10,0:10:0.999757,0.000243,0:0,30,251	0/1:4,1:5:0.048626,0.951374,0:19,0,116	0/0:4,0:4:0.984673,0.015327,0:0,12,136	0/0:12,0:12:0.999939,6.1e-05,0:0,36,253	0/0:42,0:42:1,0,0:0,126,388	0/0:15,0:15:0.999992,8e-06,0:0,45,298	0/0:89,0:89:1,0,0:0,268,438	0/0:7,0:7:0.998058,0.001942,0:0,21,189
chr8	7020727	chr8_7020727_G_A	G	A	.	PASS	AF=0.230769;DP=263;NS=13;AN=26;MAF=0.230769;AC=6;AC_Het=4;AC_Hom=2;AC_Hemi=0;HWE=0.522981	GT:AD:DP:GP:PL	0/1:22,3:25:0.003985,0.996015,0:26,0,263	0/0:7,0:7:0.995488,0.004512,0:0,21,206	0/1:1,8:9:0,0.981705,0.018295:198,0,9	0/1:5,4:9:0,1,0:117,0,140	0/0:12,0:12:0.999858,0.000142,0:0,36,290	0/1:2,5:7:0,1,0:129,0,59	1/1:0,5:5:0,0.177257,0.822743:154,15,0	0/0:8,0:8:0.997739,0.002261,0:0,24,215	0/0:17,0:17:0.999996,4e-06,0:0,51,331	0/0:34,0:34:1,0,0:0,102,402	0/0:14,0:14:0.999965,3.5e-05,0:0,42,316	0/0:108,0:108:1,0,0:0,325,452	0/0:8,0:8:0.997739,0.002261,0:0,24,229
chr8	7021062	chr8_7021062_A_G	A	G	.	PASS	AF=0.307692;DP=192;NS=13;AN=26;MAF=0.307692;AC=8;AC_Het=6;AC_Hom=2;AC_Hemi=0;HWE=1	GT:AD:DP:GP:PL	0/1:5,4:9:0,1,0:92,0,133	0/0:5,0:5:0.973789,0.026211,0:0,15,160	1/1:0,3:3:0,0.367267,0.632733:96,9,0	0/1:4,3:7:0,1,0:66,0,116	0/1:19,2:21:0.277399,0.722601,0:5,0,325	0/0:10,0:10:0.99916,0.00084,0:0,30,255	0/0:8,0:8:0.996647,0.003353,0:0,24,239	0/1:0,2:2:0,0.537231,0.462769:75,6,0	0/0:20,0:20:0.999999,1e-06,0:0,60,350	0/0:43,0:43:1,0,0:0,129,434	0/0:20,1:21:0.999479,0.000521,0:0,32,342	0/1:32,5:37:0.003729,0.996271,0:25,0,334	0/1:5,1:6:0.01831,0.98169,0:18,0,138
chr8	7028756	chr8_7028756_G_A	G	A	.	PASS	AF=0.307692;DP=268;NS=13;AN=26;MAF=0.307692;AC=8;AC_Het=2;AC_Hom=6;AC_Hemi=0;HWE=0.0334096	GT:AD:DP:GP:PL	0/0:5,0:5:0.975981,0.024019,0:0,15,159	1/1:0,3:3:0,0.388325,0.611675:99,9,0	0/0:4,0:4:0.953088,0.046912,0:0,12,123	0/1:14,3:17:3e-06,0.999997,0:56,0,259	0/0:16,0:16:0.999988,1.2e-05,0:0,48,338	1/1:0,3:3:0,0.388325,0.611675:111,9,0	1/1:0,4:4:0,0.240943,0.759057:143,12,0	0/1:0,1:1:0.001819,0.716167,0.282015:30,3,0	0/0:31,0:31:1,0,0:0,93,408	0/0:72,0:72:1,0,0:0,217,453	0/0:16,0:16:0.999988,1.2e-05,0:0,48,315	0/0:90,0:90:1,0,0:0,271,448	0/0:6,0:6:0.987845,0.012155,0:0,18,191
chr8	7030909	chr8_7030909_C_A	C	A	.	PASS	AF=0.318182;DP=77;NS=11;AN=22;MAF=0.318182;AC=7;AC_Het=5;AC_Hom=2;AC_Hemi=0;HWE=1	GT:AD:DP:GP:PL	./.:0,0:0:0.424447,0.454098,0.121455:0,0,0	./.:0,0:0:0.424447,0.454098,0.121455:0,0,0	0/0:1,0:1:0.650534,0.347987,0.001479:0,3,21	0/0:4,0:4:0.937327,0.062673,0:0,12,88	0/0:5,0:5:0.96765,0.03235,0:0,15,102	1/1:0,2:2:2e-06,0.483119,0.516879:60,6,0	0/0:1,0:1:0.651449,0.348476,7.4e-05:0,3,34	0/1:0,1:1:0.000385,0.651243,0.348372:35,3,0	0/1:10,2:12:0.002527,0.997473,0:26,0,141	0/1:17,8:25:0,1,0:127,0,218	0/1:7,1:8:0.056653,0.943347,0:12,0,136	0/0:12,1:13:0.995879,0.004121,0:0,24,194	0/1:1,4:5:0,0.937281,0.062719:120,0,6
chr8	7037251	chr8_7037251_T_C	T	C	.	PASS	AF=0.5;DP=148;NS=12;AN=24;MAF=0.5;AC=12;AC_Het=4;AC_Hom=8;AC_Hemi=0;HWE=0.281462	GT:AD:DP:GP:PL	0/1:2,10:12:0,0.998697,0.001303:222,0,26	./.:0,0:0:0.259508,0.499823,0.240669:0,0,0	1/1:0,9:9:0,0.00404,0.99596:232,27,0	0/1:2,2:4:1e-06,0.999999,0:56,0,62	0/0:11,0:11:0.999061,0.000939,0:0,33,228	1/1:0,2:2:0,0.341755,0.658245:73,6,0	0/1:0,1:1:0.000167,0.509332,0.490501:35,3,0	1/1:0,2:2:0,0.341755,0.658245:67,6,0	0/0:13,0:13:0.999765,0.000235,0:0,39,289	0/0:30,0:30:1,0,0:0,90,281	0/0:14,0:14:0.999882,0.000118,0:0,42,304	0/1:36,8:44:0,1,0:72,0,293	1/1:0,6:6:0,0.031429,0.968571:178,18,0
chr8	7037321	chr8_7037321_T_C	T	C	.	PASS	AF=0.153846;DP=257;NS=13;AN=26;MAF=0.153846;AC=4;AC_Het=2;AC_Hom=2;AC_Hemi=0;HWE=0.234783	GT:AD:DP:GP:PL	0/0:31,0:31:1,0,0:0,93,410	0/0:6,0:6:0.994098,0.005902,0:0,18,195	1/1:0,15:15:0,0.000321,0.999679:314,45,0	0/1:7,6:13:0,1,0:126,0,189	0/0:8,0:8:0.998518,0.001482,0:0,24,201	0/0:3,0:3:0.954654,0.045346,0:0,9,104	0/1:2,1:3:0.062233,0.937767,0:16,0,73	0/0:1,0:1:0.840331,0.159665,4e-06:0,3,39	0/0:15,0:15:0.999988,1.2e-05,0:0,45,307	0/0:34,0:34:1,0,0:0,102,411	0/0:20,0:20:1,0,0:0,60,366	0/0:100,0:100:1,0,0:0,301,456	0/0:8,0:8:0.998518,0.001482,0:0,24,234
chr8	7037323	chr8_7037323_T_C	T	C	.	PASS	AF=0.115385;DP=255;NS=13;AN=26;MAF=0.115385;AC=3;AC_Het=1;AC_Hom=2;AC_Hemi=0;HWE=0.12	GT:AD:DP:GP:PL	0/0:31,0:31:1,0,0:0,93,384	1/1:0,6:6:0,0.194051,0.805949:191,18,0	0/0:14,0:14:0.999984,1.6e-05,0:0,42,305	0/0:13,0:13:0.999968,3.2e-05,0:0,39,294	0/0:7,0:7:0.997976,0.002024,0:0,21,193	0/0:3,0:3:0.968575,0.031425,0:0,9,102	0/0:3,0:3:0.968575,0.031425,0:0,9,101	0/0:1,0:1:0.885125,0.114873,1e-06:0,3,41	0/0:16,0:16:0.999996,4e-06,0:0,48,310	0/0:33,0:33:1,0,0:0,99,402	0/0:20,0:20:1,0,0:0,60,353	0/1:59,40:99:0,1,0:282,0,351	0/0:8,0:8:0.998987,0.001013,0:0,24,226
chr8	7042713	chr8_7042713_G_A	G	A	.	PASS	AF=0.192308;DP=236;NS=13;AN=26;MAF=0.192308;AC=5;AC_Het=1;AC_Hom=4;AC_Hemi=0;HWE=0.026087	GT:AD:DP:GP:PL	0/0:25,0:25:1,0,0:0,75,366	1/1:0,5:5:0,0.225635,0.774365:170,15,0	0/0:24,0:24:1,0,0:0,72,387	0/0:12,0:12:0.999895,0.000105,0:0,36,306	0/0:11,0:11:0.999791,0.000209,0:0,33,285	0/1:1,4:5:0,0.996587,0.003413:123,0,15	0/0:5,0:5:0.986773,0.013227,0:0,15,162	0/0:4,0:4:0.97389,0.02611,0:0,12,135	0/0:25,0:25:1,0,0:0,75,387	0/0:47,0:47:1,0,0:0,141,428	0/0:21,0:21:1,0,0:0,63,321	0/0:45,2:47:1,0,0:0,74,343	1/1:0,5:5:0,0.225635,0.774365:168,15,0
chr8	7042840	chr8_7042840_C_T	C	T	.	PASS	AF=0.230769;DP=195;NS=13;AN=26;MAF=0.230769;AC=6;AC_Het=6;AC_Hom=0;AC_Hemi=0;HWE=1	GT:AD:DP:GP:PL	0/0:24,0:24:1,0,0:0,72,374	0/1:0,1:1:0.000699,0.746966,0.252334:35,3,0	0/0:9,0:9:0.998682,0.001318,0:0,27,233	0/1:4,1:5:0.014748,0.985252,0:20,0,113	0/0:4,0:4:0.959486,0.040514,0:0,12,131	0/1:2,3:5:0,0.99994,6e-05:77,0,34	0/0:4,0:4:0.959486,0.040514,0:0,12,130	0/0:1,0:1:0.747173,0.2524,0.000427:0,3,23	0/1:11,2:13:0.007281,0.992719,0:23,0,233	0/0:39,1:40:1,0,0:0,85,370	0/0:14,0:14:0.999959,4.1e-05,0:0,42,273	0/1:17,53:70:0,1,0:338,0,133	0/1:2,2:4:4.4e-05,0.999956,0:45,0,59
chr8	7047915	chr8_7047915_C_A	C	A	.	PASS	AF=0.269231;DP=233;NS=13;AN=26;MAF=0.269231;AC=7;AC_Het=5;AC_Hom=2;AC_Hemi=0;HWE=1	GT:AD:DP:GP:PL	0/1:15,14:29:0,1,0:191,0,255	1/1:0,7:7:0,0.037767,0.962233:187,21,0	0/0:14,1:15:0.942335,0.057665,0:0,11,251	0/1:8,3:11:4e-06,0.999996,0:55,0,155	0/1:11,3:14:0.000775,0.999225,0:32,0,198	0/0:3,0:3:0.909492,0.090508,0:0,9,100	0/0:9,0:9:0.998448,0.001552,0:0,27,219	0/0:1,0:1:0.715242,0.284713,4.5e-05:0,3,34	0/1:16,4:20:0.00235,0.99765,0:27,0,231	0/0:41,5:46:0.997558,0.002442,0:0,25,325	0/1:10,7:17:0,1,0:66,0,220	0/0:49,5:54:0.999329,0.000671,0:0,31,312	0/0:7,0:7:0.993819,0.006181,0:0,21,208
chr8	7054137	chr8_7054137_T_C	T	C	.	PASS	AF=0.461538;DP=271;NS=13;AN=26;MAF=0.461538;AC=12;AC_Het=2;AC_Hom=10;AC_Hemi=0;HWE=0.0206165	GT:AD:DP:GP:PL	1/1:0,6:6:0,0.036117,0.963883:180,18,0	1/1:0,5:5:0,0.069717,0.930283:171,15,0	1/1:0,7:7:0,0.018391,0.981609:178,21,0	0/1:9,9:18:0,1,0:184,0,182	0/0:9,0:9:0.996753,0.003247,0:0,27,250	0/1:5,4:9:0,1,0:111,0,129	1/1:0,5:5:0,0.069717,0.930283:166,15,0	0/0:5,0:5:0.950462,0.049538,0:0,15,158	0/0:13,0:13:0.999796,0.000204,0:0,39,270	0/0:43,0:43:1,0,0:0,129,395	0/0:24,0:24:1,0,0:0,72,379	0/0:121,0:121:1,0,0:0,364,458	1/1:0,6:6:0,0.036117,0.963883:191,18,0
chr8	7054514	chr8_7054514_A_T	A	T	.	PASS	AF=0.125;DP=172;NS=12;AN=24;MAF=0.125;AC=3;AC_Het=3;AC_Hom=0;AC_Hemi=0;HWE=1	GT:AD:DP:GP:PL	0/0:1,0:1:0.852637,0.147262,0.000101:0,3,24	0/0:7,0:7:0.997309,0.002691,0:0,21,180	0/0:1,0:1:0.852722,0.147276,2e-06:0,3,41	0/1:3,3:6:0,1,0:87,0,79	0/0:11,1:12:0.748404,0.251596,0:0,0,210	0/1:3,1:4:0.005796,0.994204,0:27,0,89	./.:0,0:0:0.727135,0.251174,0.021691:0,0,0	0/0:3,0:3:0.95861,0.04139,0:0,9,109	0/0:16,0:16:0.999995,5e-06,0:0,48,300	0/0:43,4:47:0.994779,0.005221,0:0,18,321	0/1:23,3:26:0.134665,0.865335,0:13,0,302	0/0:47,0:47:1,0,0:0,141,400	0/0:2,0:2:0.920509,0.079491,0:0,6,70
chr8	7054740	chr8_7054740_T_C	T	C	.	PASS	AF=0.458333;DP=167;NS=12;AN=24;MAF=0.458333;AC=11;AC_Het=7;AC_Hom=4;AC_Hemi=0;HWE=1	GT:AD:DP:GP:PL	1/1:0,3:3:0,0.2116,0.7884:96,9,0	0/0:8,1:9:0.574512,0.425488,0:0,4,153	0/1:1,2:3:1e-06,0.999531,0.000469:60,0,30	0/1:1,2:3:2e-06,0.99953,0.000469:55,0,30	1/1:0,4:4:0,0.118317,0.881683:127,12,0	0/1:1,1:2:0.000539,0.999166,0.000295:30,0,32	./.:0,0:0:0.268061,0.49937,0.232569:0,0,0	0/0:1,0:1:0.51773,0.482235,3.6e-05:0,3,41	0/1:10,4:14:3e-06,0.999997,0:52,0,173	0/1:32,5:37:0.000152,0.999848,0:35,0,309	0/1:16,3:19:0.004594,0.995406,0:21,0,275	0/0:66,3:69:1,0,0:0,123,368	0/1:1,2:3:0,0.999704,0.000296:62,0,32
chr8	7060622	chr8_7060622_A_T	A	T	.	PASS	AF=0.166667;DP=222;NS=12;AN=24;MAF=0.166667;AC=4;AC_Het=4;AC_Hom=0;AC_Hemi=0;HWE=1	GT:AD:DP:GP:PL	0/0:18,0:18:0.999998,2e-06,0:0,54,347	0/0:2,0:2:0.902702,0.097298,0:0,6,68	0/0:23,0:23:1,0,0:0,69,329	0/1:5,1:6:0.069166,0.930834,0:15,0,119	0/1:3,1:4:0.267709,0.732291,0:8,0,89	0/0:2,0:2:0.902702,0.097298,0:0,6,78	./.:0,0:0:0.676763,0.291786,0.031451:0,0,0	0/0:2,0:2:0.902702,0.097298,0:0,6,64	0/0:29,1:30:1,0,0:0,61,377	0/0:51,5:56:0.999995,5e-06,0:0,49,366	0/0:24,0:24:1,0,0:0,72,340	0/1:34,19:53:0,1,0:248,0,316	0/1:0,2:2:0,0.698735,0.301264:74,6,0
chr8	7060642	chr8_7060642_G_T	G	T	.	PASS	AF=0.307692;DP=191;NS=13;AN=26;MAF=0.307692;AC=8;AC_Het=8;AC_Hom=0;AC_Hemi=0;HWE=0.244302	GT:AD:DP:GP:PL	0/0:18,0:18:0.999996,4e-06,0:0,54,352	0/1:4,1:5:0.015838,0.984162,0:18,0,106	0/1:8,3:11:3e-06,0.999997,0:55,0,171	0/1:2,1:3:0.197531,0.802469,0:6,0,65	0/1:4,1:5:0.010056,0.989944,0:20,0,122	0/1:0,1:1:0.000424,0.667363,0.332213:35,3,0	0/0:1,0:1:0.667628,0.332339,3.3e-05:0,3,37	0/0:2,0:2:0.800709,0.199291,0:0,6,73	0/1:21,7:28:3.2e-05,0.999968,0:45,0,293	0/1:34,10:44:0,1,0:70,0,318	0/0:13,1:14:0.995773,0.004227,0:0,24,226	0/0:52,5:57:0.999965,3.5e-05,0:0,44,291	0/1:1,1:2:0.00318,0.996741,7.9e-05:25,0,35
chr8	7064618	chr8_7064618_C_T	C	T	.	PASS	AF=0.192308;DP=211;NS=13;AN=26;MAF=0.192308;AC=5;AC_Het=3;AC_Hom=2;AC_Hemi=0;HWE=0.373913	GT:AD:DP:GP:PL	0/0:1,0:1:0.826712,0.173281,7e-06:0,3,37	0/0:4,0:4:0.974469,0.025531,0:0,12,128	0/0:23,0:23:1,0,0:0,69,372	0/0:13,0:13:0.999949,5.1e-05,0:0,39,270	0/0:16,0:16:0.999994,6e-06,0:0,48,304	0/1:2,3:5:0,0.999994,6e-06:89,0,42	0/0:8,0:8:0.998365,0.001635,0:0,24,190	0/1:0,1:1:0.001246,0.825685,0.173069:35,3,0	0/1:10,1:11:0.493378,0.506622,0:4,0,203	0/0:30,1:31:0.999999,1e-06,0:0,58,328	0/0:19,0:19:0.999999,1e-06,0:0,57,303	0/0:69,6:75:1,0,0:0,138,357	1/1:0,4:4:0,0.373567,0.626433:126,12,0
chr8	7078861	chr8_7078861_C_A	C	A	.	PASS	AF=0.307692;DP=219;NS=13;AN=26;MAF=0.307692;AC=8;AC_Het=8;AC_Hom=0;AC_Hemi=0;HWE=0.244302	GT:AD:DP:GP:PL	0/1:4,1:5:0.01419,0.98581,0:18,0,116	0/0:3,0:3:0.877856,0.122144,0:0,9,110	0/1:6,1:7:0.083515,0.916485,0:10,0,135	0/1:3,3:6:0,1,0:75,0,76	0/0:2,0:2:0.782301,0.217699,0:0,6,72	0/1:0,1:1:0.000115,0.642362,0.357523:40,3,0	0/0:3,0:3:0.877856,0.122144,0:0,9,109	0/1:0,1:1:0.00023,0.642288,0.357482:37,3,0	0/1:13,3:16:1e-06,0.999999,0:58,0,249	0/0:63,0:63:1,0,0:0,190,425	0/1:11,3:14:0,1,0:65,0,224	0/1:68,28:96:0,1,0:222,0,340	0/0:2,0:2:0.782301,0.217699,0:0,6,66
chr8	7083730	chr8_7083730_T_A	T	A	.	PASS	AF=0.423077;DP=262;NS=13;AN=26;MAF=0.423077;AC=11;AC_Het=5;AC_Hom=6;AC_Hemi=0;HWE=0.573563	GT:AD:DP:GP:PL	1/1:0,20:20:0,2e-06,0.999998:358,60,0	0/1:0,1:1:0.000828,0.545866,0.453307:29,3,0	1/1:0,13:13:0,0.000294,0.999706:299,39,0	0/1:8,2:10:4.6e-05,0.999954,0:41,0,210	0/1:5,3:8:0,1,0:77,0,150	1/1:0,2:2:0,0.375815,0.624185:78,6,0	0/0:3,0:3:0.828088,0.171912,0:0,9,90	0/0:4,0:4:0.905961,0.094039,0:0,12,133	0/0:15,0:15:0.999949,5.1e-05,0:0,45,315	0/0:60,0:60:1,0,0:0,181,432	0/0:31,0:31:1,0,0:0,93,418	0/1:54,40:94:0,1,0:337,0,365	0/1:0,1:1:0.000208,0.546204,0.453588:35,3,0
chr8	7097225	chr8_7097225_T_A	T	A	.	PASS	AF=0.230769;DP=180;NS=13;AN=26;MAF=0.230769;AC=6;AC_Het=6;AC_Hom=0;AC_Hemi=0;HWE=1	GT:AD:DP:GP:PL	0/1:1,1:2:0.002617,0.985846,0.011537:27,0,12	0/1:2,2:4:2e-06,0.999998,0:58,0,63	0/0:14,0:14:0.999954,4.6e-05,0:0,42,313	0/0:5,0:5:0.97706,0.02294,0:0,15,130	0/1:5,2:7:0.015245,0.984755,0:19,0,97	0/0:1,0:1:0.726896,0.273072,3.2e-05:0,3,35	0/1:1,1:2:0.020702,0.978714,0.000584:18,0,25	0/0:2,0:2:0.84187,0.15813,0:0,6,74	0/1:22,8:30:0,1,0:82,0,257	0/0:44,3:47:1,0,0:0,64,338	0/0:17,2:19:0.600799,0.399201,0:0,1,250	0/1:21,19:40:0,1,0:274,0,248	0/0:1,0:1:0.726896,0.273072,3.3e-05:0,3,35
chr8	7097231	chr8_7097231_A_T	A	T	.	PASS	AF=0.153846;DP=206;NS=13;AN=26;MAF=0.153846;AC=4;AC_Het=4;AC_Hom=0;AC_Hemi=0;HWE=1	GT:AD:DP:GP:PL	0/0:8,0:8:0.998429,0.001571,0:0,24,224	0/1:2,1:3:0.003946,0.996054,0:28,0,61	0/0:12,1:13:0.86522,0.13478,0:0,4,266	0/0:6,0:6:0.993746,0.006254,0:0,18,179	0/0:8,0:8:0.998429,0.001571,0:0,24,202	0/1:1,1:2:0.037954,0.961969,7.7e-05:18,0,31	0/1:1,1:2:0.003127,0.996073,0.0008:29,0,21	0/0:2,0:2:0.908512,0.091488,0:0,6,75	0/0:30,0:30:1,0,0:0,90,399	0/0:60,0:60:1,0,0:0,181,432	0/0:26,0:26:1,0,0:0,78,390	0/0:45,0:45:1,0,0:0,135,412	0/1:0,1:1:0.000413,0.832014,0.167573:40,3,0
chr8	7098502	chr8_7098502_T_G	T	G	.	PASS	AF=0.5;DP=246;NS=13;AN=26;MAF=0.5;AC=13;AC_Het=3;AC_Hom=10;AC_Hemi=0;HWE=0.0892525	GT:AD:DP:GP:PL	1/1:0,13:13:0,0.000261,0.999739:296,39,0	1/1:0,4:4:0,0.117982,0.882018:137,12,0	1/1:0,12:12:0,0.000522,0.999478:292,36,0	0/1:6,6:12:0,1,0:143,0,149	0/0:15,0:15:0.999943,5.7e-05,0:0,45,303	0/1:4,3:7:0,1,0:85,0,107	0/0:8,0:8:0.992753,0.007247,0:0,24,234	1/1:0,3:3:0,0.211064,0.788936:100,9,0	0/0:21,0:21:0.999999,1e-06,0:0,63,376	0/0:47,0:47:1,0,0:0,141,436	0/0:21,0:21:0.999999,1e-06,0:0,63,373	0/1:66,13:79:0,1,0:87,0,318	1/1:0,4:4:0,0.117982,0.882018:114,12,0
chr8	7099211	chr8_7099211_A_G	A	G	.	PASS	AF=0.318182;DP=270;NS=11;AN=22;MAF=0.318182;AC=7;AC_Het=7;AC_Hom=0;AC_Hemi=0;HWE=0.479876	GT:AD:DP:GP:PL	0/1:9,25:34:0,1,0:324,0,127	0/1:4,1:5:0.008737,0.991263,0:21,0,122	0/1:13,6:19:0,1,0:92,0,276	0/1:10,5:15:0,1,0:80,0,223	0/1:12,4:16:0,1,0:76,0,276	0/0:2,0:2:0.814417,0.185583,0:0,6,75	0/1:7,1:8:0.02731,0.97269,0:16,0,159	./.:0,0:0:0.471874,0.430114,0.098012:0,0,0	0/1:11,1:12:0.262981,0.737019,0:5,0,252	0/0:73,6:79:0.999018,0.000982,0:0,30,317	0/0:29,0:29:1,0,0:0,87,409	0/0:50,0:50:1,0,0:0,151,414	./.:0,0:0:0.471874,0.430114,0.098012:0,0,0
chr8	7099250	chr8_7099250_A_G	A	G	.	PASS	AF=0.136364;DP=255;NS=11;AN=22;MAF=0.136364;AC=3;AC_Het=3;AC_Hom=0;AC_Hemi=0;HWE=1	GT:AD:DP:GP:PL	0/0:24,0:24:1,0,0:0,72,371	0/1:4,2:6:6e-06,0.999994,0:57,0,118	0/1:13,7:20:0,1,0:144,0,261	0/0:13,1:14:0.94027,0.05973,0:0,7,251	0/1:7,2:9:0.001229,0.998771,0:34,0,203	0/0:3,0:3:0.96056,0.03944,0:0,9,100	0/0:6,0:6:0.994894,0.005106,0:0,18,175	./.:0,0:0:0.737759,0.24234,0.019901:0,0,0	0/0:16,1:17:0.99948,0.00052,0:0,28,290	0/0:70,5:75:1,0,0:0,70,352	0/0:28,0:28:1,0,0:0,84,404	0/0:53,0:53:1,0,0:0,160,417	./.:0,0:0:0.737759,0.24234,0.019901:0,0,0
chr8	7099808	chr8_7099808_A_G	A	G	.	PASS	AF=0.136364;DP=225;NS=11;AN=22;MAF=0.136364;AC=3;AC_Het=3;AC_Hom=0;AC_Hemi=0;HWE=1	GT:AD:DP:GP:PL	0/1:1,4:5:0,0.93338,0.06662:122,0,0	0/0:1,0:1:0.86936,0.130639,2e-06:0,3,41	0/0:11,1:12:0.871996,0.128004,0:0,3,243	0/0:14,0:14:0.999982,1.8e-05,0:0,42,329	0/0:6,0:6:0.995326,0.004674,0:0,18,191	0/1:2,1:3:0.002655,0.997345,0:31,0,66	0/1:4,1:5:0.454281,0.545719,0:6,0,130	./.:0,0:0:0.755787,0.227146,0.017067:0,0,0	0/0:21,1:22:0.999283,0.000717,0:0,26,319	0/0:61,4:65:1,0,0:0,87,395	0/0:22,1:23:0.999642,0.000358,0:0,29,357	0/0:66,3:69:1,0,0:0,130,413	./.:0,0:0:0.755787,0.227146,0.017067:0,0,0
chr8	7100018	chr8_7100018_T_C	T	C	.	PASS	AF=0.227273;DP=235;NS=11;AN=22;MAF=0.227273;AC=5;AC_Het=3;AC_Hom=2;AC_Hemi=0;HWE=0.438596	GT:AD:DP:GP:PL	1/1:0,6:6:0,0.085487,0.914513:127,18,0	0/0:3,0:3:0.922876,0.077124,0:0,9,109	0/0:11,1:12:0.605818,0.394182,0:0,0,255	0/0:8,0:8:0.997395,0.002605,0:0,24,222	0/0:10,0:10:0.999348,0.000652,0:0,30,266	0/0:1,0:1:0.749462,0.250532,7e-06:0,3,41	0/1:5,1:6:0.018733,0.981267,0:19,0,125	./.:0,0:0:0.561698,0.375534,0.062768:0,0,0	0/0:14,0:14:0.999959,4.1e-05,0:0,42,306	0/1:43,6:49:0.11116,0.88884,0:11,0,330	0/0:19,1:20:0.997982,0.002018,0:0,25,327	0/1:56,50:106:0,1,0:266,0,349	./.:0,0:0:0.561698,0.375534,0.062768:0,0,0
chr8	7100027	chr8_7100027_C_T	C	T	.	PASS	AF=0.136364;DP=235;NS=11;AN=22;MAF=0.136364;AC=3;AC_Het=3;AC_Hom=0;AC_Hemi=0;HWE=1	GT:AD:DP:GP:PL	0/0:7,0:7:0.997415,0.002585,0:0,21,142	0/0:4,0:4:0.979688,0.020312,0:0,12,145	0/0:11,0:11:0.999838,0.000162,0:0,33,280	0/0:9,0:9:0.999353,0.000647,0:0,27,248	0/0:10,0:10:0.999676,0.000324,0:0,30,270	0/0:1,0:1:0.857725,0.142273,2e-06:0,3,40	0/1:5,1:6:0.037049,0.962951,0:19,0,124	./.:0,0:0:0.735694,0.244064,0.020242:0,0,0	0/0:15,0:15:0.99999,1e-05,0:0,45,327	0/1:41,7:48:0.000238,0.999762,0:41,0,335	0/0:19,1:20:0.998998,0.001002,0:0,25,324	0/1:68,36:104:0,1,0:156,0,364	./.:0,0:0:0.735694,0.244064,0.020242:0,0,0
chr8	7100088	chr8_7100088_C_T	C	T	.	PASS	AF=0.291667;DP=256;NS=12;AN=24;MAF=0.291667;AC=7;AC_Het=7;AC_Hom=0;AC_Hemi=0;HWE=0.487414	GT:AD:DP:GP:PL	0/0:6,0:6:0.986443,0.013557,0:0,18,127	0/0:4,0:4:0.947892,0.052108,0:0,12,137	0/1:2,14:16:0,0.991671,0.008329:284,0,14	0/1:4,7:11:0,1,0:187,0,115	0/0:10,0:10:0.999142,0.000858,0:0,30,247	0/1:2,1:3:0.000722,0.999278,0:32,0,64	0/1:2,1:3:0.002279,0.997721,0:27,0,60	./.:0,0:0:0.482389,0.424307,0.093304:0,0,0	0/0:20,1:21:0.99582,0.00418,0:0,23,313	0/1:46,8:54:0,1,0:72,0,334	0/1:19,2:21:0.050527,0.949473,0:13,0,291	0/1:65,40:105:0,1,0:261,0,353	0/0:1,0:1:0.694532,0.305451,1.7e-05:0,3,39
chr8	7100795	chr8_7100795_G_A	G	A	.	PASS	AF=0.115385;DP=264;NS=13;AN=26;MAF=0.115385;AC=3;AC_Het=1;AC_Hom=2;AC_Hemi=0;HWE=0.12	GT:AD:DP:GP:PL	0/0:9,0:9:0.999582,0.000418,0:0,27,227	0/0:10,0:10:0.999791,0.000209,0:0,30,266	0/0:20,0:20:1,0,0:0,60,359	0/0:21,0:21:1,0,0:0,63,353	0/0:14,0:14:0.999987,1.3e-05,0:0,42,315	0/0:4,0:4:0.986779,0.013221,0:0,12,129	1/1:0,6:6:0,0.225726,0.774274:183,18,0	0/0:2,0:2:0.949134,0.050866,0:0,6,63	0/0:17,0:17:0.999998,2e-06,0:0,51,319	0/0:53,0:53:1,0,0:0,160,420	0/0:15,0:15:0.999993,7e-06,0:0,45,316	0/0:85,0:85:1,0,0:0,256,434	0/1:7,1:8:0.321929,0.678071,0:10,0,176
chr8	7108483	chr8_7108483_A_C	A	C	.	PASS	AF=0.5;DP=254;NS=13;AN=26;MAF=0.5;AC=13;AC_Het=3;AC_Hom=10;AC_Hemi=0;HWE=0.0892525	GT:AD:DP:GP:PL	1/1:0,2:2:1e-06,0.351228,0.648771:60,6,0	1/1:0,9:9:0,0.004211,0.995789:261,27,0	1/1:0,16:16:0,3.3e-05,0.999967:333,48,0	0/1:11,6:17:0,1,0:132,0,240	0/1:9,2:11:0.00032,0.99968,0:32,0,211	1/1:0,7:7:0,0.016636,0.983364:211,21,0	0/0:5,0:5:0.94543,0.05457,0:0,15,154	1/1:0,3:3:0,0.213023,0.786977:107,9,0	0/0:15,0:15:0.999944,5.6e-05,0:0,45,282	0/0:48,0:48:1,0,0:0,144,424	0/0:22,0:22:1,0,0:0,66,371	0/1:65,27:92:0,1,0:142,0,348	0/0:7,0:7:0.985776,0.014224,0:0,21,163
chr8	7108667	chr8_7108667_C_T	C	T	.	PASS	AF=0.153846;DP=254;NS=13;AN=26;MAF=0.153846;AC=4;AC_Het=2;AC_Hom=2;AC_Hemi=0;HWE=0.234783	GT:AD:DP:GP:PL	0/0:2,0:2:0.924281,0.075719,0:0,6,64	0/0:11,0:11:0.99984,0.00016,0:0,33,276	0/0:8,0:8:0.998722,0.001278,0:0,24,236	0/0:17,0:17:0.999998,2e-06,0:0,51,317	0/0:9,0:9:0.99936,0.00064,0:0,27,251	0/1:2,4:6:0,0.999998,2e-06:104,0,46	0/0:5,0:5:0.989864,0.010136,0:0,15,161	1/1:0,4:4:0,0.432748,0.567252:130,12,0	0/0:21,0:21:1,0,0:0,63,379	0/0:63,0:63:1,0,0:0,190,445	0/0:26,0:26:1,0,0:0,78,371	0/1:63,13:76:0,1,0:71,0,326	0/0:6,0:6:0.994906,0.005094,0:0,18,174
chr8	7126052	chr8_7126052_G_C	G	C	.	PASS	AF=0.5;DP=233;NS=13;AN=26;MAF=0.5;AC=13;AC_Het=3;AC_Hom=10;AC_Hemi=0;HWE=0.0892525	GT:AD:DP:GP:PL	1/1:0,23:23:0,0,1:374,69,0	0/1:6,1:7:0.013774,0.986226,0:16,0,172	1/1:0,18:18:0,8e-06,0.999992:356,54,0	0/1:6,7:13:0,1,0:162,0,148	0/0:7,0:7:0.985923,0.014077,0:0,21,165	1/1:0,4:4:0,0.120325,0.879675:137,12,0	0/0:4,0:4:0.897486,0.102514,0:0,12,134	1/1:0,3:3:0,0.214806,0.785194:110,9,0	0/0:12,0:12:0.999554,0.000446,0:0,36,282	0/0:37,0:37:1,0,0:0,111,427	0/0:14,0:14:0.999888,0.000112,0:0,42,302	0/1:33,56:89:0,1,0:365,0,294	1/1:0,2:2:2e-06,0.353648,0.64635:57,6,0
chr8	7131367	chr8_7131367_A_G	A	G	.	PASS	AF=0.115385;DP=226;NS=13;AN=26;MAF=0.115385;AC=3;AC_Het=1;AC_Hom=2;AC_Hemi=0;HWE=0.12	GT:AD:DP:GP:PL	0/0:25,0:25:1,0,0:0,75,373	0/0:3,0:3:0.970818,0.029182,0:0,9,100	0/0:14,0:14:0.999985,1.5e-05,0:0,42,301	0/0:7,0:7:0.998125,0.001875,0:0,21,198	0/0:8,0:8:0.999062,0.000938,0:0,24,227	0/0:3,0:3:0.970818,0.029182,0:0,9,91	0/0:2,0:2:0.94329,0.05671,0:0,6,69	1/1:0,5:5:0,0.342004,0.657996:152,15,0	0/0:14,0:14:0.999985,1.5e-05,0:0,42,279	0/0:41,0:41:1,0,0:0,123,408	0/0:19,0:19:1,0,0:0,57,341	0/1:47,34:81:0,1,0:331,0,346	0/0:4,0:4:0.985193,0.014807,0:0,12,137
chr8	7139786	chr8_7139786_G_T	G	T	.	PASS	AF=0.25;DP=104;NS=12;AN=24;MAF=0.25;AC=6;AC_Het=4;AC_Hom=2;AC_Hemi=0;HWE=1	GT:AD:DP:GP:PL	0/0:1,0:1:0.711363,0.288613,2.3e-05:0,3,37	0/0:1,0:1:0.710719,0.288352,0.000929:0,3,21	0/0:8,0:8:0.996841,0.003159,0:0,24,219	0/0:4,0:4:0.951734,0.048266,0:0,12,115	0/0:7,1:8:0.899395,0.100605,0:0,9,172	1/1:0,3:3:0,0.381253,0.618747:93,9,0	0/0:1,0:1:0.711363,0.288613,2.3e-05:0,3,37	./.:0,0:0:0.506059,0.410639,0.083303:0,0,0	0/1:8,4:12:0,1,0:69,0,184	0/1:18,9:27:0,1,0:95,0,265	0/1:6,3:9:1e-06,0.999999,0:61,0,126	0/1:24,5:29:1e-06,0.999999,0:60,0,257	0/0:1,0:1:0.711371,0.288617,1.2e-05:0,3,40
chr8	7143492	chr8_7143492_T_A	T	A	.	PASS	AF=0.166667;DP=174;NS=12;AN=24;MAF=0.166667;AC=4;AC_Het=2;AC_Hom=2;AC_Hemi=0;HWE=0.254658	GT:AD:DP:GP:PL	1/1:0,18:18:0,3.6e-05,0.999964:314,54,0	0/0:5,0:5:0.987085,0.012915,0:0,15,135	0/0:21,0:21:1,0,0:0,63,348	0/0:7,0:7:0.99674,0.00326,0:0,21,170	0/1:8,1:9:0.379528,0.620472,0:6,0,143	0/0:3,0:3:0.950267,0.049733,0:0,9,90	0/1:0,1:1:0.001247,0.825859,0.172894:35,3,0	./.:0,0:0:0.68375,0.286284,0.029967:0,0,0	0/0:16,0:16:0.999994,6e-06,0:0,48,217	0/0:44,1:45:1,0,0:0,104,314	0/0:11,1:12:0.755407,0.244593,0:0,1,199	0/0:31,3:34:0.997703,0.002297,0:0,23,281	0/0:3,0:3:0.950267,0.049733,0:0,9,92
chr8	7143530	chr8_7143530_C_A	C	A	.	PASS	AF=0.307692;DP=253;NS=13;AN=26;MAF=0.307692;AC=8;AC_Het=2;AC_Hom=6;AC_Hemi=0;HWE=0.0334096	GT:AD:DP:GP:PL	1/1:0,41:41:0,0,1:410,123,0	0/0:5,0:5:0.967883,0.032117,0:0,15,158	1/1:0,30:30:0,0,1:402,90,0	0/1:6,6:12:0,1,0:130,0,161	0/1:9,2:11:4.4e-05,0.999956,0:43,0,223	0/0:1,0:1:0.653184,0.346802,1.5e-05:0,3,41	0/0:1,0:1:0.653178,0.346799,2.3e-05:0,3,39	0/0:1,0:1:0.653169,0.346794,3.7e-05:0,3,37	0/0:20,0:20:0.999999,1e-06,0:0,60,336	0/0:59,0:59:1,0,0:0,178,400	0/0:19,0:19:0.999998,2e-06,0:0,57,328	0/0:47,0:47:1,0,0:0,141,402	1/1:0,6:6:0,0.055583,0.944417:147,18,0
chr8	7143631	chr8_7143631_G_A	G	A	.	PASS	AF=0.25;DP=237;NS=12;AN=24;MAF=0.25;AC=6;AC_Het=6;AC_Hom=0;AC_Hemi=0;HWE=0.529258	GT:AD:DP:GP:PL	0/0:27,0:27:1,0,0:0,81,369	0/1:4,1:5:0.014878,0.985122,0:20,0,108	0/0:27,0:27:1,0,0:0,81,375	0/0:13,1:14:0.885345,0.114655,0:0,7,249	0/1:12,2:14:0.081265,0.918735,0:12,0,236	0/1:1,1:2:0.005935,0.993999,6.7e-05:24,0,34	0/1:1,1:2:0.085853,0.914098,4.9e-05:12,0,35	./.:0,0:0:0.561245,0.375836,0.062919:0,0,0	0/0:20,0:20:0.999999,1e-06,0:0,60,297	0/0:41,7:48:0.884421,0.115579,0:0,7,313	0/0:15,0:15:0.99998,2e-05,0:0,45,262	0/1:38,23:61:2e-06,0.999998,0:60,0,231	0/1:1,1:2:0.023164,0.976014,0.000822:18,0,23
chr8	7148379	chr8_7148379_G_C	G	C	.	PASS	AF=0.153846;DP=200;NS=13;AN=26;MAF=0.153846;AC=4;AC_Het=0;AC_Hom=4;AC_Hemi=0;HWE=0.00521739	GT:AD:DP:GP:PL	0/0:14,0:14:0.999979,2.1e-05,0:0,42,306	1/1:0,7:7:0,0.081553,0.918447:220,21,0	0/0:17,0:17:0.999997,3e-06,0:0,51,289	0/0:14,0:14:0.999979,2.1e-05,0:0,42,296	0/0:13,0:13:0.999957,4.3e-05,0:0,39,286	0/0:1,0:1:0.850371,0.149627,2e-06:0,3,41	0/0:2,0:2:0.919137,0.080863,0:0,6,59	1/1:0,5:5:0,0.262093,0.737907:169,15,0	0/0:9,0:9:0.999313,0.000687,0:0,27,219	0/0:34,0:34:1,0,0:0,102,407	0/0:19,0:19:0.999999,1e-06,0:0,57,354	0/0:58,0:58:1,0,0:0,175,440	0/0:7,0:7:0.997258,0.002742,0:0,21,202
chr8	7148438	chr8_7148438_C_A	C	A	.	PASS	AF=0.423077;DP=221;NS=13;AN=26;MAF=0.423077;AC=11;AC_Het=3;AC_Hom=8;AC_Hemi=0;HWE=0.0855297	GT:AD:DP:GP:PL	1/1:0,16:16:0,4.3e-05,0.999957:300,48,0	1/1:0,5:5:0,0.08155,0.91845:141,15,0	1/1:0,12:12:0,0.000693,0.999307:240,36,0	0/1:3,2:5:5e-06,0.999995,0:52,0,87	0/1:12,5:17:0,1,0:79,0,231	0/1:3,1:4:0.001429,0.998571,0:27,0,82	0/0:4,0:4:0.919134,0.080866,0:0,12,134	1/1:0,3:3:0,0.262084,0.737916:98,9,0	0/0:14,0:14:0.999914,8.6e-05,0:0,42,294	0/0:26,0:26:1,0,0:0,78,359	0/0:15,0:15:0.999957,4.3e-05,0:0,45,286	0/0:92,0:92:1,0,0:0,277,468	0/0:8,0:8:0.994531,0.005469,0:0,24,190
chr8	7175084	chr8_7175084_A_G	A	G	.	PASS	AF=0.384615;DP=247;NS=13;AN=26;MAF=0.384615;AC=10;AC_Het=4;AC_Hom=6;AC_Hemi=0;HWE=0.255674	GT:AD:DP:GP:PL	1/1:0,6:6:0,0.041373,0.958627:188,18,0	0/0:2,0:2:0.73421,0.26579,0:0,6,64	1/1:0,10:10:0,0.00269,0.99731:262,30,0	0/1:3,1:4:0.002199,0.997801,0:25,0,96	0/0:9,0:9:0.99718,0.00282,0:0,27,255	0/0:2,0:2:0.73421,0.26579,0:0,6,70	1/1:0,2:2:0,0.408482,0.591518:74,6,0	0/1:0,1:1:0.000101,0.579976,0.419924:39,3,0	0/0:23,0:23:1,0,0:0,69,356	0/0:42,0:42:1,0,0:0,126,347	0/0:26,0:26:1,0,0:0,78,378	0/1:62,56:118:0,1,0:358,0,354	0/1:0,1:1:0.000253,0.579887,0.41986:35,3,0
chr8	7184898	chr8_7184898_T_C	T	C	.	PASS	AF=0.307692;DP=249;NS=13;AN=26;MAF=0.307692;AC=8;AC_Het=4;AC_Hom=4;AC_Hemi=0;HWE=0.507918	GT:AD:DP:GP:PL	0/0:16,0:16:0.999986,1.4e-05,0:0,48,322	1/1:0,4:4:0,0.214569,0.785431:133,12,0	1/1:0,15:15:0,0.000133,0.999867:340,45,0	0/1:1,4:5:0,0.999419,0.000581:125,0,26	0/1:8,3:11:0,1,0:73,0,207	0/1:2,2:4:0,1,0:70,0,69	0/0:2,0:2:0.813822,0.186178,0:0,6,75	0/0:2,0:2:0.813822,0.186178,0:0,6,72	0/0:22,0:22:1,0,0:0,66,370	0/0:37,0:37:1,0,0:0,111,416	0/0:24,0:24:1,0,0:0,72,386	0/1:56,43:99:0,1,0:334,0,357	0/0:8,0:8:0.996438,0.003562,0:0,24,220
chr8	7186886	chr8_7186886_T_C	T	C	.	PASS	AF=0.5;DP=229;NS=11;AN=22;MAF=0.5;AC=11;AC_Het=1;AC_Hom=10;AC_Hemi=0;HWE=0.0107622	GT:AD:DP:GP:PL	1/1:0,8:8:0,0.008343,0.991657:196,24,0	1/1:0,4:4:0,0.118649,0.881351:131,12,0	./.:0,0:0:0.268884,0.499313,0.231804:0,0,0	0/0:4,0:4:0.896011,0.103989,0:0,12,119	0/0:6,0:6:0.971804,0.028196,0:0,18,171	0/1:2,2:4:1e-06,0.999992,7e-06:58,0,48	1/1:0,2:2:0,0.350015,0.649985:73,6,0	./.:0,0:0:0.268884,0.499313,0.231804:0,0,0	0/0:18,0:18:0.999993,7e-06,0:0,54,321	0/0:62,0:62:1,0,0:0,187,413	0/0:26,0:26:1,0,0:0,78,369	1/1:0,90:90:0,0,1:443,271,0	1/1:0,5:5:0,0.063066,0.936934:149,15,0
chr8	7202377	chr8_7202377_G_A	G	A	.	PASS	AF=0.153846;DP=245;NS=13;AN=26;MAF=0.153846;AC=4;AC_Het=0;AC_Hom=4;AC_Hemi=0;HWE=0.00521739	GT:AD:DP:GP:PL	0/0:23,0:23:1,0,0:0,69,359	0/0:8,0:8:0.998606,0.001394,0:0,24,224	0/0:13,0:13:0.999956,4.4e-05,0:0,39,281	0/0:9,0:9:0.999303,0.000697,0:0,27,242	0/0:14,0:14:0.999978,2.2e-05,0:0,42,308	1/1:0,7:7:0,0.080417,0.919583:191,21,0	0/0:4,0:4:0.978156,0.021844,0:0,12,124	0/0:7,0:7:0.997216,0.002784,0:0,21,189	0/0:11,0:11:0.999826,0.000174,0:0,33,253	0/0:26,0:26:1,0,0:0,78,382	0/0:15,0:15:0.999989,1.1e-05,0:0,45,302	0/0:97,0:97:1,0,0:0,292,449	1/1:0,11:11:0,0.005436,0.994564:238,33,0
chr8	7205844	chr8_7205844_A_G	A	G	.	PASS	AF=0.423077;DP=251;NS=13;AN=26;MAF=0.423077;AC=11;AC_Het=3;AC_Hom=8;AC_Hemi=0;HWE=0.0855297	GT:AD:DP:GP:PL	1/1:0,17:17:0,2e-05,0.99998:337,51,0	1/1:0,3:3:0,0.242337,0.757663:86,9,0	1/1:0,23:23:0,0,1:350,69,0	0/1:5,4:9:0,1,0:108,0,139	0/0:9,0:9:0.996956,0.003044,0:0,27,235	1/1:0,5:5:0,0.07404,0.92596:171,15,0	0/0:2,0:2:0.719014,0.280986,0:0,6,76	0/0:1,0:1:0.56128,0.438693,2.7e-05:0,3,41	0/0:21,0:21:0.999999,1e-06,0:0,63,369	0/0:55,0:55:1,0,0:0,166,432	0/0:21,0:21:0.999999,1e-06,0:0,63,368	0/1:42,34:76:0,1,0:282,0,324	0/1:3,4:7:0,1,0:124,0,81
chr8	7213787	chr8_7213787_C_T	C	T	.	PASS	AF=0.192308;DP=258;NS=13;AN=26;MAF=0.192308;AC=5;AC_Het=1;AC_Hom=4;AC_Hemi=0;HWE=0.026087	GT:AD:DP:GP:PL	1/1:0,17:17:0,6.4e-05,0.999936:325,51,0	0/0:4,0:4:0.971184,0.028816,0:0,12,137	0/0:16,0:16:0.999993,7e-06,0:0,48,338	0/0:12,0:12:0.999884,0.000116,0:0,36,259	0/0:8,0:8:0.998149,0.001851,0:0,24,224	1/1:0,6:6:0,0.116327,0.883673:179,18,0	0/0:8,0:8:0.998149,0.001851,0:0,24,218	0/0:3,0:3:0.943982,0.056018,0:0,9,98	0/0:9,0:9:0.999074,0.000926,0:0,27,254	0/0:37,0:37:1,0,0:0,111,417	0/0:20,0:20:1,0,0:0,60,370	0/1:57,56:113:0,1,0:349,0,354	0/0:5,0:5:0.985381,0.014619,0:0,15,164
chr8	7230657	chr8_7230657_T_G	T	G	.	PASS	AF=0.230769;DP=250;NS=13;AN=26;MAF=0.230769;AC=6;AC_Het=6;AC_Hom=0;AC_Hemi=0;HWE=1	GT:AD:DP:GP:PL	0/1:24,8:32:0,1,0:115,0,292	0/0:10,0:10:0.999465,0.000535,0:0,30,260	0/1:15,2:17:0.007685,0.992315,0:24,0,265	0/0:21,0:21:1,0,0:0,63,315	0/0:8,0:8:0.997864,0.002136,0:0,24,202	0/0:8,0:8:0.997864,0.002136,0:0,24,209	0/0:5,0:5:0.983162,0.016838,0:0,15,145	0/0:1,0:1:0.784905,0.215083,1.2e-05:0,3,37	0/1:9,1:10:0.271397,0.728603,0:7,0,198	0/1:27,4:31:0.000902,0.999098,0:33,0,313	0/1:19,2:21:0.357072,0.642928,0:5,0,294	0/0:68,0:68:1,0,0:0,205,406	0/1:15,2:17:0.007402,0.992598,0:24,0,278
chr8	7230671	chr8_7230671_T_G	T	G	.	PASS	AF=0.115385;DP=262;NS=13;AN=26;MAF=0.115385;AC=3;AC_Het=3;AC_Hom=0;AC_Hemi=0;HWE=1	GT:AD:DP:GP:PL	0/1:25,7:32:0,1,0:95,0,332	0/0:9,0:9:0.999468,0.000532,0:0,27,258	0/0:20,2:22:0.917126,0.082874,0:0,5,309	0/0:25,0:25:1,0,0:0,75,370	0/0:9,0:9:0.999468,0.000532,0:0,27,242	0/0:9,0:9:0.999468,0.000532,0:0,27,193	0/0:6,0:6:0.995757,0.004243,0:0,18,162	0/0:2,0:2:0.936171,0.063829,0:0,6,67	0/0:11,1:12:0.88245,0.11755,0:0,3,249	0/0:26,3:29:0.841813,0.158187,0:0,2,320	0/1:17,2:19:0.28589,0.71411,0:10,0,293	0/0:71,0:71:1,0,0:0,214,430	0/1:15,2:17:0.022348,0.977652,0:22,0,278
chr8	7230881	chr8_7230881_G_A	G	A	.	PASS	AF=0.230769;DP=224;NS=13;AN=26;MAF=0.230769;AC=6;AC_Het=6;AC_Hom=0;AC_Hemi=0;HWE=1	GT:AD:DP:GP:PL	0/1:34,6:40:0,1,0:84,0,316	0/1:9,2:11:4.7e-05,0.999953,0:45,0,167	0/1:20,3:23:0.000711,0.999289,0:33,0,309	0/0:10,0:10:0.99932,0.00068,0:0,30,216	0/0:5,0:5:0.978703,0.021297,0:0,15,147	0/0:2,0:2:0.851723,0.148277,0:0,6,76	0/0:4,0:4:0.958293,0.041707,0:0,12,128	0/0:2,0:2:0.851723,0.148277,0:0,6,82	0/0:11,1:12:0.649973,0.350027,0:0,1,243	0/1:23,10:33:0,1,0:182,0,309	0/1:13,3:16:2.2e-05,0.999978,0:48,0,254	0/1:50,9:59:3.5e-05,0.999965,0:46,0,268	0/0:7,0:7:0.994589,0.005411,0:0,21,200
chr8	7230930	chr8_7230930_A_T	A	T	.	PASS	AF=0.423077;DP=223;NS=13;AN=26;MAF=0.423077;AC=11;AC_Het=11;AC_Hom=0;AC_Hemi=0;HWE=0.023341	GT:AD:DP:GP:PL	0/1:27,8:35:0,1,0:127,0,347	0/1:10,1:11:0.099544,0.900456,0:8,0,214	0/1:20,3:23:0.000671,0.999329,0:30,0,318	0/1:8,1:9:0.026895,0.973105,0:14,0,195	0/1:7,1:8:0.033536,0.966464,0:13,0,198	0/1:6,1:7:0.041728,0.958272,0:12,0,168	0/0:3,0:3:0.84468,0.15532,0:0,9,97	0/0:1,0:1:0.576178,0.423798,2.5e-05:0,3,41	0/1:12,1:13:0.357567,0.642433,0:1,0,248	0/1:32,11:43:0,1,0:173,0,351	0/1:19,3:22:5.3e-05,0.999947,0:41,0,290	0/1:29,10:39:0,1,0:107,0,291	0/1:7,2:9:8.3e-05,0.999917,0:39,0,182
chr8	7230999	chr8_7230999_T_G	T	G	.	PASS	AF=0.166667;DP=171;NS=12;AN=24;MAF=0.166667;AC=4;AC_Het=4;AC_Hom=0;AC_Hemi=0;HWE=1	GT:AD:DP:GP:PL	0/0:24,0:24:1,0,0:0,72,362	0/1:6,2:8:5e-05,0.99995,0:47,0,154	0/0:17,1:18:0.995148,0.004852,0:0,19,301	0/0:9,0:9:0.999213,0.000787,0:0,27,217	0/0:12,0:12:0.999902,9.8e-05,0:0,36,275	0/1:6,1:7:0.137108,0.862892,0:12,0,168	0/0:1,0:1:0.832237,0.167757,7e-06:0,3,37	./.:0,0:0:0.692625,0.279232,0.028143:0,0,0	0/1:16,2:18:0.010188,0.989812,0:24,0,255	0/0:35,3:38:0.987505,0.012495,0:0,15,291	0/0:16,0:16:0.999994,6e-06,0:0,48,318	0/0:14,0:14:0.999975,2.5e-05,0:0,42,283	0/1:5,1:6:0.012451,0.987549,0:23,0,130
chr8	7231093	chr8_7231093_T_C	T	C	.	PASS	AF=0.423077;DP=268;NS=13;AN=26;MAF=0.423077;AC=11;AC_Het=11;AC_Hom=0;AC_Hemi=0;HWE=0.023341	GT:AD:DP:GP:PL	0/0:45,1:46:1,0,0:0,117,405	0/1:4,1:5:0.039162,0.960838,0:12,0,120	0/1:14,4:18:0,1,0:71,0,283	0/1:5,3:8:0,1,0:72,0,142	0/1:10,2:12:8.3e-05,0.999917,0:39,0,249	0/1:3,2:5:1e-06,0.999999,0:59,0,75	0/0:1,0:1:0.561729,0.438228,4.3e-05:0,3,39	0/1:2,1:3:0.003223,0.996777,0:23,0,65	0/1:15,3:18:0.000881,0.999119,0:29,0,274	0/1:51,7:58:1e-05,0.99999,0:48,0,329	0/1:20,4:24:0.000441,0.999559,0:32,0,299	0/1:51,14:65:0,1,0:120,0,321	0/1:3,2:5:3.2e-05,0.999968,0:43,0,86
chr8	7239227	chr8_7239227_C_T	C	T	.	PASS	AF=0.5;DP=267;NS=13;AN=26;MAF=0.5;AC=13;AC_Het=3;AC_Hom=10;AC_Hemi=0;HWE=0.0892525	GT:AD:DP:GP:PL	1/1:0,13:13:0,0.000244,0.999756:296,39,0	1/1:0,6:6:0,0.030337,0.969663:195,18,0	1/1:0,15:15:0,6.1e-05,0.999939:321,45,0	0/1:14,5:19:0,1,0:114,0,280	0/0:21,0:21:0.999999,1e-06,0:0,63,356	1/1:0,5:5:0,0.058888,0.941112:156,15,0	1/1:0,6:6:0,0.030337,0.969663:193,18,0	0/0:4,0:4:0.889012,0.110988,0:0,12,137	0/0:11,0:11:0.999026,0.000974,0:0,33,252	0/0:55,0:55:1,0,0:0,166,416	0/0:18,0:18:0.999992,8e-06,0:0,54,334	0/1:61,27:88:0,1,0:263,0,359	0/1:2,3:5:0,0.999993,7e-06:83,0,49
chr8	7244377	chr8_7244377_C_T	C	T	.	PASS	AF=0.115385;DP=242;NS=13;AN=26;MAF=0.115385;AC=3;AC_Het=1;AC_Hom=2;AC_Hemi=0;HWE=0.12	GT:AD:DP:GP:PL	0/0:16,0:16:0.999996,4e-06,0:0,48,310	0/0:6,0:6:0.996239,0.003761,0:0,18,184	0/0:13,0:13:0.999971,2.9e-05,0:0,39,298	0/0:25,0:25:1,0,0:0,75,375	0/0:12,0:12:0.999941,5.9e-05,0:0,36,282	0/1:3,2:5:1.7e-05,0.999983,0:54,0,88	0/0:7,0:7:0.998116,0.001884,0:0,21,165	1/1:0,6:6:0,0.205497,0.794503:178,18,0	0/0:9,0:9:0.999528,0.000472,0:0,27,250	0/0:41,0:41:1,0,0:0,123,407	0/0:18,0:18:0.999999,1e-06,0:0,54,347	0/0:76,0:76:1,0,0:0,229,433	0/0:7,0:7:0.998116,0.001884,0:0,21,214
chr8	7251159	chr8_7251159_G_A	G	A	.	PASS	AF=0.153846;DP=244;NS=13;AN=26;MAF=0.153846;AC=4;AC_Het=4;AC_Hom=0;AC_Hemi=0;HWE=1	GT:AD:DP:GP:PL	0/1:10,6:16:0,1,0:102,0,180	0/0:2,0:2:0.903655,0.096345,0:0,6,70	0/0:16,0:16:0.999993,7e-06,0:0,48,317	0/1:4,1:5:0.023164,0.976836,0:20,0,100	0/1:14,4:18:4e-06,0.999996,0:58,0,222	0/1:0,2:2:0,0.701024,0.298975:77,6,0	0/0:2,0:2:0.903655,0.096345,0:0,6,78	0/0:3,0:3:0.94939,0.05061,0:0,9,104	0/0:14,0:14:0.999974,2.6e-05,0:0,42,290	0/0:49,0:49:1,0,0:0,148,412	0/0:20,0:20:1,0,0:0,60,348	0/0:94,0:94:1,0,0:0,283,459	0/0:3,0:3:0.94939,0.05061,0:0,9,100
chr8	7269508	chr8_7269508_A_G	A	G	.	PASS	AF=0.461538;DP=292;NS=13;AN=26;MAF=0.461538;AC=12;AC_Het=4;AC_Hom=8;AC_Hemi=0;HWE=0.260843	GT:AD:DP:GP:PL	0/1:0,1:1:0.003038,0.546587,0.450376:23,3,0	1/1:0,4:4:0,0.131718,0.868282:133,12,0	1/1:0,22:22:0,1e-06,0.999999:351,66,0	0/1:7,6:13:0,1,0:146,0,174	0/1:10,2:12:5.6e-05,0.999944,0:40,0,239	1/1:0,2:2:0,0.377648,0.622352:72,6,0	0/0:3,0:3:0.829196,0.170804,0:0,9,105	1/1:0,2:2:0,0.377648,0.622352:75,6,0	0/0:10,0:10:0.998393,0.001607,0:0,30,255	0/0:42,0:42:1,0,0:0,126,424	0/0:27,0:27:1,0,0:0,81,395	0/1:56,69:125:0,1,0:370,0,341	0/0:7,0:7:0.98729,0.01271,0:0,21,223
chr8	7278938	chr8_7278938_C_T	C	T	.	PASS	AF=0.333333;DP=219;NS=12;AN=24;MAF=0.333333;AC=8;AC_Het=8;AC_Hom=0;AC_Hemi=0;HWE=0.216045	GT:AD:DP:GP:PL	0/1:4,7:11:0,1,0:179,0,96	0/0:1,0:1:0.634714,0.365265,2.1e-05:0,3,40	0/0:16,0:16:0.999982,1.8e-05,0:0,48,327	0/0:14,1:15:0.899839,0.100161,0:0,10,266	0/1:9,2:11:4.9e-05,0.999951,0:42,0,212	0/1:3,1:4:0.004375,0.995625,0:23,0,60	./.:0,0:0:0.402876,0.463698,0.133426:0,0,0	0/1:0,1:1:0.000875,0.634167,0.364957:31,3,0	0/1:17,4:21:0.031935,0.968065,0:14,0,279	0/0:46,6:52:0.999304,0.000696,0:0,32,343	0/1:13,2:15:0.027299,0.972701,0:15,0,244	0/1:46,18:64:0,1,0:213,0,291	0/1:6,2:8:2e-06,0.999998,0:56,0,148
chr8	7280072	chr8_7280072_T_C	T	C	.	PASS	AF=0.5;DP=243;NS=12;AN=24;MAF=0.5;AC=12;AC_Het=2;AC_Hom=10;AC_Hemi=0;HWE=0.0264585	GT:AD:DP:GP:PL	1/1:0,12:12:0,0.000488,0.999512:287,36,0	0/0:5,0:5:0.941183,0.058817,0:0,15,124	1/1:0,13:13:0,0.000244,0.999756:305,39,0	0/1:11,4:15:0,1,0:100,0,232	0/0:17,0:17:0.999985,1.5e-05,0:0,51,275	0/1:3,2:5:3e-06,0.999997,0:53,0,90	1/1:0,5:5:0,0.058826,0.941174:132,15,0	./.:0,0:0:0.25002,0.5,0.24998:0,0,0	0/0:12,0:12:0.999512,0.000488,0:0,36,274	0/0:53,0:53:1,0,0:0,160,422	0/0:25,0:25:1,0,0:0,75,394	1/1:0,67:67:0,0,1:440,202,0	1/1:0,13:13:0,0.000244,0.999756:300,39,0
chr8	7281384	chr8_7281384_A_T	A	T	.	PASS	AF=0.192308;DP=197;NS=13;AN=26;MAF=0.192308;AC=5;AC_Het=1;AC_Hom=4;AC_Hemi=0;HWE=0.026087	GT:AD:DP:GP:PL	1/1:0,7:7:0,0.061172,0.938828:172,21,0	1/1:0,4:4:0,0.342659,0.657341:139,12,0	0/0:17,0:17:0.999996,4e-06,0:0,51,354	0/0:6,0:6:0.992563,0.007437,0:0,18,191	0/0:6,0:6:0.992563,0.007437,0:0,18,187	0/0:3,0:3:0.943445,0.056555,0:0,9,115	0/0:1,0:1:0.806588,0.193406,6e-06:0,3,39	0/0:1,0:1:0.806583,0.193405,1.2e-05:0,3,36	0/0:12,0:12:0.999883,0.000117,0:0,36,295	0/0:32,1:33:1,0,0:0,72,365	0/0:17,0:17:0.999996,4e-06,0:0,51,353	0/0:83,1:84:1,0,0:0,226,446	0/1:5,1:6:0.025925,0.974075,0:19,0,112
chr8	7283059	chr8_7283059_C_G	C	G	.	PASS	AF=0.318182;DP=255;NS=11;AN=22;MAF=0.318182;AC=7;AC_Het=1;AC_Hom=6;AC_Hemi=0;HWE=0.0154799	GT:AD:DP:GP:PL	./.:0,0:0:0.513299,0.4063,0.080401:0,0,0	./.:0,0:0:0.513299,0.4063,0.080401:0,0,0	0/0:17,0:17:0.999994,6e-06,0:0,51,331	0/0:12,0:12:0.999807,0.000193,0:0,36,281	0/0:18,0:18:0.999997,3e-06,0:0,54,324	0/1:6,2:8:3.8e-05,0.999962,0:45,0,149	0/0:6,0:6:0.987784,0.012216,0:0,18,145	1/1:0,3:3:0,0.387126,0.612874:100,9,0	0/0:15,0:15:0.999976,2.4e-05,0:0,45,309	0/0:36,0:36:1,0,0:0,108,400	0/0:21,0:21:1,0,0:0,63,346	1/1:10,101:111:0,2e-06,0.999998:310,63,0	1/1:0,3:3:0,0.387126,0.612874:98,9,0
chr8	7283174	chr8_7283174_A_C	A	C	.	PASS	AF=0.192308;DP=178;NS=13;AN=26;MAF=0.192308;AC=5;AC_Het=5;AC_Hom=0;AC_Hemi=0;HWE=1	GT:AD:DP:GP:PL	0/0:1,0:1:0.793332,0.206657,1.1e-05:0,3,37	0/0:4,0:4:0.968466,0.031534,0:0,12,133	0/0:8,1:9:0.828416,0.171584,0:0,4,201	0/1:3,1:4:0.002433,0.997567,0:29,0,97	0/1:9,1:10:0.438556,0.561444,0:4,0,226	0/1:2,1:3:0.001218,0.998782,0:32,0,59	0/1:0,2:2:5e-06,0.657459,0.342536:60,6,0	0/0:4,0:4:0.968466,0.031534,0:0,12,135	0/0:15,0:15:0.999984,1.6e-05,0:0,45,330	0/0:29,0:29:1,0,0:0,87,410	0/0:16,0:16:0.999992,8e-06,0:0,48,334	0/1:54,23:77:0,1,0:252,0,355	0/0:4,0:4:0.968466,0.031534,0:0,12,109
chr8	7298518	chr8_7298518_C_T	C	T	.	PASS	AF=0.5;DP=273;NS=12;AN=24;MAF=0.5;AC=12;AC_Het=2;AC_Hom=10;AC_Hemi=0;HWE=0.0264585	GT:AD:DP:GP:PL	1/1:0,21:21:0,1e-06,0.999999:365,63,0	1/1:0,7:7:0,0.016342,0.983658:210,21,0	1/1:0,13:13:0,0.00026,0.99974:305,39,0	0/1:7,3:10:0,1,0:84,0,192	0/0:9,0:9:0.99634,0.00366,0:0,27,240	1/1:0,9:9:0,0.004136,0.995864:217,27,0	1/1:0,2:2:0,0.347117,0.652883:75,6,0	./.:0,0:0:0.265588,0.499529,0.234883:0,0,0	0/0:19,0:19:0.999996,4e-06,0:0,57,353	0/0:42,1:43:1,0,0:0,105,412	0/0:21,0:21:0.999999,1e-06,0:0,63,371	0/0:113,0:113:1,0,0:0,340,468	0/1:5,1:6:0.004264,0.995736,0:21,0,161
chr8	7298819	chr8_7298819_T_A	T	A	.	PASS	AF=0.166667;DP=206;NS=12;AN=24;MAF=0.166667;AC=4;AC_Het=2;AC_Hom=2;AC_Hemi=0;HWE=0.254658	GT:AD:DP:GP:PL	0/0:22,0:22:1,0,0:0,66,356	0/0:5,0:5:0.988558,0.011442,0:0,15,151	0/0:18,0:18:0.999999,1e-06,0:0,54,337	0/0:13,0:13:0.999955,4.5e-05,0:0,39,205	0/0:7,0:7:0.997115,0.002885,0:0,21,168	0/1:3,5:8:0,1,0:125,0,89	./.:0,0:0:0.711899,0.263684,0.024417:0,0,0	1/1:0,5:5:0,0.252316,0.747684:153,15,0	0/0:17,0:17:0.999997,3e-06,0:0,51,286	0/0:45,4:49:0.999678,0.000322,0:0,31,360	0/1:13,2:15:0.023609,0.976391,0:20,0,206	0/0:41,1:42:1,0,0:0,108,339	0/0:5,0:5:0.988558,0.011442,0:0,15,157
chr8	7299830	chr8_7299830_A_T	A	T	.	PASS	AF=0.269231;DP=116;NS=13;AN=26;MAF=0.269231;AC=7;AC_Het=7;AC_Hom=0;AC_Hemi=0;HWE=0.49913	GT:AD:DP:GP:PL	0/0:4,0:4:0.948431,0.051569,0:0,12,128	0/1:1,3:4:0,0.922359,0.077641:94,0,4	0/1:2,6:8:0,0.999986,1.4e-05:151,0,42	0/1:2,2:4:1.8e-05,0.999975,7e-06:48,0,45	0/1:7,1:8:0.085047,0.914953,0:11,0,189	0/0:1,0:1:0.696836,0.303122,4.2e-05:0,3,35	0/0:1,0:1:0.696858,0.303132,1e-05:0,3,41	0/0:4,0:4:0.948431,0.051569,0:0,12,92	0/0:10,0:10:0.999151,0.000849,0:0,30,236	0/1:23,5:28:1.2e-05,0.999988,0:50,0,295	0/1:14,4:18:2e-06,0.999998,0:57,0,247	0/1:19,5:24:0,1,0:93,0,241	0/0:2,0:2:0.821357,0.178643,0:0,6,61
chr8	7301645	chr8_7301645_A_G	A	G	.	PASS	AF=0.136364;DP=256;NS=11;AN=22;MAF=0.136364;AC=3;AC_Het=3;AC_Hom=0;AC_Hemi=0;HWE=1	GT:AD:DP:GP:PL	./.:0,0:0:0.712602,0.263111,0.024287:0,0,0	0/1:4,1:5:0.064314,0.935686,0:16,0,123	./.:0,0:0:0.712602,0.263111,0.024287:0,0,0	0/0:4,0:4:0.977445,0.022555,0:0,12,143	0/1:11,2:13:0.000176,0.999824,0:42,0,247	0/0:4,0:4:0.977445,0.022555,0:0,12,143	0/1:0,2:2:0.000107,0.730258,0.269635:49,6,0	0/0:1,0:1:0.844154,0.155841,6e-06:0,3,37	0/0:23,0:23:1,0,0:0,69,379	0/0:60,1:61:1,0,0:0,162,422	0/0:22,0:22:1,0,0:0,66,361	0/0:114,3:117:1,0,0:0,286,440	0/0:4,0:4:0.977445,0.022555,0:0,12,132
chr8	7307837	chr8_7307837_C_G	C	G	.	PASS	AF=0.269231;DP=268;NS=13;AN=26;MAF=0.269231;AC=7;AC_Het=1;AC_Hom=6;AC_Hemi=0;HWE=0.00869565	GT:AD:DP:GP:PL	0/0:28,0:28:1,0,0:0,84,381	1/1:0,11:11:0,0.002761,0.997239:273,33,0	0/0:25,0:25:1,0,0:0,75,386	0/0:7,0:7:0.994519,0.005481,0:0,21,180	0/0:14,0:14:0.999957,4.3e-05,0:0,42,314	1/1:0,7:7:0,0.042414,0.957586:202,21,0	1/1:0,4:4:0,0.261638,0.738362:123,12,0	0/0:3,0:3:0.918962,0.081038,0:0,9,102	0/0:17,0:17:0.999995,5e-06,0:0,51,330	0/0:24,0:24:1,0,0:0,72,356	0/0:26,0:26:1,0,0:0,78,375	0/1:43,46:89:0,1,0:359,0,344	0/0:13,0:13:0.999914,8.6e-05,0:0,39,287
chr8	7308742	chr8_7308742_G_A	G	A	.	PASS	AF=0.307692;DP=265;NS=13;AN=26;MAF=0.307692;AC=8;AC_Het=2;AC_Hom=6;AC_Hemi=0;HWE=0.0334096	GT:AD:DP:GP:PL	1/1:0,28:28:0,0,1:385,84,0	0/0:3,0:3:0.885049,0.114951,0:0,9,96	1/1:0,24:24:0,0,1:389,72,0	0/1:6,1:7:0.037461,0.962539,0:14,0,144	0/0:3,0:3:0.885049,0.114951,0:0,9,98	0/0:1,0:1:0.657631,0.341662,0.000707:0,3,24	0/0:2,0:2:0.793799,0.206201,0:0,6,71	0/1:0,1:1:0.000101,0.658026,0.341873:41,3,0	0/0:27,0:27:1,0,0:0,81,393	0/0:74,0:74:1,0,0:0,223,438	0/0:29,0:29:1,0,0:0,87,399	0/0:61,0:61:1,0,0:0,184,412	1/1:0,4:4:0,0.193932,0.806068:143,12,0
chr8	7309136	chr8_7309136_C_T	C	T	.	PASS	AF=0.227273;DP=140;NS=11;AN=22;MAF=0.227273;AC=5;AC_Het=3;AC_Hom=2;AC_Hemi=0;HWE=0.438596	GT:AD:DP:GP:PL	1/1:0,15:15:0,0.000148,0.999852:255,45,0	./.:0,0:0:0.502307,0.412858,0.084835:0,0,0	0/0:15,0:15:0.999975,2.5e-05,0:0,45,279	0/0:2,0:2:0.829547,0.170453,0:0,6,71	0/1:6,1:7:0.072302,0.927698,0:12,0,134	0/0:1,0:1:0.708721,0.291255,2.4e-05:0,3,37	./.:0,0:0:0.502307,0.412858,0.084835:0,0,0	0/0:1,0:1:0.708704,0.291248,4.8e-05:0,3,34	0/0:20,2:22:0.565742,0.434258,0:0,0,254	0/1:31,9:40:0,1,0:82,0,302	0/1:13,5:18:0,1,0:81,0,224	0/0:17,1:18:0.998405,0.001595,0:0,27,284	0/0:1,0:1:0.708725,0.291256,1.9e-05:0,3,38
chr8	7309644	chr8_7309644_C_T	C	T	.	PASS	AF=0.291667;DP=186;NS=12;AN=24;MAF=0.291667;AC=7;AC_Het=7;AC_Hom=0;AC_Hemi=0;HWE=0.487414	GT:AD:DP:GP:PL	./.:0,0:0:0.466112,0.433224,0.100664:0,0,0	0/0:5,0:5:0.971776,0.028224,0:0,15,124	0/1:12,6:18:0,1,0:77,0,226	0/1:12,6:18:1e-06,0.999999,0:61,0,219	0/0:9,1:10:0.811626,0.188374,0:0,6,209	0/0:6,0:6:0.985686,0.014314,0:0,18,168	0/1:3,1:4:0.008548,0.991452,0:21,0,82	0/0:1,0:1:0.682705,0.317265,2.9e-05:0,3,37	0/1:8,3:11:0.000726,0.999274,0:32,0,152	0/1:29,7:36:0.028164,0.971836,0:16,0,258	0/1:11,4:15:0.000246,0.999754,0:36,0,224	0/1:43,16:59:0,1,0:78,0,299	0/0:3,0:3:0.895915,0.104085,0:0,9,105
chr8	7311726	chr8_7311726_A_C	A	C	.	PASS	AF=0.333333;DP=217;NS=12;AN=24;MAF=0.333333;AC=8;AC_Het=4;AC_Hom=4;AC_Hemi=0;HWE=0.517566	GT:AD:DP:GP:PL	0/0:9,0:9:0.997799,0.002201,0:0,27,238	0/0:5,0:5:0.965909,0.034091,0:0,15,172	1/1:0,7:7:0,0.026922,0.973078:189,21,0	0/1:5,2:7:5e-06,0.999995,0:52,0,152	1/1:0,6:6:0,0.052432,0.947568:196,18,0	0/0:3,0:3:0.876288,0.123712,0:0,9,112	./.:0,0:0:0.408436,0.461308,0.130256:0,0,0	0/0:2,0:2:0.779814,0.220186,0:0,6,78	0/1:13,5:18:0,1,0:126,0,278	0/1:24,26:50:0,1,0:335,0,314	0/1:13,4:17:0,1,0:91,0,255	0/0:79,0:79:1,0,0:0,238,439	0/0:1,0:1:0.639051,0.360885,6.4e-05:0,3,35
chr8	7319758	chr8_7319758_G_C	G	C	.	PASS	AF=0.461538;DP=198;NS=13;AN=26;MAF=0.461538;AC=12;AC_Het=10;AC_Hom=2;AC_Hemi=0;HWE=0.11159	GT:AD:DP:GP:PL	0/1:3,3:6:0,1,0:80,0,80	0/0:1,0:1:0.508112,0.490698,0.00119:0,3,26	0/1:1,1:2:0.000164,0.999225,0.00061:35,0,29	0/0:15,0:15:0.999941,5.9e-05,0:0,45,309	0/1:2,18:20:0,0.969112,0.030888:298,0,12	0/1:0,1:1:5.3e-05,0.508686,0.491261:40,3,0	0/1:3,3:6:0,1,0:86,0,96	0/1:3,4:7:0,0.999997,3e-06:111,0,53	0/1:3,12:15:0,0.999992,8e-06:250,0,48	0/1:24,15:39:0,1,0:236,0,305	0/1:8,10:18:0,1,0:222,0,167	0/1:29,25:54:0,1,0:314,0,309	1/1:1,12:13:0,0.242282,0.757718:245,8,0
chr8	7334244	chr8_7334244_G_A	G	A	.	PASS	AF=0.458333;DP=245;NS=12;AN=24;MAF=0.458333;AC=11;AC_Het=3;AC_Hom=8;AC_Hemi=0;HWE=0.103129	GT:AD:DP:GP:PL	1/1:0,13:13:0,0.000276,0.999724:232,39,0	0/0:9,0:9:0.996561,0.003439,0:0,27,249	1/1:0,26:26:0,0,1:398,78,0	0/1:16,10:26:0,1,0:175,0,293	./.:0,0:0:0.281892,0.498086,0.220022:0,0,0	1/1:0,9:9:0,0.004402,0.995598:246,27,0	1/1:0,3:3:0,0.220557,0.779443:108,9,0	0/1:0,1:1:7.6e-05,0.530893,0.469032:39,3,0	0/0:9,0:9:0.996561,0.003439,0:0,27,224	0/0:18,0:18:0.999993,7e-06,0:0,54,277	0/0:14,0:14:0.999892,0.000108,0:0,42,308	0/1:54,55:109:0,1,0:362,0,354	0/0:8,0:8:0.993146,0.006854,0:0,24,235
chr8	7335406	chr8_7335406_T_C	T	C	.	PASS	AF=0.384615;DP=273;NS=13;AN=26;MAF=0.384615;AC=10;AC_Het=6;AC_Hom=4;AC_Hemi=0;HWE=1	GT:AD:DP:GP:PL	0/1:20,2:22:0.120243,0.879757,0:8,0,314	0/1:5,5:10:0,1,0:140,0,136	0/0:12,0:12:0.999703,0.000297,0:0,36,288	0/0:23,0:23:1,0,0:0,69,389	0/0:12,1:13:0.727528,0.272472,0:0,5,254	1/1:0,3:3:0,0.290929,0.709071:104,9,0	0/1:1,5:6:0,0.993877,0.006123:145,0,17	0/0:7,0:7:0.99057,0.00943,0:0,21,221	0/1:8,1:9:0.032288,0.967712,0:14,0,197	0/0:39,3:42:0.999288,0.000712,0:0,32,351	0/1:9,2:11:4.2e-05,0.999958,0:43,0,201	0/1:58,46:104:0,1,0:332,0,369	1/1:0,11:11:0,0.0016,0.9984:283,33,0
chr8	7337057	chr8_7337057_T_C	T	C	.	PASS	AF=0.5;DP=280;NS=13;AN=26;MAF=0.5;AC=13;AC_Het=5;AC_Hom=8;AC_Hemi=0;HWE=0.577624	GT:AD:DP:GP:PL	0/0:34,0:34:1,0,0:0,102,399	0/1:1,1:2:0.000246,0.999523,0.00023:33,0,33	0/0:19,0:19:0.999996,4e-06,0:0,57,371	0/0:6,0:6:0.970664,0.029336,0:0,18,195	1/1:0,5:5:0,0.060696,0.939304:165,15,0	0/1:2,1:3:0.008168,0.991831,1e-06:18,0,57	1/1:0,2:2:0,0.340787,0.659213:81,6,0	0/0:3,0:3:0.805291,0.194709,0:0,9,107	0/1:15,6:21:0,1,0:122,0,286	0/1:22,26:48:0,1,0:318,0,300	0/1:16,9:25:0,1,0:201,0,276	1/1:2,51:53:0,0,1:358,127,0	1/1:0,6:6:0,0.031298,0.968702:194,18,0
chr8	7337498	chr8_7337498_C_T	C	T	.	PASS	AF=0.125;DP=208;NS=12;AN=24;MAF=0.125;AC=3;AC_Het=3;AC_Hom=0;AC_Hemi=0;HWE=1	GT:AD:DP:GP:PL	0/0:40,0:40:1,0,0:0,120,419	0/0:5,0:5:0.990644,0.009356,0:0,15,172	0/0:27,0:27:1,0,0:0,81,401	0/0:18,0:18:0.999999,1e-06,0:0,54,352	0/0:1,0:1:0.868716,0.131278,6e-06:0,3,35	0/0:5,0:5:0.990644,0.009356,0:0,15,169	./.:0,0:0:0.754675,0.228091,0.017234:0,0,0	0/0:3,0:3:0.963597,0.036403,0:0,9,105	0/0:10,0:10:0.999705,0.000295,0:0,30,249	0/0:27,2:29:0.989783,0.010217,0:0,15,343	0/1:7,2:9:4.3e-05,0.999957,0:49,0,155	0/1:53,7:60:0.176607,0.823393,0:12,0,317	0/1:0,1:1:0.000723,0.868091,0.131186:39,3,0
chr8	7341445	chr8_7341445_A_G	A	G	.	PASS	AF=0.461538;DP=224;NS=13;AN=26;MAF=0.461538;AC=12;AC_Het=4;AC_Hom=8;AC_Hemi=0;HWE=0.260843	GT:AD:DP:GP:PL	1/1:2,15:17:0,0.182499,0.817501:296,10,0	0/1:3,1:4:0.001714,0.998286,0:25,0,97	1/1:0,14:14:0,0.000131,0.999869:309,42,0	0/1:5,6:11:0,1,0:162,0,133	0/0:1,0:1:0.518329,0.481635,3.6e-05:0,3,41	0/0:2,0:2:0.68278,0.31722,0:0,6,71	1/1:0,2:2:0,0.349838,0.650162:73,6,0	0/0:1,0:1:0.518274,0.481584,0.000142:0,3,35	0/1:17,2:19:0.013914,0.986086,0:16,0,296	0/0:39,3:42:0.997665,0.002335,0:0,29,351	0/0:21,0:21:0.999999,1e-06,0:0,63,378	0/1:66,21:87:0,1,0:179,0,333	1/1:0,3:3:0,0.212001,0.787999:94,9,0
chr8	7342103	chr8_7342103_G_A	G	A	.	PASS	AF=0.5;DP=269;NS=12;AN=24;MAF=0.5;AC=12;AC_Het=6;AC_Hom=6;AC_Hemi=0;HWE=1	GT:AD:DP:GP:PL	0/0:38,0:38:1,0,0:0,114,397	0/1:7,3:10:0,1,0:82,0,186	0/0:13,0:13:0.999765,0.000235,0:0,39,294	0/0:21,0:21:0.999999,1e-06,0:0,63,362	1/1:0,10:10:0,0.00202,0.99798:259,30,0	0/1:2,1:3:0.000329,0.99967,0:32,0,61	1/1:0,3:3:0,0.205818,0.794182:101,9,0	./.:0,0:0:0.25908,0.499838,0.241082:0,0,0	0/1:14,4:18:0,1,0:82,0,229	0/1:18,15:33:0,1,0:258,0,275	0/1:10,4:14:0,1,0:89,0,196	0/1:46,45:91:0,1,0:350,0,358	1/1:0,8:8:0,0.008033,0.991967:221,24,0
chr8	7344595	chr8_7344595_C_T	C	T	.	PASS	AF=0.5;DP=247;NS=13;AN=26;MAF=0.5;AC=13;AC_Het=7;AC_Hom=6;AC_Hemi=0;HWE=1	GT:AD:DP:GP:PL	1/1:0,21:21:0,1e-06,0.999999:323,63,0	0/1:2,1:3:0.000323,0.999677,0:32,0,72	0/0:11,0:11:0.99904,0.00096,0:0,33,268	0/0:7,0:7:0.984857,0.015143,0:0,21,164	0/1:2,9:11:0,0.999977,2.3e-05:225,0,43	0/1:1,1:2:0.000256,0.999497,0.000248:33,0,33	1/1:0,2:2:0,0.336895,0.663105:69,6,0	0/0:2,0:2:0.670218,0.329782,0:0,6,81	0/1:10,10:20:0,1,0:226,0,213	0/1:23,36:59:0,1,0:370,0,296	0/1:9,5:14:0,1,0:125,0,154	0/1:52,39:91:0,1,0:244,0,358	1/1:0,4:4:0,0.112698,0.887302:141,12,0
chr8	7344978	chr8_7344978_A_T	A	T	.	PASS	AF=0.272727;DP=199;NS=11;AN=22;MAF=0.272727;AC=6;AC_Het=2;AC_Hom=4;AC_Hemi=0;HWE=0.108359	GT:AD:DP:GP:PL	0/0:2,0:2:0.818864,0.181136,0:0,6,74	0/1:0,1:1:0.000495,0.692936,0.306569:35,3,0	0/0:32,0:32:1,0,0:0,96,425	0/0:14,0:14:0.999946,5.4e-05,0:0,42,331	0/0:3,0:3:0.900413,0.099587,0:0,9,96	0/1:0,1:1:0.000197,0.693142,0.306661:39,3,0	./.:0,0:0:0.480638,0.425285,0.094077:0,0,0	1/1:0,5:5:0,0.123778,0.876222:168,15,0	0/0:10,0:10:0.999137,0.000863,0:0,30,231	0/0:42,0:42:1,0,0:0,126,428	0/0:20,0:20:0.999999,1e-06,0:0,60,358	1/1:6,63:69:0,0.022567,0.977433:322,23,0	./.:0,0:0:0.480638,0.425285,0.094077:0,0,0
chr8	7348298	chr8_7348298_T_A	T	A	.	PASS	AF=0.416667;DP=248;NS=12;AN=24;MAF=0.416667;AC=10;AC_Het=6;AC_Hom=4;AC_Hemi=0;HWE=1	GT:AD:DP:GP:PL	1/1:0,11:11:0,0.001202,0.998798:237,33,0	0/0:2,0:2:0.71138,0.288619,0:0,6,70	1/1:0,14:14:0,0.00015,0.99985:290,42,0	0/1:3,1:4:0.003107,0.996893,0:23,0,89	0/1:6,2:8:2.1e-05,0.999979,0:45,0,157	0/0:1,0:1:0.551996,0.447913,9.1e-05:0,3,36	./.:0,0:0:0.304753,0.494583,0.200664:0,0,0	0/1:1,1:2:0.01912,0.980481,0.0004:15,0,30	0/1:21,3:24:0.002725,0.997275,0:24,0,296	0/0:49,5:54:0.922449,0.077551,0:0,13,311	0/1:22,4:26:2.2e-05,0.999978,0:44,0,316	0/1:85,13:98:0.129449,0.870551,0:6,0,285	0/0:4,0:4:0.907913,0.092087,0:0,12,132
chr8	7351437	chr8_7351437_T_C	T	C	.	PASS	AF=0.125;DP=272;NS=12;AN=24;MAF=0.125;AC=3;AC_Het=3;AC_Hom=0;AC_Hemi=0;HWE=1	GT:AD:DP:GP:PL	0/1:14,2:16:0.081927,0.918073,0:16,0,167	0/0:6,0:6:0.995476,0.004524,0:0,18,181	0/0:12,0:12:0.999929,7.1e-05,0:0,36,228	0/0:10,0:10:0.999716,0.000284,0:0,30,246	0/0:10,0:10:0.999716,0.000284,0:0,30,249	0/0:8,1:9:0.63679,0.36321,0:3,0,188	0/0:4,0:4:0.982145,0.017855,0:0,12,128	./.:0,0:0:0.762174,0.221703,0.016122:0,0,0	0/0:19,0:19:0.999999,1e-06,0:0,57,344	0/0:52,0:52:1,0,0:0,157,414	0/0:24,0:24:1,0,0:0,72,381	0/1:76,29:105:3e-06,0.999997,0:61,0,312	0/1:4,1:5:0.256891,0.743109,0:10,0,110
chr8	7352771	chr8_7352771_A_G	A	G	.	PASS	AF=0.230769;DP=265;NS=13;AN=26;MAF=0.230769;AC=6;AC_Het=4;AC_Hom=2;AC_Hemi=0;HWE=0.522981	GT:AD:DP:GP:PL	0/1:4,9:13:0,0.999998,2e-06:134,0,48	0/0:7,0:7:0.995027,0.004973,0:0,21,217	1/1:0,5:5:0,0.163435,0.836565:122,15,0	0/0:6,0:6:0.990103,0.009897,0:0,18,177	0/1:13,5:18:0,1,0:99,0,265	0/1:4,7:11:0,1,0:164,0,108	0/0:3,0:3:0.925949,0.074051,0:0,9,87	0/0:2,0:2:0.862107,0.137892,0:0,6,68	0/0:8,0:8:0.997507,0.002493,0:0,24,226	0/0:46,0:46:1,0,0:0,138,416	0/0:15,0:15:0.99998,2e-05,0:0,45,303	0/0:96,22:118:0.739662,0.260338,0:0,3,313	0/1:11,2:13:0.02466,0.97534,0:18,0,240
chr8	7352869	chr8_7352869_G_C	G	C	.	PASS	AF=0.192308;DP=240;NS=13;AN=26;MAF=0.192308;AC=5;AC_Het=5;AC_Hom=0;AC_Hemi=0;HWE=1	GT:AD:DP:GP:PL	0/1:11,7:18:0,1,0:89,0,143	0/0:6,0:6:0.992307,0.007693,0:0,18,139	0/0:6,0:6:0.992307,0.007693,0:0,18,114	0/0:5,0:5:0.984732,0.015268,0:0,15,109	0/1:3,2:5:8.4e-05,0.999916,0:44,0,70	0/1:3,2:5:0.000689,0.999311,0:35,0,69	0/0:4,0:4:0.969923,0.030077,0:0,12,82	0/1:2,1:3:0.09181,0.908185,6e-06:13,0,43	0/0:9,0:9:0.999032,0.000968,0:0,27,239	0/0:47,0:47:1,0,0:0,141,368	0/0:11,0:11:0.999758,0.000242,0:0,33,219	0/1:82,29:111:0,1,0:93,0,304	0/0:1,0:1:0.801213,0.198771,1.6e-05:0,3,35
chr8	7353265	chr8_7353265_G_A	G	A	.	PASS	AF=0.115385;DP=256;NS=13;AN=26;MAF=0.115385;AC=3;AC_Het=3;AC_Hom=0;AC_Hemi=0;HWE=1	GT:AD:DP:GP:PL	0/0:19,1:20:0.999847,0.000153,0:0,33,218	0/1:2,2:4:0.001267,0.998733,0:34,0,62	0/0:7,0:7:0.997544,0.002456,0:0,21,195	0/0:9,0:9:0.999385,0.000615,0:0,27,246	0/0:6,0:6:0.9951,0.0049,0:0,18,148	0/1:4,2:6:6.4e-05,0.999936,0:47,0,101	0/0:5,0:5:0.990248,0.009752,0:0,15,129	0/1:0,3:3:7e-06,0.613368,0.386625:64,9,0	0/0:28,0:28:1,0,0:0,84,382	0/0:62,0:62:1,0,0:0,187,431	0/0:21,0:21:1,0,0:0,63,343	0/0:77,7:84:1,0,0:0,90,334	0/0:1,0:1:0.86385,0.136123,2.7e-05:0,3,29
chr8	7354303	chr8_7354303_C_T	C	T	.	PASS	AF=0.166667;DP=257;NS=12;AN=24;MAF=0.166667;AC=4;AC_Het=4;AC_Hom=0;AC_Hemi=0;HWE=1	GT:AD:DP:GP:PL	0/1:19,4:23:1e-06,0.999999,0:64,0,238	0/1:8,2:10:0.030028,0.969972,0:19,0,204	0/0:16,0:16:0.999994,6e-06,0:0,48,304	0/0:10,0:10:0.999623,0.000377,0:0,30,265	0/1:8,2:10:0.01176,0.98824,0:23,0,177	0/0:1,0:1:0.838059,0.161939,2e-06:0,3,41	0/0:7,0:7:0.99699,0.00301,0:0,21,218	./.:0,0:0:0.702344,0.271432,0.026225:0,0,0	0/0:22,0:22:1,0,0:0,66,383	0/0:44,2:46:1,0,0:0,93,400	0/0:24,2:26:0.896641,0.103359,0:0,5,330	0/0:81,0:81:1,0,0:0,244,430	0/1:4,1:5:0.340328,0.659672,0:7,0,128
chr8	7354410	chr8_7354410_G_T	G	T	.	PASS	AF=0.208333;DP=239;NS=12;AN=24;MAF=0.208333;AC=5;AC_Het=5;AC_Hom=0;AC_Hemi=0;HWE=1	GT:AD:DP:GP:PL	0/0:26,1:27:0.999998,2e-06,0:0,54,321	0/1:2,1:3:0.017657,0.982338,5e-06:20,0,44	0/1:9,2:11:0.001633,0.998367,0:30,0,191	0/0:7,0:7:0.995647,0.004353,0:0,21,189	0/1:7,4:11:1.7e-05,0.999983,0:50,0,161	0/0:5,0:5:0.982813,0.017187,0:0,15,143	0/0:2,0:2:0.877268,0.122732,0:0,6,59	./.:0,0:0:0.610532,0.341667,0.047801:0,0,0	0/1:20,4:24:0.000456,0.999544,0:36,0,304	0/1:44,8:52:2.6e-05,0.999974,0:48,0,328	0/0:26,0:26:1,0,0:0,78,365	0/0:63,0:63:1,0,0:0,190,404	0/0:2,0:2:0.877264,0.122732,4e-06:0,6,43
chr8	7354643	chr8_7354643_C_T	C	T	.	PASS	AF=0.166667;DP=242;NS=12;AN=24;MAF=0.166667;AC=4;AC_Het=4;AC_Hom=0;AC_Hemi=0;HWE=1	GT:AD:DP:GP:PL	0/0:11,0:11:0.999806,0.000194,0:0,33,214	0/1:3,1:4:0.167014,0.832986,0:11,0,68	0/0:12,0:12:0.999903,9.7e-05,0:0,36,237	0/0:8,1:9:0.863697,0.136303,0:0,4,149	0/0:9,0:9:0.999225,0.000775,0:0,27,187	0/1:5,2:7:0.018922,0.981078,0:21,0,122	./.:0,0:0:0.696208,0.276366,0.027426:0,0,0	0/0:1,0:1:0.834348,0.1656,5.2e-05:0,3,28	0/1:17,2:19:0.143279,0.856721,0:12,0,296	0/0:57,2:59:1,0,0:0,109,377	0/0:20,1:21:0.99905,0.00095,0:0,26,334	0/0:80,4:84:1,0,0:0,134,371	0/1:4,2:6:0.000166,0.999834,0:42,0,82
chr8	7355475	chr8_7355475_A_G	A	G	.	PASS	AF=0.423077;DP=268;NS=13;AN=26;MAF=0.423077;AC=11;AC_Het=3;AC_Hom=8;AC_Hemi=0;HWE=0.0855297	GT:AD:DP:GP:PL	1/1:1,10:11:0,0.047339,0.952661:252,17,0	1/1:0,4:4:0,0.146883,0.853117:111,12,0	1/1:0,18:18:0,1.1e-05,0.999989:356,54,0	0/1:3,8:11:0,1,0:207,0,74	0/0:8,0:8:0.994361,0.005639,0:0,24,215	0/0:2,0:2:0.733681,0.266319,0:0,6,68	0/0:2,0:2:0.733681,0.266319,0:0,6,75	1/1:0,2:2:1e-06,0.407828,0.592171:63,6,0	0/0:24,0:24:1,0,0:0,72,386	0/0:36,0:36:1,0,0:0,108,411	0/0:27,0:27:1,0,0:0,81,397	0/1:54,64:118:0,1,0:346,0,334	0/1:3,2:5:0,1,0:62,0,98
chr8	7363021	chr8_7363021_T_C	T	C	.	PASS	AF=0.115385;DP=213;NS=13;AN=26;MAF=0.115385;AC=3;AC_Het=3;AC_Hom=0;AC_Hemi=0;HWE=1	GT:AD:DP:GP:PL	0/0:21,0:21:1,0,0:0,63,351	0/0:8,0:8:0.998952,0.001048,0:0,24,233	0/0:14,0:14:0.999984,1.6e-05,0:0,42,288	0/1:7,6:13:0,1,0:130,0,185	0/0:8,0:8:0.998952,0.001048,0:0,24,235	0/0:6,0:6:0.995822,0.004178,0:0,18,189	0/0:2,0:2:0.937095,0.062905,0:0,6,75	0/0:5,0:5:0.991679,0.008321,0:0,15,159	0/0:28,0:28:1,0,0:0,84,398	0/0:43,0:43:1,0,0:0,129,417	0/0:16,0:16:0.999996,4e-06,0:0,48,339	0/1:25,19:44:0,1,0:223,0,308	0/1:3,2:5:3e-06,0.999997,0:61,0,89
chr8	7366460	chr8_7366460_C_A	C	A	.	PASS	AF=0.5;DP=245;NS=13;AN=26;MAF=0.5;AC=13;AC_Het=5;AC_Hom=8;AC_Hemi=0;HWE=0.577624	GT:AD:DP:GP:PL	0/0:15,0:15:0.99994,6e-05,0:0,45,325	0/1:1,2:3:0,0.998753,0.001247:65,0,26	0/0:23,0:23:1,0,0:0,69,386	0/0:3,0:3:0.801994,0.198006,0:0,9,98	1/1:1,19:20:0,0.018962,0.981038:327,20,0	0/0:4,0:4:0.890119,0.109881,0:0,12,125	1/1:0,2:2:0,0.336109,0.663891:68,6,0	0/1:1,3:4:0,0.975737,0.024263:80,0,13	0/1:14,7:21:0,1,0:163,0,262	0/1:22,16:38:0,1,0:267,0,296	0/1:10,10:20:0,1,0:214,0,192	1/1:1,86:87:0,0,1:415,227,0	1/1:0,5:5:0,0.059516,0.940484:153,15,0
chr8	7366747	chr8_7366747_A_G	A	G	.	PASS	AF=0.5;DP=119;NS=11;AN=22;MAF=0.5;AC=11;AC_Het=5;AC_Hom=6;AC_Hemi=0;HWE=1	GT:AD:DP:GP:PL	0/1:9,1:10:0.205111,0.794889,0:3,0,187	0/1:2,1:3:0.000804,0.999196,0:28,0,66	1/1:0,26:26:0,0,1:390,78,0	0/1:3,3:6:0,1,0:83,0,74	./.:0,0:0:0.251942,0.499992,0.248065:0,0,0	0/1:2,2:4:2.9e-05,0.999971,0:42,0,62	./.:0,0:0:0.251942,0.499992,0.248065:0,0,0	0/1:0,1:1:0.001269,0.501299,0.497432:26,3,0	0/0:10,0:10:0.998066,0.001934,0:0,30,222	0/0:17,1:18:0.929576,0.070424,0:0,14,296	0/0:16,1:17:0.868423,0.131577,0:0,11,293	1/1:0,3:3:3e-06,0.201239,0.798758:54,9,0	1/1:0,2:2:0.000286,0.334959,0.664755:34,6,0
chr8	7368212	chr8_7368212_G_A	G	A	.	PASS	AF=0.458333;DP=261;NS=12;AN=24;MAF=0.458333;AC=11;AC_Het=5;AC_Hom=6;AC_Hemi=0;HWE=0.59387	GT:AD:DP:GP:PL	1/1:0,4:4:0,0.140652,0.859348:132,12,0	1/1:0,2:2:0,0.395663,0.604337:71,6,0	0/0:30,0:30:1,0,0:0,90,407	0/0:7,0:7:0.988209,0.011791,0:0,21,191	0/1:3,7:10:0,1,0:170,0,60	0/0:5,0:5:0.954446,0.045554,0:0,15,164	1/1:0,4:4:0,0.140652,0.859348:134,12,0	./.:0,0:0:0.321482,0.491024,0.187495:0,0,0	0/1:10,7:17:0,1,0:154,0,235	0/1:19,29:48:0,1,0:350,0,280	0/1:12,13:25:0,1,0:232,0,239	0/1:46,56:102:0,1,0:357,0,334	0/0:7,0:7:0.988209,0.011791,0:0,21,204
chr8	7368446	chr8_7368446_G_A	G	A	.	PASS	AF=0.458333;DP=234;NS=12;AN=24;MAF=0.458333;AC=11;AC_Het=5;AC_Hom=6;AC_Hemi=0;HWE=0.59387	GT:AD:DP:GP:PL	1/1:0,2:2:0,0.382645,0.617355:67,6,0	0/0:5,0:5:0.952004,0.047996,0:0,15,157	0/0:22,0:22:1,0,0:0,66,373	0/0:11,0:11:0.999213,0.000787,0:0,33,266	0/1:2,5:7:0,0.999999,1e-06:139,0,55	0/0:2,0:2:0.712589,0.287411,0:0,6,67	1/1:0,3:3:0,0.236585,0.763415:97,9,0	./.:0,0:0:0.306363,0.494275,0.199361:0,0,0	0/1:9,11:20:0,1,0:230,0,200	0/1:23,21:44:0,1,0:296,0,311	0/1:11,9:20:0,1,0:187,0,222	1/1:0,95:95:0,0,1:437,286,0	0/1:2,1:3:0.000988,0.999012,0:28,0,67
chr8	7372080	chr8_7372080_C_T	C	T	.	PASS	AF=0.230769;DP=238;NS=13;AN=26;MAF=0.230769;AC=6;AC_Het=4;AC_Hom=2;AC_Hemi=0;HWE=0.522981	GT:AD:DP:GP:PL	1/1:0,4:4:0,0.284733,0.715267:132,12,0	0/1:8,1:9:0.204775,0.795225,0:8,0,177	0/0:30,1:31:0.999999,1e-06,0:0,58,365	0/0:19,2:21:0.557957,0.442043,0:1,0,281	0/0:6,0:6:0.990283,0.009717,0:0,18,173	0/0:3,0:3:0.927216,0.072784,0:0,9,97	0/1:6,1:7:0.0605,0.9395,0:14,0,153	0/0:1,0:1:0.761034,0.23896,6e-06:0,3,41	0/0:17,1:18:0.992462,0.007538,0:0,19,283	0/0:45,3:48:0.999995,5e-06,0:0,51,348	0/0:22,0:22:1,0,0:0,66,338	0/1:44,20:64:0,1,0:204,0,277	0/1:3,1:4:0.007989,0.992011,0:23,0,74
chr8	7375554	chr8_7375554_C_A	C	A	.	PASS	AF=0.272727;DP=252;NS=11;AN=22;MAF=0.272727;AC=6;AC_Het=4;AC_Hom=2;AC_Hemi=0;HWE=1	GT:AD:DP:GP:PL	./.:0,0:0:0.526873,0.397975,0.075153:0,0,0	0/0:9,0:9:0.998527,0.001473,0:0,27,242	0/0:17,0:17:0.999994,6e-06,0:0,51,311	1/1:0,10:10:0,0.005144,0.994856:248,30,0	0/0:15,0:15:0.999977,2.3e-05,0:0,45,334	0/1:7,3:10:0,1,0:78,0,171	0/0:6,0:6:0.988336,0.011664,0:0,18,183	./.:0,0:0:0.526873,0.397975,0.075153:0,0,0	0/1:5,8:13:0,1,0:181,0,127	0/1:24,21:45:0,1,0:294,0,336	0/1:13,9:22:0,1,0:185,0,257	0/0:92,0:92:1,0,0:0,277,447	0/0:5,0:5:0.976941,0.023059,0:0,15,159
chr8	7377186	chr8_7377186_C_T	C	T	.	PASS	AF=0.5;DP=257;NS=12;AN=24;MAF=0.5;AC=12;AC_Het=4;AC_Hom=8;AC_Hemi=0;HWE=0.281462	GT:AD:DP:GP:PL	1/1:0,8:8:0,0.007872,0.992128:217,24,0	0/1:2,1:3:0.031024,0.968975,0:12,0,67	1/1:0,15:15:0,6.2e-05,0.999938:337,45,0	0/1:3,5:8:0,1,0:128,0,91	0/0:5,0:5:0.942037,0.057963,0:0,15,135	1/1:0,10:10:0,0.00198,0.99802:268,30,0	./.:0,0:0:0.253918,0.49997,0.246113:0,0,0	1/1:0,4:4:0,0.112659,0.887341:142,12,0	0/0:21,0:21:0.999999,1e-06,0:0,63,372	0/0:48,0:48:1,0,0:0,144,426	0/0:26,0:26:1,0,0:0,78,390	0/1:66,39:105:0,1,0:306,0,366	0/1:1,3:4:0,0.998026,0.001974:75,0,24
chr8	7378305	chr8_7378305_G_A	G	A	.	PASS	AF=0.333333;DP=230;NS=12;AN=24;MAF=0.333333;AC=8;AC_Het=6;AC_Hom=2;AC_Hemi=0;HWE=1	GT:AD:DP:GP:PL	./.:0,0:0:0.438783,0.447248,0.113969:0,0,0	1/1:0,3:3:0,0.329095,0.670905:99,9,0	0/0:14,0:14:0.999938,6.2e-05,0:0,42,326	0/1:8,7:15:0,1,0:170,0,156	0/1:13,2:15:0.005729,0.994271,0:22,0,233	0/0:5,0:5:0.969132,0.030868,0:0,15,156	0/0:2,0:2:0.796928,0.203072,0:0,6,57	0/0:2,0:2:0.796928,0.203072,0:0,6,73	0/1:10,6:16:0,1,0:144,0,191	0/1:14,22:36:0,1,0:318,0,234	0/1:15,8:23:0,1,0:168,0,281	0/0:91,0:91:1,0,0:0,274,448	0/1:3,5:8:0,1,0:122,0,68
chr8	7380687	chr8_7380687_G_A	G	A	.	PASS	AF=0.192308;DP=271;NS=13;AN=26;MAF=0.192308;AC=5;AC_Het=3;AC_Hom=2;AC_Hemi=0;HWE=0.373913	GT:AD:DP:GP:PL	0/0:28,0:28:1,0,0:0,84,387	0/1:11,1:12:0.421803,0.578197,0:5,0,243	0/1:3,16:19:0,0.999835,0.000165:268,0,28	0/1:5,12:17:0,1,0:242,0,108	0/0:16,1:17:0.967083,0.032917,0:0,11,291	0/0:11,0:11:0.999782,0.000218,0:0,33,264	0/0:4,0:4:0.972892,0.027108,0:0,12,124	0/0:2,0:2:0.899721,0.100279,0:0,6,69	0/0:18,0:18:0.999998,2e-06,0:0,54,319	0/0:58,0:58:1,0,0:0,175,406	0/0:18,0:18:0.999998,2e-06,0:0,54,322	1/1:0,57:57:0,0,1:430,172,0	0/0:10,0:10:0.999565,0.000435,0:0,30,264
chr8	7381777	chr8_7381777_C_T	C	T	.	PASS	AF=0.409091;DP=208;NS=11;AN=22;MAF=0.409091;AC=9;AC_Het=3;AC_Hom=6;AC_Hemi=0;HWE=0.214507	GT:AD:DP:GP:PL	1/1:1,14:15:0,0.039152,0.960848:292,18,0	0/0:3,0:3:0.840128,0.159872,0:0,9,104	1/1:0,9:9:0,0.005105,0.994895:239,27,0	1/1:0,9:9:0,0.005105,0.994895:220,27,0	0/0:9,0:9:0.997036,0.002964,0:0,27,237	0/0:2,0:2:0.724326,0.275674,0:0,6,65	./.:0,0:0:0.32239,0.490808,0.186802:0,0,0	./.:0,0:0:0.32239,0.490808,0.186802:0,0,0	0/1:7,1:8:0.040494,0.959506,0:12,0,158	0/1:23,9:32:0,1,0:134,0,313	0/1:13,4:17:0,1,0:82,0,242	0/0:101,0:101:1,0,0:0,304,464	0/0:3,0:3:0.840128,0.159872,0:0,9,103
chr8	7382662	chr8_7382662_G_T	G	T	.	PASS	AF=0.153846;DP=193;NS=13;AN=26;MAF=0.153846;AC=4;AC_Het=4;AC_Hom=0;AC_Hemi=0;HWE=1	GT:AD:DP:GP:PL	0/1:0,2:2:1e-06,0.751618,0.248381:70,6,0	0/0:6,0:6:0.994863,0.005137,0:0,18,150	0/0:9,0:9:0.999355,0.000645,0:0,27,173	0/0:24,0:24:1,0,0:0,72,283	0/1:7,1:8:0.380296,0.619704,0:7,0,141	0/0:10,0:10:0.999677,0.000323,0:0,30,241	0/0:4,0:4:0.979765,0.020235,0:0,12,122	0/0:2,0:2:0.923691,0.076309,0:0,6,70	0/1:11,3:14:0.072857,0.927143,0:16,0,207	0/0:38,4:42:0.999412,0.000588,0:0,27,330	0/1:13,2:15:0.21294,0.78706,0:10,0,244	0/0:49,0:49:1,0,0:0,148,412	0/0:8,0:8:0.998711,0.001289,0:0,24,186
chr8	7382686	chr8_7382686_T_G	T	G	.	PASS	AF=0.153846;DP=121;NS=13;AN=26;MAF=0.153846;AC=4;AC_Het=4;AC_Hom=0;AC_Hemi=0;HWE=1	GT:AD:DP:GP:PL	0/0:18,0:18:0.999999,1e-06,0:0,54,354	0/0:6,0:6:0.994233,0.005767,0:0,18,151	0/0:6,0:6:0.994233,0.005767,0:0,18,142	0/1:3,2:5:2.7e-05,0.999973,0:50,0,79	0/0:10,0:10:0.999638,0.000362,0:0,30,245	0/0:3,0:3:0.955653,0.044347,0:0,9,95	0/0:1,0:1:0.843434,0.156562,4e-06:0,3,39	0/1:0,1:1:0.001806,0.841912,0.156282:34,3,0	0/0:13,0:13:0.999955,4.5e-05,0:0,39,274	0/1:25,5:30:1.5e-05,0.999985,0:53,0,302	0/0:8,0:8:0.998552,0.001448,0:0,24,210	0/0:14,1:15:0.998495,0.001505,0:0,24,224	0/1:4,1:5:0.299572,0.700428,0:8,0,91
chr8	7394546	chr8_7394546_T_A	T	A	.	PASS	AF=0.461538;DP=260;NS=13;AN=26;MAF=0.461538;AC=12;AC_Het=12;AC_Hom=0;AC_Hemi=0;HWE=0.00569121	GT:AD:DP:GP:PL	0/1:20,8:28:0,1,0:136,0,307	0/1:8,1:9:0.023315,0.976685,0:14,0,179	0/1:8,16:24:0,1,0:254,0,184	0/1:5,3:8:6e-06,0.999994,0:50,0,108	0/0:13,0:13:0.999792,0.000208,0:0,39,258	0/1:6,1:7:0.005933,0.994067,0:20,0,129	0/1:1,1:2:0.001175,0.998149,0.000677:27,0,28	0/1:4,1:5:0.009319,0.990681,0:18,0,104	0/1:18,3:21:7e-06,0.999993,0:49,0,271	0/1:37,6:43:4.9e-05,0.999951,0:41,0,347	0/1:24,3:27:0.001374,0.998626,0:26,0,315	0/1:40,28:68:0,1,0:220,0,290	0/1:4,1:5:0.00149,0.99851,0:26,0,126
chr8	7394893	chr8_7394893_G_T	G	T	.	PASS	AF=0.230769;DP=177;NS=13;AN=26;MAF=0.230769;AC=6;AC_Het=6;AC_Hom=0;AC_Hemi=0;HWE=1	GT:AD:DP:GP:PL	0/0:21,0:21:1,0,0:0,63,289	0/0:3,0:3:0.912731,0.087269,0:0,9,83	0/1:10,6:16:0,1,0:126,0,172	0/0:9,1:10:0.725829,0.274171,0:0,3,156	0/0:11,0:11:0.999627,0.000373,0:0,33,217	0/0:1,0:1:0.722742,0.276418,0.00084:0,3,21	0/0:1,0:1:0.723197,0.276592,0.000211:0,3,27	0/0:1,0:1:0.723325,0.276641,3.3e-05:0,3,35	0/1:18,4:22:1e-06,0.999999,0:60,0,264	0/1:33,9:42:0,1,0:97,0,317	0/1:24,4:28:0.000184,0.999816,0:39,0,300	0/1:14,5:19:1.6e-05,0.999984,0:49,0,102	0/1:1,1:2:0.000523,0.999401,7.6e-05:34,0,34
chr8	7398810	chr8_7398810_C_A	C	A	.	PASS	AF=0.5;DP=229;NS=12;AN=24;MAF=0.5;AC=12;AC_Het=6;AC_Hom=6;AC_Hemi=0;HWE=1	GT:AD:DP:GP:PL	./.:0,0:0:0.273733,0.498924,0.227343:0,0,0	0/0:6,0:6:0.972311,0.027689,0:0,18,171	0/0:7,0:7:0.985961,0.014039,0:0,21,197	0/1:6,5:11:0,1,0:133,0,142	0/0:8,0:8:0.992931,0.007069,0:0,24,224	1/1:0,2:2:0,0.35427,0.645729:63,6,0	1/1:0,6:6:0,0.033152,0.966848:186,18,0	1/1:0,3:3:0,0.215265,0.784735:114,9,0	0/1:9,8:17:0,1,0:174,0,197	0/1:12,11:23:0,1,0:223,0,236	0/1:7,13:20:0,1,0:260,0,150	0/1:48,48:96:0,1,0:342,0,359	0/1:3,1:4:0.002767,0.997233,0:23,0,81
chr8	7400796	chr8_7400796_T_A	T	A	.	PASS	AF=0.458333;DP=156;NS=12;AN=24;MAF=0.458333;AC=11;AC_Het=3;AC_Hom=8;AC_Hemi=0;HWE=0.103129	GT:AD:DP:GP:PL	1/1:0,6:6:0,0.032795,0.967205:180,18,0	1/1:0,2:2:0,0.351716,0.648284:73,6,0	1/1:0,18:18:0,8e-06,0.999992:353,54,0	1/1:0,4:4:0,0.119433,0.880567:128,12,0	0/0:5,0:5:0.94554,0.05446,0:0,15,140	0/1:0,1:1:0.000113,0.520343,0.479544:37,3,0	0/0:1,0:1:0.52036,0.479551,8.8e-05:0,3,37	./.:0,0:0:0.27082,0.499167,0.230012:0,0,0	0/0:16,0:16:0.999972,2.8e-05,0:0,48,314	0/0:23,0:23:1,0,0:0,69,385	0/0:16,0:16:0.999972,2.8e-05,0:0,48,312	0/1:39,20:59:0,1,0:244,0,321	0/1:1,3:4:0,0.999415,0.000585:97,0,29
chr8	7401164	chr8_7401164_C_T	C	T	.	PASS	AF=0.181818;DP=55;NS=11;AN=22;MAF=0.181818;AC=4;AC_Het=4;AC_Hom=0;AC_Hemi=0;HWE=1	GT:AD:DP:GP:PL	0/0:5,0:5:0.984654,0.015346,0:0,15,143	./.:0,0:0:0.640633,0.319525,0.039842:0,0,0	0/0:8,0:8:0.998056,0.001944,0:0,24,219	0/1:3,1:4:0.003197,0.996803,0:28,0,97	0/0:6,0:6:0.992267,0.007733,0:0,18,185	0/1:2,1:3:0.001601,0.998399,0:31,0,62	./.:0,0:0:0.640633,0.319525,0.039842:0,0,0	0/0:1,0:1:0.800392,0.199602,6e-06:0,3,39	0/1:5,2:7:1e-05,0.99999,0:53,0,122	0/0:8,0:8:0.998056,0.001944,0:0,24,196	0/0:3,0:3:0.941315,0.058685,0:0,9,98	0/1:5,2:7:2.3e-05,0.999977,0:49,0,125	0/0:2,0:2:0.889135,0.110865,0:0,6,68
chr8	7412964	chr8_7412964_T_A	T	A	.	PASS	AF=0.307692;DP=110;NS=13;AN=26;MAF=0.307692;AC=8;AC_Het=8;AC_Hom=0;AC_Hemi=0;HWE=0.244302	GT:AD:DP:GP:PL	0/0:4,0:4:0.929635,0.070365,0:0,12,116	0/0:2,0:2:0.767595,0.232405,0:0,6,75	0/1:0,1:1:0.000325,0.622634,0.37704:35,3,0	0/1:2,1:3:0.002084,0.997915,1e-06:26,0,55	0/0:9,0:9:0.99764,0.00236,0:0,27,219	0/1:4,1:5:0.004169,0.995831,0:23,0,92	0/0:1,0:1:0.622484,0.376943,0.000573:0,3,26	0/1:1,1:2:0.00033,0.999064,0.000606:34,0,27	0/1:10,3:13:1e-06,0.999999,0:58,0,173	0/0:21,1:22:0.999924,7.6e-05,0:0,42,310	0/1:7,3:10:0,1,0:65,0,168	0/1:4,33:37:0,0.624836,0.375164:298,3,0	0/1:0,1:1:0.000103,0.622773,0.377124:40,3,0
chr8	7421974	chr8_7421974_C_G	C	G	.	PASS	AF=0.153846;DP=239;NS=13;AN=26;MAF=0.153846;AC=4;AC_Het=4;AC_Hom=0;AC_Hemi=0;HWE=1	GT:AD:DP:GP:PL	0/0:13,0:13:0.999949,5.1e-05,0:0,39,269	0/0:8,0:8:0.998363,0.001637,0:0,24,210	0/0:16,0:16:0.999994,6e-06,0:0,48,312	0/0:14,0:14:0.999974,2.6e-05,0:0,42,269	0/0:15,0:15:0.999987,1.3e-05,0:0,45,304	0/1:1,4:5:0,0.999577,0.000423:113,0,24	0/0:4,0:4:0.974435,0.025565,0:0,12,139	0/1:0,3:3:0,0.543599,0.456401:105,9,0	0/0:4,0:4:0.974435,0.025565,0:0,12,116	0/0:32,0:32:1,0,0:0,96,377	0/0:9,0:9:0.999181,0.000819,0:0,27,222	0/1:57,43:100:0,1,0:345,0,365	0/1:4,3:7:0,1,0:81,0,92
chr8	7422026	chr8_7422026_C_T	C	T	.	PASS	AF=0.115385;DP=240;NS=13;AN=26;MAF=0.115385;AC=3;AC_Het=3;AC_Hom=0;AC_Hemi=0;HWE=1	GT:AD:DP:GP:PL	0/0:19,0:19:0.999999,1e-06,0:0,57,346	0/1:4,3:7:0,1,0:75,0,103	0/0:15,0:15:0.999992,8e-06,0:0,45,315	0/0:19,0:19:0.999999,1e-06,0:0,57,356	0/0:16,0:16:0.999996,4e-06,0:0,48,299	0/1:4,4:8:0,1,0:91,0,102	0/0:5,0:5:0.991823,0.008177,0:0,15,154	0/0:4,0:4:0.983779,0.016221,0:0,12,136	0/0:6,0:6:0.995895,0.004105,0:0,18,171	0/0:33,0:33:1,0,0:0,99,387	0/0:9,0:9:0.999485,0.000515,0:0,27,201	0/1:44,47:91:0,1,0:352,0,350	0/0:8,0:8:0.998971,0.001029,0:0,24,206
chr8	7422107	chr8_7422107_G_A	G	A	.	PASS	AF=0.153846;DP=242;NS=13;AN=26;MAF=0.153846;AC=4;AC_Het=0;AC_Hom=4;AC_Hemi=0;HWE=0.00521739	GT:AD:DP:GP:PL	1/1:0,8:8:0,0.041884,0.958116:206,24,0	0/0:11,0:11:0.999826,0.000174,0:0,33,237	0/0:16,0:16:0.999995,5e-06,0:0,48,339	0/0:17,0:17:0.999997,3e-06,0:0,51,340	0/0:10,0:10:0.999651,0.000349,0:0,30,256	0/0:7,0:7:0.997216,0.002784,0:0,21,203	1/1:0,8:8:0,0.041884,0.958116:218,24,0	0/0:5,0:5:0.988955,0.011045,0:0,15,158	0/0:11,0:11:0.999826,0.000174,0:0,33,257	0/0:33,0:33:1,0,0:0,99,408	0/0:14,0:14:0.999978,2.2e-05,0:0,42,292	0/0:97,0:97:1,0,0:0,292,459	0/0:5,0:5:0.988955,0.011045,0:0,15,165
chr8	7435145	chr8_7435145_A_G	A	G	.	PASS	AF=0.125;DP=259;NS=12;AN=24;MAF=0.125;AC=3;AC_Het=3;AC_Hom=0;AC_Hemi=0;HWE=1	GT:AD:DP:GP:PL	0/0:14,0:14:0.999983,1.7e-05,0:0,42,292	0/1:4,1:5:0.021956,0.978044,0:22,0,114	0/0:12,0:12:0.999931,6.9e-05,0:0,36,267	0/0:14,0:14:0.999983,1.7e-05,0:0,42,302	0/0:13,0:13:0.999965,3.5e-05,0:0,39,234	0/0:6,0:6:0.995578,0.004422,0:0,18,163	0/0:6,0:6:0.995578,0.004422,0:0,18,182	./.:0,0:0:0.766571,0.217939,0.01549:0,0,0	0/0:16,0:16:0.999996,4e-06,0:0,48,294	0/0:39,0:39:1,0,0:0,117,374	0/0:21,0:21:1,0,0:0,63,354	0/1:59,46:105:0,1,0:339,0,364	0/1:2,5:7:0,1,0:138,0,53
chr8	7436175	chr8_7436175_G_C	G	C	.	PASS	AF=0.384615;DP=251;NS=13;AN=26;MAF=0.384615;AC=10;AC_Het=6;AC_Hom=4;AC_Hemi=0;HWE=1	GT:AD:DP:GP:PL	0/0:14,0:14:0.999928,7.2e-05,0:0,42,292	0/0:5,0:5:0.964517,0.035483,0:0,15,177	0/0:15,0:15:0.999964,3.6e-05,0:0,45,325	0/1:5,8:13:0,1,0:208,0,123	0/1:9,2:11:9.3e-05,0.999907,0:40,0,224	0/0:3,0:3:0.871721,0.128279,0:0,9,113	0/0:2,0:2:0.77261,0.22739,0:0,6,71	1/1:0,2:2:0,0.459285,0.540715:75,6,0	0/1:18,12:30:0,1,0:206,0,306	0/1:30,28:58:0,1,0:340,0,346	0/1:13,10:23:0,1,0:214,0,269	0/1:42,29:71:0,1,0:278,0,339	1/1:0,3:3:0,0.298097,0.701903:100,9,0
chr8	7448423	chr8_7448423_T_C	T	C	.	PASS	AF=0.333333;DP=267;NS=12;AN=24;MAF=0.333333;AC=8;AC_Het=6;AC_Hom=2;AC_Hemi=0;HWE=1	GT:AD:DP:GP:PL	1/1:0,9:9:0,0.007958,0.992042:204,27,0	0/1:7,1:8:0.025607,0.974393,0:16,0,192	0/0:15,0:15:0.99997,3e-05,0:0,45,314	0/0:16,0:16:0.999985,1.5e-05,0:0,48,325	0/1:10,2:12:0.000265,0.999735,0:36,0,239	0/0:12,0:12:0.999762,0.000238,0:0,36,301	0/0:4,0:4:0.94263,0.05737,0:0,12,144	./.:0,0:0:0.452302,0.440464,0.107234:0,0,0	0/1:11,1:12:0.250364,0.749636,0:5,0,222	0/1:41,7:48:0,1,0:69,0,344	0/0:15,1:16:0.914195,0.085805,0:0,10,279	0/1:86,21:107:0,1,0:139,0,313	0/1:6,2:8:8.1e-05,0.999919,0:41,0,134
chr8	7448464	chr8_7448464_G_A	G	A	.	PASS	AF=0.125;DP=257;NS=12;AN=24;MAF=0.125;AC=3;AC_Het=3;AC_Hom=0;AC_Hemi=0;HWE=1	GT:AD:DP:GP:PL	0/0:10,0:10:0.999736,0.000264,0:0,30,247	0/0:4,0:4:0.983375,0.016625,0:0,12,132	0/0:13,0:13:0.999967,3.3e-05,0:0,39,302	0/0:21,0:21:1,0,0:0,63,360	0/0:5,0:5:0.991618,0.008382,0:0,15,167	0/0:10,0:10:0.999736,0.000264,0:0,30,260	0/0:3,0:3:0.967293,0.032707,0:0,9,100	./.:0,0:0:0.775913,0.209892,0.014195:0,0,0	0/1:10,2:12:0.014502,0.985498,0:24,0,181	0/0:43,4:47:0.997094,0.002906,0:0,20,339	0/0:14,1:15:0.995822,0.004178,0:0,18,237	0/1:92,18:110:0,1,0:71,0,303	0/1:6,1:7:0.191465,0.808535,0:12,0,148
chr8	7451326	chr8_7451326_C_T	C	T	.	PASS	AF=0.125;DP=262;NS=12;AN=24;MAF=0.125;AC=3;AC_Het=3;AC_Hom=0;AC_Hemi=0;HWE=1	GT:AD:DP:GP:PL	./.:0,0:0:0.736668,0.243251,0.020081:0,0,0	0/0:10,0:10:0.999678,0.000322,0:0,30,261	0/0:11,0:11:0.999839,0.000161,0:0,33,270	0/0:17,0:17:0.999997,3e-06,0:0,51,348	0/0:11,0:11:0.999839,0.000161,0:0,33,287	0/1:2,2:4:1e-06,0.999999,0:66,0,64	0/0:7,0:7:0.997427,0.002573,0:0,21,202	0/1:0,3:3:0,0.602255,0.397745:104,9,0	0/0:27,0:27:1,0,0:0,81,389	0/0:48,0:48:1,0,0:0,144,422	0/0:28,0:28:1,0,0:0,84,397	0/0:87,0:87:1,0,0:0,262,424	0/1:6,3:9:0,1,0:75,0,167
chr8	7466177	chr8_7466177_T_C	T	C	.	PASS	AF=0.461538;DP=237;NS=13;AN=26;MAF=0.461538;AC=12;AC_Het=4;AC_Hom=8;AC_Hemi=0;HWE=0.260843	GT:AD:DP:GP:PL	1/1:0,19:19:0,4e-06,0.999996:333,57,0	1/1:0,11:11:0,0.001078,0.998922:288,33,0	1/1:0,19:19:0,4e-06,0.999996:360,57,0	1/1:0,16:16:0,3.4e-05,0.999966:348,48,0	0/0:12,0:12:0.999558,0.000442,0:0,36,286	0/0:4,0:4:0.898357,0.101643,0:0,12,137	0/0:7,0:7:0.986055,0.013945,0:0,21,195	0/0:5,0:5:0.946458,0.053542,0:0,15,167	0/1:9,6:15:0,1,0:116,0,206	0/1:29,19:48:0,1,0:159,0,354	0/1:11,6:17:0,1,0:114,0,245	0/1:27,34:61:0,1,0:297,0,266	0/0:3,0:3:0.815469,0.184531,0:0,9,109
chr8	7468339	chr8_7468339_A_G	A	G	.	PASS	AF=0.416667;DP=233;NS=12;AN=24;MAF=0.416667;AC=10;AC_Het=8;AC_Hom=2;AC_Hemi=0;HWE=0.547718	GT:AD:DP:GP:PL	0/0:9,0:9:0.997016,0.002984,0:0,27,233	0/1:11,2:13:0.000597,0.999403,0:30,0,231	1/1:1,15:16:0,0.112077,0.887923:285,13,0	0/1:6,6:12:0,1,0:144,0,153	0/0:4,0:4:0.912589,0.087411,0:0,12,132	0/1:1,3:4:0,0.999513,0.000487:71,0,29	0/0:1,0:1:0.566101,0.433794,0.000105:0,3,35	./.:0,0:0:0.320535,0.491246,0.188219:0,0,0	0/1:17,11:28:0,1,0:220,0,295	0/1:21,29:50:0,1,0:333,0,286	0/1:16,7:23:0,1,0:151,0,279	0/1:55,13:68:0,1,0:89,0,344	0/1:2,3:5:0,1,0:88,0,61
chr8	7470715	chr8_7470715_C_A	C	A	.	PASS	AF=0.192308;DP=284;NS=13;AN=26;MAF=0.192308;AC=5;AC_Het=3;AC_Hom=2;AC_Hemi=0;HWE=0.373913	GT:AD:DP:GP:PL	0/0:31,2:33:0.999415,0.000585,0:0,29,337	0/0:9,0:9:0.998996,0.001004,0:0,27,247	1/1:0,23:23:0,1e-06,0.999999:377,69,0	0/1:2,4:6:0,0.999999,1e-06:123,0,54	0/1:11,2:13:0.000824,0.999176,0:34,0,246	0/0:3,0:3:0.939554,0.060446,0:0,9,105	0/0:3,0:3:0.939554,0.060446,0:0,9,93	0/1:2,1:3:0.00489,0.99511,0:26,0,61	0/0:17,0:17:0.999996,4e-06,0:0,51,337	0/0:49,0:49:1,0,0:0,148,425	0/0:19,0:19:0.999999,1e-06,0:0,57,342	0/0:65,0:65:1,0,0:0,196,392	0/0:1,0:1:0.795287,0.204663,5e-05:0,3,30
chr8	7471579	chr8_7471579_C_T	C	T	.	PASS	AF=0.458333;DP=267;NS=12;AN=24;MAF=0.458333;AC=11;AC_Het=5;AC_Hom=6;AC_Hemi=0;HWE=0.59387	GT:AD:DP:GP:PL	0/0:35,0:35:1,0,0:0,105,401	1/1:0,3:3:0,0.246067,0.753933:113,9,0	0/0:14,0:14:0.999907,9.3e-05,0:0,42,323	0/1:1,1:2:0.000261,0.999617,0.000122:34,0,35	0/0:7,0:7:0.988174,0.011826,0:0,21,166	1/1:0,2:2:0,0.394952,0.605048:74,6,0	./.:0,0:0:0.320655,0.491218,0.188127:0,0,0	1/1:0,2:2:0,0.394952,0.605047:67,6,0	0/1:11,11:22:0,1,0:212,0,247	0/1:29,14:43:0,1,0:184,0,347	0/1:17,18:35:0,1,0:295,0,287	0/1:49,50:99:0,1,0:358,0,347	0/0:1,0:1:0.566206,0.433689,0.000105:0,3,35
chr8	7471962	chr8_7471962_T_C	T	C	.	PASS	AF=0.5;DP=243;NS=13;AN=26;MAF=0.5;AC=13;AC_Het=5;AC_Hom=8;AC_Hemi=0;HWE=0.577624	GT:AD:DP:GP:PL	1/1:0,16:16:0,3.2e-05,0.999968:333,48,0	1/1:0,6:6:0,0.031763,0.968237:175,18,0	1/1:0,16:16:0,3.2e-05,0.999968:299,48,0	0/1:3,3:6:0,1,0:82,0,90	0/0:5,0:5:0.943813,0.056187,0:0,15,151	0/1:1,1:2:0.000835,0.998975,0.00019:28,0,34	0/1:1,3:4:0,0.998482,0.001518:89,0,25	1/1:0,2:2:0,0.344217,0.655783:71,6,0	0/0:27,1:28:0.999982,1.8e-05,0:0,50,361	0/0:51,0:51:1,0,0:0,154,433	0/0:25,1:26:0.999928,7.2e-05,0:0,44,335	0/1:35,41:76:0,1,0:339,0,336	0/1:1,4:5:0,0.996969,0.003031:122,0,22
chr8	7477717	chr8_7477717_A_G	A	G	.	PASS	AF=0.461538;DP=279;NS=13;AN=26;MAF=0.461538;AC=12;AC_Het=4;AC_Hom=8;AC_Hemi=0;HWE=0.260843	GT:AD:DP:GP:PL	1/1:0,10:10:0,0.002207,0.997793:194,30,0	1/1:0,2:2:0,0.361592,0.638408:72,6,0	1/1:0,14:14:0,0.000138,0.999862:304,42,0	0/1:7,8:15:0,1,0:154,0,166	0/1:8,2:10:1.4e-05,0.999986,0:46,0,182	0/0:1,0:1:0.531116,0.468843,4.1e-05:0,3,40	1/1:0,3:3:0,0.220696,0.779304:109,9,0	0/0:2,0:2:0.693784,0.306216,0:0,6,81	0/0:27,0:27:1,0,0:0,81,386	0/0:45,0:45:1,0,0:0,135,406	0/0:23,0:23:1,0,0:0,69,358	0/1:36,66:102:0,1,0:351,0,283	0/1:6,3:9:0,1,0:63,0,131
chr8	7481028	chr8_7481028_T_C	T	C	.	PASS	AF=0.291667;DP=240;NS=12;AN=24;MAF=0.291667;AC=7;AC_Het=5;AC_Hom=2;AC_Hemi=0;HWE=1	GT:AD:DP:GP:PL	0/0:6,1:7:0.521064,0.478936,0:0,0,134	1/1:0,11:11:0,0.002135,0.997865:255,33,0	0/1:1,9:10:0,0.906435,0.093565:194,0,3	0/1:8,1:9:0.065943,0.934057,0:12,0,206	0/0:10,0:10:0.99911,0.00089,0:0,30,278	0/1:4,7:11:0,1,0:163,0,110	./.:0,0:0:0.47152,0.430306,0.098174:0,0,0	0/0:6,0:6:0.985942,0.014058,0:0,18,166	0/0:11,0:11:0.999555,0.000445,0:0,33,271	0/0:42,1:43:1,0,0:0,97,406	0/0:15,0:15:0.999972,2.8e-05,0:0,45,315	0/1:50,15:65:0,1,0:85,0,325	0/1:7,5:12:0,1,0:116,0,195
chr8	7481123	chr8_7481123_G_T	G	T	.	PASS	AF=0.25;DP=194;NS=12;AN=24;MAF=0.25;AC=6;AC_Het=4;AC_Hom=2;AC_Hemi=0;HWE=1	GT:AD:DP:GP:PL	./.:0,0:0:0.557595,0.378255,0.064149:0,0,0	0/0:4,0:4:0.959328,0.040672,0:0,12,136	0/0:9,0:9:0.998677,0.001323,0:0,27,178	1/1:0,5:5:0,0.155589,0.844411:153,15,0	0/1:17,3:20:2.5e-05,0.999975,0:48,0,273	0/0:9,0:9:0.998677,0.001323,0:0,27,205	0/0:2,0:2:0.855001,0.144999,0:0,6,60	0/0:4,0:4:0.959328,0.040672,0:0,12,127	0/1:7,4:11:0,1,0:97,0,183	0/1:22,12:34:0,1,0:211,0,312	0/1:10,12:22:0,1,0:236,0,212	0/0:67,0:67:1,0,0:0,202,435	0/0:7,0:7:0.994729,0.005271,0:0,21,151
chr8	7481261	chr8_7481261_T_G	T	G	.	PASS	AF=0.346154;DP=201;NS=13;AN=26;MAF=0.346154;AC=9;AC_Het=5;AC_Hom=4;AC_Hemi=0;HWE=0.578215	GT:AD:DP:GP:PL	1/1:0,8:8:0,0.015291,0.984709:162,24,0	0/0:4,0:4:0.940839,0.059161,0:0,12,144	0/1:1,7:8:0,0.984096,0.015904:175,0,12	0/1:6,1:7:0.012559,0.987441,0:19,0,171	0/0:7,0:7:0.992201,0.007799,0:0,21,204	0/0:6,0:6:0.984523,0.015477,0:0,18,180	1/1:0,2:2:0,0.498466,0.501533:69,6,0	0/0:1,0:1:0.66528,0.334678,4.2e-05:0,3,36	0/1:16,2:18:0.205301,0.794699,0:6,0,287	0/1:36,8:44:0,1,0:77,0,338	0/1:22,4:26:0.000405,0.999595,0:34,0,323	0/0:60,0:60:1,0,0:0,181,418	0/0:10,0:10:0.999018,0.000982,0:0,30,250
chr8	7481521	chr8_7481521_T_C	T	C	.	PASS	AF=0.454545;DP=182;NS=11;AN=22;MAF=0.454545;AC=10;AC_Het=4;AC_Hom=6;AC_Hemi=0;HWE=0.542748	GT:AD:DP:GP:PL	./.:0,0:0:0.256471,0.499917,0.243611:0,0,0	1/1:0,4:4:0,0.113673,0.886327:142,12,0	0/0:1,0:1:0.506189,0.49333,0.000481:0,3,30	1/1:0,5:5:0,0.060261,0.939739:159,15,0	0/0:6,0:6:0.970445,0.029555,0:0,18,181	0/0:7,0:7:0.985001,0.014999,0:0,21,204	./.:0,0:0:0.256471,0.499917,0.243611:0,0,0	0/0:1,0:1:0.506408,0.493544,4.8e-05:0,3,40	0/1:7,5:12:0,1,0:139,0,168	0/1:28,22:50:0,1,0:311,0,336	0/1:11,13:24:0,1,0:265,0,204	1/1:0,62:62:0,0,1:430,187,0	0/1:5,5:10:0,1,0:131,0,130
chr8	7482348	chr8_7482348_G_A	G	A	.	PASS	AF=0.115385;DP=157;NS=13;AN=26;MAF=0.115385;AC=3;AC_Het=1;AC_Hom=2;AC_Hemi=0;HWE=0.12	GT:AD:DP:GP:PL	0/0:1,0:1:0.879088,0.120898,1.3e-05:0,3,31	0/0:7,0:7:0.997856,0.002144,0:0,21,195	0/0:5,0:5:0.991478,0.008522,0:0,15,153	0/0:5,0:5:0.991478,0.008522,0:0,15,143	0/0:9,0:9:0.999463,0.000537,0:0,27,239	0/0:11,0:11:0.999866,0.000134,0:0,33,275	0/0:1,0:1:0.878984,0.120884,0.000132:0,3,21	0/0:6,0:6:0.995721,0.004279,0:0,18,184	0/1:8,1:9:0.189781,0.810219,0:12,0,216	0/0:40,0:40:1,0,0:0,120,415	0/0:13,1:14:0.937262,0.062738,0:0,6,259	1/1:1,42:43:0,0,1:402,108,0	0/0:6,0:6:0.995721,0.004279,0:0,18,171
chr8	7484376	chr8_7484376_C_T	C	T	.	PASS	AF=0.307692;DP=221;NS=13;AN=26;MAF=0.307692;AC=8;AC_Het=2;AC_Hom=6;AC_Hemi=0;HWE=0.0334096	GT:AD:DP:GP:PL	0/0:25,0:25:1,0,0:0,75,374	0/0:5,0:5:0.973406,0.026594,0:0,15,134	0/0:17,0:17:0.999993,7e-06,0:0,51,325	0/0:14,0:14:0.999947,5.3e-05,0:0,42,322	0/0:18,0:18:0.999997,3e-06,0:0,54,319	0/1:1,4:5:0,0.99912,0.00088:119,0,24	1/1:0,3:3:0,0.363813,0.636187:109,9,0	0/1:0,2:2:0,0.533526,0.466474:74,6,0	0/0:10,0:10:0.999147,0.000853,0:0,30,240	0/0:47,0:47:1,0,0:0,141,414	0/0:22,0:22:1,0,0:0,66,358	1/1:0,49:49:0,0,1:404,148,0	1/1:0,4:4:0,0.222353,0.777647:141,12,0
chr8	7484469	chr8_7484469_A_G	A	G	.	PASS	AF=0.461538;DP=239;NS=13;AN=26;MAF=0.461538;AC=12;AC_Het=6;AC_Hom=6;AC_Hemi=0;HWE=1	GT:AD:DP:GP:PL	1/1:0,16:16:0,3.2e-05,0.999968:316,48,0	0/1:2,5:7:0,0.999619,0.000381:132,0,31	1/1:0,17:17:0,1.6e-05,0.999984:317,51,0	1/1:0,6:6:0,0.031755,0.968245:148,18,0	0/0:6,0:6:0.971088,0.028912,0:0,18,178	0/0:8,0:8:0.992612,0.007388,0:0,24,206	0/0:1,0:1:0.511901,0.48773,0.000369:0,3,31	0/0:3,0:3:0.80763,0.19237,0:0,9,104	0/1:9,11:20:0,1,0:215,0,190	0/1:17,24:41:0,1,0:303,0,215	0/1:6,9:15:0,1,0:189,0,145	0/1:51,41:92:0,1,0:328,0,353	0/1:3,4:7:0,1,0:124,0,78
chr8	7485079	chr8_7485079_T_C	T	C	.	PASS	AF=0.461538;DP=211;NS=13;AN=26;MAF=0.461538;AC=12;AC_Het=6;AC_Hom=6;AC_Hemi=0;HWE=1	GT:AD:DP:GP:PL	0/0:26,0:26:1,0,0:0,78,368	1/1:0,3:3:0,0.24212,0.75788:110,9,0	0/0:22,0:22:1,0,0:0,66,395	0/1:7,3:10:0,1,0:80,0,188	0/0:7,0:7:0.987921,0.012079,0:0,21,195	0/0:6,0:6:0.976131,0.023869,0:0,18,186	1/1:0,4:4:0,0.137733,0.862267:118,12,0	1/1:0,3:3:0,0.24212,0.75788:97,9,0	0/1:11,4:15:0,1,0:97,0,219	0/1:21,15:36:0,1,0:245,0,315	0/1:5,5:10:0,1,0:131,0,135	0/1:32,27:59:0,1,0:287,0,281	0/1:5,5:10:0,1,0:115,0,137
chr8	7485268	chr8_7485268_C_T	C	T	.	PASS	AF=0.384615;DP=263;NS=13;AN=26;MAF=0.384615;AC=10;AC_Het=8;AC_Hom=2;AC_Hemi=0;HWE=0.56581	GT:AD:DP:GP:PL	0/0:31,0:31:1,0,0:0,93,397	0/0:8,0:8:0.995358,0.004642,0:0,24,221	0/1:3,13:16:0,0.999999,1e-06:251,0,56	0/1:2,6:8:0,0.999997,3e-06:174,0,50	0/0:15,0:15:0.999964,3.6e-05,0:0,45,322	0/0:8,0:8:0.995358,0.004642,0:0,24,238	1/1:0,3:3:0,0.295136,0.704864:116,9,0	0/1:1,2:3:0,0.99905,0.000949:65,0,25	0/1:7,7:14:0,1,0:143,0,155	0/1:19,21:40:0,1,0:320,0,276	0/1:17,5:22:0,1,0:98,0,279	0/1:13,66:79:0,1,0:325,0,86	0/1:2,14:16:0,0.995128,0.004872:278,0,18
chr8	7494477	chr8_7494477_A_G	A	G	.	PASS	AF=0.25;DP=253;NS=12;AN=24;MAF=0.25;AC=6;AC_Het=6;AC_Hom=0;AC_Hemi=0;HWE=0.529258	GT:AD:DP:GP:PL	0/0:22,0:22:1,0,0:0,66,378	0/0:9,0:9:0.998526,0.001474,0:0,27,248	0/0:25,0:25:1,0,0:0,75,391	0/1:11,8:19:0,1,0:188,0,240	0/0:9,0:9:0.998526,0.001474,0:0,27,230	0/1:2,1:3:0.008328,0.991672,0:22,0,65	0/1:0,2:2:0,0.569436,0.430564:74,6,0	0/0:2,0:2:0.841026,0.158974,0:0,6,72	0/1:15,22:37:0,1,0:306,0,267	0/1:29,25:54:0,1,0:321,0,353	0/1:20,9:29:0,1,0:166,0,317	0/0:42,0:42:1,0,0:0,126,397	./.:0,0:0:0.526583,0.398155,0.075262:0,0,0
chr8	7501776	chr8_7501776_A_T	A	T	.	PASS	AF=0.461538;DP=233;NS=13;AN=26;MAF=0.461538;AC=12;AC_Het=4;AC_Hom=8;AC_Hemi=0;HWE=0.260843	GT:AD:DP:GP:PL	1/1:0,12:12:0,0.000571,0.999429:273,36,0	1/1:0,8:8:0,0.009054,0.990946:234,24,0	1/1:0,5:5:0,0.068113,0.931887:150,15,0	0/1:7,7:14:0,1,0:177,0,181	0/0:15,0:15:0.999948,5.2e-05,0:0,45,286	0/1:1,7:8:0,0.966582,0.033418:137,0,11	1/1:0,5:5:0,0.068113,0.931887:156,15,0	0/0:4,0:4:0.903442,0.096558,0:0,12,133	0/0:15,0:15:0.999948,5.2e-05,0:0,45,330	0/0:49,0:49:1,0,0:0,148,416	0/0:21,0:21:0.999999,1e-06,0:0,63,374	0/1:40,26:66:0,1,0:303,0,357	0/1:6,5:11:0,1,0:128,0,157
chr8	7531143	chr8_7531143_C_A	C	A	.	PASS	AF=0.333333;DP=192;NS=12;AN=24;MAF=0.333333;AC=8;AC_Het=4;AC_Hom=4;AC_Hemi=0;HWE=0.517566	GT:AD:DP:GP:PL	1/1:0,10:10:0,0.003367,0.996633:241,30,0	0/1:6,3:9:0,1,0:86,0,155	0/1:0,1:1:0.000436,0.633436,0.366128:34,3,0	0/0:7,0:7:0.99105,0.00895,0:0,21,213	0/0:16,0:16:0.999982,1.8e-05,0:0,48,335	./.:0,0:0:0.401594,0.464241,0.134165:0,0,0	0/1:0,1:1:0.000347,0.633493,0.366161:35,3,0	0/1:3,1:4:0.013632,0.986368,0:18,0,103	0/0:18,0:18:0.999996,4e-06,0:0,54,347	0/0:40,0:40:1,0,0:0,120,424	0/0:24,0:24:1,0,0:0,72,387	1/1:0,58:58:0,0,1:426,175,0	0/0:4,0:4:0.932621,0.067379,0:0,12,120
chr8	7537291	chr8_7537291_C_T	C	T	.	PASS	AF=0.416667;DP=155;NS=12;AN=24;MAF=0.416667;AC=10;AC_Het=2;AC_Hom=8;AC_Hemi=0;HWE=0.0286714	GT:AD:DP:GP:PL	1/1:0,9:9:0,0.004925,0.995075:203,27,0	1/1:0,7:7:0,0.019414,0.980586:188,21,0	0/1:0,1:1:0.000224,0.558791,0.440985:35,3,0	0/0:3,0:3:0.835221,0.164779,0:0,9,98	0/0:5,0:5:0.952997,0.047003,0:0,15,136	0/1:1,3:4:0,0.998742,0.001258:85,0,25	1/1:0,5:5:0,0.073382,0.926618:124,15,0	./.:0,0:0:0.31239,0.493057,0.194553:0,0,0	0/0:6,0:6:0.975933,0.024067,0:0,18,176	0/0:22,0:22:1,0,0:0,66,345	0/0:8,0:8:0.993873,0.006127,0:0,24,212	0/0:72,0:72:1,0,0:0,217,438	1/1:0,13:13:0,0.000309,0.999691:256,39,0
chr8	7537297	chr8_7537297_A_G	A	G	.	PASS	AF=0.375;DP=183;NS=12;AN=24;MAF=0.375;AC=9;AC_Het=3;AC_Hom=6;AC_Hemi=0;HWE=0.205277	GT:AD:DP:GP:PL	1/1:0,12:12:0,0.000826,0.999174:274,36,0	0/0:7,0:7:0.990861,0.009139,0:0,21,192	1/1:0,8:8:0,0.01306,0.98694:193,24,0	0/1:3,1:4:0.002696,0.997304,0:25,0,90	0/1:7,3:10:1e-06,0.999999,0:61,0,135	0/1:1,3:4:0,0.999406,0.000594:85,0,27	1/1:0,5:5:0,0.095731,0.904269:130,15,0	./.:0,0:0:0.395383,0.466824,0.137793:0,0,0	0/0:7,0:7:0.990861,0.009139,0:0,21,205	0/0:26,0:26:1,0,0:0,78,358	0/0:9,0:9:0.997699,0.002301,0:0,27,236	0/0:76,1:77:1,0,0:0,213,432	0/0:14,0:14:0.999928,7.2e-05,0:0,42,279
chr8	7549325	chr8_7549325_G_A	G	A	.	PASS	AF=0.115385;DP=255;NS=13;AN=26;MAF=0.115385;AC=3;AC_Het=1;AC_Hom=2;AC_Hemi=0;HWE=0.12	GT:AD:DP:GP:PL	0/0:9,0:9:0.999534,0.000466,0:0,27,216	1/1:0,5:5:0,0.343466,0.656534:166,15,0	0/0:9,0:9:0.999534,0.000466,0:0,27,185	0/0:11,0:11:0.999883,0.000117,0:0,33,292	0/0:9,0:9:0.999534,0.000466,0:0,27,237	0/1:2,5:7:0,1,0:135,0,55	0/0:2,0:2:0.943636,0.056364,0:0,6,74	0/0:2,0:2:0.943636,0.056364,0:0,6,58	0/0:15,0:15:0.999993,7e-06,0:0,45,311	0/0:38,0:38:1,0,0:0,114,413	0/0:11,0:11:0.999883,0.000117,0:0,33,287	0/0:131,0:131:1,0,0:0,394,474	0/0:6,0:6:0.996281,0.003719,0:0,18,189
chr8	7549403	chr8_7549403_C_T	C	T	.	PASS	AF=0.423077;DP=264;NS=13;AN=26;MAF=0.423077;AC=11;AC_Het=5;AC_Hom=6;AC_Hemi=0;HWE=0.573563	GT:AD:DP:GP:PL	1/1:0,9:9:0,0.005698,0.994302:207,27,0	0/0:3,0:3:0.854407,0.145593,0:0,9,100	0/0:4,0:4:0.921489,0.078511,0:0,12,120	0/1:2,6:8:0,0.999989,1.1e-05:168,0,45	0/0:10,0:10:0.998671,0.001329,0:0,30,258	0/1:2,3:5:0,0.999992,8e-06:98,0,46	1/1:0,3:3:0,0.268343,0.731657:112,9,0	1/1:0,2:2:0,0.423141,0.576859:82,6,0	0/1:13,10:23:0,1,0:219,0,248	0/1:14,17:31:0,1,0:301,0,269	0/1:7,7:14:0,1,0:164,0,182	0/0:145,0:145:1,0,0:0,436,491	0/0:7,0:7:0.989462,0.010538,0:0,21,214
chr8	7558352	chr8_7558352_C_T	C	T	.	PASS	AF=0.423077;DP=201;NS=13;AN=26;MAF=0.423077;AC=11;AC_Het=9;AC_Hom=2;AC_Hemi=0;HWE=0.275057	GT:AD:DP:GP:PL	0/1:4,12:16:0,1,0:266,0,82	1/1:0,2:2:4e-06,0.402565,0.597432:55,6,0	0/1:3,4:7:0,1,0:110,0,78	0/1:8,5:13:0,1,0:115,0,177	0/1:7,3:10:0,1,0:81,0,168	0/0:2,0:2:0.729393,0.270607,0:0,6,70	0/0:3,0:3:0.843526,0.156474,0:0,9,96	0/1:1,1:2:0.000851,0.999031,0.000118:29,0,35	0/1:20,5:25:1.8e-05,0.999982,0:46,0,256	0/1:38,8:46:4.8e-05,0.999952,0:41,0,323	0/1:19,3:22:0.033794,0.966206,0:13,0,309	0/1:33,11:44:0,1,0:84,0,330	0/0:4,0:4:0.915123,0.084877,0:0,12,133
chr8	7558358	chr8_7558358_T_C	T	C	.	PASS	AF=0.153846;DP=231;NS=13;AN=26;MAF=0.153846;AC=4;AC_Het=4;AC_Hom=0;AC_Hemi=0;HWE=1	GT:AD:DP:GP:PL	0/0:22,0:22:1,0,0:0,66,386	0/0:7,0:7:0.997051,0.002949,0:0,21,183	0/0:12,0:12:0.999908,9.2e-05,0:0,36,281	0/0:16,0:16:0.999994,6e-06,0:0,48,322	0/1:8,2:10:0.000428,0.999572,0:38,0,204	0/0:6,0:6:0.994118,0.005882,0:0,18,173	0/0:4,0:4:0.976881,0.023119,0:0,12,132	0/0:4,0:4:0.976881,0.023119,0:0,12,128	0/0:27,2:29:0.997426,0.002574,0:0,22,342	0/1:45,6:51:0.000537,0.999463,0:37,0,311	0/1:15,7:22:0,1,0:136,0,285	0/1:40,5:45:0.004193,0.995807,0:28,0,322	0/0:2,0:2:0.91352,0.08648,0:0,6,71
chr8	7562345	chr8_7562345_G_T	G	T	.	PASS	AF=0.125;DP=88;NS=12;AN=24;MAF=0.125;AC=3;AC_Het=3;AC_Hom=0;AC_Hemi=0;HWE=1	GT:AD:DP:GP:PL	0/0:4,0:4:0.979714,0.020286,0:0,12,115	0/0:4,0:4:0.979714,0.020286,0:0,12,99	0/0:8,0:8:0.998708,0.001292,0:0,24,192	0/0:5,0:5:0.989753,0.010247,0:0,15,119	0/0:6,0:6:0.99485,0.00515,0:0,18,165	0/0:2,0:2:0.923509,0.076491,0:0,6,73	0/0:1,0:1:0.857877,0.142111,1.2e-05:0,3,33	./.:0,0:0:0.735969,0.243835,0.020196:0,0,0	0/1:6,2:8:0.002113,0.997887,0:32,0,137	0/1:15,3:18:0.005186,0.994814,0:28,0,211	0/0:9,1:10:0.988365,0.011635,0:0,14,166	0/0:19,1:20:0.999921,7.9e-05,0:0,36,236	0/1:0,1:1:0.010227,0.849112,0.140661:27,3,0
chr8	7562373	chr8_7562373_C_T	C	T	.	PASS	AF=0.291667;DP=95;NS=12;AN=24;MAF=0.291667;AC=7;AC_Het=5;AC_Hom=2;AC_Hemi=0;HWE=1	GT:AD:DP:GP:PL	1/1:0,9:9:0,0.008923,0.991077:237,27,0	0/0:7,0:7:0.993268,0.006732,0:0,21,155	0/0:7,0:7:0.993268,0.006732,0:0,21,178	0/0:6,0:6:0.986625,0.013375,0:0,18,125	0/1:3,1:4:0.153735,0.846264,1e-06:8,0,53	0/0:2,0:2:0.821755,0.178245,0:0,6,82	0/0:1,0:1:0.697415,0.302552,3.3e-05:0,3,36	./.:0,0:0:0.486417,0.422038,0.091545:0,0,0	0/1:6,2:8:0.075449,0.924551,0:11,0,125	0/0:17,0:17:0.999993,7e-06,0:0,51,295	0/1:12,2:14:0.007616,0.992384,0:22,0,237	0/1:12,4:16:0.000424,0.999576,0:34,0,161	0/1:2,2:4:2.2e-05,0.999975,3e-06:47,0,49
chr8	7574236	chr8_7574236_T_A	T	A	.	PASS	AF=0.115385;DP=162;NS=13;AN=26;MAF=0.115385;AC=3;AC_Het=3;AC_Hom=0;AC_Hemi=0;HWE=1	GT:AD:DP:GP:PL	0/1:2,5:7:0,0.99998,2e-05:131,0,35	0/0:7,0:7:0.997931,0.002069,0:0,21,192	0/0:13,0:13:0.999968,3.2e-05,0:0,39,261	0/1:4,1:5:0.08728,0.91272,0:16,0,83	0/0:9,0:9:0.999482,0.000518,0:0,27,210	0/0:2,0:2:0.937781,0.062219,0:0,6,65	0/0:3,0:3:0.967892,0.032108,0:0,9,92	0/0:3,0:3:0.967892,0.032108,0:0,9,97	0/0:14,0:14:0.999984,1.6e-05,0:0,42,311	0/1:32,7:39:2e-06,0.999998,0:63,0,329	0/0:18,0:18:0.999999,1e-06,0:0,54,336	0/0:36,0:36:1,0,0:0,108,353	0/0:6,0:6:0.995871,0.004129,0:0,18,171
chr8	7574252	chr8_7574252_C_A	C	A	.	PASS	AF=0.25;DP=145;NS=12;AN=24;MAF=0.25;AC=6;AC_Het=6;AC_Hom=0;AC_Hemi=0;HWE=0.529258	GT:AD:DP:GP:PL	./.:0,0:0:0.564901,0.373396,0.061703:0,0,0	0/1:6,1:7:0.195416,0.804584,0:8,0,153	0/1:1,4:5:0,0.99958,0.00042:121,0,26	0/0:4,0:4:0.960328,0.039672,0:0,12,114	0/0:8,0:8:0.997425,0.002575,0:0,24,194	0/0:1,0:1:0.751581,0.248393,2.6e-05:0,3,35	0/0:3,0:3:0.923683,0.076317,0:0,9,98	0/1:2,1:3:0.045794,0.954205,1e-06:15,0,52	0/1:8,2:10:0.164315,0.835685,0:9,0,163	0/0:43,3:46:0.999994,6e-06,0:0,51,325	0/1:15,4:19:1.4e-05,0.999986,0:50,0,216	0/1:28,6:34:0.020496,0.979504,0:19,0,289	0/0:5,0:5:0.979763,0.020237,0:0,15,131
chr8	7574365	chr8_7574365_G_C	G	C	.	PASS	AF=0.5;DP=243;NS=12;AN=24;MAF=0.5;AC=12;AC_Het=2;AC_Hom=10;AC_Hemi=0;HWE=0.0264585	GT:AD:DP:GP:PL	1/1:0,13:13:0,0.000272,0.999728:263,39,0	1/1:0,4:4:0,0.122453,0.877547:133,12,0	1/1:0,19:19:0,4e-06,0.999996:343,57,0	0/1:5,2:7:6e-06,0.999994,0:50,0,138	0/1:5,1:6:0.003559,0.996441,0:22,0,148	1/1:0,2:2:0,0.358222,0.641778:68,6,0	./.:0,0:0:0.278247,0.498488,0.223265:0,0,0	0/0:3,0:3:0.817036,0.182964,0:0,9,113	0/0:24,0:24:1,0,0:0,72,387	0/0:72,0:72:1,0,0:0,217,426	0/0:33,0:33:1,0,0:0,99,394	0/0:58,0:58:1,0,0:0,175,396	1/1:0,2:2:0,0.358222,0.641778:64,6,0
chr8	7574783	chr8_7574783_A_T	A	T	.	PASS	AF=0.153846;DP=212;NS=13;AN=26;MAF=0.153846;AC=4;AC_Het=4;AC_Hom=0;AC_Hemi=0;HWE=1	GT:AD:DP:GP:PL	0/1:2,1:3:0.070048,0.929949,3e-06:15,0,45	0/0:4,0:4:0.974355,0.025645,0:0,12,118	0/0:13,0:13:0.999949,5.1e-05,0:0,39,303	0/0:1,0:1:0.826052,0.173941,7e-06:0,3,37	0/0:9,0:9:0.999178,0.000822,0:0,27,235	0/1:2,1:3:0.003775,0.996225,0:28,0,60	0/1:0,2:2:1e-06,0.703656,0.296344:71,6,0	0/0:2,0:2:0.904745,0.095255,0:0,6,75	0/0:21,1:22:0.999747,0.000253,0:0,32,343	0/0:43,2:45:1,0,0:0,71,368	0/0:17,1:18:0.995968,0.004032,0:0,20,328	0/0:81,0:81:1,0,0:0,244,442	0/1:2,6:8:0,0.999997,3e-06:155,0,46
chr8	7577428	chr8_7577428_C_G	C	G	.	PASS	AF=0.115385;DP=237;NS=13;AN=26;MAF=0.115385;AC=3;AC_Het=1;AC_Hom=2;AC_Hemi=0;HWE=0.12	GT:AD:DP:GP:PL	0/0:21,0:21:1,0,0:0,63,355	0/0:6,0:6:0.996427,0.003573,0:0,18,176	0/0:12,0:12:0.999944,5.6e-05,0:0,36,226	0/0:17,0:17:0.999998,2e-06,0:0,51,308	0/0:16,0:16:0.999996,4e-06,0:0,48,345	0/0:5,0:5:0.99288,0.00712,0:0,15,124	1/1:0,5:5:0,0.352606,0.647394:150,15,0	0/0:4,0:4:0.98586,0.01414,0:0,12,139	0/0:6,0:6:0.996427,0.003573,0:0,18,178	0/0:23,0:23:1,0,0:0,69,329	0/0:14,0:14:0.999986,1.4e-05,0:0,42,287	0/1:53,45:98:0,1,0:348,0,362	0/0:9,0:9:0.999552,0.000448,0:0,27,175
chr8	7578101	chr8_7578101_C_T	C	T	.	PASS	AF=0.192308;DP=270;NS=13;AN=26;MAF=0.192308;AC=5;AC_Het=1;AC_Hom=4;AC_Hemi=0;HWE=0.026087	GT:AD:DP:GP:PL	0/0:26,0:26:1,0,0:0,78,389	0/0:16,0:16:0.999993,7e-06,0:0,48,335	1/1:0,13:13:0,0.001027,0.998973:283,39,0	0/1:14,14:28:0,1,0:267,0,275	0/0:9,0:9:0.999073,0.000927,0:0,27,259	0/0:7,0:7:0.996304,0.003696,0:0,21,219	0/0:8,0:8:0.998148,0.001852,0:0,24,230	0/0:1,0:1:0.808095,0.19189,1.4e-05:0,3,35	0/0:11,0:11:0.999768,0.000232,0:0,33,287	0/0:37,0:37:1,0,0:0,111,405	0/0:18,0:18:0.999998,2e-06,0:0,54,346	0/0:91,0:91:1,0,0:0,274,435	1/1:0,5:5:0,0.208353,0.791647:151,15,0
chr8	7585014	chr8_7585014_G_A	G	A	.	PASS	AF=0.409091;DP=176;NS=11;AN=22;MAF=0.409091;AC=9;AC_Het=5;AC_Hom=4;AC_Hemi=0;HWE=1	GT:AD:DP:GP:PL	0/0:16,0:16:0.999978,2.2e-05,0:0,48,321	1/1:0,3:3:0,0.259703,0.740297:107,9,0	1/1:0,16:16:0,4.3e-05,0.999957:320,48,0	0/1:2,8:10:0,0.999995,5e-06:182,0,49	0/1:5,11:16:0,1,0:247,0,121	./.:0,0:0:0.34094,0.485921,0.173139:0,0,0	./.:0,0:0:0.34094,0.485921,0.173139:0,0,0	0/0:2,0:2:0.737298,0.262702,0:0,6,68	0/1:4,6:10:0,1,0:163,0,119	0/1:12,15:27:0,1,0:281,0,213	0/1:7,7:14:0,1,0:170,0,177	0/0:59,0:59:1,0,0:0,178,414	0/0:3,0:3:0.848788,0.151212,0:0,9,101
chr8	7587403	chr8_7587403_T_C	T	C	.	PASS	AF=0.5;DP=271;NS=11;AN=22;MAF=0.5;AC=11;AC_Het=1;AC_Hom=10;AC_Hemi=0;HWE=0.0107622	GT:AD:DP:GP:PL	1/1:0,27:27:0,0,1:395,81,0	1/1:0,6:6:0,0.030479,0.969521:182,18,0	1/1:0,22:22:0,0,1:378,66,0	0/1:5,2:7:2e-06,0.999998,0:55,0,149	0/0:10,0:10:0.998063,0.001937,0:0,30,263	1/1:0,6:6:0,0.030479,0.969521:146,18,0	./.:0,0:0:0.251511,0.499995,0.248493:0,0,0	./.:0,0:0:0.251511,0.499995,0.248493:0,0,0	0/0:22,0:22:1,0,0:0,66,353	0/0:53,0:53:1,0,0:0,160,426	0/0:29,0:29:1,0,0:0,87,400	0/0:74,10:84:0.915011,0.084989,0:0,13,305	1/1:0,5:5:0,0.059156,0.940844:154,15,0
chr8	7592523	chr8_7592523_C_T	C	T	.	PASS	AF=0.181818;DP=139;NS=11;AN=22;MAF=0.181818;AC=4;AC_Het=4;AC_Hom=0;AC_Hemi=0;HWE=1	GT:AD:DP:GP:PL	0/0:6,0:6:0.992959,0.007041,0:0,18,130	./.:0,0:0:0.664315,0.301481,0.034205:0,0,0	0/0:8,0:8:0.998231,0.001769,0:0,24,140	0/0:9,0:9:0.999114,0.000886,0:0,27,235	0/1:8,2:10:0.035247,0.964753,0:18,0,170	0/0:3,0:3:0.946319,0.053681,0:0,9,102	./.:0,0:0:0.664315,0.301481,0.034205:0,0,0	0/0:1,0:1:0.815053,0.184943,4e-06:0,3,40	0/0:17,1:18:0.994541,0.005459,0:0,19,275	0/1:30,7:37:0.000191,0.999809,0:41,0,276	0/1:15,3:18:0.000457,0.999543,0:37,0,276	0/0:23,2:25:0.999888,0.000112,0:0,36,312	0/1:3,1:4:0.14921,0.85079,0:11,0,88
chr8	7598531	chr8_7598531_G_T	G	T	.	PASS	AF=0.5;DP=267;NS=11;AN=22;MAF=0.5;AC=11;AC_Het=3;AC_Hom=8;AC_Hemi=0;HWE=0.221583	GT:AD:DP:GP:PL	0/0:35,0:35:1,0,0:0,105,389	1/1:0,3:3:0,0.200761,0.799239:105,9,0	1/1:0,15:15:0,6.1e-05,0.999939:329,45,0	1/1:0,10:10:0,0.001958,0.998042:225,30,0	0/0:8,0:8:0.992285,0.007715,0:0,24,178	0/0:3,0:3:0.800768,0.199232,0:0,9,114	./.:0,0:0:0.251196,0.499997,0.248807:0,0,0	./.:0,0:0:0.251196,0.499997,0.248807:0,0,0	0/1:7,11:18:0,1,0:245,0,169	0/1:27,23:50:0,1,0:281,0,343	0/1:12,15:27:0,1,0:279,0,239	0/0:92,0:92:1,0,0:0,277,450	1/1:0,6:6:0,0.030442,0.969558:157,18,0
chr8	7599836	chr8_7599836_T_A	T	A	.	PASS	AF=0.461538;DP=236;NS=13;AN=26;MAF=0.461538;AC=12;AC_Het=8;AC_Hom=4;AC_Hemi=0;HWE=0.601992	GT:AD:DP:GP:PL	0/0:4,0:4:0.906805,0.093195,0:0,12,130	0/1:2,2:4:0,0.999998,1e-06:63,0,54	1/1:0,22:22:0,1e-06,0.999999:366,66,0	0/1:2,10:12:0,0.998237,0.001763:216,0,24	0/0:13,0:13:0.999799,0.000201,0:0,39,294	0/1:4,2:6:1e-06,0.999999,0:57,0,97	1/1:0,2:2:3e-06,0.37815,0.621847:55,6,0	0/1:1,4:5:0,0.997383,0.002617:111,0,22	0/1:14,3:17:0.000695,0.999305,0:29,0,255	0/1:27,22:49:0,1,0:261,0,332	0/1:14,10:24:0,1,0:175,0,245	0/1:33,38:71:0,1,0:323,0,327	0/0:7,0:7:0.987317,0.012683,0:0,21,218
chr8	7603476	chr8_7603476_T_A	T	A	.	PASS	AF=0.269231;DP=201;NS=13;AN=26;MAF=0.269231;AC=7;AC_Het=3;AC_Hom=4;AC_Hemi=0;HWE=0.165217	GT:AD:DP:GP:PL	0/0:20,1:21:0.999985,1.5e-05,0:0,47,358	1/1:0,7:7:0,0.039755,0.960245:218,21,0	1/1:0,10:10:0,0.005148,0.994852:270,30,0	0/1:7,3:10:0,1,0:74,0,180	0/0:17,0:17:0.999994,6e-06,0:0,51,323	0/1:1,3:4:0,0.999047,0.000953:91,0,23	0/0:8,0:8:0.997061,0.002939,0:0,24,243	0/0:2,0:2:0.841263,0.158737,0:0,6,82	0/0:14,0:14:0.999954,4.6e-05,0:0,42,320	0/0:44,0:44:1,0,0:0,132,411	0/0:18,0:18:0.999997,3e-06,0:0,54,336	0/1:21,18:39:0,1,0:247,0,284	0/0:7,0:7:0.994138,0.005862,0:0,21,220
chr8	7606971	chr8_7606971_T_A	T	A	.	PASS	AF=0.5;DP=274;NS=11;AN=22;MAF=0.5;AC=11;AC_Het=5;AC_Hom=6;AC_Hemi=0;HWE=1	GT:AD:DP:GP:PL	./.:0,0:0:0.255261,0.499945,0.244794:0,0,0	1/1:0,4:4:0,0.113192,0.886808:141,12,0	0/0:20,0:20:0.999998,2e-06,0:0,60,360	0/0:9,0:9:0.99619,0.00381,0:0,27,258	0/1:6,7:13:0,1,0:188,0,169	0/1:3,1:4:0.001627,0.998373,0:25,0,88	1/1:0,4:4:0,0.113192,0.886808:137,12,0	./.:0,0:0:0.255261,0.499945,0.244794:0,0,0	0/1:15,12:27:0,1,0:238,0,276	0/1:18,29:47:0,1,0:333,0,272	0/1:8,15:23:0,1,0:294,0,173	1/1:0,94:94:0,0,1:451,283,0	0/0:4,0:4:0.890943,0.109057,0:0,12,137
chr8	7607009	chr8_7607009_C_T	C	T	.	PASS	AF=0.192308;DP=236;NS=13;AN=26;MAF=0.192308;AC=5;AC_Het=3;AC_Hom=2;AC_Hemi=0;HWE=0.373913	GT:AD:DP:GP:PL	0/0:8,0:8:0.997997,0.002003,0:0,24,230	0/0:9,0:9:0.998998,0.001002,0:0,27,254	1/1:1,21:22:0,0.022848,0.977152:328,25,0	0/1:6,3:9:0,1,0:78,0,137	0/1:9,2:11:9.1e-05,0.999909,0:43,0,210	0/1:1,3:4:0,0.999741,0.000259:84,0,27	0/0:2,0:2:0.886168,0.113832,0:0,6,80	0/0:1,0:1:0.795589,0.204395,1.7e-05:0,3,35	0/0:17,0:17:0.999996,4e-06,0:0,51,337	0/0:38,0:38:1,0,0:0,114,414	0/0:20,0:20:1,0,0:0,60,365	0/0:90,0:90:1,0,0:0,271,437	0/0:5,0:5:0.984197,0.015803,0:0,15,167
chr8	7607694	chr8_7607694_A_G	A	G	.	PASS	AF=0.153846;DP=248;NS=13;AN=26;MAF=0.153846;AC=4;AC_Het=4;AC_Hom=0;AC_Hemi=0;HWE=1	GT:AD:DP:GP:PL	0/1:1,6:7:0,0.994086,0.005914:157,0,12	0/1:2,3:5:0,1,0:84,0,56	0/0:14,0:14:0.999977,2.3e-05,0:0,42,298	0/0:6,0:6:0.994229,0.005771,0:0,18,172	0/1:10,1:11:0.30446,0.69554,0:8,0,247	0/0:1,0:1:0.843328,0.156653,1.8e-05:0,3,32	0/1:1,1:2:0.032864,0.966777,0.000359:19,0,24	0/0:2,0:2:0.915016,0.084984,0:0,6,82	0/0:18,0:18:0.999999,1e-06,0:0,54,352	0/0:38,0:38:1,0,0:0,114,412	0/0:22,0:22:1,0,0:0,66,381	0/0:109,2:111:1,0,0:0,262,402	0/0:1,0:1:0.843328,0.156654,1.8e-05:0,3,32
chr8	7616632	chr8_7616632_T_A	T	A	.	PASS	AF=0.461538;DP=213;NS=13;AN=26;MAF=0.461538;AC=12;AC_Het=8;AC_Hom=4;AC_Hemi=0;HWE=0.601992	GT:AD:DP:GP:PL	0/0:17,0:17:0.999988,1.2e-05,0:0,51,339	0/1:3,2:5:4e-06,0.999996,0:52,0,83	0/1:5,10:15:0,1,0:178,0,126	0/1:9,1:10:0.297645,0.702355,0:2,0,185	1/1:0,2:2:0,0.396763,0.603237:75,6,0	0/0:5,0:5:0.954645,0.045355,0:0,15,147	1/1:0,2:2:0,0.396763,0.603237:70,6,0	0/1:1,1:2:0.001046,0.998651,0.000303:28,0,31	0/1:13,7:20:0,1,0:134,0,228	0/1:31,13:44:0,1,0:185,0,313	0/1:12,7:19:0,1,0:141,0,239	0/1:56,14:70:0,1,0:74,0,304	0/0:2,0:2:0.724592,0.275408,0:0,6,74
chr8	7616633	chr8_7616633_A_T	A	T	.	PASS	AF=0.192308;DP=211;NS=13;AN=26;MAF=0.192308;AC=5;AC_Het=3;AC_Hom=2;AC_Hemi=0;HWE=0.373913	GT:AD:DP:GP:PL	1/1:0,4:4:0,0.335719,0.664281:110,12,0	0/1:3,1:4:0.010121,0.989879,0:23,0,84	0/0:18,0:18:0.999998,2e-06,0:0,54,334	0/0:9,1:10:0.890059,0.109941,0:0,6,182	0/0:2,0:2:0.889948,0.110052,0:0,6,74	0/1:4,1:5:0.048802,0.951198,0:16,0,99	0/0:2,0:2:0.889948,0.110052,0:0,6,73	0/0:2,0:2:0.889948,0.110052,0:0,6,72	0/1:16,3:19:7.5e-05,0.999925,0:44,0,245	0/0:44,1:45:1,0,0:0,116,372	0/0:19,0:19:0.999999,1e-06,0:0,57,320	0/0:77,2:79:1,0,0:0,183,369	0/0:2,0:2:0.889948,0.110052,0:0,6,65
chr8	7631434	chr8_7631434_C_T	C	T	.	PASS	AF=0.5;DP=261;NS=13;AN=26;MAF=0.5;AC=13;AC_Het=7;AC_Hom=6;AC_Hemi=0;HWE=1	GT:AD:DP:GP:PL	0/0:24,0:24:1,0,0:0,72,336	1/1:0,3:3:0,0.200275,0.799725:112,9,0	0/0:20,0:20:0.999998,2e-06,0:0,60,373	0/0:11,0:11:0.999026,0.000974,0:0,33,253	0/1:5,10:15:0,1,0:230,0,110	0/1:3,3:6:0,1,0:82,0,92	1/1:0,4:4:0,0.11128,0.88872:137,12,0	0/1:0,1:1:4e-05,0.500415,0.499546:41,3,0	0/1:5,7:12:0,1,0:172,0,112	0/1:20,20:40:0,1,0:304,0,290	0/1:11,8:19:0,1,0:181,0,251	0/1:56,47:103:0,1,0:346,0,357	1/1:0,3:3:0,0.200275,0.799725:95,9,0
chr8	7634120	chr8_7634120_T_A	T	A	.	PASS	AF=0.153846;DP=246;NS=13;AN=26;MAF=0.153846;AC=4;AC_Het=2;AC_Hom=2;AC_Hemi=0;HWE=0.234783	GT:AD:DP:GP:PL	0/0:30,0:30:1,0,0:0,90,384	0/0:12,0:12:0.999912,8.8e-05,0:0,36,233	1/1:0,5:5:0,0.257144,0.742856:154,15,0	0/0:7,0:7:0.997187,0.002813,0:0,21,198	0/0:9,0:9:0.999295,0.000705,0:0,27,207	0/0:3,0:3:0.956814,0.043186,0:0,9,104	0/0:3,0:3:0.956814,0.043186,0:0,9,104	0/0:3,0:3:0.956814,0.043186,0:0,9,105	0/1:12,2:14:0.319265,0.680735,0:8,0,213	0/0:31,2:33:0.999788,0.000212,0:0,32,351	0/0:20,1:21:0.999991,9e-06,0:0,46,342	0/0:103,0:103:1,0,0:0,310,432	0/1:0,3:3:0,0.58065,0.41935:106,9,0
chr8	7644326	chr8_7644326_C_T	C	T	.	PASS	AF=0.458333;DP=194;NS=12;AN=24;MAF=0.458333;AC=11;AC_Het=5;AC_Hom=6;AC_Hemi=0;HWE=0.59387	GT:AD:DP:GP:PL	0/0:1,0:1:0.521778,0.478134,8.7e-05:0,3,37	0/0:2,0:2:0.685789,0.314211,0:0,6,73	./.:0,0:0:0.272298,0.499048,0.228655:0,0,0	0/0:5,0:5:0.945832,0.054168,0:0,15,169	1/1:0,4:4:0,0.120031,0.879969:126,12,0	0/1:7,5:12:0,1,0:96,0,179	0/0:6,0:6:0.972162,0.027838,0:0,18,153	1/1:0,3:3:0,0.214337,0.785663:112,9,0	0/1:10,5:15:0,1,0:111,0,223	0/1:26,14:40:0,1,0:221,0,340	0/1:15,4:19:0,1,0:78,0,289	0/1:54,28:82:0,1,0:253,0,344	1/1:0,5:5:0,0.063847,0.936153:149,15,0
chr8	7644573	chr8_7644573_C_T	C	T	.	PASS	AF=0.363636;DP=117;NS=11;AN=22;MAF=0.363636;AC=8;AC_Het=6;AC_Hom=2;AC_Hemi=0;HWE=1	GT:AD:DP:GP:PL	0/0:1,0:1:0.593785,0.406159,5.5e-05:0,3,37	0/1:0,1:1:0.000435,0.593556,0.406009:33,3,0	0/1:0,1:1:0.002738,0.592188,0.405074:25,3,0	0/0:2,0:2:0.745153,0.254847,0:0,6,60	0/1:2,1:3:0.001466,0.998523,1.1e-05:27,0,45	./.:0,0:0:0.352617,0.482397,0.164985:0,0,0	0/1:2,3:5:0,0.99996,4e-05:75,0,39	./.:0,0:0:0.352617,0.482397,0.164985:0,0,0	0/1:10,1:11:0.130161,0.869839,0:7,0,230	0/0:22,0:22:1,0,0:0,66,369	0/0:6,0:6:0.979073,0.020927,0:0,18,174	0/1:49,14:63:0,1,0:71,0,248	1/1:0,2:2:0,0.422285,0.577715:66,6,0
chr8	7645821	chr8_7645821_A_G	A	G	.	PASS	AF=0.363636;DP=167;NS=11;AN=22;MAF=0.363636;AC=8;AC_Het=4;AC_Hom=4;AC_Hemi=0;HWE=0.537668	GT:AD:DP:GP:PL	0/1:2,6:8:0,0.999926,7.4e-05:106,0,37	0/0:1,0:1:0.581154,0.416475,0.002371:0,3,21	0/1:0,1:1:0.000513,0.582232,0.417255:32,3,0	0/0:12,1:13:0.96528,0.03472,0:0,16,267	./.:0,0:0:0.339345,0.486377,0.174279:0,0,0	1/1:0,5:5:0,0.080213,0.919787:141,15,0	0/1:0,1:1:0.005103,0.579558,0.415339:22,3,0	./.:0,0:0:0.339345,0.486377,0.174279:0,0,0	0/0:14,0:14:0.999913,8.7e-05,0:0,42,312	0/0:23,0:23:1,0,0:0,69,377	0/0:16,0:16:0.999978,2.2e-05,0:0,48,339	1/1:10,72:82:0,0.018876,0.981124:305,22,0	0/1:1,2:3:1e-05,0.999703,0.000287:48,0,31
chr8	7646149	chr8_7646149_C_T	C	T	.	PASS	AF=0.25;DP=172;NS=12;AN=24;MAF=0.25;AC=6;AC_Het=6;AC_Hom=0;AC_Hemi=0;HWE=0.529258	GT:AD:DP:GP:PL	0/1:5,2:7:0.000301,0.999699,0:36,0,109	0/1:2,1:3:0.002653,0.997343,4e-06:27,0,47	0/0:2,0:2:0.841167,0.158831,1e-06:0,6,49	0/0:4,0:4:0.954923,0.045077,0:0,12,136	./.:0,0:0:0.526892,0.397963,0.075146:0,0,0	0/0:2,0:2:0.841168,0.158831,0:0,6,57	0/0:1,0:1:0.725725,0.274069,0.000207:0,3,27	0/1:2,1:3:0.002108,0.997754,0.000138:28,0,31	0/0:13,1:14:0.995107,0.004893,0:0,22,252	0/1:24,3:27:0.017613,0.982387,0:19,0,306	0/1:14,2:16:0.063547,0.936453,0:13,0,244	0/1:72,16:88:3e-05,0.99997,0:46,0,324	0/0:5,0:5:0.976942,0.023058,0:0,15,147
chr8	7646287	chr8_7646287_A_T	A	T	.	PASS	AF=0.461538;DP=247;NS=13;AN=26;MAF=0.461538;AC=12;AC_Het=10;AC_Hom=2;AC_Hemi=0;HWE=0.11159	GT:AD:DP:GP:PL	0/1:2,6:8:0,0.970901,0.029099:102,0,11	0/1:3,2:5:2.5e-05,0.999975,0:44,0,89	1/1:0,6:6:0,0.035598,0.964402:135,18,0	0/1:1,3:4:0,0.999462,0.000538:68,0,29	0/1:8,3:11:0.002009,0.997991,0:25,0,210	0/1:7,1:8:0.045585,0.954415,0:11,0,182	0/1:5,1:6:0.011803,0.988197,0:17,0,133	0/1:5,2:7:3e-06,0.999997,0:52,0,125	0/1:6,1:7:0.014852,0.985148,0:16,0,138	0/0:28,1:29:0.999999,1e-06,0:0,65,360	0/0:15,0:15:0.999948,5.2e-05,0:0,45,280	0/1:101,32:133:0,1,0:157,0,332	0/1:2,3:5:0,0.999996,4e-06:68,0,51
chr8	7646417	chr8_7646417_T_C	T	C	.	PASS	AF=0.5;DP=177;NS=13;AN=26;MAF=0.5;AC=13;AC_Het=7;AC_Hom=6;AC_Hemi=0;HWE=1	GT:AD:DP:GP:PL	0/1:2,2:4:0.000159,0.999809,3.2e-05:35,0,42	0/1:3,1:4:0.001009,0.998991,1e-06:27,0,60	0/0:2,0:2:0.667243,0.332755,1e-06:0,6,57	0/1:1,1:2:0.00158,0.992171,0.006249:25,0,19	1/1:0,4:4:0,0.111363,0.888637:69,12,0	0/1:1,2:3:5e-06,0.961997,0.037999:50,0,11	1/1:0,3:3:0,0.200409,0.799591:71,9,0	0/1:2,1:3:0.001266,0.998609,0.000125:26,0,36	0/1:5,1:6:0.004022,0.995978,0:21,0,117	0/0:15,1:16:0.962886,0.037114,0:0,17,291	0/0:14,0:14:0.999878,0.000122,0:0,42,298	0/1:19,93:112:0,1,0:278,0,115	1/1:0,4:4:0,0.111363,0.888637:114,12,0
chr8	7646535	chr8_7646535_C_T	C	T	.	PASS	AF=0.153846;DP=226;NS=13;AN=26;MAF=0.153846;AC=4;AC_Het=4;AC_Hom=0;AC_Hemi=0;HWE=1	GT:AD:DP:GP:PL	0/0:19,1:20:0.999691,0.000309,0:0,30,278	0/0:8,0:8:0.998747,0.001253,0:0,24,143	0/1:5,3:8:1e-06,0.999999,0:67,0,111	0/1:4,1:5:0.28235,0.71765,0:9,0,96	0/0:12,0:12:0.999922,7.8e-05,0:0,36,216	0/0:4,0:4:0.980318,0.019682,0:0,12,116	0/1:6,1:7:0.166256,0.833744,0:12,0,138	0/0:4,0:4:0.980318,0.019682,0:0,12,122	0/0:11,0:11:0.999843,0.000157,0:0,33,254	0/0:30,0:30:1,0,0:0,90,374	0/0:9,0:9:0.999373,0.000627,0:0,27,192	0/1:81,20:101:0,1,0:93,0,322	0/0:6,0:6:0.995006,0.004994,0:0,18,148
chr8	7646707	chr8_7646707_G_A	G	A	.	PASS	AF=0.227273;DP=124;NS=11;AN=22;MAF=0.227273;AC=5;AC_Het=5;AC_Hom=0;AC_Hemi=0;HWE=1	GT:AD:DP:GP:PL	0/1:5,1:6:0.017489,0.982511,0:19,0,109	./.:0,0:0:0.54183,0.388522,0.069648:0,0,0	./.:0,0:0:0.54183,0.388522,0.069648:0,0,0	0/0:2,0:2:0.847989,0.152011,0:0,6,69	0/1:3,1:4:0.06562,0.93438,0:13,0,76	0/1:3,1:4:0.0088,0.9912,0:22,0,76	0/0:3,0:3:0.917743,0.082257,0:0,9,59	0/0:4,0:4:0.957108,0.042892,0:0,12,120	0/0:11,1:12:0.5324,0.4676,0:1,0,222	0/1:25,6:31:0,1,0:80,0,304	0/0:16,1:17:0.998865,0.001135,0:0,28,274	0/1:30,9:39:0,1,0:93,0,316	0/0:2,0:2:0.847985,0.15201,5e-06:0,6,44
chr8	7647651	chr8_7647651_T_C	T	C	.	PASS	AF=0.5;DP=234;NS=11;AN=22;MAF=0.5;AC=11;AC_Het=7;AC_Hom=4;AC_Hemi=0;HWE=0.580853	GT:AD:DP:GP:PL	./.:0,0:0:0.254045,0.499968,0.245987:0,0,0	1/1:0,4:4:0,0.112709,0.887291:127,12,0	1/1:0,2:2:2e-06,0.33692,0.663079:56,6,0	0/0:4,0:4:0.890474,0.109526,0:0,12,141	0/1:1,8:9:0,0.799415,0.200585:149,0,3	0/1:1,2:3:0,0.999012,0.000987:68,0,27	0/1:2,1:3:0.00803,0.99197,0:18,0,64	./.:0,0:0:0.254045,0.499968,0.245987:0,0,0	0/1:13,10:23:0,1,0:215,0,249	0/1:20,35:55:0,1,0:361,0,272	0/1:10,12:22:0,1,0:243,0,209	0/1:73,31:104:0,1,0:247,0,358	0/0:5,0:5:0.942065,0.057935,0:0,15,173
chr8	7654682	chr8_7654682_T_C	T	C	.	PASS	AF=0.375;DP=272;NS=12;AN=24;MAF=0.375;AC=9;AC_Het=5;AC_Hom=4;AC_Hemi=0;HWE=1	GT:AD:DP:GP:PL	0/0:21,0:21:0.999999,1e-06,0:0,63,365	1/1:0,2:2:0,0.436186,0.563814:71,6,0	0/0:17,0:17:0.99999,1e-05,0:0,51,323	0/0:3,0:3:0.860905,0.139095,0:0,9,106	1/1:0,4:4:0,0.162062,0.837938:110,12,0	./.:0,0:0:0.368968,0.476919,0.154113:0,0,0	0/0:2,0:2:0.755779,0.244221,0:0,6,76	0/0:2,0:2:0.755779,0.244221,0:0,6,71	0/1:17,15:32:0,1,0:253,0,272	0/1:30,40:70:0,1,0:361,0,316	0/1:13,15:28:0,1,0:271,0,235	0/1:52,38:90:0,1,0:279,0,338	0/1:0,1:1:7.5e-05,0.60738,0.392546:41,3,0
chr8	7658336	chr8_7658336_A_T	A	T	.	PASS	AF=0.125;DP=233;NS=12;AN=24;MAF=0.125;AC=3;AC_Het=3;AC_Hom=0;AC_Hemi=0;HWE=1	GT:AD:DP:GP:PL	0/1:2,4:6:0,1,0:109,0,56	0/0:3,0:3:0.956713,0.043287,0:0,9,110	0/0:6,0:6:0.994376,0.005624,0:0,18,183	0/0:5,0:5:0.988815,0.011185,0:0,15,164	0/0:8,0:8:0.998588,0.001412,0:0,24,209	0/0:1,0:1:0.84675,0.153248,2e-06:0,3,41	./.:0,0:0:0.716987,0.259528,0.023485:0,0,0	0/0:3,0:3:0.956713,0.043287,0:0,9,102	0/0:27,0:27:1,0,0:0,81,395	0/0:57,0:57:1,0,0:0,172,436	0/0:23,0:23:1,0,0:0,69,380	0/1:61,30:91:0,1,0:284,0,371	0/1:0,3:3:0,0.58006,0.41994:109,9,0
chr8	7660097	chr8_7660097_C_T	C	T	.	PASS	AF=0.208333;DP=240;NS=12;AN=24;MAF=0.208333;AC=5;AC_Het=1;AC_Hom=4;AC_Hemi=0;HWE=0.0310559	GT:AD:DP:GP:PL	./.:0,0:0:0.614577,0.338745,0.046678:0,0,0	1/1:0,9:9:0,0.013975,0.986025:206,27,0	0/0:15,0:15:0.999983,1.7e-05,0:0,45,322	0/0:27,0:27:1,0,0:0,81,395	0/0:6,0:6:0.991462,0.008538,0:0,18,168	0/0:4,0:4:0.966699,0.033301,0:0,12,143	1/1:0,6:6:0,0.101839,0.898161:189,18,0	0/0:3,0:3:0.935544,0.064456,0:0,9,112	0/0:12,1:13:0.824297,0.175703,0:0,4,234	0/0:30,0:30:1,0,0:0,90,392	0/0:16,1:17:0.989516,0.010484,0:0,17,300	0/1:54,50:104:0,1,0:355,0,359	0/0:6,0:6:0.991462,0.008538,0:0,18,188
chr8	7662573	chr8_7662573_C_T	C	T	.	PASS	AF=0.454545;DP=190;NS=11;AN=22;MAF=0.454545;AC=10;AC_Het=4;AC_Hom=6;AC_Hemi=0;HWE=0.542748	GT:AD:DP:GP:PL	0/1:2,19:21:0,0.904815,0.095185:223,0,6	./.:0,0:0:0.272643,0.499019,0.228339:0,0,0	0/1:0,1:1:0.008998,0.517451,0.473551:18,3,0	0/0:11,0:11:0.999107,0.000893,0:0,33,240	1/1:0,2:2:0,0.353315,0.646685:62,6,0	0/0:3,0:3:0.813814,0.186186,0:0,9,112	0/1:0,1:1:0.000143,0.522075,0.477782:36,3,0	./.:0,0:0:0.272643,0.499019,0.228339:0,0,0	0/1:27,4:31:0.004883,0.995117,0:20,0,326	0/0:38,2:40:0.999995,5e-06,0:0,55,365	0/0:23,0:23:1,0,0:0,69,384	1/1:0,13:13:0,0.000267,0.999733:298,39,0	1/1:0,2:2:1e-06,0.353315,0.646684:59,6,0
chr8	7665970	chr8_7665970_G_A	G	A	.	PASS	AF=0.227273;DP=234;NS=11;AN=22;MAF=0.227273;AC=5;AC_Het=5;AC_Hom=0;AC_Hemi=0;HWE=1	GT:AD:DP:GP:PL	0/0:26,0:26:1,0,0:0,78,372	0/1:0,1:1:0.000748,0.756925,0.242327:35,3,0	0/1:6,3:9:1e-06,0.999999,0:62,0,132	0/1:8,2:10:0.029701,0.970299,0:17,0,172	0/1:6,2:8:0.005171,0.994829,0:25,0,154	0/0:2,0:2:0.862017,0.137982,0:0,6,64	./.:0,0:0:0.573796,0.367395,0.05881:0,0,0	./.:0,0:0:0.573796,0.367395,0.05881:0,0,0	0/0:20,2:22:0.990018,0.009982,0:0,18,294	0/0:49,3:52:1,0,0:0,67,349	0/0:27,1:28:0.999992,8e-06,0:0,49,335	0/0:64,6:70:0.999962,3.8e-05,0:0,42,310	0/1:5,1:6:0.019545,0.980455,0:19,0,128
chr8	7666326	chr8_7666326_G_T	G	T	.	PASS	AF=0.423077;DP=259;NS=13;AN=26;MAF=0.423077;AC=11;AC_Het=7;AC_Hom=4;AC_Hemi=0;HWE=1	GT:AD:DP:GP:PL	0/0:28,0:28:1,0,0:0,84,402	0/0:2,0:2:0.673442,0.326558,0:0,6,81	1/1:0,19:19:0,4e-06,0.999996:350,57,0	0/1:6,3:9:0,1,0:80,0,157	1/1:0,9:9:0,0.004011,0.995989:257,27,0	0/0:1,0:1:0.507583,0.492266,0.000151:0,3,35	0/0:1,0:1:0.507583,0.492266,0.000151:0,3,35	0/1:0,1:1:4.2e-05,0.507634,0.492325:41,3,0	0/1:5,11:16:0,1,0:244,0,118	0/1:18,26:44:0,1,0:334,0,249	0/1:18,18:36:0,1,0:275,0,284	0/1:27,62:89:0,1,0:353,0,269	0/1:1,3:4:0,0.999024,0.000976:86,0,27
chr8	7666494	chr8_7666494_T_G	T	G	.	PASS	AF=0.423077;DP=253;NS=13;AN=26;MAF=0.423077;AC=11;AC_Het=7;AC_Hom=4;AC_Hemi=0;HWE=1	GT:AD:DP:GP:PL	0/0:19,0:19:0.999997,3e-06,0:0,57,347	0/0:3,0:3:0.842903,0.157097,0:0,9,110	0/0:17,0:17:0.999989,1.1e-05,0:0,51,320	0/0:12,0:12:0.999636,0.000364,0:0,36,274	1/1:0,5:5:0,0.077346,0.922654:166,15,0	0/1:2,2:4:2.7e-05,0.999973,0:44,0,62	1/1:0,2:2:0,0.401433,0.598566:66,6,0	0/1:0,1:1:0.000243,0.572753,0.427004:35,3,0	0/1:15,7:22:0,1,0:145,0,274	0/1:35,20:55:0,1,0:262,0,355	0/1:16,11:27:0,1,0:205,0,242	0/1:50,33:83:0,1,0:280,0,341	0/1:2,1:3:0.000675,0.999325,0:30,0,67
chr8	7666914	chr8_7666914_T_A	T	A	.	PASS	AF=0.115385;DP=261;NS=13;AN=26;MAF=0.115385;AC=3;AC_Het=1;AC_Hom=2;AC_Hemi=0;HWE=0.12	GT:AD:DP:GP:PL	0/0:28,0:28:1,0,0:0,84,380	0/0:3,0:3:0.965949,0.034051,0:0,9,93	0/0:18,0:18:0.999999,1e-06,0:0,54,348	1/1:0,8:8:0,0.052492,0.947508:235,24,0	0/1:6,3:9:0,1,0:78,0,171	0/0:3,0:3:0.965949,0.034051,0:0,9,111	0/0:2,0:2:0.934139,0.065861,0:0,6,80	0/0:2,0:2:0.934139,0.065861,0:0,6,78	0/0:21,0:21:1,0,0:0,63,369	0/0:62,0:62:1,0,0:0,187,436	0/0:32,0:32:1,0,0:0,96,416	0/0:69,0:69:1,0,0:0,208,399	0/0:2,0:2:0.934139,0.065861,0:0,6,53
chr8	7667034	chr8_7667034_C_T	C	T	.	PASS	AF=0.115385;DP=230;NS=13;AN=26;MAF=0.115385;AC=3;AC_Het=3;AC_Hom=0;AC_Hemi=0;HWE=1	GT:AD:DP:GP:PL	0/1:9,5:14:0,1,0:89,0,186	0/0:3,0:3:0.962759,0.037241,0:0,9,106	0/0:17,0:17:0.999998,2e-06,0:0,51,344	0/0:17,0:17:0.999998,2e-06,0:0,51,325	0/0:3,0:3:0.962759,0.037241,0:0,9,95	0/1:3,2:5:3e-06,0.999997,0:61,0,100	0/0:1,0:1:0.866003,0.133995,2e-06:0,3,40	0/1:0,2:2:0,0.763671,0.236329:75,6,0	0/0:18,1:19:0.998132,0.001868,0:0,22,305	0/0:46,1:47:1,0,0:0,106,386	0/0:28,0:28:1,0,0:0,84,391	0/0:66,1:67:1,0,0:0,183,424	0/0:3,0:3:0.962759,0.037241,0:0,9,93
chr8	7667483	chr8_7667483_G_T	G	T	.	PASS	AF=0.461538;DP=271;NS=13;AN=26;MAF=0.461538;AC=12;AC_Het=8;AC_Hom=4;AC_Hemi=0;HWE=0.601992	GT:AD:DP:GP:PL	0/0:23,0:23:1,0,0:0,69,346	0/0:12,0:12:0.999604,0.000396,0:0,36,287	0/1:10,4:14:0,1,0:69,0,238	0/0:27,0:27:1,0,0:0,81,399	0/1:1,8:9:0,0.979672,0.020328:199,0,13	0/1:3,1:4:0.009756,0.990244,0:18,0,103	0/1:2,5:7:0,0.999777,0.000223:137,0,33	1/1:0,3:3:0,0.235659,0.764341:93,9,0	0/1:5,4:9:0,1,0:109,0,130	0/1:34,12:46:0,1,0:171,0,350	0/1:12,8:20:0,1,0:172,0,246	0/1:48,45:93:0,1,0:315,0,357	1/1:0,4:4:0,0.133567,0.866433:123,12,0
chr8	7668439	chr8_7668439_A_G	A	G	.	PASS	AF=0.5;DP=237;NS=13;AN=26;MAF=0.5;AC=13;AC_Het=11;AC_Hom=2;AC_Hemi=0;HWE=0.0338157	GT:AD:DP:GP:PL	0/0:2,0:2:0.672986,0.327014,0:0,6,67	0/1:8,3:11:0,1,0:81,0,188	0/1:13,1:14:0.400939,0.599061,0:0,1,257	0/1:18,3:21:0.000647,0.999353,0:29,0,272	0/1:9,5:14:0,1,0:115,0,215	1/1:0,4:4:0,0.113959,0.886041:127,12,0	0/1:1,3:4:0,0.997549,0.002451:80,0,23	0/1:1,3:4:0,0.997549,0.002451:96,0,23	0/1:10,2:12:0.00197,0.99803,0:24,0,195	0/1:28,15:43:0,1,0:230,0,303	0/1:14,6:20:0,1,0:128,0,253	0/1:18,52:70:0,1,0:334,0,197	0/1:6,6:12:0,1,0:163,0,145
chr8	7669576	chr8_7669576_A_G	A	G	.	PASS	AF=0.423077;DP=260;NS=13;AN=26;MAF=0.423077;AC=11;AC_Het=5;AC_Hom=6;AC_Hemi=0;HWE=0.573563	GT:AD:DP:GP:PL	1/1:0,23:23:0,0,1:363,69,0	0/0:3,0:3:0.804845,0.195155,0:0,9,93	1/1:0,11:11:0,0.001006,0.998994:285,33,0	0/1:4,2:6:4e-06,0.999996,0:51,0,119	1/1:0,6:6:0,0.031212,0.968788:185,18,0	0/0:1,0:1:0.507444,0.492177,0.000379:0,3,31	0/0:1,0:1:0.507588,0.492317,9.5e-05:0,3,37	0/0:2,0:2:0.673422,0.326578,0:0,6,71	0/1:11,6:17:0,1,0:149,0,219	0/1:27,22:49:0,1,0:303,0,344	0/1:9,10:19:0,1,0:222,0,201	0/1:57,63:120:0,1,0:352,0,357	0/0:2,0:2:0.673421,0.326578,1e-06:0,6,61
chr8	7670180	chr8_7670180_G_A	G	A	.	PASS	AF=0.115385;DP=271;NS=13;AN=26;MAF=0.115385;AC=3;AC_Het=3;AC_Hom=0;AC_Hemi=0;HWE=1	GT:AD:DP:GP:PL	0/0:29,0:29:1,0,0:0,87,391	0/0:3,0:3:0.966962,0.033038,0:0,9,103	0/1:7,10:17:0,1,0:207,0,168	0/0:11,0:11:0.999867,0.000133,0:0,33,261	0/0:15,0:15:0.999992,8e-06,0:0,45,321	0/1:1,1:2:0.004605,0.99536,3.4e-05:29,0,33	0/0:6,0:6:0.995747,0.004253,0:0,18,185	0/1:0,1:1:0.024986,0.857779,0.117234:24,3,0	0/0:25,0:25:1,0,0:0,75,379	0/0:59,0:59:1,0,0:0,178,430	0/0:30,0:30:1,0,0:0,90,396	0/0:64,0:64:1,0,0:0,193,436	0/0:8,0:8:0.998933,0.001067,0:0,24,228
chr8	7676970	chr8_7676970_C_A	C	A	.	PASS	AF=0.461538;DP=254;NS=13;AN=26;MAF=0.461538;AC=12;AC_Het=6;AC_Hom=6;AC_Hemi=0;HWE=1	GT:AD:DP:GP:PL	0/0:30,0:30:1,0,0:0,90,385	1/1:0,7:7:0,0.018167,0.981833:180,21,0	0/0:18,0:18:0.999994,6e-06,0:0,54,359	0/0:6,0:6:0.974293,0.025707,0:0,18,174	0/1:3,8:11:0,1,0:181,0,70	0/1:1,1:2:0.000748,0.999083,0.000169:29,0,34	1/1:0,5:5:0,0.068914,0.931086:142,15,0	1/1:0,6:6:0,0.035686,0.964314:165,18,0	0/1:7,7:14:0,1,0:159,0,156	0/1:19,18:37:0,1,0:276,0,293	0/1:6,11:17:0,1,0:235,0,90	0/1:45,45:90:0,1,0:341,0,352	0/0:11,0:11:0.999176,0.000824,0:0,33,271
chr8	7682139	chr8_7682139_G_A	G	A	.	PASS	AF=0.423077;DP=222;NS=13;AN=26;MAF=0.423077;AC=11;AC_Het=5;AC_Hom=6;AC_Hemi=0;HWE=0.573563	GT:AD:DP:GP:PL	0/0:1,0:1:0.553959,0.446005,3.6e-05:0,3,40	0/0:5,0:5:0.952092,0.047908,0:0,15,152	0/0:24,0:24:1,0,0:0,72,382	0/0:19,0:19:0.999997,3e-06,0:0,57,357	1/1:0,6:6:0,0.037361,0.962639:189,18,0	1/1:0,3:3:0,0.236933,0.763067:93,9,0	0/1:0,1:1:0.000137,0.553898,0.445964:37,3,0	1/1:0,5:5:0,0.072032,0.927968:170,15,0	0/1:11,3:14:0,1,0:62,0,245	0/1:26,15:41:0,1,0:234,0,312	0/1:14,6:20:0,1,0:123,0,258	0/1:35,39:74:0,1,0:342,0,341	0/0:9,0:9:0.996865,0.003135,0:0,27,237
chr8	7682332	chr8_7682332_A_G	A	G	.	PASS	AF=0.416667;DP=151;NS=12;AN=24;MAF=0.416667;AC=10;AC_Het=2;AC_Hom=8;AC_Hemi=0;HWE=0.0286714	GT:AD:DP:GP:PL	1/1:0,13:13:0,0.000305,0.999695:293,39,0	0/1:2,6:8:0,0.999993,7e-06:159,0,48	1/1:0,20:20:0,2e-06,0.999998:316,60,0	0/1:7,3:10:0,1,0:83,0,159	1/1:0,5:5:0,0.072401,0.927599:128,15,0	0/0:2,0:2:0.714108,0.285892,0:0,6,63	./.:0,0:0:0.308398,0.493876,0.197726:0,0,0	0/0:1,0:1:0.555276,0.444612,0.000113:0,3,35	0/0:11,0:11:0.999219,0.000781,0:0,33,260	0/0:26,0:26:1,0,0:0,78,378	0/0:11,0:11:0.999219,0.000781,0:0,33,264	1/1:0,37:37:0,0,1:403,111,0	0/0:7,0:7:0.987644,0.012356,0:0,21,199
chr8	7682495	chr8_7682495_G_A	G	A	.	PASS	AF=0.461538;DP=205;NS=13;AN=26;MAF=0.461538;AC=12;AC_Het=4;AC_Hom=8;AC_Hemi=0;HWE=0.260843	GT:AD:DP:GP:PL	1/1:0,20:20:0,2e-06,0.999998:333,60,0	1/1:0,4:4:0,0.124315,0.875685:142,12,0	0/0:11,0:11:0.999141,0.000859,0:0,33,251	0/0:16,0:16:0.999973,2.7e-05,0:0,48,286	1/1:0,5:5:0,0.066276,0.933724:163,15,0	0/0:3,0:3:0.819595,0.180405,0:0,9,112	1/1:0,4:4:0,0.124315,0.875685:137,12,0	0/0:2,0:2:0.694332,0.305668,0:0,6,77	0/1:10,3:13:5e-06,0.999995,0:51,0,239	0/1:15,11:26:0,1,0:153,0,259	0/1:7,6:13:0,1,0:123,0,181	0/1:41,37:78:0,1,0:328,0,350	0/0:10,0:10:0.998283,0.001717,0:0,30,273
chr8	7682653	chr8_7682653_C_T	C	T	.	PASS	AF=0.384615;DP=258;NS=13;AN=26;MAF=0.384615;AC=10;AC_Het=2;AC_Hom=8;AC_Hemi=0;HWE=0.0196258	GT:AD:DP:GP:PL	1/1:0,16:16:0,5.1e-05,0.999949:298,48,0	0/0:5,0:5:0.96377,0.03623,0:0,15,155	1/1:0,9:9:0,0.006452,0.993548:240,27,0	0/1:8,4:12:0,1,0:89,0,210	0/0:13,0:13:0.999853,0.000147,0:0,39,310	0/1:1,1:2:0.00105,0.998854,9.5e-05:29,0,35	0/0:5,0:5:0.96377,0.03623,0:0,15,155	1/1:0,3:3:0,0.293597,0.706403:95,9,0	0/0:15,0:15:0.999963,3.7e-05,0:0,45,235	0/0:38,0:38:1,0,0:0,114,416	0/0:25,0:25:1,0,0:0,75,390	0/0:105,0:105:1,0,0:0,316,458	1/1:0,9:9:0,0.006452,0.993548:237,27,0
chr8	7683112	chr8_7683112_G_A	G	A	.	PASS	AF=0.454545;DP=110;NS=11;AN=22;MAF=0.454545;AC=10;AC_Het=6;AC_Hom=4;AC_Hemi=0;HWE=1	GT:AD:DP:GP:PL	0/1:1,1:2:0.000251,0.993494,0.006255:34,0,18	0/0:1,0:1:0.557929,0.442027,4.4e-05:0,3,39	1/1:0,2:2:0,0.386912,0.613088:73,6,0	0/0:8,0:8:0.993849,0.006151,0:0,24,181	1/1:0,2:2:0,0.386912,0.613088:72,6,0	0/1:4,1:5:0.002535,0.997465,0:24,0,113	0/0:5,0:5:0.952821,0.047179,0:0,15,142	./.:0,0:0:0.31131,0.493283,0.195407:0,0,0	0/1:7,3:10:0,1,0:82,0,162	0/1:14,7:21:0,1,0:131,0,274	0/1:9,5:14:0,1,0:117,0,206	0/1:32,8:40:0,1,0:89,0,318	./.:0,0:0:0.31131,0.493283,0.195407:0,0,0
chr8	7685245	chr8_7685245_T_C	T	C	.	PASS	AF=0.461538;DP=269;NS=13;AN=26;MAF=0.461538;AC=12;AC_Het=4;AC_Hom=8;AC_Hemi=0;HWE=0.260843	GT:AD:DP:GP:PL	0/0:24,0:24:1,0,0:0,72,383	1/1:0,5:5:0,0.067584,0.932416:173,15,0	0/0:26,0:26:1,0,0:0,78,403	0/0:9,0:9:0.996643,0.003357,0:0,27,248	1/1:0,9:9:0,0.00451,0.99549:265,27,0	0/1:5,2:7:5e-06,0.999995,0:51,0,152	1/1:0,4:4:0,0.126612,0.873388:146,12,0	0/0:2,0:2:0.698758,0.301242,0:0,6,70	0/1:7,11:18:0,1,0:231,0,161	0/1:27,19:46:0,1,0:293,0,343	0/1:12,9:21:0,1,0:163,0,225	0/0:93,0:93:1,0,0:0,280,433	1/1:0,5:5:0,0.067584,0.932416:172,15,0
chr8	7689293	chr8_7689293_A_G	A	G	.	PASS	AF=0.269231;DP=252;NS=13;AN=26;MAF=0.269231;AC=7;AC_Het=3;AC_Hom=4;AC_Hemi=0;HWE=0.165217	GT:AD:DP:GP:PL	1/1:0,4:4:0,0.254022,0.745978:129,12,0	0/0:3,0:3:0.915948,0.084052,0:0,9,94	0/0:18,0:18:0.999997,3e-06,0:0,54,358	0/0:13,0:13:0.99991,9e-05,0:0,39,316	1/1:0,13:13:0,0.000665,0.999335:314,39,0	0/0:9,0:9:0.998568,0.001432,0:0,27,257	0/0:4,0:4:0.956131,0.043869,0:0,12,150	0/0:3,0:3:0.915948,0.084052,0:0,9,111	0/1:10,5:15:0,1,0:120,0,219	0/1:14,24:38:0,1,0:327,0,234	0/1:16,9:25:0,1,0:186,0,285	0/0:102,0:102:1,0,0:0,307,438	0/0:5,0:5:0.977574,0.022426,0:0,15,168
chr8	7690787	chr8_7690787_T_C	T	C	.	PASS	AF=0.5;DP=261;NS=13;AN=26;MAF=0.5;AC=13;AC_Het=1;AC_Hom=12;AC_Hemi=0;HWE=0.00309751	GT:AD:DP:GP:PL	1/1:0,10:10:0,0.002096,0.997904:222,30,0	1/1:0,2:2:0,0.349699,0.6503:65,6,0	0/1:12,7:19:0,1,0:167,0,247	0/0:17,0:17:0.999986,1.4e-05,0:0,51,344	0/0:11,1:12:0.930684,0.069316,0:0,14,248	1/1:0,6:6:0,0.032515,0.967485:190,18,0	0/0:5,0:5:0.945082,0.054918,0:0,15,151	1/1:0,3:3:0,0.211899,0.788101:92,9,0	0/0:18,0:18:0.999993,7e-06,0:0,54,331	0/0:50,0:50:1,0,0:0,151,426	0/0:22,0:22:1,0,0:0,66,362	1/1:0,86:86:0,0,1:436,259,0	1/1:0,11:11:0,0.001049,0.998951:292,33,0
chr8	7698794	chr8_7698794_T_C	T	C	.	PASS	AF=0.375;DP=51;NS=12;AN=24;MAF=0.375;AC=9;AC_Het=3;AC_Hom=6;AC_Hemi=0;HWE=0.205277	GT:AD:DP:GP:PL	1/1:0,3:3:0,0.251214,0.748786:67,9,0	0/0:1,0:1:0.573002,0.426967,3.2e-05:0,3,40	1/1:0,3:3:0,0.251214,0.748786:90,9,0	0/1:0,1:1:7.7e-05,0.572972,0.426952:40,3,0	0/0:2,0:2:0.728562,0.271438,0:0,6,60	0/1:0,1:1:9.7e-05,0.57296,0.426943:39,3,0	1/1:0,2:2:0,0.401555,0.598445:70,6,0	./.:0,0:0:0.328349,0.489337,0.182314:0,0,0	0/0:3,0:3:0.84297,0.15703,0:0,9,82	0/0:7,0:7:0.988492,0.011508,0:0,21,145	0/0:9,0:9:0.997098,0.002902,0:0,27,160	0/1:6,12:18:0,1,0:178,0,65	0/0:1,0:1:0.572656,0.426709,0.000634:0,3,27
chr8	7703977	chr8_7703977_A_T	A	T	.	PASS	AF=0.272727;DP=66;NS=11;AN=22;MAF=0.272727;AC=6;AC_Het=2;AC_Hom=4;AC_Hemi=0;HWE=0.108359	GT:AD:DP:GP:PL	0/1:0,2:2:1e-06,0.520522,0.479477:62,6,0	0/1:1,4:5:0,0.999264,0.000736:98,0,25	1/1:0,10:10:0,0.004222,0.995778:179,30,0	1/1:0,3:3:0,0.351827,0.648173:85,9,0	0/0:3,0:3:0.89675,0.10325,0:0,9,98	./.:0,0:0:0.468768,0.431797,0.099435:0,0,0	0/0:1,0:1:0.68447,0.31524,0.00029:0,3,27	./.:0,0:0:0.468768,0.431797,0.099435:0,0,0	0/0:3,0:3:0.89675,0.10325,0:0,9,97	0/0:11,0:11:0.99955,0.00045,0:0,33,190	0/0:3,0:3:0.89675,0.10325,0:0,9,98	0/0:23,0:23:1,0,0:0,69,228	0/0:2,0:2:0.812824,0.187176,0:0,6,62
chr8	7708116	chr8_7708116_A_G	A	G	.	PASS	AF=0.458333;DP=81;NS=12;AN=24;MAF=0.458333;AC=11;AC_Het=3;AC_Hom=8;AC_Hemi=0;HWE=0.103129	GT:AD:DP:GP:PL	1/1:0,5:5:0,0.060833,0.939167:133,15,0	0/1:0,1:1:0.003317,0.507252,0.48943:22,3,0	1/1:0,5:5:0,0.060833,0.939167:156,15,0	0/1:4,1:5:0.031905,0.968095,0:12,0,121	1/1:0,3:3:0,0.205781,0.794219:87,9,0	0/1:1,2:3:2e-06,0.992371,0.007627:54,0,18	0/0:1,0:1:0.507739,0.489892,0.002369:0,3,23	0/0:1,0:1:0.507037,0.489214,0.003749:0,3,21	0/0:11,0:11:0.999059,0.000941,0:0,33,208	0/0:27,1:28:0.999964,3.6e-05,0:0,47,363	0/0:16,0:16:0.999971,2.9e-05,0:0,48,329	1/1:0,2:2:3e-06,0.341325,0.658672:54,6,0	./.:0,0:0:0.259023,0.49984,0.241137:0,0,0
chr8	7711249	chr8_7711249_A_G	A	G	.	PASS	AF=0.423077;DP=97;NS=13;AN=26;MAF=0.423077;AC=11;AC_Het=1;AC_Hom=10;AC_Hemi=0;HWE=0.00266523	GT:AD:DP:GP:PL	1/1:0,4:4:0,0.145756,0.854244:104,12,0	0/0:2,0:2:0.731914,0.268086,0:0,6,61	1/1:0,3:3:0,0.254429,0.745571:80,9,0	0/0:10,0:10:0.998571,0.001429,0:0,30,219	0/0:1,0:1:0.577088,0.422756,0.000155:0,3,33	1/1:0,2:2:0,0.405651,0.594349:68,6,0	0/1:2,4:6:0,0.999999,1e-06:88,0,54	0/0:1,0:1:0.577122,0.422781,9.8e-05:0,3,35	0/0:4,0:4:0.916113,0.083887,0:0,12,126	0/0:14,0:14:0.999911,8.9e-05,0:0,42,281	0/0:8,0:8:0.99431,0.00569,0:0,24,194	1/1:4,36:40:0,0.000259,0.999741:358,40,0	1/1:0,2:2:4e-06,0.405649,0.594347:54,6,0
chr8	7711262	chr8_7711262_A_G	A	G	.	PASS	AF=0.227273;DP=113;NS=11;AN=22;MAF=0.227273;AC=5;AC_Het=3;AC_Hom=2;AC_Hemi=0;HWE=0.438596	GT:AD:DP:GP:PL	0/0:5,0:5:0.975772,0.024228,0:0,15,141	./.:0,0:0:0.512189,0.40697,0.080842:0,0,0	0/0:4,0:4:0.95269,0.04731,0:0,12,104	0/0:10,0:10:0.999225,0.000775,0:0,30,257	0/0:1,0:1:0.715665,0.284321,1.4e-05:0,3,39	0/1:0,2:2:0,0.557232,0.442768:68,6,0	0/1:4,4:8:0,1,0:92,0,103	./.:0,0:0:0.512189,0.40697,0.080842:0,0,0	0/0:6,0:6:0.987738,0.012262,0:0,18,193	0/0:18,0:18:0.999997,3e-06,0:0,54,331	0/0:10,0:10:0.999225,0.000775,0:0,30,252	1/1:0,47:47:0,0,1:396,141,0	0/1:0,2:2:1.8e-05,0.557222,0.44276:52,6,0
chr8	7716047	chr8_7716047_C_T	C	T	.	PASS	AF=0.208333;DP=104;NS=12;AN=24;MAF=0.208333;AC=5;AC_Het=5;AC_Hom=0;AC_Hemi=0;HWE=1	GT:AD:DP:GP:PL	0/0:4,0:4:0.957615,0.042385,0:0,12,110	0/0:3,0:3:0.918676,0.081324,0:0,9,102	0/1:7,2:9:0.000637,0.999363,0:33,0,177	0/0:7,1:8:0.586648,0.413352,0:0,0,133	0/0:1,0:1:0.738445,0.261482,7.4e-05:0,3,31	0/0:1,0:1:0.738465,0.261489,4.6e-05:0,3,33	./.:0,0:0:0.545378,0.386238,0.068384:0,0,0	0/1:0,1:1:0.00083,0.737883,0.261287:34,3,0	0/0:17,0:17:0.999995,5e-06,0:0,51,296	0/0:26,2:28:0.983222,0.016778,0:0,16,317	0/1:12,2:14:0.038815,0.961185,0:15,0,243	0/1:10,5:15:0,1,0:96,0,145	0/1:2,1:3:0.021999,0.977986,1.5e-05:18,0,41
chr8	7719658	chr8_7719658_A_G	A	G	.	PASS	AF=0.461538;DP=174;NS=13;AN=26;MAF=0.461538;AC=12;AC_Het=2;AC_Hom=10;AC_Hemi=0;HWE=0.0206165	GT:AD:DP:GP:PL	1/1:0,14:14:0,0.000161,0.999839:274,42,0	0/0:4,0:4:0.913247,0.086753,0:0,12,123	1/1:0,29:29:0,0,1:401,87,0	0/1:5,4:9:0,1,0:119,0,134	1/1:0,4:4:0,0.141242,0.858758:111,12,0	0/0:6,0:6:0.976803,0.023197,0:0,18,185	1/1:0,2:2:0,0.396828,0.603172:76,6,0	1/1:0,2:2:1e-06,0.396828,0.603172:61,6,0	0/0:5,0:5:0.954657,0.045343,0:0,15,145	0/0:25,0:25:1,0,0:0,75,374	0/0:8,0:8:0.994098,0.005902,0:0,24,222	0/0:62,0:62:1,0,0:0,187,428	0/1:1,2:3:0,0.99904,0.00096:72,0,26
chr8	7723872	chr8_7723872_T_C	T	C	.	PASS	AF=0.272727;DP=132;NS=11;AN=22;MAF=0.272727;AC=6;AC_Het=2;AC_Hom=4;AC_Hemi=0;HWE=0.108359	GT:AD:DP:GP:PL	./.:0,0:0:0.540841,0.389156,0.070003:0,0,0	1/1:0,3:3:0,0.409985,0.590015:91,9,0	0/0:17,0:17:0.999995,5e-06,0:0,51,324	0/0:8,0:8:0.997197,0.002803,0:0,24,243	./.:0,0:0:0.540841,0.389156,0.070003:0,0,0	0/0:7,0:7:0.99441,0.00559,0:0,21,200	0/0:1,0:1:0.735415,0.264577,8e-06:0,3,41	0/1:1,1:2:0.052406,0.947423,0.000171:14,0,30	0/0:6,0:6:0.988883,0.011117,0:0,18,166	0/0:36,0:36:1,0,0:0,108,416	0/0:17,0:17:0.999995,5e-06,0:0,51,344	1/1:0,32:32:0,0,1:351,96,0	0/1:2,1:3:0.00111,0.998889,0:31,0,60
chr8	7726045	chr8_7726045_A_C	A	C	.	PASS	AF=0.454545;DP=105;NS=11;AN=22;MAF=0.454545;AC=10;AC_Het=2;AC_Hom=8;AC_Hemi=0;HWE=0.0610009	GT:AD:DP:GP:PL	1/1:0,14:14:0,0.000135,0.999865:209,42,0	0/0:1,0:1:0.524435,0.475531,3.4e-05:0,3,41	1/1:0,9:9:0,0.004289,0.995711:186,27,0	0/1:9,1:10:0.220196,0.779804,0:3,0,220	0/0:4,0:4:0.898198,0.101802,0:0,12,116	0/1:0,1:1:0.004573,0.52205,0.473377:21,3,0	./.:0,0:0:0.275048,0.498804,0.226147:0,0,0	./.:0,0:0:0.275048,0.498804,0.226147:0,0,0	0/0:13,0:13:0.999779,0.000221,0:0,39,297	0/0:26,0:26:1,0,0:0,78,393	0/0:16,0:16:0.999972,2.8e-05,0:0,48,303	1/1:0,9:9:0,0.004289,0.995711:165,27,0	1/1:0,2:2:0,0.355423,0.644577:67,6,0
chr8	7728207	chr8_7728207_A_G	A	G	.	PASS	AF=0.230769;DP=229;NS=13;AN=26;MAF=0.230769;AC=6;AC_Het=2;AC_Hom=4;AC_Hemi=0;HWE=0.0757764	GT:AD:DP:GP:PL	0/0:10,0:10:0.999458,0.000542,0:0,30,235	1/1:0,3:3:0,0.473804,0.526196:86,9,0	1/1:1,15:16:0,0.080992,0.919008:286,19,0	0/1:5,6:11:0,1,0:158,0,129	0/0:15,0:15:0.999983,1.7e-05,0:0,45,332	0/0:3,0:3:0.935097,0.064903,0:0,9,93	0/1:3,2:5:1e-06,0.999999,0:61,0,82	0/0:2,0:2:0.878105,0.121895,0:0,6,71	0/0:17,1:18:0.993329,0.006671,0:0,19,311	0/0:46,4:50:0.998736,0.001264,0:0,26,346	0/0:20,1:21:0.999161,0.000839,0:0,28,323	0/0:69,0:69:1,0,0:0,208,431	0/0:6,0:6:0.991399,0.008601,0:0,18,184
chr8	7728526	chr8_7728526_C_A	C	A	.	PASS	AF=0.461538;DP=205;NS=13;AN=26;MAF=0.461538;AC=12;AC_Het=10;AC_Hom=2;AC_Hemi=0;HWE=0.11159	GT:AD:DP:GP:PL	0/1:0,1:1:5.5e-05,0.51675,0.483195:40,3,0	0/0:7,0:7:0.985601,0.014399,0:0,21,203	1/1:0,7:7:0,0.016435,0.983565:199,21,0	0/1:5,1:6:0.005393,0.994607,0:20,0,148	0/1:2,9:11:0,0.999849,0.000151:174,0,35	0/1:5,2:7:5e-06,0.999995,0:50,0,149	0/1:4,1:5:0.016791,0.983209,0:15,0,131	0/0:4,0:4:0.895353,0.104647,0:0,12,133	0/1:7,6:13:0,1,0:148,0,108	0/1:17,12:29:0,1,0:222,0,277	0/1:9,8:17:0,1,0:166,0,205	0/1:42,43:85:0,1,0:350,0,350	0/1:10,3:13:0,1,0:61,0,211
chr8	7728912	chr8_7728912_G_A	G	A	.	PASS	AF=0.272727;DP=165;NS=11;AN=22;MAF=0.272727;AC=6;AC_Het=0;AC_Hom=6;AC_Hemi=0;HWE=0.00221141	GT:AD:DP:GP:PL	0/0:2,0:2:0.851723,0.148269,8e-06:0,6,41	0/0:5,0:5:0.978704,0.021296,0:0,15,137	0/0:10,0:10:0.999321,0.000679,0:0,30,250	./.:0,0:0:0.550189,0.383116,0.066694:0,0,0	0/0:9,0:9:0.998642,0.001358,0:0,27,242	1/1:0,5:5:0,0.152185,0.847815:148,15,0	0/0:3,0:3:0.91993,0.08007,0:0,9,81	./.:0,0:0:0.550189,0.383116,0.066694:0,0,0	0/0:17,0:17:0.999995,5e-06,0:0,51,310	0/0:47,0:47:1,0,0:0,141,416	0/0:23,0:23:1,0,0:0,69,350	1/1:0,41:41:0,0,1:400,123,0	1/1:0,3:3:1e-06,0.417936,0.582063:67,9,0
chr8	7729083	chr8_7729083_C_T	C	T	.	PASS	AF=0.307692;DP=185;NS=13;AN=26;MAF=0.307692;AC=8;AC_Het=6;AC_Hom=2;AC_Hemi=0;HWE=1	GT:AD:DP:GP:PL	0/1:10,1:11:0.322135,0.677865,0:4,0,186	0/0:4,0:4:0.949045,0.050955,0:0,12,134	0/0:10,0:10:0.999162,0.000838,0:0,30,223	0/0:3,0:3:0.903031,0.096969,0:0,9,94	0/1:3,3:6:0,1,0:76,0,67	0/1:2,3:5:0,1,0:91,0,61	1/1:0,3:3:0,0.367891,0.632109:95,9,0	0/0:2,0:2:0.823205,0.176795,0:0,6,75	0/1:5,9:14:0,1,0:193,0,110	0/1:21,25:46:0,1,0:315,0,281	0/1:10,9:19:0,1,0:200,0,210	0/0:60,0:60:1,0,0:0,181,401	0/0:2,0:2:0.823205,0.176795,0:0,6,76
chr8	7730236	chr8_7730236_A_G	A	G	.	PASS	AF=0.458333;DP=194;NS=12;AN=24;MAF=0.458333;AC=11;AC_Het=11;AC_Hom=0;AC_Hemi=0;HWE=0.0142876	GT:AD:DP:GP:PL	./.:0,0:0:0.270361,0.499203,0.230436:0,0,0	0/1:0,1:1:0.001778,0.519036,0.479186:25,3,0	0/1:1,7:8:0,0.955127,0.044873:174,0,10	0/1:6,1:7:0.026827,0.973173,0:13,0,174	0/1:5,2:7:0.000404,0.999596,0:31,0,119	0/1:2,1:3:0.000433,0.999567,0:31,0,63	0/1:2,1:3:0.001721,0.998279,0:25,0,64	0/0:6,0:6:0.97196,0.02804,0:0,18,185	0/1:7,6:13:0,1,0:123,0,176	0/1:29,11:40:0,1,0:182,0,333	0/1:9,7:16:0,1,0:158,0,195	0/1:54,31:85:0,1,0:286,0,366	0/1:3,2:5:4.1e-05,0.999959,0:41,0,92
chr8	7730317	chr8_7730317_A_G	A	G	.	PASS	AF=0.136364;DP=217;NS=11;AN=22;MAF=0.136364;AC=3;AC_Het=3;AC_Hom=0;AC_Hemi=0;HWE=1	GT:AD:DP:GP:PL	./.:0,0:0:0.719874,0.257159,0.022966:0,0,0	0/0:1,0:1:0.848453,0.151544,2e-06:0,3,41	./.:0,0:0:0.719874,0.257159,0.022966:0,0,0	0/0:8,0:8:0.998607,0.001393,0:0,24,224	0/0:3,0:3:0.957256,0.042744,0:0,9,90	0/1:2,1:3:0.003536,0.996464,0:29,0,62	0/1:2,1:3:0.011094,0.988906,0:24,0,66	0/0:8,0:8:0.998607,0.001393,0:0,24,197	0/0:14,0:14:0.999978,2.2e-05,0:0,42,321	0/0:48,2:50:1,0,0:0,94,398	0/0:30,0:30:1,0,0:0,90,412	0/1:61,34:95:0,1,0:288,0,366	0/0:1,0:1:0.848448,0.151543,9e-06:0,3,35
chr8	7730532	chr8_7730532_G_A	G	A	.	PASS	AF=0.5;DP=222;NS=12;AN=24;MAF=0.5;AC=12;AC_Het=6;AC_Hom=6;AC_Hemi=0;HWE=1	GT:AD:DP:GP:PL	./.:0,0:0:0.253827,0.499971,0.246202:0,0,0	1/1:0,4:4:0,0.112623,0.887377:113,12,0	1/1:0,7:7:0,0.015616,0.984384:186,21,0	0/0:7,0:7:0.984846,0.015154,0:0,21,203	1/1:0,5:5:0,0.059671,0.940329:145,15,0	0/1:5,3:8:0,1,0:86,0,135	0/1:3,1:4:0.001618,0.998382,0:25,0,96	0/0:5,0:5:0.942018,0.057982,0:0,15,166	0/0:12,1:13:0.975116,0.024884,0:0,19,291	0/1:30,17:47:0,1,0:267,0,360	0/1:11,9:20:0,1,0:159,0,244	0/1:60,36:96:0,1,0:293,0,372	0/1:2,3:5:0,0.999998,2e-06:90,0,54
chr8	7731108	chr8_7731108_C_T	C	T	.	PASS	AF=0.454545;DP=206;NS=11;AN=22;MAF=0.454545;AC=10;AC_Het=6;AC_Hom=4;AC_Hemi=0;HWE=1	GT:AD:DP:GP:PL	./.:0,0:0:0.297744,0.49583,0.206425:0,0,0	1/1:0,3:3:0,0.230911,0.769089:91,9,0	1/1:0,4:4:0,0.130525,0.869475:125,12,0	0/1:14,2:16:0.000495,0.999505,0:31,0,280	./.:0,0:0:0.297744,0.49583,0.206425:0,0,0	0/0:7,0:7:0.987158,0.012842,0:0,21,185	0/0:3,0:3:0.827708,0.172292,0:0,9,115	0/0:3,0:3:0.827708,0.172292,0:0,9,109	0/1:6,4:10:0,1,0:103,0,151	0/1:23,19:42:0,1,0:269,0,311	0/1:10,12:22:0,1,0:228,0,194	0/1:55,35:90:0,1,0:305,0,359	0/1:3,3:6:0,1,0:86,0,90
chr8	7733390	chr8_7733390_G_A	G	A	.	PASS	AF=0.230769;DP=263;NS=13;AN=26;MAF=0.230769;AC=6;AC_Het=4;AC_Hom=2;AC_Hemi=0;HWE=0.522981	GT:AD:DP:GP:PL	0/1:4,12:16:0,1,0:221,0,62	0/0:8,0:8:0.997615,0.002385,0:0,24,212	1/1:0,22:22:0,2e-06,0.999998:355,66,0	0/0:14,0:14:0.999963,3.7e-05,0:0,42,306	0/0:11,0:11:0.999701,0.000299,0:0,33,277	0/1:8,3:11:0,1,0:70,0,203	0/0:5,0:5:0.981229,0.018771,0:0,15,154	0/0:3,0:3:0.928919,0.071081,0:0,9,107	0/0:10,0:10:0.999403,0.000597,0:0,30,241	0/0:35,0:35:1,0,0:0,105,384	0/0:14,0:14:0.999963,3.7e-05,0:0,42,292	0/1:45,55:100:0,1,0:351,0,337	0/1:6,8:14:0,1,0:191,0,147
chr8	7734886	chr8_7734886_C_A	C	A	.	PASS	AF=0.461538;DP=228;NS=13;AN=26;MAF=0.461538;AC=12;AC_Het=6;AC_Hom=6;AC_Hemi=0;HWE=1	GT:AD:DP:GP:PL	1/1:0,10:10:0,0.002255,0.997745:219,30,0	1/1:0,4:4:0,0.126391,0.873609:132,12,0	0/0:18,0:18:0.999993,7e-06,0:0,54,327	0/0:9,0:9:0.996637,0.003363,0:0,27,229	1/1:0,9:9:0,0.004501,0.995499:238,27,0	0/0:9,0:9:0.996637,0.003363,0:0,27,234	0/1:4,2:6:2e-06,0.999998,0:55,0,110	0/0:3,0:3:0.822379,0.177621,0:0,9,109	0/1:4,6:10:0,1,0:143,0,107	0/1:15,19:34:0,1,0:268,0,254	0/1:4,10:14:0,1,0:217,0,70	0/1:47,48:95:0,1,0:357,0,353	0/1:2,5:7:0,0.999993,7e-06:133,0,48
chr8	7737797	chr8_7737797_C_G	C	G	.	PASS	AF=0.230769;DP=158;NS=13;AN=26;MAF=0.230769;AC=6;AC_Het=4;AC_Hom=2;AC_Hemi=0;HWE=0.522981	GT:AD:DP:GP:PL	0/1:1,1:2:0.00568,0.989981,0.004339:24,0,16	0/0:3,0:3:0.919872,0.080128,0:0,9,83	0/0:1,0:1:0.741467,0.258353,0.00018:0,3,27	1/1:0,6:6:0,0.0823,0.9177:186,18,0	0/0:8,0:8:0.997285,0.002715,0:0,24,217	0/0:3,0:3:0.919872,0.080128,0:0,9,109	0/0:1,0:1:0.741533,0.258377,9e-05:0,3,30	0/0:3,0:3:0.919872,0.080128,0:0,9,94	0/1:5,6:11:0,1,0:143,0,125	0/1:16,16:32:0,1,0:218,0,217	0/1:15,9:24:0,1,0:168,0,264	0/0:55,2:57:1,0,0:0,100,316	0/0:4,0:4:0.958264,0.041736,0:0,12,113
chr8	7737972	chr8_7737972_A_G	A	G	.	PASS	AF=0.307692;DP=231;NS=13;AN=26;MAF=0.307692;AC=8;AC_Het=6;AC_Hom=2;AC_Hemi=0;HWE=1	GT:AD:DP:GP:PL	0/1:16,4:20:1e-06,0.999999,0:61,0,249	0/0:7,1:8:0.576538,0.423462,0:0,1,179	1/1:0,6:6:0,0.063221,0.936779:174,18,0	0/1:4,5:9:0,1,0:100,0,113	0/1:6,1:7:0.461152,0.538848,0:1,0,176	0/1:3,4:7:0,1,0:95,0,79	0/1:6,2:8:0.000395,0.999605,0:34,0,147	0/0:1,0:1:0.683485,0.316469,4.6e-05:0,3,35	0/0:12,0:12:0.999774,0.000226,0:0,36,294	0/0:25,0:25:1,0,0:0,75,372	0/1:9,2:11:0.001096,0.998904,0:30,0,206	0/0:107,4:111:1,0,0:0,207,398	0/0:6,0:6:0.985738,0.014262,0:0,18,179
chr8	7739124	chr8_7739124_A_G	A	G	.	PASS	AF=0.458333;DP=210;NS=12;AN=24;MAF=0.458333;AC=11;AC_Het=7;AC_Hom=4;AC_Hemi=0;HWE=1	GT:AD:DP:GP:PL	0/0:6,0:6:0.974288,0.025712,0:0,18,126	1/1:0,6:6:0,0.035681,0.964319:195,18,0	0/0:12,0:12:0.999588,0.000412,0:0,36,290	0/0:12,0:12:0.999588,0.000412,0:0,36,294	1/1:0,10:10:0,0.002307,0.997693:263,30,0	0/1:2,3:5:0,0.999999,1e-06:91,0,58	0/1:3,2:5:2e-06,0.999998,0:56,0,79	./.:0,0:0:0.29392,0.496448,0.209632:0,0,0	0/1:6,13:19:0,1,0:249,0,118	0/1:20,20:40:0,1,0:304,0,305	0/1:11,7:18:0,1,0:154,0,225	0/1:42,29:71:0,1,0:254,0,340	0/1:3,3:6:0,1,0:72,0,90
chr8	7739212	chr8_7739212_C_A	C	A	.	PASS	AF=0.230769;DP=180;NS=13;AN=26;MAF=0.230769;AC=6;AC_Het=6;AC_Hom=0;AC_Hemi=0;HWE=1	GT:AD:DP:GP:PL	0/0:16,0:16:0.999991,9e-06,0:0,48,266	0/1:0,1:1:0.002144,0.775214,0.222642:31,3,0	0/1:5,3:8:0,1,0:81,0,119	0/1:4,1:5:0.004405,0.995595,0:26,0,108	0/0:7,0:7:0.995533,0.004467,0:0,21,196	0/0:5,0:5:0.982367,0.017633,0:0,15,151	0/0:5,0:5:0.982367,0.017633,0:0,15,135	0/1:2,1:3:0.001391,0.998609,0:31,0,65	0/1:14,2:16:0.04331,0.95669,0:16,0,226	0/1:32,4:36:0.418058,0.581942,0:4,0,285	0/0:17,1:18:0.993101,0.006899,0:0,19,250	0/0:51,0:51:1,0,0:0,154,369	0/0:9,0:9:0.998879,0.001121,0:0,27,205
chr8	7739229	chr8_7739229_C_A	C	A	.	PASS	AF=0.307692;DP=212;NS=13;AN=26;MAF=0.307692;AC=8;AC_Het=6;AC_Hom=2;AC_Hemi=0;HWE=1	GT:AD:DP:GP:PL	1/1:0,14:14:0,0.000272,0.999728:261,42,0	0/0:5,0:5:0.972696,0.027304,0:0,15,145	0/1:11,3:14:1.2e-05,0.999988,0:50,0,236	0/0:7,0:7:0.993031,0.006969,0:0,21,187	0/1:6,1:7:0.043079,0.956921,0:14,0,169	0/0:8,0:8:0.996504,0.003496,0:0,24,232	0/1:4,1:5:0.011133,0.988867,0:20,0,107	0/0:3,0:3:0.89905,0.10095,0:0,9,79	0/0:21,1:22:0.999321,0.000679,0:0,31,308	0/1:42,7:49:0.001671,0.998329,0:28,0,287	0/0:21,0:21:1,0,0:0,63,325	0/1:44,7:51:0.002737,0.997263,0:26,0,307	0/1:5,1:6:0.022017,0.977983,0:17,0,125
chr8	7740242	chr8_7740242_C_T	C	T	.	PASS	AF=0.5;DP=229;NS=13;AN=26;MAF=0.5;AC=13;AC_Het=7;AC_Hom=6;AC_Hemi=0;HWE=1	GT:AD:DP:GP:PL	1/1:0,10:10:0,0.001964,0.998036:241,30,0	1/1:0,4:4:0,0.111848,0.888152:121,12,0	0/0:20,0:20:0.999998,2e-06,0:0,60,364	0/0:7,0:7:0.984729,0.015271,0:0,21,184	1/1:0,5:5:0,0.059236,0.940764:152,15,0	0/1:2,4:6:0,0.999998,2e-06:116,0,54	0/1:2,1:3:0.000507,0.999492,1e-06:30,0,56	0/0:4,0:4:0.889628,0.110372,0:0,12,139	0/1:8,6:14:0,1,0:154,0,183	0/1:11,13:24:0,1,0:238,0,185	0/1:11,12:23:0,1,0:227,0,214	0/1:64,41:105:0,1,0:322,0,361	0/1:3,1:4:0.00064,0.99936,0:29,0,92
chr8	7740531	chr8_7740531_C_T	C	T	.	PASS	AF=0.461538;DP=267;NS=13;AN=26;MAF=0.461538;AC=12;AC_Het=8;AC_Hom=4;AC_Hemi=0;HWE=0.601992	GT:AD:DP:GP:PL	0/0:15,0:15:0.999947,5.3e-05,0:0,45,279	1/1:0,3:3:0,0.222191,0.777809:110,9,0	1/1:0,16:16:0,3.5e-05,0.999965:348,48,0	0/1:5,4:9:0,1,0:120,0,137	0/1:7,6:13:0,1,0:149,0,175	0/0:5,0:5:0.948143,0.051857,0:0,15,157	0/1:2,3:5:0,1,0:96,0,66	0/0:2,0:2:0.695623,0.304377,0:0,6,82	0/1:9,5:14:0,1,0:123,0,217	0/1:19,18:37:0,1,0:297,0,301	0/1:11,12:23:0,1,0:257,0,241	0/1:66,56:122:0,1,0:359,0,382	0/1:1,2:3:0,0.999722,0.000278:71,0,32
chr8	7758293	chr8_7758293_C_T	C	T	.	PASS	AF=0.153846;DP=253;NS=13;AN=26;MAF=0.153846;AC=4;AC_Het=4;AC_Hom=0;AC_Hemi=0;HWE=1	GT:AD:DP:GP:PL	0/1:9,12:21:0,1,0:215,0,211	0/0:7,0:7:0.99685,0.00315,0:0,21,219	0/0:19,0:19:0.999999,1e-06,0:0,57,360	0/0:5,0:5:0.987518,0.012482,0:0,15,158	0/0:4,0:4:0.975343,0.024657,0:0,12,135	0/1:4,1:5:0.006244,0.993756,0:26,0,124	0/0:1,0:1:0.831775,0.168222,3e-06:0,3,41	0/0:1,0:1:0.831769,0.168221,1.1e-05:0,3,35	0/0:12,0:12:0.999901,9.9e-05,0:0,36,259	0/0:36,0:36:1,0,0:0,108,397	0/0:18,0:18:0.999998,2e-06,0:0,54,349	0/1:57,63:120:0,1,0:362,0,358	0/1:1,3:4:0,0.996792,0.003208:82,0,15
chr8	7760604	chr8_7760604_G_A	G	A	.	PASS	AF=0.5;DP=272;NS=13;AN=26;MAF=0.5;AC=13;AC_Het=5;AC_Hom=8;AC_Hemi=0;HWE=0.577624	GT:AD:DP:GP:PL	1/1:0,21:21:0,1e-06,0.999999:348,63,0	1/1:0,5:5:0,0.060693,0.939307:149,15,0	1/1:0,17:17:0,1.6e-05,0.999984:303,51,0	0/1:11,11:22:0,1,0:234,0,223	0/1:7,4:11:0,1,0:67,0,175	0/1:3,1:4:0.010286,0.989714,0:17,0,89	0/1:5,2:7:1.6e-05,0.999984,0:45,0,144	0/0:3,0:3:0.805283,0.194717,0:0,9,104	0/0:12,0:12:0.999528,0.000472,0:0,36,284	0/0:45,0:45:1,0,0:0,135,398	0/0:20,0:20:0.999998,2e-06,0:0,60,357	0/1:42,61:103:0,1,0:355,0,327	1/1:0,2:2:0,0.340776,0.659224:69,6,0
chr8	7760932	chr8_7760932_G_T	G	T	.	PASS	AF=0.291667;DP=228;NS=12;AN=24;MAF=0.291667;AC=7;AC_Het=7;AC_Hom=0;AC_Hemi=0;HWE=0.487414	GT:AD:DP:GP:PL	0/1:26,3:29:0.086005,0.913995,0:11,0,322	0/1:7,1:8:0.091539,0.908461,0:11,0,177	0/1:5,1:6:0.006293,0.993707,0:23,0,134	0/0:14,1:15:0.975932,0.024068,0:0,15,291	0/1:9,1:10:0.287207,0.712793,0:5,0,218	0/1:6,1:7:0.073917,0.926083,0:12,0,165	./.:0,0:0:0.509273,0.408721,0.082006:0,0,0	0/1:1,1:2:0.001563,0.992137,0.0063:29,0,15	0/1:12,4:16:1e-06,0.999999,0:63,0,246	0/0:34,3:37:0.994785,0.005215,0:0,22,348	0/0:11,1:12:0.61704,0.38296,0:0,1,252	0/0:74,2:76:1,0,0:0,167,376	0/0:10,0:10:0.999217,0.000783,0:0,30,214
chr8	7762217	chr8_7762217_G_A	G	A	.	PASS	AF=0.346154;DP=176;NS=13;AN=26;MAF=0.346154;AC=9;AC_Het=7;AC_Hom=2;AC_Hemi=0;HWE=1	GT:AD:DP:GP:PL	1/1:0,10:10:0,0.003001,0.996999:171,30,0	0/0:2,0:2:0.755052,0.244948,0:0,6,74	0/0:9,0:9:0.997472,0.002528,0:0,27,206	0/1:10,4:14:0,1,0:65,0,198	0/1:7,4:11:0,1,0:97,0,183	0/0:3,0:3:0.860434,0.139566,0:0,9,100	0/0:2,0:2:0.755052,0.244948,0:0,6,68	0/1:0,1:1:0.009261,0.60087,0.389869:20,3,0	0/1:12,7:19:0,1,0:96,0,190	0/1:33,23:56:0,1,0:142,0,302	0/1:14,3:17:0.00035,0.99965,0:33,0,251	0/1:24,4:28:0.022903,0.977097,0:15,0,290	0/0:2,0:2:0.755052,0.244948,0:0,6,71
chr8	7764379	chr8_7764379_T_C	T	C	.	PASS	AF=0.125;DP=255;NS=12;AN=24;MAF=0.125;AC=3;AC_Het=3;AC_Hom=0;AC_Hemi=0;HWE=1	GT:AD:DP:GP:PL	0/0:46,0:46:1,0,0:0,138,398	0/0:4,0:4:0.980127,0.019873,0:0,12,129	0/0:23,0:23:1,0,0:0,69,372	0/1:7,2:9:0.002766,0.997234,0:30,0,147	0/1:3,1:4:0.004907,0.995093,0:28,0,104	0/0:1,0:1:0.860426,0.139573,2e-06:0,3,41	./.:0,0:0:0.740333,0.240186,0.019481:0,0,0	0/0:2,0:2:0.924979,0.075021,0:0,6,75	0/0:16,0:16:0.999995,5e-06,0:0,48,292	0/0:43,2:45:1,0,0:0,70,332	0/0:20,1:21:0.998771,0.001229,0:0,24,300	0/1:69,12:81:0.017835,0.982165,0:22,0,275	0/0:1,0:1:0.860423,0.139572,5e-06:0,3,37
chr8	7775191	chr8_7775191_A_G	A	G	.	PASS	AF=0.153846;DP=271;NS=13;AN=26;MAF=0.153846;AC=4;AC_Het=2;AC_Hom=2;AC_Hemi=0;HWE=0.234783	GT:AD:DP:GP:PL	0/0:5,0:5:0.99006,0.00994,0:0,15,123	1/1:0,4:4:0,0.437607,0.562393:134,12,0	0/0:11,0:11:0.999843,0.000157,0:0,33,245	0/0:26,0:26:1,0,0:0,78,410	0/0:12,0:12:0.999922,7.8e-05,0:0,36,303	0/0:8,0:8:0.998747,0.001253,0:0,24,238	0/0:6,0:6:0.995005,0.004995,0:0,18,194	0/0:4,0:4:0.980316,0.019684,0:0,12,133	0/0:13,0:13:0.999961,3.9e-05,0:0,39,279	0/0:37,0:37:1,0,0:0,111,403	0/0:15,0:15:0.99999,1e-05,0:0,45,326	0/1:71,52:123:0,1,0:340,0,363	0/1:3,4:7:0,1,0:103,0,92
chr8	7775996	chr8_7775996_C_T	C	T	.	PASS	AF=0.269231;DP=254;NS=13;AN=26;MAF=0.269231;AC=7;AC_Het=3;AC_Hom=4;AC_Hemi=0;HWE=0.165217	GT:AD:DP:GP:PL	0/0:25,0:25:1,0,0:0,75,375	1/1:0,11:11:0,0.002557,0.997443:283,33,0	0/1:9,9:18:0,1,0:202,0,182	1/1:0,10:10:0,0.005101,0.994899:251,30,0	0/0:8,0:8:0.997033,0.002967,0:0,24,232	0/1:3,5:8:0,1,0:134,0,86	0/1:2,1:3:0.000833,0.999166,0:32,0,60	0/0:2,0:2:0.840009,0.159991,0:0,6,82	0/0:7,0:7:0.994084,0.005916,0:0,21,211	0/0:29,0:29:1,0,0:0,87,397	0/0:18,0:18:0.999997,3e-06,0:0,54,348	0/0:109,0:109:1,0,0:0,328,459	0/0:6,0:6:0.988237,0.011763,0:0,18,176
chr8	7776540	chr8_7776540_C_A	C	A	.	PASS	AF=0.384615;DP=250;NS=13;AN=26;MAF=0.384615;AC=10;AC_Het=6;AC_Hom=4;AC_Hemi=0;HWE=1	GT:AD:DP:GP:PL	0/0:24,0:24:1,0,0:0,72,372	0/0:6,0:6:0.983088,0.016912,0:0,18,180	0/0:14,0:14:0.999933,6.7e-05,0:0,42,297	0/1:12,9:21:0,1,0:216,0,199	0/0:10,0:10:0.998926,0.001074,0:0,30,256	1/1:0,2:2:1e-06,0.475944,0.524055:62,6,0	0/1:1,3:4:0,0.998251,0.001749:91,0,22	1/1:0,3:3:0,0.312287,0.687713:99,9,0	0/1:13,7:20:0,1,0:164,0,269	0/1:15,14:29:0,1,0:265,0,265	0/1:6,11:17:0,1,0:238,0,132	0/0:41,0:41:1,0,0:0,123,358	0/1:3,2:5:2e-06,0.999998,0:56,0,98
chr8	7777583	chr8_7777583_C_T	C	T	.	PASS	AF=0.461538;DP=232;NS=13;AN=26;MAF=0.461538;AC=12;AC_Het=6;AC_Hom=6;AC_Hemi=0;HWE=1	GT:AD:DP:GP:PL	0/0:16,0:16:0.999974,2.6e-05,0:0,48,263	0/0:2,0:2:0.702662,0.297338,0:0,6,76	1/1:0,10:10:0,0.002302,0.997698:222,30,0	1/1:0,9:9:0,0.004594,0.995406:222,27,0	0/0:11,0:11:0.999174,0.000826,0:0,33,274	0/1:5,2:7:5e-06,0.999995,0:51,0,143	0/1:2,2:4:0,0.999997,2e-06:66,0,52	1/1:0,2:2:0,0.371375,0.628625:76,6,0	0/1:9,6:15:0,1,0:133,0,189	0/1:9,14:23:0,1,0:225,0,184	0/1:6,7:13:0,1,0:178,0,156	0/0:116,0:116:1,0,0:0,349,463	0/1:3,1:4:0.001882,0.998118,0:25,0,89
chr8	7778290	chr8_7778290_A_T	A	T	.	PASS	AF=0.272727;DP=150;NS=11;AN=22;MAF=0.272727;AC=6;AC_Het=4;AC_Hom=2;AC_Hemi=0;HWE=1	GT:AD:DP:GP:PL	0/0:4,0:4:0.952269,0.047731,0:0,12,119	./.:0,0:0:0.509478,0.408599,0.081923:0,0,0	0/0:10,0:10:0.999217,0.000783,0:0,30,225	0/0:2,0:2:0.83299,0.16701,0:0,6,73	0/0:6,0:6:0.987625,0.012375,0:0,18,196	./.:0,0:0:0.509478,0.408599,0.081923:0,0,0	0/0:2,0:2:0.83299,0.16701,0:0,6,73	0/1:0,1:1:0.000141,0.713675,0.286184:41,3,0	0/1:5,5:10:0,1,0:143,0,119	0/1:17,16:33:0,1,0:233,0,284	0/1:9,6:15:0,1,0:151,0,212	0/0:64,0:64:1,0,0:0,193,404	1/1:0,3:3:0,0.38402,0.61598:102,9,0
chr8	7778922	chr8_7778922_G_A	G	A	.	PASS	AF=0.125;DP=211;NS=12;AN=24;MAF=0.125;AC=3;AC_Het=3;AC_Hom=0;AC_Hemi=0;HWE=1	GT:AD:DP:GP:PL	0/0:10,0:10:0.999698,0.000302,0:0,30,256	0/0:3,0:3:0.962779,0.037221,0:0,9,100	0/1:2,7:9:0,0.999998,2e-06:142,0,46	0/0:6,0:6:0.995191,0.004809,0:0,18,191	0/0:8,0:8:0.998793,0.001207,0:0,24,236	0/0:1,0:1:0.866068,0.133929,3e-06:0,3,39	0/0:3,0:3:0.962779,0.037221,0:0,9,85	./.:0,0:0:0.750076,0.231986,0.017937:0,0,0	0/0:9,0:9:0.999396,0.000604,0:0,27,223	0/0:40,0:40:1,0,0:0,120,404	0/0:13,0:13:0.999962,3.8e-05,0:0,39,235	0/1:49,58:107:0,1,0:354,0,336	0/1:1,1:2:0.001026,0.998943,3.1e-05:35,0,34
chr8	7779130	chr8_7779130_T_A	T	A	.	PASS	AF=0.458333;DP=234;NS=12;AN=24;MAF=0.458333;AC=11;AC_Het=5;AC_Hom=6;AC_Hemi=0;HWE=0.59387	GT:AD:DP:GP:PL	1/1:0,6:6:0,0.031866,0.968134:129,18,0	0/0:1,0:1:0.512927,0.486957,0.000116:0,3,36	1/1:0,7:7:0,0.016191,0.983809:199,21,0	1/1:0,3:3:0,0.208437,0.791563:97,9,0	0/0:13,0:13:0.999768,0.000232,0:0,39,293	0/0:1,0:1:0.512238,0.486302,0.00146:0,3,25	0/1:2,1:3:0.032136,0.967864,0:12,0,61	./.:0,0:0:0.263153,0.499663,0.237184:0,0,0	0/1:10,4:14:0,1,0:94,0,229	0/1:29,16:45:0,1,0:237,0,334	0/1:16,10:26:0,1,0:207,0,283	0/0:111,1:112:1,0,0:0,308,442	0/1:1,2:3:0,0.99962,0.00038:68,0,31
chr8	7780962	chr8_7780962_C_T	C	T	.	PASS	AF=0.307692;DP=221;NS=13;AN=26;MAF=0.307692;AC=8;AC_Het=6;AC_Hom=2;AC_Hemi=0;HWE=1	GT:AD:DP:GP:PL	0/1:12,10:22:0,1,0:211,0,208	0/0:7,0:7:0.992621,0.007379,0:0,21,213	0/0:16,0:16:0.999985,1.5e-05,0:0,48,340	1/1:0,4:4:0,0.208047,0.791953:121,12,0	0/0:6,0:6:0.98535,0.01465,0:0,18,188	0/0:4,0:4:0.943865,0.056135,0:0,12,116	0/0:2,0:2:0.80782,0.19218,0:0,6,75	0/1:0,1:1:0.000358,0.67735,0.322292:36,3,0	0/1:11,7:18:0,1,0:134,0,236	0/1:22,15:37:0,1,0:254,0,327	0/1:8,8:16:0,1,0:176,0,183	0/0:84,0:84:1,0,0:0,253,434	0/1:3,1:4:0.001678,0.998322,0:28,0,89
chr8	7781331	chr8_7781331_G_A	G	A	.	PASS	AF=0.192308;DP=268;NS=13;AN=26;MAF=0.192308;AC=5;AC_Het=3;AC_Hom=2;AC_Hemi=0;HWE=0.373913	GT:AD:DP:GP:PL	0/0:24,0:24:1,0,0:0,72,352	0/1:3,1:4:0.215409,0.784591,0:9,0,85	1/1:0,21:21:0,4e-06,0.999996:358,63,0	0/1:8,7:15:0,1,0:173,0,168	0/0:17,0:17:0.999997,3e-06,0:0,51,266	0/0:10,0:10:0.999554,0.000446,0:0,30,213	0/0:4,0:4:0.972206,0.027794,0:0,12,139	0/0:3,0:3:0.945915,0.054085,0:0,9,109	0/0:14,0:14:0.999972,2.8e-05,0:0,42,295	0/0:46,0:46:1,0,0:0,138,423	0/0:19,0:19:0.999999,1e-06,0:0,57,357	0/0:83,0:83:1,0,0:0,250,431	0/1:6,1:7:0.027213,0.972787,0:19,0,166
chr8	7781361	chr8_7781361_T_C	T	C	.	PASS	AF=0.230769;DP=209;NS=13;AN=26;MAF=0.230769;AC=6;AC_Het=6;AC_Hom=0;AC_Hemi=0;HWE=1	GT:AD:DP:GP:PL	0/1:1,10:11:0,0.943252,0.056748:197,0,4	0/1:1,1:2:0.050924,0.948517,0.000559:15,0,24	0/0:18,0:18:0.999998,2e-06,0:0,54,318	0/1:7,2:9:0.026059,0.973941,0:18,0,184	0/1:13,2:15:0.107567,0.892433,0:11,0,271	0/0:5,0:5:0.981913,0.018087,0:0,15,147	0/1:3,1:4:0.002707,0.997293,0:28,0,92	0/0:4,0:4:0.964469,0.035531,0:0,12,126	0/0:13,0:13:0.999928,7.2e-05,0:0,39,264	0/0:35,1:36:1,0,0:0,70,364	0/0:17,1:18:0.999697,0.000303,0:0,33,320	0/0:63,5:68:0.999985,1.5e-05,0:0,46,324	0/1:4,1:5:0.005398,0.994602,0:25,0,124
chr8	7784294	chr8_7784294_T_A	T	A	.	PASS	AF=0.192308;DP=239;NS=13;AN=26;MAF=0.192308;AC=5;AC_Het=5;AC_Hom=0;AC_Hemi=0;HWE=1	GT:AD:DP:GP:PL	0/1:7,1:8:0.097289,0.902711,0:13,0,172	0/0:5,0:5:0.985415,0.014585,0:0,15,156	0/0:14,0:14:0.999971,2.9e-05,0:0,42,317	0/1:8,1:9:0.119741,0.880259,0:12,0,200	0/0:8,0:8:0.998153,0.001847,0:0,24,212	0/0:5,0:5:0.985415,0.014585,0:0,15,137	0/0:3,0:3:0.944106,0.055894,0:0,9,95	0/0:2,0:2:0.89413,0.10587,0:0,6,76	0/0:17,1:18:0.994304,0.005696,0:0,19,311	0/1:40,5:45:0.007301,0.992699,0:25,0,320	0/1:17,2:19:0.187339,0.812661,0:10,0,293	0/1:70,32:102:0,1,0:221,0,360	0/0:1,0:1:0.808526,0.191471,4e-06:0,3,41
chr8	7784821	chr8_7784821_A_G	A	G	.	PASS	AF=0.307692;DP=269;NS=13;AN=26;MAF=0.307692;AC=8;AC_Het=8;AC_Hom=0;AC_Hemi=0;HWE=0.244302	GT:AD:DP:GP:PL	0/1:14,4:18:0.000266,0.999734,0:36,0,235	0/0:3,0:3:0.893922,0.106078,0:0,9,116	0/0:24,0:24:1,0,0:0,72,378	0/1:9,3:12:0,1,0:73,0,192	0/1:6,3:9:0.000177,0.999823,0:38,0,128	0/1:2,1:3:0.062272,0.937727,1e-06:12,0,54	0/0:2,0:2:0.80819,0.19181,0:0,6,79	0/0:3,0:3:0.893922,0.106078,0:0,9,108	0/1:14,4:18:0,1,0:73,0,252	0/1:43,11:54:0,1,0:91,0,338	0/1:23,4:27:0.001063,0.998937,0:30,0,319	0/1:62,29:91:0,1,0:168,0,327	0/0:5,0:5:0.971189,0.028811,0:0,15,160
chr8	7793466	chr8_7793466_C_T	C	T	.	PASS	AF=0.409091;DP=291;NS=11;AN=22;MAF=0.409091;AC=9;AC_Het=1;AC_Hom=8;AC_Hemi=0;HWE=0.00928793	GT:AD:DP:GP:PL	1/1:0,21:21:0,1e-06,0.999999:363,63,0	1/1:0,2:2:0,0.427307,0.572693:80,6,0	1/1:0,25:25:0,0,1:399,75,0	0/1:5,5:10:0,1,0:139,0,133	0/0:7,0:7:0.989639,0.010361,0:0,21,218	1/1:0,4:4:0,0.157207,0.842793:116,12,0	0/0:1,0:1:0.598726,0.401206,6.8e-05:0,3,36	./.:0,0:0:0.358519,0.480491,0.16099:0,0,0	0/0:20,0:20:0.999999,1e-06,0:0,60,356	0/0:69,0:69:1,0,0:0,208,448	0/0:20,0:20:0.999999,1e-06,0:0,60,348	0/0:55,0:55:1,0,0:0,166,368	./.:0,0:0:0.358519,0.480491,0.16099:0,0,0
chr8	7796132	chr8_7796132_C_T	C	T	.	PASS	AF=0.423077;DP=321;NS=13;AN=26;MAF=0.423077;AC=11;AC_Het=1;AC_Hom=10;AC_Hemi=0;HWE=0.00266523	GT:AD:DP:GP:PL	0/0:27,0:27:1,0,0:0,81,403	1/1:0,10:10:0,0.002974,0.997026:236,30,0	0/0:15,0:15:0.99996,4e-05,0:0,45,332	0/0:18,0:18:0.999995,5e-06,0:0,54,349	0/0:16,0:16:0.99998,2e-05,0:0,48,346	0/1:3,4:7:0,1,0:121,0,91	1/1:0,13:13:0,0.000373,0.999627:299,39,0	1/1:0,3:3:0,0.27632,0.72368:109,9,0	0/0:14,0:14:0.99992,8e-05,0:0,42,305	0/0:54,0:54:1,0,0:0,163,431	0/0:26,0:26:1,0,0:0,78,403	1/1:0,44:44:0,0,1:335,132,0	1/1:0,2:2:1e-06,0.432997,0.567002:60,6,0
chr8	7802232	chr8_7802232_A_G	A	G	.	PASS	AF=0.166667;DP=203;NS=12;AN=24;MAF=0.166667;AC=4;AC_Het=4;AC_Hom=0;AC_Hemi=0;HWE=1	GT:AD:DP:GP:PL	0/0:17,0:17:0.999996,4e-06,0:0,51,239	./.:0,0:0:0.657669,0.306598,0.035733:0,0,0	0/0:12,1:13:0.916988,0.083012,0:0,7,259	0/1:3,5:8:0,1,0:143,0,76	0/1:4,1:5:0.349238,0.650762,0:6,0,116	0/0:2,0:2:0.89562,0.10438,0:0,6,71	0/0:1,0:1:0.810934,0.189022,4.4e-05:0,3,30	0/0:1,0:1:0.810967,0.18903,3e-06:0,3,41	0/0:10,0:10:0.999545,0.000455,0:0,30,248	0/1:18,4:22:2e-05,0.99998,0:50,0,251	0/0:11,1:12:0.735015,0.264985,0:0,1,236	0/1:59,50:109:0,1,0:313,0,347	0/0:3,0:3:0.944937,0.055063,0:0,9,93
chr8	7802236	chr8_7802236_T_A	T	A	.	PASS	AF=0.291667;DP=202;NS=12;AN=24;MAF=0.291667;AC=7;AC_Het=5;AC_Hom=2;AC_Hemi=0;HWE=1	GT:AD:DP:GP:PL	1/1:1,13:14:0,0.30065,0.69935:207,9,0	./.:0,0:0:0.426853,0.452974,0.120173:0,0,0	0/1:8,5:13:0,1,0:86,0,213	0/1:3,5:8:0,1,0:142,0,74	0/1:4,6:10:0,1,0:90,0,115	0/0:2,0:2:0.79033,0.20967,0:0,6,74	0/0:1,0:1:0.653222,0.346594,0.000184:0,3,30	0/0:2,0:2:0.79033,0.20967,0:0,6,69	0/0:10,1:11:0.604274,0.395726,0:0,2,234	0/1:14,6:20:0,1,0:102,0,248	0/0:11,1:12:0.658622,0.341378,0:0,3,252	0/1:56,49:105:0,1,0:317,0,345	0/0:3,0:3:0.882889,0.117111,0:0,9,95
chr8	7802285	chr8_7802285_G_A	G	A	.	PASS	AF=0.291667;DP=217;NS=12;AN=24;MAF=0.291667;AC=7;AC_Het=7;AC_Hom=0;AC_Hemi=0;HWE=0.487414	GT:AD:DP:GP:PL	0/1:10,2:12:0.000922,0.999078,0:31,0,173	0/0:1,0:1:0.693578,0.30638,4.3e-05:0,3,35	0/0:11,0:11:0.999569,0.000431,0:0,33,235	0/0:8,0:8:0.996561,0.003439,0:0,24,226	0/1:16,2:18:0.016651,0.983349,0:18,0,262	0/1:2,1:3:0.001139,0.998861,1e-06:30,0,55	./.:0,0:0:0.481088,0.425034,0.093878:0,0,0	0/1:2,3:5:0,0.99999,1e-05:80,0,44	0/1:12,2:14:0.004392,0.995608,0:24,0,253	0/0:20,2:22:0.933554,0.066446,0:0,11,278	0/0:11,0:11:0.999569,0.000431,0:0,33,263	0/1:72,38:110:0,1,0:279,0,335	0/1:1,1:2:0.000717,0.999213,7e-05:32,0,35
chr8	7802321	chr8_7802321_G_A	G	A	.	PASS	AF=0.384615;DP=246;NS=13;AN=26;MAF=0.384615;AC=10;AC_Het=10;AC_Hom=0;AC_Hemi=0;HWE=0.0747611	GT:AD:DP:GP:PL	0/0:6,0:6:0.98011,0.01989,0:0,18,158	0/0:1,0:1:0.606251,0.393717,3.2e-05:0,3,39	0/1:14,3:17:0.00107,0.99893,0:29,0,237	0/1:8,1:9:0.072866,0.927134,0:10,0,202	0/1:12,7:19:0,1,0:94,0,231	0/1:2,1:3:0.000489,0.999511,0:32,0,65	0/0:1,0:1:0.606208,0.39369,0.000102:0,3,34	0/1:2,2:4:1.8e-05,0.999981,1e-06:46,0,57	0/1:9,1:10:0.496719,0.503281,0:0,1,222	0/1:20,4:24:0.00015,0.99985,0:37,0,308	0/1:12,3:15:2.7e-05,0.999973,0:45,0,257	0/1:51,83:134:0,1,0:366,0,305	0/1:1,2:3:0,0.999179,0.000821:62,0,26
chr8	7803420	chr8_7803420_C_T	C	T	.	PASS	AF=0.423077;DP=199;NS=13;AN=26;MAF=0.423077;AC=11;AC_Het=5;AC_Hom=6;AC_Hemi=0;HWE=0.573563	GT:AD:DP:GP:PL	0/0:16,0:16:0.999976,2.4e-05,0:0,48,293	1/1:0,3:3:0,0.238017,0.761983:94,9,0	0/0:15,0:15:0.999951,4.9e-05,0:0,45,332	0/0:4,0:4:0.90906,0.09094,0:0,12,133	1/1:0,5:5:0,0.072433,0.927567:163,15,0	0/0:2,0:2:0.714206,0.285794,0:0,6,77	0/1:0,1:1:0.000348,0.55526,0.444392:33,3,0	1/1:0,3:3:0,0.238017,0.761983:108,9,0	0/1:8,5:13:0,1,0:123,0,195	0/1:9,5:14:0,1,0:124,0,208	0/1:2,5:7:0,0.999992,8e-06:133,0,47	0/1:57,57:114:0,1,0:367,0,371	0/0:2,0:2:0.714206,0.285794,0:0,6,71
chr8	7803603	chr8_7803603_C_T	C	T	.	PASS	AF=0.458333;DP=203;NS=12;AN=24;MAF=0.458333;AC=11;AC_Het=9;AC_Hom=2;AC_Hemi=0;HWE=0.238505	GT:AD:DP:GP:PL	0/1:7,7:14:0,1,0:139,0,153	1/1:0,2:2:0,0.339167,0.660833:74,6,0	0/0:14,0:14:0.999881,0.000119,0:0,42,316	0/0:3,0:3:0.804157,0.195843,0:0,9,90	0/1:5,2:7:4e-06,0.999996,0:52,0,126	0/1:2,1:3:0.000326,0.999674,0:32,0,68	./.:0,0:0:0.256582,0.499914,0.243504:0,0,0	0/1:0,1:1:0.000164,0.506454,0.493382:35,3,0	0/1:7,8:15:0,1,0:153,0,162	0/1:11,7:18:0,1,0:131,0,235	0/1:10,8:18:0,1,0:172,0,229	0/1:57,50:107:0,1,0:356,0,354	0/1:0,1:1:4.1e-05,0.506516,0.493443:41,3,0
chr8	7806747	chr8_7806747_T_C	T	C	.	PASS	AF=0.230769;DP=229;NS=13;AN=26;MAF=0.230769;AC=6;AC_Het=6;AC_Hom=0;AC_Hemi=0;HWE=1	GT:AD:DP:GP:PL	0/1:22,7:29:0,1,0:127,0,309	0/0:4,0:4:0.962013,0.037987,0:0,12,121	0/1:20,6:26:0,1,0:86,0,306	0/0:5,0:5:0.980639,0.019361,0:0,15,155	0/0:4,0:4:0.962013,0.037987,0:0,12,119	0/0:5,0:5:0.980639,0.019361,0:0,15,160	0/1:2,1:3:0.005014,0.994986,0:25,0,65	0/0:1,0:1:0.759914,0.240062,2.4e-05:0,3,35	0/1:9,1:10:0.244202,0.755798,0:7,0,213	0/0:27,1:28:0.999998,2e-06,0:0,56,359	0/1:10,2:12:0.000192,0.999808,0:39,0,224	0/1:77,13:90:3e-06,0.999997,0:57,0,314	0/0:2,0:2:0.863594,0.136406,0:0,6,67
chr8	7806750	chr8_7806750_T_G	T	G	.	PASS	AF=0.384615;DP=225;NS=13;AN=26;MAF=0.384615;AC=10;AC_Het=8;AC_Hom=2;AC_Hemi=0;HWE=0.56581	GT:AD:DP:GP:PL	0/0:27,1:28:0.99999,1e-05,0:0,51,361	0/1:1,2:3:1e-05,0.998564,0.001426:49,0,24	0/0:26,0:26:1,0,0:0,78,384	0/1:1,4:5:0,0.998917,0.001083:116,0,25	1/1:0,4:4:0,0.155684,0.844316:119,12,0	0/1:2,4:6:0,0.999785,0.000215:116,0,32	0/1:1,1:2:0.000234,0.999595,0.000171:35,0,33	0/0:1,0:1:0.59594,0.403974,8.7e-05:0,3,35	0/1:2,7:9:0,0.999973,2.7e-05:155,0,41	0/1:6,20:26:0,1,0:303,0,108	0/1:3,11:14:0,1,0:235,0,61	0/1:12,71:83:0,1,0:306,0,64	0/0:2,0:2:0.746862,0.253138,0:0,6,70
chr8	7810772	chr8_7810772_G_C	G	C	.	PASS	AF=0.409091;DP=208;NS=11;AN=22;MAF=0.409091;AC=9;AC_Het=3;AC_Hom=6;AC_Hemi=0;HWE=0.214507	GT:AD:DP:GP:PL	0/0:15,0:15:0.999963,3.7e-05,0:0,45,323	0/1:1,5:6:0,0.993861,0.006139:144,0,17	1/1:0,17:17:0,2.5e-05,0.999975:355,51,0	0/1:3,8:11:0,1,0:205,0,70	./.:0,0:0:0.385363,0.470826,0.143811:0,0,0	./.:0,0:0:0.385363,0.470826,0.143811:0,0,0	0/0:2,0:2:0.766027,0.233973,0:0,6,75	1/1:0,2:2:0,0.450087,0.549913:81,6,0	0/0:11,0:11:0.999404,0.000596,0:0,33,256	0/0:25,0:25:1,0,0:0,75,377	0/0:9,0:9:0.99762,0.00238,0:0,27,235	0/1:53,22:75:0,1,0:211,0,348	1/1:0,2:2:0,0.450087,0.549913:75,6,0
chr8	7815722	chr8_7815722_C_T	C	T	.	PASS	AF=0.307692;DP=239;NS=13;AN=26;MAF=0.307692;AC=8;AC_Het=8;AC_Hom=0;AC_Hemi=0;HWE=0.244302	GT:AD:DP:GP:PL	0/1:7,3:10:0.00085,0.99915,0:32,0,158	0/1:9,2:11:0.000122,0.999878,0:40,0,228	0/0:16,0:16:0.999987,1.3e-05,0:0,48,333	0/1:15,5:20:0,1,0:82,0,257	0/1:9,1:10:0.382212,0.617788,0:3,0,208	0/1:8,3:11:1e-06,0.999999,0:61,0,182	0/1:4,2:6:9.3e-05,0.999907,0:41,0,123	0/1:2,1:3:0.004818,0.995182,0:24,0,63	0/0:17,0:17:0.999994,6e-06,0:0,51,326	0/0:46,1:47:1,0,0:0,120,390	0/0:18,0:18:0.999997,3e-06,0:0,54,349	0/0:59,0:59:1,0,0:0,178,399	0/1:9,2:11:0.001324,0.998676,0:30,0,215
chr8	7822182	chr8_7822182_T_A	T	A	.	PASS	AF=0.458333;DP=115;NS=12;AN=24;MAF=0.458333;AC=11;AC_Het=5;AC_Hom=6;AC_Hemi=0;HWE=0.59387	GT:AD:DP:GP:PL	./.:0,0:0:0.287205,0.49742,0.215375:0,0,0	1/1:0,2:2:0,0.366037,0.633963:66,6,0	0/1:12,2:14:0.000305,0.999695,0:33,0,254	0/0:2,0:2:0.697849,0.302151,0:0,6,73	0/0:6,0:6:0.973653,0.026347,0:0,18,175	0/1:1,3:4:0,0.999129,0.000871:103,0,27	0/1:3,1:4:0.000923,0.999077,0:28,0,99	0/0:2,0:2:0.697848,0.302151,0:0,6,68	0/0:19,0:19:0.999997,3e-06,0:0,57,366	0/1:14,3:17:1e-06,0.999999,0:57,0,280	0/1:8,2:10:7.4e-05,0.999926,0:39,0,206	1/1:0,31:31:0,0,1:395,93,0	1/1:0,4:4:0,0.126136,0.873864:117,12,0
chr8	7832242	chr8_7832242_G_C	G	C	.	PASS	AF=0.346154;DP=155;NS=13;AN=26;MAF=0.346154;AC=9;AC_Het=9;AC_Hom=0;AC_Hemi=0;HWE=0.209153	GT:AD:DP:GP:PL	0/0:11,0:11:0.999507,0.000493,0:0,33,177	0/1:5,3:8:0,1,0:69,0,152	0/0:20,0:20:0.999999,1e-06,0:0,60,355	0/1:3,1:4:0.001258,0.998742,0:29,0,90	0/0:9,0:9:0.998033,0.001967,0:0,27,237	0/1:4,2:6:2e-06,0.999998,0:57,0,133	0/1:2,1:3:0.000792,0.999208,0:31,0,61	0/1:1,2:3:0,0.999839,0.00016:66,0,32	0/1:11,1:12:0.338013,0.661987,0:3,0,240	0/1:30,5:35:0.000168,0.999832,0:38,0,327	0/0:16,1:17:0.942313,0.057687,0:0,12,280	0/1:19,4:23:7e-06,0.999993,0:52,0,248	0/1:2,2:4:1e-06,0.999999,0:63,0,68
chr8	7839803	chr8_7839803_A_T	A	T	.	PASS	AF=0.458333;DP=262;NS=12;AN=24;MAF=0.458333;AC=11;AC_Het=9;AC_Hom=2;AC_Hemi=0;HWE=0.238505	GT:AD:DP:GP:PL	./.:0,0:0:0.282131,0.498058,0.219811:0,0,0	0/1:2,3:5:0,0.999978,2.2e-05:78,0,43	0/1:13,7:20:0,1,0:159,0,229	0/1:2,3:5:0,0.999999,1e-06:96,0,58	0/1:6,2:8:0.000144,0.999856,0:36,0,179	0/1:8,2:10:7.3e-05,0.999927,0:39,0,194	0/0:1,0:1:0.530886,0.468594,0.000521:0,3,29	1/1:0,3:3:0,0.220712,0.779288:87,9,0	0/1:13,14:27:0,1,0:232,0,262	0/1:34,19:53:0,1,0:243,0,353	0/1:16,10:26:0,1,0:199,0,301	0/1:61,31:92:0,1,0:239,0,354	0/0:9,0:9:0.996564,0.003436,0:0,27,250
chr8	7839933	chr8_7839933_C_T	C	T	.	PASS	AF=0.307692;DP=225;NS=13;AN=26;MAF=0.307692;AC=8;AC_Het=8;AC_Hom=0;AC_Hemi=0;HWE=0.244302	GT:AD:DP:GP:PL	0/1:4,2:6:3e-06,0.999997,0:55,0,87	0/1:1,2:3:7e-06,0.990776,0.009217:52,0,14	0/0:19,1:20:0.991176,0.008824,0:0,20,293	0/1:6,2:8:0.000278,0.999722,0:36,0,143	0/1:8,2:10:0.01068,0.98932,0:20,0,158	0/0:4,0:4:0.944918,0.055082,0:0,12,117	0/0:2,0:2:0.810913,0.189087,0:0,6,70	0/1:0,1:1:0.000462,0.681642,0.317895:35,3,0	0/1:8,1:9:0.302975,0.697025,0:4,0,208	0/1:28,4:32:0.001179,0.998821,0:30,0,325	0/0:10,0:10:0.99909,0.00091,0:0,30,209	0/1:57,53:110:0,1,0:319,0,359	0/0:8,0:8:0.99637,0.00363,0:0,24,188
chr8	7839951	chr8_7839951_G_A	G	A	.	PASS	AF=0.375;DP=214;NS=12;AN=24;MAF=0.375;AC=9;AC_Het=7;AC_Hom=2;AC_Hemi=0;HWE=0.592947	GT:AD:DP:GP:PL	0/1:5,1:6:0.010425,0.989575,0:19,0,127	1/1:0,3:3:0,0.292123,0.707877:79,9,0	0/0:21,2:23:0.872364,0.127636,0:0,9,298	0/1:2,1:3:0.002626,0.997052,0.000323:25,0,30	0/1:7,2:9:0.011127,0.988873,0:19,0,160	0/0:5,0:5:0.963521,0.036479,0:0,15,149	0/0:1,0:1:0.622731,0.37724,2.9e-05:0,3,39	./.:0,0:0:0.387814,0.469866,0.14232:0,0,0	0/0:9,0:9:0.997639,0.002361,0:0,27,219	0/1:21,4:25:6.2e-05,0.999938,0:41,0,279	0/1:9,2:11:0.000388,0.999612,0:33,0,209	0/1:51,57:108:0,1,0:346,0,353	0/1:6,1:7:0.173242,0.826758,0:6,0,146
chr8	7839976	chr8_7839976_G_A	G	A	.	PASS	AF=0.166667;DP=206;NS=12;AN=24;MAF=0.166667;AC=4;AC_Het=4;AC_Hom=0;AC_Hemi=0;HWE=1	GT:AD:DP:GP:PL	0/1:4,2:6:1.1e-05,0.999989,0:53,0,88	0/1:2,2:4:0.00158,0.998419,1e-06:32,0,49	0/0:17,0:17:0.999997,3e-06,0:0,51,326	0/0:5,0:5:0.987652,0.012348,0:0,15,137	0/0:4,0:4:0.975606,0.024394,0:0,12,119	0/0:7,0:7:0.996884,0.003116,0:0,21,185	0/0:1,0:1:0.833298,0.166691,1.1e-05:0,3,35	./.:0,0:0:0.694399,0.277814,0.027787:0,0,0	0/0:9,0:9:0.999219,0.000781,0:0,27,236	0/0:19,0:19:0.999999,1e-06,0:0,57,334	0/1:9,2:11:0.036961,0.963039,0:18,0,206	0/0:109,6:115:1,0,0:0,172,375	0/1:7,1:8:0.168144,0.831856,0:11,0,156
chr8	7840187	chr8_7840187_T_C	T	C	.	PASS	AF=0.318182;DP=178;NS=11;AN=22;MAF=0.318182;AC=7;AC_Het=7;AC_Hom=0;AC_Hemi=0;HWE=0.479876	GT:AD:DP:GP:PL	0/0:3,0:3:0.893234,0.106766,0:0,9,91	0/1:1,1:2:0.003295,0.991963,0.004742:25,0,17	0/1:9,2:11:0.00106,0.99894,0:30,0,154	0/1:5,1:6:0.208746,0.791254,0:6,0,97	0/0:11,1:12:0.594278,0.405722,0:0,1,249	0/0:7,0:7:0.992585,0.007415,0:0,21,189	./.:0,0:0:0.457698,0.437672,0.10463:0,0,0	./.:0,0:0:0.457698,0.437672,0.10463:0,0,0	0/1:22,4:26:6.6e-05,0.999934,0:42,0,319	0/1:33,4:37:0.195183,0.804817,0:6,0,327	0/0:15,0:15:0.999971,2.9e-05,0:0,45,317	0/1:44,10:54:2.2e-05,0.999978,0:47,0,295	0/1:2,2:4:2.4e-05,0.999975,0:46,0,61
chr8	7841703	chr8_7841703_T_G	T	G	.	PASS	AF=0.5;DP=167;NS=11;AN=22;MAF=0.5;AC=11;AC_Het=7;AC_Hom=4;AC_Hemi=0;HWE=0.580853	GT:AD:DP:GP:PL	0/1:2,5:7:0,0.999415,0.000585:100,0,29	1/1:0,3:3:0,0.200899,0.799101:71,9,0	0/1:3,6:9:0,0.999999,1e-06:126,0,58	0/1:0,1:1:0.001592,0.500608,0.4978:25,3,0	0/0:8,0:8:0.992292,0.007708,0:0,24,216	0/1:4,3:7:0,1,0:85,0,120	./.:0,0:0:0.25141,0.499996,0.248594:0,0,0	1/1:0,2:2:0,0.334583,0.665417:78,6,0	0/1:14,6:20:0,1,0:124,0,264	0/1:21,10:31:0,1,0:192,0,333	0/1:13,8:21:0,1,0:149,0,259	0/0:57,1:58:1,0,0:0,147,410	./.:0,0:0:0.25141,0.499996,0.248594:0,0,0
chr8	7842007	chr8_7842007_A_G	A	G	.	PASS	AF=0.5;DP=230;NS=12;AN=24;MAF=0.5;AC=12;AC_Het=10;AC_Hom=2;AC_Hemi=0;HWE=0.0764438	GT:AD:DP:GP:PL	0/1:6,14:20:0,1,0:181,0,95	0/1:2,2:4:0,0.999992,8e-06:68,0,48	0/1:18,9:27:0,1,0:177,0,261	0/1:1,1:2:0.00084,0.99897,0.000189:28,0,34	0/0:7,0:7:0.985432,0.014568,0:0,21,212	0/1:6,4:10:0,1,0:98,0,160	1/1:0,2:2:0,0.345733,0.654267:73,6,0	./.:0,0:0:0.264017,0.499618,0.236366:0,0,0	0/1:9,7:16:0,1,0:140,0,181	0/1:19,19:38:0,1,0:272,0,296	0/1:16,13:29:0,1,0:220,0,281	0/1:52,17:69:0,1,0:93,0,308	0/1:3,3:6:0,1,0:96,0,87
chr8	7842059	chr8_7842059_C_T	C	T	.	PASS	AF=0.115385;DP=248;NS=13;AN=26;MAF=0.115385;AC=3;AC_Het=3;AC_Hom=0;AC_Hemi=0;HWE=1	GT:AD:DP:GP:PL	0/1:16,6:22:0,1,0:82,0,212	0/0:4,0:4:0.98291,0.01709,0:0,12,121	0/0:24,2:26:0.974314,0.025686,0:0,10,317	0/1:6,2:8:7.4e-05,0.999926,0:47,0,136	0/1:9,3:12:9e-06,0.999991,0:56,0,215	0/0:14,0:14:0.999983,1.7e-05,0:0,42,294	0/0:3,0:3:0.966395,0.033605,0:0,9,93	0/0:2,0:2:0.934974,0.065026,0:0,6,52	0/0:17,0:17:0.999998,2e-06,0:0,51,314	0/0:37,0:37:1,0,0:0,111,407	0/0:24,0:24:1,0,0:0,72,344	0/0:76,0:76:1,0,0:0,229,426	0/0:3,0:3:0.966395,0.033605,0:0,9,97
chr8	7842174	chr8_7842174_T_C	T	C	.	PASS	AF=0.375;DP=198;NS=12;AN=24;MAF=0.375;AC=9;AC_Het=9;AC_Hom=0;AC_Hemi=0;HWE=0.0922062	GT:AD:DP:GP:PL	0/1:4,12:16:0,0.999998,2e-06:208,0,54	./.:0,0:0:0.328126,0.489394,0.18248:0,0,0	0/1:9,5:14:0,1,0:106,0,152	0/1:1,1:2:0.000847,0.998682,0.000471:29,0,29	0/0:10,1:11:0.912929,0.087071,0:0,12,244	0/1:6,5:11:0,1,0:133,0,152	0/1:0,1:1:9.7e-05,0.572765,0.427138:39,3,0	0/1:0,1:1:0.000385,0.5726,0.427015:33,3,0	0/0:12,1:13:0.845205,0.154795,0:0,9,245	0/1:20,6:26:0,1,0:74,0,305	0/1:11,3:14:3.6e-05,0.999964,0:43,0,212	0/1:71,15:86:0,1,0:77,0,319	0/0:3,0:3:0.842865,0.157135,0:0,9,85
chr8	7842281	chr8_7842281_A_C	A	C	.	PASS	AF=0.409091;DP=181;NS=11;AN=22;MAF=0.409091;AC=9;AC_Het=1;AC_Hom=8;AC_Hemi=0;HWE=0.00928793	GT:AD:DP:GP:PL	1/1:0,10:10:0,0.003347,0.996653:232,30,0	./.:0,0:0:0.399839,0.464978,0.135183:0,0,0	1/1:0,10:10:0,0.003347,0.996653:206,30,0	1/1:0,2:2:0,0.462335,0.537665:80,6,0	0/0:9,0:9:0.997734,0.002266,0:0,27,255	0/1:3,3:6:0,1,0:81,0,95	1/1:0,2:2:1.2e-05,0.462329,0.537659:51,6,0	./.:0,0:0:0.399839,0.464978,0.135183:0,0,0	0/0:15,0:15:0.999965,3.5e-05,0:0,45,336	0/0:31,0:31:1,0,0:0,93,401	0/0:16,0:16:0.999982,1.8e-05,0:0,48,321	0/0:71,3:74:1,0,0:0,151,412	0/0:6,0:6:0.982155,0.017845,0:0,18,169
chr8	7842313	chr8_7842313_G_A	G	A	.	PASS	AF=0.461538;DP=239;NS=13;AN=26;MAF=0.461538;AC=12;AC_Het=10;AC_Hom=2;AC_Hemi=0;HWE=0.11159	GT:AD:DP:GP:PL	0/1:15,6:21:0,1,0:111,0,245	0/1:0,1:1:0.000297,0.528549,0.471154:33,3,0	0/0:18,0:18:0.999993,7e-06,0:0,54,300	0/1:1,5:6:0,0.997156,0.002844:112,0,22	0/1:9,1:10:0.312546,0.687454,0:1,0,203	0/1:8,5:13:0,1,0:113,0,193	1/1:0,2:2:6e-06,0.359344,0.640651:51,6,0	0/1:0,1:1:5.9e-05,0.528675,0.471266:40,3,0	0/1:15,2:17:0.028284,0.971716,0:13,0,275	0/1:26,11:37:0,1,0:175,0,347	0/1:18,8:26:0,1,0:154,0,304	0/0:72,9:81:0.987558,0.012442,0:0,22,311	0/1:5,1:6:0.003576,0.996424,0:22,0,145
chr8	7842939	chr8_7842939_G_A	G	A	.	PASS	AF=0.409091;DP=147;NS=11;AN=22;MAF=0.409091;AC=9;AC_Het=7;AC_Hom=2;AC_Hemi=0;HWE=0.55418	GT:AD:DP:GP:PL	0/1:7,14:21:0,1,0:232,0,141	1/1:0,2:2:0,0.376045,0.623955:76,6,0	0/1:6,3:9:1e-06,0.999999,0:60,0,161	0/0:1,0:1:0.546501,0.45338,0.000119:0,3,35	0/1:13,4:17:0,1,0:81,0,279	0/0:1,0:1:0.546545,0.453417,3.8e-05:0,3,40	./.:0,0:0:0.298732,0.495664,0.205605:0,0,0	./.:0,0:0:0.298732,0.495664,0.205605:0,0,0	0/1:7,4:11:0,1,0:94,0,178	0/1:20,8:28:0,1,0:115,0,321	0/1:12,2:14:0.001318,0.998682,0:27,0,250	0/0:42,0:42:1,0,0:0,126,416	0/1:0,1:1:0.005206,0.543716,0.451078:21,3,0
chr8	7842949	chr8_7842949_G_A	G	A	.	PASS	AF=0.181818;DP=136;NS=11;AN=22;MAF=0.181818;AC=4;AC_Het=4;AC_Hom=0;AC_Hemi=0;HWE=1	GT:AD:DP:GP:PL	0/0:19,0:19:0.999999,1e-06,0:0,57,315	0/1:0,1:1:0.000189,0.757823,0.241988:41,3,0	0/0:6,0:6:0.99012,0.00988,0:0,18,146	0/0:1,0:1:0.757951,0.242025,2.4e-05:0,3,35	0/1:13,2:15:0.036692,0.963308,0:16,0,275	0/0:1,0:1:0.757962,0.242028,1e-05:0,3,39	./.:0,0:0:0.574515,0.366905,0.05858:0,0,0	./.:0,0:0:0.574515,0.366905,0.05858:0,0,0	0/1:7,2:9:6.4e-05,0.999936,0:44,0,191	0/1:19,8:27:0,1,0:114,0,320	0/0:12,1:13:0.617413,0.382587,0:0,0,257	0/0:43,0:43:1,0,0:0,129,403	0/0:1,0:1:0.757504,0.241882,0.000614:0,3,21
chr8	7843155	chr8_7843155_G_A	G	A	.	PASS	AF=0.384615;DP=131;NS=13;AN=26;MAF=0.384615;AC=10;AC_Het=8;AC_Hom=2;AC_Hemi=0;HWE=0.56581	GT:AD:DP:GP:PL	0/0:6,0:6:0.978986,0.021014,0:0,18,191	0/1:1,2:3:0,0.989222,0.010778:63,0,15	0/0:15,0:15:0.999958,4.2e-05,0:0,45,271	1/1:0,3:3:0,0.266832,0.733168:97,9,0	0/0:9,0:9:0.997324,0.002676,0:0,27,224	0/1:5,2:7:4e-06,0.999996,0:53,0,130	0/1:0,1:1:0.000217,0.592672,0.407111:36,3,0	0/1:0,1:1:8.6e-05,0.592749,0.407165:40,3,0	0/1:5,3:8:0,1,0:72,0,150	0/1:29,6:35:0,1,0:72,0,325	0/1:14,3:17:4e-06,0.999996,0:53,0,275	0/0:19,1:20:0.992177,0.007823,0:0,22,255	0/1:4,1:5:0.002323,0.997677,0:25,0,86
chr8	7843262	chr8_7843262_C_T	C	T	.	PASS	AF=0.153846;DP=202;NS=13;AN=26;MAF=0.153846;AC=4;AC_Het=4;AC_Hom=0;AC_Hemi=0;HWE=1	GT:AD:DP:GP:PL	0/0:19,0:19:0.999999,1e-06,0:0,57,296	0/1:2,2:4:0.000294,0.999704,2e-06:39,0,48	0/0:13,0:13:0.999947,5.3e-05,0:0,39,263	0/1:2,1:3:0.127484,0.872516,0:12,0,57	0/0:16,0:16:0.999993,7e-06,0:0,48,338	0/0:8,1:9:0.787482,0.212518,0:0,2,179	0/0:1,0:1:0.822447,0.177432,0.000121:0,3,25	0/1:0,3:3:6e-06,0.536771,0.463222:62,9,0	0/0:14,0:14:0.999974,2.6e-05,0:0,42,290	0/0:38,3:41:0.999988,1.2e-05,0:0,46,354	0/1:16,3:19:0.12515,0.87485,0:12,0,268	0/0:54,1:55:1,0,0:0,140,372	0/0:5,0:5:0.986696,0.013304,0:0,15,131
chr8	7843311	chr8_7843311_C_T	C	T	.	PASS	AF=0.115385;DP=197;NS=13;AN=26;MAF=0.115385;AC=3;AC_Het=3;AC_Hom=0;AC_Hemi=0;HWE=1	GT:AD:DP:GP:PL	0/0:21,0:21:1,0,0:0,63,337	0/0:6,0:6:0.995752,0.004248,0:0,18,139	0/0:11,0:11:0.999867,0.000133,0:0,33,203	0/1:4,1:5:0.188925,0.811075,0:12,0,76	0/0:14,0:14:0.999983,1.7e-05,0:0,42,271	0/0:9,0:9:0.999467,0.000533,0:0,27,179	0/0:1,0:1:0.879841,0.120107,5.2e-05:0,3,25	0/0:1,0:1:0.879841,0.120107,5.2e-05:0,3,25	0/1:8,3:11:3.9e-05,0.999961,0:50,0,189	0/0:35,3:38:0.997288,0.002712,0:0,20,322	0/1:23,5:28:0,1,0:76,0,315	0/0:49,0:49:1,0,0:0,148,362	0/0:2,0:2:0.936106,0.063894,0:0,6,49
chr8	7843331	chr8_7843331_A_G	A	G	.	PASS	AF=0.208333;DP=162;NS=12;AN=24;MAF=0.208333;AC=5;AC_Het=5;AC_Hom=0;AC_Hemi=0;HWE=1	GT:AD:DP:GP:PL	0/1:7,8:15:0,1,0:174,0,140	0/0:4,0:4:0.963773,0.036227,0:0,12,91	0/0:6,0:6:0.99069,0.00931,0:0,18,141	0/0:4,0:4:0.963773,0.036227,0:0,12,90	0/0:10,0:10:0.999413,0.000587,0:0,30,210	0/1:4,2:6:0.002641,0.997359,0:28,0,79	./.:0,0:0:0.591061,0.355488,0.053451:0,0,0	0/0:1,0:1:0.768637,0.231143,0.00022:0,3,25	0/1:6,2:8:4e-06,0.999996,0:56,0,119	0/1:27,5:32:0.001804,0.998196,0:30,0,280	0/1:18,7:25:0,1,0:140,0,272	0/0:44,6:50:0.99222,0.00778,0:0,19,321	0/0:1,0:1:0.7687,0.231162,0.000139:0,3,27
chr8	7843421	chr8_7843421_A_G	A	G	.	PASS	AF=0.384615;DP=172;NS=13;AN=26;MAF=0.384615;AC=10;AC_Het=8;AC_Hom=2;AC_Hemi=0;HWE=0.56581	GT:AD:DP:GP:PL	1/1:0,8:8:0,0.009073,0.990927:195,24,0	0/1:0,1:1:0.001996,0.538518,0.459486:25,3,0	0/0:2,0:2:0.700962,0.299037,1e-06:0,6,56	0/1:0,1:1:0.00126,0.538915,0.459825:27,3,0	0/0:14,1:15:0.99312,0.00688,0:0,24,295	0/1:3,3:6:0,1,0:68,0,63	0/0:2,0:2:0.700962,0.299038,0:0,6,72	0/1:0,1:1:0.00126,0.538915,0.459825:27,3,0	0/1:9,5:14:0,1,0:90,0,215	0/1:21,14:35:0,1,0:208,0,309	0/1:8,6:14:0,1,0:108,0,178	0/0:60,6:66:0.999999,1e-06,0:0,62,349	0/1:2,3:5:0,1,0:79,0,62
chr8	7843492	chr8_7843492_C_T	C	T	.	PASS	AF=0.307692;DP=235;NS=13;AN=26;MAF=0.307692;AC=8;AC_Het=8;AC_Hom=0;AC_Hemi=0;HWE=0.244302	GT:AD:DP:GP:PL	0/0:13,0:13:0.999894,0.000106,0:0,39,229	0/1:2,2:4:4.3e-05,0.999904,5.3e-05:44,0,36	0/0:11,0:11:0.999577,0.000423,0:0,33,257	0/1:6,6:12:0,1,0:134,0,119	0/0:11,0:11:0.999577,0.000423,0:0,33,249	0/1:5,1:6:0.188225,0.811775,0:7,0,117	0/0:3,0:3:0.902325,0.097675,0:0,9,84	0/1:3,1:4:0.001844,0.998156,0:28,0,74	0/1:10,3:13:0.00015,0.99985,0:39,0,237	0/0:32,2:34:0.999935,6.5e-05,0:0,41,367	0/1:15,2:17:0.052208,0.947792,0:13,0,272	0/1:82,21:103:0,1,0:115,0,313	0/1:2,2:4:5e-06,0.999995,0:54,0,57
chr8	7843495	chr8_7843495_A_G	A	G	.	PASS	AF=0.423077;DP=225;NS=13;AN=26;MAF=0.423077;AC=11;AC_Het=11;AC_Hom=0;AC_Hemi=0;HWE=0.023341	GT:AD:DP:GP:PL	0/1:5,5:10:0,1,0:79,0,105	0/1:1,3:4:0,0.987764,0.012236:78,0,15	0/1:8,3:11:0,1,0:68,0,171	0/1:6,6:12:0,1,0:126,0,121	0/1:7,3:10:0,1,0:72,0,162	0/0:4,0:4:0.911332,0.088668,0:0,12,105	0/0:2,0:2:0.719845,0.280155,1e-06:0,6,59	0/1:3,1:4:0.001027,0.998973,0:28,0,74	0/1:9,5:14:0,1,0:91,0,189	0/1:23,10:33:0,1,0:170,0,316	0/1:9,6:15:0,1,0:131,0,203	0/1:82,20:102:0,1,0:113,0,304	0/1:2,2:4:3e-06,0.999997,1e-06:54,0,57
chr8	7843566	chr8_7843566_G_T	G	T	.	PASS	AF=0.333333;DP=232;NS=12;AN=24;MAF=0.333333;AC=8;AC_Het=8;AC_Hom=0;AC_Hemi=0;HWE=0.216045	GT:AD:DP:GP:PL	0/0:14,0:14:0.999938,6.2e-05,0:0,42,250	./.:0,0:0:0.43889,0.447195,0.113914:0,0,0	0/1:9,4:13:2e-06,0.999998,0:57,0,176	0/1:2,4:6:0,0.999975,2.5e-05:96,0,40	0/1:6,1:7:0.330745,0.669255,0:3,0,121	0/1:7,3:10:0.000169,0.999831,0:38,0,146	0/0:4,0:4:0.940132,0.059868,0:0,12,109	0/0:1,0:1:0.662445,0.337487,6.8e-05:0,3,34	0/1:10,2:12:0.023995,0.976005,0:16,0,218	0/1:28,8:36:0,1,0:86,0,323	0/1:14,3:17:0.002244,0.997756,0:26,0,244	0/1:88,20:108:0,1,0:77,0,304	0/0:4,0:4:0.940132,0.059868,0:0,12,120
chr8	7843729	chr8_7843729_C_G	C	G	.	PASS	AF=0.461538;DP=217;NS=13;AN=26;MAF=0.461538;AC=12;AC_Het=10;AC_Hom=2;AC_Hemi=0;HWE=0.11159	GT:AD:DP:GP:PL	0/1:5,1:6:0.01214,0.98786,0:17,0,88	1/1:0,3:3:0,0.224184,0.775816:66,9,0	0/1:15,2:17:0.004348,0.995652,0:21,0,249	0/1:3,6:9:0,1,0:117,0,71	0/1:14,3:17:8.8e-05,0.999912,0:38,0,273	0/1:5,2:7:0.000117,0.999883,0:37,0,142	0/0:2,0:2:0.698052,0.301948,0:0,6,69	0/1:1,5:6:0,0.99724,0.00276:141,0,22	0/0:11,0:11:0.999156,0.000844,0:0,33,251	0/1:18,7:25:0,1,0:103,0,302	0/1:6,2:8:5.9e-05,0.999941,0:40,0,144	0/1:73,16:89:1.5e-05,0.999985,0:46,0,296	0/1:5,1:6:0.004634,0.995366,0:21,0,142
chr8	7843754	chr8_7843754_T_C	T	C	.	PASS	AF=0.192308;DP=156;NS=13;AN=26;MAF=0.192308;AC=5;AC_Het=5;AC_Hom=0;AC_Hemi=0;HWE=1	GT:AD:DP:GP:PL	0/0:4,0:4:0.967691,0.032309,0:0,12,98	0/1:0,1:1:0.009257,0.781888,0.208855:25,3,0	0/1:9,1:10:0.194319,0.805681,0:9,0,178	0/0:1,0:1:0.789108,0.21078,0.000112:0,3,27	0/1:10,2:12:0.001014,0.998986,0:33,0,230	0/0:5,0:5:0.98358,0.01642,0:0,15,140	0/0:2,0:2:0.882181,0.117819,0:0,6,68	0/1:1,1:2:0.002971,0.996962,6.7e-05:28,0,33	0/0:10,1:11:0.922683,0.077317,0:0,8,227	0/1:21,3:24:0.000845,0.999155,0:33,0,275	0/0:8,0:8:0.997918,0.002082,0:0,24,216	0/0:63,7:70:0.992944,0.007056,0:0,19,252	0/0:5,0:5:0.98358,0.01642,0:0,15,148
chr8	7853504	chr8_7853504_A_G	A	G	.	PASS	AF=0.416667;DP=115;NS=12;AN=24;MAF=0.416667;AC=10;AC_Het=2;AC_Hom=8;AC_Hemi=0;HWE=0.0286714	GT:AD:DP:GP:PL	1/1:0,8:8:0,0.0104,0.9896:160,24,0	1/1:0,2:2:1e-06,0.402144,0.597856:62,6,0	1/1:0,3:3:0,0.251676,0.748324:91,9,0	1/1:0,2:2:4.3e-05,0.402127,0.59783:44,6,0	0/0:2,0:2:0.729043,0.270952,5e-06:0,6,49	0/1:2,1:3:0.010602,0.989398,0:18,0,65	./.:0,0:0:0.329037,0.489161,0.181802:0,0,0	0/0:1,0:1:0.573257,0.426111,0.000632:0,3,27	0/0:3,0:3:0.843294,0.156706,0:0,9,83	0/0:17,0:17:0.999989,1.1e-05,0:0,51,273	0/0:8,0:8:0.994227,0.005773,0:0,24,183	0/0:57,8:65:0.97686,0.02314,0:0,18,320	0/1:0,1:1:7.7e-05,0.573571,0.426352:40,3,0
chr8	7859067	chr8_7859067_G_A	G	A	.	PASS	AF=0.166667;DP=172;NS=12;AN=24;MAF=0.166667;AC=4;AC_Het=0;AC_Hom=4;AC_Hemi=0;HWE=0.00621118	GT:AD:DP:GP:PL	0/0:10,0:10:0.999618,0.000382,0:0,30,171	1/1:0,6:6:0,0.137707,0.862293:165,18,0	0/0:9,0:9:0.999236,0.000764,0:0,27,194	0/0:7,0:7:0.996952,0.003048,0:0,21,197	0/0:18,0:18:0.999999,1e-06,0:0,54,328	0/0:8,0:8:0.998474,0.001526,0:0,24,179	0/0:5,0:5:0.987919,0.012081,0:0,15,155	./.:0,0:0:0.699483,0.273736,0.026781:0,0,0	0/0:12,0:12:0.999904,9.6e-05,0:0,36,277	0/0:40,0:40:1,0,0:0,120,376	0/0:9,0:9:0.999236,0.000764,0:0,27,200	1/1:0,45:45:0,0,1:369,135,0	0/0:3,0:3:0.953365,0.046635,0:0,9,100
chr8	7864260	chr8_7864260_A_C	A	C	.	PASS	AF=0.461538;DP=102;NS=13;AN=26;MAF=0.461538;AC=12;AC_Het=2;AC_Hom=10;AC_Hemi=0;HWE=0.0206165	GT:AD:DP:GP:PL	1/1:0,2:2:9e-06,0.350596,0.649395:49,6,0	1/1:0,3:3:0,0.21256,0.78744:94,9,0	0/0:5,0:5:0.945287,0.054713,0:0,15,138	0/0:1,0:1:0.517352,0.479123,0.003525:0,3,21	0/0:9,0:9:0.996396,0.003604,0:0,27,230	0/1:0,1:1:0.000281,0.519032,0.480687:33,3,0	1/1:0,2:2:1e-06,0.350599,0.6494:60,6,0	0/1:0,1:1:0.000177,0.519086,0.480737:35,3,0	0/0:12,0:12:0.999548,0.000452,0:0,36,282	0/0:16,0:16:0.999972,2.8e-05,0:0,48,295	0/0:6,0:6:0.971874,0.028126,0:0,18,178	1/1:0,40:40:0,0,1:400,120,0	1/1:0,4:4:0,0.118918,0.881082:127,12,0
chr8	7866767	chr8_7866767_G_A	G	A	.	PASS	AF=0.375;DP=111;NS=12;AN=24;MAF=0.375;AC=9;AC_Het=1;AC_Hom=8;AC_Hemi=0;HWE=0.00605734	GT:AD:DP:GP:PL	0/0:13,0:13:0.999856,0.000144,0:0,39,222	0/0:1,0:1:0.627964,0.371597,0.000439:0,3,27	1/1:0,7:7:0,0.025724,0.974276:148,21,0	0/0:1,0:1:0.628205,0.37174,5.5e-05:0,3,36	0/0:5,0:5:0.964336,0.035664,0:0,15,136	1/1:0,2:2:3e-06,0.457973,0.542024:57,6,0	1/1:0,2:2:2.5e-05,0.457963,0.542013:48,6,0	./.:0,0:0:0.394682,0.46711,0.138207:0,0,0	0/0:3,0:3:0.87113,0.12887,0:0,9,99	0/0:11,0:11:0.999423,0.000577,0:0,33,164	0/0:3,0:3:0.87113,0.12887,0:0,9,82	0/1:29,30:59:0,1,0:280,0,270	1/1:0,4:4:0,0.174392,0.825608:108,12,0
chr8	7867033	chr8_7867033_G_A	G	A	.	PASS	AF=0.5;DP=158;NS=12;AN=24;MAF=0.5;AC=12;AC_Het=2;AC_Hom=10;AC_Hemi=0;HWE=0.0264585	GT:AD:DP:GP:PL	./.:0,0:0:0.252124,0.499991,0.247885:0,0,0	0/0:4,0:4:0.889727,0.110273,0:0,12,111	1/1:0,7:7:0,0.015513,0.984487:164,21,0	1/1:0,2:2:1e-06,0.335216,0.664783:57,6,0	0/0:9,0:9:0.996142,0.003858,0:0,27,229	0/1:1,1:2:0.000637,0.998968,0.000395:29,0,31	0/1:0,1:1:4e-05,0.502098,0.497862:41,3,0	1/1:0,4:4:0,0.111948,0.888052:136,12,0	0/0:11,0:11:0.999033,0.000967,0:0,33,253	0/0:22,0:22:1,0,0:0,66,350	0/0:12,0:12:0.999516,0.000484,0:0,36,282	1/1:0,81:81:0,0,1:429,244,0	1/1:0,3:3:0,0.201356,0.798644:100,9,0
chr8	7871298	chr8_7871298_G_C	G	C	.	PASS	AF=0.461538;DP=261;NS=13;AN=26;MAF=0.461538;AC=12;AC_Het=6;AC_Hom=6;AC_Hemi=0;HWE=1	GT:AD:DP:GP:PL	0/0:32,0:32:1,0,0:0,96,382	1/1:0,9:9:0,0.004568,0.995432:250,27,0	0/0:23,0:23:1,0,0:0,69,359	0/1:3,10:13:0,1,0:220,0,67	0/0:10,0:10:0.998341,0.001659,0:0,30,273	0/0:10,0:10:0.998341,0.001659,0:0,30,282	1/1:0,8:8:0,0.009095,0.990905:241,24,0	1/1:0,6:6:0,0.035415,0.964585:195,18,0	0/1:7,12:19:0,1,0:240,0,165	0/1:20,21:41:0,1,0:301,0,308	0/1:13,13:26:0,1,0:245,0,249	0/1:22,34:56:0,1,0:321,0,279	0/1:2,6:8:0,0.999996,4e-06:162,0,50
chr8	7873431	chr8_7873431_A_G	A	G	.	PASS	AF=0.230769;DP=224;NS=13;AN=26;MAF=0.230769;AC=6;AC_Het=2;AC_Hom=4;AC_Hemi=0;HWE=0.0757764	GT:AD:DP:GP:PL	0/0:35,0:35:1,0,0:0,105,420	1/1:0,8:8:0,0.024193,0.975807:217,24,0	0/1:0,2:2:1e-06,0.613429,0.38657:66,6,0	0/0:6,0:6:0.99025,0.00975,0:0,18,180	0/0:11,0:11:0.999692,0.000308,0:0,33,272	0/0:7,0:7:0.995101,0.004899,0:0,21,190	0/1:4,2:6:3e-06,0.999997,0:58,0,113	1/1:0,4:4:0,0.28403,0.71597:146,12,0	0/0:18,0:18:0.999998,2e-06,0:0,54,328	0/0:56,0:56:1,0,0:0,169,425	0/0:18,0:18:0.999998,2e-06,0:0,54,341	0/0:50,0:50:1,0,0:0,151,428	0/0:2,0:2:0.863902,0.136098,0:0,6,61
chr8	7876800	chr8_7876800_A_T	A	T	.	PASS	AF=0.272727;DP=173;NS=11;AN=22;MAF=0.272727;AC=6;AC_Het=4;AC_Hom=2;AC_Hemi=0;HWE=1	GT:AD:DP:GP:PL	1/1:0,8:8:0,0.019812,0.980188:153,24,0	0/0:7,0:7:0.993998,0.006002,0:0,21,203	0/0:5,0:5:0.976415,0.023585,0:0,15,148	0/1:4,1:5:0.012915,0.987085,0:20,0,108	0/0:7,0:7:0.993998,0.006002,0:0,21,198	0/0:4,0:4:0.953917,0.046083,0:0,12,109	./.:0,0:0:0.5202,0.402098,0.077702:0,0,0	./.:0,0:0:0.5202,0.402098,0.077702:0,0,0	0/1:21,3:24:0.003295,0.996705,0:26,0,305	0/1:48,6:54:0.001217,0.998783,0:30,0,304	0/1:23,4:27:1.4e-05,0.999986,0:50,0,318	0/0:28,1:29:1,0,0:0,71,368	0/0:3,0:3:0.911894,0.088106,0:0,9,87
chr8	7878097	chr8_7878097_C_A	C	A	.	PASS	AF=0.153846;DP=185;NS=13;AN=26;MAF=0.153846;AC=4;AC_Het=4;AC_Hom=0;AC_Hemi=0;HWE=1	GT:AD:DP:GP:PL	0/0:13,0:13:0.999955,4.5e-05,0:0,39,279	0/0:2,0:2:0.916232,0.083768,0:0,6,69	0/0:6,0:6:0.994319,0.005681,0:0,18,178	0/1:7,1:8:0.149433,0.850567,0:12,0,174	0/0:8,0:8:0.998574,0.001426,0:0,24,208	0/0:10,0:10:0.999643,0.000357,0:0,30,255	0/0:3,0:3:0.956285,0.043715,0:0,9,85	0/0:4,0:4:0.977654,0.022346,0:0,12,119	0/1:1,2:3:1e-06,0.994269,0.005731:67,0,12	0/1:17,5:22:0,1,0:82,0,239	0/1:7,3:10:1e-06,0.999999,0:63,0,154	0/0:90,0:90:1,0,0:0,271,454	0/0:6,0:6:0.994319,0.005681,0:0,18,169
chr8	7878236	chr8_7878236_G_C	G	C	.	PASS	AF=0.5;DP=226;NS=13;AN=26;MAF=0.5;AC=13;AC_Het=3;AC_Hom=10;AC_Hemi=0;HWE=0.0892525	GT:AD:DP:GP:PL	0/0:17,0:17:0.999986,1.4e-05,0:0,51,309	0/0:8,0:8:0.992688,0.007312,0:0,24,178	0/0:14,0:14:0.999885,0.000115,0:0,42,293	0/0:23,0:23:1,0,0:0,69,369	1/1:0,2:2:0,0.346511,0.653489:69,6,0	1/1:0,5:5:0,0.062159,0.937841:152,15,0	0/1:3,2:5:1e-06,0.999999,0:56,0,81	1/1:0,6:6:0,0.032076,0.967924:181,18,0	0/0:5,0:5:0.944348,0.055652,0:0,15,156	0/1:15,6:21:0,1,0:118,0,277	0/1:8,5:13:0,1,0:118,0,175	1/1:0,98:98:0,0,1:446,295,0	1/1:0,9:9:0,0.004125,0.995875:245,27,0
chr8	7878571	chr8_7878571_A_G	A	G	.	PASS	AF=0.227273;DP=84;NS=11;AN=22;MAF=0.227273;AC=5;AC_Het=3;AC_Hom=2;AC_Hemi=0;HWE=0.438596	GT:AD:DP:GP:PL	0/0:6,0:6:0.990328,0.009672,0:0,18,180	0/0:3,0:3:0.92753,0.07247,0:0,9,102	0/0:6,0:6:0.990328,0.009672,0:0,18,193	0/0:14,0:14:0.999962,3.8e-05,0:0,42,320	0/1:0,1:1:0.00484,0.758193,0.236967:27,3,0	0/0:1,0:1:0.761794,0.238088,0.000118:0,3,28	0/1:5,1:6:0.008066,0.991934,0:23,0,140	./.:0,0:0:0.580464,0.362835,0.0567:0,0,0	0/1:7,1:8:0.0315,0.9685,0:17,0,153	0/0:21,0:21:1,0,0:0,63,349	0/0:14,1:15:0.83972,0.16028,0:0,5,270	1/1:0,3:3:0,0.444407,0.555593:95,9,0	./.:0,0:0:0.580464,0.362835,0.0567:0,0,0
chr8	7879731	chr8_7879731_C_T	C	T	.	PASS	AF=0.269231;DP=229;NS=13;AN=26;MAF=0.269231;AC=7;AC_Het=5;AC_Hom=2;AC_Hemi=0;HWE=1	GT:AD:DP:GP:PL	1/1:0,9:9:0,0.008473,0.991527:190,27,0	0/0:6,0:6:0.985918,0.014082,0:0,18,177	0/1:14,2:16:0.027658,0.972342,0:16,0,273	0/0:7,0:7:0.992909,0.007091,0:0,21,185	0/0:8,0:8:0.996442,0.003558,0:0,24,194	0/1:0,2:2:0,0.522415,0.477585:76,6,0	0/0:3,0:3:0.89745,0.10255,0:0,9,93	0/1:1,1:2:0.001738,0.997899,0.000363:28,0,28	0/0:18,2:20:0.71016,0.28984,0:0,4,271	0/0:61,9:70:0.700577,0.299423,0:0,3,288	0/0:29,0:29:1,0,0:0,87,373	0/1:29,5:34:0.00043,0.99957,0:34,0,274	0/1:3,2:5:1.2e-05,0.999988,0:50,0,86
chr8	7882591	chr8_7882591_T_C	T	C	.	PASS	AF=0.423077;DP=239;NS=13;AN=26;MAF=0.423077;AC=11;AC_Het=5;AC_Hom=6;AC_Hemi=0;HWE=0.573563	GT:AD:DP:GP:PL	1/1:0,12:12:0,0.000563,0.999437:284,36,0	0/1:0,1:1:0.000491,0.535478,0.464031:31,3,0	1/1:0,16:16:0,3.5e-05,0.999965:348,48,0	0/1:10,1:11:0.31951,0.68049,0:1,0,234	1/1:0,6:6:0,0.034805,0.965195:147,18,0	0/0:1,0:1:0.535728,0.46424,3.2e-05:0,3,41	0/0:2,0:2:0.697703,0.302297,0:0,6,80	0/0:4,0:4:0.902269,0.097731,0:0,12,143	0/1:16,5:21:0,1,0:116,0,280	0/1:42,12:54:0,1,0:168,0,359	0/1:16,5:21:0,1,0:100,0,297	0/0:86,0:86:1,0,0:0,259,442	0/0:4,0:4:0.902269,0.097731,0:0,12,142
chr8	7894755	chr8_7894755_A_T	A	T	.	PASS	AF=0.416667;DP=241;NS=12;AN=24;MAF=0.416667;AC=10;AC_Het=6;AC_Hom=4;AC_Hemi=0;HWE=1	GT:AD:DP:GP:PL	0/0:17,0:17:0.999988,1.2e-05,0:0,51,338	0/1:1,1:2:0.000979,0.998698,0.000324:28,0,31	./.:0,0:0:0.304434,0.494643,0.200923:0,0,0	0/0:4,0:4:0.907815,0.092185,0:0,12,127	1/1:0,11:11:0,0.001201,0.998799:274,33,0	1/1:0,3:3:0,0.235312,0.764688:102,9,0	0/0:1,0:1:0.551694,0.448191,0.000115:0,3,35	0/1:0,1:1:8.5e-05,0.551706,0.448208:39,3,0	0/1:10,11:21:0,1,0:223,0,211	0/1:30,32:62:0,1,0:328,0,337	0/1:16,18:34:0,1,0:283,0,270	0/1:15,62:77:0,1,0:285,0,116	0/0:8,0:8:0.993694,0.006306,0:0,24,212
chr8	7907641	chr8_7907641_G_A	G	A	.	PASS	AF=0.192308;DP=213;NS=13;AN=26;MAF=0.192308;AC=5;AC_Het=3;AC_Hom=2;AC_Hemi=0;HWE=0.373913	GT:AD:DP:GP:PL	1/1:0,23:23:0,1e-06,0.999999:384,69,0	0/0:9,0:9:0.999068,0.000932,0:0,27,248	0/0:23,1:24:0.999997,3e-06,0:0,52,357	0/0:11,0:11:0.999767,0.000233,0:0,33,269	0/1:7,1:8:0.211481,0.788519,0:9,0,155	0/1:1,1:2:0.002641,0.997239,0.00012:29,0,30	0/0:5,0:5:0.985296,0.014704,0:0,15,140	0/0:1,0:1:0.807239,0.192756,5e-06:0,3,40	0/0:14,1:15:0.955853,0.044147,0:0,10,258	0/0:42,3:45:0.999999,1e-06,0:0,56,369	0/1:13,2:15:0.056043,0.943957,0:15,0,230	0/0:51,0:51:1,0,0:0,154,395	0/0:4,0:4:0.971018,0.028982,0:0,12,122
chr8	7913715	chr8_7913715_C_T	C	T	.	PASS	AF=0.269231;DP=254;NS=13;AN=26;MAF=0.269231;AC=7;AC_Het=3;AC_Hom=4;AC_Hemi=0;HWE=0.165217	GT:AD:DP:GP:PL	0/0:19,0:19:0.999999,1e-06,0:0,57,356	1/1:0,6:6:0,0.075862,0.924138:200,18,0	0/0:19,0:19:0.999999,1e-06,0:0,57,344	0/0:20,0:20:0.999999,1e-06,0:0,60,371	1/1:0,8:8:0,0.020109,0.979891:228,24,0	0/0:7,0:7:0.994088,0.005912,0:0,21,208	0/0:6,0:6:0.988245,0.011755,0:0,18,170	0/0:2,0:2:0.840104,0.159896,0:0,6,65	0/1:8,11:19:0,1,0:239,0,182	0/1:19,15:34:0,1,0:259,0,290	0/1:8,9:17:0,1,0:208,0,195	0/0:94,0:94:1,0,0:0,283,441	0/0:3,0:3:0.913106,0.086894,0:0,9,97
chr8	7914783	chr8_7914783_C_T	C	T	.	PASS	AF=0.192308;DP=300;NS=13;AN=26;MAF=0.192308;AC=5;AC_Het=1;AC_Hom=4;AC_Hemi=0;HWE=0.026087	GT:AD:DP:GP:PL	0/0:21,0:21:1,0,0:0,63,291	1/1:0,6:6:0,0.111069,0.888931:196,18,0	0/0:21,0:21:1,0,0:0,63,369	0/0:12,0:12:0.999878,0.000122,0:0,36,298	0/0:11,0:11:0.999756,0.000244,0:0,33,291	0/0:9,0:9:0.999024,0.000976,0:0,27,236	0/0:1,0:1:0.799912,0.20005,3.8e-05:0,3,31	0/0:2,0:2:0.888854,0.111146,0:0,6,54	0/0:17,0:17:0.999996,4e-06,0:0,51,342	0/0:46,0:46:1,0,0:0,138,428	0/0:26,0:26:1,0,0:0,78,394	1/1:0,56:56:0,0,1:367,169,0	0/1:4,3:7:0,1,0:95,0,118
chr8	7915892	chr8_7915892_G_A	G	A	.	PASS	AF=0.153846;DP=273;NS=13;AN=26;MAF=0.153846;AC=4;AC_Het=2;AC_Hom=2;AC_Hemi=0;HWE=0.234783	GT:AD:DP:GP:PL	0/0:4,0:4:0.980288,0.019712,0:0,12,103	0/0:6,0:6:0.994998,0.005002,0:0,18,181	0/0:19,0:19:0.999999,1e-06,0:0,57,368	0/0:18,0:18:0.999999,1e-06,0:0,54,357	0/0:6,0:6:0.994998,0.005002,0:0,18,196	0/0:5,0:5:0.990046,0.009954,0:0,15,173	1/1:0,4:4:0,0.437248,0.562752:129,12,0	0/1:2,2:4:0,1,0:70,0,63	0/0:21,0:21:1,0,0:0,63,362	0/0:31,0:31:1,0,0:0,93,375	0/0:14,0:14:0.99998,2e-05,0:0,42,271	0/1:59,72:131:0,1,0:374,0,348	0/0:9,0:9:0.999372,0.000628,0:0,27,260
chr8	7915983	chr8_7915983_T_G	T	G	.	PASS	AF=0.416667;DP=252;NS=12;AN=24;MAF=0.416667;AC=10;AC_Het=6;AC_Hom=4;AC_Hemi=0;HWE=1	GT:AD:DP:GP:PL	./.:0,0:0:0.338591,0.48659,0.17482:0,0,0	0/0:13,0:13:0.999825,0.000175,0:0,39,299	0/0:24,0:24:1,0,0:0,72,391	0/0:12,0:12:0.999649,0.000351,0:0,36,285	1/1:0,4:4:0,0.148179,0.851821:129,12,0	0/1:1,2:3:0,0.999427,0.000573:71,0,28	1/1:0,3:3:0,0.258112,0.741888:110,9,0	0/1:0,1:1:8.1e-05,0.581836,0.418083:40,3,0	0/1:9,7:16:0,1,0:128,0,215	0/1:24,12:36:0,1,0:131,0,342	0/1:8,13:21:0,1,0:171,0,184	0/1:56,57:113:0,1,0:370,0,357	0/0:6,0:6:0.97804,0.02196,0:0,18,169
chr8	7919848	chr8_7919848_A_G	A	G	.	PASS	AF=0.291667;DP=265;NS=12;AN=24;MAF=0.291667;AC=7;AC_Het=3;AC_Hom=4;AC_Hemi=0;HWE=0.194508	GT:AD:DP:GP:PL	1/1:0,5:5:0,0.135325,0.864675:121,15,0	0/0:8,0:8:0.99689,0.00311,0:0,24,220	1/1:0,6:6:0,0.072572,0.927428:176,18,0	0/1:12,6:18:0,1,0:140,0,251	0/0:16,0:16:0.999988,1.2e-05,0:0,48,323	0/0:4,0:4:0.952458,0.047542,0:0,12,124	0/1:2,6:8:0,0.999988,1.2e-05:163,0,42	./.:0,0:0:0.510689,0.407872,0.081439:0,0,0	0/0:16,0:16:0.999988,1.2e-05,0:0,48,333	0/0:40,0:40:1,0,0:0,120,416	0/0:24,0:24:1,0,0:0,72,352	0/1:47,64:111:0,1,0:367,0,317	0/0:7,0:7:0.993799,0.006201,0:0,21,200
chr8	7920342	chr8_7920342_C_A	C	A	.	PASS	AF=0.153846;DP=193;NS=13;AN=26;MAF=0.153846;AC=4;AC_Het=4;AC_Hom=0;AC_Hemi=0;HWE=1	GT:AD:DP:GP:PL	0/0:8,0:8:0.998498,0.001502,0:0,24,190	0/0:9,0:9:0.999249,0.000751,0:0,27,222	0/0:12,0:12:0.999906,9.4e-05,0:0,36,234	0/0:16,0:16:0.999994,6e-06,0:0,48,295	0/1:8,2:10:0.001148,0.998852,0:34,0,161	0/0:4,0:4:0.976501,0.023499,0:0,12,130	0/0:2,0:2:0.912193,0.087807,0:0,6,75	0/0:2,0:2:0.912193,0.087807,0:0,6,69	0/0:16,0:16:0.999994,6e-06,0:0,48,297	0/0:51,5:56:0.999083,0.000917,0:0,26,306	0/1:18,4:22:4.1e-05,0.999959,0:48,0,280	0/1:28,6:34:0.000779,0.999221,0:35,0,293	0/1:1,1:2:0.003273,0.996422,0.000305:29,0,25
chr8	7926123	chr8_7926123_A_C	A	C	.	PASS	AF=0.166667;DP=98;NS=12;AN=24;MAF=0.166667;AC=4;AC_Het=4;AC_Hom=0;AC_Hemi=0;HWE=1	GT:AD:DP:GP:PL	0/1:1,5:6:0,0.998531,0.001469:134,0,19	0/0:5,0:5:0.985795,0.014205,0:0,15,157	0/0:2,0:2:0.896634,0.103366,0:0,6,72	0/0:7,0:7:0.996411,0.003589,0:0,21,159	0/0:6,0:6:0.992847,0.007153,0:0,18,173	0/0:1,0:1:0.812623,0.187364,1.4e-05:0,3,35	0/0:1,0:1:0.81263,0.187365,4e-06:0,3,40	./.:0,0:0:0.660372,0.304522,0.035107:0,0,0	0/1:13,2:15:0.009296,0.990704,0:24,0,270	0/1:28,5:33:0.000195,0.999805,0:40,0,303	0/0:8,0:8:0.998202,0.001798,0:0,24,237	0/0:10,1:11:0.993174,0.006826,0:0,18,215	0/1:2,1:3:0.006857,0.993143,0:25,0,60
chr8	7926131	chr8_7926131_C_A	C	A	.	PASS	AF=0.416667;DP=96;NS=12;AN=24;MAF=0.416667;AC=10;AC_Het=4;AC_Hom=6;AC_Hemi=0;HWE=0.289272	GT:AD:DP:GP:PL	1/1:0,2:2:0,0.376643,0.623357:70,6,0	0/0:4,0:4:0.906262,0.093738,0:0,12,134	1/1:0,3:3:0,0.232013,0.767987:109,9,0	0/1:3,4:7:0,1,0:102,0,76	1/1:0,6:6:0,0.036388,0.963612:186,18,0	0/0:1,0:1:0.547146,0.45276,9.4e-05:0,3,36	0/0:1,0:1:0.547165,0.452776,5.9e-05:0,3,38	./.:0,0:0:0.299422,0.495545,0.205032:0,0,0	0/1:10,3:13:0,1,0:61,0,241	0/1:21,14:35:0,1,0:229,0,309	0/1:7,4:11:0,1,0:109,0,167	0/0:9,1:10:0.658598,0.341402,0:0,5,167	0/0:3,0:3:0.82859,0.17141,0:0,9,111
chr8	7936039	chr8_7936039_G_T	G	T	.	PASS	AF=0.346154;DP=222;NS=13;AN=26;MAF=0.346154;AC=9;AC_Het=9;AC_Hom=0;AC_Hemi=0;HWE=0.209153	GT:AD:DP:GP:PL	0/0:12,0:12:0.999732,0.000268,0:0,36,265	0/0:5,0:5:0.966825,0.033175,0:0,15,169	0/1:2,1:3:0.002298,0.997702,0:26,0,58	0/1:5,5:10:0,1,0:138,0,114	0/1:4,4:8:0,1,0:117,0,110	0/0:4,0:4:0.935779,0.064221,0:0,12,123	0/1:1,1:2:0.00115,0.998301,0.000549:29,0,27	0/0:3,0:3:0.879309,0.120691,0:0,9,107	0/1:8,11:19:0,1,0:227,0,154	0/1:32,19:51:0,1,0:261,0,315	0/1:23,12:35:0,1,0:217,0,312	0/1:44,18:62:0,1,0:195,0,327	0/1:6,2:8:1.8e-05,0.999982,0:47,0,163
chr8	7936267	chr8_7936267_G_A	G	A	.	PASS	AF=0.461538;DP=237;NS=13;AN=26;MAF=0.461538;AC=12;AC_Het=6;AC_Hom=6;AC_Hemi=0;HWE=1	GT:AD:DP:GP:PL	0/0:21,0:21:0.999999,1e-06,0:0,63,346	0/0:5,0:5:0.954409,0.045591,0:0,15,167	0/0:15,0:15:0.999953,4.7e-05,0:0,45,313	0/0:12,0:12:0.999627,0.000373,0:0,36,288	0/1:3,7:10:0,1,0:179,0,71	1/1:0,4:4:0,0.140551,0.859449:133,12,0	1/1:0,3:3:0,0.246463,0.753537:109,9,0	1/1:0,2:2:0,0.395462,0.604538:68,6,0	0/1:2,5:7:0,0.999994,6e-06:134,0,48	0/1:9,20:29:0,1,0:239,0,134	0/1:6,12:18:0,1,0:256,0,136	0/1:47,55:102:0,1,0:353,0,350	0/1:3,6:9:0,1,0:156,0,74
chr8	7936488	chr8_7936488_G_A	G	A	.	PASS	AF=0.409091;DP=124;NS=11;AN=22;MAF=0.409091;AC=9;AC_Het=3;AC_Hom=6;AC_Hemi=0;HWE=0.214507	GT:AD:DP:GP:PL	0/0:3,0:3:0.848001,0.151999,0:0,9,104	0/0:3,0:3:0.848001,0.151999,0:0,9,107	0/0:5,0:5:0.957112,0.042888,0:0,15,124	0/0:7,0:7:0.988922,0.011078,0:0,21,203	0/1:1,4:5:0,0.99909,0.00091:107,0,26	0/0:1,0:1:0.582371,0.417553,7.5e-05:0,3,36	./.:0,0:0:0.339205,0.486416,0.174379:0,0,0	./.:0,0:0:0.339205,0.486416,0.174379:0,0,0	1/1:0,4:4:0,0.148453,0.851547:99,12,0	1/1:0,6:6:0,0.041762,0.958238:166,18,0	0/1:1,7:8:0,0.988583,0.011417:134,0,15	0/1:31,49:80:0,1,0:345,0,298	1/1:0,2:2:4e-06,0.410842,0.589154:55,6,0
chr8	7936670	chr8_7936670_T_C	T	C	.	PASS	AF=0.153846;DP=203;NS=13;AN=26;MAF=0.153846;AC=4;AC_Het=2;AC_Hom=2;AC_Hemi=0;HWE=0.234783	GT:AD:DP:GP:PL	0/0:21,0:21:1,0,0:0,63,352	0/0:4,0:4:0.976224,0.023776,0:0,12,120	1/1:0,10:10:0,0.009923,0.990077:239,30,0	0/1:4,5:9:0,1,0:133,0,90	0/1:10,5:15:0,1,0:102,0,153	0/0:5,0:5:0.987969,0.012031,0:0,15,129	0/0:3,0:3:0.953551,0.046449,0:0,9,83	0/0:1,0:1:0.836923,0.163074,3e-06:0,3,41	0/0:8,0:8:0.99848,0.00152,0:0,24,144	0/0:17,0:17:0.999997,3e-06,0:0,51,196	0/0:15,0:15:0.999988,1.2e-05,0:0,45,237	0/0:87,0:87:1,0,0:0,262,432	0/0:7,0:7:0.996965,0.003035,0:0,21,210
chr8	7944245	chr8_7944245_G_T	G	T	.	PASS	AF=0.192308;DP=136;NS=13;AN=26;MAF=0.192308;AC=5;AC_Het=5;AC_Hom=0;AC_Hemi=0;HWE=1	GT:AD:DP:GP:PL	0/0:14,2:16:0.899914,0.100086,0:0,7,253	0/0:2,0:2:0.880078,0.119922,0:0,6,66	0/0:6,0:6:0.991556,0.008444,0:0,18,169	0/1:2,2:4:1e-05,0.999989,0:52,0,56	0/0:7,0:7:0.99576,0.00424,0:0,21,156	0/1:1,1:2:0.005793,0.994099,0.000108:25,0,31	0/0:1,0:1:0.785833,0.214162,5e-06:0,3,41	0/0:4,0:4:0.967057,0.032943,0:0,12,107	0/0:15,0:15:0.999983,1.7e-05,0:0,45,263	0/1:28,4:32:0.017171,0.982829,0:20,0,308	0/1:25,4:29:0.001831,0.998169,0:30,0,279	0/1:12,4:16:0.006761,0.993239,0:24,0,200	0/0:2,0:2:0.880078,0.119922,0:0,6,78
chr8	7944307	chr8_7944307_A_T	A	T	.	PASS	AF=0.363636;DP=152;NS=11;AN=22;MAF=0.363636;AC=8;AC_Het=8;AC_Hom=0;AC_Hemi=0;HWE=0.190918	GT:AD:DP:GP:PL	0/1:11,14:25:0,1,0:259,0,199	0/1:1,1:2:0.001332,0.998574,9.5e-05:28,0,35	0/1:8,2:10:4.3e-05,0.999957,0:43,0,192	0/1:1,2:3:0,0.999621,0.000378:65,0,29	0/1:2,3:5:0,0.999999,1e-06:84,0,57	0/1:2,2:4:1e-06,0.999997,2e-06:59,0,53	./.:0,0:0:0.392104,0.468156,0.13974:0,0,0	0/0:2,0:2:0.770129,0.229871,0:0,6,71	0/1:14,4:18:0,1,0:78,0,264	0/0:33,1:34:0.999999,1e-06,0:0,61,379	0/1:15,2:17:0.006056,0.993944,0:21,0,289	0/0:30,2:32:0.998926,0.001074,0:0,30,217	./.:0,0:0:0.392104,0.468156,0.13974:0,0,0
chr8	7950847	chr8_7950847_T_C	T	C	.	PASS	AF=0.384615;DP=259;NS=13;AN=26;MAF=0.384615;AC=10;AC_Het=6;AC_Hom=4;AC_Hemi=0;HWE=1	GT:AD:DP:GP:PL	0/0:18,0:18:0.999995,5e-06,0:0,54,342	0/0:4,0:4:0.927054,0.072946,0:0,12,134	0/0:6,0:6:0.980708,0.019292,0:0,18,172	0/0:9,0:9:0.997547,0.002453,0:0,27,235	1/1:0,11:11:0,0.001549,0.998451:274,33,0	0/1:4,1:5:0.002015,0.997985,0:26,0,119	1/1:0,3:3:0,0.284244,0.715756:113,9,0	0/1:2,1:3:0.002005,0.997995,0:26,0,61	0/1:5,5:10:0,1,0:123,0,135	0/1:28,13:41:0,1,0:197,0,331	0/1:13,10:23:0,1,0:209,0,252	0/1:63,61:124:0,1,0:353,0,364	0/0:2,0:2:0.760601,0.239399,0:0,6,70
chr8	7952557	chr8_7952557_C_T	C	T	.	PASS	AF=0.192308;DP=168;NS=13;AN=26;MAF=0.192308;AC=5;AC_Het=3;AC_Hom=2;AC_Hemi=0;HWE=0.373913	GT:AD:DP:GP:PL	0/0:1,0:1:0.768694,0.230756,0.00055:0,3,21	0/1:0,2:2:0,0.624844,0.375156:73,6,0	0/1:2,9:11:0,0.999992,8e-06:180,0,43	0/0:16,0:16:0.999991,9e-06,0:0,48,325	0/0:12,0:12:0.999853,0.000147,0:0,36,291	0/0:10,0:10:0.999414,0.000586,0:0,30,247	0/0:4,0:4:0.963834,0.036166,0:0,12,112	0/0:6,0:6:0.990707,0.009293,0:0,18,178	0/0:20,0:20:0.999999,1e-06,0:0,60,357	0/0:51,0:51:1,0,0:0,154,418	0/0:25,0:25:1,0,0:0,75,393	1/1:0,8:8:0,0.025363,0.974637:214,24,0	0/1:0,2:2:0,0.624844,0.375156:76,6,0
chr8	7952655	chr8_7952655_G_A	G	A	.	PASS	AF=0.346154;DP=240;NS=13;AN=26;MAF=0.346154;AC=9;AC_Het=5;AC_Hom=4;AC_Hemi=0;HWE=0.578215	GT:AD:DP:GP:PL	1/1:0,16:16:0,6.2e-05,0.999938:282,48,0	0/0:4,0:4:0.941715,0.058285,0:0,12,136	0/1:3,1:4:0.005081,0.994919,0:23,0,101	0/1:18,2:20:0.050293,0.949707,0:13,0,299	0/1:10,1:11:0.206477,0.793523,0:6,0,232	0/0:11,0:11:0.999517,0.000483,0:0,33,272	0/0:6,0:6:0.984763,0.015237,0:0,18,163	0/1:2,3:5:0,0.999997,3e-06:87,0,50	0/0:22,0:22:1,0,0:0,66,353	0/0:56,0:56:1,0,0:0,169,437	0/0:22,0:22:1,0,0:0,66,353	0/1:50,9:59:0,1,0:95,0,322	1/1:0,4:4:0,0.201556,0.798444:121,12,0
chr8	7959549	chr8_7959549_A_T	A	T	.	PASS	AF=0.166667;DP=222;NS=12;AN=24;MAF=0.166667;AC=4;AC_Het=0;AC_Hom=4;AC_Hemi=0;HWE=0.00621118	GT:AD:DP:GP:PL	1/1:0,24:24:0,1e-06,0.999999:373,72,0	1/1:0,5:5:0,0.229286,0.770714:153,15,0	0/0:18,0:18:0.999998,2e-06,0:0,54,349	0/0:6,0:6:0.993478,0.006522,0:0,18,183	0/0:4,0:4:0.974413,0.025587,0:0,12,132	0/0:2,0:2:0.904948,0.095052,0:0,6,75	./.:0,0:0:0.682928,0.286933,0.030139:0,0,0	0/0:2,0:2:0.904948,0.095052,0:0,6,67	0/0:24,0:24:1,0,0:0,72,381	0/0:65,0:65:1,0,0:0,196,442	0/0:23,0:23:1,0,0:0,69,378	0/0:48,0:48:1,0,0:0,144,389	0/0:1,0:1:0.82639,0.173603,7e-06:0,3,37
chr8	7964808	chr8_7964808_T_C	T	C	.	PASS	AF=0.208333;DP=183;NS=12;AN=24;MAF=0.208333;AC=5;AC_Het=5;AC_Hom=0;AC_Hemi=0;HWE=1	GT:AD:DP:GP:PL	./.:0,0:0:0.568612,0.370903,0.060485:0,0,0	0/1:0,1:1:0.000461,0.753715,0.245824:37,3,0	0/0:6,0:6:0.989911,0.010089,0:0,18,170	0/1:9,1:10:0.135638,0.864362,0:10,0,152	0/0:7,0:7:0.99493,0.00507,0:0,21,225	0/0:1,0:1:0.753945,0.245895,0.00016:0,3,27	0/1:1,1:2:0.003853,0.996096,5.2e-05:26,0,35	0/0:2,0:2:0.859793,0.140207,0:0,6,73	0/0:14,0:14:0.99996,4e-05,0:0,42,316	0/0:39,0:39:1,0,0:0,117,413	0/0:12,0:12:0.999841,0.000159,0:0,36,293	0/1:30,56:86:0,1,0:369,0,286	0/1:0,2:2:0,0.605215,0.394785:73,6,0
chr8	7964812	chr8_7964812_C_T	C	T	.	PASS	AF=0.458333;DP=158;NS=12;AN=24;MAF=0.458333;AC=11;AC_Het=7;AC_Hom=4;AC_Hemi=0;HWE=1	GT:AD:DP:GP:PL	./.:0,0:0:0.305169,0.494504,0.200327:0,0,0	0/0:3,0:3:0.831568,0.168432,0:0,9,106	0/1:3,2:5:1e-06,0.999999,0:58,0,79	0/1:2,7:9:0,0.999975,2.5e-05:133,0,42	0/0:3,0:3:0.831568,0.168432,0:0,9,104	1/1:0,2:2:0,0.381613,0.618387:65,6,0	0/1:1,1:2:0.000311,0.999561,0.000129:33,0,35	1/1:0,2:2:0,0.381613,0.618387:75,6,0	0/1:8,4:12:0,1,0:89,0,207	0/1:13,10:23:0,1,0:207,0,245	0/1:3,5:8:0,1,0:131,0,93	0/1:55,31:86:0,1,0:303,0,375	0/0:3,0:3:0.831568,0.168432,0:0,9,98
chr8	7964814	chr8_7964814_T_C	T	C	.	PASS	AF=0.375;DP=177;NS=12;AN=24;MAF=0.375;AC=9;AC_Het=7;AC_Hom=2;AC_Hemi=0;HWE=0.592947	GT:AD:DP:GP:PL	./.:0,0:0:0.385093,0.470931,0.143975:0,0,0	0/0:3,0:3:0.867409,0.132591,0:0,9,106	0/0:2,0:2:0.765861,0.234139,0:0,6,63	0/1:7,1:8:0.025668,0.974332,0:15,0,129	0/1:1,2:3:0,0.999692,0.000308:66,0,30	0/0:6,0:6:0.981251,0.018749,0:0,18,175	0/1:1,1:2:0.00026,0.999586,0.000154:35,0,33	0/0:5,0:5:0.963193,0.036807,0:0,15,164	0/1:8,2:10:1.1e-05,0.999989,0:49,0,200	0/1:17,14:31:0,1,0:247,0,292	0/1:7,4:11:0,1,0:96,0,179	0/1:36,54:90:0,1,0:369,0,316	1/1:0,3:3:0,0.290203,0.709797:101,9,0
chr8	7965022	chr8_7965022_A_T	A	T	.	PASS	AF=0.458333;DP=209;NS=12;AN=24;MAF=0.458333;AC=11;AC_Het=7;AC_Hom=4;AC_Hemi=0;HWE=1	GT:AD:DP:GP:PL	./.:0,0:0:0.266505,0.499472,0.234022:0,0,0	1/1:0,3:3:0,0.210597,0.789403:98,9,0	0/1:0,1:1:6.9e-05,0.516204,0.483727:39,3,0	0/0:3,0:3:0.8102,0.1898,0:0,9,110	1/1:0,6:6:0,0.03227,0.96773:189,18,0	0/1:3,6:9:0,1,0:166,0,69	0/1:1,2:3:1e-06,0.999528,0.000472:58,0,30	0/0:3,0:3:0.8102,0.1898,0:0,9,108	0/1:6,8:14:0,1,0:209,0,129	0/1:26,19:45:0,1,0:275,0,336	0/1:12,9:21:0,1,0:194,0,250	0/0:91,5:96:1,0,0:0,126,366	0/1:4,1:5:0.010645,0.989355,0:17,0,105
chr8	7965268	chr8_7965268_T_C	T	C	.	PASS	AF=0.166667;DP=237;NS=12;AN=24;MAF=0.166667;AC=4;AC_Het=4;AC_Hom=0;AC_Hemi=0;HWE=1	GT:AD:DP:GP:PL	./.:0,0:0:0.665032,0.300926,0.034042:0,0,0	0/1:5,1:6:0.04278,0.95722,0:17,0,139	0/1:0,3:3:0,0.524929,0.475071:97,9,0	0/0:3,0:3:0.946467,0.053533,0:0,9,106	0/0:4,0:4:0.972498,0.027502,0:0,12,121	0/1:4,1:5:0.013909,0.986091,0:22,0,110	0/1:6,1:7:0.183119,0.816881,0:10,0,163	0/0:3,0:3:0.946467,0.053533,0:0,9,111	0/0:14,0:14:0.999972,2.8e-05,0:0,42,324	0/0:51,3:54:1,0,0:0,66,381	0/0:23,2:25:0.948739,0.051261,0:0,9,325	0/0:97,5:102:1,0,0:0,143,366	0/0:6,0:6:0.99298,0.00702,0:0,18,176
chr8	7966242	chr8_7966242_A_G	A	G	.	PASS	AF=0.5;DP=266;NS=13;AN=26;MAF=0.5;AC=13;AC_Het=3;AC_Hom=10;AC_Hemi=0;HWE=0.0892525	GT:AD:DP:GP:PL	0/0:1,0:1:0.502368,0.49714,0.000492:0,3,30	1/1:0,3:3:0,0.201673,0.798327:94,9,0	0/1:0,1:1:0.000202,0.502509,0.497289:34,3,0	0/0:7,0:7:0.984774,0.015226,0:0,21,208	0/1:8,1:9:0.09324,0.90676,0:7,0,182	1/1:0,4:4:0,0.112144,0.887856:143,12,0	0/1:3,3:6:0,1,0:89,0,90	1/1:0,2:2:0,0.335656,0.664344:73,6,0	0/0:26,0:26:1,0,0:0,78,403	0/0:65,0:65:1,0,0:0,196,447	0/0:28,1:29:0.999991,9e-06,0:0,53,364	1/1:0,111:111:0,0,1:465,334,0	1/1:0,2:2:0,0.335656,0.664344:79,6,0
chr8	7967777	chr8_7967777_G_A	G	A	.	PASS	AF=0.458333;DP=253;NS=12;AN=24;MAF=0.458333;AC=11;AC_Het=7;AC_Hom=4;AC_Hemi=0;HWE=1	GT:AD:DP:GP:PL	./.:0,0:0:0.274554,0.49885,0.226596:0,0,0	0/0:5,0:5:0.946273,0.053727,0:0,15,150	0/0:7,0:7:0.986005,0.013995,0:0,21,199	0/1:2,5:7:0,0.999994,6e-06:137,0,49	0/0:10,0:10:0.998229,0.001771,0:0,30,265	0/1:4,3:7:0,1,0:88,0,115	0/1:2,4:6:0,0.999996,4e-06:131,0,51	0/1:0,1:1:4.6e-05,0.523953,0.476002:41,3,0	0/1:18,9:27:0,1,0:190,0,302	0/1:33,23:56:0,1,0:308,0,336	0/1:8,9:17:0,1,0:211,0,166	1/1:0,105:105:0,0,1:466,316,0	1/1:0,4:4:0,0.120948,0.879052:119,12,0
chr8	7968607	chr8_7968607_A_G	A	G	.	PASS	AF=0.346154;DP=253;NS=13;AN=26;MAF=0.346154;AC=9;AC_Het=9;AC_Hom=0;AC_Hemi=0;HWE=0.209153	GT:AD:DP:GP:PL	0/1:2,4:6:0,0.998849,0.001151:93,0,24	0/1:1,1:2:0.002161,0.997472,0.000367:26,0,29	0/1:4,1:5:0.212168,0.787832,0:5,0,100	0/1:4,1:5:0.017019,0.982981,0:17,0,90	0/0:1,0:1:0.631948,0.368025,2.7e-05:0,3,39	0/1:9,4:13:0,1,0:95,0,193	0/1:1,2:3:1e-06,0.999263,0.000736:58,0,26	0/0:2,0:2:0.774485,0.225515,0:0,6,78	0/1:13,2:15:0.000931,0.999069,0:30,0,258	0/1:27,8:35:0,1,0:131,0,336	0/0:19,2:21:0.730069,0.269931,0:0,5,308	0/0:130,9:139:1,0,0:0,220,421	0/1:5,1:6:0.064511,0.935489,0:11,0,122
chr8	7970723	chr8_7970723_A_G	A	G	.	PASS	AF=0.153846;DP=115;NS=13;AN=26;MAF=0.153846;AC=4;AC_Het=4;AC_Hom=0;AC_Hemi=0;HWE=1	GT:AD:DP:GP:PL	0/0:22,0:22:1,0,0:0,66,213	0/0:5,0:5:0.985148,0.014852,0:0,15,141	0/1:4,2:6:6.3e-05,0.999937,0:45,0,58	0/0:6,1:7:0.567084,0.432916,0:2,0,135	0/0:2,0:2:0.89237,0.10763,0:0,6,71	0/1:1,1:2:0.000824,0.994402,0.004774:34,0,14	0/1:0,1:1:0.000334,0.805383,0.194283:40,3,0	0/0:1,0:1:0.805648,0.194343,9e-06:0,3,37	0/0:12,0:12:0.999882,0.000118,0:0,36,234	0/0:31,0:31:1,0,0:0,93,365	0/0:17,0:17:0.999996,4e-06,0:0,51,286	0/1:5,2:7:0.002347,0.997653,0:29,0,91	0/0:2,0:2:0.892362,0.10763,8e-06:0,6,38
chr8	7980629	chr8_7980629_C_A	C	A	.	PASS	AF=0.166667;DP=123;NS=12;AN=24;MAF=0.166667;AC=4;AC_Het=4;AC_Hom=0;AC_Hemi=0;HWE=1	GT:AD:DP:GP:PL	0/0:1,0:1:0.813426,0.186566,9e-06:0,3,37	0/1:5,3:8:0,1,0:66,0,126	0/1:4,1:5:0.052425,0.947575,0:16,0,104	0/0:6,0:6:0.992884,0.007116,0:0,18,166	0/0:6,0:6:0.992884,0.007116,0:0,18,169	0/0:5,0:5:0.985868,0.014132,0:0,15,124	0/0:1,0:1:0.813426,0.186566,9e-06:0,3,37	./.:0,0:0:0.66167,0.303522,0.034808:0,0,0	0/0:12,1:13:0.899237,0.100763,0:0,6,232	0/0:37,1:38:1,0,0:0,81,356	0/1:11,3:14:1.8e-05,0.999982,0:51,0,212	0/1:18,4:22:6.1e-05,0.999939,0:46,0,255	0/0:4,0:4:0.97213,0.02787,0:0,12,134
chr8	7980723	chr8_7980723_C_T	C	T	.	PASS	AF=0.136364;DP=234;NS=11;AN=22;MAF=0.136364;AC=3;AC_Het=1;AC_Hom=2;AC_Hemi=0;HWE=0.142857	GT:AD:DP:GP:PL	./.:0,0:0:0.777238,0.208746,0.014016:0,0,0	1/1:0,5:5:0,0.317592,0.682408:150,15,0	0/0:19,0:19:0.999999,1e-06,0:0,57,358	0/1:6,1:7:0.106846,0.893154,0:15,0,177	0/0:14,0:14:0.999984,1.6e-05,0:0,42,322	0/0:6,0:6:0.995821,0.004179,0:0,18,196	0/0:4,0:4:0.983492,0.016508,0:0,12,117	./.:0,0:0:0.777238,0.208746,0.014016:0,0,0	0/0:24,0:24:1,0,0:0,72,379	0/0:68,0:68:1,0,0:0,205,446	0/0:26,0:26:1,0,0:0,78,392	0/0:56,0:56:1,0,0:0,169,359	0/0:5,0:5:0.991677,0.008323,0:0,15,166
chr8	7981522	chr8_7981522_A_G	A	G	.	PASS	AF=0.461538;DP=240;NS=13;AN=26;MAF=0.461538;AC=12;AC_Het=6;AC_Hom=6;AC_Hemi=0;HWE=1	GT:AD:DP:GP:PL	1/1:0,26:26:0,0,1:383,78,0	0/0:4,0:4:0.895087,0.104913,0:0,12,142	1/1:0,25:25:0,0,1:389,75,0	0/1:2,3:5:0,1,0:89,0,63	1/1:0,6:6:0,0.032249,0.967751:196,18,0	0/1:2,2:4:1e-06,0.999999,0:60,0,63	0/1:1,1:2:0.000213,0.999194,0.000592:34,0,29	0/0:3,0:3:0.810095,0.189905,0:0,9,94	0/1:12,8:20:0,1,0:180,0,260	0/1:24,19:43:0,1,0:286,0,325	0/1:11,12:23:0,1,0:243,0,234	0/0:76,1:77:1,0,0:0,213,418	0/0:2,0:2:0.680805,0.319195,0:0,6,73
chr8	7990844	chr8_7990844_A_T	A	T	.	PASS	AF=0.153846;DP=250;NS=13;AN=26;MAF=0.153846;AC=4;AC_Het=2;AC_Hom=2;AC_Hemi=0;HWE=0.234783	GT:AD:DP:GP:PL	0/0:23,0:23:1,0,0:0,69,374	0/0:3,0:3:0.955523,0.044477,0:0,9,95	0/0:22,0:22:1,0,0:0,66,388	0/0:21,0:21:1,0,0:0,63,374	0/0:14,0:14:0.999977,2.3e-05,0:0,42,312	0/1:3,2:5:9e-06,0.999991,0:55,0,90	1/1:0,4:4:0,0.401669,0.598331:133,12,0	0/1:0,3:3:0,0.573131,0.426869:112,9,0	0/0:19,0:19:0.999999,1e-06,0:0,57,370	0/0:54,0:54:1,0,0:0,163,436	0/0:24,0:24:1,0,0:0,72,404	0/0:53,0:53:1,0,0:0,160,432	0/0:5,0:5:0.988497,0.011503,0:0,15,152
chr8	7991867	chr8_7991867_G_A	G	A	.	PASS	AF=0.461538;DP=258;NS=13;AN=26;MAF=0.461538;AC=12;AC_Het=6;AC_Hom=6;AC_Hemi=0;HWE=1	GT:AD:DP:GP:PL	1/1:0,7:7:0,0.017898,0.982102:203,21,0	0/0:7,0:7:0.986782,0.013218,0:0,21,218	0/0:14,0:14:0.999895,0.000105,0:0,42,267	0/0:14,0:14:0.999895,0.000105,0:0,42,289	1/1:0,11:11:0,0.001138,0.998862:279,33,0	0/1:6,1:7:0.014668,0.985332,0:16,0,137	0/1:2,2:4:0,0.999999,0:62,0,63	0/0:6,0:6:0.973909,0.026091,0:0,18,190	0/1:15,8:23:0,1,0:170,0,275	0/1:26,11:37:0,1,0:178,0,314	0/1:10,9:19:0,1,0:196,0,211	0/1:48,52:100:0,1,0:364,0,353	1/1:0,9:9:0,0.004535,0.995465:236,27,0
chr8	7995856	chr8_7995856_G_A	G	A	.	PASS	AF=0.181818;DP=150;NS=11;AN=22;MAF=0.181818;AC=4;AC_Het=4;AC_Hom=0;AC_Hemi=0;HWE=1	GT:AD:DP:GP:PL	./.:0,0:0:0.642355,0.318231,0.039414:0,0,0	0/0:2,0:2:0.889786,0.110201,1.3e-05:0,6,36	./.:0,0:0:0.642355,0.318231,0.039414:0,0,0	0/1:7,2:9:0.001498,0.998502,0:31,0,140	0/1:4,1:5:0.168729,0.831271,0:10,0,59	0/1:6,2:8:0.000258,0.999742,0:39,0,122	0/0:9,0:9:0.999033,0.000967,0:0,27,222	0/0:2,0:2:0.889798,0.110202,0:0,6,74	0/0:13,1:14:0.992267,0.007733,0:0,18,178	0/0:38,2:40:0.999995,5e-06,0:0,50,297	0/0:15,2:17:0.801194,0.198806,0:0,3,212	0/1:24,18:42:0,1,0:154,0,139	0/0:2,0:2:0.889798,0.110202,0:0,6,71
chr8	7997368	chr8_7997368_A_G	A	G	.	PASS	AF=0.272727;DP=139;NS=11;AN=22;MAF=0.272727;AC=6;AC_Het=6;AC_Hom=0;AC_Hemi=0;HWE=0.504644	GT:AD:DP:GP:PL	./.:0,0:0:0.495736,0.416699,0.087566:0,0,0	0/0:1,0:1:0.703738,0.295767,0.000495:0,3,24	./.:0,0:0:0.495736,0.416699,0.087566:0,0,0	0/0:2,0:2:0.826352,0.173648,0:0,6,67	0/1:2,1:3:0.003773,0.996222,5e-06:25,0,46	0/0:5,0:5:0.974406,0.025594,0:0,15,115	0/0:4,0:4:0.950088,0.049912,0:0,12,105	0/1:5,1:6:0.009492,0.990508,0:21,0,102	0/1:10,7:17:0,1,0:109,0,183	0/1:38,5:43:0.006563,0.993437,0:23,0,284	0/1:15,2:17:0.108908,0.891092,0:10,0,198	0/1:31,7:38:0.0021,0.9979,0:28,0,104	0/0:3,0:3:0.904922,0.095078,0:0,9,90
chr8	7997753	chr8_7997753_G_A	G	A	.	PASS	AF=0.115385;DP=214;NS=13;AN=26;MAF=0.115385;AC=3;AC_Het=3;AC_Hom=0;AC_Hemi=0;HWE=1	GT:AD:DP:GP:PL	0/0:1,0:1:0.885927,0.11407,3e-06:0,3,37	0/0:5,0:5:0.992017,0.007983,0:0,15,110	0/0:1,0:1:0.885826,0.114057,0.000117:0,3,21	0/1:1,1:2:0.004879,0.993511,0.001609:29,0,16	0/0:3,0:3:0.968815,0.031185,0:0,9,69	0/1:5,2:7:0.00023,0.99977,0:42,0,109	0/0:3,0:3:0.968815,0.031185,0:0,9,80	0/1:6,1:7:0.331364,0.668636,0:9,0,156	0/0:17,0:17:0.999998,2e-06,0:0,51,297	0/0:43,0:43:1,0,0:0,129,359	0/0:16,0:16:0.999996,4e-06,0:0,48,260	0/0:99,3:102:1,0,0:0,222,362	0/0:7,0:7:0.997992,0.002008,0:0,21,157
chr8	7997903	chr8_7997903_T_C	T	C	.	PASS	AF=0.318182;DP=272;NS=11;AN=22;MAF=0.318182;AC=7;AC_Het=7;AC_Hom=0;AC_Hemi=0;HWE=0.479876	GT:AD:DP:GP:PL	./.:0,0:0:0.45193,0.440655,0.107415:0,0,0	0/0:3,0:3:0.891362,0.108638,0:0,9,68	0/1:1,1:2:0.012665,0.977848,0.009487:19,0,14	./.:0,0:0:0.45193,0.440655,0.107415:0,0,0	0/0:4,0:4:0.942562,0.057438,0:0,12,110	0/1:5,1:6:0.012921,0.987079,0:19,0,95	0/0:3,0:3:0.891362,0.108638,0:0,9,76	0/1:5,1:6:0.020319,0.979681,0:17,0,109	0/1:15,5:20:0,1,0:73,0,221	0/1:49,12:61:0,1,0:94,0,302	0/1:26,4:30:0.028191,0.971809,0:15,0,277	0/1:90,35:125:0,1,0:162,0,271	0/0:12,0:12:0.999762,0.000238,0:0,36,230
chr8	7997930	chr8_7997930_A_G	A	G	.	PASS	AF=0.318182;DP=231;NS=11;AN=22;MAF=0.318182;AC=7;AC_Het=7;AC_Hom=0;AC_Hemi=0;HWE=0.479876	GT:AD:DP:GP:PL	./.:0,0:0:0.425508,0.453603,0.120888:0,0,0	0/0:3,0:3:0.882418,0.117582,0:0,9,63	0/1:1,1:2:0.055535,0.941297,0.003168:12,0,19	./.:0,0:0:0.425508,0.453603,0.120888:0,0,0	0/0:1,0:1:0.651105,0.347045,0.00185:0,3,20	0/0:5,0:5:0.967762,0.032238,0:0,15,106	0/0:2,0:2:0.789576,0.210424,0:0,6,60	0/1:4,1:5:0.009398,0.990602,0:20,0,93	0/1:12,5:17:0,1,0:69,0,211	0/1:40,13:53:0,1,0:124,0,304	0/1:17,10:27:0,1,0:131,0,229	0/1:64,44:108:0,1,0:252,0,286	0/1:5,3:8:3.8e-05,0.999962,0:44,0,107
chr8	7998334	chr8_7998334_G_A	G	A	.	PASS	AF=0.363636;DP=177;NS=11;AN=22;MAF=0.363636;AC=8;AC_Het=8;AC_Hom=0;AC_Hemi=0;HWE=0.190918	GT:AD:DP:GP:PL	./.:0,0:0:0.397068,0.46613,0.136801:0,0,0	0/1:2,1:3:0.040969,0.95884,0.000191:13,0,32	./.:0,0:0:0.397068,0.46613,0.136801:0,0,0	0/1:0,1:1:0.006728,0.625892,0.36738:22,3,0	0/0:3,0:3:0.872039,0.127961,0:0,9,76	0/1:3,2:5:0.001351,0.998649,0:28,0,75	0/1:3,2:5:0.002199,0.997801,0:26,0,92	0/1:5,1:6:0.252958,0.747042,0:4,0,128	0/0:8,0:8:0.995436,0.004564,0:0,24,180	0/0:31,0:31:1,0,0:0,93,349	0/1:13,3:16:0.002458,0.997542,0:25,0,243	0/1:76,17:93:0.056665,0.943335,0:12,0,250	0/1:2,4:6:0,0.999705,0.000295:76,0,30
chr8	7999973	chr8_7999973_C_A	C	A	.	PASS	AF=0.363636;DP=161;NS=11;AN=22;MAF=0.363636;AC=8;AC_Het=8;AC_Hom=0;AC_Hemi=0;HWE=0.190918	GT:AD:DP:GP:PL	./.:0,0:0:0.404197,0.463136,0.132667:0,0,0	0/0:7,0:7:0.991128,0.008872,0:0,21,139	./.:0,0:0:0.404197,0.463136,0.132667:0,0,0	0/1:1,2:3:1e-06,0.998556,0.001443:62,0,23	0/1:6,3:9:1.2e-05,0.999988,0:49,0,86	0/0:10,0:10:0.998882,0.001118,0:0,30,221	0/1:9,2:11:0.000269,0.999731,0:35,0,149	0/0:5,0:5:0.965432,0.034568,0:0,15,146	0/1:13,2:15:0.387273,0.612727,0:1,0,241	0/1:30,12:42:0,1,0:156,0,331	0/1:11,5:16:0,1,0:96,0,214	0/1:19,21:40:0,1,0:243,0,74	0/1:0,1:1:0.006953,0.631342,0.361705:22,3,0
chr8	8001325	chr8_8001325_C_T	C	T	.	PASS	AF=0.5;DP=119;NS=11;AN=22;MAF=0.5;AC=11;AC_Het=5;AC_Hom=6;AC_Hemi=0;HWE=1	GT:AD:DP:GP:PL	./.:0,0:0:0.287542,0.497375,0.215083:0,0,0	./.:0,0:0:0.287542,0.497375,0.215083:0,0,0	1/1:0,2:2:0,0.36633,0.63367:68,6,0	0/1:1,1:2:0.000916,0.995651,0.003433:28,0,21	0/0:12,0:12:0.999578,0.000422,0:0,36,239	0/1:3,1:4:0.002915,0.997085,0:23,0,91	0/0:6,0:6:0.973685,0.026315,0:0,18,182	0/0:9,0:9:0.996633,0.003367,0:0,27,242	0/1:13,3:16:0.000134,0.999866,0:36,0,247	0/1:33,4:37:0.080288,0.919712,0:8,0,306	0/1:10,2:12:0.155715,0.844285,0:5,0,209	1/1:0,16:16:0,3.5e-05,0.999965:210,48,0	1/1:0,3:3:0,0.224236,0.775764:77,9,0
chr8	8002144	chr8_8002144_G_A	G	A	.	PASS	AF=0.181818;DP=126;NS=11;AN=22;MAF=0.181818;AC=4;AC_Het=4;AC_Hom=0;AC_Hemi=0;HWE=1	GT:AD:DP:GP:PL	./.:0,0:0:0.659585,0.305127,0.035288:0,0,0	./.:0,0:0:0.659585,0.305127,0.035288:0,0,0	0/0:3,0:3:0.945337,0.054663,0:0,9,60	0/1:1,1:2:0.006816,0.992819,0.000365:25,0,25	0/1:5,2:7:1.9e-05,0.999981,0:51,0,149	0/1:5,1:6:0.080169,0.919831,0:14,0,112	0/0:6,0:6:0.992824,0.007176,0:0,18,165	0/0:3,0:3:0.945337,0.054663,0:0,9,93	0/0:15,1:16:0.957317,0.042683,0:0,10,235	0/1:36,7:43:1e-05,0.99999,0:53,0,319	0/0:18,1:19:0.994456,0.005544,0:0,19,281	0/0:18,0:18:0.999998,2e-06,0:0,54,244	0/0:3,0:3:0.945337,0.054663,0:0,9,81
chr8	8003463	chr8_8003463_C_T	C	T	.	PASS	AF=0.181818;DP=182;NS=11;AN=22;MAF=0.181818;AC=4;AC_Het=4;AC_Hom=0;AC_Hemi=0;HWE=1	GT:AD:DP:GP:PL	./.:0,0:0:0.649883,0.31254,0.037577:0,0,0	0/1:2,1:3:0.076601,0.923399,0:14,0,63	./.:0,0:0:0.649883,0.31254,0.037577:0,0,0	0/1:3,2:5:0.00071,0.999289,1e-06:35,0,51	0/1:0,1:1:0.020715,0.789452,0.189833:22,3,0	0/0:8,0:8:0.998125,0.001875,0:0,24,165	0/0:3,0:3:0.943296,0.056704,0:0,9,63	0/0:5,0:5:0.985194,0.014806,0:0,15,127	0/0:14,0:14:0.999971,2.9e-05,0:0,42,269	0/0:29,0:29:1,0,0:0,87,352	0/0:10,0:10:0.999531,0.000469,0:0,30,226	0/1:87,15:102:0.008373,0.991627,0:24,0,216	0/0:2,0:2:0.892676,0.107324,0:0,6,56
chr8	8004140	chr8_8004140_C_T	C	T	.	PASS	AF=0.115385;DP=183;NS=13;AN=26;MAF=0.115385;AC=3;AC_Het=3;AC_Hom=0;AC_Hemi=0;HWE=1	GT:AD:DP:GP:PL	0/0:1,0:1:0.889074,0.110915,1.1e-05:0,3,31	0/0:3,0:3:0.969755,0.030245,0:0,9,90	0/1:1,2:3:0.000371,0.999315,0.000314:40,0,23	0/0:4,0:4:0.984646,0.015354,0:0,12,95	0/1:3,1:4:0.387148,0.612851,0:8,0,49	0/0:14,0:14:0.999985,1.5e-05,0:0,42,239	0/0:7,1:8:0.908329,0.091671,0:0,4,143	0/1:2,2:4:3.1e-05,0.999969,0:51,0,64	0/0:13,0:13:0.99997,3e-05,0:0,39,264	0/0:20,0:20:1,0,0:0,60,284	0/0:15,0:15:0.999992,8e-06,0:0,45,265	0/0:59,9:68:0.977145,0.022855,0:0,10,150	0/0:26,0:26:1,0,0:0,78,341
chr8	8004370	chr8_8004370_T_A	T	A	.	PASS	AF=0.416667;DP=172;NS=12;AN=24;MAF=0.416667;AC=10;AC_Het=6;AC_Hom=4;AC_Hemi=0;HWE=1	GT:AD:DP:GP:PL	0/0:1,0:1:0.568019,0.428745,0.003236:0,3,20	0/1:2,1:3:0.032158,0.967842,0:13,0,65	./.:0,0:0:0.324742,0.490239,0.18502:0,0,0	0/1:4,1:5:0.077253,0.922747,0:9,0,118	0/0:10,0:10:0.998528,0.001472,0:0,30,219	0/1:11,3:14:0.001707,0.998293,0:26,0,210	0/1:5,2:7:0.000103,0.999897,0:38,0,130	0/1:2,3:5:0,0.999994,6e-06:63,0,48	0/1:17,4:21:0.008784,0.991216,0:19,0,256	0/0:25,2:27:0.99853,0.00147,0:0,30,327	0/0:28,3:31:0.994801,0.005199,0:0,25,331	1/1:0,31:31:0,0,1:197,93,0	1/1:0,17:17:0,2e-05,0.99998:233,51,0
chr8	8004412	chr8_8004412_G_A	G	A	.	PASS	AF=0.115385;DP=187;NS=13;AN=26;MAF=0.115385;AC=3;AC_Het=3;AC_Hom=0;AC_Hemi=0;HWE=1	GT:AD:DP:GP:PL	0/0:1,0:1:0.852286,0.147459,0.000255:0,3,20	0/0:4,0:4:0.978831,0.021169,0:0,12,116	0/0:1,0:1:0.85249,0.147494,1.6e-05:0,3,32	0/0:3,0:3:0.95854,0.04146,0:0,9,85	0/0:10,1:11:0.670871,0.329129,0:2,0,182	0/1:12,3:15:7e-06,0.999993,0:56,0,198	0/0:11,1:12:0.788894,0.211106,0:0,1,222	0/1:5,1:6:0.055216,0.944784,0:17,0,103	0/0:18,0:18:0.999999,1e-06,0:0,54,306	0/0:29,2:31:0.99933,0.00067,0:0,27,339	0/1:29,4:33:0.009985,0.990015,0:25,0,323	0/0:34,2:36:0.999994,6e-06,0:0,47,209	0/0:14,1:15:0.998869,0.001131,0:0,25,229
chr8	8004655	chr8_8004655_T_C	T	C	.	PASS	AF=0.208333;DP=178;NS=12;AN=24;MAF=0.208333;AC=5;AC_Het=5;AC_Hom=0;AC_Hemi=0;HWE=1	GT:AD:DP:GP:PL	0/0:1,0:1:0.770093,0.229224,0.000682:0,3,20	0/0:1,0:1:0.770593,0.229373,3.4e-05:0,3,33	./.:0,0:0:0.593851,0.353532,0.052616:0,0,0	0/0:3,0:3:0.930741,0.069259,0:0,9,81	0/1:8,3:11:2.6e-05,0.999974,0:48,0,170	0/0:13,0:13:0.999927,7.3e-05,0:0,39,268	0/1:6,2:8:0.000936,0.999064,0:33,0,144	0/0:3,0:3:0.930741,0.069259,0:0,9,93	0/1:12,2:14:0.079124,0.920876,0:13,0,216	0/0:33,0:33:1,0,0:0,99,384	0/1:20,3:23:0.017511,0.982489,0:20,0,268	0/1:49,12:61:0.000459,0.999541,0:36,0,175	0/0:7,0:7:0.995371,0.004629,0:0,21,158
chr8	8005678	chr8_8005678_A_G	A	G	.	PASS	AF=0.181818;DP=83;NS=11;AN=22;MAF=0.181818;AC=4;AC_Het=4;AC_Hom=0;AC_Hemi=0;HWE=1	GT:AD:DP:GP:PL	./.:0,0:0:0.639117,0.320662,0.040221:0,0,0	0/0:1,0:1:0.799196,0.200487,0.000317:0,3,22	./.:0,0:0:0.639117,0.320662,0.040221:0,0,0	0/0:1,0:1:0.799196,0.200487,0.000317:0,3,22	0/0:4,0:4:0.969597,0.030403,0:0,12,111	0/1:2,1:3:0.09088,0.909037,8.3e-05:13,0,31	0/1:4,1:5:0.284378,0.715621,1e-06:7,0,51	0/0:3,0:3:0.940987,0.059013,0:0,9,53	0/0:6,0:6:0.992222,0.007778,0:0,18,150	0/0:23,4:27:0.893023,0.106977,0:0,6,208	0/1:10,3:13:0.020521,0.979479,0:20,0,153	0/1:13,6:19:2e-06,0.999998,0:61,0,79	0/0:1,0:1:0.799048,0.200449,0.000503:0,3,20
chr8	8005795	chr8_8005795_C_T	C	T	.	PASS	AF=0.125;DP=94;NS=12;AN=24;MAF=0.125;AC=3;AC_Het=3;AC_Hom=0;AC_Hemi=0;HWE=1	GT:AD:DP:GP:PL	./.:0,0:0:0.772541,0.212804,0.014655:0,0,0	0/1:2,2:4:0.005958,0.994035,7e-06:28,0,40	0/0:4,0:4:0.983076,0.016924,0:0,12,62	0/0:4,0:4:0.983076,0.016924,0:0,12,102	0/0:2,0:2:0.935573,0.064427,0:0,6,59	0/1:3,1:4:0.266346,0.733652,2e-06:10,0,45	0/0:2,0:2:0.935571,0.064427,2e-06:0,6,39	0/0:6,0:6:0.995715,0.004285,0:0,18,130	0/0:15,0:15:0.999992,8e-06,0:0,45,213	0/0:14,0:14:0.999983,1.7e-05,0:0,42,225	0/0:7,0:7:0.997853,0.002147,0:0,21,146	0/1:18,9:27:2.6e-05,0.999974,0:51,0,103	0/0:5,0:5:0.991466,0.008534,0:0,15,82
chr8	8005955	chr8_8005955_C_T	C	T	.	PASS	AF=0.375;DP=129;NS=12;AN=24;MAF=0.375;AC=9;AC_Het=5;AC_Hom=4;AC_Hemi=0;HWE=1	GT:AD:DP:GP:PL	./.:0,0:0:0.307031,0.494146,0.198824:0,0,0	1/1:0,3:3:0,0.237026,0.762974:74,9,0	0/0:1,0:1:0.55409,0.445882,2.9e-05:0,3,41	0/0:3,0:3:0.832519,0.167481,0:0,9,100	0/0:8,1:9:0.554874,0.445126,0:0,3,211	0/0:5,0:5:0.952116,0.047884,0:0,15,152	0/1:3,1:4:0.058501,0.941499,0:10,0,91	0/0:1,0:1:0.554066,0.445863,7.2e-05:0,3,37	0/1:10,3:13:1e-06,0.999999,0:60,0,206	0/1:27,10:37:0,1,0:110,0,302	0/1:13,7:20:0,1,0:80,0,260	1/1:0,32:32:0,0,1:261,96,0	0/1:0,1:1:0.000866,0.553621,0.445513:29,3,0
chr8	8006557	chr8_8006557_C_T	C	T	.	PASS	AF=0.166667;DP=93;NS=12;AN=24;MAF=0.166667;AC=4;AC_Het=4;AC_Hom=0;AC_Hemi=0;HWE=1	GT:AD:DP:GP:PL	./.:0,0:0:0.616172,0.337589,0.04624:0,0,0	0/0:1,0:1:0.784949,0.215027,2.3e-05:0,3,34	0/0:1,0:1:0.784676,0.214952,0.000372:0,3,22	0/0:1,0:1:0.784962,0.215031,7e-06:0,3,39	0/0:10,0:10:0.999465,0.000535,0:0,30,239	0/0:9,0:9:0.998931,0.001069,0:0,27,222	0/0:6,0:6:0.991512,0.008488,0:0,18,170	0/0:1,0:1:0.784949,0.215027,2.3e-05:0,3,34	0/1:11,2:13:0.001326,0.998674,0:31,0,204	0/0:20,2:22:0.904543,0.095457,0:0,7,262	0/1:9,2:11:0.005608,0.994392,0:25,0,201	0/1:13,4:17:1e-06,0.999999,0:64,0,150	0/1:0,1:1:0.011279,0.776111,0.21261:24,3,0
chr8	8009052	chr8_8009052_C_G	C	G	.	PASS	AF=0.272727;DP=101;NS=11;AN=22;MAF=0.272727;AC=6;AC_Het=6;AC_Hom=0;AC_Hemi=0;HWE=0.504644	GT:AD:DP:GP:PL	./.:0,0:0:0.570816,0.369415,0.059769:0,0,0	0/1:3,1:4:0.03762,0.96237,1e-05:16,0,42	./.:0,0:0:0.570816,0.369415,0.059769:0,0,0	0/1:2,1:3:0.071923,0.927971,0.000106:13,0,32	0/0:5,0:5:0.980178,0.019822,0:0,15,114	0/1:6,1:7:0.494061,0.505939,0:2,0,99	0/0:2,0:2:0.860741,0.139259,0:0,6,73	0/0:2,0:2:0.860741,0.139259,0:0,6,67	0/1:10,3:13:1.1e-05,0.999989,0:52,0,220	0/1:33,4:37:0.456198,0.543802,0:3,0,272	0/1:9,3:12:2.1e-05,0.999979,0:49,0,180	0/0:10,0:10:0.999368,0.000632,0:0,30,172	0/0:2,0:2:0.860741,0.139259,0:0,6,54
chr8	8016189	chr8_8016189_A_G	A	G	.	PASS	AF=0.230769;DP=173;NS=13;AN=26;MAF=0.230769;AC=6;AC_Het=2;AC_Hom=4;AC_Hemi=0;HWE=0.0757764	GT:AD:DP:GP:PL	1/1:0,3:3:0,0.456955,0.543045:94,9,0	0/0:2,0:2:0.870668,0.129332,0:0,6,74	1/1:0,10:10:0,0.006531,0.993469:216,30,0	0/1:5,1:6:0.013375,0.986625,0:21,0,132	0/0:10,0:10:0.99942,0.00058,0:0,30,245	0/0:1,0:1:0.770951,0.229042,7e-06:0,3,40	0/1:4,1:5:0.016735,0.983265,0:20,0,103	0/0:3,0:3:0.930864,0.069136,0:0,9,86	0/0:12,0:12:0.999855,0.000145,0:0,36,247	0/0:28,0:28:1,0,0:0,84,385	0/0:8,0:8:0.997685,0.002315,0:0,24,211	0/0:79,0:79:1,0,0:0,238,432	0/0:5,0:5:0.981771,0.018229,0:0,15,162
chr8	8017130	chr8_8017130_C_T	C	T	.	PASS	AF=0.423077;DP=228;NS=13;AN=26;MAF=0.423077;AC=11;AC_Het=3;AC_Hom=8;AC_Hemi=0;HWE=0.0855297	GT:AD:DP:GP:PL	1/1:0,10:10:0,0.002856,0.997144:259,30,0	0/0:8,0:8:0.994701,0.005299,0:0,24,212	1/1:0,12:12:0,0.000715,0.999285:260,36,0	0/1:10,12:22:0,1,0:212,0,216	0/0:8,0:8:0.994701,0.005299,0:0,24,220	0/1:3,5:8:0,1,0:143,0,85	0/0:10,0:10:0.99867,0.00133,0:0,30,233	1/1:0,2:2:0,0.423034,0.576966:73,6,0	0/0:18,0:18:0.999995,5e-06,0:0,54,308	0/0:27,0:27:1,0,0:0,81,360	0/0:16,0:16:0.999979,2.1e-05,0:0,48,285	0/1:44,37:81:0,1,0:316,0,336	1/1:0,6:6:0,0.043816,0.956184:189,18,0
chr8	8019512	chr8_8019512_C_T	C	T	.	PASS	AF=0.461538;DP=267;NS=13;AN=26;MAF=0.461538;AC=12;AC_Het=8;AC_Hom=4;AC_Hemi=0;HWE=0.601992	GT:AD:DP:GP:PL	0/0:29,0:29:1,0,0:0,87,378	0/1:1,2:3:1e-06,0.999618,0.000382:60,0,31	0/0:16,0:16:0.999971,2.9e-05,0:0,48,329	0/1:5,5:10:0,1,0:132,0,134	0/1:9,1:10:0.078322,0.921678,0:8,0,207	0/1:1,4:5:0,0.995198,0.004802:89,0,20	0/1:0,1:1:4.3e-05,0.511671,0.488287:41,3,0	0/0:1,0:1:0.511667,0.488274,5.9e-05:0,3,39	0/1:6,10:16:0,1,0:192,0,148	0/1:22,23:45:0,1,0:280,0,315	0/1:10,7:17:0,1,0:147,0,199	1/1:1,108:109:0,0,1:435,290,0	1/1:0,3:3:0,0.207587,0.792413:103,9,0
chr8	8019988	chr8_8019988_A_G	A	G	.	PASS	AF=0.423077;DP=265;NS=13;AN=26;MAF=0.423077;AC=11;AC_Het=5;AC_Hom=6;AC_Hemi=0;HWE=0.573563	GT:AD:DP:GP:PL	0/0:25,0:25:1,0,0:0,75,338	0/0:8,0:8:0.994968,0.005032,0:0,24,215	0/0:23,0:23:1,0,0:0,69,371	0/1:5,8:13:0,1,0:188,0,117	0/0:8,0:8:0.994968,0.005032,0:0,24,201	1/1:0,5:5:0,0.088035,0.911965:157,15,0	1/1:0,3:3:0,0.278573,0.721427:113,9,0	1/1:0,2:2:0,0.435758,0.564242:78,6,0	0/1:6,7:13:0,1,0:172,0,154	0/1:21,24:45:0,1,0:291,0,292	0/1:9,12:21:0,1,0:207,0,201	0/1:44,48:92:0,1,0:355,0,344	0/0:7,0:7:0.989986,0.010014,0:0,21,206
chr8	8031517	chr8_8031517_G_A	G	A	.	PASS	AF=0.115385;DP=263;NS=13;AN=26;MAF=0.115385;AC=3;AC_Het=3;AC_Hom=0;AC_Hemi=0;HWE=1	GT:AD:DP:GP:PL	0/0:30,0:30:1,0,0:0,90,391	0/1:0,2:2:0,0.733436,0.266564:82,6,0	0/0:12,1:13:0.641542,0.358458,0:2,0,262	0/1:4,2:6:5.7e-05,0.999943,0:47,0,108	0/1:7,3:10:0,1,0:72,0,179	0/0:4,0:4:0.97779,0.02221,0:0,12,133	0/0:1,0:1:0.846224,0.153774,2e-06:0,3,41	0/0:3,0:3:0.956545,0.043455,0:0,9,98	0/0:17,0:17:0.999997,3e-06,0:0,51,332	0/0:43,0:43:1,0,0:0,129,427	0/0:23,0:23:1,0,0:0,69,363	0/0:110,0:110:1,0,0:0,331,471	0/0:1,0:1:0.846224,0.153774,2e-06:0,3,41
chr8	8033000	chr8_8033000_G_A	G	A	.	PASS	AF=0.346154;DP=265;NS=13;AN=26;MAF=0.346154;AC=9;AC_Het=7;AC_Hom=2;AC_Hemi=0;HWE=1	GT:AD:DP:GP:PL	0/0:21,0:21:0.999999,1e-06,0:0,63,325	0/1:2,2:4:1e-06,0.999999,0:58,0,64	0/0:4,0:4:0.931356,0.068644,0:0,12,87	1/1:0,5:5:0,0.095833,0.904167:160,15,0	0/0:8,0:8:0.995415,0.004585,0:0,24,210	0/0:2,0:2:0.772309,0.227691,0:0,6,72	0/1:3,2:5:1e-06,0.999999,0:58,0,95	0/1:0,1:1:0.000337,0.628856,0.370807:35,3,0	0/1:15,12:27:0,1,0:235,0,286	0/1:24,27:51:0,1,0:320,0,324	0/1:5,14:19:0,1,0:268,0,109	0/1:53,61:114:0,1,0:361,0,353	0/0:4,0:4:0.931356,0.068644,0:0,12,135
chr8	8036873	chr8_8036873_C_T	C	T	.	PASS	AF=0.333333;DP=145;NS=12;AN=24;MAF=0.333333;AC=8;AC_Het=2;AC_Hom=6;AC_Hemi=0;HWE=0.0437475	GT:AD:DP:GP:PL	1/1:0,4:4:0,0.184348,0.815652:118,12,0	0/1:0,1:1:0.000368,0.643658,0.355974:35,3,0	0/0:1,0:1:0.643498,0.35588,0.000622:0,3,25	./.:0,0:0:0.414603,0.458587,0.12681:0,0,0	0/0:5,0:5:0.966591,0.033409,0:0,15,128	1/1:0,3:3:0,0.31131,0.68869:96,9,0	0/0:4,0:4:0.935342,0.064658,0:0,12,116	0/0:4,0:4:0.935342,0.064658,0:0,12,135	0/0:13,1:14:0.9213,0.0787,0:0,11,257	0/0:33,3:36:0.986668,0.013332,0:0,19,330	0/0:13,1:14:0.823787,0.176213,0:0,7,274	0/1:29,25:54:0,1,0:259,0,281	1/1:0,5:5:0,0.101532,0.898468:152,15,0
chr8	8041428	chr8_8041428_A_G	A	G	.	PASS	AF=0.136364;DP=247;NS=11;AN=22;MAF=0.136364;AC=3;AC_Het=3;AC_Hom=0;AC_Hemi=0;HWE=1	GT:AD:DP:GP:PL	0/0:15,0:15:0.999989,1.1e-05,0:0,45,240	0/0:1,0:1:0.849325,0.150541,0.000134:0,3,23	0/1:17,5:22:5e-06,0.999995,0:58,0,285	0/0:5,0:5:0.989044,0.010956,0:0,15,154	0/0:16,1:17:0.998625,0.001375,0:0,24,308	0/1:1,1:2:0.081954,0.918014,3.3e-05:15,0,34	0/0:2,0:2:0.918591,0.081409,0:0,6,69	./.:0,0:0:0.721544,0.255787,0.022669:0,0,0	0/1:13,2:15:0.028641,0.971359,0:20,0,279	0/0:31,0:31:1,0,0:0,93,410	0/0:12,1:13:0.821608,0.178392,0:0,2,264	0/0:124,0:124:1,0,0:0,373,467	./.:0,0:0:0.721544,0.255787,0.022669:0,0,0
chr8	8042647	chr8_8042647_T_C	T	C	.	PASS	AF=0.5;DP=211;NS=11;AN=22;MAF=0.5;AC=11;AC_Het=5;AC_Hom=6;AC_Hemi=0;HWE=1	GT:AD:DP:GP:PL	0/1:3,5:8:0,1,0:100,0,77	./.:0,0:0:0.265299,0.499546,0.235156:0,0,0	1/1:0,16:16:0,3.2e-05,0.999968:337,48,0	1/1:0,4:4:0,0.117205,0.882795:111,12,0	0/1:7,1:8:0.013409,0.986591,0:16,0,195	0/1:3,2:5:3e-06,0.999997,0:53,0,85	0/0:1,0:1:0.51498,0.484838,0.000182:0,3,34	./.:0,0:0:0.265299,0.499546,0.235156:0,0,0	0/0:8,0:8:0.992699,0.007301,0:0,24,241	0/1:33,3:36:0.485409,0.514591,0:0,2,328	0/0:10,0:10:0.998165,0.001835,0:0,30,274	0/1:46,66:112:0,1,0:359,0,328	1/1:0,3:3:0,0.209819,0.790181:110,9,0
chr8	8045408	chr8_8045408_A_C	A	C	.	PASS	AF=0.230769;DP=265;NS=13;AN=26;MAF=0.230769;AC=6;AC_Het=0;AC_Hom=6;AC_Hemi=0;HWE=0.00124224	GT:AD:DP:GP:PL	0/0:27,0:27:1,0,0:0,81,384	1/1:0,9:9:0,0.01261,0.98739:216,27,0	0/0:17,0:17:0.999995,5e-06,0:0,51,349	0/0:12,0:12:0.999851,0.000149,0:0,36,301	0/0:13,0:13:0.999925,7.5e-05,0:0,39,308	1/1:0,8:8:0,0.024907,0.975093:234,24,0	0/0:5,0:5:0.981245,0.018755,0:0,15,176	0/0:3,0:3:0.928974,0.071026,0:0,9,112	0/0:22,0:22:1,0,0:0,66,387	0/0:42,0:42:1,0,0:0,126,418	0/0:15,0:15:0.999981,1.9e-05,0:0,45,335	1/1:0,88:88:0,0,1:437,265,0	0/0:4,0:4:0.96318,0.03682,0:0,12,144
chr8	8047028	chr8_8047028_G_A	G	A	.	PASS	AF=0.125;DP=202;NS=12;AN=24;MAF=0.125;AC=3;AC_Het=3;AC_Hom=0;AC_Hemi=0;HWE=1	GT:AD:DP:GP:PL	./.:0,0:0:0.729342,0.249347,0.021312:0,0,0	0/1:0,2:2:1.7e-05,0.745208,0.254776:57,6,0	0/1:13,7:20:0,1,0:117,0,254	0/0:6,0:6:0.994687,0.005313,0:0,18,179	0/1:5,1:6:0.023018,0.976982,0:21,0,143	0/0:1,0:1:0.853999,0.145981,2e-05:0,3,31	0/0:4,0:4:0.97908,0.02092,0:0,12,133	0/0:2,0:2:0.921261,0.078739,0:0,6,71	0/0:18,0:18:0.999999,1e-06,0:0,54,334	0/0:35,0:35:1,0,0:0,105,361	0/0:20,0:20:1,0,0:0,60,299	0/0:84,0:84:1,0,0:0,253,425	0/0:4,0:4:0.97908,0.02092,0:0,12,114
chr8	8047059	chr8_8047059_T_C	T	C	.	PASS	AF=0.458333;DP=208;NS=12;AN=24;MAF=0.458333;AC=11;AC_Het=7;AC_Hom=4;AC_Hemi=0;HWE=1	GT:AD:DP:GP:PL	./.:0,0:0:0.297143,0.495931,0.206927:0,0,0	0/0:4,0:4:0.905544,0.094456,0:0,12,126	0/1:13,5:18:0,1,0:91,0,252	1/1:0,5:5:0,0.069674,0.930326:125,15,0	0/0:4,0:4:0.905544,0.094456,0:0,12,131	0/1:1,1:2:0.000239,0.999233,0.000527:34,0,29	0/0:3,0:3:0.82739,0.17261,0:0,9,103	1/1:0,2:2:0,0.374668,0.625332:72,6,0	0/1:14,7:21:0,1,0:150,0,237	0/1:26,16:42:0,1,0:176,0,288	0/1:9,8:17:0,1,0:134,0,203	0/1:49,38:87:0,1,0:328,0,354	0/1:1,1:2:0.000302,0.999434,0.000264:33,0,32
chr8	8054502	chr8_8054502_G_A	G	A	.	PASS	AF=0.375;DP=256;NS=12;AN=24;MAF=0.375;AC=9;AC_Het=3;AC_Hom=6;AC_Hemi=0;HWE=0.205277	GT:AD:DP:GP:PL	1/1:0,18:18:0,1.3e-05,0.999987:334,54,0	0/1:4,1:5:0.002155,0.997845,0:26,0,104	1/1:0,25:25:0,0,1:373,75,0	0/1:5,3:8:0,1,0:85,0,133	0/1:9,1:10:0.06463,0.93537,0:11,0,176	0/0:6,0:6:0.981945,0.018055,0:0,18,160	1/1:0,5:5:0,0.096013,0.903987:160,15,0	./.:0,0:0:0.396338,0.466432,0.13723:0,0,0	0/0:26,0:26:1,0,0:0,78,379	0/0:57,0:57:1,0,0:0,172,431	0/0:27,0:27:1,0,0:0,81,389	0/0:63,0:63:1,0,0:0,190,395	0/0:5,0:5:0.964529,0.035471,0:0,15,153
chr8	8059525	chr8_8059525_T_C	T	C	.	PASS	AF=0.409091;DP=167;NS=11;AN=22;MAF=0.409091;AC=9;AC_Het=5;AC_Hom=4;AC_Hemi=0;HWE=1	GT:AD:DP:GP:PL	./.:0,0:0:0.331018,0.488647,0.180334:0,0,0	1/1:0,3:3:0,0.253007,0.746993:83,9,0	0/0:1,0:1:0.575321,0.424639,3.9e-05:0,3,39	1/1:0,2:2:2e-05,0.403833,0.596147:47,6,0	0/0:13,0:13:0.99982,0.00018,0:0,39,304	0/0:3,0:3:0.844224,0.155776,0:0,9,104	0/1:3,4:7:0,1,0:81,0,71	./.:0,0:0:0.331018,0.488647,0.180334:0,0,0	0/1:9,4:13:0,1,0:74,0,204	0/0:41,5:46:0.997478,0.002522,0:0,28,347	0/1:24,4:28:0.004052,0.995948,0:22,0,320	0/1:37,13:50:0,1,0:119,0,333	0/1:0,1:1:0.003094,0.57356,0.423346:24,3,0
chr8	8060172	chr8_8060172_C_T	C	T	.	PASS	AF=0.125;DP=182;NS=12;AN=24;MAF=0.125;AC=3;AC_Het=3;AC_Hom=0;AC_Hemi=0;HWE=1	GT:AD:DP:GP:PL	./.:0,0:0:0.73806,0.242089,0.019852:0,0,0	0/0:1,0:1:0.858907,0.140862,0.000231:0,3,20	0/0:3,0:3:0.960615,0.039385,0:0,9,79	0/0:4,0:4:0.979912,0.020088,0:0,12,133	0/0:11,0:11:0.99984,0.00016,0:0,33,257	0/0:10,0:10:0.99968,0.00032,0:0,30,208	0/1:1,1:2:0.001214,0.995537,0.003249:34,0,14	0/0:3,0:3:0.960615,0.039385,0:0,9,79	0/1:14,2:16:0.013912,0.986088,0:23,0,245	0/1:35,8:43:1.3e-05,0.999987,0:54,0,303	0/0:25,2:27:0.98859,0.01141,0:0,15,316	0/0:61,0:61:1,0,0:0,184,381	0/0:1,0:1:0.858907,0.140862,0.000231:0,3,20
chr8	8061465	chr8_8061465_G_C	G	C	.	PASS	AF=0.125;DP=250;NS=12;AN=24;MAF=0.125;AC=3;AC_Het=3;AC_Hom=0;AC_Hemi=0;HWE=1	GT:AD:DP:GP:PL	./.:0,0:0:0.722646,0.25488,0.022474:0,0,0	0/0:1,0:1:0.85008,0.149912,8e-06:0,3,35	0/0:6,0:6:0.99452,0.00548,0:0,18,140	0/0:7,0:7:0.997252,0.002748,0:0,21,193	0/0:11,2:13:0.548405,0.451595,0:4,0,226	0/0:5,0:5:0.989099,0.010901,0:0,15,141	0/0:5,0:5:0.989099,0.010901,0:0,15,155	0/1:1,5:6:0,0.99822,0.00178:108,0,17	0/0:13,0:13:0.999957,4.3e-05,0:0,39,263	0/0:41,0:41:1,0,0:0,123,392	0/1:16,3:19:0.000501,0.999499,0:38,0,276	0/0:116,12:128:1,0,0:0,67,269	0/1:5,1:6:0.034924,0.965076,0:19,0,117
chr8	8061683	chr8_8061683_G_A	G	A	.	PASS	AF=0.125;DP=264;NS=12;AN=24;MAF=0.125;AC=3;AC_Het=3;AC_Hom=0;AC_Hemi=0;HWE=1	GT:AD:DP:GP:PL	./.:0,0:0:0.794099,0.194047,0.011854:0,0,0	0/0:3,0:3:0.970361,0.029639,0:0,9,92	0/0:6,0:6:0.996197,0.003803,0:0,18,161	0/0:8,0:8:0.999046,0.000954,0:0,24,209	0/0:9,1:10:0.975652,0.024348,0:0,10,181	0/0:14,1:15:0.998078,0.001922,0:0,21,262	0/1:4,1:5:0.340897,0.659103,0:9,0,127	0/1:7,1:8:0.11648,0.88352,0:15,0,161	0/0:23,0:23:1,0,0:0,69,353	0/1:44,12:56:0,1,0:90,0,304	0/0:23,2:25:0.991167,0.008833,0:0,14,292	0/0:96,0:96:1,0,0:0,289,436	0/0:8,0:8:0.999046,0.000954,0:0,24,173
chr8	8061911	chr8_8061911_A_G	A	G	.	PASS	AF=0.5;DP=197;NS=12;AN=24;MAF=0.5;AC=12;AC_Het=6;AC_Hom=6;AC_Hemi=0;HWE=1	GT:AD:DP:GP:PL	./.:0,0:0:0.256948,0.499905,0.243148:0,0,0	1/1:0,3:3:0,0.204449,0.795551:73,9,0	1/1:0,2:2:0,0.339491,0.660509:76,6,0	0/1:3,2:5:3.3e-05,0.999967,0:42,0,91	0/0:13,0:13:0.999763,0.000237,0:0,39,279	0/1:6,5:11:0,1,0:91,0,128	0/1:3,6:9:0,1,0:127,0,85	1/1:0,4:4:0,0.113863,0.886137:85,12,0	0/1:14,3:17:0.004611,0.995389,0:20,0,267	0/0:36,1:37:1,0,0:0,90,416	0/0:17,1:18:0.996232,0.003768,0:0,27,324	0/1:53,24:77:0,1,0:120,0,355	0/1:0,1:1:0.000165,0.506814,0.493021:35,3,0
chr8	8061978	chr8_8061978_T_C	T	C	.	PASS	AF=0.416667;DP=195;NS=12;AN=24;MAF=0.416667;AC=10;AC_Het=10;AC_Hom=0;AC_Hemi=0;HWE=0.063131	GT:AD:DP:GP:PL	./.:0,0:0:0.319786,0.49142,0.188793:0,0,0	0/1:1,2:3:0.00013,0.995031,0.004839:37,0,19	0/1:0,1:1:9.3e-05,0.565442,0.434465:39,3,0	0/1:4,1:5:0.004136,0.995864,0:22,0,95	0/0:12,0:12:0.999625,0.000375,0:0,36,279	0/1:4,6:10:0,1,0:94,0,78	0/1:2,3:5:2.6e-05,0.99997,4e-06:44,0,50	0/1:0,1:1:0.000185,0.56539,0.434425:36,3,0	0/1:19,3:22:0.498613,0.501387,0:0,2,301	0/1:30,7:37:0,1,0:64,0,339	0/0:17,2:19:0.952076,0.047924,0:0,15,282	0/1:52,26:78:0,1,0:127,0,359	0/1:1,1:2:0.000324,0.990106,0.00957:33,0,16
chr8	8064891	chr8_8064891_A_G	A	G	.	PASS	AF=0.5;DP=177;NS=11;AN=22;MAF=0.5;AC=11;AC_Het=7;AC_Hom=4;AC_Hemi=0;HWE=0.580853	GT:AD:DP:GP:PL	./.:0,0:0:0.262386,0.499701,0.237914:0,0,0	1/1:0,4:4:0,0.116035,0.883965:96,12,0	0/0:1,0:1:0.512191,0.487717,9.3e-05:0,3,37	0/1:2,2:4:1e-06,0.999986,1.3e-05:57,0,46	0/0:4,0:4:0.893636,0.106364,0:0,12,117	0/1:7,1:8:0.345451,0.654549,0:0,0,146	0/1:1,2:3:0.00021,0.997886,0.001904:34,0,24	./.:0,0:0:0.262386,0.499701,0.237914:0,0,0	0/1:13,4:17:4e-06,0.999996,0:51,0,247	0/1:25,7:32:1e-06,0.999999,0:59,0,318	0/1:13,3:16:0.059282,0.940718,0:9,0,263	0/1:51,35:86:0,1,0:237,0,333	1/1:0,2:2:4.6e-05,0.344279,0.655675:42,6,0
chr8	8068439	chr8_8068439_G_A	G	A	.	PASS	AF=0.363636;DP=156;NS=11;AN=22;MAF=0.363636;AC=8;AC_Het=4;AC_Hom=4;AC_Hemi=0;HWE=0.537668	GT:AD:DP:GP:PL	./.:0,0:0:0.358318,0.480557,0.161124:0,0,0	0/0:1,0:1:0.597958,0.400971,0.00107:0,3,24	0/0:2,0:2:0.748886,0.251087,2.8e-05:0,6,41	0/0:3,0:3:0.856429,0.143571,0:0,9,111	0/1:2,10:12:0,0.916286,0.083714:235,0,6	0/0:3,0:3:0.856429,0.143571,0:0,9,104	1/1:0,3:3:0,0.271565,0.728435:109,9,0	./.:0,0:0:0.358318,0.480557,0.161124:0,0,0	0/1:6,6:12:0,1,0:143,0,118	0/1:35,17:52:0,1,0:244,0,341	0/1:12,11:23:0,1,0:221,0,238	1/1:0,41:41:0,0,1:415,123,0	0/0:4,0:4:0.922664,0.077336,0:0,12,119
chr8	8069390	chr8_8069390_A_T	A	T	.	PASS	AF=0.5;DP=241;NS=12;AN=24;MAF=0.5;AC=12;AC_Het=4;AC_Hom=8;AC_Hemi=0;HWE=0.281462	GT:AD:DP:GP:PL	./.:0,0:0:0.263198,0.499661,0.237142:0,0,0	1/1:0,2:2:0,0.345011,0.654989:75,6,0	0/1:0,1:1:0.001706,0.51215,0.486143:25,3,0	0/0:6,0:6:0.971193,0.028807,0:0,18,180	0/0:9,0:9:0.996306,0.003694,0:0,27,203	0/1:2,6:8:0,0.999963,3.7e-05:168,0,41	1/1:0,4:4:0,0.116361,0.883639:112,12,0	1/1:0,2:2:0,0.345011,0.654989:70,6,0	0/0:18,0:18:0.999993,7e-06,0:0,54,339	0/0:46,3:49:1,0,0:0,70,381	0/1:22,3:25:0.02323,0.97677,0:13,0,311	0/1:51,50:101:0,1,0:306,0,353	1/1:0,16:16:0,3.2e-05,0.999968:313,48,0
chr8	8069814	chr8_8069814_G_A	G	A	.	PASS	AF=0.166667;DP=250;NS=12;AN=24;MAF=0.166667;AC=4;AC_Het=4;AC_Hom=0;AC_Hemi=0;HWE=1	GT:AD:DP:GP:PL	./.:0,0:0:0.689048,0.282082,0.02887:0,0,0	0/0:4,0:4:0.975053,0.024947,0:0,12,145	0/0:4,0:4:0.975053,0.024947,0:0,12,94	0/0:4,0:4:0.975053,0.024947,0:0,12,130	0/0:7,0:7:0.996812,0.003188,0:0,21,203	0/1:5,2:7:0.000162,0.999838,0:42,0,128	0/1:7,4:11:0,1,0:98,0,169	0/1:2,2:4:1.7e-05,0.999983,0:52,0,58	0/0:15,0:15:0.999988,1.2e-05,0:0,45,289	0/0:43,0:43:1,0,0:0,129,406	0/0:29,0:29:1,0,0:0,87,384	0/1:77,26:103:0,1,0:202,0,330	0/0:19,0:19:0.999999,1e-06,0:0,57,343
chr8	8069845	chr8_8069845_G_A	G	A	.	PASS	AF=0.166667;DP=214;NS=12;AN=24;MAF=0.166667;AC=4;AC_Het=4;AC_Hom=0;AC_Hemi=0;HWE=1	GT:AD:DP:GP:PL	./.:0,0:0:0.716833,0.259654,0.023513:0,0,0	0/0:4,0:4:0.977863,0.022137,0:0,12,135	0/1:3,1:4:0.216351,0.783649,0:10,0,68	0/0:4,0:4:0.977863,0.022137,0:0,12,130	0/0:8,0:8:0.998587,0.001413,0:0,24,163	0/1:5,1:6:0.149841,0.850159,0:12,0,125	0/0:9,0:9:0.999293,0.000707,0:0,27,232	0/1:2,2:4:0.000129,0.999871,0:43,0,54	0/0:16,0:16:0.999994,6e-06,0:0,48,309	0/0:36,0:36:1,0,0:0,108,388	0/0:26,0:26:1,0,0:0,78,360	0/1:65,20:85:0,1,0:182,0,325	0/0:12,0:12:0.999912,8.8e-05,0:0,36,273
chr8	8070068	chr8_8070068_C_T	C	T	.	PASS	AF=0.125;DP=250;NS=12;AN=24;MAF=0.125;AC=3;AC_Het=3;AC_Hom=0;AC_Hemi=0;HWE=1	GT:AD:DP:GP:PL	./.:0,0:0:0.760503,0.223131,0.016367:0,0,0	0/0:5,0:5:0.990915,0.009085,0:0,15,132	0/0:26,2:28:0.990847,0.009153,0:0,15,263	0/0:2,0:2:0.931664,0.068336,0:0,6,73	0/1:9,2:11:0.021349,0.978651,0:22,0,187	0/0:10,0:10:0.999714,0.000286,0:0,30,254	0/0:5,0:5:0.990915,0.009085,0:0,15,137	0/1:1,1:2:0.005391,0.993451,0.001158:28,0,18	0/0:18,0:18:0.999999,1e-06,0:0,54,302	0/0:44,0:44:1,0,0:0,132,385	0/0:22,0:22:1,0,0:0,66,342	0/1:72,16:88:0,1,0:72,0,303	0/0:15,0:15:0.999991,9e-06,0:0,45,235
chr8	8070880	chr8_8070880_A_G	A	G	.	PASS	AF=0.458333;DP=228;NS=12;AN=24;MAF=0.458333;AC=11;AC_Het=9;AC_Hom=2;AC_Hemi=0;HWE=0.238505	GT:AD:DP:GP:PL	./.:0,0:0:0.275571,0.498755,0.225674:0,0,0	0/0:3,0:3:0.815507,0.184493,0:0,9,86	0/1:3,3:6:1e-06,0.999997,1e-06:56,0,55	0/1:0,1:1:0.00058,0.524642,0.474779:30,3,0	0/1:9,1:10:0.309314,0.690686,0:1,0,204	0/0:3,0:3:0.815507,0.184493,0:0,9,91	0/1:1,2:3:9e-06,0.998848,0.001143:48,0,26	1/1:0,4:4:0,0.121361,0.878639:112,12,0	0/1:14,2:16:0.009688,0.990312,0:18,0,244	0/1:29,7:36:2e-06,0.999998,0:56,0,314	0/1:19,4:23:0.002729,0.997271,0:23,0,284	0/1:37,74:111:0,1,0:325,0,261	0/1:2,9:11:0,0.999977,2.3e-05:157,0,43
chr8	8071078	chr8_8071078_C_T	C	T	.	PASS	AF=0.136364;DP=218;NS=11;AN=22;MAF=0.136364;AC=3;AC_Het=3;AC_Hom=0;AC_Hemi=0;HWE=1	GT:AD:DP:GP:PL	./.:0,0:0:0.695431,0.276988,0.027581:0,0,0	0/1:0,2:2:6e-06,0.715148,0.284846:61,6,0	0/0:9,0:9:0.999223,0.000777,0:0,27,167	0/0:2,0:2:0.909444,0.090556,0:0,6,72	0/0:13,1:14:0.942314,0.057686,0:0,8,246	./.:0,0:0:0.695431,0.276988,0.027581:0,0,0	0/0:1,0:1:0.833918,0.166072,1e-05:0,3,35	0/0:2,0:2:0.909444,0.090556,0:0,6,56	0/1:23,3:26:0.03896,0.96104,0:18,0,289	0/0:35,3:38:0.998079,0.001921,0:0,23,301	0/0:22,0:22:1,0,0:0,66,324	0/1:74,17:91:0,1,0:96,0,295	0/0:11,0:11:0.999806,0.000194,0:0,33,254
chr8	8076089	chr8_8076089_A_G	A	G	.	PASS	AF=0.363636;DP=271;NS=11;AN=22;MAF=0.363636;AC=8;AC_Het=8;AC_Hom=0;AC_Hemi=0;HWE=0.190918	GT:AD:DP:GP:PL	./.:0,0:0:0.369348,0.476784,0.153868:0,0,0	0/0:2,0:2:0.756021,0.243979,0:0,6,59	0/1:0,1:1:0.005906,0.604149,0.389945:22,3,0	0/1:7,2:9:0.000162,0.999838,0:37,0,154	0/1:12,2:14:0.005762,0.994238,0:21,0,256	0/1:7,7:14:0,1,0:141,0,159	0/1:4,5:9:0,1,0:115,0,89	./.:0,0:0:0.369348,0.476784,0.153868:0,0,0	0/1:11,2:13:0.011991,0.988009,0:18,0,238	0/0:37,3:40:0.999993,7e-06,0:0,53,360	0/0:14,1:15:0.980374,0.019626,0:0,18,289	0/1:90,46:136:0,1,0:282,0,356	0/1:5,13:18:0,1,0:199,0,99
chr8	8077836	chr8_8077836_A_G	A	G	.	PASS	AF=0.461538;DP=226;NS=13;AN=26;MAF=0.461538;AC=12;AC_Het=4;AC_Hom=8;AC_Hemi=0;HWE=0.260843	GT:AD:DP:GP:PL	1/1:0,5:5:0,0.063802,0.936198:133,15,0	0/1:0,1:1:5.7e-05,0.521602,0.478341:40,3,0	1/1:0,6:6:0,0.032952,0.967048:156,18,0	0/1:4,1:5:0.002191,0.997809,0:24,0,114	0/0:11,0:11:0.999105,0.000895,0:0,33,259	0/1:5,1:6:0.017167,0.982833,0:15,0,143	0/0:2,0:2:0.685627,0.314373,0:0,6,66	1/1:0,4:4:0,0.119952,0.880048:138,12,0	0/0:27,0:27:1,0,0:0,81,378	0/0:63,0:63:1,0,0:0,190,426	0/0:23,0:23:1,0,0:0,69,391	0/1:55,14:69:0,1,0:80,0,341	1/1:0,4:4:0,0.119952,0.880048:139,12,0
chr8	8083362	chr8_8083362_A_G	A	G	.	PASS	AF=0.461538;DP=268;NS=13;AN=26;MAF=0.461538;AC=12;AC_Het=2;AC_Hom=10;AC_Hemi=0;HWE=0.0206165	GT:AD:DP:GP:PL	1/1:0,19:19:0,5e-06,0.999995:349,57,0	1/1:0,2:2:0,0.38884,0.61116:70,6,0	1/1:0,11:11:0,0.001241,0.998759:275,33,0	0/1:7,4:11:0,1,0:105,0,159	0/0:5,0:5:0.953185,0.046815,0:0,15,157	0/0:5,0:5:0.953185,0.046815,0:0,15,159	1/1:0,4:4:0,0.137229,0.862771:122,12,0	1/1:0,4:4:0,0.137229,0.862771:123,12,0	0/0:25,0:25:1,0,0:0,75,362	0/0:65,0:65:1,0,0:0,196,427	0/0:23,0:23:1,0,0:0,69,389	0/1:66,21:87:0,1,0:124,0,342	0/0:7,0:7:0.987871,0.012129,0:0,21,180
chr8	8085235	chr8_8085235_A_G	A	G	.	PASS	AF=0.153846;DP=220;NS=13;AN=26;MAF=0.153846;AC=4;AC_Het=4;AC_Hom=0;AC_Hemi=0;HWE=1	GT:AD:DP:GP:PL	0/0:10,0:10:0.999585,0.000415,0:0,30,210	0/0:3,0:3:0.949593,0.050407,0:0,9,92	0/1:0,1:1:0.003076,0.822316,0.174608:31,3,0	0/0:5,0:5:0.986903,0.013097,0:0,15,136	0/0:10,0:10:0.999585,0.000415,0:0,30,232	0/1:2,3:5:0,1,0:85,0,57	0/0:2,0:2:0.904024,0.095976,0:0,6,72	0/0:3,0:3:0.949593,0.050407,0:0,9,87	0/0:21,0:21:1,0,0:0,63,346	0/0:66,0:66:1,0,0:0,199,422	0/0:25,0:25:1,0,0:0,75,372	0/1:59,9:68:0,1,0:73,0,311	0/1:0,1:1:0.003076,0.822316,0.174608:31,3,0
chr8	8086106	chr8_8086106_A_T	A	T	.	PASS	AF=0.153846;DP=273;NS=13;AN=26;MAF=0.153846;AC=4;AC_Het=2;AC_Hom=2;AC_Hemi=0;HWE=0.234783	GT:AD:DP:GP:PL	0/0:28,0:28:1,0,0:0,84,377	0/0:5,0:5:0.988378,0.011622,0:0,15,144	0/0:12,0:12:0.999908,9.2e-05,0:0,36,290	0/0:9,0:9:0.999266,0.000734,0:0,27,247	0/0:17,0:17:0.999997,3e-06,0:0,51,341	0/0:4,0:4:0.977024,0.022976,0:0,12,143	0/1:5,2:7:5.2e-05,0.999948,0:47,0,139	0/0:1,0:1:0.841642,0.158346,1.2e-05:0,3,34	0/0:28,0:28:1,0,0:0,84,387	0/0:46,0:46:1,0,0:0,138,410	0/0:17,0:17:0.999997,3e-06,0:0,51,335	0/1:49,43:92:0,1,0:337,0,350	1/1:0,7:7:0,0.076677,0.923323:178,21,0
chr8	8089466	chr8_8089466_G_A	G	A	.	PASS	AF=0.384615;DP=258;NS=13;AN=26;MAF=0.384615;AC=10;AC_Het=8;AC_Hom=2;AC_Hemi=0;HWE=0.56581	GT:AD:DP:GP:PL	1/1:0,18:18:0,1.2e-05,0.999988:339,54,0	0/1:2,3:5:0,1,0:74,0,61	0/0:16,0:16:0.99998,2e-05,0:0,48,328	0/0:5,0:5:0.961286,0.038714,0:0,15,173	0/1:2,12:14:0,0.998541,0.001459:250,0,23	0/1:1,1:2:0.00031,0.999587,0.000102:34,0,35	0/1:2,3:5:0,1,0:76,0,60	0/0:3,0:3:0.861257,0.138743,0:0,9,112	0/1:9,5:14:0,1,0:114,0,189	0/1:20,21:41:0,1,0:305,0,265	0/1:9,13:22:0,1,0:266,0,191	0/1:43,63:106:0,1,0:364,0,324	0/0:7,0:7:0.990032,0.009968,0:0,21,220
chr8	8089498	chr8_8089498_A_G	A	G	.	PASS	AF=0.384615;DP=246;NS=13;AN=26;MAF=0.384615;AC=10;AC_Het=2;AC_Hom=8;AC_Hemi=0;HWE=0.0196258	GT:AD:DP:GP:PL	1/1:0,18:18:0,1.2e-05,0.999988:339,54,0	1/1:0,3:3:0,0.275436,0.724564:89,9,0	1/1:0,15:15:0,9.3e-05,0.999907:288,45,0	0/1:5,3:8:0,1,0:87,0,144	0/1:12,2:14:0.000274,0.999726,0:34,0,255	0/0:1,0:1:0.603232,0.396703,6.6e-05:0,3,36	0/0:4,0:4:0.924042,0.075958,0:0,12,122	0/0:3,0:3:0.858808,0.141192,0:0,9,106	0/0:15,0:15:0.99996,4e-05,0:0,45,296	0/0:43,0:43:1,0,0:0,129,387	0/0:22,0:22:1,0,0:0,66,374	0/0:93,0:93:1,0,0:0,280,454	1/1:0,7:7:0,0.023207,0.976793:201,21,0
chr8	8090720	chr8_8090720_G_A	G	A	.	PASS	AF=0.208333;DP=144;NS=12;AN=24;MAF=0.208333;AC=5;AC_Het=5;AC_Hom=0;AC_Hemi=0;HWE=1	GT:AD:DP:GP:PL	0/0:25,0:25:1,0,0:0,75,392	0/0:3,0:3:0.921455,0.078545,0:0,9,98	0/0:3,0:3:0.921455,0.078545,0:0,9,95	0/1:0,2:2:0,0.594547,0.405453:72,6,0	0/0:5,0:5:0.979135,0.020865,0:0,15,152	0/0:6,0:6:0.989458,0.010542,0:0,18,175	./.:0,0:0:0.556111,0.379235,0.064654:0,0,0	0/0:1,0:1:0.745724,0.254267,9e-06:0,3,40	0/1:3,3:6:0,1,0:74,0,89	0/1:14,7:21:0,1,0:160,0,277	0/1:8,9:17:0,1,0:211,0,190	0/1:36,18:54:0,1,0:195,0,336	0/0:1,0:1:0.745718,0.254265,1.7e-05:0,3,37
chr8	8103006	chr8_8103006_T_A	T	A	.	PASS	AF=0.25;DP=236;NS=12;AN=24;MAF=0.25;AC=6;AC_Het=4;AC_Hom=2;AC_Hemi=0;HWE=1	GT:AD:DP:GP:PL	0/0:20,0:20:0.999999,1e-06,0:0,60,324	0/0:1,0:1:0.711934,0.288042,2.3e-05:0,3,37	1/1:0,11:11:0,0.002408,0.997592:268,33,0	0/1:7,3:10:0,1,0:66,0,169	0/1:7,1:8:0.038288,0.961712,0:15,0,159	./.:0,0:0:0.506872,0.410155,0.082973:0,0,0	0/1:0,1:1:0.001757,0.710697,0.287547:30,3,0	0/0:3,0:3:0.908145,0.091855,0:0,9,111	0/0:30,1:31:1,0,0:0,69,371	0/0:59,2:61:1,0,0:0,113,363	0/0:28,1:29:0.999998,2e-06,0:0,56,352	0/1:29,31:60:0,1,0:325,0,213	0/0:1,0:1:0.711885,0.288022,9.3e-05:0,3,31
chr8	8108695	chr8_8108695_G_A	G	A	.	PASS	AF=0.291667;DP=246;NS=12;AN=24;MAF=0.291667;AC=7;AC_Het=5;AC_Hom=2;AC_Hemi=0;HWE=1	GT:AD:DP:GP:PL	0/0:25,0:25:1,0,0:0,75,358	0/1:0,1:1:0.000729,0.642251,0.35702:32,3,0	0/0:2,0:2:0.782511,0.217489,0:0,6,60	./.:0,0:0:0.413091,0.459261,0.127648:0,0,0	1/1:0,6:6:0,0.053222,0.946778:185,18,0	0/0:3,0:3:0.877988,0.122012,0:0,9,105	0/0:2,0:2:0.782511,0.217489,1e-06:0,6,57	0/0:1,0:1:0.642698,0.357262,4e-05:0,3,37	0/1:13,4:17:0,1,0:87,0,252	0/1:21,31:52:0,1,0:353,0,277	0/1:14,10:24:0,1,0:211,0,249	0/1:61,51:112:0,1,0:331,0,351	0/0:1,0:1:0.642703,0.357265,3.1e-05:0,3,38
chr8	8110536	chr8_8110536_A_G	A	G	.	PASS	AF=0.458333;DP=250;NS=12;AN=24;MAF=0.458333;AC=11;AC_Het=1;AC_Hom=10;AC_Hemi=0;HWE=0.00444205	GT:AD:DP:GP:PL	1/1:0,11:11:0,0.001133,0.998867:219,33,0	1/1:0,7:7:0,0.017827,0.982173:208,21,0	./.:0,0:0:0.288798,0.497203,0.213999:0,0,0	0/0:10,0:10:0.998322,0.001678,0:0,30,268	0/0:7,0:7:0.986729,0.013271,0:0,21,206	1/1:0,7:7:0,0.017827,0.982173:213,21,0	1/1:0,7:7:0,0.017827,0.982173:205,21,0	0/0:3,0:3:0.822912,0.177088,0:0,9,110	0/0:17,0:17:0.999987,1.3e-05,0:0,51,332	0/0:44,0:44:1,0,0:0,132,418	0/0:25,0:25:1,0,0:0,75,380	0/1:57,49:106:0,1,0:346,0,368	1/1:0,6:6:0,0.035029,0.964971:189,18,0
chr8	8113790	chr8_8113790_T_A	T	A	.	PASS	AF=0.192308;DP=239;NS=13;AN=26;MAF=0.192308;AC=5;AC_Het=3;AC_Hom=2;AC_Hemi=0;HWE=0.373913	GT:AD:DP:GP:PL	1/1:0,33:33:0,0,1:407,99,0	0/0:10,0:10:0.999501,0.000499,0:0,30,274	0/0:23,0:23:1,0,0:0,69,387	0/0:21,0:21:1,0,0:0,63,306	0/1:0,1:1:0.007773,0.790351,0.201876:26,3,0	0/1:5,4:9:0,1,0:102,0,135	0/0:3,0:3:0.939978,0.060022,0:0,9,106	0/0:4,0:4:0.969061,0.030939,0:0,12,131	0/0:20,1:21:0.996941,0.003059,0:0,22,336	0/0:32,2:34:0.999944,5.6e-05,0:0,40,366	0/1:19,3:22:0.000803,0.999197,0:34,0,305	0/0:47,3:50:0.999999,1e-06,0:0,59,365	0/0:8,0:8:0.998009,0.001991,0:0,24,223
chr8	8114261	chr8_8114261_C_T	C	T	.	PASS	AF=0.5;DP=213;NS=12;AN=24;MAF=0.5;AC=12;AC_Het=6;AC_Hom=6;AC_Hemi=0;HWE=1	GT:AD:DP:GP:PL	1/1:0,21:21:0,1e-06,0.999999:346,63,0	0/0:6,0:6:0.969844,0.030156,0:0,18,176	1/1:0,23:23:0,0,1:388,69,0	0/1:9,3:12:0,1,0:80,0,221	1/1:0,3:3:0,0.200794,0.799206:101,9,0	0/1:2,3:5:0,1,0:89,0,63	0/0:4,0:4:0.889383,0.110617,0:0,12,133	./.:0,0:0:0.251246,0.499997,0.248757:0,0,0	0/1:12,7:19:0,1,0:129,0,249	0/1:32,10:42:0,1,0:143,0,351	0/1:9,8:17:0,1,0:169,0,188	0/1:26,29:55:0,1,0:231,0,224	0/0:6,0:6:0.969844,0.030156,0:0,18,161
chr8	8116227	chr8_8116227_T_C	T	C	.	PASS	AF=0.461538;DP=240;NS=13;AN=26;MAF=0.461538;AC=12;AC_Het=4;AC_Hom=8;AC_Hemi=0;HWE=0.260843	GT:AD:DP:GP:PL	0/0:23,0:23:1,0,0:0,69,356	1/1:0,3:3:0,0.244362,0.755638:102,9,0	0/0:9,0:9:0.99699,0.00301,0:0,27,228	0/0:13,0:13:0.999811,0.000189,0:0,39,296	1/1:0,3:3:0,0.244362,0.755638:112,9,0	0/0:7,0:7:0.988066,0.011934,0:0,21,203	1/1:0,4:4:0,0.139186,0.860814:138,12,0	1/1:0,5:5:0,0.074798,0.925202:155,15,0	0/1:7,10:17:0,1,0:214,0,158	0/1:27,25:52:0,1,0:300,0,310	0/1:8,20:28:0,1,0:309,0,153	0/1:36,33:69:0,1,0:288,0,335	0/0:6,0:6:0.976413,0.023587,0:0,18,191
chr8	8117568	chr8_8117568_G_T	G	T	.	PASS	AF=0.461538;DP=198;NS=13;AN=26;MAF=0.461538;AC=12;AC_Het=6;AC_Hom=6;AC_Hemi=0;HWE=1	GT:AD:DP:GP:PL	0/1:3,2:5:4e-06,0.999996,0:51,0,77	0/0:2,0:2:0.696306,0.303694,0:0,6,74	0/0:15,0:15:0.999947,5.3e-05,0:0,45,305	0/0:7,0:7:0.986554,0.013446,0:0,21,213	1/1:0,3:3:0,0.222749,0.777251:100,9,0	0/1:3,1:4:0.001451,0.998549,0:26,0,98	1/1:0,3:3:0,0.222749,0.777251:96,9,0	0/0:1,0:1:0.534072,0.465876,5.1e-05:0,3,39	0/1:8,6:14:0,1,0:156,0,200	0/1:31,27:58:0,1,0:341,0,339	0/1:5,16:21:0,1,0:307,0,110	0/1:12,50:62:0,1,0:310,0,99	1/1:0,3:3:0,0.222749,0.777251:89,9,0
chr8	8117808	chr8_8117808_G_A	G	A	.	PASS	AF=0.125;DP=193;NS=12;AN=24;MAF=0.125;AC=3;AC_Het=1;AC_Hom=2;AC_Hemi=0;HWE=0.130435	GT:AD:DP:GP:PL	0/0:3,0:3:0.972397,0.027603,0:0,9,100	0/0:1,0:1:0.898026,0.10197,4e-06:0,3,35	1/1:0,5:5:0,0.355002,0.644998:136,15,0	0/1:5,1:6:0.358774,0.641226,0:9,0,138	0/0:7,0:7:0.998229,0.001771,0:0,21,187	0/0:4,0:4:0.986005,0.013995,0:0,12,126	0/0:4,0:4:0.986005,0.013995,0:0,12,135	./.:0,0:0:0.806455,0.183146,0.010398:0,0,0	0/0:15,0:15:0.999993,7e-06,0:0,45,297	0/0:51,0:51:1,0,0:0,154,421	0/0:13,0:13:0.999972,2.8e-05,0:0,39,286	0/0:77,0:77:1,0,0:0,232,422	0/0:7,0:7:0.998229,0.001771,0:0,21,191
chr8	8118165	chr8_8118165_C_A	C	A	.	PASS	AF=0.409091;DP=141;NS=11;AN=22;MAF=0.409091;AC=9;AC_Het=5;AC_Hom=4;AC_Hemi=0;HWE=1	GT:AD:DP:GP:PL	0/0:5,0:5:0.95555,0.04445,0:0,15,127	./.:0,0:0:0.32866,0.489258,0.182083:0,0,0	0/0:2,0:2:0.728779,0.271218,3e-06:0,6,52	0/0:9,0:9:0.997101,0.002899,0:0,27,226	0/1:0,1:1:0.001534,0.572407,0.426059:27,3,0	0/1:2,1:3:0.000676,0.999324,0:30,0,64	0/0:3,0:3:0.843117,0.156883,0:0,9,84	./.:0,0:0:0.32866,0.489258,0.182083:0,0,0	0/1:14,4:18:0,1,0:68,0,275	0/1:38,4:42:0.260207,0.739793,0:3,0,323	0/1:9,5:14:0,1,0:97,0,213	1/1:0,41:41:0,0,1:329,123,0	1/1:0,3:3:0,0.251423,0.748577:96,9,0
chr8	8123117	chr8_8123117_G_A	G	A	.	PASS	AF=0.25;DP=206;NS=12;AN=24;MAF=0.25;AC=6;AC_Het=2;AC_Hom=4;AC_Hemi=0;HWE=0.0898987	GT:AD:DP:GP:PL	1/1:0,17:17:0,4.6e-05,0.999954:303,51,0	0/0:6,0:6:0.989655,0.010345,0:0,18,191	0/0:20,0:20:0.999999,1e-06,0:0,60,362	0/0:14,0:14:0.999959,4.1e-05,0:0,42,320	0/1:12,2:14:0.047485,0.952515,0:15,0,200	0/0:6,0:6:0.989655,0.010345,0:0,18,179	0/0:4,0:4:0.959866,0.040134,0:0,12,130	./.:0,0:0:0.561509,0.37566,0.062831:0,0,0	0/0:17,1:18:0.975096,0.024904,0:0,14,306	0/0:45,1:46:1,0,0:0,106,397	0/1:20,3:23:0.03272,0.96728,0:16,0,310	1/1:0,31:31:0,0,1:189,93,0	0/0:6,0:6:0.989655,0.010345,0:0,18,186
chr8	8123185	chr8_8123185_G_A	G	A	.	PASS	AF=0.272727;DP=270;NS=11;AN=22;MAF=0.272727;AC=6;AC_Het=4;AC_Hom=2;AC_Hemi=0;HWE=1	GT:AD:DP:GP:PL	0/0:22,0:22:1,0,0:0,66,324	0/0:7,0:7:0.994083,0.005917,0:0,21,203	./.:0,0:0:0.524364,0.399532,0.076104:0,0,0	0/0:13,0:13:0.999907,9.3e-05,0:0,39,293	0/1:10,9:19:0,1,0:166,0,217	0/0:6,0:6:0.988235,0.011765,0:0,18,162	0/0:4,0:4:0.954545,0.045455,0:0,12,106	./.:0,0:0:0.524364,0.399532,0.076104:0,0,0	0/1:9,5:14:0,1,0:111,0,187	0/1:45,14:59:0,1,0:159,0,322	0/1:22,15:37:0,1,0:174,0,260	1/1:0,62:62:0,0,1:359,187,0	0/0:7,0:7:0.994083,0.005917,0:0,21,168
chr8	8127606	chr8_8127606_C_T	C	T	.	PASS	AF=0.409091;DP=136;NS=11;AN=22;MAF=0.409091;AC=9;AC_Het=1;AC_Hom=8;AC_Hemi=0;HWE=0.00928793	GT:AD:DP:GP:PL	1/1:0,7:7:0,0.025609,0.974391:194,21,0	1/1:0,7:7:0,0.025609,0.974391:209,21,0	0/0:11,0:11:0.99942,0.00058,0:0,33,278	0/0:13,0:13:0.999855,0.000145,0:0,39,309	0/0:8,0:8:0.995377,0.004623,0:0,24,194	1/1:0,3:3:0,0.296036,0.703964:101,9,0	./.:0,0:0:0.393336,0.467658,0.139006:0,0,0	1/1:0,2:2:4e-05,0.456817,0.543143:46,6,0	0/0:11,0:11:0.99942,0.00058,0:0,33,245	0/0:28,0:28:1,0,0:0,84,389	0/0:11,0:11:0.99942,0.00058,0:0,33,263	0/1:5,30:35:0,0.999991,9e-06:308,0,45	./.:0,0:0:0.393336,0.467658,0.139006:0,0,0
chr8	8135893	chr8_8135893_T_C	T	C	.	PASS	AF=0.461538;DP=160;NS=13;AN=26;MAF=0.461538;AC=12;AC_Het=4;AC_Hom=8;AC_Hemi=0;HWE=0.260843	GT:AD:DP:GP:PL	0/1:0,1:1:0.001111,0.517631,0.481258:27,3,0	1/1:0,4:4:0,0.118511,0.881489:133,12,0	1/1:0,12:12:0,0.000525,0.999475:277,36,0	0/1:12,3:15:1e-06,0.999999,0:60,0,262	0/0:8,0:8:0.992789,0.007211,0:0,24,230	0/1:1,3:4:0,0.99941,0.00059:83,0,29	1/1:0,2:2:0,0.349714,0.650286:73,6,0	0/0:1,0:1:0.518138,0.48172,0.000142:0,3,35	0/0:5,0:5:0.945086,0.054914,0:0,15,162	0/0:30,2:32:0.998812,0.001188,0:0,32,337	0/0:10,0:10:0.998188,0.001812,0:0,30,250	0/1:29,31:60:0,1,0:330,0,306	1/1:0,6:6:0,0.032517,0.967483:184,18,0
chr8	8137978	chr8_8137978_G_A	G	A	.	PASS	AF=0.423077;DP=210;NS=13;AN=26;MAF=0.423077;AC=11;AC_Het=7;AC_Hom=4;AC_Hemi=0;HWE=1	GT:AD:DP:GP:PL	0/0:13,0:13:0.999819,0.000181,0:0,39,172	0/0:5,0:5:0.955819,0.044181,0:0,15,138	0/1:6,6:12:0,1,0:91,0,108	0/0:14,0:14:0.99991,9e-05,0:0,42,287	1/1:0,6:6:0,0.040538,0.959462:162,18,0	0/1:1,2:3:1e-06,0.99076,0.00924:61,0,16	0/1:0,1:1:0.002452,0.573433,0.424115:25,3,0	1/1:0,2:2:0,0.403352,0.596648:71,6,0	0/1:9,6:15:0,1,0:96,0,194	0/1:22,15:37:0,1,0:171,0,317	0/1:12,12:24:0,1,0:123,0,232	0/1:36,36:72:0,1,0:263,0,330	0/0:6,0:6:0.977411,0.022589,0:0,18,136
chr8	8141787	chr8_8141787_T_A	T	A	.	PASS	AF=0.363636;DP=207;NS=11;AN=22;MAF=0.363636;AC=8;AC_Het=6;AC_Hom=2;AC_Hemi=0;HWE=1	GT:AD:DP:GP:PL	0/1:4,1:5:0.431495,0.568505,0:0,0,100	0/0:1,0:1:0.614794,0.384726,0.00048:0,3,27	0/0:7,0:7:0.990317,0.009683,0:0,21,174	1/1:0,3:3:0,0.285453,0.714547:103,9,0	0/0:6,0:6:0.98082,0.01918,0:0,18,144	./.:0,0:0:0.378332,0.47351,0.148158:0,0,0	./.:0,0:0:0.378332,0.47351,0.148158:0,0,0	0/1:0,1:1:7.8e-05,0.615037,0.384885:41,3,0	0/1:11,10:21:0,1,0:218,0,184	0/1:27,20:47:0,1,0:288,0,319	0/1:12,13:25:0,1,0:190,0,184	0/1:28,62:90:0,0.999999,1e-06:326,0,55	0/0:1,0:1:0.614794,0.384726,0.00048:0,3,27
chr8	8141811	chr8_8141811_G_A	G	A	.	PASS	AF=0.363636;DP=189;NS=11;AN=22;MAF=0.363636;AC=8;AC_Het=6;AC_Hom=2;AC_Hemi=0;HWE=1	GT:AD:DP:GP:PL	0/1:0,1:1:0.005195,0.543364,0.451441:21,3,0	0/1:0,1:1:8.3e-05,0.546156,0.453761:39,3,0	1/1:0,10:10:0,0.002345,0.997655:194,30,0	0/0:3,0:3:0.82802,0.17198,0:0,9,105	0/0:8,0:8:0.993552,0.006448,0:0,24,202	./.:0,0:0:0.298338,0.495731,0.205931:0,0,0	./.:0,0:0:0.298338,0.495731,0.205931:0,0,0	0/0:1,0:1:0.546189,0.453781,3e-05:0,3,41	0/1:20,4:24:1.3e-05,0.999987,0:47,0,324	0/1:36,9:45:0,1,0:79,0,348	0/1:11,5:16:0,1,0:81,0,221	0/0:66,0:66:1,0,0:0,199,376	0/1:0,1:1:6.6e-05,0.546165,0.453769:40,3,0
chr8	8147440	chr8_8147440_T_A	T	A	.	PASS	AF=0.461538;DP=269;NS=13;AN=26;MAF=0.461538;AC=12;AC_Het=6;AC_Hom=6;AC_Hemi=0;HWE=1	GT:AD:DP:GP:PL	1/1:0,13:13:0,0.00029,0.99971:292,39,0	0/0:2,0:2:0.703981,0.296019,0:0,6,75	0/1:9,6:15:0,1,0:158,0,208	0/1:8,4:12:0,1,0:104,0,183	0/0:9,0:9:0.996726,0.003274,0:0,27,201	0/0:8,0:8:0.993473,0.006527,0:0,24,195	0/0:3,0:3:0.826279,0.173721,0:0,9,109	1/1:0,2:2:0,0.372852,0.627148:74,6,0	0/1:10,6:16:0,1,0:141,0,204	0/1:30,25:55:0,1,0:338,0,322	0/1:10,6:16:0,1,0:154,0,225	0/1:57,58:115:0,1,0:366,0,360	1/1:0,3:3:0,0.229143,0.770857:114,9,0
chr8	8150238	chr8_8150238_G_A	G	A	.	PASS	AF=0.461538;DP=272;NS=13;AN=26;MAF=0.461538;AC=12;AC_Het=6;AC_Hom=6;AC_Hemi=0;HWE=1	GT:AD:DP:GP:PL	1/1:0,9:9:0,0.004277,0.995723:215,27,0	1/1:0,10:10:0,0.002143,0.997857:245,30,0	1/1:0,20:20:0,2e-06,0.999998:366,60,0	0/1:5,5:10:0,1,0:133,0,145	0/1:2,10:12:0,0.999951,4.9e-05:237,0,40	0/1:2,4:6:0,0.999999,1e-06:100,0,59	0/0:4,0:4:0.897934,0.102066,0:0,12,148	0/0:4,0:4:0.897934,0.102066,0:0,12,146	0/1:8,11:19:0,1,0:238,0,187	0/1:18,19:37:0,1,0:291,0,300	0/1:10,13:23:0,1,0:268,0,217	0/0:114,0:114:1,0,0:0,343,463	0/0:3,0:3:0.814772,0.185228,0:0,9,115
chr8	8153457	chr8_8153457_G_C	G	C	.	PASS	AF=0.166667;DP=227;NS=12;AN=24;MAF=0.166667;AC=4;AC_Het=2;AC_Hom=2;AC_Hemi=0;HWE=0.254658	GT:AD:DP:GP:PL	0/0:9,0:9:0.999234,0.000766,0:0,27,216	./.:0,0:0:0.69876,0.274317,0.026923:0,0,0	0/0:23,0:23:1,0,0:0,69,374	0/0:2,0:2:0.910629,0.089371,0:0,6,70	0/0:7,0:7:0.996943,0.003057,0:0,21,188	1/1:0,4:4:0,0.38905,0.61095:134,12,0	0/1:0,1:1:0.000849,0.835208,0.163943:37,3,0	0/0:4,0:4:0.976052,0.023948,0:0,12,127	0/0:19,0:19:0.999999,1e-06,0:0,57,335	0/0:35,0:35:1,0,0:0,105,366	0/0:18,0:18:0.999999,1e-06,0:0,54,331	0/1:51,51:102:0,1,0:358,0,350	0/0:3,0:3:0.953225,0.046775,0:0,9,97
chr8	8156911	chr8_8156911_G_A	G	A	.	PASS	AF=0.125;DP=192;NS=12;AN=24;MAF=0.125;AC=3;AC_Het=3;AC_Hom=0;AC_Hemi=0;HWE=1	GT:AD:DP:GP:PL	./.:0,0:0:0.745162,0.236132,0.018707:0,0,0	0/0:3,0:3:0.961899,0.038101,0:0,9,95	0/0:13,0:13:0.999961,3.9e-05,0:0,39,290	0/0:4,0:4:0.98058,0.01942,0:0,12,146	0/0:12,0:12:0.999923,7.7e-05,0:0,36,259	0/0:5,0:5:0.990195,0.009805,0:0,15,164	0/0:1,0:1:0.863223,0.136771,7e-06:0,3,35	0/0:2,0:2:0.926595,0.073405,0:0,6,74	0/1:11,4:15:1e-06,0.999999,0:66,0,239	0/1:32,15:47:0,1,0:227,0,344	0/1:8,5:13:0,1,0:135,0,175	0/0:71,0:71:1,0,0:0,214,426	0/0:6,0:6:0.995073,0.004927,0:0,18,145
chr8	8156927	chr8_8156927_G_A	G	A	.	PASS	AF=0.416667;DP=199;NS=12;AN=24;MAF=0.416667;AC=10;AC_Het=4;AC_Hom=6;AC_Hemi=0;HWE=0.289272	GT:AD:DP:GP:PL	./.:0,0:0:0.334852,0.487624,0.177524:0,0,0	0/0:4,0:4:0.91658,0.08342,0:0,12,103	1/1:0,15:15:0,8.4e-05,0.999916:311,45,0	1/1:0,6:6:0,0.04115,0.95885:191,18,0	0/0:11,0:11:0.99929,0.00071,0:0,33,255	0/0:5,0:5:0.956475,0.043525,0:0,15,166	0/0:1,0:1:0.578595,0.421283,0.000122:0,3,34	1/1:0,2:2:0,0.407122,0.592878:68,6,0	0/1:9,6:15:0,1,0:127,0,212	0/1:27,18:45:0,1,0:246,0,329	0/1:8,6:14:0,1,0:146,0,184	0/1:27,47:74:0,1,0:350,0,278	0/0:7,0:7:0.988752,0.011248,0:0,21,183
chr8	8162680	chr8_8162680_G_T	G	T	.	PASS	AF=0.136364;DP=162;NS=11;AN=22;MAF=0.136364;AC=3;AC_Het=1;AC_Hom=2;AC_Hemi=0;HWE=0.142857	GT:AD:DP:GP:PL	0/0:8,0:8:0.998901,0.001099,0:0,24,199	0/1:4,3:7:4.7e-05,0.999953,0:49,0,74	0/0:8,0:8:0.998901,0.001099,0:0,24,152	0/0:11,0:11:0.999863,0.000137,0:0,33,236	./.:0,0:0:0.768409,0.21636,0.01523:0,0,0	0/0:7,0:7:0.997805,0.002195,0:0,21,200	./.:0,0:0:0.768409,0.21636,0.01523:0,0,0	0/0:5,0:5:0.991278,0.008722,0:0,15,140	0/0:5,0:5:0.991278,0.008722,0:0,15,134	0/0:25,0:25:1,0,0:0,75,341	0/0:9,0:9:0.99945,0.00055,0:0,27,215	0/0:72,0:72:1,0,0:0,217,405	1/1:0,5:5:0,0.307441,0.692559:123,15,0
chr8	8162906	chr8_8162906_A_G	A	G	.	PASS	AF=0.136364;DP=190;NS=11;AN=22;MAF=0.136364;AC=3;AC_Het=1;AC_Hom=2;AC_Hemi=0;HWE=0.142857	GT:AD:DP:GP:PL	0/0:9,0:9:0.999456,0.000544,0:0,27,232	0/0:6,0:6:0.995662,0.004338,0:0,18,156	0/0:13,0:13:0.999966,3.4e-05,0:0,39,275	0/0:18,0:18:0.999999,1e-06,0:0,54,328	./.:0,0:0:0.770247,0.21478,0.014973:0,0,0	0/1:3,1:4:0.004537,0.995463,0:29,0,87	./.:0,0:0:0.770247,0.21478,0.014973:0,0,0	1/1:0,5:5:0,0.309515,0.690485:158,15,0	0/0:13,0:13:0.999966,3.4e-05,0:0,39,304	0/0:31,0:31:1,0,0:0,93,388	0/0:18,0:18:0.999999,1e-06,0:0,54,335	0/0:65,0:65:1,0,0:0,196,427	0/0:8,0:8:0.998912,0.001088,0:0,24,192
chr8	8164977	chr8_8164977_G_A	G	A	.	PASS	AF=0.454545;DP=143;NS=11;AN=22;MAF=0.454545;AC=10;AC_Het=2;AC_Hom=8;AC_Hemi=0;HWE=0.0610009	GT:AD:DP:GP:PL	1/1:0,4:4:0,0.121378,0.878622:138,12,0	0/1:0,1:1:0.000146,0.524909,0.474945:36,3,0	1/1:0,13:13:0,0.00027,0.99973:314,39,0	0/1:1,8:9:0,0.977369,0.022631:176,0,13	0/0:3,0:3:0.815531,0.184469,0:0,9,90	1/1:0,4:4:0,0.121378,0.878622:122,12,0	./.:0,0:0:0.275612,0.498751,0.225636:0,0,0	./.:0,0:0:0.275612,0.498751,0.225636:0,0,0	0/0:6,0:6:0.972504,0.027496,0:0,18,193	0/0:24,0:24:1,0,0:0,72,376	0/0:11,0:11:0.999117,0.000883,0:0,33,256	0/0:61,0:61:1,0,0:0,184,430	1/1:0,7:7:0,0.016975,0.983025:182,21,0
chr8	8165560	chr8_8165560_C_T	C	T	.	PASS	AF=0.166667;DP=215;NS=12;AN=24;MAF=0.166667;AC=4;AC_Het=2;AC_Hom=2;AC_Hemi=0;HWE=0.254658	GT:AD:DP:GP:PL	0/0:29,0:29:1,0,0:0,87,373	0/1:4,2:6:3e-06,0.999997,0:60,0,123	0/0:18,0:18:0.999998,2e-06,0:0,54,350	0/0:20,0:20:1,0,0:0,60,355	./.:0,0:0:0.693591,0.27846,0.027949:0,0,0	0/0:6,0:6:0.993766,0.006234,0:0,18,166	1/1:0,6:6:0,0.134699,0.865301:150,18,0	0/0:2,0:2:0.908787,0.091213,0:0,6,71	0/0:3,0:3:0.952215,0.047785,0:0,9,111	0/0:22,1:23:0.999993,7e-06,0:0,48,368	0/0:8,0:8:0.998434,0.001566,0:0,24,241	0/1:62,21:83:0,1,0:213,0,345	0/0:11,0:11:0.999804,0.000196,0:0,33,264
chr8	8166318	chr8_8166318_T_G	T	G	.	PASS	AF=0.272727;DP=134;NS=11;AN=22;MAF=0.272727;AC=6;AC_Het=4;AC_Hom=2;AC_Hemi=0;HWE=1	GT:AD:DP:GP:PL	0/0:18,0:18:0.999996,4e-06,0:0,54,314	0/0:2,0:2:0.805405,0.194595,1e-06:0,6,55	1/1:0,13:13:0,0.000505,0.999495:298,39,0	0/1:9,4:13:1.1e-05,0.999989,0:50,0,210	./.:0,0:0:0.454551,0.439306,0.106143:0,0,0	0/1:0,1:1:0.000699,0.673731,0.32557:33,3,0	./.:0,0:0:0.454551,0.439306,0.106143:0,0,0	0/1:0,1:1:0.002776,0.672331,0.324893:27,3,0	0/0:14,0:14:0.999941,5.9e-05,0:0,42,241	0/0:30,0:30:1,0,0:0,90,387	0/0:11,0:11:0.999528,0.000472,0:0,33,275	0/1:23,7:30:1.2e-05,0.999988,0:49,0,160	0/0:1,0:1:0.674153,0.325768,7.9e-05:0,3,33
chr8	8167194	chr8_8167194_T_G	T	G	.	PASS	AF=0.208333;DP=167;NS=12;AN=24;MAF=0.208333;AC=5;AC_Het=1;AC_Hom=4;AC_Hemi=0;HWE=0.0310559	GT:AD:DP:GP:PL	1/1:0,17:17:0,5.8e-05,0.999942:280,51,0	0/0:3,0:3:0.938793,0.061207,0:0,9,63	0/1:2,8:10:0,0.999952,4.8e-05:166,0,34	1/1:0,3:3:0,0.489426,0.510574:91,9,0	./.:0,0:0:0.629087,0.328126,0.042787:0,0,0	0/0:3,0:3:0.938793,0.061207,0:0,9,62	0/0:1,0:1:0.793145,0.206847,9e-06:0,3,38	0/0:3,0:3:0.938793,0.061207,0:0,9,56	0/0:12,0:12:0.999873,0.000127,0:0,36,268	0/0:20,0:20:1,0,0:0,60,342	0/0:8,0:8:0.997967,0.002033,0:0,24,195	0/0:84,0:84:1,0,0:0,253,447	0/0:3,0:3:0.938793,0.061207,0:0,9,83
chr8	8174370	chr8_8174370_A_G	A	G	.	PASS	AF=0.125;DP=78;NS=12;AN=24;MAF=0.125;AC=3;AC_Het=3;AC_Hom=0;AC_Hemi=0;HWE=1	GT:AD:DP:GP:PL	0/0:2,0:2:0.913843,0.086157,0:0,6,70	0/0:3,0:3:0.954982,0.045018,0:0,9,88	0/0:3,0:3:0.954982,0.045018,0:0,9,91	0/0:15,1:16:0.997081,0.002919,0:0,21,246	0/0:1,0:1:0.841153,0.158609,0.000238:0,3,21	0/0:1,0:1:0.84135,0.158647,4e-06:0,3,39	0/0:1,0:1:0.841303,0.158638,6e-05:0,3,27	0/1:0,1:1:0.008824,0.833926,0.15725:27,3,0	0/0:7,0:7:0.997063,0.002937,0:0,21,177	0/1:13,4:17:9.7e-05,0.999903,0:44,0,230	0/1:13,4:17:1.7e-05,0.999983,0:52,0,216	0/0:9,0:9:0.999264,0.000736,0:0,27,142	./.:0,0:0:0.707873,0.266958,0.025169:0,0,0
chr8	8190334	chr8_8190334_G_C	G	C	.	PASS	AF=0.136364;DP=117;NS=11;AN=22;MAF=0.136364;AC=3;AC_Het=3;AC_Hom=0;AC_Hemi=0;HWE=1	GT:AD:DP:GP:PL	0/0:1,0:1:0.849953,0.149942,0.000105:0,3,24	0/0:2,0:2:0.918944,0.081056,0:0,6,60	0/1:2,2:4:7e-06,0.999972,2.1e-05:56,0,36	0/0:11,1:12:0.978365,0.021635,0:0,12,164	./.:0,0:0:0.72257,0.254942,0.022488:0,0,0	0/0:2,0:2:0.918944,0.081056,0:0,6,48	0/0:1,0:1:0.849953,0.149942,0.000105:0,3,24	./.:0,0:0:0.72257,0.254942,0.022488:0,0,0	0/1:8,2:10:0.00229,0.99771,0:31,0,145	0/0:21,0:21:1,0,0:0,63,308	0/1:9,1:10:0.224874,0.775126,0:10,0,166	0/0:51,0:51:1,0,0:0,154,114	0/0:3,0:3:0.957761,0.042239,0:0,9,69
chr8	8190357	chr8_8190357_A_G	A	G	.	PASS	AF=0.291667;DP=157;NS=12;AN=24;MAF=0.291667;AC=7;AC_Het=7;AC_Hom=0;AC_Hemi=0;HWE=0.487414	GT:AD:DP:GP:PL	0/1:0,1:1:0.005843,0.679528,0.314629:24,3,0	0/1:5,1:6:0.006862,0.993138,0:22,0,96	0/1:6,1:7:0.352241,0.647759,0:3,0,108	0/0:13,1:14:0.985642,0.014358,0:0,18,191	0/0:1,0:1:0.683127,0.31629,0.000583:0,3,24	0/1:3,1:4:0.001725,0.998275,1e-06:28,0,56	0/0:1,0:1:0.683127,0.31629,0.000583:0,3,24	./.:0,0:0:0.467205,0.432638,0.100157:0,0,0	0/1:9,3:12:1e-06,0.999999,0:63,0,141	0/0:23,1:24:0.999982,1.8e-05,0:0,47,266	0/1:9,2:11:7.7e-05,0.999923,0:41,0,162	0/0:72,0:72:1,0,0:0,217,119	0/1:3,1:4:0.001725,0.998275,0:28,0,57
chr8	8190379	chr8_8190379_A_C	A	C	.	PASS	AF=0.307692;DP=228;NS=13;AN=26;MAF=0.307692;AC=8;AC_Het=8;AC_Hom=0;AC_Hemi=0;HWE=0.244302	GT:AD:DP:GP:PL	0/0:3,0:3:0.88669,0.11331,0:0,9,59	0/1:7,1:8:0.024421,0.975579,0:16,0,128	0/1:7,3:10:5e-06,0.999995,0:53,0,122	0/1:17,2:19:0.168115,0.831885,0:7,0,221	0/0:2,0:2:0.796442,0.203556,2e-06:0,6,51	0/1:3,1:4:0.004922,0.995077,1e-06:23,0,56	0/0:1,0:1:0.661284,0.338028,0.000688:0,3,24	0/0:1,0:1:0.661284,0.338028,0.000688:0,3,24	0/1:18,3:21:0.000254,0.999746,0:36,0,219	0/1:32,7:39:3e-06,0.999997,0:55,0,286	0/1:15,5:20:0,1,0:95,0,223	0/0:94,1:95:1,0,0:0,266,150	0/1:4,1:5:0.00312,0.99688,0:25,0,71
chr8	8190440	chr8_8190440_T_G	T	G	.	PASS	AF=0.346154;DP=271;NS=13;AN=26;MAF=0.346154;AC=9;AC_Het=7;AC_Hom=2;AC_Hemi=0;HWE=1	GT:AD:DP:GP:PL	1/1:0,3:3:2e-06,0.317318,0.68268:60,9,0	0/1:8,2:10:3.4e-05,0.999966,0:44,0,140	0/1:5,2:7:0.000119,0.999881,0:39,0,91	0/1:18,3:21:8e-05,0.99992,0:41,0,246	0/0:4,0:4:0.937007,0.062993,0:0,12,100	0/1:3,1:4:0.002351,0.997649,0:26,0,67	0/1:1,1:2:0.000589,0.999326,8.5e-05:32,0,35	0/0:3,0:3:0.88148,0.11852,0:0,9,80	0/0:18,1:19:0.97988,0.02012,0:0,17,237	0/1:33,9:42:0,1,0:108,0,300	0/1:22,5:27:0,1,0:68,0,283	0/0:126,1:127:1,0,0:0,346,227	0/0:2,0:2:0.788067,0.211923,1e-05:0,6,44
chr8	8190547	chr8_8190547_G_A	G	A	.	PASS	AF=0.409091;DP=222;NS=11;AN=22;MAF=0.409091;AC=9;AC_Het=7;AC_Hom=2;AC_Hemi=0;HWE=0.55418	GT:AD:DP:GP:PL	1/1:0,2:2:4.2e-05,0.418699,0.581259:45,6,0	0/1:3,1:4:0.005739,0.994261,0:21,0,65	0/0:6,0:6:0.978771,0.021229,0:0,18,142	0/1:7,3:10:0,1,0:65,0,107	./.:0,0:0:0.34843,0.483699,0.167871:0,0,0	0/1:3,1:4:0.001151,0.998849,0:28,0,81	0/0:1,0:1:0.589751,0.40935,0.000899:0,3,25	./.:0,0:0:0.34843,0.483699,0.167871:0,0,0	0/0:7,0:7:0.989272,0.010728,0:0,21,184	0/1:21,4:25:0.000216,0.999784,0:35,0,249	0/1:14,2:16:0.003322,0.996678,0:23,0,214	0/1:109,32:141:1.5e-05,0.999985,0:47,0,69	0/1:4,2:6:2.2e-05,0.999978,0:45,0,90
chr8	8193316	chr8_8193316_A_T	A	T	.	PASS	AF=0.136364;DP=82;NS=11;AN=22;MAF=0.136364;AC=3;AC_Het=3;AC_Hom=0;AC_Hemi=0;HWE=1	GT:AD:DP:GP:PL	./.:0,0:0:0.682739,0.287082,0.030179:0,0,0	0/0:2,0:2:0.904878,0.095121,1e-06:0,6,45	0/0:1,0:1:0.826186,0.173698,0.000115:0,3,25	0/1:5,4:9:0,1,0:89,0,105	./.:0,0:0:0.682739,0.287082,0.030179:0,0,0	0/0:4,0:4:0.974393,0.025607,0:0,12,92	0/0:2,0:2:0.904878,0.095121,1e-06:0,6,45	0/1:0,1:1:0.012276,0.816136,0.171589:25,3,0	0/0:2,0:2:0.904879,0.095121,0:0,6,52	0/0:17,0:17:0.999997,3e-06,0:0,51,306	0/0:2,0:2:0.904879,0.095121,1e-06:0,6,47	0/1:36,5:41:0.091215,0.908785,0:14,0,161	0/0:1,0:1:0.826274,0.173717,9e-06:0,3,36
chr8	8195584	chr8_8195584_G_C	G	C	.	PASS	AF=0.458333;DP=172;NS=12;AN=24;MAF=0.458333;AC=11;AC_Het=3;AC_Hom=8;AC_Hemi=0;HWE=0.103129	GT:AD:DP:GP:PL	0/0:1,0:1:0.503697,0.496108,0.000195:0,3,34	1/1:0,7:7:0,0.015615,0.984385:148,21,0	0/0:9,0:9:0.996168,0.003832,0:0,27,197	0/1:9,5:14:0,1,0:102,0,212	./.:0,0:0:0.253808,0.499971,0.246221:0,0,0	1/1:0,5:5:0,0.059667,0.940333:113,15,0	0/1:0,1:1:0.00102,0.503278,0.495703:27,3,0	0/1:2,2:4:0,0.999948,5.2e-05:62,0,40	0/0:9,0:9:0.996168,0.003832,0:0,27,230	0/0:30,0:30:1,0,0:0,90,347	0/0:11,0:11:0.999039,0.000961,0:0,33,247	1/1:0,73:73:0,0,1:213,220,0	1/1:0,7:7:0,0.015615,0.984385:129,21,0
chr8	8196775	chr8_8196775_G_A	G	A	.	PASS	AF=0.125;DP=157;NS=12;AN=24;MAF=0.125;AC=3;AC_Het=3;AC_Hom=0;AC_Hemi=0;HWE=1	GT:AD:DP:GP:PL	0/0:10,0:10:0.999756,0.000244,0:0,30,163	0/0:6,0:6:0.996105,0.003895,0:0,18,168	0/0:13,0:13:0.999969,3.1e-05,0:0,39,222	0/0:24,0:24:1,0,0:0,72,379	./.:0,0:0:0.789955,0.197678,0.012367:0,0,0	0/0:5,0:5:0.992241,0.007759,0:0,15,142	0/1:3,1:4:0.167526,0.832474,0:13,0,103	0/0:2,0:2:0.941124,0.058876,0:0,6,80	0/1:10,2:12:0.238284,0.761716,0:11,0,226	0/0:22,0:22:1,0,0:0,66,372	0/0:12,0:12:0.999939,6.1e-05,0:0,36,289	0/1:29,12:41:0,1,0:71,0,255	0/0:6,0:6:0.996105,0.003895,0:0,18,163
chr8	8196862	chr8_8196862_T_A	T	A	.	PASS	AF=0.227273;DP=142;NS=11;AN=22;MAF=0.227273;AC=5;AC_Het=3;AC_Hom=2;AC_Hemi=0;HWE=0.438596	GT:AD:DP:GP:PL	./.:0,0:0:0.58172,0.361972,0.056309:0,0,0	0/0:2,0:2:0.865382,0.134617,0:0,6,67	1/1:0,3:3:0,0.445529,0.554471:88,9,0	0/1:11,2:13:0.003679,0.996321,0:26,0,227	./.:0,0:0:0.58172,0.361972,0.056309:0,0,0	0/0:11,0:11:0.999696,0.000304,0:0,33,236	0/1:3,1:4:0.07487,0.92513,0:13,0,93	0/0:4,0:4:0.962567,0.037433,0:0,12,132	0/0:10,1:11:0.509619,0.490381,0:2,0,211	0/0:20,1:21:0.999848,0.000152,0:0,36,303	0/0:6,0:6:0.990372,0.009628,0:0,18,153	0/1:49,15:64:8.6e-05,0.999914,0:43,0,348	0/0:3,0:3:0.927834,0.072166,0:0,9,84
chr8	8197523	chr8_8197523_C_G	C	G	.	PASS	AF=0.458333;DP=216;NS=12;AN=24;MAF=0.458333;AC=11;AC_Het=5;AC_Hom=6;AC_Hemi=0;HWE=0.59387	GT:AD:DP:GP:PL	1/1:0,2:2:2e-06,0.385669,0.61433:57,6,0	0/1:6,3:9:0,1,0:63,0,154	1/1:0,9:9:0,0.00488,0.99512:196,27,0	0/1:6,9:15:0,1,0:220,0,153	./.:0,0:0:0.309869,0.49358,0.196552:0,0,0	1/1:0,4:4:0,0.135654,0.864346:142,12,0	0/0:3,0:3:0.833957,0.166043,0:0,9,97	0/1:2,1:3:0.000502,0.999498,0:31,0,63	0/0:14,0:14:0.999903,9.7e-05,0:0,42,290	0/0:22,0:22:1,0,0:0,66,356	0/0:11,0:11:0.999223,0.000777,0:0,33,279	0/1:65,48:113:0,1,0:327,0,355	0/1:5,5:10:0,1,0:124,0,149
chr8	8199843	chr8_8199843_T_C	T	C	.	PASS	AF=0.409091;DP=162;NS=11;AN=22;MAF=0.409091;AC=9;AC_Het=3;AC_Hom=6;AC_Hemi=0;HWE=0.214507	GT:AD:DP:GP:PL	0/0:8,0:8:0.994706,0.005294,0:0,24,205	0/1:2,4:6:0,0.999997,3e-06:107,0,50	1/1:0,3:3:0,0.26845,0.73155:98,9,0	0/1:5,4:9:0,1,0:91,0,138	./.:0,0:0:0.353781,0.482028,0.164191:0,0,0	./.:0,0:0:0.353781,0.482028,0.164191:0,0,0	0/0:1,0:1:0.594764,0.405181,5.5e-05:0,3,37	0/1:2,2:4:0,1,0:68,0,65	0/0:5,0:5:0.959162,0.040838,0:0,15,168	0/0:24,0:24:1,0,0:0,72,277	0/0:19,0:19:0.999997,3e-06,0:0,57,340	1/1:0,80:80:0,0,1:413,241,0	1/1:0,3:3:0,0.26845,0.73155:107,9,0
chr8	8201694	chr8_8201694_A_T	A	T	.	PASS	AF=0.363636;DP=138;NS=11;AN=22;MAF=0.363636;AC=8;AC_Het=6;AC_Hom=2;AC_Hemi=0;HWE=1	GT:AD:DP:GP:PL	1/1:0,5:5:0,0.087189,0.912811:110,15,0	0/1:1,1:2:0.000306,0.999564,0.000131:34,0,34	0/1:2,7:9:0,0.999967,3.3e-05:124,0,40	0/1:8,3:11:1e-06,0.999999,0:59,0,182	./.:0,0:0:0.3654,0.478166,0.156433:0,0,0	0/0:1,0:1:0.604174,0.39531,0.000516:0,3,27	./.:0,0:0:0.3654,0.478166,0.156433:0,0,0	0/0:1,0:1:0.604174,0.39531,0.000516:0,3,27	0/1:9,4:13:0,1,0:62,0,215	0/0:20,1:21:0.999837,0.000163,0:0,39,317	0/0:11,0:11:0.999361,0.000639,0:0,33,244	0/1:30,31:61:0,1,0:193,0,240	0/1:2,1:3:0.004829,0.995129,4.2e-05:22,0,39
chr8	8201898	chr8_8201898_G_A	G	A	.	PASS	AF=0.181818;DP=182;NS=11;AN=22;MAF=0.181818;AC=4;AC_Het=4;AC_Hom=0;AC_Hemi=0;HWE=1	GT:AD:DP:GP:PL	0/0:6,0:6:0.992236,0.007764,0:0,18,159	0/0:6,0:6:0.992236,0.007764,0:0,18,160	0/0:7,0:7:0.996103,0.003897,0:0,21,161	0/0:16,1:17:0.963171,0.036829,0:0,11,266	./.:0,0:0:0.639574,0.32032,0.040107:0,0,0	0/0:1,0:1:0.799655,0.200245,0.0001:0,3,27	./.:0,0:0:0.639574,0.32032,0.040107:0,0,0	0/1:1,1:2:0.001589,0.997415,0.000996:31,0,21	0/1:7,3:10:1e-06,0.999999,0:64,0,141	0/0:21,3:24:0.864498,0.135502,0:0,5,302	0/1:13,2:15:0.016077,0.983923,0:21,0,221	0/1:69,21:90:0,1,0:144,0,333	0/0:4,0:4:0.969649,0.030351,0:0,12,119
chr8	8206398	chr8_8206398_G_A	G	A	.	PASS	AF=0.208333;DP=245;NS=12;AN=24;MAF=0.208333;AC=5;AC_Het=5;AC_Hom=0;AC_Hemi=0;HWE=1	GT:AD:DP:GP:PL	0/1:31,6:37:1.1e-05,0.999989,0:52,0,224	0/0:8,1:9:0.568403,0.431597,0:1,0,211	0/1:5,2:7:7e-06,0.999993,0:54,0,104	0/1:5,1:6:0.291791,0.708209,0:6,0,158	0/0:2,0:2:0.867248,0.132751,1e-06:0,6,48	0/1:0,1:1:0.009858,0.758061,0.232081:24,3,0	0/0:2,0:2:0.867249,0.132751,0:0,6,76	./.:0,0:0:0.586158,0.358903,0.054939:0,0,0	0/1:5,1:6:0.039913,0.960087,0:16,0,148	0/0:20,1:21:0.999075,0.000925,0:0,28,311	0/0:18,0:18:0.999998,2e-06,0:0,54,329	0/0:129,3:132:1,0,0:0,317,448	0/0:4,0:4:0.963143,0.036857,0:0,12,110
chr8	8206413	chr8_8206413_G_T	G	T	.	PASS	AF=0.153846;DP=218;NS=13;AN=26;MAF=0.153846;AC=4;AC_Het=4;AC_Hom=0;AC_Hemi=0;HWE=1	GT:AD:DP:GP:PL	0/0:16,2:18:0.770545,0.229455,0:0,1,213	0/1:5,4:9:0,1,0:112,0,137	0/1:4,1:5:0.007561,0.992439,0:25,0,82	0/1:5,1:6:0.375267,0.624733,0:6,0,155	0/1:0,1:1:0.072632,0.766425,0.160942:17,3,0	0/0:1,0:1:0.826335,0.17352,0.000145:0,3,24	0/0:1,0:1:0.826453,0.173544,3e-06:0,3,41	0/0:1,0:1:0.826449,0.173544,7e-06:0,3,37	0/0:6,0:6:0.993481,0.006519,0:0,18,183	0/0:16,0:16:0.999994,6e-06,0:0,48,320	0/0:17,0:17:0.999997,3e-06,0:0,51,326	0/0:121,4:125:1,0,0:0,278,427	0/0:3,0:3:0.950123,0.049877,0:0,9,87
chr8	8209465	chr8_8209465_T_C	T	C	.	PASS	AF=0.5;DP=200;NS=11;AN=22;MAF=0.5;AC=11;AC_Het=7;AC_Hom=4;AC_Hemi=0;HWE=0.580853	GT:AD:DP:GP:PL	./.:0,0:0:0.266759,0.499456,0.233785:0,0,0	0/0:8,0:8:0.99274,0.00726,0:0,24,224	0/1:1,4:5:0,0.963914,0.036086:79,0,11	0/0:11,0:11:0.999087,0.000913,0:0,33,262	1/1:0,5:5:0,0.062581,0.937419:135,15,0	1/1:0,2:2:0,0.348147,0.651853:68,6,0	0/1:1,3:4:0,0.994093,0.005907:64,0,19	./.:0,0:0:0.266759,0.499456,0.233785:0,0,0	0/1:10,2:12:4.9e-05,0.999951,0:40,0,213	0/1:22,13:35:0,1,0:215,0,311	0/1:19,4:23:0.001465,0.998535,0:26,0,311	0/1:59,29:88:0,1,0:168,0,349	0/1:5,2:7:0.000628,0.999372,0:29,0,138
chr8	8209554	chr8_8209554_T_C	T	C	.	PASS	AF=0.409091;DP=165;NS=11;AN=22;MAF=0.409091;AC=9;AC_Het=3;AC_Hom=6;AC_Hemi=0;HWE=0.214507	GT:AD:DP:GP:PL	./.:0,0:0:0.289376,0.497122,0.213502:0,0,0	0/1:1,4:5:0,0.991414,0.008586:119,0,17	1/1:0,2:2:1e-06,0.367926,0.632074:61,6,0	0/0:14,0:14:0.999895,0.000105,0:0,42,310	0/1:0,1:1:0.001248,0.537263,0.461488:27,3,0	./.:0,0:0:0.289376,0.497122,0.213502:0,0,0	0/0:2,0:2:0.69956,0.30044,0:0,6,80	0/0:1,0:1:0.537886,0.462015,0.0001:0,3,36	0/0:12,0:12:0.999581,0.000419,0:0,36,295	0/1:25,5:30:0,1,0:71,0,330	0/0:16,2:18:0.630845,0.369155,0:0,5,298	1/1:0,75:75:0,0,1:428,226,0	1/1:0,5:5:0,0.067825,0.932175:161,15,0
chr8	8214356	chr8_8214356_T_C	T	C	.	PASS	AF=0.416667;DP=144;NS=12;AN=24;MAF=0.416667;AC=10;AC_Het=6;AC_Hom=4;AC_Hemi=0;HWE=1	GT:AD:DP:GP:PL	0/1:0,1:1:0.001176,0.52727,0.471554:27,3,0	1/1:0,2:2:3.2e-05,0.358582,0.641387:44,6,0	0/1:0,1:1:0.001176,0.52727,0.471554:27,3,0	0/1:13,1:14:0.47794,0.52206,0:0,2,230	1/1:0,2:2:0,0.358593,0.641407:67,6,0	0/1:0,1:1:0.004667,0.525427,0.469906:21,3,0	0/0:1,0:1:0.52786,0.472073,6.7e-05:0,3,38	./.:0,0:0:0.278671,0.498444,0.222885:0,0,0	0/0:10,1:11:0.693446,0.306554,0:0,6,203	0/1:20,3:23:0.144964,0.855036,0:5,0,292	0/0:7,0:7:0.98622,0.01378,0:0,21,189	0/1:56,22:78:0,1,0:118,0,334	0/0:1,0:1:0.527851,0.472065,8.4e-05:0,3,37
chr8	8215288	chr8_8215288_T_A	T	A	.	PASS	AF=0.454545;DP=171;NS=11;AN=22;MAF=0.454545;AC=10;AC_Het=8;AC_Hom=2;AC_Hemi=0;HWE=0.256966	GT:AD:DP:GP:PL	0/0:9,0:9:0.996874,0.003126,0:0,27,192	0/1:1,1:2:0.001968,0.994848,0.003184:25,0,21	1/1:0,5:5:0,0.072223,0.927777:129,15,0	0/1:6,1:7:0.136527,0.863473,0:6,0,152	0/1:1,1:2:0.000197,0.996613,0.00319:35,0,21	0/1:3,4:7:0,0.999995,5e-06:82,0,49	./.:0,0:0:0.30767,0.49402,0.19831:0,0,0	./.:0,0:0:0.30767,0.49402,0.19831:0,0,0	0/1:18,8:26:0,1,0:155,0,291	0/1:43,24:67:0,1,0:259,0,340	0/1:19,12:31:0,1,0:211,0,276	0/0:13,0:13:0.999804,0.000196,0:0,39,130	0/1:1,1:2:0.004925,0.9919,0.003175:21,0,21
chr8	8215603	chr8_8215603_A_G	A	G	.	PASS	AF=0.423077;DP=190;NS=13;AN=26;MAF=0.423077;AC=11;AC_Het=9;AC_Hom=2;AC_Hemi=0;HWE=0.275057	GT:AD:DP:GP:PL	0/1:7,6:13:0,1,0:99,0,128	0/1:2,2:4:6e-06,0.99995,4.4e-05:50,0,40	1/1:0,6:6:0,0.036344,0.963656:128,18,0	0/1:8,2:10:0.016444,0.983556,0:16,0,166	0/1:6,1:7:0.007663,0.992337,0:19,0,100	0/1:2,5:7:0,0.999512,0.000488:116,0,29	0/0:2,0:2:0.70708,0.292918,1e-06:0,6,56	0/0:1,0:1:0.546476,0.452775,0.000749:0,3,27	0/1:14,4:18:0,1,0:82,0,208	0/1:58,14:72:0,1,0:104,0,293	0/1:25,5:30:5.5e-05,0.999945,0:40,0,266	0/1:9,6:15:0,1,0:98,0,109	0/0:4,0:4:0.906155,0.093845,0:0,12,93
chr8	8216801	chr8_8216801_T_A	T	A	.	PASS	AF=0.461538;DP=269;NS=13;AN=26;MAF=0.461538;AC=12;AC_Het=10;AC_Hom=2;AC_Hemi=0;HWE=0.11159	GT:AD:DP:GP:PL	0/1:5,2:7:6.6e-05,0.999934,0:39,0,103	0/1:9,2:11:7.1e-05,0.999929,0:39,0,157	1/1:0,6:6:0,0.033544,0.966456:149,18,0	0/1:7,7:14:0,1,0:128,0,176	0/0:11,1:12:0.876086,0.123914,0:0,11,240	0/1:7,5:12:0,1,0:99,0,125	0/1:10,1:11:0.082834,0.917166,0:8,0,217	0/0:2,0:2:0.689584,0.310416,0:0,6,71	0/1:20,6:26:0,1,0:86,0,276	0/1:48,13:61:0,1,0:94,0,347	0/1:18,3:21:0.00011,0.99989,0:37,0,295	0/1:59,24:83:0,1,0:106,0,341	0/1:1,2:3:0,0.99964,0.00036:64,0,31
chr8	8216815	chr8_8216815_C_T	C	T	.	PASS	AF=0.153846;DP=252;NS=13;AN=26;MAF=0.153846;AC=4;AC_Het=4;AC_Hom=0;AC_Hemi=0;HWE=1	GT:AD:DP:GP:PL	0/0:9,0:9:0.999331,0.000669,0:0,27,163	0/0:9,0:9:0.999331,0.000669,0:0,27,185	0/0:6,0:6:0.994672,0.005328,0:0,18,156	0/1:10,3:13:6e-06,0.999994,0:57,0,229	0/0:12,0:12:0.999916,8.4e-05,0:0,36,274	0/0:12,0:12:0.999916,8.4e-05,0:0,36,186	0/1:10,1:11:0.321733,0.678267,0:8,0,192	0/0:2,0:2:0.921057,0.078943,0:0,6,66	0/1:21,4:25:0.000464,0.999536,0:38,0,272	0/1:48,10:58:1e-06,0.999999,0:64,0,339	0/0:23,1:24:0.999935,6.5e-05,0:0,37,340	0/0:68,0:68:1,0,0:0,205,416	0/0:3,0:3:0.958907,0.041093,0:0,9,97
chr8	8216833	chr8_8216833_G_A	G	A	.	PASS	AF=0.423077;DP=224;NS=13;AN=26;MAF=0.423077;AC=11;AC_Het=5;AC_Hom=6;AC_Hemi=0;HWE=0.573563	GT:AD:DP:GP:PL	1/1:0,8:8:0,0.01098,0.98902:154,24,0	1/1:0,8:8:0,0.01098,0.98902:176,24,0	1/1:0,2:2:0,0.415386,0.584614:73,6,0	0/1:6,4:10:0,1,0:87,0,174	0/0:14,0:14:0.999914,8.6e-05,0:0,42,296	0/1:6,2:8:0.000152,0.999848,0:37,0,115	0/0:10,0:10:0.998628,0.001372,0:0,30,243	0/0:3,0:3:0.8504,0.1496,0:0,9,98	0/1:24,4:28:8e-06,0.999992,0:49,0,254	0/1:49,9:58:9e-06,0.999991,0:49,0,334	0/0:18,1:19:0.973839,0.026161,0:0,17,303	0/0:50,3:53:1,0,0:0,85,357	0/1:2,1:3:0.000715,0.999285,0:30,0,61
chr8	8216834	chr8_8216834_G_A	G	A	.	PASS	AF=0.461538;DP=223;NS=13;AN=26;MAF=0.461538;AC=12;AC_Het=8;AC_Hom=4;AC_Hemi=0;HWE=0.601992	GT:AD:DP:GP:PL	0/1:7,1:8:0.241005,0.758995,0:3,0,132	0/0:8,0:8:0.993799,0.006201,0:0,24,176	1/1:0,2:2:0,0.384982,0.615018:73,6,0	0/1:7,3:10:0,1,0:63,0,186	1/1:0,14:14:0,0.000153,0.999847:290,42,0	0/1:3,5:8:0,0.999999,1e-06:99,0,57	0/1:3,6:9:0,1,0:157,0,82	0/0:3,0:3:0.833554,0.166446,0:0,9,98	0/1:13,15:28:0,1,0:212,0,215	0/1:32,26:58:0,1,0:291,0,342	0/1:13,7:20:0,1,0:137,0,260	0/0:50,2:52:1,0,0:0,104,369	0/1:2,1:3:0.000998,0.999002,0:28,0,61
chr8	8217232	chr8_8217232_G_A	G	A	.	PASS	AF=0.136364;DP=153;NS=11;AN=22;MAF=0.136364;AC=3;AC_Het=1;AC_Hom=2;AC_Hemi=0;HWE=0.142857	GT:AD:DP:GP:PL	0/0:1,0:1:0.823706,0.176286,8e-06:0,3,37	./.:0,0:0:0.6785,0.290422,0.031078:0,0,0	0/0:1,0:1:0.823702,0.176286,1.2e-05:0,3,35	0/0:4,0:4:0.973946,0.026054,0:0,12,146	0/0:6,0:6:0.993357,0.006643,0:0,18,176	0/0:2,0:2:0.903337,0.096663,0:0,6,78	./.:0,0:0:0.6785,0.290422,0.031078:0,0,0	0/0:2,0:2:0.903337,0.096663,0:0,6,79	0/0:29,0:29:1,0,0:0,87,408	0/0:62,0:62:1,0,0:0,187,432	0/0:20,0:20:1,0,0:0,60,360	1/1:0,24:24:0,1e-06,0.999999:379,72,0	0/1:0,2:2:0,0.700259,0.299741:80,6,0
chr8	8217548	chr8_8217548_C_T	C	T	.	PASS	AF=0.458333;DP=194;NS=12;AN=24;MAF=0.458333;AC=11;AC_Het=9;AC_Hom=2;AC_Hemi=0;HWE=0.238505	GT:AD:DP:GP:PL	0/0:4,0:4:0.908131,0.091869,0:0,12,88	1/1:0,2:2:3e-06,0.381868,0.618129:55,6,0	0/0:3,0:3:0.83172,0.16828,0:0,9,81	0/1:10,1:11:0.137332,0.862668,0:6,0,208	0/1:5,2:7:0.004925,0.995075,0:21,0,123	0/1:2,2:4:1e-06,0.999988,1.1e-05:61,0,46	0/1:4,3:7:0,1,0:78,0,102	./.:0,0:0:0.305466,0.494448,0.200086:0,0,0	0/1:18,8:26:0,1,0:146,0,309	0/1:37,13:50:0,1,0:125,0,349	0/1:22,3:25:0.00058,0.99942,0:30,0,309	0/1:11,40:51:0,1,0:147,0,82	0/1:2,2:4:1e-06,0.999999,0:58,0,64
chr8	8217722	chr8_8217722_A_G	A	G	.	PASS	AF=0.454545;DP=191;NS=11;AN=22;MAF=0.454545;AC=10;AC_Het=8;AC_Hom=2;AC_Hemi=0;HWE=0.256966	GT:AD:DP:GP:PL	./.:0,0:0:0.259489,0.499823,0.240688:0,0,0	0/1:2,1:3:0.008202,0.991737,6.1e-05:18,0,39	0/1:5,4:9:0,1,0:73,0,95	0/1:2,4:6:0,0.999963,3.7e-05:76,0,41	0/0:2,0:2:0.674974,0.325026,0:0,6,65	0/1:0,1:1:0.000529,0.509129,0.490343:30,3,0	0/1:0,1:1:0.000133,0.50933,0.490537:36,3,0	./.:0,0:0:0.259489,0.499823,0.240688:0,0,0	0/1:13,2:15:0.297461,0.702539,0:1,0,242	0/0:36,1:37:1,0,0:0,71,360	0/1:11,2:13:0.000392,0.999608,0:31,0,238	0/1:24,77:101:0,1,0:212,0,198	1/1:0,3:3:0,0.20608,0.79392:95,9,0
chr8	8217786	chr8_8217786_C_A	C	A	.	PASS	AF=0.5;DP=217;NS=12;AN=24;MAF=0.5;AC=12;AC_Het=8;AC_Hom=4;AC_Hemi=0;HWE=0.562629	GT:AD:DP:GP:PL	0/0:3,0:3:0.800679,0.199321,0:0,9,77	0/0:3,0:3:0.800679,0.199321,0:0,9,71	0/1:6,7:13:0,1,0:117,0,111	0/1:6,1:7:0.031162,0.968838,0:12,0,126	0/1:1,2:3:3e-06,0.999496,0.000501:53,0,30	1/1:0,5:5:0,0.059055,0.940945:144,15,0	0/1:3,2:5:1e-06,0.999999,0:56,0,98	./.:0,0:0:0.251057,0.499998,0.248945:0,0,0	0/1:20,6:26:0,1,0:103,0,299	0/1:32,11:43:0,1,0:150,0,358	0/1:21,6:27:0,1,0:99,0,322	0/1:24,56:80:0,1,0:161,0,123	1/1:0,2:2:0,0.334269,0.665731:72,6,0
chr8	8217881	chr8_8217881_A_G	A	G	.	PASS	AF=0.423077;DP=230;NS=13;AN=26;MAF=0.423077;AC=11;AC_Het=11;AC_Hom=0;AC_Hemi=0;HWE=0.023341	GT:AD:DP:GP:PL	0/0:7,0:7:0.988875,0.011125,0:0,21,125	0/1:5,2:7:0.000817,0.999183,0:29,0,86	0/1:12,3:15:0.001505,0.998495,0:27,0,212	0/1:10,2:12:0.069017,0.930983,0:10,0,209	0/0:15,1:16:0.988946,0.011054,0:0,21,185	0/1:3,1:4:0.002782,0.997217,1e-06:24,0,56	0/1:4,1:5:0.042294,0.957706,0:12,0,88	0/1:1,1:2:0.000278,0.999578,0.000144:34,0,34	0/1:19,8:27:0,1,0:125,0,297	0/1:39,21:60:0,1,0:231,0,318	0/1:24,5:29:1e-06,0.999999,0:60,0,333	0/1:13,29:42:0,1,0:145,0,162	0/1:3,1:4:0.021625,0.978375,0:15,0,92
chr8	8218595	chr8_8218595_C_T	C	T	.	PASS	AF=0.230769;DP=257;NS=13;AN=26;MAF=0.230769;AC=6;AC_Het=6;AC_Hom=0;AC_Hemi=0;HWE=1	GT:AD:DP:GP:PL	0/0:8,0:8:0.997841,0.002159,0:0,24,174	0/0:12,0:12:0.999865,0.000135,0:0,36,272	0/1:9,7:16:0,1,0:146,0,143	0/0:17,0:17:0.999996,4e-06,0:0,51,315	0/0:6,0:6:0.99142,0.00858,0:0,18,138	0/1:5,1:6:0.186598,0.813402,0:9,0,117	0/0:3,0:3:0.935248,0.064752,0:0,9,94	0/0:3,0:3:0.935248,0.064752,0:0,9,108	0/1:15,6:21:0,1,0:89,0,276	0/1:71,13:84:4e-06,0.999996,0:57,0,304	0/1:26,4:30:0.000557,0.999443,0:35,0,312	0/0:44,0:44:1,0,0:0,132,388	0/1:6,1:7:0.314296,0.685704,0:6,0,145
chr8	8220465	chr8_8220465_C_A	C	A	.	PASS	AF=0.461538;DP=263;NS=13;AN=26;MAF=0.461538;AC=12;AC_Het=4;AC_Hom=8;AC_Hemi=0;HWE=0.260843	GT:AD:DP:GP:PL	1/1:0,2:2:3e-06,0.381383,0.618614:55,6,0	0/1:13,5:18:0,1,0:94,0,262	1/1:0,12:12:0,0.000602,0.999398:297,36,0	0/1:10,11:21:0,1,0:213,0,232	0/0:16,0:16:0.999975,2.5e-05,0:0,48,343	0/1:3,3:6:0,1,0:87,0,82	0/0:6,0:6:0.975284,0.024716,0:0,18,193	0/1:1,5:6:0,0.997943,0.002057:138,0,23	0/0:24,1:25:0.999616,0.000384,0:0,36,362	0/0:39,0:39:1,0,0:0,117,401	0/0:20,1:21:0.999505,0.000495,0:0,35,338	1/1:0,81:81:0,0,1:455,244,0	1/1:0,10:10:0,0.002402,0.997598:262,30,0
chr8	8222015	chr8_8222015_A_T	A	T	.	PASS	AF=0.363636;DP=278;NS=11;AN=22;MAF=0.363636;AC=8;AC_Het=8;AC_Hom=0;AC_Hemi=0;HWE=0.190918	GT:AD:DP:GP:PL	./.:0,0:0:0.404701,0.46292,0.132378:0,0,0	0/0:17,0:17:0.999991,9e-06,0:0,51,348	0/1:13,7:20:0,1,0:147,0,272	0/1:7,20:27:0,1,0:309,0,143	0/0:19,0:19:0.999998,2e-06,0:0,57,370	0/1:4,2:6:5e-06,0.999995,0:53,0,120	0/1:6,3:9:0,1,0:64,0,168	./.:0,0:0:0.404701,0.46292,0.132378:0,0,0	0/1:12,4:16:2e-06,0.999998,0:56,0,252	0/1:28,19:47:0,1,0:242,0,329	0/1:8,6:14:0,1,0:126,0,183	0/1:55,11:66:6e-06,0.999994,0:52,0,324	0/0:8,0:8:0.995552,0.004448,0:0,24,225
chr8	8224809	chr8_8224809_C_T	C	T	.	PASS	AF=0.416667;DP=210;NS=12;AN=24;MAF=0.416667;AC=10;AC_Het=6;AC_Hom=4;AC_Hemi=0;HWE=1	GT:AD:DP:GP:PL	./.:0,0:0:0.371359,0.476067,0.152574:0,0,0	0/1:6,4:10:0,1,0:106,0,160	0/0:12,0:12:0.999687,0.000313,0:0,36,268	0/1:9,14:23:0,1,0:260,0,178	0/0:11,0:11:0.999374,0.000626,0:0,33,273	0/1:5,4:9:0,1,0:91,0,119	0/1:2,3:5:0,0.999997,3e-06:75,0,50	1/1:0,2:2:0,0.438216,0.561784:71,6,0	1/1:1,14:15:0,0.430837,0.569163:280,6,0	0/1:8,26:34:0,1,0:330,0,116	0/1:5,9:14:0,1,0:217,0,102	0/0:73,0:73:1,0,0:0,220,429	0/0:2,0:2:0.757298,0.242702,0:0,6,73
chr8	8224843	chr8_8224843_G_A	G	A	.	PASS	AF=0.307692;DP=254;NS=13;AN=26;MAF=0.307692;AC=8;AC_Het=8;AC_Hom=0;AC_Hemi=0;HWE=0.244302	GT:AD:DP:GP:PL	0/0:12,0:12:0.999776,0.000224,0:0,36,249	0/1:7,1:8:0.033901,0.966099,0:15,0,187	0/1:17,4:21:0,1,0:68,0,239	0/1:17,3:20:0.000123,0.999877,0:39,0,283	0/1:7,9:16:0,1,0:189,0,171	0/0:6,0:6:0.985859,0.014141,0:0,18,183	0/0:4,0:4:0.945736,0.054264,0:0,12,111	0/0:2,0:2:0.813329,0.186671,0:0,6,76	0/1:15,2:17:0.011185,0.988815,0:20,0,220	0/1:36,5:41:0.029389,0.970611,0:16,0,316	0/1:16,3:19:0.000841,0.999159,0:31,0,293	0/0:77,6:83:1,0,0:0,81,333	0/1:1,2:3:4e-06,0.999812,0.000184:54,0,31
chr8	8232097	chr8_8232097_T_C	T	C	.	PASS	AF=0.461538;DP=256;NS=13;AN=26;MAF=0.461538;AC=12;AC_Het=10;AC_Hom=2;AC_Hemi=0;HWE=0.11159	GT:AD:DP:GP:PL	1/1:1,14:15:0,0.271027,0.728973:166,8,0	0/1:3,4:7:0,1,0:105,0,81	0/1:12,6:18:0,1,0:120,0,226	0/1:9,1:10:0.05849,0.94151,0:10,0,157	0/1:11,2:13:0.000239,0.999761,0:34,0,244	0/0:6,0:6:0.974902,0.025098,0:0,18,176	0/0:5,0:5:0.951034,0.048966,0:0,15,161	0/1:1,1:2:0.000243,0.999627,0.000131:34,0,35	0/1:11,2:13:0.000169,0.999831,0:36,0,248	0/1:41,9:50:0,1,0:77,0,319	0/1:15,7:22:0,1,0:121,0,250	0/1:43,49:92:0,1,0:175,0,168	0/1:1,2:3:0,0.99967,0.000329:65,0,31
chr8	8232865	chr8_8232865_G_A	G	A	.	PASS	AF=0.136364;DP=160;NS=11;AN=22;MAF=0.136364;AC=3;AC_Het=3;AC_Hom=0;AC_Hemi=0;HWE=1	GT:AD:DP:GP:PL	0/0:14,0:14:0.999978,2.2e-05,0:0,42,234	0/0:1,0:1:0.845981,0.15393,8.9e-05:0,3,25	./.:0,0:0:0.715809,0.260492,0.023699:0,0,0	0/0:1,0:1:0.84605,0.153943,7e-06:0,3,36	0/0:14,1:15:0.966003,0.033997,0:0,10,217	0/0:2,0:2:0.91661,0.08339,0:0,6,57	0/1:2,1:3:0.017149,0.982851,0:22,0,56	./.:0,0:0:0.715809,0.260492,0.023699:0,0,0	0/0:18,0:18:0.999999,1e-06,0:0,54,326	0/1:23,5:28:2.8e-05,0.999972,0:50,0,277	0/0:10,1:11:0.994606,0.005394,0:0,18,235	0/0:64,0:64:1,0,0:0,193,348	0/1:2,1:3:0.026897,0.973092,1.1e-05:20,0,39
chr8	8236131	chr8_8236131_A_G	A	G	.	PASS	AF=0.181818;DP=86;NS=11;AN=22;MAF=0.181818;AC=4;AC_Het=4;AC_Hom=0;AC_Hemi=0;HWE=1	GT:AD:DP:GP:PL	0/0:1,0:1:0.798347,0.201602,5.1e-05:0,3,30	0/1:0,1:1:0.00063,0.797882,0.201488:37,3,0	./.:0,0:0:0.637421,0.321931,0.040648:0,0,0	0/1:2,1:3:0.110973,0.889027,0:12,0,66	0/0:10,0:10:0.999507,0.000493,0:0,30,240	0/0:4,0:4:0.969401,0.030599,0:0,12,125	0/1:1,1:2:0.024277,0.970845,0.004879:19,0,14	./.:0,0:0:0.637421,0.321931,0.040648:0,0,0	0/0:8,0:8:0.998031,0.001969,0:0,24,211	0/0:17,0:17:0.999996,4e-06,0:0,51,307	0/0:6,0:6:0.992171,0.007829,0:0,18,173	0/0:24,3:27:0.877266,0.122734,0:0,6,198	0/1:5,2:7:0.000307,0.999693,0:38,0,105
chr8	8236672	chr8_8236672_G_A	G	A	.	PASS	AF=0.461538;DP=121;NS=13;AN=26;MAF=0.461538;AC=12;AC_Het=10;AC_Hom=2;AC_Hemi=0;HWE=0.11159	GT:AD:DP:GP:PL	1/1:0,4:4:0,0.121766,0.878234:118,12,0	0/1:4,4:8:0,1,0:102,0,103	0/0:3,0:3:0.816076,0.183924,0:0,9,91	0/1:2,1:3:0.000558,0.999442,0:30,0,66	0/1:6,2:8:6e-06,0.999994,0:49,0,170	0/1:3,1:4:0.000704,0.999296,0:29,0,101	0/1:3,1:4:0.000886,0.999114,0:28,0,97	0/0:1,0:1:0.525878,0.474088,3.4e-05:0,3,41	0/1:8,1:9:0.082306,0.917694,0:8,0,177	0/1:25,7:32:0,1,0:89,0,309	0/1:10,1:11:0.125044,0.874956,0:6,0,218	0/1:18,14:32:0,1,0:157,0,169	0/1:1,1:2:0.000176,0.999681,0.000143:35,0,35
chr8	8240256	chr8_8240256_T_A	T	A	.	PASS	AF=0.384615;DP=113;NS=13;AN=26;MAF=0.384615;AC=10;AC_Het=6;AC_Hom=4;AC_Hemi=0;HWE=1	GT:AD:DP:GP:PL	1/1:0,7:7:0,0.017359,0.982641:160,21,0	0/1:2,1:3:0.000452,0.999545,2e-06:31,0,53	0/1:6,6:12:0,1,0:121,0,131	1/1:0,3:3:0,0.220375,0.779625:73,9,0	0/0:1,0:1:0.529977,0.468712,0.001311:0,3,25	0/0:4,0:4:0.900457,0.099543,0:0,12,108	0/1:0,1:1:0.001196,0.530034,0.46877:27,3,0	0/0:1,0:1:0.529798,0.468553,0.00165:0,3,24	0/1:7,4:11:0,1,0:88,0,154	0/1:27,11:38:0,1,0:191,0,324	0/0:13,1:14:0.538161,0.461839,0:0,3,244	0/0:17,0:17:0.999987,1.3e-05,0:0,51,115	0/1:0,1:1:0.000476,0.530416,0.469108:31,3,0
chr8	8241609	chr8_8241609_A_G	A	G	.	PASS	AF=0.25;DP=244;NS=12;AN=24;MAF=0.25;AC=6;AC_Het=6;AC_Hom=0;AC_Hemi=0;HWE=0.529258	GT:AD:DP:GP:PL	./.:0,0:0:0.525886,0.398588,0.075526:0,0,0	0/1:4,3:7:0,1,0:80,0,97	0/0:10,0:10:0.99926,0.00074,0:0,30,187	0/1:3,3:6:0,1,0:76,0,83	0/0:19,0:19:0.999999,1e-06,0:0,57,351	0/1:9,4:13:0,1,0:87,0,209	0/0:4,0:4:0.954773,0.045227,0:0,12,136	0/0:1,0:1:0.725174,0.274815,1e-05:0,3,40	0/1:16,7:23:0,1,0:122,0,300	0/1:42,14:56:0,1,0:154,0,365	0/1:15,6:21:0,1,0:102,0,299	0/0:83,0:83:1,0,0:0,250,438	0/0:1,0:1:0.725158,0.274809,3.3e-05:0,3,35
chr8	8241732	chr8_8241732_C_A	C	A	.	PASS	AF=0.115385;DP=242;NS=13;AN=26;MAF=0.115385;AC=3;AC_Het=3;AC_Hom=0;AC_Hemi=0;HWE=1	GT:AD:DP:GP:PL	0/0:4,0:4:0.980669,0.019331,0:0,12,116	0/1:2,1:3:0.00253,0.997462,8e-06:31,0,40	0/0:12,0:12:0.999923,7.7e-05,0:0,36,262	0/1:4,2:6:0.000372,0.999628,0:39,0,98	0/1:6,2:8:0.006959,0.993041,0:27,0,162	0/0:7,0:7:0.997542,0.002458,0:0,21,166	0/0:6,1:7:0.797521,0.202479,0:0,1,160	0/0:4,0:4:0.980669,0.019331,0:0,12,122	0/0:23,3:26:0.995746,0.004254,0:0,19,344	0/0:52,4:56:0.99992,8e-05,0:0,36,349	0/0:22,1:23:0.999624,0.000376,0:0,29,347	0/0:67,10:77:0.978041,0.021959,0:0,11,287	0/0:8,1:9:0.718843,0.281157,0:1,0,200
chr8	8242641	chr8_8242641_C_T	C	T	.	PASS	AF=0.363636;DP=171;NS=11;AN=22;MAF=0.363636;AC=8;AC_Het=6;AC_Hom=2;AC_Hemi=0;HWE=1	GT:AD:DP:GP:PL	./.:0,0:0:0.354933,0.481659,0.163408:0,0,0	1/1:0,2:2:1e-05,0.424252,0.575738:51,6,0	./.:0,0:0:0.354933,0.481659,0.163408:0,0,0	0/1:0,1:1:0.000221,0.595629,0.40415:36,3,0	0/0:8,0:8:0.994727,0.005273,0:0,24,224	0/0:2,0:2:0.746684,0.253316,0:0,6,68	0/1:2,1:3:0.000589,0.999409,2e-06:31,0,52	0/1:0,1:1:0.00139,0.594933,0.403678:28,3,0	0/1:7,6:13:0,1,0:145,0,171	0/1:32,22:54:0,1,0:297,0,353	0/1:13,10:23:0,1,0:201,0,245	0/0:62,0:62:1,0,0:0,187,378	0/0:2,0:2:0.746684,0.253316,0:0,6,72
chr8	8252190	chr8_8252190_T_G	T	G	.	PASS	AF=0.5;DP=220;NS=12;AN=24;MAF=0.5;AC=12;AC_Het=2;AC_Hom=10;AC_Hemi=0;HWE=0.0264585	GT:AD:DP:GP:PL	0/1:1,4:5:0,0.996943,0.003057:85,0,22	1/1:0,7:7:0,0.016002,0.983998:160,21,0	1/1:1,13:14:0,0.020544,0.979456:236,20,0	1/1:0,4:4:0,0.115126,0.884874:104,12,0	0/0:11,0:11:0.999063,0.000937,0:0,33,268	0/1:2,2:4:1.1e-05,0.999981,8e-06:47,0,48	0/0:4,0:4:0.892787,0.107213,0:0,12,116	./.:0,0:0:0.260113,0.499799,0.240087:0,0,0	0/0:9,0:9:0.996261,0.003739,0:0,27,232	0/0:21,1:22:0.998965,0.001035,0:0,33,284	0/0:10,0:10:0.998127,0.001873,0:0,30,219	1/1:1,66:67:0,0,1:427,183,0	1/1:0,3:3:0,0.206482,0.793518:106,9,0
chr8	8254710	chr8_8254710_C_T	C	T	.	PASS	AF=0.125;DP=251;NS=12;AN=24;MAF=0.125;AC=3;AC_Het=3;AC_Hom=0;AC_Hemi=0;HWE=1	GT:AD:DP:GP:PL	0/0:14,0:14:0.999981,1.9e-05,0:0,42,260	0/0:1,0:1:0.865572,0.134387,4.2e-05:0,3,27	0/1:15,12:27:0,1,0:187,0,263	0/1:8,3:11:1e-06,0.999999,0:65,0,142	0/0:11,0:11:0.999848,0.000152,0:0,33,257	0/1:3,2:5:0.000288,0.999712,0:40,0,69	0/0:4,0:4:0.980963,0.019037,0:0,12,99	./.:0,0:0:0.749275,0.232663,0.018062:0,0,0	0/0:14,0:14:0.999981,1.9e-05,0:0,42,273	0/0:41,0:41:1,0,0:0,123,423	0/0:19,0:19:0.999999,1e-06,0:0,57,345	0/0:101,0:101:1,0,0:0,304,335	0/0:2,0:2:0.927964,0.072036,0:0,6,70
chr8	8254849	chr8_8254849_C_T	C	T	.	PASS	AF=0.416667;DP=116;NS=12;AN=24;MAF=0.416667;AC=10;AC_Het=8;AC_Hom=2;AC_Hemi=0;HWE=0.547718	GT:AD:DP:GP:PL	0/1:3,6:9:0,1,0:137,0,64	0/1:0,1:1:0.000312,0.536648,0.46304:33,3,0	1/1:0,10:10:0,0.002258,0.997742:223,30,0	0/1:0,1:1:0.000124,0.536749,0.463127:37,3,0	0/0:16,0:16:0.999974,2.6e-05,0:0,48,339	0/0:5,0:5:0.948835,0.051165,0:0,15,163	0/0:3,0:3:0.82257,0.17743,0:0,9,107	./.:0,0:0:0.288173,0.497289,0.214538:0,0,0	0/1:11,5:16:0,1,0:124,0,244	0/1:29,7:36:0,1,0:82,0,324	0/1:9,4:13:0,1,0:88,0,198	0/1:2,1:3:0.035245,0.96475,5e-06:12,0,49	0/1:2,1:3:0.000463,0.999536,0:31,0,64
chr8	8254867	chr8_8254867_A_C	A	C	.	PASS	AF=0.166667;DP=131;NS=12;AN=24;MAF=0.166667;AC=4;AC_Het=4;AC_Hom=0;AC_Hemi=0;HWE=1	GT:AD:DP:GP:PL	0/0:3,0:3:0.949152,0.050848,0:0,9,87	0/0:3,0:3:0.949152,0.050848,0:0,9,84	0/1:7,2:9:0.000119,0.999881,0:43,0,148	0/0:3,0:3:0.949152,0.050848,0:0,9,97	0/0:15,0:15:0.999987,1.3e-05,0:0,45,281	0/1:3,1:4:0.004677,0.995323,0:27,0,80	0/0:2,0:2:0.903224,0.096776,0:0,6,66	./.:0,0:0:0.678191,0.290665,0.031144:0,0,0	0/1:16,3:19:8.1e-05,0.999919,0:45,0,289	0/1:32,4:36:0.043255,0.956745,0:17,0,326	0/0:17,1:18:0.99186,0.00814,0:0,17,303	0/0:15,0:15:0.999987,1.3e-05,0:0,45,184	0/0:4,0:4:0.973913,0.026087,0:0,12,134
chr8	8262900	chr8_8262900_G_A	G	A	.	PASS	AF=0.269231;DP=199;NS=13;AN=26;MAF=0.269231;AC=7;AC_Het=7;AC_Hom=0;AC_Hemi=0;HWE=0.49913	GT:AD:DP:GP:PL	0/0:14,0:14:0.999951,4.9e-05,0:0,42,291	0/0:5,0:5:0.975322,0.024678,0:0,15,176	0/0:12,0:12:0.999802,0.000198,0:0,36,282	0/1:10,5:15:0,1,0:106,0,215	0/0:6,0:6:0.987507,0.012493,0:0,18,184	0/0:9,0:9:0.998421,0.001579,0:0,27,237	0/1:3,3:6:0,1,0:72,0,90	0/1:0,2:2:0,0.552573,0.447427:75,6,0	0/1:4,2:6:2e-06,0.999998,0:58,0,105	0/1:11,6:17:0,1,0:155,0,237	0/1:10,3:13:0,1,0:66,0,218	0/1:70,17:87:0,1,0:122,0,319	0/0:7,0:7:0.993714,0.006286,0:0,21,143
chr8	8262919	chr8_8262919_A_G	A	G	.	PASS	AF=0.153846;DP=189;NS=13;AN=26;MAF=0.153846;AC=4;AC_Het=4;AC_Hom=0;AC_Hemi=0;HWE=1	GT:AD:DP:GP:PL	0/0:12,0:12:0.999898,0.000102,0:0,36,285	0/0:4,0:4:0.974463,0.025537,0:0,12,141	0/0:13,1:14:0.75624,0.24376,0:0,1,258	0/0:13,0:13:0.999949,5.1e-05,0:0,39,266	0/1:1,7:8:0,0.922566,0.077434:192,0,1	0/1:5,3:8:0,1,0:82,0,137	0/0:3,0:3:0.950198,0.049802,0:0,9,98	0/0:2,0:2:0.90512,0.09488,0:0,6,69	0/0:5,0:5:0.987067,0.012933,0:0,15,138	0/1:12,5:17:0,1,0:117,0,230	0/1:9,2:11:0.001469,0.998531,0:32,0,218	0/0:85,0:85:1,0,0:0,256,433	0/0:7,0:7:0.996735,0.003265,0:0,21,156
chr8	8265046	chr8_8265046_G_A	G	A	.	PASS	AF=0.230769;DP=262;NS=13;AN=26;MAF=0.230769;AC=6;AC_Het=6;AC_Hom=0;AC_Hemi=0;HWE=1	GT:AD:DP:GP:PL	0/0:3,0:3:0.926339,0.073661,0:0,9,68	0/0:4,0:4:0.961761,0.038239,0:0,12,107	0/0:6,0:6:0.990158,0.009842,0:0,18,150	0/0:15,1:16:0.970152,0.029848,0:0,13,261	0/0:10,0:10:0.999379,0.000621,0:0,30,219	0/1:2,2:4:2e-06,0.999997,1e-06:58,0,54	0/1:1,1:2:0.000628,0.999308,6.4e-05:34,0,34	0/0:2,0:2:0.862784,0.137216,0:0,6,58	0/1:18,4:22:4e-06,0.999996,0:56,0,250	0/0:52,3:55:1,0,0:0,80,342	0/1:21,5:26:0,1,0:70,0,268	0/1:73,37:110:0,1,0:152,0,346	0/1:1,1:2:0.01937,0.975719,0.004911:19,0,15
chr8	8265271	chr8_8265271_C_A	C	A	.	PASS	AF=0.416667;DP=289;NS=12;AN=24;MAF=0.416667;AC=10;AC_Het=10;AC_Hom=0;AC_Hemi=0;HWE=0.063131	GT:AD:DP:GP:PL	0/0:4,0:4:0.916916,0.083084,0:0,12,88	0/1:5,9:14:0,1,0:187,0,91	0/0:26,0:26:1,0,0:0,78,378	0/1:17,4:21:3e-06,0.999997,0:54,0,280	./.:0,0:0:0.336094,0.487284,0.176621:0,0,0	0/1:1,6:7:0,0.985554,0.014446:161,0,14	0/1:1,2:3:2e-06,0.999515,0.000483:56,0,29	0/1:1,1:2:0.005465,0.993813,0.000722:21,0,27	0/1:13,3:16:1.4e-05,0.999986,0:47,0,233	0/1:33,17:50:0,1,0:226,0,347	0/1:10,5:15:0,1,0:95,0,210	0/1:35,67:102:0,1,0:275,0,178	0/1:4,1:5:0.006927,0.993073,0:20,0,95
chr8	8265475	chr8_8265475_A_T	A	T	.	PASS	AF=0.125;DP=101;NS=12;AN=24;MAF=0.125;AC=3;AC_Het=3;AC_Hom=0;AC_Hemi=0;HWE=1	GT:AD:DP:GP:PL	0/0:2,0:2:0.924333,0.075667,0:0,6,57	0/1:8,2:10:0.001981,0.998019,0:32,0,140	0/0:7,0:7:0.997448,0.002552,0:0,21,149	0/0:14,0:14:0.99998,2e-05,0:0,42,318	./.:0,0:0:0.738411,0.241795,0.019794:0,0,0	0/0:1,0:1:0.859303,0.140689,7e-06:0,3,35	0/1:1,1:2:0.003847,0.99605,0.000103:29,0,29	0/0:3,0:3:0.960679,0.039321,0:0,9,111	0/0:17,0:17:0.999998,2e-06,0:0,51,306	0/0:24,1:25:0.999997,3e-06,0:0,50,350	0/1:11,2:13:0.021736,0.978264,0:21,0,229	0/0:6,0:6:0.99491,0.00509,0:0,18,126	0/0:1,0:1:0.859303,0.140689,7e-06:0,3,35
chr8	8265529	chr8_8265529_T_C	T	C	.	PASS	AF=0.136364;DP=94;NS=11;AN=22;MAF=0.136364;AC=3;AC_Het=3;AC_Hom=0;AC_Hemi=0;HWE=1	GT:AD:DP:GP:PL	0/0:2,0:2:0.892715,0.107285,0:0,6,60	0/0:6,1:7:0.673774,0.326226,0:0,0,133	0/0:7,0:7:0.996259,0.003741,0:0,21,157	0/0:15,1:16:0.996283,0.003717,0:0,21,290	0/0:1,0:1:0.806215,0.193781,4e-06:0,3,41	0/1:0,2:2:4e-06,0.67534,0.324657:62,6,0	./.:0,0:0:0.649985,0.312463,0.037552:0,0,0	0/1:2,1:3:0.032076,0.967924,0:18,0,55	0/0:13,0:13:0.999941,5.9e-05,0:0,39,285	0/1:26,4:30:0.000208,0.999792,0:40,0,300	0/0:10,1:11:0.771212,0.228788,0:0,2,220	./.:0,0:0:0.649985,0.312463,0.037552:0,0,0	0/0:2,0:2:0.892715,0.107285,0:0,6,75
chr8	8267035	chr8_8267035_C_T	C	T	.	PASS	AF=0.318182;DP=64;NS=11;AN=22;MAF=0.318182;AC=7;AC_Het=5;AC_Hom=2;AC_Hemi=0;HWE=1	GT:AD:DP:GP:PL	0/0:6,0:6:0.986839,0.013161,0:0,18,128	./.:0,0:0:0.491231,0.419295,0.089473:0,0,0	./.:0,0:0:0.491231,0.419295,0.089473:0,0,0	0/0:7,0:7:0.993376,0.006624,0:0,21,206	0/1:5,1:6:0.368648,0.631352,0:3,0,97	0/1:0,1:1:0.010256,0.693689,0.296055:22,3,0	0/1:1,1:2:0.028628,0.971267,0.000104:16,0,33	0/1:3,1:4:0.00589,0.99411,0:23,0,95	0/1:2,1:3:0.055503,0.944496,1e-06:13,0,53	0/0:21,1:22:0.999966,3.4e-05,0:0,44,338	0/0:7,0:7:0.993376,0.006624,0:0,21,178	0/0:3,0:3:0.903594,0.096406,0:0,9,61	1/1:0,3:3:1.1e-05,0.369386,0.630603:55,9,0
chr8	8270411	chr8_8270411_G_T	G	T	.	PASS	AF=0.125;DP=126;NS=12;AN=24;MAF=0.125;AC=3;AC_Het=3;AC_Hom=0;AC_Hemi=0;HWE=1	GT:AD:DP:GP:PL	0/0:4,0:4:0.97893,0.02107,0:0,12,95	0/0:3,0:3:0.95873,0.04127,0:0,9,94	./.:0,0:0:0.727787,0.250635,0.021578:0,0,0	0/1:3,1:4:0.005814,0.994186,0:27,0,87	0/1:0,2:2:3e-05,0.743811,0.256158:55,6,0	0/0:9,0:9:0.999328,0.000672,0:0,27,215	0/0:1,0:1:0.853103,0.146894,3e-06:0,3,40	0/0:2,0:2:0.920731,0.079269,0:0,6,61	0/0:10,0:10:0.999664,0.000336,0:0,30,188	0/0:28,0:28:1,0,0:0,84,362	0/0:11,0:11:0.999832,0.000168,0:0,33,229	0/0:47,0:47:1,0,0:0,141,358	0/1:3,1:4:0.014473,0.985527,0:23,0,86
chr8	8282438	chr8_8282438_G_A	G	A	.	PASS	AF=0.461538;DP=193;NS=13;AN=26;MAF=0.461538;AC=12;AC_Het=2;AC_Hom=10;AC_Hemi=0;HWE=0.0206165	GT:AD:DP:GP:PL	1/1:0,10:10:0,0.002289,0.997711:209,30,0	1/1:0,3:3:0,0.227017,0.772983:115,9,0	1/1:0,6:6:0,0.03541,0.96459:148,18,0	0/1:4,2:6:2e-06,0.999998,0:54,0,119	0/0:8,0:8:0.993394,0.006606,0:0,24,242	1/1:0,4:4:0,0.128041,0.871959:136,12,0	0/0:2,0:2:0.701458,0.298542,0:0,6,82	0/0:6,0:6:0.97409,0.02591,0:0,18,188	0/0:26,0:26:1,0,0:0,78,405	0/0:63,0:63:1,0,0:0,190,442	0/0:20,0:20:0.999998,2e-06,0:0,60,370	1/1:0,32:32:0,0,1:374,96,0	0/1:1,6:7:0,0.983079,0.016921:169,0,14
chr8	8283071	chr8_8283071_G_A	G	A	.	PASS	AF=0.307692;DP=240;NS=13;AN=26;MAF=0.307692;AC=8;AC_Het=4;AC_Hom=4;AC_Hemi=0;HWE=0.507918	GT:AD:DP:GP:PL	0/0:8,0:8:0.996663,0.003337,0:0,24,209	0/0:6,0:6:0.986785,0.013215,0:0,18,166	1/1:0,3:3:0,0.368421,0.631579:77,9,0	0/0:5,0:5:0.973915,0.026085,0:0,15,155	1/1:0,7:7:0,0.035175,0.964825:202,21,0	0/0:4,0:4:0.949155,0.050845,0:0,12,123	0/1:3,3:6:1e-06,0.999999,0:63,0,92	0/0:3,0:3:0.90323,0.09677,0:0,9,115	0/1:14,19:33:0,1,0:315,0,253	0/1:36,28:64:0,1,0:331,0,352	0/1:19,18:37:0,1,0:308,0,303	0/0:58,0:58:1,0,0:0,175,409	0/0:6,0:6:0.986785,0.013215,0:0,18,173
chr8	8283637	chr8_8283637_T_G	T	G	.	PASS	AF=0.192308;DP=154;NS=13;AN=26;MAF=0.192308;AC=5;AC_Het=5;AC_Hom=0;AC_Hemi=0;HWE=1	GT:AD:DP:GP:PL	0/1:2,7:9:0,0.999943,5.7e-05:158,0,33	0/1:1,1:2:0.024423,0.975528,4.9e-05:19,0,34	0/0:5,0:5:0.984481,0.015519,0:0,15,127	0/1:4,1:5:0.009951,0.990049,0:23,0,108	0/0:10,0:10:0.999508,0.000492,0:0,30,263	0/0:5,0:5:0.984481,0.015519,0:0,15,158	0/1:3,1:4:0.073537,0.926463,0:14,0,98	0/0:2,0:2:0.888013,0.111987,0:0,6,74	0/0:29,0:29:1,0,0:0,87,392	0/0:51,0:51:1,0,0:0,154,417	0/0:23,0:23:1,0,0:0,69,366	0/1:5,3:8:0.00019,0.99981,0:40,0,109	0/0:1,0:1:0.798573,0.201417,1e-05:0,3,37
chr8	8287106	chr8_8287106_G_A	G	A	.	PASS	AF=0.136364;DP=129;NS=11;AN=22;MAF=0.136364;AC=3;AC_Het=3;AC_Hom=0;AC_Hemi=0;HWE=1	GT:AD:DP:GP:PL	./.:0,0:0:0.713444,0.262424,0.024132:0,0,0	0/1:2,1:3:0.00217,0.99783,0:31,0,60	0/1:0,1:1:0.04391,0.807566,0.148524:20,3,0	0/0:1,0:1:0.844651,0.155341,7e-06:0,3,36	0/1:6,2:8:0.00222,0.99778,0:31,0,163	./.:0,0:0:0.713444,0.262424,0.024132:0,0,0	0/0:4,0:4:0.977528,0.022472,0:0,12,133	0/0:2,0:2:0.915789,0.084211,0:0,6,79	0/0:23,1:24:0.999989,1.1e-05,0:0,45,361	0/0:57,0:57:1,0,0:0,172,433	0/0:21,0:21:1,0,0:0,63,380	0/0:5,0:5:0.988637,0.011363,0:0,15,130	0/0:3,0:3:0.956044,0.043956,0:0,9,94
chr8	8287115	chr8_8287115_T_C	T	C	.	PASS	AF=0.375;DP=141;NS=12;AN=24;MAF=0.375;AC=9;AC_Het=7;AC_Hom=2;AC_Hemi=0;HWE=0.592947	GT:AD:DP:GP:PL	0/0:2,0:2:0.74458,0.25542,0:0,6,64	0/1:1,2:3:0,0.999725,0.000274:65,0,31	0/0:2,0:2:0.744574,0.255418,8e-06:0,6,46	0/0:2,0:2:0.74458,0.25542,0:0,6,73	1/1:0,9:9:0,0.005661,0.994339:211,27,0	./.:0,0:0:0.351754,0.482669,0.165577:0,0,0	0/1:3,2:5:1.5e-05,0.999985,0:47,0,84	0/1:2,2:4:2e-06,0.999997,0:55,0,60	0/1:13,8:21:0,1,0:134,0,263	0/1:36,21:57:0,1,0:191,0,362	0/1:20,3:23:0.000308,0.999692,0:34,0,323	0/0:8,0:8:0.994669,0.005331,0:0,24,154	0/1:2,3:5:0,0.999999,1e-06:83,0,54
chr8	8287203	chr8_8287203_G_A	G	A	.	PASS	AF=0.125;DP=244;NS=12;AN=24;MAF=0.125;AC=3;AC_Het=3;AC_Hom=0;AC_Hemi=0;HWE=1	GT:AD:DP:GP:PL	./.:0,0:0:0.7968,0.191674,0.011527:0,0,0	0/0:3,0:3:0.970809,0.029191,0:0,9,96	0/1:6,5:11:0,1,0:112,0,123	0/0:17,0:17:0.999998,2e-06,0:0,51,365	0/1:16,4:20:4e-06,0.999996,0:60,0,297	0/0:6,0:6:0.996256,0.003744,0:0,18,151	0/0:10,0:10:0.999765,0.000235,0:0,30,218	0/0:7,0:7:0.998124,0.001876,0:0,21,214	0/0:25,0:25:1,0,0:0,75,358	0/0:60,0:60:1,0,0:0,181,430	0/0:36,0:36:1,0,0:0,108,419	0/0:40,0:40:1,0,0:0,120,198	0/1:8,1:9:0.458298,0.541702,0:7,0,177
chr8	8287305	chr8_8287305_G_A	G	A	.	PASS	AF=0.153846;DP=201;NS=13;AN=26;MAF=0.153846;AC=4;AC_Het=4;AC_Hom=0;AC_Hemi=0;HWE=1	GT:AD:DP:GP:PL	0/1:1,2:3:2.8e-05,0.999827,0.000145:50,0,28	0/0:2,0:2:0.916823,0.083177,0:0,6,72	0/0:8,0:8:0.998585,0.001415,0:0,24,147	0/0:10,0:10:0.999646,0.000354,0:0,30,257	0/0:13,0:13:0.999956,4.4e-05,0:0,39,252	0/0:1,0:1:0.846372,0.153572,5.6e-05:0,3,27	0/0:6,0:6:0.994362,0.005638,0:0,18,191	0/1:7,1:8:0.21903,0.78097,0:10,0,175	0/0:20,1:21:0.999912,8.8e-05,0:0,36,321	0/0:50,0:50:1,0,0:0,151,417	0/0:29,0:29:1,0,0:0,87,354	0/1:23,18:41:0,1,0:180,0,162	0/1:4,1:5:0.032354,0.967646,0:19,0,112
chr8	8287347	chr8_8287347_C_T	C	T	.	PASS	AF=0.153846;DP=241;NS=13;AN=26;MAF=0.153846;AC=4;AC_Het=4;AC_Hom=0;AC_Hemi=0;HWE=1	GT:AD:DP:GP:PL	0/1:5,1:6:0.087363,0.912637,0:15,0,111	0/1:5,1:6:0.029406,0.970594,0:20,0,107	0/0:11,1:12:0.991445,0.008555,0:0,16,143	0/0:17,0:17:0.999997,3e-06,0:0,51,319	0/0:13,1:14:0.989736,0.010264,0:0,15,260	0/0:5,0:5:0.98965,0.01035,0:0,15,135	0/1:5,3:8:1e-06,0.999999,0:66,0,139	0/0:8,0:8:0.998694,0.001306,0:0,24,208	0/1:18,2:20:0.448581,0.551419,0:6,0,296	0/0:40,4:44:0.959119,0.040881,0:0,9,305	0/0:25,3:28:0.854471,0.145529,0:0,3,293	0/0:59,0:59:1,0,0:0,178,393	0/0:12,1:13:0.924426,0.075574,0:0,6,249
chr8	8287380	chr8_8287380_G_A	G	A	.	PASS	AF=0.192308;DP=210;NS=13;AN=26;MAF=0.192308;AC=5;AC_Het=5;AC_Hom=0;AC_Hemi=0;HWE=1	GT:AD:DP:GP:PL	0/0:3,0:3:0.941716,0.058284,0:0,9,89	0/1:5,1:6:0.03924,0.96076,0:17,0,147	0/0:9,1:10:0.620776,0.379224,0:1,0,117	0/0:15,0:15:0.999985,1.5e-05,0:0,45,300	0/0:14,0:14:0.99997,3e-05,0:0,42,295	0/0:6,0:6:0.992323,0.007677,0:0,18,160	0/1:8,1:9:0.24619,0.75381,0:8,0,193	0/1:5,2:7:0.000145,0.999855,0:41,0,110	0/0:18,0:18:0.999998,2e-06,0:0,54,334	0/0:41,2:43:1,0,0:0,64,351	0/0:20,0:20:1,0,0:0,60,312	0/1:28,21:49:0,1,0:215,0,213	0/1:8,2:10:0.000104,0.999896,0:43,0,199
chr8	8287386	chr8_8287386_A_G	A	G	.	PASS	AF=0.5;DP=210;NS=13;AN=26;MAF=0.5;AC=13;AC_Het=9;AC_Hom=4;AC_Hemi=0;HWE=0.30044	GT:AD:DP:GP:PL	0/1:1,2:3:4e-06,0.998755,0.001241:51,0,26	1/1:0,6:6:0,0.030817,0.969183:182,18,0	0/1:3,7:10:0,1,0:103,0,61	0/1:9,6:15:0,1,0:130,0,203	0/1:10,2:12:0.012814,0.987186,0:16,0,224	1/1:0,6:6:0,0.030817,0.969183:161,18,0	0/1:7,1:8:0.039518,0.960482,0:11,0,141	0/1:2,2:4:1.3e-05,0.999983,3e-06:46,0,52	0/0:20,0:20:0.999998,2e-06,0:0,60,343	0/0:40,2:42:1,0,0:0,70,364	0/1:16,3:19:0.000592,0.999408,0:29,0,267	0/1:38,16:54:0,1,0:124,0,302	0/1:2,9:11:0,0.999841,0.000159:209,0,35
chr8	8287559	chr8_8287559_A_G	A	G	.	PASS	AF=0.5;DP=265;NS=13;AN=26;MAF=0.5;AC=13;AC_Het=3;AC_Hom=10;AC_Hemi=0;HWE=0.0892525	GT:AD:DP:GP:PL	0/1:0,1:1:0.0001,0.500708,0.499191:37,3,0	1/1:0,2:2:0,0.334006,0.665994:76,6,0	1/1:0,5:5:0,0.05899,0.94101:125,15,0	0/1:2,1:3:0.01566,0.984339,0:15,0,65	0/0:10,0:10:0.998057,0.001943,0:0,30,226	1/1:0,4:4:0,0.111409,0.888591:107,12,0	0/0:5,0:5:0.941347,0.058653,0:0,15,165	0/1:2,1:3:0.000401,0.999599,0:31,0,65	0/0:39,0:39:1,0,0:0,117,432	0/0:79,0:79:1,0,0:0,238,445	0/0:40,0:40:1,0,0:0,120,419	1/1:0,69:69:0,0,1:390,208,0	1/1:0,5:5:0,0.05899,0.94101:152,15,0
chr8	8287797	chr8_8287797_C_T	C	T	.	PASS	AF=0.166667;DP=136;NS=12;AN=24;MAF=0.166667;AC=4;AC_Het=4;AC_Hom=0;AC_Hemi=0;HWE=1	GT:AD:DP:GP:PL	0/0:4,0:4:0.977716,0.022284,0:0,12,100	0/0:4,0:4:0.977716,0.022284,0:0,12,128	0/0:2,0:2:0.916448,0.083552,0:0,6,54	0/1:5,2:7:0.000289,0.999711,0:40,0,142	0/1:9,1:10:0.219166,0.780834,0:10,0,204	0/0:6,0:6:0.994334,0.005666,0:0,18,173	0/1:8,1:9:0.2187,0.7813,0:10,0,176	./.:0,0:0:0.715343,0.260873,0.023784:0,0,0	0/0:14,0:14:0.999978,2.2e-05,0:0,42,300	0/0:42,0:42:1,0,0:0,126,409	0/0:20,0:20:1,0,0:0,60,359	0/1:8,4:12:0,1,0:87,0,130	0/0:6,0:6:0.994334,0.005666,0:0,18,172
chr8	8289332	chr8_8289332_C_T	C	T	.	PASS	AF=0.115385;DP=158;NS=13;AN=26;MAF=0.115385;AC=3;AC_Het=3;AC_Hom=0;AC_Hemi=0;HWE=1	GT:AD:DP:GP:PL	0/1:10,2:12:0.000868,0.999132,0:36,0,218	0/0:7,0:7:0.997747,0.002253,0:0,21,195	0/1:0,1:1:0.00076,0.873056,0.126184:39,3,0	0/0:6,0:6:0.995504,0.004496,0:0,18,180	0/0:13,0:13:0.999965,3.5e-05,0:0,39,286	0/0:12,0:12:0.999929,7.1e-05,0:0,36,292	0/1:6,1:7:0.042393,0.957607,0:19,0,149	0/0:1,0:1:0.873714,0.126277,9e-06:0,3,33	0/0:16,0:16:0.999996,4e-06,0:0,48,330	0/0:43,0:43:1,0,0:0,129,402	0/0:29,0:29:1,0,0:0,87,386	0/0:2,0:2:0.932606,0.067393,0:0,6,54	0/0:9,0:9:0.999436,0.000564,0:0,27,251
chr8	8289777	chr8_8289777_A_G	A	G	.	PASS	AF=0.153846;DP=176;NS=13;AN=26;MAF=0.153846;AC=4;AC_Het=2;AC_Hom=2;AC_Hemi=0;HWE=0.234783	GT:AD:DP:GP:PL	0/1:0,3:3:1e-06,0.548166,0.451833:71,9,0	0/0:5,0:5:0.987286,0.012714,0:0,15,157	0/0:12,0:12:0.999899,0.000101,0:0,36,276	0/0:12,0:12:0.999899,0.000101,0:0,36,277	0/0:13,0:13:0.99995,5e-05,0:0,39,317	0/1:6,1:7:0.037617,0.962383,0:18,0,162	0/0:8,0:8:0.998393,0.001607,0:0,24,237	0/0:5,0:5:0.987286,0.012714,0:0,15,164	0/0:18,0:18:0.999998,2e-06,0:0,54,359	0/0:44,0:44:1,0,0:0,132,422	0/0:16,0:16:0.999994,6e-06,0:0,48,338	1/1:1,23:24:0,9.8e-05,0.999902:177,50,0	0/0:9,0:9:0.999196,0.000804,0:0,27,249
chr8	8290057	chr8_8290057_G_T	G	T	.	PASS	AF=0.5;DP=130;NS=13;AN=26;MAF=0.5;AC=13;AC_Het=1;AC_Hom=12;AC_Hemi=0;HWE=0.00309751	GT:AD:DP:GP:PL	1/1:0,3:3:0,0.213738,0.786261:64,9,0	1/1:0,3:3:0,0.213738,0.786262:89,9,0	1/1:0,5:5:0,0.063635,0.936365:120,15,0	0/0:9,0:9:0.996421,0.003579,0:0,27,241	0/0:14,0:14:0.999888,0.000112,0:0,42,298	1/1:0,7:7:0,0.016706,0.983294:196,21,0	0/1:8,1:9:0.149087,0.850913,0:5,0,183	0/0:4,0:4:0.896901,0.103099,0:0,12,132	0/0:12,0:12:0.999551,0.000449,0:0,36,263	0/0:29,1:30:0.999986,1.4e-05,0:0,51,377	0/0:15,1:16:0.780744,0.219256,0:0,8,249	1/1:0,3:3:0,0.213738,0.786262:80,9,0	1/1:0,14:14:0,0.000133,0.999867:312,42,0
chr8	8292512	chr8_8292512_A_T	A	T	.	PASS	AF=0.307692;DP=269;NS=13;AN=26;MAF=0.307692;AC=8;AC_Het=2;AC_Hom=6;AC_Hemi=0;HWE=0.0334096	GT:AD:DP:GP:PL	0/0:14,0:14:0.999949,5.1e-05,0:0,42,305	0/0:5,0:5:0.974453,0.025547,0:0,15,140	1/1:0,10:10:0,0.004634,0.995366:243,30,0	0/1:10,8:18:0,1,0:191,0,202	0/0:23,0:23:1,0,0:0,69,364	1/1:0,3:3:0,0.373418,0.626582:113,9,0	0/0:8,0:8:0.996734,0.003266,0:0,24,211	0/0:2,0:2:0.826626,0.173374,0:0,6,72	0/0:24,0:24:1,0,0:0,72,371	0/0:56,0:56:1,0,0:0,169,424	0/0:25,0:25:1,0,0:0,75,380	0/1:67,9:76:0.011074,0.988926,0:20,0,310	1/1:0,5:5:0,0.129668,0.870332:156,15,0
chr8	8294898	chr8_8294898_A_C	A	C	.	PASS	AF=0.423077;DP=206;NS=13;AN=26;MAF=0.423077;AC=11;AC_Het=1;AC_Hom=10;AC_Hemi=0;HWE=0.00266523	GT:AD:DP:GP:PL	1/1:0,11:11:0,0.001198,0.998802:269,33,0	1/1:0,10:10:0,0.002393,0.997607:255,30,0	1/1:0,17:17:0,1.9e-05,0.999981:350,51,0	0/1:3,4:7:0,1,0:110,0,81	0/0:22,0:22:1,0,0:0,66,332	0/0:3,0:3:0.83087,0.16913,0:0,9,93	0/0:2,0:2:0.710672,0.289328,1e-06:0,6,59	1/1:0,3:3:0,0.234902,0.765098:100,9,0	0/0:14,0:14:0.999901,9.9e-05,0:0,42,255	0/0:22,0:22:1,0,0:0,66,299	0/0:24,0:24:1,0,0:0,72,360	1/1:0,70:70:0,0,1:436,211,0	0/0:1,0:1:0.55113,0.448755,0.000116:0,3,35
chr8	8294936	chr8_8294936_T_A	T	A	.	PASS	AF=0.153846;DP=222;NS=13;AN=26;MAF=0.153846;AC=4;AC_Het=2;AC_Hom=2;AC_Hemi=0;HWE=0.234783	GT:AD:DP:GP:PL	0/0:12,0:12:0.999912,8.8e-05,0:0,36,272	0/0:10,0:10:0.999646,0.000354,0:0,30,237	0/0:19,1:20:0.999308,0.000692,0:0,27,320	0/0:7,0:7:0.997177,0.002823,0:0,21,204	0/0:19,0:19:0.999999,1e-06,0:0,57,359	0/1:2,1:3:0.021575,0.978425,0:21,0,64	0/0:2,0:2:0.916918,0.083082,0:0,6,70	1/1:0,7:7:0,0.079371,0.920629:179,21,0	0/0:18,0:18:0.999999,1e-06,0:0,54,322	0/0:31,0:31:1,0,0:0,93,369	0/0:21,0:21:1,0,0:0,63,346	0/1:29,36:65:0,1,0:302,0,310	0/0:7,0:7:0.997177,0.002823,0:0,21,201
chr8	8295197	chr8_8295197_C_T	C	T	.	PASS	AF=0.192308;DP=187;NS=13;AN=26;MAF=0.192308;AC=5;AC_Het=3;AC_Hom=2;AC_Hemi=0;HWE=0.373913	GT:AD:DP:GP:PL	0/0:17,0:17:0.999996,4e-06,0:0,51,322	0/0:10,0:10:0.999483,0.000517,0:0,30,182	1/1:0,21:21:0,4e-06,0.999996:359,63,0	0/1:2,10:12:0,0.999785,0.000215:232,0,28	0/0:9,1:10:0.792744,0.207256,0:0,3,182	0/0:2,0:2:0.883116,0.116884,0:0,6,67	0/0:1,0:1:0.790673,0.209299,2.8e-05:0,3,33	0/0:3,0:3:0.937931,0.062069,0:0,9,93	0/1:7,1:8:0.046111,0.953889,0:16,0,190	0/0:28,0:28:1,0,0:0,84,366	0/0:16,0:16:0.999992,8e-06,0:0,48,314	0/0:46,5:51:0.999987,1.3e-05,0:0,46,367	0/1:7,1:8:0.108225,0.891775,0:12,0,143
chr8	8295744	chr8_8295744_A_T	A	T	.	PASS	AF=0.25;DP=121;NS=12;AN=24;MAF=0.25;AC=6;AC_Het=6;AC_Hom=0;AC_Hemi=0;HWE=0.529258	GT:AD:DP:GP:PL	0/0:12,0:12:0.999828,0.000172,0:0,36,255	0/1:2,1:3:0.000903,0.999097,0:32,0,62	0/0:11,0:11:0.999657,0.000343,0:0,33,259	0/0:9,0:9:0.998629,0.001371,0:0,27,242	0/1:7,4:11:0,1,0:85,0,139	0/0:3,0:3:0.919204,0.080796,0:0,9,84	0/0:3,0:3:0.919204,0.080796,0:0,9,94	./.:0,0:0:0.547399,0.38493,0.06767:0,0,0	0/1:7,3:10:2.6e-05,0.999974,0:47,0,159	0/1:28,6:34:6e-05,0.99994,0:44,0,258	0/1:4,2:6:3e-05,0.99997,0:47,0,99	0/1:9,7:16:0,1,0:136,0,179	0/0:3,0:3:0.919204,0.080796,0:0,9,105
chr8	8303287	chr8_8303287_G_C	G	C	.	PASS	AF=0.5;DP=261;NS=12;AN=24;MAF=0.5;AC=12;AC_Het=6;AC_Hom=6;AC_Hemi=0;HWE=1	GT:AD:DP:GP:PL	0/0:20,0:20:0.999998,2e-06,0:0,60,345	0/0:2,0:2:0.679048,0.320952,0:0,6,75	./.:0,0:0:0.264253,0.499605,0.236142:0,0,0	0/0:4,0:4:0.894326,0.105674,0:0,12,126	0/1:8,6:14:0,1,0:152,0,194	1/1:0,2:2:0,0.345941,0.654059:80,6,0	0/1:1,2:3:0,0.9997,0.0003:67,0,32	1/1:0,3:3:0,0.209145,0.790855:114,9,0	0/1:7,12:19:0,1,0:256,0,153	0/1:23,23:46:0,1,0:215,0,298	0/1:9,6:15:0,1,0:150,0,159	0/1:69,61:130:0,1,0:357,0,368	1/1:0,3:3:0,0.209145,0.790855:111,9,0
chr8	8304510	chr8_8304510_G_A	G	A	.	PASS	AF=0.5;DP=112;NS=12;AN=24;MAF=0.5;AC=12;AC_Het=6;AC_Hom=6;AC_Hemi=0;HWE=1	GT:AD:DP:GP:PL	0/0:11,0:11:0.999109,0.000891,0:0,33,235	1/1:0,2:2:0,0.353701,0.646299:75,6,0	0/0:6,0:6:0.972244,0.027756,0:0,18,154	0/0:7,0:7:0.985927,0.014073,0:0,21,170	1/1:0,2:2:0,0.353701,0.646299:76,6,0	1/1:0,2:2:0,0.353701,0.646299:70,6,0	0/1:1,1:2:0.00087,0.998985,0.000145:28,0,35	0/1:0,1:1:4.5e-05,0.522547,0.477407:41,3,0	0/1:6,3:9:0,1,0:71,0,168	0/1:12,15:27:0,1,0:178,0,239	0/1:3,2:5:0,1,0:61,0,82	0/1:20,18:38:0,1,0:164,0,170	./.:0,0:0:0.273083,0.498981,0.227936:0,0,0
chr8	8305841	chr8_8305841_T_C	T	C	.	PASS	AF=0.458333;DP=176;NS=12;AN=24;MAF=0.458333;AC=11;AC_Het=5;AC_Hom=6;AC_Hemi=0;HWE=0.59387	GT:AD:DP:GP:PL	0/0:11,0:11:0.999147,0.000853,0:0,33,273	0/0:9,0:9:0.996598,0.003402,0:0,27,226	./.:0,0:0:0.284788,0.497735,0.217477:0,0,0	0/0:4,0:4:0.901527,0.098473,0:0,12,138	1/1:0,15:15:0,7e-05,0.99993:329,45,0	0/1:4,4:8:0,1,0:119,0,106	0/1:2,4:6:0,0.999999,1e-06:113,0,56	0/0:4,0:4:0.901527,0.098473,0:0,12,142	0/1:5,7:12:0,1,0:173,0,122	0/1:12,12:24:0,1,0:217,0,229	0/1:6,4:10:0,1,0:109,0,144	1/1:1,59:60:0,0,1:393,143,0	1/1:0,8:8:0,0.00886,0.99114:228,24,0
chr8	8315693	chr8_8315693_G_A	G	A	.	PASS	AF=0.346154;DP=271;NS=13;AN=26;MAF=0.346154;AC=9;AC_Het=7;AC_Hom=2;AC_Hemi=0;HWE=1	GT:AD:DP:GP:PL	0/0:1,0:1:0.642373,0.357588,4e-05:0,3,37	0/0:6,0:6:0.982902,0.017098,0:0,18,172	0/1:8,11:19:0,1,0:227,0,191	0/1:9,4:13:0,1,0:77,0,207	0/0:10,0:10:0.998914,0.001086,0:0,30,268	0/0:1,0:1:0.642077,0.357423,0.0005:0,3,26	0/1:1,2:3:0,0.999823,0.000177:64,0,32	1/1:0,3:3:0,0.30991,0.69009:109,9,0	0/1:14,14:28:0,1,0:269,0,255	0/1:20,19:39:0,1,0:313,0,289	0/1:17,14:31:0,1,0:260,0,297	0/0:108,0:108:1,0,0:0,325,476	0/1:8,1:9:0.126828,0.873172,0:8,0,207
chr8	8321907	chr8_8321907_G_A	G	A	.	PASS	AF=0.230769;DP=230;NS=13;AN=26;MAF=0.230769;AC=6;AC_Het=2;AC_Hom=4;AC_Hemi=0;HWE=0.0757764	GT:AD:DP:GP:PL	1/1:0,18:18:0,2.5e-05,0.999975:317,54,0	0/0:15,0:15:0.999981,1.9e-05,0:0,45,308	0/0:15,0:15:0.999981,1.9e-05,0:0,45,284	0/0:18,0:18:0.999998,2e-06,0:0,54,334	0/0:9,0:9:0.9988,0.0012,0:0,27,211	0/1:6,2:8:1e-05,0.99999,0:52,0,159	1/1:0,9:9:0,0.012534,0.987466:236,27,0	0/1:4,1:5:0.004113,0.995887,0:26,0,110	0/0:12,0:12:0.99985,0.00015,0:0,36,231	0/0:41,0:41:1,0,0:0,123,386	0/0:16,0:16:0.999991,9e-06,0:0,48,298	0/0:62,0:62:1,0,0:0,187,415	0/0:2,0:2:0.866659,0.133341,0:0,6,70
chr8	8321929	chr8_8321929_T_G	T	G	.	PASS	AF=0.153846;DP=245;NS=13;AN=26;MAF=0.153846;AC=4;AC_Het=4;AC_Hom=0;AC_Hemi=0;HWE=1	GT:AD:DP:GP:PL	0/0:23,0:23:1,0,0:0,69,372	0/1:15,3:18:5.1e-05,0.999949,0:47,0,283	0/0:13,0:13:0.999947,5.3e-05,0:0,39,279	0/0:10,1:11:0.703827,0.296173,0:0,0,223	0/0:10,0:10:0.999579,0.000421,0:0,30,263	0/0:1,0:1:0.822748,0.177248,4e-06:0,3,40	0/0:6,0:6:0.993313,0.006687,0:0,18,183	0/1:0,2:2:2.8e-05,0.698851,0.301121:54,6,0	0/1:10,1:11:0.48652,0.51348,0:4,0,229	0/0:40,4:44:0.9986,0.0014,0:0,25,345	0/1:18,4:22:5e-06,0.999995,0:57,0,293	0/0:79,0:79:1,0,0:0,238,416	0/0:4,1:5:0.687958,0.312042,0:0,0,105
chr8	8334411	chr8_8334411_C_T	C	T	.	PASS	AF=0.153846;DP=269;NS=13;AN=26;MAF=0.153846;AC=4;AC_Het=0;AC_Hom=4;AC_Hemi=0;HWE=0.00521739	GT:AD:DP:GP:PL	1/1:1,27:28:0,2.2e-05,0.999978:323,57,0	1/1:0,4:4:0,0.417841,0.582159:148,12,0	0/0:20,0:20:1,0,0:0,60,362	0/0:10,0:10:0.99966,0.00034,0:0,30,265	0/0:10,0:10:0.99966,0.00034,0:0,30,217	0/0:3,0:3:0.95828,0.04172,0:0,9,91	0/0:3,0:3:0.95828,0.04172,0:0,9,110	0/0:1,0:1:0.851679,0.148319,2e-06:0,3,41	0/0:13,0:13:0.999957,4.3e-05,0:0,39,295	0/0:41,1:42:1,0,0:0,87,385	0/0:22,0:22:1,0,0:0,66,376	0/0:110,0:110:1,0,0:0,331,460	0/0:3,0:3:0.95828,0.04172,0:0,9,106
chr8	8335976	chr8_8335976_G_A	G	A	.	PASS	AF=0.5;DP=267;NS=11;AN=22;MAF=0.5;AC=11;AC_Het=3;AC_Hom=8;AC_Hemi=0;HWE=0.221583	GT:AD:DP:GP:PL	1/1:0,6:6:0,0.0307,0.9693:158,18,0	1/1:0,6:6:0,0.0307,0.9693:183,18,0	1/1:0,12:12:0,0.000495,0.999505:281,36,0	0/1:7,2:9:1.4e-05,0.999986,0:46,0,177	0/0:11,0:11:0.999038,0.000962,0:0,33,264	./.:0,0:0:0.253377,0.499977,0.246646:0,0,0	0/1:1,4:5:0,0.997505,0.002495:128,0,23	./.:0,0:0:0.253377,0.499977,0.246646:0,0,0	0/0:20,0:20:0.999998,2e-06,0:0,60,372	0/0:51,0:51:1,0,0:0,154,420	0/0:20,0:20:0.999998,2e-06,0:0,60,356	0/1:62,58:120:0,1,0:357,0,362	1/1:0,7:7:0,0.015589,0.984411:211,21,0
chr8	8345158	chr8_8345158_T_C	T	C	.	PASS	AF=0.5;DP=177;NS=12;AN=24;MAF=0.5;AC=12;AC_Het=4;AC_Hom=8;AC_Hemi=0;HWE=0.281462	GT:AD:DP:GP:PL	./.:0,0:0:0.251863,0.499993,0.248144:0,0,0	1/1:0,4:4:0,0.111844,0.888156:128,12,0	0/0:8,0:8:0.992306,0.007694,0:0,24,213	0/1:4,8:12:0,1,0:187,0,83	0/1:5,1:6:0.006388,0.993612,0:19,0,152	1/1:0,4:4:0,0.111844,0.888156:113,12,0	0/0:2,0:2:0.668321,0.331678,0:0,6,63	1/1:0,3:3:0,0.201189,0.798811:109,9,0	0/0:11,0:11:0.999032,0.000968,0:0,33,280	0/1:26,6:32:0,1,0:95,0,317	0/0:14,1:15:0.953704,0.046296,0:0,16,289	1/1:0,75:75:0,0,1:430,226,0	0/1:2,3:5:0,1,0:91,0,64
chr8	8348994	chr8_8348994_A_C	A	C	.	PASS	AF=0.230769;DP=222;NS=13;AN=26;MAF=0.230769;AC=6;AC_Het=2;AC_Hom=4;AC_Hemi=0;HWE=0.0757764	GT:AD:DP:GP:PL	0/0:2,0:2:0.865123,0.134877,0:0,6,67	0/0:6,0:6:0.99035,0.00965,0:0,18,148	1/1:0,22:22:0,2e-06,0.999998:363,66,0	0/1:4,4:8:0,1,0:88,0,99	0/1:9,4:13:0,1,0:93,0,186	1/1:0,3:3:0,0.444979,0.555021:106,9,0	0/0:1,0:1:0.762298,0.237695,7e-06:0,3,40	0/0:1,0:1:0.762281,0.237689,3e-05:0,3,34	0/0:11,0:11:0.999696,0.000304,0:0,33,229	0/0:37,0:37:1,0,0:0,111,384	0/0:17,0:17:0.999995,5e-06,0:0,51,322	0/0:94,0:94:1,0,0:0,283,407	0/0:7,0:7:0.995152,0.004848,0:0,21,139
chr8	8355388	chr8_8355388_C_T	C	T	.	PASS	AF=0.346154;DP=271;NS=13;AN=26;MAF=0.346154;AC=9;AC_Het=7;AC_Hom=2;AC_Hemi=0;HWE=1	GT:AD:DP:GP:PL	1/1:0,6:6:0,0.048582,0.951418:171,18,0	0/1:2,3:5:0,1,0:84,0,58	0/1:21,3:24:0.000818,0.999182,0:30,0,274	0/0:8,0:8:0.995242,0.004758,0:0,24,235	0/1:9,2:11:0.006784,0.993216,0:21,0,197	0/1:0,1:1:8.1e-05,0.620312,0.379608:41,3,0	0/0:1,0:1:0.620354,0.379627,1.8e-05:0,3,41	0/1:2,1:3:0.000822,0.999178,0:30,0,60	0/0:23,2:25:0.969073,0.030927,0:0,16,305	0/0:58,2:60:1,0,0:0,116,384	0/1:21,4:25:1.1e-05,0.999989,0:49,0,307	0/1:65,29:94:0,1,0:248,0,287	0/0:3,0:3:0.867314,0.132686,0:0,9,95
chr8	8355430	chr8_8355430_G_A	G	A	.	PASS	AF=0.461538;DP=267;NS=13;AN=26;MAF=0.461538;AC=12;AC_Het=10;AC_Hom=2;AC_Hemi=0;HWE=0.11159	GT:AD:DP:GP:PL	1/1:0,7:7:0,0.01544,0.98456:183,21,0	0/1:5,4:9:0,1,0:99,0,123	0/1:13,7:20:0,1,0:141,0,229	0/1:4,3:7:0,1,0:77,0,109	0/1:6,1:7:0.008019,0.991981,0:18,0,155	0/1:1,1:2:0.0004,0.998345,0.001255:31,0,26	0/0:1,0:1:0.500731,0.498874,0.000395:0,3,31	0/0:1,0:1:0.50083,0.498972,0.000198:0,3,34	0/1:18,3:21:0.000192,0.999808,0:34,0,279	0/1:44,9:53:0,1,0:85,0,345	0/1:26,5:31:7e-06,0.999993,0:49,0,308	0/1:80,25:105:0,1,0:181,0,342	0/1:2,1:3:0.000319,0.999681,0:32,0,62
chr8	8356098	chr8_8356098_A_G	A	G	.	PASS	AF=0.461538;DP=276;NS=13;AN=26;MAF=0.461538;AC=12;AC_Het=4;AC_Hom=8;AC_Hemi=0;HWE=0.260843	GT:AD:DP:GP:PL	0/1:5,5:10:0,1,0:70,0,119	1/1:0,6:6:0,0.032916,0.967084:159,18,0	1/1:0,25:25:0,0,1:382,75,0	0/0:8,0:8:0.992879,0.007121,0:0,24,219	0/1:7,4:11:0,1,0:109,0,176	0/1:3,4:7:0,1,0:116,0,74	0/1:1,1:2:0.000173,0.999366,0.000461:35,0,30	0/0:1,0:1:0.521309,0.478603,8.8e-05:0,3,37	0/0:21,0:21:0.999999,1e-06,0:0,63,354	0/0:44,0:44:1,0,0:0,132,426	0/0:24,0:24:1,0,0:0,72,387	1/1:1,103:104:0,0,1:458,290,0	1/1:0,8:8:0,0.008437,0.991563:215,24,0
chr8	8361384	chr8_8361384_C_T	C	T	.	PASS	AF=0.269231;DP=223;NS=13;AN=26;MAF=0.269231;AC=7;AC_Het=3;AC_Hom=4;AC_Hemi=0;HWE=0.165217	GT:AD:DP:GP:PL	0/1:4,1:5:0.025774,0.974226,0:17,0,81	0/0:8,0:8:0.997032,0.002968,0:0,24,243	0/0:21,0:21:1,0,0:0,63,367	0/0:9,0:9:0.998514,0.001486,0:0,27,252	0/0:8,0:8:0.997032,0.002968,0:0,24,234	0/0:6,0:6:0.988231,0.011769,0:0,18,178	0/0:1,0:1:0.724031,0.275943,2.6e-05:0,3,36	0/0:2,0:2:0.839942,0.160058,0:0,6,68	0/0:21,2:23:0.517075,0.482925,0:1,0,308	0/1:37,4:41:0.440932,0.559068,0:2,0,328	0/1:20,2:22:0.257165,0.742835,0:6,0,299	1/1:6,64:70:0,0.000152,0.999848:337,45,0	1/1:0,7:7:0,0.03938,0.96062:208,21,0
chr8	8362146	chr8_8362146_A_T	A	T	.	PASS	AF=0.291667;DP=272;NS=12;AN=24;MAF=0.291667;AC=7;AC_Het=3;AC_Hom=4;AC_Hemi=0;HWE=0.194508	GT:AD:DP:GP:PL	./.:0,0:0:0.501726,0.413201,0.085074:0,0,0	1/1:0,8:8:0,0.018618,0.981382:238,24,0	0/0:20,0:20:0.999999,1e-06,0:0,60,377	0/0:16,0:16:0.999987,1.3e-05,0:0,48,351	0/1:5,3:8:0,1,0:89,0,147	0/0:12,0:12:0.999799,0.000201,0:0,36,289	0/1:3,2:5:2e-06,0.999998,0:57,0,87	0/1:1,1:2:0.001533,0.99814,0.000327:29,0,28	0/0:27,0:27:1,0,0:0,81,396	0/0:61,0:61:1,0,0:0,184,438	0/0:28,0:28:1,0,0:0,84,417	1/1:8,72:80:0,0.005299,0.994701:315,30,0	0/0:5,0:5:0.974911,0.025089,0:0,15,169
chr8	8367157	chr8_8367157_G_T	G	T	.	PASS	AF=0.423077;DP=238;NS=13;AN=26;MAF=0.423077;AC=11;AC_Het=5;AC_Hom=6;AC_Hemi=0;HWE=0.573563	GT:AD:DP:GP:PL	1/1:0,6:6:0,0.042348,0.957652:143,18,0	1/1:0,2:2:1.5e-05,0.414363,0.585623:49,6,0	1/1:0,17:17:0,2.2e-05,0.999978:324,51,0	0/1:7,3:10:1e-06,0.999999,0:57,0,177	0/1:6,1:7:0.008973,0.991027,0:19,0,154	0/1:3,2:5:4.5e-05,0.999955,0:42,0,88	0/1:6,2:8:0.000103,0.999897,0:38,0,158	0/0:4,0:4:0.918841,0.081159,0:0,12,139	0/0:24,0:24:1,0,0:0,72,388	0/0:55,2:57:1,0,0:0,119,398	0/0:20,0:20:0.999999,1e-06,0:0,60,373	0/1:49,26:75:0,1,0:162,0,250	0/0:3,0:3:0.849866,0.150134,0:0,9,96
chr8	8377904	chr8_8377904_T_C	T	C	.	PASS	AF=0.5;DP=253;NS=13;AN=26;MAF=0.5;AC=13;AC_Het=5;AC_Hom=8;AC_Hemi=0;HWE=0.577624	GT:AD:DP:GP:PL	0/1:2,17:19:0,0.975368,0.024632:292,0,13	0/1:4,1:5:0.005207,0.994793,0:20,0,127	1/1:0,12:12:0,0.000505,0.999495:301,36,0	0/0:5,0:5:0.943059,0.056941,0:0,15,158	0/1:3,5:8:0,1,0:143,0,76	0/1:2,3:5:0,1,0:90,0,60	1/1:0,2:2:0,0.341033,0.658967:74,6,0	1/1:0,6:6:0,0.031331,0.968669:191,18,0	0/0:19,0:19:0.999996,4e-06,0:0,57,360	0/0:43,0:43:1,0,0:0,129,430	0/0:20,0:20:0.999998,2e-06,0:0,60,356	1/1:5,95:100:0,0,1:376,137,0	0/1:1,8:9:0,0.927544,0.072456:155,0,8
chr8	8378129	chr8_8378129_G_A	G	A	.	PASS	AF=0.5;DP=260;NS=13;AN=26;MAF=0.5;AC=13;AC_Het=5;AC_Hom=8;AC_Hemi=0;HWE=0.577624	GT:AD:DP:GP:PL	0/0:15,0:15:0.999944,5.6e-05,0:0,45,321	1/1:0,6:6:0,0.033043,0.966957:170,18,0	0/0:14,0:14:0.999888,0.000112,0:0,42,311	1/1:0,3:3:0,0.21469,0.78531:109,9,0	0/0:8,0:8:0.992907,0.007093,0:0,24,232	0/1:4,3:7:0,1,0:75,0,119	1/1:0,11:11:0,0.001067,0.998933:218,33,0	1/1:0,2:2:0,0.353491,0.646509:74,6,0	0/1:9,7:16:0,1,0:166,0,206	0/1:27,22:49:0,1,0:303,0,324	0/1:9,11:20:0,1,0:224,0,189	0/1:51,50:101:0,1,0:346,0,350	0/0:7,0:7:0.985914,0.014086,0:0,21,208
chr8	8379576	chr8_8379576_G_A	G	A	.	PASS	AF=0.115385;DP=250;NS=13;AN=26;MAF=0.115385;AC=3;AC_Het=3;AC_Hom=0;AC_Hemi=0;HWE=1	GT:AD:DP:GP:PL	0/0:14,0:14:0.999982,1.8e-05,0:0,42,247	0/0:2,0:2:0.931267,0.068733,0:0,6,66	0/0:20,0:20:1,0,0:0,60,317	0/1:5,1:6:0.026559,0.973441,0:21,0,142	0/0:5,0:5:0.990859,0.009141,0:0,15,136	0/0:3,0:3:0.964411,0.035589,0:0,9,88	0/0:1,0:1:0.871372,0.128626,2e-06:0,3,40	0/0:1,0:1:0.871369,0.128625,6e-06:0,3,35	0/0:11,0:11:0.999856,0.000144,0:0,33,260	0/0:43,0:43:1,0,0:0,129,416	0/0:25,0:25:1,0,0:0,75,378	0/1:59,54:113:0,1,0:357,0,368	0/1:2,4:6:0,0.999999,1e-06:122,0,51
chr8	8380021	chr8_8380021_T_C	T	C	.	PASS	AF=0.423077;DP=262;NS=13;AN=26;MAF=0.423077;AC=11;AC_Het=7;AC_Hom=4;AC_Hemi=0;HWE=1	GT:AD:DP:GP:PL	0/0:23,2:25:0.99861,0.00139,0:0,31,292	0/1:0,1:1:0.000203,0.542123,0.457674:35,3,0	0/1:3,5:8:0,0.999998,2e-06:106,0,53	0/1:4,2:6:9.4e-05,0.999906,0:38,0,79	0/0:6,0:6:0.974298,0.025702,0:0,18,179	0/1:1,2:3:1e-06,0.967648,0.032351:57,0,11	1/1:0,2:2:0,0.371959,0.62804:63,6,0	0/0:1,0:1:0.540919,0.456649,0.002432:0,3,22	0/1:10,3:13:0.000271,0.999729,0:33,0,226	0/1:39,10:49:0,1,0:81,0,352	0/1:24,4:28:0.001008,0.998992,0:28,0,314	1/1:3,115:118:0,0,1:418,290,0	0/0:2,0:2:0.703185,0.296815,0:0,6,62
chr8	8381784	chr8_8381784_C_T	C	T	.	PASS	AF=0.269231;DP=237;NS=13;AN=26;MAF=0.269231;AC=7;AC_Het=1;AC_Hom=6;AC_Hemi=0;HWE=0.00869565	GT:AD:DP:GP:PL	0/0:14,0:14:0.999952,4.8e-05,0:0,42,254	0/0:1,0:1:0.716833,0.283111,5.6e-05:0,3,33	1/1:0,16:16:0,7.7e-05,0.999923:304,48,0	0/0:6,0:6:0.987809,0.012191,0:0,18,164	0/0:1,0:1:0.716866,0.283125,9e-06:0,3,41	1/1:0,3:3:0,0.38762,0.61238:107,9,0	0/1:0,1:1:0.000181,0.716739,0.283079:40,3,0	1/1:0,5:5:0,0.136621,0.863379:150,15,0	0/0:13,0:13:0.999904,9.6e-05,0:0,39,234	0/0:27,0:27:1,0,0:0,81,341	0/0:18,0:18:0.999997,3e-06,0:0,54,305	0/0:125,0:125:1,0,0:0,376,467	0/0:5,0:5:0.975911,0.024089,0:0,15,138
chr8	8382810	chr8_8382810_A_T	A	T	.	PASS	AF=0.375;DP=264;NS=12;AN=24;MAF=0.375;AC=9;AC_Het=7;AC_Hom=2;AC_Hemi=0;HWE=0.592947	GT:AD:DP:GP:PL	0/0:17,0:17:0.999989,1.1e-05,0:0,51,332	1/1:0,2:2:0,0.420114,0.579886:75,6,0	0/0:21,0:21:0.999999,1e-06,0:0,63,364	0/0:2,0:2:0.743459,0.256541,0:0,6,62	0/1:7,5:12:0,1,0:123,0,175	0/1:0,1:1:8.6e-05,0.591614,0.408301:40,3,0	./.:0,0:0:0.350069,0.483194,0.166736:0,0,0	0/1:0,1:1:8.6e-05,0.591614,0.408301:40,3,0	0/1:9,11:20:0,1,0:222,0,203	0/1:30,24:54:0,1,0:296,0,343	0/1:13,13:26:0,1,0:252,0,249	0/1:44,61:105:0,1,0:372,0,315	0/0:3,0:3:0.852856,0.147144,0:0,9,100
chr8	8382943	chr8_8382943_G_A	G	A	.	PASS	AF=0.153846;DP=234;NS=13;AN=26;MAF=0.153846;AC=4;AC_Het=4;AC_Hom=0;AC_Hemi=0;HWE=1	GT:AD:DP:GP:PL	0/1:13,3:16:2.3e-05,0.999977,0:51,0,238	0/0:5,0:5:0.988274,0.011726,0:0,15,149	0/0:19,0:19:0.999999,1e-06,0:0,57,353	0/0:1,0:1:0.840444,0.159552,4e-06:0,3,39	0/0:10,0:10:0.999629,0.000371,0:0,30,198	0/1:3,1:4:0.013145,0.986855,0:23,0,85	0/1:2,1:3:0.006617,0.993383,0:26,0,61	0/1:3,1:4:0.004196,0.995804,0:28,0,91	0/0:18,0:18:0.999999,1e-06,0:0,54,326	0/0:36,0:36:1,0,0:0,108,394	0/0:22,0:22:1,0,0:0,66,336	0/0:87,0:87:1,0,0:0,262,449	0/0:9,0:9:0.999259,0.000741,0:0,27,234
chr8	8394296	chr8_8394296_G_A	G	A	.	PASS	AF=0.307692;DP=271;NS=13;AN=26;MAF=0.307692;AC=8;AC_Het=4;AC_Hom=4;AC_Hemi=0;HWE=0.507918	GT:AD:DP:GP:PL	0/0:16,0:16:0.999987,1.3e-05,0:0,48,281	0/0:6,0:6:0.987166,0.012834,0:0,18,170	0/0:20,0:20:0.999999,1e-06,0:0,60,362	0/0:9,0:9:0.998378,0.001622,0:0,27,221	0/1:8,10:18:0,1,0:214,0,182	0/1:8,2:10:9.8e-05,0.999902,0:41,0,196	0/1:2,4:6:0,0.999999,1e-06:127,0,53	0/1:2,2:4:1.9e-05,0.999981,1e-06:48,0,55	0/0:13,0:13:0.999898,0.000102,0:0,39,286	0/0:35,0:35:1,0,0:0,105,391	0/0:19,0:19:0.999998,2e-06,0:0,57,349	1/1:0,112:112:0,0,1:454,337,0	1/1:0,3:3:0,0.375339,0.624661:100,9,0
chr8	8396303	chr8_8396303_G_A	G	A	.	PASS	AF=0.181818;DP=157;NS=11;AN=22;MAF=0.181818;AC=4;AC_Het=2;AC_Hom=2;AC_Hemi=0;HWE=0.278196	GT:AD:DP:GP:PL	0/0:7,1:8:0.93785,0.06215,0:0,9,155	0/0:3,0:3:0.943317,0.056683,0:0,9,89	1/1:0,5:5:0,0.206357,0.793643:150,15,0	0/1:0,1:1:0.006648,0.800855,0.192497:27,3,0	0/0:9,0:9:0.999062,0.000938,0:0,27,229	0/0:2,0:2:0.892715,0.107285,0:0,6,62	./.:0,0:0:0.649985,0.312463,0.037552:0,0,0	./.:0,0:0:0.649985,0.312463,0.037552:0,0,0	0/0:18,0:18:0.999998,2e-06,0:0,54,334	0/0:32,0:32:1,0,0:0,96,405	0/0:12,0:12:0.999883,0.000117,0:0,36,271	0/1:53,11:64:0.0001,0.9999,0:43,0,273	0/0:3,0:3:0.943317,0.056683,0:0,9,92
chr8	8397642	chr8_8397642_G_A	G	A	.	PASS	AF=0.346154;DP=162;NS=13;AN=26;MAF=0.346154;AC=9;AC_Het=3;AC_Hom=6;AC_Hemi=0;HWE=0.0919908	GT:AD:DP:GP:PL	1/1:0,2:2:2e-06,0.483394,0.516604:59,6,0	0/0:1,0:1:0.651735,0.348246,1.9e-05:0,3,40	0/0:8,0:8:0.995843,0.004157,0:0,24,233	0/1:12,2:14:0.000484,0.999516,0:33,0,231	0/1:3,4:7:0,1,0:105,0,82	0/0:9,0:9:0.997917,0.002083,0:0,27,255	0/0:2,0:2:0.789163,0.210837,0:0,6,75	0/1:2,1:3:0.000594,0.999405,1e-06:32,0,57	0/0:14,0:14:0.999935,6.5e-05,0:0,42,326	0/0:22,0:22:1,0,0:0,66,369	0/0:9,0:9:0.997917,0.002083,0:0,27,230	1/1:0,63:63:0,0,1:423,190,0	1/1:0,7:7:0,0.028409,0.971591:223,21,0
chr8	8397673	chr8_8397673_C_T	C	T	.	PASS	AF=0.269231;DP=162;NS=13;AN=26;MAF=0.269231;AC=7;AC_Het=7;AC_Hom=0;AC_Hemi=0;HWE=0.49913	GT:AD:DP:GP:PL	0/0:2,0:2:0.82237,0.17763,0:0,6,64	0/0:1,0:1:0.698288,0.30166,5.2e-05:0,3,34	0/0:11,0:11:0.999578,0.000422,0:0,33,290	0/1:1,7:8:0,0.989094,0.010906:158,0,13	0/1:3,4:7:0,1,0:95,0,90	0/0:10,0:10:0.999157,0.000843,0:0,30,265	0/0:1,0:1:0.698312,0.301671,1.6e-05:0,3,39	0/1:1,1:2:0.000923,0.999009,6.9e-05:31,0,35	0/1:11,8:19:0,1,0:184,0,236	0/1:9,13:22:0,1,0:262,0,170	0/1:6,3:9:0,1,0:78,0,145	0/1:25,41:66:0,1,0:348,0,193	0/0:4,0:4:0.948768,0.051232,0:0,12,138
chr8	8397705	chr8_8397705_T_C	T	C	.	PASS	AF=0.136364;DP=142;NS=11;AN=22;MAF=0.136364;AC=3;AC_Het=3;AC_Hom=0;AC_Hemi=0;HWE=1	GT:AD:DP:GP:PL	0/0:1,0:1:0.847759,0.152227,1.4e-05:0,3,33	0/1:2,1:3:0.008787,0.991213,0:25,0,56	0/0:9,0:9:0.999299,0.000701,0:0,27,243	0/0:5,0:5:0.988902,0.011098,0:0,15,164	0/0:4,0:4:0.978048,0.021952,0:0,12,119	0/1:2,1:3:0.001766,0.998234,0:32,0,68	./.:0,0:0:0.718713,0.258113,0.023174:0,0,0	0/1:0,1:1:0.000472,0.847368,0.15216:40,3,0	0/0:21,0:21:1,0,0:0,63,346	0/0:22,0:22:1,0,0:0,66,305	0/0:4,0:4:0.978048,0.021952,0:0,12,139	0/0:69,0:69:1,0,0:0,208,449	./.:0,0:0:0.718713,0.258113,0.023174:0,0,0
chr8	8397793	chr8_8397793_C_A	C	A	.	PASS	AF=0.208333;DP=211;NS=12;AN=24;MAF=0.208333;AC=5;AC_Het=5;AC_Hom=0;AC_Hemi=0;HWE=1	GT:AD:DP:GP:PL	./.:0,0:0:0.616172,0.337588,0.04624:0,0,0	0/0:4,0:4:0.966892,0.033108,0:0,12,125	0/0:13,0:13:0.999933,6.7e-05,0:0,39,309	0/1:12,4:16:0,1,0:88,0,228	0/1:3,4:7:0,1,0:96,0,80	0/0:3,0:3:0.935906,0.064094,0:0,9,100	0/1:1,1:2:0.000729,0.999098,0.000173:34,0,29	0/1:4,2:6:8e-06,0.999992,0:54,0,124	0/0:16,0:16:0.999992,8e-06,0:0,48,322	0/0:41,0:41:1,0,0:0,123,391	0/0:17,0:17:0.999996,4e-06,0:0,51,277	0/1:26,43:69:0,1,0:355,0,287	0/0:3,0:3:0.935906,0.064094,0:0,9,98
chr8	8404063	chr8_8404063_G_A	G	A	.	PASS	AF=0.409091;DP=197;NS=11;AN=22;MAF=0.409091;AC=9;AC_Het=5;AC_Hom=4;AC_Hemi=0;HWE=1	GT:AD:DP:GP:PL	./.:0,0:0:0.356891,0.481025,0.162084:0,0,0	./.:0,0:0:0.356891,0.481025,0.162084:0,0,0	0/0:3,0:3:0.855818,0.144182,0:0,9,104	1/1:0,2:2:0,0.425922,0.574078:74,6,0	0/0:12,0:12:0.999671,0.000329,0:0,36,287	0/1:3,1:4:0.003738,0.996262,0:23,0,85	0/1:0,1:1:8.9e-05,0.597348,0.402563:40,3,0	1/1:0,3:3:0,0.270584,0.729416:99,9,0	0/1:13,9:22:0,1,0:183,0,257	0/1:23,24:47:0,1,0:315,0,279	0/1:9,11:20:0,1,0:224,0,204	0/0:76,0:76:1,0,0:0,229,418	0/0:7,0:7:0.98958,0.01042,0:0,21,197
chr8	8406876	chr8_8406876_A_T	A	T	.	PASS	AF=0.291667;DP=271;NS=12;AN=24;MAF=0.291667;AC=7;AC_Het=3;AC_Hom=4;AC_Hemi=0;HWE=0.194508	GT:AD:DP:GP:PL	./.:0,0:0:0.51192,0.407131,0.080948:0,0,0	1/1:0,6:6:0,0.072857,0.927143:185,18,0	0/0:20,0:20:0.999999,1e-06,0:0,60,367	0/0:11,0:11:0.999612,0.000388,0:0,33,283	0/1:6,5:11:0,1,0:127,0,165	0/0:1,0:1:0.715462,0.284502,3.6e-05:0,3,35	1/1:0,3:3:0,0.386004,0.613996:110,9,0	0/1:2,1:3:0.003987,0.996013,0:25,0,67	0/0:14,0:14:0.999951,4.9e-05,0:0,42,304	0/0:38,0:38:1,0,0:0,114,424	0/0:23,0:23:1,0,0:0,69,390	0/1:59,39:98:0,1,0:320,0,358	0/0:7,0:7:0.993825,0.006175,0:0,21,206
chr8	8407036	chr8_8407036_T_C	T	C	.	PASS	AF=0.25;DP=255;NS=12;AN=24;MAF=0.25;AC=6;AC_Het=4;AC_Hom=2;AC_Hemi=0;HWE=1	GT:AD:DP:GP:PL	0/0:20,0:20:0.999999,1e-06,0:0,60,338	./.:0,0:0:0.535701,0.39243,0.071869:0,0,0	1/1:1,15:16:0,0.003305,0.996695:259,32,0	0/0:13,0:13:0.999911,8.9e-05,0:0,39,306	0/1:4,3:7:0,1,0:93,0,98	0/0:2,0:2:0.845212,0.154788,0:0,6,68	0/0:3,0:3:0.916114,0.083886,0:0,9,73	0/0:2,0:2:0.845212,0.154788,0:0,6,76	0/1:12,10:22:0,1,0:202,0,249	0/1:30,33:63:0,1,0:338,0,328	0/1:19,11:30:0,1,0:208,0,321	0/0:73,0:73:1,0,0:0,220,433	0/0:4,0:4:0.956221,0.043779,0:0,12,143
chr8	8407044	chr8_8407044_C_T	C	T	.	PASS	AF=0.136364;DP=233;NS=11;AN=22;MAF=0.136364;AC=3;AC_Het=1;AC_Hom=2;AC_Hemi=0;HWE=0.142857	GT:AD:DP:GP:PL	1/1:0,13:13:0,0.001174,0.998826:194,39,0	./.:0,0:0:0.685607,0.284814,0.029579:0,0,0	0/0:15,1:16:0.999318,0.000682,0:0,28,239	0/0:11,1:12:0.974624,0.025376,0:0,12,243	0/0:6,0:6:0.993551,0.006449,0:0,18,163	./.:0,0:0:0.685607,0.284814,0.029579:0,0,0	0/0:3,0:3:0.950637,0.049363,0:0,9,69	0/0:1,0:1:0.828013,0.171984,3e-06:0,3,41	0/0:20,2:22:0.949777,0.050223,0:0,9,303	0/0:50,8:58:0.531976,0.468024,0:3,0,336	0/1:22,5:27:0.000241,0.999759,0:40,0,296	0/0:52,6:58:0.999789,0.000211,0:0,33,287	0/0:5,0:5:0.987185,0.012815,0:0,15,161
chr8	8407284	chr8_8407284_A_G	A	G	.	PASS	AF=0.384615;DP=262;NS=13;AN=26;MAF=0.384615;AC=10;AC_Het=4;AC_Hom=6;AC_Hemi=0;HWE=0.255674	GT:AD:DP:GP:PL	1/1:0,17:17:0,2.4e-05,0.999976:339,51,0	1/1:0,5:5:0,0.08845,0.91155:165,15,0	1/1:0,22:22:0,1e-06,0.999999:368,66,0	0/1:8,8:16:0,1,0:183,0,185	0/1:2,6:8:0,0.999998,2e-06:157,0,52	0/0:9,0:9:0.997491,0.002509,0:0,27,253	0/1:3,1:4:0.001561,0.998439,0:27,0,92	0/0:2,0:2:0.756408,0.243592,0:0,6,67	0/0:7,0:7:0.990037,0.009963,0:0,21,211	0/0:43,0:43:1,0,0:0,129,422	0/0:17,0:17:0.99999,1e-05,0:0,51,340	0/1:51,55:106:0,1,0:372,0,356	0/0:6,0:6:0.98027,0.01973,0:0,18,181
chr8	8409428	chr8_8409428_G_T	G	T	.	PASS	AF=0.227273;DP=139;NS=11;AN=22;MAF=0.227273;AC=5;AC_Het=3;AC_Hom=2;AC_Hemi=0;HWE=0.438596	GT:AD:DP:GP:PL	./.:0,0:0:0.572903,0.368001,0.059096:0,0,0	0/0:6,0:6:0.990064,0.009936,0:0,18,193	1/1:0,16:16:0,9.5e-05,0.999905:341,48,0	0/1:1,8:9:0,0.938874,0.061126:193,0,4	0/1:3,2:5:2.6e-05,0.999974,0:48,0,101	0/1:4,1:5:0.019432,0.980568,0:19,0,118	./.:0,0:0:0.572903,0.368001,0.059096:0,0,0	0/0:2,0:2:0.861636,0.138364,0:0,6,81	0/0:6,0:6:0.990064,0.009936,0:0,18,149	0/0:15,0:15:0.99998,2e-05,0:0,45,316	0/0:6,0:6:0.990064,0.009936,0:0,18,185	0/0:65,2:67:1,0,0:0,150,420	0/0:2,0:2:0.861636,0.138364,0:0,6,76
chr8	8410465	chr8_8410465_C_T	C	T	.	PASS	AF=0.333333;DP=261;NS=12;AN=24;MAF=0.333333;AC=8;AC_Het=4;AC_Hom=4;AC_Hemi=0;HWE=0.517566	GT:AD:DP:GP:PL	./.:0,0:0:0.426365,0.453203,0.120432:0,0,0	0/0:3,0:3:0.882718,0.117282,0:0,9,92	0/0:2,0:2:0.790057,0.209943,0:0,6,67	1/1:0,5:5:0,0.10522,0.89478:158,15,0	0/0:8,0:8:0.995865,0.004135,0:0,24,234	1/1:0,7:7:0,0.028558,0.971442:193,21,0	0/1:2,1:3:0.002374,0.997626,0:26,0,59	0/0:3,0:3:0.882718,0.117282,0:0,9,101	0/1:11,9:20:0,1,0:201,0,215	0/1:29,28:57:0,1,0:300,0,339	0/1:16,10:26:0,1,0:190,0,281	0/0:121,0:121:1,0,0:0,364,461	0/0:6,0:6:0.983664,0.016336,0:0,18,179
chr8	8416669	chr8_8416669_A_G	A	G	.	PASS	AF=0.461538;DP=269;NS=13;AN=26;MAF=0.461538;AC=12;AC_Het=6;AC_Hom=6;AC_Hemi=0;HWE=1	GT:AD:DP:GP:PL	1/1:0,15:15:0,6.9e-05,0.999931:290,45,0	0/0:7,0:7:0.986442,0.013558,0:0,21,205	1/1:0,17:17:0,1.7e-05,0.999983:344,51,0	0/1:3,10:13:0,1,0:225,0,66	0/1:2,4:6:0,0.999991,9e-06:85,0,47	0/0:10,0:10:0.998285,0.001715,0:0,30,261	0/0:8,0:8:0.993175,0.006825,0:0,24,227	0/0:3,0:3:0.819727,0.180273,0:0,9,110	0/1:9,10:19:0,1,0:214,0,165	0/1:28,20:48:0,1,0:268,0,350	0/1:3,2:5:2e-06,0.999998,0:54,0,95	0/1:61,51:112:0,1,0:356,0,372	1/1:0,6:6:0,0.034303,0.965697:163,18,0
chr8	8420651	chr8_8420651_G_A	G	A	.	PASS	AF=0.25;DP=253;NS=12;AN=24;MAF=0.25;AC=6;AC_Het=4;AC_Hom=2;AC_Hemi=0;HWE=1	GT:AD:DP:GP:PL	./.:0,0:0:0.542672,0.387982,0.069347:0,0,0	0/0:3,0:3:0.917965,0.082035,0:0,9,99	0/0:18,0:18:0.999997,3e-06,0:0,54,348	0/0:11,0:11:0.999651,0.000349,0:0,33,281	0/0:6,0:6:0.988953,0.011047,0:0,18,171	0/0:5,0:5:0.978147,0.021853,0:0,15,153	0/0:1,0:1:0.736659,0.263334,7e-06:0,3,41	0/0:5,0:5:0.978147,0.021853,0:0,15,156	0/1:10,7:17:0,1,0:152,0,218	0/1:32,30:62:0,1,0:331,0,350	0/1:8,11:19:0,1,0:242,0,187	0/1:52,47:99:0,1,0:348,0,356	1/1:0,6:6:0,0.080387,0.919613:158,18,0
chr8	8422348	chr8_8422348_G_A	G	A	.	PASS	AF=0.153846;DP=270;NS=13;AN=26;MAF=0.153846;AC=4;AC_Het=4;AC_Hom=0;AC_Hemi=0;HWE=1	GT:AD:DP:GP:PL	0/0:5,0:5:0.991138,0.008862,0:0,15,145	0/1:9,1:10:0.496909,0.503091,0:5,0,216	0/1:5,14:19:0,1,0:226,0,101	0/1:6,6:12:0,1,0:151,0,141	0/0:22,0:22:1,0,0:0,66,369	0/1:8,1:9:0.361103,0.638897,0:8,0,208	0/0:6,0:6:0.99555,0.00445,0:0,18,183	0/0:4,0:4:0.982432,0.017568,0:0,12,136	0/0:17,0:17:0.999998,2e-06,0:0,51,332	0/0:35,0:35:1,0,0:0,105,405	0/0:18,0:18:0.999999,1e-06,0:0,54,322	0/0:100,0:100:1,0,0:0,301,448	0/0:11,1:12:0.918849,0.081151,0:0,5,240
chr8	8423352	chr8_8423352_T_C	T	C	.	PASS	AF=0.115385;DP=265;NS=13;AN=26;MAF=0.115385;AC=3;AC_Het=3;AC_Hom=0;AC_Hemi=0;HWE=1	GT:AD:DP:GP:PL	0/0:3,0:3:0.970255,0.029745,0:0,9,101	0/0:8,0:8:0.999043,0.000957,0:0,24,191	0/0:15,0:15:0.999993,7e-06,0:0,45,324	0/0:12,0:12:0.99994,6e-05,0:0,36,299	0/0:20,0:20:1,0,0:0,60,372	0/1:8,1:9:0.248496,0.751504,0:11,0,205	0/1:6,3:9:0,1,0:87,0,171	0/0:2,0:2:0.942228,0.057772,0:0,6,75	0/0:19,0:19:1,0,0:0,57,359	0/0:39,0:39:1,0,0:0,117,411	0/0:14,0:14:0.999985,1.5e-05,0:0,42,324	0/1:52,51:103:0,1,0:363,0,364	0/0:12,0:12:0.99994,6e-05,0:0,36,279
chr8	8423595	chr8_8423595_G_A	G	A	.	PASS	AF=0.230769;DP=266;NS=13;AN=26;MAF=0.230769;AC=6;AC_Het=4;AC_Hom=2;AC_Hemi=0;HWE=0.522981	GT:AD:DP:GP:PL	1/1:0,4:4:0,0.304852,0.695148:132,12,0	0/0:4,0:4:0.965599,0.034401,0:0,12,142	0/0:16,0:16:0.999991,9e-06,0:0,48,297	0/0:9,0:9:0.998888,0.001112,0:0,27,243	0/1:8,4:12:0,1,0:95,0,185	0/0:5,0:5:0.982498,0.017502,0:0,15,170	0/0:6,0:6:0.991172,0.008828,0:0,18,172	0/0:6,0:6:0.991172,0.008828,0:0,18,176	0/1:8,11:19:0,1,0:211,0,186	0/1:25,15:40:0,1,0:249,0,331	0/1:10,9:19:0,1,0:199,0,223	0/0:117,0:117:1,0,0:0,352,472	0/0:9,0:9:0.998888,0.001112,0:0,27,207
chr8	8425272	chr8_8425272_G_A	G	A	.	PASS	AF=0.153846;DP=262;NS=13;AN=26;MAF=0.153846;AC=4;AC_Het=2;AC_Hom=2;AC_Hemi=0;HWE=0.234783	GT:AD:DP:GP:PL	0/0:14,1:15:0.99429,0.00571,0:0,18,251	0/0:2,0:2:0.915274,0.084726,0:0,6,71	0/0:13,0:13:0.999955,4.5e-05,0:0,39,312	0/0:11,0:11:0.999819,0.000181,0:0,33,295	0/0:10,0:10:0.999639,0.000361,0:0,30,258	0/0:11,0:11:0.999819,0.000181,0:0,33,285	0/1:6,1:7:0.04169,0.95831,0:18,0,171	0/0:1,0:1:0.843781,0.156217,2e-06:0,3,41	0/0:18,0:18:0.999999,1e-06,0:0,54,328	0/0:36,0:36:1,0,0:0,108,406	0/0:10,0:10:0.999639,0.000361,0:0,30,272	0/1:63,59:122:0,1,0:344,0,355	1/1:0,6:6:0,0.144408,0.855592:180,18,0
chr8	8426273	chr8_8426273_G_A	G	A	.	PASS	AF=0.291667;DP=221;NS=12;AN=24;MAF=0.291667;AC=7;AC_Het=3;AC_Hom=4;AC_Hemi=0;HWE=0.194508	GT:AD:DP:GP:PL	./.:0,0:0:0.493418,0.418038,0.088544:0,0,0	1/1:0,7:7:0,0.035571,0.964429:191,21,0	0/0:21,0:21:1,0,0:0,63,343	0/0:14,0:14:0.999948,5.2e-05,0:0,42,309	0/1:7,6:13:0,1,0:151,0,183	0/0:9,0:9:0.998348,0.001652,0:0,27,231	0/1:4,2:6:2e-06,0.999998,0:58,0,118	0/1:1,4:5:0,0.999462,0.000538:128,0,26	0/0:14,0:14:0.999948,5.2e-05,0:0,42,308	0/0:36,0:36:1,0,0:0,108,411	0/0:19,0:19:0.999998,2e-06,0:0,57,337	1/1:1,73:74:0,0,1:427,185,0	0/0:2,0:2:0.825216,0.174784,0:0,6,78
chr8	8426456	chr8_8426456_A_G	A	G	.	PASS	AF=0.192308;DP=242;NS=13;AN=26;MAF=0.192308;AC=5;AC_Het=3;AC_Hom=2;AC_Hemi=0;HWE=0.373913	GT:AD:DP:GP:PL	1/1:0,5:5:0,0.247557,0.752443:114,15,0	0/0:3,0:3:0.954664,0.045336,0:0,9,100	0/0:17,1:18:0.998541,0.001459,0:0,24,277	0/0:18,1:19:0.999879,0.000121,0:0,35,329	0/0:13,0:13:0.999954,4.6e-05,0:0,39,248	0/1:5,1:6:0.399046,0.600954,0:6,0,130	0/0:11,0:11:0.999815,0.000185,0:0,33,269	0/0:4,0:4:0.976807,0.023193,0:0,12,130	0/1:9,1:10:0.349524,0.650476,0:7,0,206	0/0:39,3:42:0.999999,1e-06,0:0,57,365	0/0:13,1:14:0.915368,0.084632,0:0,6,231	0/0:92,1:93:1,0,0:0,260,446	0/1:2,1:3:0.00831,0.99169,0:25,0,58
chr8	8428089	chr8_8428089_G_A	G	A	.	PASS	AF=0.115385;DP=272;NS=13;AN=26;MAF=0.115385;AC=3;AC_Het=3;AC_Hom=0;AC_Hemi=0;HWE=1	GT:AD:DP:GP:PL	0/1:6,1:7:0.087915,0.912085,0:16,0,139	0/1:3,1:4:0.006005,0.993995,0:28,0,100	0/0:26,0:26:1,0,0:0,78,407	0/0:9,0:9:0.999483,0.000517,0:0,27,239	0/0:10,0:10:0.999741,0.000259,0:0,30,272	0/1:3,2:5:0.000169,0.999831,0:44,0,84	0/0:4,0:4:0.983719,0.016281,0:0,12,133	0/0:1,0:1:0.883075,0.116923,2e-06:0,3,39	0/0:14,0:14:0.999984,1.6e-05,0:0,42,310	0/0:41,0:41:1,0,0:0,123,416	0/0:22,0:22:1,0,0:0,66,368	0/0:118,0:118:1,0,0:0,355,461	0/0:11,0:11:0.999871,0.000129,0:0,33,243
chr8	8431777	chr8_8431777_C_T	C	T	.	PASS	AF=0.153846;DP=220;NS=13;AN=26;MAF=0.153846;AC=4;AC_Het=2;AC_Hom=2;AC_Hemi=0;HWE=0.234783	GT:AD:DP:GP:PL	0/0:30,0:30:1,0,0:0,90,386	0/0:2,0:2:0.910306,0.089694,0:0,6,69	1/1:0,19:19:0,1.9e-05,0.999981:356,57,0	0/1:2,4:6:0,1,0:107,0,58	0/1:6,1:7:0.025143,0.974857,0:20,0,158	0/0:2,0:2:0.910306,0.089694,0:0,6,63	0/0:4,0:4:0.97596,0.02404,0:0,12,108	0/0:2,0:2:0.910306,0.089694,0:0,6,71	0/0:15,0:15:0.999988,1.2e-05,0:0,45,319	0/0:33,0:33:1,0,0:0,99,404	0/0:12,0:12:0.999904,9.6e-05,0:0,36,292	0/0:83,0:83:1,0,0:0,250,442	0/0:5,0:5:0.987834,0.012166,0:0,15,142
chr8	8432876	chr8_8432876_T_A	T	A	.	PASS	AF=0.318182;DP=228;NS=11;AN=22;MAF=0.318182;AC=7;AC_Het=7;AC_Hom=0;AC_Hemi=0;HWE=0.479876	GT:AD:DP:GP:PL	./.:0,0:0:0.412354,0.459588,0.128058:0,0,0	0/1:1,3:4:0,0.998229,0.001771:90,0,22	./.:0,0:0:0.412354,0.459588,0.128058:0,0,0	0/0:2,0:2:0.782086,0.217914,0:0,6,72	0/1:3,3:6:0,1,0:87,0,95	0/0:2,0:2:0.782086,0.217914,0:0,6,76	0/0:2,0:2:0.782086,0.217914,0:0,6,75	0/0:2,0:2:0.782086,0.217914,0:0,6,75	0/1:14,5:19:0,1,0:114,0,274	0/1:43,24:67:0,1,0:310,0,372	0/1:14,5:19:0,1,0:119,0,277	0/1:27,76:103:0,1,0:351,0,232	0/1:1,1:2:0.0009,0.998878,0.000222:30,0,31
chr8	8433944	chr8_8433944_G_A	G	A	.	PASS	AF=0.166667;DP=229;NS=12;AN=24;MAF=0.166667;AC=4;AC_Het=2;AC_Hom=2;AC_Hemi=0;HWE=0.254658	GT:AD:DP:GP:PL	0/0:16,0:16:0.999994,6e-06,0:0,48,317	0/1:4,2:6:4e-06,0.999996,0:58,0,112	0/0:23,0:23:1,0,0:0,69,386	0/0:8,0:8:0.998455,0.001545,0:0,24,238	0/0:17,0:17:0.999997,3e-06,0:0,51,344	0/0:5,0:5:0.987773,0.012227,0:0,15,168	0/0:2,0:2:0.909895,0.090105,0:0,6,75	./.:0,0:0:0.696696,0.275975,0.02733:0,0,0	0/0:21,0:21:1,0,0:0,63,345	0/0:47,0:47:1,0,0:0,141,417	0/0:22,0:22:1,0,0:0,66,370	0/1:35,21:56:0,1,0:249,0,299	1/1:0,6:6:0,0.136272,0.863728:193,18,0
chr8	8433945	chr8_8433945_A_G	A	G	.	PASS	AF=0.416667;DP=226;NS=12;AN=24;MAF=0.416667;AC=10;AC_Het=4;AC_Hom=6;AC_Hemi=0;HWE=0.289272	GT:AD:DP:GP:PL	1/1:0,16:16:0,4.1e-05,0.999959:315,48,0	0/1:4,2:6:3e-06,0.999997,0:54,0,112	1/1:0,23:23:0,0,1:387,69,0	0/1:4,4:8:0,1,0:119,0,121	0/0:17,0:17:0.999989,1.1e-05,0:0,51,345	0/1:2,3:5:0,1,0:96,0,63	0/0:2,0:2:0.729138,0.270862,0:0,6,76	./.:0,0:0:0.329167,0.489128,0.181706:0,0,0	0/0:21,0:21:0.999999,1e-06,0:0,63,355	0/0:46,0:46:1,0,0:0,138,422	0/0:21,0:21:0.999999,1e-06,0:0,63,365	0/1:35,20:55:0,1,0:227,0,332	1/1:0,6:6:0,0.040361,0.959639:194,18,0
chr8	8436570	chr8_8436570_C_T	C	T	.	PASS	AF=0.153846;DP=226;NS=13;AN=26;MAF=0.153846;AC=4;AC_Het=4;AC_Hom=0;AC_Hemi=0;HWE=1	GT:AD:DP:GP:PL	0/1:5,7:12:0,1,0:131,0,86	0/0:10,0:10:0.99966,0.00034,0:0,30,240	0/0:12,0:12:0.999915,8.5e-05,0:0,36,228	0/0:17,0:17:0.999997,3e-06,0:0,51,276	0/1:13,3:16:0.000105,0.999895,0:44,0,241	0/0:8,0:8:0.998639,0.001361,0:0,24,221	0/0:3,0:3:0.958223,0.041777,0:0,9,89	0/1:5,1:6:0.224608,0.775392,0:10,0,140	0/0:16,0:16:0.999995,5e-06,0:0,48,314	0/0:28,0:28:1,0,0:0,84,306	0/0:10,0:10:0.99966,0.00034,0:0,30,231	0/1:62,23:85:0,1,0:107,0,343	0/0:3,0:3:0.958223,0.041777,0:0,9,102
chr8	8437410	chr8_8437410_G_C	G	C	.	PASS	AF=0.115385;DP=173;NS=13;AN=26;MAF=0.115385;AC=3;AC_Het=3;AC_Hom=0;AC_Hemi=0;HWE=1	GT:AD:DP:GP:PL	0/0:7,0:7:0.998022,0.001978,0:0,21,146	0/0:12,0:12:0.999938,6.2e-05,0:0,36,240	0/0:6,0:6:0.996052,0.003948,0:0,18,123	0/0:21,0:21:1,0,0:0,63,288	0/1:4,4:8:0,1,0:74,0,92	0/0:7,0:7:0.998022,0.001978,0:0,21,161	0/1:4,1:5:0.200432,0.799568,0:12,0,63	0/0:2,0:2:0.940359,0.059641,0:0,6,65	0/0:22,0:22:1,0,0:0,66,331	0/0:37,1:38:1,0,0:0,87,376	0/1:12,8:20:0,1,0:145,0,205	0/0:23,0:23:1,0,0:0,69,132	0/0:2,0:2:0.940359,0.059641,0:0,6,47
chr8	8437817	chr8_8437817_T_C	T	C	.	PASS	AF=0.384615;DP=222;NS=13;AN=26;MAF=0.384615;AC=10;AC_Het=10;AC_Hom=0;AC_Hemi=0;HWE=0.0747611	GT:AD:DP:GP:PL	0/1:13,9:22:0,1,0:141,0,222	0/1:0,1:1:6.5e-05,0.582933,0.417002:41,3,0	0/1:15,8:23:0,1,0:129,0,196	0/1:10,3:13:0,1,0:69,0,228	0/1:7,7:14:0,1,0:130,0,169	0/1:5,2:7:2.8e-05,0.999972,0:44,0,119	0/1:1,5:6:0,0.990978,0.009022:112,0,16	0/1:0,1:1:0.000258,0.582821,0.416922:35,3,0	0/0:14,0:14:0.999913,8.7e-05,0:0,42,278	0/0:30,0:30:1,0,0:0,90,341	0/0:16,0:16:0.999978,2.2e-05,0:0,48,252	0/1:20,38:58:0,1,0:167,0,141	0/1:7,10:17:0,1,0:160,0,127
chr8	8437929	chr8_8437929_C_A	C	A	.	PASS	AF=0.333333;DP=277;NS=12;AN=24;MAF=0.333333;AC=8;AC_Het=6;AC_Hom=2;AC_Hemi=0;HWE=1	GT:AD:DP:GP:PL	1/1:0,7:7:0,0.025464,0.974536:172,21,0	./.:0,0:0:0.391625,0.468349,0.140026:0,0,0	0/0:11,1:12:0.519526,0.480474,0:0,1,167	0/1:6,3:9:0,1,0:85,0,156	0/1:9,1:10:0.078843,0.921157,0:10,0,199	0/1:4,2:6:5e-06,0.999995,0:53,0,113	0/1:1,4:5:0,0.996986,0.003014:103,0,20	0/0:2,0:2:0.769839,0.230161,0:0,6,76	0/0:16,0:16:0.999982,1.8e-05,0:0,48,317	0/0:42,0:42:1,0,0:0,126,408	0/0:24,0:24:1,0,0:0,72,373	0/1:30,69:99:0,1,0:311,0,107	0/1:0,1:1:0.00198,0.624558,0.373462:27,3,0
chr8	8438194	chr8_8438194_T_G	T	G	.	PASS	AF=0.230769;DP=241;NS=13;AN=26;MAF=0.230769;AC=6;AC_Het=6;AC_Hom=0;AC_Hemi=0;HWE=1	GT:AD:DP:GP:PL	0/0:7,0:7:0.99525,0.00475,0:0,21,179	0/1:5,2:7:0.000153,0.999847,0:40,0,141	0/1:11,3:14:0,1,0:66,0,194	0/0:12,1:13:0.870152,0.129848,0:0,6,272	0/0:12,0:12:0.999851,0.000149,0:0,36,303	0/1:7,1:8:0.040209,0.959791,0:16,0,194	0/1:4,1:5:0.00655,0.99345,0:24,0,127	0/1:2,2:4:0.001632,0.998367,0:30,0,63	0/0:8,0:8:0.99762,0.00238,0:0,24,221	0/0:37,0:37:1,0,0:0,111,411	0/0:17,0:17:0.999995,5e-06,0:0,51,318	0/0:103,1:104:1,0,0:0,290,445	0/1:4,1:5:0.00521,0.99479,0:25,0,107
chr8	8438991	chr8_8438991_G_A	G	A	.	PASS	AF=0.423077;DP=225;NS=13;AN=26;MAF=0.423077;AC=11;AC_Het=7;AC_Hom=4;AC_Hemi=0;HWE=1	GT:AD:DP:GP:PL	0/0:19,0:19:0.999997,3e-06,0:0,57,338	1/1:0,5:5:0,0.071967,0.928033:172,15,0	0/0:1,0:1:0.553719,0.446245,3.6e-05:0,3,40	0/0:5,0:5:0.952048,0.047952,0:0,15,145	0/1:3,2:5:2e-06,0.999998,0:56,0,93	0/1:1,1:2:0.000393,0.999098,0.000509:32,0,29	0/1:2,4:6:0,0.999999,1e-06:121,0,55	0/0:3,0:3:0.832312,0.167688,0:0,9,93	0/1:8,7:15:0,1,0:174,0,196	0/1:19,25:44:0,1,0:320,0,291	0/1:10,12:22:0,1,0:252,0,221	1/1:4,88:92:0,0,1:403,163,0	0/1:1,5:6:0,0.987255,0.012745:113,0,15
chr8	8440292	chr8_8440292_T_A	T	A	.	PASS	AF=0.136364;DP=270;NS=11;AN=22;MAF=0.136364;AC=3;AC_Het=3;AC_Hom=0;AC_Hemi=0;HWE=1	GT:AD:DP:GP:PL	0/0:33,0:33:1,0,0:0,99,380	./.:0,0:0:0.72265,0.254876,0.022474:0,0,0	0/1:2,3:5:0,1,0:71,0,57	0/0:6,0:6:0.99452,0.00548,0:0,18,193	0/0:10,0:10:0.999656,0.000344,0:0,30,255	0/0:1,0:1:0.850087,0.14991,3e-06:0,3,40	0/1:1,1:2:0.008912,0.989701,0.001387:25,0,18	./.:0,0:0:0.72265,0.254876,0.022474:0,0,0	0/1:18,5:23:7.1e-05,0.999929,0:46,0,318	0/0:43,2:45:0.999999,1e-06,0:0,56,377	0/0:20,0:20:1,0,0:0,60,354	0/0:123,0:123:1,0,0:0,370,470	0/0:1,0:1:0.850085,0.14991,5e-06:0,3,37
chr8	8441381	chr8_8441381_C_T	C	T	.	PASS	AF=0.181818;DP=257;NS=11;AN=22;MAF=0.181818;AC=4;AC_Het=0;AC_Hom=4;AC_Hemi=0;HWE=0.0075188	GT:AD:DP:GP:PL	0/0:33,0:33:1,0,0:0,99,400	./.:0,0:0:0.62669,0.329895,0.043415:0,0,0	0/0:15,0:15:0.999984,1.6e-05,0:0,45,278	0/0:8,0:8:0.997948,0.002052,0:0,24,231	0/0:12,1:13:0.552703,0.447297,0:2,0,255	0/0:4,0:4:0.968149,0.031851,0:0,12,134	./.:0,0:0:0.62669,0.329895,0.043415:0,0,0	0/0:1,0:1:0.791632,0.208359,9e-06:0,3,38	0/0:10,0:10:0.999486,0.000514,0:0,30,250	0/0:39,0:39:1,0,0:0,117,416	0/0:17,0:17:0.999996,4e-06,0:0,51,323	1/1:1,61:62:0,0,1:384,168,0	1/1:0,6:6:0,0.106124,0.893876:172,18,0
chr8	8441440	chr8_8441440_A_C	A	C	.	PASS	AF=0.461538;DP=260;NS=13;AN=26;MAF=0.461538;AC=12;AC_Het=6;AC_Hom=6;AC_Hemi=0;HWE=1	GT:AD:DP:GP:PL	1/1:0,27:27:0,0,1:383,81,0	0/0:6,0:6:0.971542,0.028458,0:0,18,175	1/1:0,19:19:0,4e-06,0.999996:356,57,0	0/1:5,6:11:0,1,0:172,0,140	0/1:6,8:14:0,1,0:181,0,149	0/0:4,0:4:0.895121,0.104879,0:0,12,137	0/0:2,0:2:0.680884,0.319116,0:0,6,77	0/0:3,0:3:0.810151,0.189849,0:0,9,111	0/1:7,6:13:0,1,0:152,0,170	0/1:13,23:36:0,1,0:301,0,221	0/1:4,4:8:0,1,0:114,0,118	0/1:49,63:112:0,1,0:373,0,337	1/1:0,5:5:0,0.062505,0.937495:156,15,0
chr8	8442483	chr8_8442483_G_A	G	A	.	PASS	AF=0.166667;DP=194;NS=12;AN=24;MAF=0.166667;AC=4;AC_Het=4;AC_Hom=0;AC_Hemi=0;HWE=1	GT:AD:DP:GP:PL	0/1:10,8:18:0,1,0:161,0,206	0/0:2,0:2:0.884832,0.115168,0:0,6,74	0/0:22,0:22:1,0,0:0,66,347	0/0:4,0:4:0.968487,0.031513,0:0,12,139	0/1:4,2:6:7e-06,0.999993,0:54,0,113	./.:0,0:0:0.629561,0.327775,0.042663:0,0,0	0/0:2,0:2:0.884832,0.115168,0:0,6,70	0/0:1,0:1:0.793433,0.206545,2.1e-05:0,3,34	0/1:12,6:18:0,1,0:92,0,239	0/0:40,4:44:0.508877,0.491123,0:3,0,296	0/0:24,1:25:0.999877,0.000123,0:0,36,356	0/0:48,0:48:1,0,0:0,144,362	0/1:2,1:3:0.002429,0.997571,0:29,0,68
chr8	8444044	chr8_8444044_T_A	T	A	.	PASS	AF=0.5;DP=233;NS=13;AN=26;MAF=0.5;AC=13;AC_Het=7;AC_Hom=6;AC_Hemi=0;HWE=1	GT:AD:DP:GP:PL	0/0:17,0:17:0.999985,1.5e-05,0:0,51,314	1/1:0,2:2:0,0.344137,0.655863:67,6,0	1/1:0,7:7:0,0.016132,0.983868:180,21,0	0/1:9,6:15:0,1,0:116,0,201	0/1:7,4:11:0,1,0:105,0,182	0/1:2,5:7:0,0.999998,2e-06:130,0,53	0/0:4,0:4:0.893569,0.106431,0:0,12,127	0/0:5,0:5:0.943794,0.056206,0:0,15,152	0/1:14,10:24:0,1,0:181,0,262	0/1:33,17:50:0,1,0:164,0,339	0/1:15,8:23:0,1,0:146,0,253	0/1:43,21:64:0,1,0:252,0,336	1/1:0,4:4:0,0.115963,0.884037:128,12,0
chr8	8445015	chr8_8445015_C_T	C	T	.	PASS	AF=0.192308;DP=271;NS=13;AN=26;MAF=0.192308;AC=5;AC_Het=5;AC_Hom=0;AC_Hemi=0;HWE=1	GT:AD:DP:GP:PL	0/1:0,1:1:0.001727,0.808571,0.189701:33,3,0	0/1:9,1:10:0.407995,0.592005,0:5,0,214	0/0:17,0:17:0.999996,4e-06,0:0,51,348	0/0:9,0:9:0.999084,0.000916,0:0,27,250	0/1:6,2:8:1.7e-05,0.999983,0:51,0,177	0/0:5,0:5:0.985549,0.014451,0:0,15,165	0/0:2,0:2:0.895012,0.104988,0:0,6,71	0/0:4,0:4:0.97151,0.02849,0:0,12,144	0/0:20,1:21:0.999108,0.000892,0:0,27,329	0/1:28,4:32:0.000204,0.999796,0:40,0,336	0/1:11,2:13:0.0032,0.9968,0:28,0,244	0/0:142,1:143:1,0,0:0,409,481	0/0:5,0:5:0.985549,0.014451,0:0,15,152
chr8	8449755	chr8_8449755_A_G	A	G	.	PASS	AF=0.192308;DP=256;NS=13;AN=26;MAF=0.192308;AC=5;AC_Het=3;AC_Hom=2;AC_Hemi=0;HWE=0.373913	GT:AD:DP:GP:PL	0/0:22,0:22:1,0,0:0,66,356	0/0:6,0:6:0.992862,0.007138,0:0,18,174	0/0:18,0:18:0.999998,2e-06,0:0,54,355	0/0:5,0:5:0.985825,0.014175,0:0,15,172	0/0:16,0:16:0.999993,7e-06,0:0,48,330	1/1:0,4:4:0,0.352031,0.647969:135,12,0	0/0:6,0:6:0.992862,0.007138,0:0,18,170	0/1:0,1:1:0.000353,0.81267,0.186976:40,3,0	0/0:27,0:27:1,0,0:0,81,397	0/0:50,0:50:1,0,0:0,151,409	0/0:14,0:14:0.999972,2.8e-05,0:0,42,247	0/1:52,27:79:0,1,0:179,0,343	0/1:4,4:8:0,1,0:125,0,106
chr8	8450177	chr8_8450177_A_T	A	T	.	PASS	AF=0.115385;DP=259;NS=13;AN=26;MAF=0.115385;AC=3;AC_Het=3;AC_Hom=0;AC_Hemi=0;HWE=1	GT:AD:DP:GP:PL	0/0:24,0:24:1,0,0:0,72,375	0/0:6,0:6:0.995927,0.004073,0:0,18,186	0/0:16,0:16:0.999996,4e-06,0:0,48,333	0/0:8,0:8:0.998979,0.001021,0:0,24,201	0/0:7,0:7:0.997959,0.002041,0:0,21,205	0/1:1,1:2:0.001212,0.998684,0.000104:35,0,28	0/1:3,1:4:0.015116,0.984884,0:24,0,91	0/0:4,0:4:0.983904,0.016096,0:0,12,142	0/0:18,0:18:0.999999,1e-06,0:0,54,339	0/0:36,0:36:1,0,0:0,108,420	0/0:13,0:13:0.999968,3.2e-05,0:0,39,309	0/1:58,56:114:0,1,0:355,0,364	0/0:7,0:7:0.997959,0.002041,0:0,21,217
chr8	8450201	chr8_8450201_A_G	A	G	.	PASS	AF=0.375;DP=216;NS=12;AN=24;MAF=0.375;AC=9;AC_Het=7;AC_Hom=2;AC_Hemi=0;HWE=0.592947	GT:AD:DP:GP:PL	./.:0,0:0:0.367642,0.477386,0.154972:0,0,0	0/0:4,0:4:0.924938,0.075062,0:0,12,128	1/1:0,11:11:0,0.001502,0.998498:276,33,0	0/1:3,3:6:0,1,0:83,0,92	0/1:6,1:7:0.030203,0.969797,0:14,0,162	0/1:1,1:2:0.000245,0.999497,0.000259:35,0,31	0/0:2,0:2:0.754933,0.245067,0:0,6,74	0/0:3,0:3:0.860356,0.139644,0:0,9,106	0/1:10,6:16:0,1,0:145,0,218	0/1:18,15:33:0,1,0:265,0,272	0/1:9,8:17:0,1,0:194,0,205	0/1:57,52:109:0,1,0:351,0,363	0/0:6,0:6:0.980115,0.019885,0:0,18,193
chr8	8450339	chr8_8450339_C_G	C	G	.	PASS	AF=0.115385;DP=168;NS=13;AN=26;MAF=0.115385;AC=3;AC_Het=3;AC_Hom=0;AC_Hemi=0;HWE=1	GT:AD:DP:GP:PL	0/0:28,0:28:1,0,0:0,84,370	0/0:12,0:12:0.999927,7.3e-05,0:0,36,285	0/1:0,3:3:0,0.626145,0.373855:87,9,0	0/0:15,0:15:0.999991,9e-06,0:0,45,317	0/0:8,0:8:0.998835,0.001165,0:0,24,220	0/0:2,0:2:0.930552,0.069448,0:0,6,70	0/0:4,0:4:0.981684,0.018316,0:0,12,134	0/0:4,0:4:0.981684,0.018316,0:0,12,106	0/1:5,1:6:0.063445,0.936555,0:17,0,131	0/0:14,1:15:0.982087,0.017913,0:0,12,248	0/1:5,1:6:0.063445,0.936555,0:17,0,130	0/0:58,1:59:1,0,0:0,140,397	0/0:6,0:6:0.995357,0.004643,0:0,18,185
chr8	8450389	chr8_8450389_A_G	A	G	.	PASS	AF=0.269231;DP=274;NS=13;AN=26;MAF=0.269231;AC=7;AC_Het=3;AC_Hom=4;AC_Hemi=0;HWE=0.165217	GT:AD:DP:GP:PL	0/0:24,0:24:1,0,0:0,72,384	1/1:0,11:11:0,0.00284,0.99716:271,33,0	0/0:16,0:16:0.99999,1e-05,0:0,48,337	0/0:21,0:21:1,0,0:0,63,357	0/0:4,0:4:0.958912,0.041088,0:0,12,106	0/1:4,2:6:8e-06,0.999992,0:53,0,96	0/0:5,0:5:0.979025,0.020975,0:0,15,147	1/1:0,3:3:0,0.421721,0.578279:95,9,0	0/0:23,0:23:1,0,0:0,69,369	0/0:35,0:35:1,0,0:0,105,402	0/0:14,0:14:0.999958,4.2e-05,0:0,42,316	0/1:40,54:94:0,1,0:362,0,332	0/1:5,2:7:7.6e-05,0.999924,0:43,0,134
chr8	8452530	chr8_8452530_G_T	G	T	.	PASS	AF=0.230769;DP=212;NS=13;AN=26;MAF=0.230769;AC=6;AC_Het=4;AC_Hom=2;AC_Hemi=0;HWE=0.522981	GT:AD:DP:GP:PL	1/1:0,27:27:0,0,1:383,81,0	0/1:2,3:5:1e-06,0.999999,1e-06:63,0,54	0/0:14,0:14:0.999953,4.7e-05,0:0,42,268	0/1:6,5:11:0,1,0:97,0,126	0/0:5,0:5:0.976623,0.023377,0:0,15,125	0/0:4,0:4:0.954313,0.045687,0:0,12,121	0/1:0,1:1:0.000945,0.722376,0.276678:33,3,0	0/0:2,0:2:0.839278,0.160722,0:0,6,59	0/0:24,1:25:0.999994,6e-06,0:0,51,308	0/0:37,4:41:0.998364,0.001636,0:0,27,319	0/0:20,2:22:0.582962,0.417038,0:0,0,235	0/0:52,2:54:1,0,0:0,98,359	0/1:0,1:1:0.000597,0.722629,0.276775:35,3,0
chr8	8454754	chr8_8454754_T_G	T	G	.	PASS	AF=0.291667;DP=211;NS=12;AN=24;MAF=0.291667;AC=7;AC_Het=5;AC_Hom=2;AC_Hemi=0;HWE=1	GT:AD:DP:GP:PL	0/0:12,0:12:0.999801,0.000199,0:0,36,270	0/0:1,0:1:0.709959,0.290004,3.7e-05:0,3,35	0/0:26,0:26:1,0,0:0,78,392	0/0:10,0:10:0.999203,0.000797,0:0,30,262	0/1:1,3:4:0,0.999589,0.000411:71,0,27	1/1:0,3:3:0,0.379654,0.620346:95,9,0	./.:0,0:0:0.504076,0.411814,0.08411:0,0,0	0/1:4,2:6:4e-06,0.999996,0:54,0,107	0/1:11,17:28:0,1,0:280,0,204	0/1:19,22:41:0,1,0:282,0,271	0/1:16,12:28:0,1,0:233,0,263	0/0:47,0:47:1,0,0:0,141,406	0/0:4,0:4:0.951422,0.048578,0:0,12,136
chr8	8460347	chr8_8460347_C_T	C	T	.	PASS	AF=0.423077;DP=78;NS=13;AN=26;MAF=0.423077;AC=11;AC_Het=5;AC_Hom=6;AC_Hemi=0;HWE=0.573563	GT:AD:DP:GP:PL	0/0:7,0:7:0.985871,0.014129,0:0,21,179	1/1:0,5:5:0,0.063786,0.936214:154,15,0	0/1:1,2:3:1e-06,0.999538,0.000462:58,0,30	0/1:5,1:6:0.006909,0.993091,0:19,0,122	1/1:0,5:5:0,0.063786,0.936214:136,15,0	1/1:0,6:6:0,0.032944,0.967056:187,18,0	0/0:2,0:2:0.68557,0.314428,2e-06:0,6,55	0/1:0,1:1:7.2e-05,0.521529,0.478399:39,3,0	0/0:2,0:2:0.685571,0.314429,0:0,6,72	0/0:8,0:8:0.992885,0.007115,0:0,24,208	0/1:2,2:4:1e-06,0.999999,0:60,0,63	0/0:27,1:28:1,0,0:0,68,346	0/1:0,1:1:0.000451,0.521331,0.478217:31,3,0
chr8	8460544	chr8_8460544_G_A	G	A	.	PASS	AF=0.346154;DP=177;NS=13;AN=26;MAF=0.346154;AC=9;AC_Het=9;AC_Hom=0;AC_Hemi=0;HWE=0.209153	GT:AD:DP:GP:PL	0/1:15,5:20:0,1,0:88,0,285	0/0:17,0:17:0.999993,7e-06,0:0,51,360	0/1:5,2:7:5.1e-05,0.999949,0:43,0,123	0/0:18,1:19:0.994207,0.005793,0:0,22,300	0/1:13,2:15:0.023716,0.976284,0:16,0,249	0/1:10,1:11:0.401639,0.598361,0:2,0,241	0/0:4,0:4:0.94321,0.05679,0:0,12,140	0/1:2,1:3:0.000659,0.999341,0:32,0,68	0/1:8,1:9:0.143732,0.856268,0:8,0,188	0/0:30,0:30:1,0,0:0,90,406	0/1:6,1:7:0.040286,0.959714,0:14,0,146	0/1:13,11:24:0,1,0:150,0,191	0/1:4,7:11:0,1,0:165,0,94
chr8	8461186	chr8_8461186_T_C	T	C	.	PASS	AF=0.230769;DP=209;NS=13;AN=26;MAF=0.230769;AC=6;AC_Het=6;AC_Hom=0;AC_Hemi=0;HWE=1	GT:AD:DP:GP:PL	0/0:15,0:15:0.999979,2.1e-05,0:0,45,251	0/0:4,0:4:0.95933,0.04067,0:0,12,138	0/0:11,0:11:0.999669,0.000331,0:0,33,250	0/1:14,5:19:0,1,0:118,0,271	0/0:12,0:12:0.999834,0.000166,0:0,36,300	0/0:2,0:2:0.855008,0.144992,0:0,6,82	0/1:1,1:2:0.000468,0.99868,0.000852:35,0,23	0/0:2,0:2:0.855008,0.144992,0:0,6,60	0/1:21,4:25:8e-06,0.999992,0:53,0,287	0/1:53,9:62:0,1,0:68,0,312	0/1:22,5:27:1e-06,0.999999,0:65,0,294	0/1:11,16:27:0,1,0:256,0,186	0/0:1,0:1:0.746684,0.253247,6.8e-05:0,3,31
chr8	8464271	chr8_8464271_G_C	G	C	.	PASS	AF=0.269231;DP=140;NS=13;AN=26;MAF=0.269231;AC=7;AC_Het=5;AC_Hom=2;AC_Hemi=0;HWE=1	GT:AD:DP:GP:PL	0/1:4,1:5:0.004066,0.995934,0:25,0,100	0/0:4,0:4:0.953311,0.046689,0:0,12,120	1/1:0,18:18:0,1.9e-05,0.999981:348,54,0	0/1:1,2:3:4e-06,0.999872,0.000124:55,0,32	0/0:7,0:7:0.993915,0.006085,0:0,21,204	0/0:3,0:3:0.910786,0.089214,0:0,9,74	0/0:2,0:2:0.836185,0.163815,0:0,6,64	0/1:2,1:3:0.003217,0.996783,1e-06:26,0,55	0/0:12,0:12:0.999809,0.000191,0:0,36,254	0/0:32,0:32:1,0,0:0,96,384	0/0:5,0:5:0.976097,0.023903,0:0,15,150	0/1:29,8:37:0,1,0:85,0,319	0/1:1,1:2:0.004033,0.995187,0.000779:25,0,24
chr8	8464330	chr8_8464330_G_A	G	A	.	PASS	AF=0.115385;DP=201;NS=13;AN=26;MAF=0.115385;AC=3;AC_Het=3;AC_Hom=0;AC_Hemi=0;HWE=1	GT:AD:DP:GP:PL	0/1:5,2:7:0.001866,0.998134,0:33,0,109	0/0:4,0:4:0.982635,0.017365,0:0,12,97	0/0:25,0:25:1,0,0:0,75,348	0/0:1,0:1:0.876127,0.123869,3e-06:0,3,37	0/0:7,0:7:0.997796,0.002204,0:0,21,175	0/1:3,2:5:4.5e-05,0.999955,0:49,0,65	0/0:2,0:2:0.933976,0.066023,0:0,6,46	0/0:2,0:2:0.933976,0.066024,0:0,6,69	0/0:19,0:19:0.999999,1e-06,0:0,57,344	0/0:35,0:35:1,0,0:0,105,387	0/0:9,0:9:0.999448,0.000552,0:0,27,225	0/0:81,0:81:1,0,0:0,244,417	0/1:3,1:4:0.053478,0.946522,0:18,0,70
chr8	8466396	chr8_8466396_T_A	T	A	.	PASS	AF=0.192308;DP=171;NS=13;AN=26;MAF=0.192308;AC=5;AC_Het=3;AC_Hom=2;AC_Hemi=0;HWE=0.373913	GT:AD:DP:GP:PL	0/0:6,0:6:0.992385,0.007615,0:0,18,161	0/0:8,0:8:0.998085,0.001915,0:0,24,157	0/0:12,0:12:0.99988,0.00012,0:0,36,197	0/0:11,0:11:0.99976,0.00024,0:0,33,256	0/1:2,2:4:2e-06,0.999995,3e-06:60,0,46	0/0:2,0:2:0.890653,0.109347,0:0,6,68	0/1:2,2:4:7e-06,0.999993,0:54,0,63	0/1:1,1:2:0.001289,0.998556,0.000155:32,0,29	0/0:14,0:14:0.99997,3e-05,0:0,42,305	0/0:32,0:32:1,0,0:0,96,379	0/0:16,0:16:0.999993,7e-06,0:0,48,278	1/1:4,48:52:0,0.000111,0.999889:360,49,0	0/0:6,0:6:0.992385,0.007615,0:0,18,177
chr8	8467149	chr8_8467149_A_T	A	T	.	PASS	AF=0.25;DP=128;NS=12;AN=24;MAF=0.25;AC=6;AC_Het=4;AC_Hom=2;AC_Hemi=0;HWE=1	GT:AD:DP:GP:PL	./.:0,0:0:0.537708,0.391155,0.071136:0,0,0	1/1:0,4:4:0,0.255761,0.744239:137,12,0	0/0:6,0:6:0.988762,0.011238,0:0,18,154	0/0:5,0:5:0.977773,0.022227,0:0,15,165	0/1:3,1:4:0.002194,0.997806,0:28,0,93	0/0:4,0:4:0.956513,0.043487,0:0,12,139	0/1:0,1:1:0.00016,0.733167,0.266673:41,3,0	0/1:0,1:1:0.00016,0.733167,0.266673:41,3,0	0/0:7,0:7:0.994349,0.005651,0:0,21,214	0/0:41,0:41:1,0,0:0,123,422	0/0:19,0:19:0.999999,1e-06,0:0,57,350	0/1:22,10:32:0,1,0:126,0,320	0/0:4,0:4:0.956513,0.043487,0:0,12,136
chr8	8468516	chr8_8468516_T_C	T	C	.	PASS	AF=0.5;DP=248;NS=13;AN=26;MAF=0.5;AC=13;AC_Het=5;AC_Hom=8;AC_Hemi=0;HWE=0.577624	GT:AD:DP:GP:PL	1/1:0,39:39:0,0,1:422,117,0	1/1:0,8:8:0,0.007762,0.992238:238,24,0	1/1:0,15:15:0,6.1e-05,0.999939:306,45,0	0/1:10,10:20:0,1,0:227,0,185	0/0:23,0:23:1,0,0:0,69,390	0/1:4,3:7:0,1,0:90,0,114	1/1:0,10:10:0,0.001952,0.998048:272,30,0	0/1:1,2:3:0,0.999683,0.000317:70,0,32	0/0:14,0:14:0.999878,0.000122,0:0,42,318	0/0:38,0:38:1,0,0:0,114,406	0/0:23,0:23:1,0,0:0,69,374	0/1:18,19:37:0,1,0:251,0,274	0/1:6,5:11:0,1,0:140,0,170
chr8	8468973	chr8_8468973_T_C	T	C	.	PASS	AF=0.5;DP=272;NS=13;AN=26;MAF=0.5;AC=13;AC_Het=7;AC_Hom=6;AC_Hemi=0;HWE=1	GT:AD:DP:GP:PL	0/0:29,0:29:1,0,0:0,87,394	0/0:7,0:7:0.984832,0.015168,0:0,21,178	1/1:0,14:14:0,0.000124,0.999876:300,42,0	0/1:10,9:19:0,1,0:143,0,222	0/1:5,3:8:0,1,0:77,0,138	0/0:9,0:9:0.996165,0.003835,0:0,27,247	1/1:0,4:4:0,0.112534,0.887466:134,12,0	0/1:1,2:3:1e-06,0.999686,0.000313:59,0,32	0/1:6,9:15:0,1,0:211,0,155	0/1:19,16:35:0,1,0:270,0,290	0/1:10,6:16:0,1,0:148,0,234	1/1:0,102:102:0,0,1:466,307,0	0/1:8,3:11:0,1,0:70,0,166
chr8	8469324	chr8_8469324_T_G	T	G	.	PASS	AF=0.375;DP=162;NS=12;AN=24;MAF=0.375;AC=9;AC_Het=5;AC_Hom=4;AC_Hemi=0;HWE=1	GT:AD:DP:GP:PL	0/0:25,0:25:1,0,0:0,75,374	1/1:0,12:12:0,0.000811,0.999189:304,36,0	1/1:1,16:17:0,0.24208,0.75792:296,10,0	0/1:14,10:24:0,1,0:223,0,263	0/0:7,0:7:0.990686,0.009314,0:0,21,215	0/0:6,0:6:0.981544,0.018456,0:0,18,191	./.:0,0:0:0.389776,0.469089,0.141135:0,0,0	0/1:1,1:2:0.000418,0.999486,9.6e-05:33,0,35	0/0:14,1:15:0.774015,0.225985,0:0,6,272	0/1:19,4:23:1e-06,0.999999,0:59,0,314	0/0:19,1:20:0.994271,0.005729,0:0,23,321	0/1:2,7:9:0,0.999927,7.3e-05:149,0,36	0/1:1,1:2:0.000264,0.999496,0.00024:35,0,31
chr8	8469385	chr8_8469385_G_A	G	A	.	PASS	AF=0.333333;DP=206;NS=12;AN=24;MAF=0.333333;AC=8;AC_Het=6;AC_Hom=2;AC_Hemi=0;HWE=1	GT:AD:DP:GP:PL	0/0:24,0:24:1,0,0:0,72,383	0/0:10,0:10:0.999114,0.000886,0:0,30,245	0/0:23,0:23:1,0,0:0,69,380	0/0:21,0:21:1,0,0:0,63,375	0/1:14,2:16:0.012157,0.987843,0:20,0,288	0/0:8,0:8:0.996463,0.003537,0:0,24,205	1/1:0,4:4:0,0.215767,0.784233:118,12,0	0/1:1,3:4:0,0.999711,0.000289:84,0,29	0/1:11,1:12:0.279414,0.720586,0:5,0,215	0/1:22,12:34:0,1,0:146,0,322	0/1:16,4:20:0,1,0:74,0,253	0/1:15,14:29:0,1,0:161,0,163	./.:0,0:0:0.472807,0.429605,0.097588:0,0,0
chr8	8471334	chr8_8471334_C_T	C	T	.	PASS	AF=0.346154;DP=211;NS=13;AN=26;MAF=0.346154;AC=9;AC_Het=5;AC_Hom=4;AC_Hemi=0;HWE=0.578215	GT:AD:DP:GP:PL	0/0:14,0:14:0.999935,6.5e-05,0:0,42,311	1/1:0,6:6:0,0.055455,0.944545:172,18,0	0/0:17,0:17:0.999992,8e-06,0:0,51,341	0/0:6,0:6:0.983641,0.016359,0:0,18,176	0/1:4,2:6:2e-06,0.999998,0:56,0,126	0/0:4,0:4:0.937622,0.062378,0:0,12,140	0/0:2,0:2:0.789818,0.210182,0:0,6,81	0/0:3,0:3:0.882569,0.117431,0:0,9,106	0/1:9,9:18:0,1,0:194,0,196	0/1:34,20:54:0,1,0:284,0,328	0/1:6,10:16:0,1,0:204,0,135	0/1:29,33:62:0,1,0:338,0,271	1/1:0,3:3:0,0.31959,0.68041:99,9,0
chr8	8476916	chr8_8476916_T_C	T	C	.	PASS	AF=0.458333;DP=258;NS=12;AN=24;MAF=0.458333;AC=11;AC_Het=7;AC_Hom=4;AC_Hemi=0;HWE=1	GT:AD:DP:GP:PL	./.:0,0:0:0.294642,0.496335,0.209023:0,0,0	0/0:9,0:9:0.996721,0.003279,0:0,27,250	1/1:0,21:21:0,1e-06,0.999999:369,63,0	0/1:7,6:13:0,1,0:160,0,183	0/1:5,6:11:0,1,0:165,0,138	0/0:9,0:9:0.996721,0.003279,0:0,27,244	0/1:3,2:5:0,1,0:62,0,93	0/0:4,0:4:0.904748,0.095252,0:0,12,143	0/1:4,11:15:0,1,0:254,0,89	0/1:26,28:54:0,1,0:338,0,324	0/1:8,6:14:0,1,0:138,0,187	0/1:48,51:99:0,1,0:343,0,342	1/1:0,4:4:0,0.129226,0.870774:119,12,0
chr8	8479697	chr8_8479697_T_G	T	G	.	PASS	AF=0.5;DP=222;NS=13;AN=26;MAF=0.5;AC=13;AC_Het=7;AC_Hom=6;AC_Hemi=0;HWE=1	GT:AD:DP:GP:PL	0/0:8,0:8:0.99239,0.00761,0:0,24,225	0/0:2,0:2:0.670772,0.329228,0:0,6,71	0/0:19,0:19:0.999996,4e-06,0:0,57,336	0/1:3,5:8:0,1,0:134,0,76	0/1:9,5:14:0,1,0:121,0,191	1/1:0,5:5:0,0.059854,0.940146:165,15,0	1/1:0,5:5:0,0.059854,0.940146:154,15,0	1/1:0,2:2:0,0.337456,0.662544:70,6,0	0/1:10,9:19:0,1,0:192,0,200	0/1:26,17:43:0,1,0:250,0,288	0/1:9,4:13:0,1,0:88,0,217	0/1:17,60:77:0,1,0:331,0,152	0/1:2,5:7:0,0.999992,8e-06:126,0,48
chr8	8483203	chr8_8483203_G_A	G	A	.	PASS	AF=0.346154;DP=263;NS=13;AN=26;MAF=0.346154;AC=9;AC_Het=5;AC_Hom=4;AC_Hemi=0;HWE=0.578215	GT:AD:DP:GP:PL	0/0:29,0:29:1,0,0:0,87,398	1/1:0,4:4:0,0.182617,0.817383:128,12,0	1/1:0,12:12:0,0.000872,0.999128:294,36,0	0/1:7,6:13:0,1,0:163,0,149	0/1:7,8:15:0,1,0:179,0,163	0/0:4,0:4:0.934639,0.065361,0:0,12,117	0/0:2,0:2:0.781414,0.218586,0:0,6,78	0/0:2,0:2:0.781414,0.218586,0:0,6,74	0/1:13,11:24:0,1,0:195,0,257	0/1:18,21:39:0,1,0:303,0,295	0/1:10,6:16:0,1,0:160,0,211	0/0:96,0:96:1,0,0:0,289,453	0/0:7,0:7:0.991335,0.008665,0:0,21,199
chr8	8485473	chr8_8485473_T_C	T	C	.	PASS	AF=0.346154;DP=168;NS=13;AN=26;MAF=0.346154;AC=9;AC_Het=9;AC_Hom=0;AC_Hemi=0;HWE=0.209153	GT:AD:DP:GP:PL	0/0:13,0:13:0.999859,0.000141,0:0,39,315	0/0:6,0:6:0.982307,0.017693,0:0,18,184	0/1:4,8:12:0,1,0:140,0,77	0/1:11,3:14:2e-06,0.999998,0:57,0,240	0/1:2,1:3:0.000693,0.999305,1e-06:31,0,54	0/1:1,1:2:0.002184,0.997725,9.1e-05:26,0,35	0/0:3,0:3:0.874052,0.125948,0:0,9,98	0/0:1,0:1:0.634316,0.365618,6.7e-05:0,3,35	0/1:6,4:10:0,1,0:88,0,150	0/1:32,11:43:0,1,0:101,0,304	0/1:15,5:20:0,1,0:82,0,275	0/1:28,7:35:0,1,0:102,0,321	0/1:3,3:6:0,1,0:83,0,88
chr8	8492733	chr8_8492733_T_G	T	G	.	PASS	AF=0.461538;DP=264;NS=13;AN=26;MAF=0.461538;AC=12;AC_Het=4;AC_Hom=8;AC_Hemi=0;HWE=0.260843	GT:AD:DP:GP:PL	1/1:0,38:38:0,0,1:413,114,0	1/1:0,6:6:0,0.033502,0.966498:198,18,0	1/1:0,18:18:0,8e-06,0.999992:330,54,0	0/1:8,8:16:0,1,0:190,0,184	0/0:11,0:11:0.999121,0.000879,0:0,33,276	0/1:1,3:4:0,0.999093,0.000907:102,0,27	0/0:4,0:4:0.89873,0.10127,0:0,12,124	0/1:0,1:1:5.8e-05,0.525873,0.474068:40,3,0	0/0:22,0:22:1,0,0:0,66,364	0/0:62,0:62:1,0,0:0,187,433	0/0:22,0:22:1,0,0:0,66,366	0/1:38,18:56:0,1,0:197,0,334	1/1:0,3:3:0,0.217107,0.782893:94,9,0
chr8	8497977	chr8_8497977_T_C	T	C	.	PASS	AF=0.363636;DP=212;NS=11;AN=22;MAF=0.363636;AC=8;AC_Het=6;AC_Hom=2;AC_Hemi=0;HWE=1	GT:AD:DP:GP:PL	./.:0,0:0:0.408998,0.461063,0.129939:0,0,0	0/1:3,1:4:0.001417,0.998583,0:28,0,79	0/1:6,12:18:0,1,0:264,0,139	0/0:5,0:5:0.965972,0.034028,0:0,15,155	0/1:7,1:8:0.043319,0.956681,0:13,0,188	0/1:1,1:2:0.000707,0.999068,0.000225:31,0,31	./.:0,0:0:0.408998,0.461063,0.129939:0,0,0	0/1:1,2:3:0,0.999103,0.000896:68,0,25	0/1:13,2:15:0.000917,0.999083,0:30,0,268	0/0:34,0:34:1,0,0:0,102,397	0/0:16,1:17:0.958617,0.041383,0:0,14,290	0/0:101,0:101:1,0,0:0,304,461	1/1:0,5:5:0,0.099812,0.900188:172,15,0
chr8	8498173	chr8_8498173_T_G	T	G	.	PASS	AF=0.166667;DP=157;NS=12;AN=24;MAF=0.166667;AC=4;AC_Het=2;AC_Hom=2;AC_Hemi=0;HWE=0.254658	GT:AD:DP:GP:PL	./.:0,0:0:0.694255,0.277929,0.027816:0,0,0	1/1:0,6:6:0,0.135033,0.864967:177,18,0	0/0:6,0:6:0.993784,0.006216,0:0,18,168	0/1:11,2:13:0.006907,0.993093,0:26,0,229	0/0:10,0:10:0.999609,0.000391,0:0,30,266	0/1:2,1:3:0.002509,0.997491,0:30,0,64	0/0:4,0:4:0.975591,0.024409,0:0,12,123	0/0:2,0:2:0.909025,0.090975,0:0,6,71	0/0:10,0:10:0.999609,0.000391,0:0,30,257	0/0:18,0:18:0.999998,2e-06,0:0,54,322	0/0:10,0:10:0.999609,0.000391,0:0,30,236	0/0:70,0:70:1,0,0:0,211,428	0/0:4,0:4:0.975591,0.024409,0:0,12,119
chr8	8498176	chr8_8498176_A_G	A	G	.	PASS	AF=0.5;DP=165;NS=12;AN=24;MAF=0.5;AC=12;AC_Het=8;AC_Hom=4;AC_Hemi=0;HWE=0.562629	GT:AD:DP:GP:PL	./.:0,0:0:0.272186,0.499057,0.228757:0,0,0	0/1:1,6:7:0,0.977201,0.022799:161,0,13	0/0:6,0:6:0.972151,0.027849,0:0,18,175	0/0:13,0:13:0.999776,0.000224,0:0,39,283	0/1:6,4:10:0,1,0:105,0,147	1/1:0,3:3:0,0.214265,0.785735:99,9,0	0/1:3,1:4:0.00346,0.99654,0:22,0,86	1/1:0,2:2:0,0.352915,0.647085:69,6,0	0/1:8,3:11:0,1,0:72,0,201	0/1:16,5:21:0,1,0:104,0,238	0/1:6,5:11:0,1,0:117,0,156	0/1:26,48:74:0,1,0:360,0,279	0/1:2,1:3:0.001377,0.998621,1e-06:26,0,55
chr8	8501046	chr8_8501046_C_T	C	T	.	PASS	AF=0.384615;DP=238;NS=13;AN=26;MAF=0.384615;AC=10;AC_Het=4;AC_Hom=6;AC_Hemi=0;HWE=0.255674	GT:AD:DP:GP:PL	1/1:0,2:2:1.8e-05,0.466882,0.533099:50,6,0	0/0:4,0:4:0.933393,0.066607,0:0,12,128	0/0:5,0:5:0.965549,0.034451,0:0,15,129	1/1:0,8:8:0,0.013499,0.986501:213,24,0	0/0:9,0:9:0.997775,0.002225,0:0,27,234	0/0:8,0:8:0.99556,0.00444,0:0,24,212	1/1:0,4:4:0,0.179617,0.820383:111,12,0	0/1:1,2:3:0,0.999771,0.000228:64,0,31	0/1:10,12:22:0,1,0:243,0,213	0/1:26,22:48:0,1,0:303,0,342	0/1:6,10:16:0,1,0:232,0,121	0/0:99,0:99:1,0,0:0,298,453	0/0:10,0:10:0.998886,0.001114,0:0,30,242
chr8	8506096	chr8_8506096_A_T	A	T	.	PASS	AF=0.346154;DP=176;NS=13;AN=26;MAF=0.346154;AC=9;AC_Het=5;AC_Hom=4;AC_Hemi=0;HWE=0.578215	GT:AD:DP:GP:PL	0/0:12,0:12:0.999729,0.000271,0:0,36,243	1/1:0,4:4:0,0.183501,0.816499:122,12,0	0/0:11,0:11:0.999457,0.000543,0:0,33,256	0/1:2,1:3:0.000719,0.999277,4e-06:31,0,48	0/0:6,0:6:0.982917,0.017083,0:0,18,176	0/0:1,0:1:0.642587,0.357388,2.5e-05:0,3,39	1/1:0,2:2:0,0.473402,0.526598:74,6,0	0/1:0,1:1:0.00023,0.642451,0.357318:37,3,0	0/1:12,3:15:0,1,0:64,0,270	0/1:29,5:34:1e-06,0.999999,0:59,0,352	0/1:15,4:19:0,1,0:84,0,276	0/0:66,0:66:1,0,0:0,199,434	0/0:2,0:2:0.782422,0.217578,0:0,6,74
chr8	8506120	chr8_8506120_G_A	G	A	.	PASS	AF=0.269231;DP=183;NS=13;AN=26;MAF=0.269231;AC=7;AC_Het=5;AC_Hom=2;AC_Hemi=0;HWE=1	GT:AD:DP:GP:PL	0/0:16,0:16:0.999987,1.3e-05,0:0,48,281	1/1:0,4:4:0,0.224323,0.775677:137,12,0	0/0:19,0:19:0.999998,2e-06,0:0,57,332	0/1:2,1:3:0.000925,0.999075,0:31,0,62	0/1:4,1:5:0.009209,0.990791,0:21,0,112	0/0:1,0:1:0.698211,0.301776,1.3e-05:0,3,40	0/0:1,0:1:0.698208,0.301775,1.6e-05:0,3,39	0/0:1,0:1:0.698147,0.301749,0.000104:0,3,31	0/1:14,2:16:0.002475,0.997525,0:27,0,283	0/1:30,6:36:0,1,0:66,0,347	0/1:13,6:19:0,1,0:127,0,257	0/0:60,0:60:1,0,0:0,181,389	0/0:2,0:2:0.822297,0.177703,0:0,6,74
chr8	8506419	chr8_8506419_A_G	A	G	.	PASS	AF=0.458333;DP=182;NS=12;AN=24;MAF=0.458333;AC=11;AC_Het=5;AC_Hom=6;AC_Hemi=0;HWE=0.59387	GT:AD:DP:GP:PL	0/1:12,2:14:0.000493,0.999507,0:30,0,238	1/1:0,3:3:0,0.201445,0.798555:107,9,0	1/1:0,13:13:0,0.000246,0.999754:221,39,0	0/1:0,1:1:5.1e-05,0.50223,0.497719:40,3,0	1/1:0,5:5:0,0.059323,0.940677:129,15,0	0/0:2,0:2:0.668675,0.331325,0:0,6,75	./.:0,0:0:0.252263,0.49999,0.247747:0,0,0	0/0:2,0:2:0.668675,0.331325,0:0,6,71	0/0:13,1:14:0.953337,0.046663,0:0,16,281	0/1:23,9:32:0,1,0:118,0,336	0/1:9,9:18:0,1,0:170,0,211	0/0:76,0:76:1,0,0:0,229,402	0/1:1,1:2:0.00016,0.999342,0.000497:35,0,30
chr8	8508695	chr8_8508695_G_A	G	A	.	PASS	AF=0.423077;DP=187;NS=13;AN=26;MAF=0.423077;AC=11;AC_Het=5;AC_Hom=6;AC_Hemi=0;HWE=0.573563	GT:AD:DP:GP:PL	0/0:15,0:15:0.999955,4.5e-05,0:0,45,323	0/0:4,0:4:0.915629,0.084371,0:0,12,120	1/1:0,2:2:0,0.404139,0.595861:79,6,0	1/1:0,6:6:0,0.040665,0.959335:192,18,0	0/1:9,4:13:0,1,0:107,0,233	0/0:2,0:2:0.730681,0.269319,0:0,6,73	1/1:0,4:4:0,0.144976,0.855024:141,12,0	0/1:2,4:6:0,0.999998,2e-06:126,0,52	0/1:12,7:19:0,1,0:151,0,264	0/1:23,13:36:0,1,0:239,0,321	0/1:8,12:20:0,1,0:263,0,189	0/0:57,0:57:1,0,0:0,172,393	0/0:2,0:2:0.730681,0.269319,0:0,6,65
chr8	8516079	chr8_8516079_A_G	A	G	.	PASS	AF=0.333333;DP=247;NS=12;AN=24;MAF=0.333333;AC=8;AC_Het=8;AC_Hom=0;AC_Hemi=0;HWE=0.216045	GT:AD:DP:GP:PL	0/1:20,2:22:0.035889,0.964111,0:14,0,300	0/1:6,1:7:0.034688,0.965312,0:14,0,160	0/1:5,20:25:0,0.999995,5e-06:305,0,47	0/1:6,6:12:0,1,0:136,0,141	0/1:9,4:13:0,1,0:84,0,194	0/0:2,0:2:0.780431,0.219569,0:0,6,72	./.:0,0:0:0.409498,0.460845,0.129657:0,0,0	0/0:1,0:1:0.639912,0.360072,1.6e-05:0,3,41	0/1:20,4:24:1e-06,0.999999,0:59,0,301	0/0:54,5:59:0.808333,0.191667,0:0,7,311	0/1:25,3:28:0.092805,0.907195,0:9,0,307	0/1:19,30:49:0,1,0:309,0,243	0/0:5,0:5:0.966028,0.033972,0:0,15,150
chr8	8522208	chr8_8522208_A_C	A	C	.	PASS	AF=0.5;DP=258;NS=13;AN=26;MAF=0.5;AC=13;AC_Het=3;AC_Hom=10;AC_Hemi=0;HWE=0.0892525	GT:AD:DP:GP:PL	1/1:0,28:28:0,0,1:384,84,0	1/1:0,3:3:0,0.205375,0.794625:97,9,0	1/1:0,17:17:0,1.6e-05,0.999984:355,51,0	0/1:8,2:10:2.1e-05,0.999979,0:44,0,199	0/0:9,0:9:0.996236,0.003764,0:0,27,259	0/0:2,0:2:0.674026,0.325974,0:0,6,75	0/1:1,3:4:0,0.999386,0.000614:91,0,29	0/1:1,1:2:0.000653,0.999193,0.000154:29,0,35	0/0:22,0:22:1,0,0:0,66,367	0/0:59,0:59:1,0,0:0,178,447	0/0:27,0:27:1,0,0:0,81,410	1/1:1,72:73:0,0,1:417,201,0	1/1:0,2:2:0,0.340767,0.659233:67,6,0
chr8	8528638	chr8_8528638_A_T	A	T	.	PASS	AF=0.5;DP=201;NS=12;AN=24;MAF=0.5;AC=12;AC_Het=2;AC_Hom=10;AC_Hemi=0;HWE=0.0264585	GT:AD:DP:GP:PL	./.:0,0:0:0.254228,0.499965,0.245807:0,0,0	0/1:0,1:1:0.000162,0.504127,0.495711:35,3,0	1/1:0,2:2:0,0.337083,0.662917:62,6,0	0/0:9,0:9:0.996174,0.003826,0:0,27,234	0/0:6,0:6:0.97019,0.02981,0:0,18,187	1/1:0,5:5:0,0.059761,0.940239:142,15,0	0/1:4,4:8:0,1,0:108,0,94	1/1:0,3:3:0,0.202704,0.797296:101,9,0	0/0:14,0:14:0.99988,0.00012,0:0,42,287	0/0:37,0:37:1,0,0:0,111,397	0/0:20,0:20:0.999998,2e-06,0:0,60,320	1/1:0,90:90:0,0,1:436,271,0	1/1:0,6:6:0,0.0308,0.9692:184,18,0
chr8	8529877	chr8_8529877_C_A	C	A	.	PASS	AF=0.181818;DP=248;NS=11;AN=22;MAF=0.181818;AC=4;AC_Het=4;AC_Hom=0;AC_Hemi=0;HWE=1	GT:AD:DP:GP:PL	0/0:17,0:17:0.999996,4e-06,0:0,51,278	0/0:2,0:2:0.887254,0.112746,0:0,6,78	0/1:6,5:11:0,1,0:114,0,136	0/0:4,0:4:0.96921,0.03079,0:0,12,129	0/0:6,0:6:0.992121,0.007879,0:0,18,192	./.:0,0:0:0.63577,0.323164,0.041066:0,0,0	0/0:1,0:1:0.79735,0.202646,4e-06:0,3,41	./.:0,0:0:0.63577,0.323164,0.041066:0,0,0	0/1:21,3:24:0.008861,0.991139,0:23,0,310	0/1:62,13:75:0,1,0:70,0,345	0/0:42,3:45:0.99968,0.00032,0:0,32,362	0/1:50,11:61:2e-06,0.999998,0:61,0,285	0/0:2,0:2:0.887254,0.112746,0:0,6,60
chr8	8530693	chr8_8530693_C_A	C	A	.	PASS	AF=0.153846;DP=238;NS=13;AN=26;MAF=0.153846;AC=4;AC_Het=4;AC_Hom=0;AC_Hemi=0;HWE=1	GT:AD:DP:GP:PL	0/0:10,0:10:0.999611,0.000389,0:0,30,232	0/0:2,0:2:0.909498,0.090502,0:0,6,70	0/0:1,0:1:0.834008,0.165982,1e-05:0,3,35	0/1:9,4:13:1e-06,0.999999,0:64,0,213	0/0:11,0:11:0.999806,0.000194,0:0,33,218	0/1:5,1:6:0.038798,0.961202,0:18,0,146	0/0:6,0:6:0.993819,0.006181,0:0,18,147	0/1:0,1:1:0.013079,0.823106,0.163815:25,3,0	0/0:21,0:21:1,0,0:0,63,347	0/0:62,1:63:1,0,0:0,164,413	0/0:31,1:32:1,0,0:0,59,380	0/0:65,3:68:1,0,0:0,109,346	0/1:2,1:3:0.059582,0.940418,0:16,0,63
chr8	8532937	chr8_8532937_T_C	T	C	.	PASS	AF=0.166667;DP=215;NS=12;AN=24;MAF=0.166667;AC=4;AC_Het=2;AC_Hom=2;AC_Hemi=0;HWE=0.254658	GT:AD:DP:GP:PL	./.:0,0:0:0.720455,0.256682,0.022863:0,0,0	0/0:9,0:9:0.999305,0.000695,0:0,27,245	0/0:4,0:4:0.978218,0.021782,0:0,12,123	0/0:5,0:5:0.988989,0.011011,0:0,15,165	0/0:13,0:13:0.999957,4.3e-05,0:0,39,276	0/1:5,1:6:0.014066,0.985934,0:23,0,109	1/1:0,4:4:0,0.412344,0.587656:146,12,0	0/1:5,3:8:0,1,0:82,0,116	0/0:23,0:23:1,0,0:0,69,366	0/0:56,0:56:1,0,0:0,169,421	0/0:29,0:29:1,0,0:0,87,401	0/0:54,0:54:1,0,0:0,163,418	0/0:4,0:4:0.978218,0.021782,0:0,12,138
chr8	8533390	chr8_8533390_C_A	C	A	.	PASS	AF=0.115385;DP=162;NS=13;AN=26;MAF=0.115385;AC=3;AC_Het=3;AC_Hom=0;AC_Hemi=0;HWE=1	GT:AD:DP:GP:PL	0/0:11,0:11:0.999841,0.000159,0:0,33,190	0/0:2,0:2:0.924658,0.075342,0:0,6,61	0/0:9,0:9:0.999364,0.000636,0:0,27,170	0/0:4,1:5:0.744544,0.255456,0:0,0,96	0/1:4,2:6:6.2e-05,0.999938,0:47,0,125	0/0:1,0:1:0.859863,0.140126,1.1e-05:0,3,33	0/1:1,1:2:0.006111,0.993786,0.000102:27,0,29	0/0:1,0:1:0.859871,0.140127,2e-06:0,3,40	0/0:17,0:17:0.999998,2e-06,0:0,51,289	0/0:43,5:48:0.998402,0.001598,0:0,23,346	0/1:17,3:20:0.039383,0.960617,0:19,0,243	0/0:37,1:38:1,0,0:0,93,319	0/0:2,0:2:0.924658,0.075342,0:0,6,73
chr8	8534067	chr8_8534067_T_C	T	C	.	PASS	AF=0.5;DP=251;NS=13;AN=26;MAF=0.5;AC=13;AC_Het=5;AC_Hom=8;AC_Hemi=0;HWE=0.577624	GT:AD:DP:GP:PL	0/1:10,9:19:0,1,0:149,0,207	1/1:0,7:7:0,0.015966,0.984034:200,21,0	0/1:5,12:17:0,1,0:158,0,95	0/1:14,5:19:0,1,0:90,0,262	0/0:14,0:14:0.999882,0.000118,0:0,42,330	0/1:2,5:7:0,0.999951,4.9e-05:133,0,40	0/1:5,6:11:0,1,0:157,0,118	1/1:0,4:4:0,0.114893,0.885107:125,12,0	0/0:14,0:14:0.999882,0.000118,0:0,42,282	0/0:59,0:59:1,0,0:0,178,420	0/0:23,0:23:1,0,0:0,69,369	1/1:0,53:53:0,0,1:423,160,0	1/1:0,4:4:0,0.114893,0.885107:140,12,0
chr8	8534100	chr8_8534100_A_C	A	C	.	PASS	AF=0.153846;DP=228;NS=13;AN=26;MAF=0.153846;AC=4;AC_Het=4;AC_Hom=0;AC_Hemi=0;HWE=1	GT:AD:DP:GP:PL	0/0:9,0:9:0.999205,0.000795,0:0,27,169	0/0:6,0:6:0.993675,0.006325,0:0,18,181	0/1:11,2:13:0.001169,0.998831,0:33,0,176	0/1:14,3:17:2e-05,0.99998,0:51,0,223	0/1:9,2:11:0.0002,0.9998,0:41,0,226	0/0:11,0:11:0.999801,0.000199,0:0,33,243	0/0:8,0:8:0.998411,0.001589,0:0,24,221	0/0:4,0:4:0.97517,0.02483,0:0,12,133	0/0:13,1:14:0.761509,0.238491,0:0,1,252	0/1:36,6:42:0.075234,0.924766,0:15,0,318	0/0:20,2:22:0.801912,0.198088,0:0,2,318	0/0:65,0:65:1,0,0:0,196,421	0/0:6,0:6:0.993675,0.006325,0:0,18,180
chr8	8534225	chr8_8534225_C_T	C	T	.	PASS	AF=0.136364;DP=204;NS=11;AN=22;MAF=0.136364;AC=3;AC_Het=1;AC_Hom=2;AC_Hemi=0;HWE=0.142857	GT:AD:DP:GP:PL	./.:0,0:0:0.769081,0.215783,0.015136:0,0,0	0/0:5,0:5:0.991309,0.008691,0:0,15,139	./.:0,0:0:0.769081,0.215783,0.015136:0,0,0	0/0:11,0:11:0.999863,0.000137,0:0,33,254	0/0:9,0:9:0.999452,0.000548,0:0,27,251	1/1:0,5:5:0,0.308197,0.691803:157,15,0	0/0:10,0:10:0.999726,0.000274,0:0,30,274	0/1:1,1:2:0.003568,0.996397,3.5e-05:30,0,33	0/0:30,0:30:1,0,0:0,90,407	0/0:43,0:43:1,0,0:0,129,429	0/0:21,0:21:1,0,0:0,63,374	0/0:63,0:63:1,0,0:0,190,420	0/0:5,0:5:0.991309,0.008691,0:0,15,156
chr8	8534445	chr8_8534445_C_T	C	T	.	PASS	AF=0.125;DP=220;NS=12;AN=24;MAF=0.125;AC=3;AC_Het=3;AC_Hom=0;AC_Hemi=0;HWE=1	GT:AD:DP:GP:PL	0/0:17,0:17:0.999998,2e-06,0:0,51,285	0/0:3,0:3:0.961553,0.038447,0:0,9,89	0/1:10,4:14:1e-05,0.99999,0:55,0,187	0/0:8,0:8:0.998752,0.001248,0:0,24,208	0/1:8,2:10:0.003178,0.996822,0:30,0,206	0/0:13,0:13:0.999961,3.9e-05,0:0,39,298	0/0:10,0:10:0.999688,0.000312,0:0,30,261	./.:0,0:0:0.74324,0.237748,0.019013:0,0,0	0/1:14,2:16:0.009754,0.990246,0:25,0,270	0/0:37,0:37:1,0,0:0,111,388	0/0:12,1:13:0.719072,0.280928,0:1,0,226	0/0:71,0:71:1,0,0:0,214,449	0/0:8,0:8:0.998752,0.001248,0:0,24,212
chr8	8535111	chr8_8535111_C_T	C	T	.	PASS	AF=0.307692;DP=252;NS=13;AN=26;MAF=0.307692;AC=8;AC_Het=6;AC_Hom=2;AC_Hemi=0;HWE=1	GT:AD:DP:GP:PL	0/0:24,2:26:0.999546,0.000454,0:0,33,316	0/1:3,2:5:0.000122,0.999878,0:40,0,87	1/1:0,11:11:0,0.002185,0.997815:221,33,0	0/1:11,11:22:0,1,0:215,0,235	0/0:11,0:11:0.999565,0.000435,0:0,33,255	0/0:5,0:5:0.972882,0.027118,0:0,15,122	0/1:8,3:11:9e-06,0.999991,0:51,0,196	0/1:2,1:3:0.017546,0.982454,0:18,0,61	0/0:18,0:18:0.999997,3e-06,0:0,54,337	0/0:39,0:39:1,0,0:0,117,407	0/0:19,0:19:0.999998,2e-06,0:0,57,355	0/1:24,52:76:0,1,0:362,0,124	0/1:1,5:6:0,0.988812,0.011188:116,0,13
chr8	8542879	chr8_8542879_A_C	A	C	.	PASS	AF=0.423077;DP=177;NS=13;AN=26;MAF=0.423077;AC=11;AC_Het=1;AC_Hom=10;AC_Hemi=0;HWE=0.00266523	GT:AD:DP:GP:PL	1/1:0,11:11:0,0.001259,0.998741:218,33,0	1/1:0,4:4:0,0.138943,0.861057:116,12,0	1/1:0,11:11:0,0.001259,0.998741:242,33,0	0/1:6,7:13:0,1,0:155,0,142	0/0:9,0:9:0.996984,0.003016,0:0,27,196	0/0:3,0:3:0.837766,0.162234,0:0,9,105	0/0:1,0:1:0.563383,0.436404,0.000213:0,3,32	0/0:2,0:2:0.720822,0.279177,1e-06:0,6,55	0/0:10,0:10:0.998489,0.001511,0:0,30,224	0/0:39,0:39:1,0,0:0,117,367	0/0:19,0:19:0.999997,3e-06,0:0,57,312	1/1:4,36:40:0,1.6e-05,0.999984:267,52,0	1/1:0,2:2:8e-06,0.392266,0.607726:51,6,0
chr8	8552912	chr8_8552912_C_G	C	G	.	PASS	AF=0.423077;DP=215;NS=13;AN=26;MAF=0.423077;AC=11;AC_Het=11;AC_Hom=0;AC_Hemi=0;HWE=0.023341	GT:AD:DP:GP:PL	0/1:12,10:22:0,1,0:215,0,244	0/0:16,0:16:0.999978,2.2e-05,0:0,48,317	0/1:5,10:15:0,1,0:242,0,126	0/1:11,1:12:0.185585,0.814415,0:5,0,253	0/0:10,0:10:0.998608,0.001392,0:0,30,275	0/1:4,1:5:0.001778,0.998222,0:26,0,130	0/1:3,3:6:0,1,0:79,0,85	0/1:1,1:2:0.000885,0.999002,0.000113:29,0,35	0/1:16,7:23:0,1,0:113,0,278	0/1:27,18:45:0,1,0:257,0,332	0/1:14,11:25:0,1,0:206,0,268	0/1:6,19:25:0,1,0:299,0,87	0/1:1,8:9:0,0.9857,0.0143:215,0,14
chr8	8553059	chr8_8553059_A_G	A	G	.	PASS	AF=0.5;DP=213;NS=13;AN=26;MAF=0.5;AC=13;AC_Het=3;AC_Hom=10;AC_Hemi=0;HWE=0.0892525	GT:AD:DP:GP:PL	1/1:0,25:25:0,0,1:389,75,0	0/0:7,0:7:0.984755,0.015245,0:0,21,223	1/1:0,11:11:0,0.000985,0.999015:244,33,0	0/1:6,5:11:0,1,0:108,0,158	0/0:7,0:7:0.984755,0.015245,0:0,21,208	0/1:2,1:3:0.000321,0.999679,0:32,0,63	0/1:1,2:3:0,0.99921,0.00079:64,0,28	1/1:0,5:5:0,0.059333,0.940667:163,15,0	0/0:14,0:14:0.999879,0.000121,0:0,42,324	0/0:39,0:39:1,0,0:0,117,428	0/0:24,0:24:1,0,0:0,72,377	1/1:0,57:57:0,0,1:382,172,0	1/1:0,6:6:0,0.030573,0.969427:189,18,0
chr8	8555159	chr8_8555159_A_G	A	G	.	PASS	AF=0.458333;DP=146;NS=12;AN=24;MAF=0.458333;AC=11;AC_Het=5;AC_Hom=6;AC_Hemi=0;HWE=0.59387	GT:AD:DP:GP:PL	1/1:0,26:26:0,0,1:371,78,0	./.:0,0:0:0.289843,0.497055,0.213102:0,0,0	0/0:9,0:9:0.996662,0.003338,0:0,27,178	0/0:5,0:5:0.949137,0.050863,0:0,15,135	0/1:7,3:10:1e-06,0.999999,0:60,0,166	0/1:1,3:4:0,0.994587,0.005413:83,0,19	0/0:2,0:2:0.699927,0.300073,0:0,6,76	0/0:4,0:4:0.903197,0.096803,0:0,12,119	0/1:10,11:21:0,1,0:164,0,199	0/1:26,12:38:0,1,0:118,0,311	0/1:13,4:17:0,1,0:80,0,240	1/1:0,8:8:0,0.009028,0.990972:164,24,0	1/1:0,2:2:0,0.368332,0.631668:69,6,0
chr8	8555260	chr8_8555260_A_G	A	G	.	PASS	AF=0.5;DP=117;NS=12;AN=24;MAF=0.5;AC=12;AC_Het=6;AC_Hom=6;AC_Hemi=0;HWE=1	GT:AD:DP:GP:PL	0/0:18,0:18:0.999993,7e-06,0:0,54,353	0/0:7,0:7:0.985425,0.014575,0:0,21,167	1/1:0,4:4:0,0.11664,0.88336:118,12,0	0/1:5,1:6:0.006696,0.993304,0:19,0,149	0/1:6,1:7:0.006714,0.993286,0:19,0,159	0/0:3,0:3:0.808634,0.191366,0:0,9,108	0/1:2,1:3:0.00106,0.99894,0:27,0,61	./.:0,0:0:0.263895,0.499624,0.236481:0,0,0	0/1:8,1:9:0.051159,0.948841,0:10,0,199	0/1:24,7:31:0,1,0:103,0,330	0/1:16,2:18:0.002901,0.997099,0:23,0,265	1/1:0,9:9:0,0.004109,0.995891:165,27,0	1/1:0,2:2:0,0.345625,0.654374:69,6,0
chr8	8555782	chr8_8555782_A_C	A	C	.	PASS	AF=0.307692;DP=183;NS=13;AN=26;MAF=0.307692;AC=8;AC_Het=8;AC_Hom=0;AC_Hemi=0;HWE=0.244302	GT:AD:DP:GP:PL	0/1:2,12:14:0,0.995812,0.004188:228,0,17	0/0:1,0:1:0.690356,0.3096,4.4e-05:0,3,35	0/1:11,3:14:5e-06,0.999995,0:53,0,215	0/0:15,0:15:0.999973,2.7e-05,0:0,45,295	0/1:6,1:7:0.014066,0.985934,0:19,0,174	0/1:6,2:8:9e-06,0.999991,0:51,0,140	0/0:7,0:7:0.993042,0.006958,0:0,21,187	0/1:1,1:2:0.000561,0.999156,0.000283:33,0,29	0/1:9,1:10:0.312109,0.687891,0:4,0,193	0/1:36,4:40:0.182447,0.817553,0:7,0,324	0/0:22,2:24:0.787449,0.212551,0:0,5,306	0/1:31,5:36:0.001739,0.998261,0:28,0,329	0/0:5,0:5:0.972736,0.027264,0:0,15,155
chr8	8556454	chr8_8556454_A_G	A	G	.	PASS	AF=0.5;DP=252;NS=13;AN=26;MAF=0.5;AC=13;AC_Het=5;AC_Hom=8;AC_Hemi=0;HWE=0.577624	GT:AD:DP:GP:PL	1/1:0,21:21:0,1e-06,0.999999:363,63,0	1/1:0,5:5:0,0.06199,0.93801:161,15,0	0/0:24,0:24:1,0,0:0,72,392	0/0:15,0:15:0.999942,5.8e-05,0:0,45,334	0/0:5,0:5:0.944195,0.055805,0:0,15,162	0/0:4,0:4:0.894289,0.105711,0:0,12,141	0/1:1,2:3:0,0.9997,0.0003:71,0,32	1/1:0,2:2:0,0.345852,0.654148:71,6,0	0/1:8,2:10:0.00016,0.99984,0:35,0,206	0/1:27,12:39:0,1,0:162,0,332	0/1:2,3:5:0,0.999994,6e-06:100,0,49	0/1:72,43:115:0,1,0:297,0,357	1/1:0,4:4:0,0.116744,0.883256:123,12,0
chr8	8558611	chr8_8558611_T_C	T	C	.	PASS	AF=0.384615;DP=153;NS=13;AN=26;MAF=0.384615;AC=10;AC_Het=4;AC_Hom=6;AC_Hemi=0;HWE=0.255674	GT:AD:DP:GP:PL	1/1:0,11:11:0,0.001444,0.998556:275,33,0	1/1:0,2:2:0,0.425512,0.574488:82,6,0	0/0:12,0:12:0.999671,0.000329,0:0,36,279	0/0:30,0:30:1,0,0:0,90,414	0/0:11,0:11:0.999341,0.000659,0:0,33,286	0/1:5,3:8:0,1,0:80,0,155	0/1:2,2:4:0,1,0:70,0,62	0/1:0,1:1:0.00028,0.596831,0.40289:35,3,0	0/0:6,0:6:0.979342,0.020658,0:0,18,184	0/0:24,0:24:1,0,0:0,72,381	0/0:4,0:4:0.922188,0.077812,0:0,12,117	1/1:0,39:39:0,0,1:423,117,0	0/1:0,1:1:7e-05,0.596956,0.402974:41,3,0
chr8	8560143	chr8_8560143_G_A	G	A	.	PASS	AF=0.115385;DP=213;NS=13;AN=26;MAF=0.115385;AC=3;AC_Het=3;AC_Hom=0;AC_Hemi=0;HWE=1	GT:AD:DP:GP:PL	0/0:13,0:13:0.999963,3.7e-05,0:0,39,264	0/0:4,0:4:0.981555,0.018445,0:0,12,114	0/0:10,0:10:0.999706,0.000294,0:0,30,278	0/0:14,0:14:0.999982,1.8e-05,0:0,42,335	0/0:7,0:7:0.997657,0.002343,0:0,21,190	0/1:1,3:4:0,0.999904,9.6e-05:92,0,29	0/1:2,5:7:0,1,0:121,0,61	0/1:0,3:3:0,0.624468,0.375532:96,9,0	0/0:15,0:15:0.999991,9e-06,0:0,45,325	0/0:37,0:37:1,0,0:0,111,401	0/0:22,0:22:1,0,0:0,66,367	0/0:69,0:69:1,0,0:0,208,400	0/0:8,0:8:0.998827,0.001173,0:0,24,169
chr8	8560232	chr8_8560232_C_T	C	T	.	PASS	AF=0.461538;DP=260;NS=13;AN=26;MAF=0.461538;AC=12;AC_Het=8;AC_Hom=4;AC_Hemi=0;HWE=0.601992	GT:AD:DP:GP:PL	0/0:23,0:23:1,0,0:0,69,365	0/1:0,1:1:5.1e-05,0.502344,0.497605:40,3,0	0/0:21,0:21:0.999999,1e-06,0:0,63,383	0/0:10,0:10:0.998069,0.001931,0:0,30,222	0/1:4,5:9:0,1,0:120,0,107	0/1:1,3:4:0,0.999371,0.000629:100,0,29	0/1:2,2:4:0,0.999999,0:60,0,60	0/1:0,1:1:4e-05,0.50235,0.49761:41,3,0	0/1:6,7:13:0,1,0:166,0,165	0/1:44,12:56:0,1,0:129,0,352	0/1:16,9:25:0,1,0:198,0,279	1/1:0,88:88:0,0,1:468,265,0	1/1:0,5:5:0,0.059349,0.940651:166,15,0
chr8	8567322	chr8_8567322_A_C	A	C	.	PASS	AF=0.458333;DP=98;NS=12;AN=24;MAF=0.458333;AC=11;AC_Het=3;AC_Hom=8;AC_Hemi=0;HWE=0.103129	GT:AD:DP:GP:PL	1/1:1,14:15:0,0.0028,0.9972:254,29,0	1/1:0,2:2:1.4e-05,0.369683,0.630304:48,6,0	1/1:0,18:18:0,9e-06,0.999991:325,54,0	0/1:2,3:5:0,0.999993,7e-06:82,0,48	0/0:4,0:4:0.903705,0.096295,0:0,12,101	1/1:0,2:2:1.1e-05,0.369684,0.630306:49,6,0	0/0:2,0:2:0.701148,0.298852,0:0,6,71	./.:0,0:0:0.291403,0.496829,0.211768:0,0,0	0/0:11,0:11:0.999168,0.000832,0:0,33,199	0/0:22,0:22:1,0,0:0,66,318	0/0:10,0:10:0.998338,0.001662,0:0,30,242	0/1:5,1:6:0.069358,0.930642,0:9,0,78	0/1:0,1:1:0.001262,0.539134,0.459604:27,3,0
chr8	8569292	chr8_8569292_T_C	T	C	.	PASS	AF=0.272727;DP=86;NS=11;AN=22;MAF=0.272727;AC=6;AC_Het=2;AC_Hom=4;AC_Hemi=0;HWE=0.108359	GT:AD:DP:GP:PL	0/1:2,1:3:0.05937,0.94063,0:13,0,68	1/1:0,6:6:0,0.072908,0.927092:187,18,0	1/1:0,11:11:0,0.002451,0.997549:237,33,0	0/0:14,1:15:0.891497,0.108503,0:0,8,292	0/0:5,0:5:0.975768,0.024232,0:0,15,161	0/0:8,0:8:0.996906,0.003094,0:0,24,236	0/0:2,0:2:0.834256,0.165744,0:0,6,70	./.:0,0:0:0.512139,0.407,0.080861:0,0,0	0/0:11,0:11:0.999612,0.000388,0:0,33,259	0/0:11,0:11:0.999612,0.000388,0:0,33,264	0/1:9,2:11:0.002029,0.997971,0:28,0,216	0/0:3,0:3:0.90964,0.09036,0:0,9,83	./.:0,0:0:0.512139,0.407,0.080861:0,0,0
chr8	8573822	chr8_8573822_A_T	A	T	.	PASS	AF=0.166667;DP=123;NS=12;AN=24;MAF=0.166667;AC=4;AC_Het=4;AC_Hom=0;AC_Hemi=0;HWE=1	GT:AD:DP:GP:PL	0/0:13,1:14:0.987276,0.012724,0:0,15,137	0/1:1,2:3:2e-06,0.996711,0.003288:62,0,15	0/1:5,2:7:0.011855,0.988145,0:23,0,79	0/0:10,1:11:0.860347,0.139653,0:0,4,238	0/0:6,0:6:0.993544,0.006456,0:0,18,188	0/1:4,1:5:0.071311,0.928689,0:15,0,112	0/1:2,1:3:0.087525,0.912475,0:14,0,66	./.:0,0:0:0.685325,0.285037,0.029638:0,0,0	0/0:8,0:8:0.998378,0.001622,0:0,24,194	0/0:24,1:25:0.99998,2e-05,0:0,43,346	0/0:12,1:13:0.886662,0.113338,0:0,5,243	0/0:22,1:23:0.999975,2.5e-05,0:0,42,261	0/0:4,0:4:0.974665,0.025335,0:0,12,93
chr8	8573989	chr8_8573989_G_A	G	A	.	PASS	AF=0.458333;DP=146;NS=12;AN=24;MAF=0.458333;AC=11;AC_Het=7;AC_Hom=4;AC_Hemi=0;HWE=1	GT:AD:DP:GP:PL	1/1:0,11:11:0,0.001185,0.998815:185,33,0	0/1:2,1:3:0.001534,0.998466,0:26,0,63	1/1:0,4:4:0,0.131815,0.868185:112,12,0	0/1:10,1:11:0.135321,0.864679,0:6,0,239	0/0:10,1:11:0.92209,0.07791,0:0,13,209	0/0:7,0:7:0.987301,0.012699,0:0,21,187	0/1:0,1:1:0.000211,0.548346,0.451443:35,3,0	./.:0,0:0:0.300813,0.495302,0.203885:0,0,0	0/1:7,3:10:0,1,0:71,0,186	0/1:17,2:19:0.416559,0.583441,0:0,1,293	0/0:12,0:12:0.999598,0.000402,0:0,36,285	0/1:38,15:53:0,1,0:137,0,313	0/1:3,1:4:0.018964,0.981036,0:15,0,89
chr8	8574026	chr8_8574026_C_T	C	T	.	PASS	AF=0.125;DP=200;NS=12;AN=24;MAF=0.125;AC=3;AC_Het=3;AC_Hom=0;AC_Hemi=0;HWE=1	GT:AD:DP:GP:PL	0/1:18,4:22:0.000117,0.999883,0:44,0,192	0/1:3,1:4:0.160965,0.839035,0:12,0,80	0/0:6,0:6:0.99487,0.00513,0:0,18,163	0/0:10,1:11:0.593749,0.406251,0:3,0,191	0/0:12,0:12:0.999919,8.1e-05,0:0,36,251	0/0:8,0:8:0.998712,0.001288,0:0,24,181	0/0:1,0:1:0.858349,0.141648,2e-06:0,3,40	./.:0,0:0:0.736765,0.24317,0.020065:0,0,0	0/1:10,3:13:0.000255,0.999745,0:41,0,206	0/0:24,2:26:0.995392,0.004608,0:0,19,306	0/0:9,0:9:0.999356,0.000644,0:0,27,208	0/0:68,3:71:1,0,0:0,131,354	0/0:8,0:8:0.998712,0.001288,0:0,24,193
chr8	8574105	chr8_8574105_C_T	C	T	.	PASS	AF=0.153846;DP=217;NS=13;AN=26;MAF=0.153846;AC=4;AC_Het=4;AC_Hom=0;AC_Hemi=0;HWE=1	GT:AD:DP:GP:PL	0/1:11,19:30:0,1,0:179,0,173	0/0:13,0:13:0.999948,5.2e-05,0:0,39,299	0/0:2,0:2:0.904295,0.095705,0:0,6,51	0/0:9,1:10:0.904393,0.095607,0:0,6,205	0/0:12,1:13:0.986882,0.013118,0:0,15,262	0/1:12,2:14:0.032769,0.967231,0:18,0,218	0/1:6,2:8:0.0092,0.9908,0:24,0,133	0/1:0,1:1:0.019167,0.809487,0.171346:23,3,0	0/0:16,0:16:0.999994,6e-06,0:0,48,305	0/0:24,2:26:0.984166,0.015834,0:0,14,295	0/0:7,1:8:0.788693,0.211307,0:0,2,173	0/0:53,5:58:0.999998,2e-06,0:0,53,335	0/0:17,1:18:0.999783,0.000217,0:0,33,262
chr8	8574171	chr8_8574171_C_T	C	T	.	PASS	AF=0.115385;DP=168;NS=13;AN=26;MAF=0.115385;AC=3;AC_Het=3;AC_Hom=0;AC_Hemi=0;HWE=1	GT:AD:DP:GP:PL	0/0:14,1:15:0.97902,0.02098,0:0,12,209	0/1:1,5:6:0,0.988981,0.011019:124,0,9	0/0:3,0:3:0.957999,0.042001,0:0,9,60	0/1:9,2:11:0.001161,0.998839,0:34,0,209	0/0:6,1:7:0.643088,0.356912,0:2,0,150	0/1:7,1:8:0.127044,0.872956,0:13,0,170	0/0:4,0:4:0.978549,0.021451,0:0,12,112	0/0:1,0:1:0.850683,0.149185,0.000131:0,3,23	0/0:17,0:17:0.999997,3e-06,0:0,51,335	0/0:30,0:30:1,0,0:0,90,394	0/0:10,1:11:0.594311,0.405689,0:3,0,191	0/0:40,2:42:1,0,0:0,88,351	0/0:12,0:12:0.999914,8.6e-05,0:0,36,251
chr8	8574216	chr8_8574216_A_G	A	G	.	PASS	AF=0.375;DP=104;NS=12;AN=24;MAF=0.375;AC=9;AC_Het=9;AC_Hom=0;AC_Hemi=0;HWE=0.0922062	GT:AD:DP:GP:PL	0/1:2,2:4:5e-06,0.999994,0:52,0,58	0/0:3,0:3:0.865148,0.134852,0:0,9,110	0/1:1,2:3:7.9e-05,0.980647,0.019274:40,0,12	0/1:2,1:3:0.000641,0.999358,1e-06:31,0,57	0/0:4,0:4:0.9277,0.0723,0:0,12,110	0/1:1,2:3:8e-06,0.992192,0.007801:50,0,16	0/1:1,1:2:0.015776,0.983736,0.000488:17,0,28	./.:0,0:0:0.379397,0.47311,0.147493:0,0,0	0/1:7,3:10:9e-06,0.999991,0:50,0,188	0/1:16,4:20:1.3e-05,0.999987,0:48,0,281	0/1:10,2:12:0.005868,0.994132,0:21,0,218	0/1:20,12:32:0,1,0:165,0,216	0/0:8,0:8:0.995153,0.004847,0:0,24,206
chr8	8574309	chr8_8574309_A_G	A	G	.	PASS	AF=0.333333;DP=174;NS=12;AN=24;MAF=0.333333;AC=8;AC_Het=6;AC_Hom=2;AC_Hemi=0;HWE=1	GT:AD:DP:GP:PL	0/1:35,6:41:0.016764,0.983236,0:18,0,174	1/1:0,3:3:0,0.373733,0.626267:98,9,0	0/1:2,5:7:0,0.997993,0.002007:103,0,20	0/1:9,2:11:0.000271,0.999729,0:36,0,171	0/0:8,0:8:0.996738,0.003262,0:0,24,171	0/0:12,0:12:0.999796,0.000204,0:0,36,269	0/1:8,1:9:0.277784,0.722216,0:5,0,171	./.:0,0:0:0.496691,0.416144,0.087165:0,0,0	0/1:11,3:14:2e-06,0.999998,0:57,0,232	0/0:41,1:42:1,0,0:0,105,403	0/0:12,0:12:0.999796,0.000204,0:0,36,249	0/0:5,0:5:0.974487,0.025513,0:0,15,95	0/1:7,1:8:0.27693,0.72307,0:5,0,136
chr8	8574333	chr8_8574333_G_A	G	A	.	PASS	AF=0.115385;DP=161;NS=13;AN=26;MAF=0.115385;AC=3;AC_Het=3;AC_Hom=0;AC_Hemi=0;HWE=1	GT:AD:DP:GP:PL	0/1:27,13:40:0,1,0:89,0,200	0/0:4,0:4:0.985897,0.014103,0:0,12,109	0/0:6,1:7:0.775908,0.224092,0:1,0,98	0/0:10,0:10:0.999777,0.000223,0:0,30,237	0/0:10,0:10:0.999777,0.000223,0:0,30,206	0/1:7,1:8:0.413201,0.586799,0:8,0,185	0/0:9,0:9:0.999553,0.000447,0:0,27,222	0/0:1,0:1:0.897255,0.102686,5.9e-05:0,3,23	0/0:9,0:9:0.999553,0.000447,0:0,27,238	0/0:35,0:35:1,0,0:0,105,392	0/0:9,0:9:0.999553,0.000447,0:0,27,227	0/0:10,0:10:0.999777,0.000223,0:0,30,179	0/1:5,1:6:0.259759,0.740241,0:11,0,112
chr8	8577606	chr8_8577606_G_A	G	A	.	PASS	AF=0.272727;DP=105;NS=11;AN=22;MAF=0.272727;AC=6;AC_Het=2;AC_Hom=4;AC_Hemi=0;HWE=0.108359	GT:AD:DP:GP:PL	0/0:8,0:8:0.9967,0.0033,0:0,24,134	./.:0,0:0:0.493259,0.41813,0.088611:0,0,0	1/1:0,12:12:0,0.001151,0.998849:234,36,0	0/1:6,6:12:0,1,0:146,0,155	0/1:10,2:12:0.019742,0.980258,0:18,0,191	1/1:0,7:7:0,0.035552,0.964448:209,21,0	0/0:1,0:1:0.702317,0.29767,1.3e-05:0,3,40	./.:0,0:0:0.493259,0.41813,0.088611:0,0,0	0/0:8,0:8:0.9967,0.0033,0:0,24,223	0/0:21,0:21:1,0,0:0,63,337	0/0:15,0:15:0.999974,2.6e-05,0:0,45,303	0/0:8,0:8:0.9967,0.0033,0:0,24,121	0/0:1,0:1:0.702317,0.29767,1.3e-05:0,3,40
chr8	8578994	chr8_8578994_G_T	G	T	.	PASS	AF=0.125;DP=101;NS=12;AN=24;MAF=0.125;AC=3;AC_Het=3;AC_Hom=0;AC_Hemi=0;HWE=1	GT:AD:DP:GP:PL	0/0:6,0:6:0.99523,0.00477,0:0,18,119	0/0:1,0:1:0.866947,0.132972,8.1e-05:0,3,24	0/0:14,0:14:0.999981,1.9e-05,0:0,42,242	0/1:7,2:9:0.000501,0.999499,0:38,0,166	0/0:1,0:1:0.867016,0.132982,2e-06:0,3,40	0/0:1,0:1:0.866982,0.132977,4.1e-05:0,3,27	0/0:2,0:2:0.928773,0.071227,0:0,6,62	./.:0,0:0:0.751717,0.230598,0.017685:0,0,0	0/0:7,0:7:0.997609,0.002391,0:0,21,186	0/1:13,3:16:0.00018,0.99982,0:43,0,194	0/1:7,1:8:0.294552,0.705448,0:9,0,141	0/0:28,2:30:0.995476,0.004524,0:0,18,202	0/0:6,0:6:0.99523,0.00477,0:0,18,175
chr8	8580904	chr8_8580904_G_A	G	A	.	PASS	AF=0.461538;DP=133;NS=13;AN=26;MAF=0.461538;AC=12;AC_Het=2;AC_Hom=10;AC_Hemi=0;HWE=0.0206165	GT:AD:DP:GP:PL	1/1:0,3:3:0,0.235586,0.764414:82,9,0	1/1:0,4:4:0,0.133519,0.866481:129,12,0	0/1:1,1:2:0.001233,0.998122,0.000645:27,0,28	0/1:22,5:27:0,1,0:70,0,322	0/0:4,0:4:0.907942,0.092058,0:0,12,142	0/0:3,0:3:0.831403,0.168597,0:0,9,104	0/0:5,0:5:0.951751,0.048249,0:0,15,158	1/1:0,3:3:0,0.235586,0.764414:104,9,0	0/0:7,0:7:0.987485,0.012515,0:0,21,215	0/0:26,0:26:1,0,0:0,78,379	0/0:18,0:18:0.999994,6e-06,0:0,54,346	1/1:0,26:26:0,0,1:331,78,0	1/1:0,5:5:0,0.071535,0.928465:140,15,0
chr8	8584951	chr8_8584951_G_T	G	T	.	PASS	AF=0.136364;DP=141;NS=11;AN=22;MAF=0.136364;AC=3;AC_Het=1;AC_Hom=2;AC_Hemi=0;HWE=0.142857	GT:AD:DP:GP:PL	./.:0,0:0:0.779557,0.206737,0.013707:0,0,0	0/0:5,0:5:0.991781,0.008219,0:0,15,162	./.:0,0:0:0.779557,0.206737,0.013707:0,0,0	0/0:5,0:5:0.991781,0.008219,0:0,15,151	0/0:7,0:7:0.997933,0.002067,0:0,21,207	0/0:3,0:3:0.967915,0.032085,0:0,9,79	0/1:2,5:7:0,0.999997,3e-06:148,0,43	1/1:0,4:4:0,0.485242,0.514758:141,12,0	0/0:13,0:13:0.999968,3.2e-05,0:0,39,261	0/0:24,0:24:1,0,0:0,72,354	0/0:7,0:7:0.997933,0.002067,0:0,21,209	0/0:61,0:61:1,0,0:0,184,442	0/0:5,0:5:0.991781,0.008219,0:0,15,153
chr8	8586842	chr8_8586842_T_C	T	C	.	PASS	AF=0.25;DP=209;NS=12;AN=24;MAF=0.25;AC=6;AC_Het=6;AC_Hom=0;AC_Hemi=0;HWE=0.529258	GT:AD:DP:GP:PL	0/0:19,0:19:0.999998,2e-06,0:0,57,335	0/0:4,0:4:0.951375,0.048625,0:0,12,127	0/0:19,2:21:0.61558,0.38442,0:0,1,320	0/1:4,1:5:0.003897,0.996103,0:25,0,131	0/0:3,0:3:0.90726,0.09274,0:0,9,87	0/1:2,1:3:0.015244,0.984756,0:19,0,67	0/0:1,0:1:0.709769,0.290216,1.5e-05:0,3,39	./.:0,0:0:0.503784,0.411987,0.084229:0,0,0	0/1:9,4:13:0,1,0:90,0,227	0/1:30,6:36:0,1,0:64,0,328	0/1:14,2:16:0.001267,0.998733,0:30,0,272	0/1:64,21:85:0,1,0:195,0,345	0/0:2,0:2:0.83026,0.16974,0:0,6,71
chr8	8586859	chr8_8586859_G_A	G	A	.	PASS	AF=0.416667;DP=190;NS=12;AN=24;MAF=0.416667;AC=10;AC_Het=6;AC_Hom=4;AC_Hemi=0;HWE=1	GT:AD:DP:GP:PL	1/1:0,15:15:0,6.5e-05,0.999935:307,45,0	0/0:3,0:3:0.810086,0.189914,0:0,9,100	1/1:0,16:16:0,3.3e-05,0.999967:345,48,0	0/1:2,3:5:0,1,0:100,0,66	0/1:2,1:3:0.00085,0.99915,0:28,0,66	0/0:1,0:1:0.516035,0.48392,4.5e-05:0,3,40	0/0:1,0:1:0.516035,0.48392,4.5e-05:0,3,40	./.:0,0:0:0.266314,0.499484,0.234201:0,0,0	0/1:10,2:12:0.000109,0.999891,0:37,0,241	0/1:31,4:35:0.025999,0.974001,0:13,0,337	0/1:11,2:13:0.000275,0.999725,0:33,0,242	0/1:64,21:85:0,1,0:194,0,346	0/0:1,0:1:0.516021,0.483907,7.2e-05:0,3,38
chr8	8589516	chr8_8589516_T_G	T	G	.	PASS	AF=0.5;DP=163;NS=11;AN=22;MAF=0.5;AC=11;AC_Het=3;AC_Hom=8;AC_Hemi=0;HWE=0.221583	GT:AD:DP:GP:PL	0/0:25,0:25:1,0,0:0,75,352	1/1:0,4:4:0,0.113294,0.886706:109,12,0	1/1:0,20:20:0,2e-06,0.999998:348,60,0	0/1:6,3:9:0,1,0:82,0,161	0/1:12,5:17:0,1,0:90,0,216	0/1:3,2:5:3e-06,0.999997,0:53,0,90	./.:0,0:0:0.255518,0.49994,0.244542:0,0,0	./.:0,0:0:0.255518,0.49994,0.244542:0,0,0	0/0:13,0:13:0.999761,0.000239,0:0,39,293	0/0:21,0:21:0.999999,1e-06,0:0,63,350	0/0:13,0:13:0.999761,0.000239,0:0,39,259	1/1:0,28:28:0,0,1:201,84,0	1/1:0,8:8:0,0.007922,0.992078:214,24,0
chr8	8589603	chr8_8589603_T_A	T	A	.	PASS	AF=0.125;DP=131;NS=12;AN=24;MAF=0.125;AC=3;AC_Het=1;AC_Hom=2;AC_Hemi=0;HWE=0.130435	GT:AD:DP:GP:PL	0/0:15,0:15:0.999992,8e-06,0:0,45,290	./.:0,0:0:0.787709,0.199641,0.01265:0,0,0	0/0:17,0:17:0.999998,2e-06,0:0,51,318	0/0:11,0:11:0.999876,0.000124,0:0,33,269	0/0:6,0:6:0.996056,0.003944,0:0,18,179	0/0:5,0:5:0.992142,0.007858,0:0,15,150	0/1:7,3:10:0,1,0:75,0,175	1/1:0,5:5:0,0.330289,0.669711:158,15,0	0/0:7,0:7:0.998024,0.001976,0:0,21,173	0/0:25,0:25:1,0,0:0,75,356	0/0:12,0:12:0.999938,6.2e-05,0:0,36,277	0/0:14,0:14:0.999985,1.5e-05,0:0,42,193	0/0:4,0:4:0.984407,0.015593,0:0,12,129
chr8	8589606	chr8_8589606_A_G	A	G	.	PASS	AF=0.375;DP=136;NS=12;AN=24;MAF=0.375;AC=9;AC_Het=5;AC_Hom=4;AC_Hemi=0;HWE=1	GT:AD:DP:GP:PL	1/1:1,15:16:0,0.102102,0.897898:277,15,0	./.:0,0:0:0.423063,0.45474,0.122197:0,0,0	0/1:15,2:17:0.031562,0.968438,0:15,0,271	0/1:10,1:11:0.487863,0.512137,0:0,0,249	0/1:5,1:6:0.105717,0.894283,0:9,0,152	0/0:5,0:5:0.967503,0.032497,0:0,15,158	0/1:7,4:11:0,1,0:91,0,186	1/1:0,5:5:0,0.104173,0.895827:160,15,0	0/0:7,0:7:0.991673,0.008327,0:0,21,185	0/1:22,4:26:0.00011,0.99989,0:39,0,311	0/0:11,1:12:0.882642,0.117358,0:0,9,266	0/0:16,0:16:0.999984,1.6e-05,0:0,48,192	0/0:4,0:4:0.937051,0.062949,0:0,12,139
chr8	8589731	chr8_8589731_C_T	C	T	.	PASS	AF=0.153846;DP=245;NS=13;AN=26;MAF=0.153846;AC=4;AC_Het=4;AC_Hom=0;AC_Hemi=0;HWE=1	GT:AD:DP:GP:PL	0/0:17,0:17:0.999997,3e-06,0:0,51,319	0/0:8,0:8:0.998388,0.001612,0:0,24,234	0/0:13,0:13:0.99995,5e-05,0:0,39,281	0/0:21,0:21:1,0,0:0,63,357	0/0:13,0:13:0.99995,5e-05,0:0,39,241	0/1:4,3:7:1e-06,0.999999,0:65,0,116	0/1:3,4:7:0,1,0:84,0,92	0/1:0,3:3:0,0.547344,0.452655:74,9,0	0/0:14,0:14:0.999975,2.5e-05,0:0,42,308	0/0:20,0:20:1,0,0:0,60,301	0/0:13,0:13:0.99995,5e-05,0:0,39,279	0/1:43,48:91:0,1,0:319,0,314	0/0:18,0:18:0.999998,2e-06,0:0,54,349
chr8	8594479	chr8_8594479_C_T	C	T	.	PASS	AF=0.208333;DP=148;NS=12;AN=24;MAF=0.208333;AC=5;AC_Het=3;AC_Hom=2;AC_Hemi=0;HWE=0.403727	GT:AD:DP:GP:PL	1/1:0,9:9:0,0.012447,0.987553:169,27,0	0/0:3,0:3:0.928099,0.071901,0:0,9,70	0/0:7,0:7:0.995182,0.004818,0:0,21,146	0/0:1,0:1:0.763311,0.236543,0.000146:0,3,27	0/0:2,0:2:0.865843,0.134157,0:0,6,58	0/1:0,1:1:0.000618,0.762947,0.236435:36,3,0	./.:0,0:0:0.582811,0.361219,0.05597:0,0,0	0/1:2,1:3:0.003231,0.996768,1e-06:27,0,53	0/0:12,0:12:0.999849,0.000151,0:0,36,231	0/0:15,0:15:0.999981,1.9e-05,0:0,45,301	0/0:11,0:11:0.999697,0.000303,0:0,33,228	0/1:40,37:77:0,1,0:288,0,310	0/0:6,0:6:0.990409,0.009591,0:0,18,144
chr8	8594610	chr8_8594610_T_A	T	A	.	PASS	AF=0.5;DP=120;NS=11;AN=22;MAF=0.5;AC=11;AC_Het=1;AC_Hom=10;AC_Hemi=0;HWE=0.0107622	GT:AD:DP:GP:PL	1/1:0,3:3:0,0.204524,0.795476:77,9,0	0/1:0,1:1:5.2e-05,0.506987,0.492961:40,3,0	1/1:0,3:3:0,0.204524,0.795476:75,9,0	0/0:3,0:3:0.804457,0.195543,0:0,9,80	0/0:4,0:4:0.891634,0.108366,0:0,12,115	1/1:0,3:3:0,0.204524,0.795476:67,9,0	./.:0,0:0:0.257065,0.499902,0.243034:0,0,0	./.:0,0:0:0.257065,0.499902,0.243034:0,0,0	0/0:10,0:10:0.998105,0.001895,0:0,30,249	0/0:14,0:14:0.999881,0.000119,0:0,42,291	0/0:17,0:17:0.999985,1.5e-05,0:0,51,315	1/1:0,60:60:0,0,1:380,181,0	1/1:0,2:2:3e-06,0.339594,0.660403:54,6,0
chr8	8596110	chr8_8596110_A_G	A	G	.	PASS	AF=0.208333;DP=91;NS=12;AN=24;MAF=0.208333;AC=5;AC_Het=5;AC_Hom=0;AC_Hemi=0;HWE=1	GT:AD:DP:GP:PL	./.:0,0:0:0.584181,0.360273,0.055546:0,0,0	0/0:1,0:1:0.764208,0.235647,0.000145:0,3,27	0/0:11,1:12:0.953795,0.046205,0:0,11,189	0/1:2,3:5:7e-06,0.999991,2e-06:54,0,48	0/0:3,0:3:0.92843,0.07157,0:0,9,77	0/0:3,0:3:0.92843,0.07157,0:0,9,63	0/0:2,0:2:0.866418,0.133581,1e-06:0,6,49	0/0:2,0:2:0.866419,0.133581,0:0,6,54	0/1:8,2:10:0.014032,0.985968,0:21,0,133	0/0:19,1:20:0.9997,0.0003,0:0,33,275	0/1:9,2:11:0.027178,0.972822,0:18,0,175	0/1:9,6:15:0,1,0:71,0,123	0/1:1,3:4:8e-06,0.995109,0.004883:53,0,15
chr8	8596129	chr8_8596129_G_A	G	A	.	PASS	AF=0.192308;DP=82;NS=13;AN=26;MAF=0.192308;AC=5;AC_Het=5;AC_Hom=0;AC_Hemi=0;HWE=1	GT:AD:DP:GP:PL	0/0:3,0:3:0.942211,0.057789,0:0,9,65	0/1:1,1:2:0.015974,0.983065,0.000962:21,0,21	0/1:4,6:10:0,1,0:92,0,67	0/0:4,0:4:0.970246,0.029754,0:0,12,94	0/0:3,0:3:0.942211,0.057789,0:0,9,80	0/1:4,1:5:0.114736,0.885264,0:12,0,76	0/1:1,1:2:0.015974,0.983065,0.000962:21,0,21	0/0:2,0:2:0.890735,0.109265,0:0,6,54	0/1:6,2:8:0.006814,0.993186,0:25,0,113	0/0:20,0:20:1,0,0:0,60,291	0/0:11,0:11:0.99976,0.00024,0:0,33,183	0/0:7,0:7:0.996181,0.003819,0:0,21,141	0/0:5,0:5:0.984898,0.015102,0:0,15,88
chr8	8596134	chr8_8596134_A_G	A	G	.	PASS	AF=0.346154;DP=77;NS=13;AN=26;MAF=0.346154;AC=9;AC_Het=7;AC_Hom=2;AC_Hemi=0;HWE=1	GT:AD:DP:GP:PL	0/0:3,0:3:0.868503,0.131497,0:0,9,65	0/1:1,1:2:0.006524,0.991083,0.002393:21,0,21	0/1:3,6:9:0,0.999996,4e-06:89,0,49	0/1:1,3:4:2e-06,0.999514,0.000484:56,0,28	0/0:3,0:3:0.868503,0.131497,0:0,9,79	0/1:3,2:5:0.00026,0.999739,1e-06:35,0,56	0/1:1,1:2:0.006524,0.991083,0.002393:21,0,21	0/0:2,0:2:0.767567,0.232432,1e-06:0,6,54	0/1:4,4:8:1e-06,0.999999,0:61,0,72	0/0:16,2:18:0.623124,0.376876,0:0,3,235	0/1:7,3:10:7e-05,0.99993,0:41,0,141	0/0:5,0:5:0.963529,0.036471,0:0,15,106	1/1:0,5:5:0,0.093539,0.906461:88,15,0
chr8	8596155	chr8_8596155_G_A	G	A	.	PASS	AF=0.153846;DP=72;NS=13;AN=26;MAF=0.153846;AC=4;AC_Het=4;AC_Hom=0;AC_Hemi=0;HWE=1	GT:AD:DP:GP:PL	0/0:4,0:4:0.971404,0.028596,0:0,12,84	0/0:2,0:2:0.894652,0.105347,1e-06:0,6,49	0/0:12,0:12:0.999885,0.000115,0:0,36,224	0/1:2,2:4:0.000352,0.999647,1e-06:38,0,50	0/0:1,0:1:0.809313,0.190598,9e-05:0,3,27	0/1:2,1:3:0.032715,0.967271,1.4e-05:18,0,39	0/0:2,0:2:0.894652,0.105347,1e-06:0,6,49	0/0:3,0:3:0.944398,0.055602,0:0,9,71	0/0:7,1:8:0.518523,0.481477,0:3,0,136	0/0:15,1:16:0.996357,0.003643,0:0,21,217	0/1:5,3:8:5.1e-05,0.999949,0:46,0,120	0/0:5,0:5:0.985495,0.014505,0:0,15,106	0/1:1,3:4:1e-05,0.996256,0.003734:53,0,15
chr8	8596160	chr8_8596160_C_G	C	G	.	PASS	AF=0.346154;DP=68;NS=13;AN=26;MAF=0.346154;AC=9;AC_Het=7;AC_Hom=2;AC_Hemi=0;HWE=1	GT:AD:DP:GP:PL	1/1:0,3:3:0,0.300335,0.699665:71,9,0	0/1:1,1:2:0.006783,0.990916,0.002301:21,0,21	0/1:11,2:13:0.054167,0.945833,0:12,0,182	0/1:2,2:4:0.000142,0.999853,5e-06:38,0,48	0/0:1,0:1:0.631688,0.367884,0.000427:0,3,27	0/1:2,1:3:0.013492,0.986472,3.6e-05:18,0,39	0/0:1,0:1:0.631688,0.367884,0.000427:0,3,27	0/0:3,0:3:0.87291,0.12709,0:0,9,71	0/1:6,2:8:0.001965,0.998035,0:26,0,121	0/0:13,1:14:0.965166,0.034834,0:0,15,206	0/1:4,3:7:1.1e-05,0.999989,0:49,0,100	0/0:5,0:5:0.964881,0.035119,0:0,15,106	0/1:1,3:4:4e-06,0.990812,0.009183:53,0,15
chr8	8596953	chr8_8596953_T_C	T	C	.	PASS	AF=0.333333;DP=155;NS=12;AN=24;MAF=0.333333;AC=8;AC_Het=2;AC_Hom=6;AC_Hemi=0;HWE=0.0437475	GT:AD:DP:GP:PL	0/0:10,0:10:0.998977,0.001023,0:0,30,190	1/1:0,3:3:0,0.32287,0.677129:85,9,0	0/0:11,0:11:0.999488,0.000512,0:0,33,231	0/0:1,0:1:0.655809,0.343831,0.00036:0,3,27	0/0:6,0:6:0.983881,0.016119,0:0,18,168	0/1:0,1:1:0.000125,0.655959,0.343916:40,3,0	./.:0,0:0:0.430392,0.451301,0.118306:0,0,0	0/1:0,1:1:0.000158,0.655938,0.343905:39,3,0	0/0:7,0:7:0.991875,0.008125,0:0,21,156	0/0:15,0:15:0.999968,3.2e-05,0:0,45,270	0/0:7,0:7:0.991875,0.008125,0:0,21,181	1/1:0,90:90:0,0,1:444,271,0	1/1:0,2:2:0,0.488138,0.511862:71,6,0
chr8	8597622	chr8_8597622_C_A	C	A	.	PASS	AF=0.166667;DP=70;NS=12;AN=24;MAF=0.166667;AC=4;AC_Het=4;AC_Hom=0;AC_Hemi=0;HWE=1	GT:AD:DP:GP:PL	0/0:4,0:4:0.976374,0.023626,0:0,12,101	0/1:3,2:5:0.01006,0.98994,0:24,0,80	0/1:3,1:4:0.244924,0.755076,0:9,0,65	0/0:9,0:9:0.999244,0.000756,0:0,27,212	0/0:5,0:5:0.988046,0.011954,0:0,15,126	0/0:7,0:7:0.996984,0.003016,0:0,21,188	0/0:2,0:2:0.91175,0.08825,0:0,6,66	./.:0,0:0:0.701925,0.271769,0.026306:0,0,0	0/0:5,0:5:0.988046,0.011954,0:0,15,133	0/1:12,2:14:0.040358,0.959642,0:18,0,178	0/1:3,2:5:0.000814,0.999186,0:35,0,69	0/0:7,0:7:0.996984,0.003016,0:0,21,161	0/0:3,0:3:0.953838,0.046162,0:0,9,82
chr8	8599202	chr8_8599202_A_G	A	G	.	PASS	AF=0.416667;DP=177;NS=12;AN=24;MAF=0.416667;AC=10;AC_Het=6;AC_Hom=4;AC_Hemi=0;HWE=1	GT:AD:DP:GP:PL	1/1:1,8:9:0,0.16168,0.83832:172,12,0	0/0:6,0:6:0.977823,0.022177,0:0,18,185	1/1:0,8:8:0,0.010649,0.989351:188,24,0	0/1:7,1:8:0.03397,0.96603,0:13,0,181	0/0:7,0:7:0.988787,0.011213,0:0,21,186	0/0:2,0:2:0.733732,0.266268,0:0,6,74	0/1:2,2:4:6e-06,0.999992,2e-06:51,0,53	./.:0,0:0:0.335751,0.487379,0.176871:0,0,0	0/1:11,5:16:0,1,0:83,0,222	0/1:14,7:21:0,1,0:99,0,227	0/1:6,3:9:2e-06,0.999998,0:55,0,156	0/1:48,24:72:0,1,0:193,0,342	0/0:14,0:14:0.999911,8.9e-05,0:0,42,302
chr8	8600538	chr8_8600538_T_C	T	C	.	PASS	AF=0.454545;DP=69;NS=11;AN=22;MAF=0.454545;AC=10;AC_Het=2;AC_Hom=8;AC_Hemi=0;HWE=0.0610009	GT:AD:DP:GP:PL	1/1:0,2:2:1e-05,0.359661,0.640329:49,6,0	./.:0,0:0:0.279897,0.498312,0.221791:0,0,0	1/1:0,8:8:0,0.008699,0.991301:190,24,0	1/1:0,4:4:0,0.123128,0.876872:110,12,0	0/0:5,0:5:0.947299,0.052701,0:0,15,138	./.:0,0:0:0.279897,0.498312,0.221791:0,0,0	0/0:2,0:2:0.692005,0.307995,0:0,6,67	0/1:1,1:2:0.000709,0.9984,0.000891:29,0,27	0/0:8,0:8:0.993094,0.006906,0:0,24,196	0/0:15,0:15:0.999946,5.4e-05,0:0,45,294	0/0:7,0:7:0.986283,0.013717,0:0,21,167	1/1:0,15:15:0,6.9e-05,0.999931:248,45,0	0/1:0,1:1:5.9e-05,0.52902,0.470921:40,3,0
chr8	8608031	chr8_8608031_G_A	G	A	.	PASS	AF=0.153846;DP=236;NS=13;AN=26;MAF=0.153846;AC=4;AC_Het=2;AC_Hom=2;AC_Hemi=0;HWE=0.234783	GT:AD:DP:GP:PL	1/1:0,13:13:0,0.001249,0.998751:258,39,0	0/0:7,0:7:0.99696,0.00304,0:0,21,192	0/0:25,0:25:1,0,0:0,75,402	0/1:7,1:8:0.206842,0.793158,0:10,0,148	0/0:6,0:6:0.993939,0.006061,0:0,18,180	0/0:4,0:4:0.976189,0.023811,0:0,12,136	0/0:3,0:3:0.953485,0.046515,0:0,9,109	0/0:2,0:2:0.911105,0.088895,0:0,6,61	0/0:14,2:16:0.720936,0.279064,0:0,0,271	0/1:30,5:35:0.000127,0.999873,0:43,0,349	0/0:15,0:15:0.999988,1.2e-05,0:0,45,320	0/0:96,0:96:1,0,0:0,289,412	0/0:6,0:6:0.993939,0.006061,0:0,18,188
chr8	8609600	chr8_8609600_A_T	A	T	.	PASS	AF=0.423077;DP=270;NS=13;AN=26;MAF=0.423077;AC=11;AC_Het=7;AC_Hom=4;AC_Hemi=0;HWE=1	GT:AD:DP:GP:PL	0/0:13,0:13:0.999785,0.000215,0:0,39,297	0/1:2,3:5:0,1,0:89,0,60	0/0:15,0:15:0.999946,5.4e-05,0:0,45,314	0/0:10,0:10:0.998284,0.001716,0:0,30,263	0/1:6,3:9:0,1,0:89,0,148	1/1:0,5:5:0,0.066309,0.933691:148,15,0	0/0:2,0:2:0.694445,0.305555,0:0,6,67	0/1:0,1:1:4.8e-05,0.531883,0.468069:41,3,0	0/1:11,8:19:0,1,0:194,0,212	0/1:22,41:63:0,1,0:354,0,248	0/1:7,16:23:0,1,0:288,0,116	1/1:0,99:99:0,0,1:445,298,0	0/1:0,1:1:0.004778,0.529367,0.465855:21,3,0
chr8	8611470	chr8_8611470_G_T	G	T	.	PASS	AF=0.272727;DP=166;NS=11;AN=22;MAF=0.272727;AC=6;AC_Het=4;AC_Hom=2;AC_Hemi=0;HWE=1	GT:AD:DP:GP:PL	1/1:0,14:14:0,0.000266,0.999734:304,42,0	0/0:1,0:1:0.685313,0.314515,0.000172:0,3,29	0/1:10,10:20:0,1,0:214,0,202	0/0:12,0:12:0.999776,0.000224,0:0,36,230	0/0:1,0:1:0.685382,0.314546,7.2e-05:0,3,33	0/0:3,0:3:0.897077,0.102923,0:0,9,82	./.:0,0:0:0.469813,0.431232,0.098955:0,0,0	./.:0,0:0:0.469813,0.431232,0.098955:0,0,0	0/0:9,0:9:0.998211,0.001789,0:0,27,194	0/1:21,6:27:0,1,0:80,0,228	0/1:5,2:7:0.000292,0.999708,0:36,0,117	0/1:12,13:25:0,1,0:224,0,188	0/0:2,0:2:0.813361,0.186639,0:0,6,70
chr8	8611869	chr8_8611869_C_T	C	T	.	PASS	AF=0.461538;DP=241;NS=13;AN=26;MAF=0.461538;AC=12;AC_Het=2;AC_Hom=10;AC_Hemi=0;HWE=0.0206165	GT:AD:DP:GP:PL	1/1:0,20:20:0,2e-06,0.999998:350,60,0	1/1:0,6:6:0,0.03461,0.96539:182,18,0	1/1:0,21:21:0,1e-06,0.999999:365,63,0	0/1:11,7:18:0,1,0:151,0,245	0/0:11,0:11:0.99915,0.00085,0:0,33,279	0/0:3,0:3:0.821085,0.178915,0:0,9,109	0/1:1,1:2:0.000363,0.999498,0.000138:32,0,35	1/1:0,6:6:0,0.03461,0.96539:167,18,0	0/0:16,0:16:0.999973,2.7e-05,0:0,48,303	0/0:19,0:19:0.999997,3e-06,0:0,57,340	0/0:13,0:13:0.999787,0.000213,0:0,39,288	0/0:96,0:96:1,0,0:0,289,444	1/1:0,10:10:0,0.002236,0.997764:265,30,0
chr8	8612981	chr8_8612981_C_T	C	T	.	PASS	AF=0.192308;DP=201;NS=13;AN=26;MAF=0.192308;AC=5;AC_Het=3;AC_Hom=2;AC_Hemi=0;HWE=0.373913	GT:AD:DP:GP:PL	0/0:7,0:7:0.996104,0.003896,0:0,21,149	0/0:1,0:1:0.799766,0.200229,5e-06:0,3,40	0/0:12,0:12:0.999878,0.000122,0:0,36,283	1/1:0,7:7:0,0.05874,0.94126:181,21,0	0/0:4,0:4:0.969655,0.030345,0:0,12,120	0/0:4,0:4:0.969655,0.030345,0:0,12,120	0/1:2,1:3:0.003177,0.996823,0:28,0,60	0/1:2,1:3:0.005025,0.994974,0:26,0,60	0/0:15,0:15:0.999985,1.5e-05,0:0,45,307	0/0:30,0:30:1,0,0:0,90,402	0/0:11,0:11:0.999756,0.000244,0:0,33,267	0/1:48,50:98:0,1,0:325,0,266	0/0:6,0:6:0.992237,0.007763,0:0,18,157
chr8	8613772	chr8_8613772_A_G	A	G	.	PASS	AF=0.461538;DP=160;NS=13;AN=26;MAF=0.461538;AC=12;AC_Het=4;AC_Hom=8;AC_Hemi=0;HWE=0.260843	GT:AD:DP:GP:PL	1/1:0,10:10:0,0.002227,0.997773:248,30,0	1/1:0,4:4:0,0.125003,0.874997:135,12,0	1/1:0,9:9:0,0.004444,0.995556:251,27,0	0/1:13,4:17:2e-06,0.999998,0:54,0,208	0/0:8,0:8:0.993211,0.006789,0:0,24,222	1/1:0,3:3:0,0.222229,0.777771:111,9,0	0/1:3,7:10:0,1,0:156,0,67	0/1:0,1:1:7.7e-05,0.533307,0.466617:39,3,0	0/0:18,0:18:0.999993,7e-06,0:0,54,353	0/0:34,0:34:1,0,0:0,102,396	0/0:18,0:18:0.999993,7e-06,0:0,54,348	0/1:9,12:21:0,1,0:172,0,144	0/0:7,0:7:0.986514,0.013486,0:0,21,170
chr8	8613837	chr8_8613837_T_C	T	C	.	PASS	AF=0.208333;DP=111;NS=12;AN=24;MAF=0.208333;AC=5;AC_Het=3;AC_Hom=2;AC_Hemi=0;HWE=0.403727	GT:AD:DP:GP:PL	0/0:11,0:11:0.99973,0.00027,0:0,33,268	0/1:1,1:2:0.000721,0.999209,7e-05:34,0,33	0/0:10,0:10:0.999459,0.000541,0:0,30,261	0/0:11,0:11:0.99973,0.00027,0:0,33,263	0/0:9,0:9:0.998919,0.001081,0:0,27,222	./.:0,0:0:0.613198,0.339743,0.047059:0,0,0	0/1:2,2:4:0.000115,0.999884,1e-06:42,0,51	0/1:0,1:1:0.001415,0.78196,0.216625:33,3,0	0/0:13,0:13:0.999932,6.8e-05,0:0,39,273	0/0:24,0:24:1,0,0:0,72,355	0/0:13,0:13:0.999932,6.8e-05,0:0,39,277	1/1:0,8:8:0,0.027426,0.972574:127,24,0	0/0:5,0:5:0.982981,0.017019,0:0,15,155
chr8	8614068	chr8_8614068_C_T	C	T	.	PASS	AF=0.461538;DP=258;NS=13;AN=26;MAF=0.461538;AC=12;AC_Het=6;AC_Hom=6;AC_Hemi=0;HWE=1	GT:AD:DP:GP:PL	0/0:27,0:27:1,0,0:0,81,390	0/1:7,3:10:0,1,0:61,0,160	0/0:16,0:16:0.999975,2.5e-05,0:0,48,342	0/0:26,0:26:1,0,0:0,78,394	0/1:5,2:7:1.5e-05,0.999985,0:46,0,146	0/0:5,0:5:0.952113,0.047887,0:0,15,165	0/1:1,2:3:0,0.998983,0.001017:65,0,26	1/1:0,2:2:4e-06,0.383208,0.616788:54,6,0	0/1:10,7:17:0,1,0:149,0,231	0/1:24,11:35:0,1,0:161,0,334	0/1:15,5:20:0,1,0:95,0,275	1/1:0,84:84:0,0,1:410,253,0	1/1:0,5:5:0,0.072063,0.927937:171,15,0
chr8	8614163	chr8_8614163_C_T	C	T	.	PASS	AF=0.461538;DP=273;NS=13;AN=26;MAF=0.461538;AC=12;AC_Het=6;AC_Hom=6;AC_Hemi=0;HWE=1	GT:AD:DP:GP:PL	0/0:24,0:24:1,0,0:0,72,387	0/1:4,3:7:0,1,0:75,0,108	1/1:0,17:17:0,1.6e-05,0.999984:350,51,0	0/1:8,18:26:0,1,0:325,0,179	0/1:11,2:13:0.004487,0.995513,0:21,0,256	0/0:7,0:7:0.985552,0.014448,0:0,21,192	0/0:2,0:2:0.680677,0.319323,0:0,6,82	0/0:2,0:2:0.680677,0.319323,0:0,6,73	0/1:7,4:11:0,1,0:83,0,167	0/1:28,15:43:0,1,0:223,0,348	0/1:19,3:22:0.000167,0.999833,0:35,0,301	1/1:0,93:93:0,0,1:431,280,0	1/1:0,5:5:0,0.062449,0.937551:141,15,0
chr8	8614673	chr8_8614673_A_G	A	G	.	PASS	AF=0.458333;DP=198;NS=12;AN=24;MAF=0.458333;AC=11;AC_Het=3;AC_Hom=8;AC_Hemi=0;HWE=0.103129	GT:AD:DP:GP:PL	1/1:0,16:16:0,3.6e-05,0.999964:327,48,0	0/1:1,5:6:0,0.991395,0.008605:141,0,17	1/1:0,20:20:0,2e-06,0.999998:358,60,0	0/1:14,10:24:0,1,0:186,0,272	0/0:7,0:7:0.986766,0.013234,0:0,21,208	0/1:1,2:3:0,0.999727,0.000273:66,0,32	0/0:4,0:4:0.903102,0.096898,0:0,12,133	./.:0,0:0:0.289554,0.497096,0.21335:0,0,0	0/0:16,0:16:0.999974,2.6e-05,0:0,48,332	0/0:37,0:37:1,0,0:0,111,424	0/0:10,0:10:0.998326,0.001674,0:0,30,256	1/1:0,49:49:0,0,1:422,148,0	1/1:0,6:6:0,0.035125,0.964875:167,18,0
chr8	8617860	chr8_8617860_C_T	C	T	.	PASS	AF=0.192308;DP=240;NS=13;AN=26;MAF=0.192308;AC=5;AC_Het=3;AC_Hom=2;AC_Hemi=0;HWE=0.373913	GT:AD:DP:GP:PL	0/0:26,0:26:1,0,0:0,78,364	0/0:5,0:5:0.983928,0.016072,0:0,15,171	1/1:0,9:9:0,0.014725,0.985275:186,27,0	0/0:2,0:2:0.884426,0.115574,0:0,6,71	0/0:3,0:3:0.938669,0.061331,0:0,9,101	0/0:5,0:5:0.983928,0.016072,0:0,15,143	0/0:3,0:3:0.938669,0.061331,0:0,9,92	0/0:2,0:2:0.884426,0.115574,0:0,6,72	0/1:9,7:16:0,1,0:137,0,157	0/1:41,8:49:0,1,0:79,0,265	0/1:12,3:15:0,1,0:69,0,246	0/0:100,0:100:1,0,0:0,301,454	0/0:5,0:5:0.983928,0.016072,0:0,15,134
chr8	8620479	chr8_8620479_G_A	G	A	.	PASS	AF=0.136364;DP=271;NS=11;AN=22;MAF=0.136364;AC=3;AC_Het=3;AC_Hom=0;AC_Hemi=0;HWE=1	GT:AD:DP:GP:PL	0/0:1,0:1:0.82883,0.171163,7e-06:0,3,37	./.:0,0:0:0.686966,0.283736,0.029298:0,0,0	0/0:15,0:15:0.999987,1.3e-05,0:0,45,323	0/1:10,2:12:0.000989,0.999011,0:34,0,235	0/0:10,0:10:0.999597,0.000403,0:0,30,248	0/0:3,0:3:0.950907,0.049093,0:0,9,105	0/0:2,0:2:0.906409,0.093591,0:0,6,73	0/1:0,3:3:0,0.547622,0.452378:109,9,0	0/0:20,0:20:1,0,0:0,60,356	0/0:48,0:48:1,0,0:0,144,424	0/0:31,0:31:1,0,0:0,93,400	0/1:60,66:126:0,1,0:367,0,358	./.:0,0:0:0.686966,0.283736,0.029298:0,0,0
chr8	8626644	chr8_8626644_C_T	C	T	.	PASS	AF=0.115385;DP=238;NS=13;AN=26;MAF=0.115385;AC=3;AC_Het=3;AC_Hom=0;AC_Hemi=0;HWE=1	GT:AD:DP:GP:PL	0/0:16,0:16:0.999996,4e-06,0:0,48,322	0/0:6,0:6:0.995748,0.004252,0:0,18,179	0/0:9,0:9:0.999467,0.000533,0:0,27,231	0/0:18,0:18:0.999999,1e-06,0:0,54,345	0/1:8,6:14:0,1,0:128,0,201	0/0:10,0:10:0.999733,0.000267,0:0,30,241	0/1:4,2:6:6.3e-05,0.999937,0:48,0,122	0/0:1,0:1:0.879777,0.120221,3e-06:0,3,38	0/0:16,0:16:0.999996,4e-06,0:0,48,302	0/0:32,0:32:1,0,0:0,96,404	0/0:14,0:14:0.999983,1.7e-05,0:0,42,324	0/1:35,52:87:0,1,0:335,0,281	0/0:9,0:9:0.999467,0.000533,0:0,27,252
chr8	8626763	chr8_8626763_C_A	C	A	.	PASS	AF=0.125;DP=176;NS=12;AN=24;MAF=0.125;AC=3;AC_Het=3;AC_Hom=0;AC_Hemi=0;HWE=1	GT:AD:DP:GP:PL	0/1:3,19:22:0,0.998837,0.001163:305,0,18	0/0:6,0:6:0.995638,0.004362,0:0,18,162	0/0:23,0:23:1,0,0:0,69,342	0/1:12,2:14:0.040537,0.959463,0:19,0,252	0/0:10,0:10:0.999726,0.000274,0:0,30,234	0/0:6,0:6:0.995638,0.004362,0:0,18,145	0/0:5,0:5:0.991313,0.008687,0:0,15,161	./.:0,0:0:0.769172,0.215705,0.015123:0,0,0	0/0:6,0:6:0.995638,0.004362,0:0,18,149	0/0:35,1:36:1,0,0:0,77,364	0/1:15,2:17:0.111044,0.888956,0:15,0,251	0/0:25,3:28:0.954071,0.045929,0:0,8,271	0/0:3,0:3:0.966133,0.033867,0:0,9,107
chr8	8626938	chr8_8626938_T_A	T	A	.	PASS	AF=0.461538;DP=212;NS=13;AN=26;MAF=0.461538;AC=12;AC_Het=4;AC_Hom=8;AC_Hemi=0;HWE=0.260843	GT:AD:DP:GP:PL	1/1:0,3:3:0,0.218569,0.781431:70,9,0	1/1:0,6:6:0,0.033781,0.966219:184,18,0	1/1:0,19:19:0,4e-06,0.999996:359,57,0	0/1:2,4:6:0,0.999997,3e-06:122,0,52	0/1:11,3:14:0,1,0:66,0,247	0/1:3,1:4:0.002821,0.997179,0:23,0,99	0/1:1,2:3:0,0.998871,0.001129:63,0,26	0/0:1,0:1:0.528028,0.471938,3.4e-05:0,3,41	0/0:27,0:27:1,0,0:0,81,373	0/0:47,0:47:1,0,0:0,141,420	0/0:18,0:18:0.999993,7e-06,0:0,54,335	1/1:0,44:44:0,0,1:412,132,0	0/0:5,0:5:0.947096,0.052904,0:0,15,145
chr8	8633451	chr8_8633451_T_C	T	C	.	PASS	AF=0.458333;DP=195;NS=12;AN=24;MAF=0.458333;AC=11;AC_Het=1;AC_Hom=10;AC_Hemi=0;HWE=0.00444205	GT:AD:DP:GP:PL	1/1:0,18:18:0,1e-05,0.99999:342,54,0	1/1:0,5:5:0,0.073465,0.926535:152,15,0	1/1:0,13:13:0,0.00031,0.99969:303,39,0	0/1:8,5:13:0,1,0:135,0,198	0/0:7,0:7:0.987835,0.012165,0:0,21,216	1/1:0,2:2:0,0.388131,0.611869:73,6,0	0/0:3,0:3:0.835389,0.164611,0:0,9,108	./.:0,0:0:0.312725,0.492986,0.194288:0,0,0	0/0:11,0:11:0.999231,0.000769,0:0,33,274	0/0:47,0:47:1,0,0:0,141,420	0/0:19,0:19:0.999997,3e-06,0:0,57,328	0/0:53,0:53:1,0,0:0,160,335	1/1:0,4:4:0,0.136876,0.863124:134,12,0
chr8	8686712	chr8_8686712_G_A	G	A	.	PASS	AF=0.115385;DP=273;NS=13;AN=26;MAF=0.115385;AC=3;AC_Het=3;AC_Hom=0;AC_Hemi=0;HWE=1	GT:AD:DP:GP:PL	0/0:29,0:29:1,0,0:0,87,391	0/1:4,8:12:0,1,0:207,0,110	0/0:18,0:18:0.999999,1e-06,0:0,54,326	0/1:14,13:27:0,1,0:227,0,261	0/1:6,1:7:0.083422,0.916578,0:16,0,173	0/0:8,0:8:0.998906,0.001094,0:0,24,230	0/0:1,0:1:0.877019,0.12298,1e-06:0,3,41	0/0:1,0:1:0.877017,0.122979,3e-06:0,3,37	0/0:17,0:17:0.999998,2e-06,0:0,51,343	0/0:38,0:38:1,0,0:0,114,404	0/0:15,0:15:0.999991,9e-06,0:0,45,316	0/0:97,0:97:1,0,0:0,292,450	0/0:3,0:3:0.966132,0.033868,0:0,9,97
chr8	8689262	chr8_8689262_A_T	A	T	.	PASS	AF=0.115385;DP=187;NS=13;AN=26;MAF=0.115385;AC=3;AC_Het=3;AC_Hom=0;AC_Hemi=0;HWE=1	GT:AD:DP:GP:PL	0/0:6,0:6:0.995256,0.004744,0:0,18,174	0/0:3,0:3:0.963266,0.036734,0:0,9,106	0/0:1,0:1:0.867644,0.132353,3e-06:0,3,39	0/0:5,0:5:0.990556,0.009444,0:0,15,165	0/0:4,0:4:0.981289,0.018711,0:0,12,114	0/0:1,0:1:0.86764,0.132352,8e-06:0,3,34	0/0:1,0:1:0.867643,0.132353,4e-06:0,3,37	0/1:6,2:8:3.3e-05,0.999967,0:50,0,172	0/1:3,1:4:0.025593,0.974407,0:21,0,91	0/0:21,0:21:1,0,0:0,63,360	0/0:11,0:11:0.999851,0.000149,0:0,33,270	0/0:118,0:118:1,0,0:0,355,470	0/1:2,2:4:1.7e-05,0.999983,0:53,0,63
chr8	8689266	chr8_8689266_T_A	T	A	.	PASS	AF=0.423077;DP=186;NS=13;AN=26;MAF=0.423077;AC=11;AC_Het=7;AC_Hom=4;AC_Hemi=0;HWE=1	GT:AD:DP:GP:PL	1/1:0,4:4:0,0.114448,0.885552:120,12,0	0/1:2,1:3:0.000328,0.999671,0:32,0,60	0/0:1,0:1:0.508324,0.491628,4.8e-05:0,3,40	0/1:2,1:3:0.000824,0.999175,1e-06:28,0,59	0/0:4,0:4:0.892147,0.107853,0:0,12,111	0/1:0,1:1:0.000166,0.50826,0.491574:35,3,0	0/1:0,1:1:6.6e-05,0.508311,0.491623:39,3,0	1/1:0,8:8:0,0.008012,0.991988:235,24,0	0/1:3,1:4:0.001647,0.998353,0:25,0,98	0/1:17,4:21:0,1,0:68,0,274	0/1:10,2:12:0.000211,0.999789,0:34,0,230	0/0:120,2:122:1,0,0:0,295,428	0/0:2,0:2:0.674049,0.325951,0:0,6,75
chr8	8704381	chr8_8704381_G_T	G	T	.	PASS	AF=0.269231;DP=221;NS=13;AN=26;MAF=0.269231;AC=7;AC_Het=7;AC_Hom=0;AC_Hemi=0;HWE=0.49913	GT:AD:DP:GP:PL	0/1:5,14:19:0,1,0:243,0,95	0/1:4,3:7:0,1,0:86,0,101	0/0:2,0:2:0.832612,0.167388,0:0,6,72	0/0:15,0:15:0.999975,2.5e-05,0:0,45,311	0/0:21,0:21:1,0,0:0,63,340	0/1:3,3:6:0,1,0:79,0,78	0/1:2,4:6:0,0.999999,1e-06:124,0,53	0/1:0,1:1:0.000141,0.71312,0.286739:41,3,0	0/0:9,0:9:0.998432,0.001568,0:0,27,244	0/0:35,0:35:1,0,0:0,105,402	0/0:19,0:19:0.999998,2e-06,0:0,57,291	0/1:41,35:76:0,1,0:305,0,333	0/1:1,4:5:0,0.999357,0.000643:111,0,25
chr8	8705740	chr8_8705740_G_T	G	T	.	PASS	AF=0.153846;DP=258;NS=13;AN=26;MAF=0.153846;AC=4;AC_Het=4;AC_Hom=0;AC_Hemi=0;HWE=1	GT:AD:DP:GP:PL	0/0:21,1:22:0.999996,4e-06,0:0,50,295	0/1:4,1:5:0.025555,0.974445,0:20,0,114	0/0:15,0:15:0.999988,1.2e-05,0:0,45,277	0/1:4,4:8:0,1,0:82,0,90	0/0:18,0:18:0.999999,1e-06,0:0,54,328	0/0:3,0:3:0.954015,0.045985,0:0,9,92	0/0:2,0:2:0.912071,0.087928,1e-06:0,6,46	0/0:2,0:2:0.912072,0.087928,0:0,6,71	0/1:20,6:26:0,1,0:67,0,294	0/0:42,4:46:0.996526,0.003474,0:0,20,331	0/1:20,7:27:0,1,0:87,0,294	0/0:76,1:77:1,0,0:0,213,402	0/0:7,0:7:0.996997,0.003003,0:0,21,189
chr8	8705742	chr8_8705742_T_G	T	G	.	PASS	AF=0.230769;DP=165;NS=13;AN=26;MAF=0.230769;AC=6;AC_Het=6;AC_Hom=0;AC_Hemi=0;HWE=1	GT:AD:DP:GP:PL	0/1:13,6:19:2e-06,0.999998,0:58,0,223	0/0:3,0:3:0.921799,0.078201,0:0,9,89	0/0:19,0:19:0.999999,1e-06,0:0,57,333	0/0:10,0:10:0.999338,0.000662,0:0,30,250	0/1:8,2:10:0.001204,0.998796,0:31,0,171	0/1:0,1:1:0.000875,0.745975,0.25315:34,3,0	0/0:2,0:2:0.85494,0.14506,0:0,6,64	0/0:1,0:1:0.746619,0.253364,1.7e-05:0,3,37	0/1:14,2:16:0.131547,0.868453,0:10,0,257	0/0:31,2:33:0.999959,4.1e-05,0:0,42,336	0/0:18,1:19:0.999923,7.7e-05,0:0,39,320	0/1:18,9:27:0,1,0:130,0,274	0/1:4,1:5:0.009316,0.990684,0:22,0,103
chr8	8708040	chr8_8708040_G_A	G	A	.	PASS	AF=0.454545;DP=197;NS=11;AN=22;MAF=0.454545;AC=10;AC_Het=4;AC_Hom=6;AC_Hemi=0;HWE=0.542748	GT:AD:DP:GP:PL	1/1:1,15:16:0,0.146924,0.853076:283,11,0	0/1:4,4:8:0,1,0:113,0,115	0/1:1,6:7:0,0.991064,0.008936:152,0,17	0/1:9,7:16:0,1,0:150,0,224	0/1:4,5:9:0,1,0:123,0,97	./.:0,0:0:0.280155,0.498283,0.221562:0,0,0	0/0:1,0:1:0.529281,0.470686,3.3e-05:0,3,41	./.:0,0:0:0.280155,0.498283,0.221562:0,0,0	0/0:6,0:6:0.972962,0.027038,0:0,18,177	0/0:28,0:28:1,0,0:0,84,370	0/0:15,0:15:0.999946,5.4e-05,0:0,45,311	1/1:0,82:82:0,0,1:449,247,0	1/1:0,9:9:0,0.004373,0.995627:223,27,0
chr8	8708652	chr8_8708652_C_T	C	T	.	PASS	AF=0.115385;DP=167;NS=13;AN=26;MAF=0.115385;AC=3;AC_Het=3;AC_Hom=0;AC_Hemi=0;HWE=1	GT:AD:DP:GP:PL	0/0:10,0:10:0.999673,0.000327,0:0,30,229	0/1:0,3:3:0,0.598687,0.401313:95,9,0	0/0:9,0:9:0.999346,0.000654,0:0,27,239	0/0:5,0:5:0.989636,0.010364,0:0,15,130	0/1:3,3:6:0,1,0:76,0,78	0/0:2,0:2:0.922691,0.077309,0:0,6,69	0/0:1,0:1:0.85647,0.143523,8e-06:0,3,35	0/0:2,0:2:0.922691,0.077309,0:0,6,75	0/0:11,0:11:0.999836,0.000164,0:0,33,234	0/0:25,0:25:1,0,0:0,75,355	0/0:11,0:11:0.999836,0.000164,0:0,33,236	0/1:39,39:78:0,1,0:306,0,327	0/0:4,0:4:0.979483,0.020517,0:0,12,116
chr8	8714003	chr8_8714003_T_C	T	C	.	PASS	AF=0.272727;DP=167;NS=11;AN=22;MAF=0.272727;AC=6;AC_Het=6;AC_Hom=0;AC_Hemi=0;HWE=0.504644	GT:AD:DP:GP:PL	./.:0,0:0:0.493127,0.418206,0.088667:0,0,0	0/1:2,2:4:0,0.999998,2e-06:64,0,51	0/1:1,7:8:0,0.704546,0.295454:137,3,0	0/1:5,2:7:0.00019,0.99981,0:38,0,151	0/1:6,1:7:0.045515,0.954485,0:14,0,168	./.:0,0:0:0.493127,0.418206,0.088667:0,0,0	0/1:4,1:5:0.009385,0.990615,0:21,0,118	0/1:0,1:1:0.010341,0.694966,0.294693:22,3,0	0/0:11,0:11:0.999586,0.000414,0:0,33,270	0/0:49,0:49:1,0,0:0,148,416	0/0:20,0:20:0.999999,1e-06,0:0,60,343	0/0:48,2:50:1,0,0:0,95,391	0/0:5,0:5:0.974183,0.025817,0:0,15,155
chr8	8714023	chr8_8714023_A_C	A	C	.	PASS	AF=0.153846;DP=241;NS=13;AN=26;MAF=0.153846;AC=4;AC_Het=4;AC_Hom=0;AC_Hemi=0;HWE=1	GT:AD:DP:GP:PL	0/1:1,1:2:0.009071,0.989846,0.001083:25,0,19	0/0:6,0:6:0.994614,0.005386,0:0,18,191	0/0:12,0:12:0.999915,8.5e-05,0:0,36,265	0/0:5,0:5:0.989286,0.010714,0:0,15,153	0/1:7,1:8:0.207895,0.792105,0:10,0,179	0/0:3,0:3:0.958478,0.041522,0:0,9,105	0/0:7,0:7:0.9973,0.0027,0:0,21,199	0/1:3,2:5:0.003617,0.996383,0:29,0,91	0/0:13,0:13:0.999958,4.2e-05,0:0,39,291	0/0:46,0:46:1,0,0:0,138,416	0/0:17,0:17:0.999997,3e-06,0:0,51,340	0/0:108,0:108:1,0,0:0,325,467	0/1:4,2:6:0.000883,0.999117,0:35,0,121
chr8	8714038	chr8_8714038_C_T	C	T	.	PASS	AF=0.115385;DP=242;NS=13;AN=26;MAF=0.115385;AC=3;AC_Het=3;AC_Hom=0;AC_Hemi=0;HWE=1	GT:AD:DP:GP:PL	0/1:1,1:2:0.046277,0.953526,0.000197:19,0,25	0/0:8,0:8:0.998985,0.001015,0:0,24,230	0/0:12,0:12:0.999936,6.4e-05,0:0,36,270	0/0:3,0:3:0.968498,0.031502,0:0,9,92	0/0:10,0:10:0.999746,0.000254,0:0,30,256	0/0:5,0:5:0.991934,0.008066,0:0,15,152	0/1:4,2:6:2e-05,0.99998,0:53,0,101	0/1:2,2:4:0.002421,0.997579,0:32,0,64	0/0:14,0:14:0.999984,1.6e-05,0:0,42,305	0/0:45,0:45:1,0,0:0,135,410	0/0:18,0:18:0.999999,1e-06,0:0,54,358	0/0:107,0:107:1,0,0:0,322,464	0/0:8,0:8:0.998985,0.001015,0:0,24,212
chr8	8717674	chr8_8717674_T_A	T	A	.	PASS	AF=0.230769;DP=225;NS=13;AN=26;MAF=0.230769;AC=6;AC_Het=4;AC_Hom=2;AC_Hemi=0;HWE=0.522981	GT:AD:DP:GP:PL	0/0:1,0:1:0.732535,0.236715,0.03075:0,3,4	0/0:3,0:3:0.925253,0.074747,0:0,9,115	0/0:14,0:14:0.999961,3.9e-05,0:0,42,292	0/0:10,0:10:0.999369,0.000631,0:0,30,269	0/1:11,4:15:0,1,0:95,0,254	1/1:0,3:3:0,0.436181,0.563819:110,9,0	0/1:1,2:3:0,0.999897,0.000103:65,0,32	0/1:0,2:2:0,0.60742,0.39258:81,6,0	0/0:20,0:20:0.999999,1e-06,0:0,60,363	0/0:64,0:64:1,0,0:0,193,443	0/0:25,0:25:1,0,0:0,75,404	0/1:27,18:45:0,1,0:250,0,299	0/0:5,0:5:0.980204,0.019796,0:0,15,150
chr8	8721395	chr8_8721395_C_A	C	A	.	PASS	AF=0.208333;DP=107;NS=12;AN=24;MAF=0.208333;AC=5;AC_Het=5;AC_Hom=0;AC_Hemi=0;HWE=1	GT:AD:DP:GP:PL	./.:0,0:0:0.619789,0.334955,0.045255:0,0,0	0/1:1,5:6:0,0.999136,0.000864:97,0,22	0/0:2,0:2:0.880975,0.119025,0:0,6,70	0/1:5,2:7:0.005444,0.994556,0:25,0,103	0/1:4,1:5:0.105286,0.894714,0:12,0,101	0/0:6,0:6:0.991627,0.008373,0:0,18,139	0/0:4,0:4:0.967328,0.032672,0:0,12,76	0/1:3,1:4:0.028713,0.971287,0:18,0,56	0/0:5,0:5:0.983393,0.016607,0:0,15,92	0/0:7,0:7:0.995796,0.004204,0:0,21,127	0/1:4,6:10:0,0.999997,3e-06:116,0,47	0/0:44,4:48:0.999977,2.3e-05,0:0,44,305	0/0:3,0:3:0.936722,0.063278,0:0,9,99
chr8	8721400	chr8_8721400_C_A	C	A	.	PASS	AF=0.208333;DP=109;NS=12;AN=24;MAF=0.208333;AC=5;AC_Het=5;AC_Hom=0;AC_Hemi=0;HWE=1	GT:AD:DP:GP:PL	./.:0,0:0:0.598383,0.350338,0.051279:0,0,0	0/0:1,0:1:0.773522,0.226436,4.2e-05:0,3,32	0/0:1,0:1:0.773538,0.226441,2.1e-05:0,3,35	0/1:4,2:6:0.001087,0.998913,0:32,0,81	0/0:4,0:4:0.964701,0.035299,0:0,12,123	0/0:6,0:6:0.990935,0.009065,0:0,18,121	0/0:4,0:4:0.964701,0.035299,0:0,12,81	0/1:3,1:4:0.021222,0.978777,1e-06:19,0,51	0/0:5,0:5:0.982033,0.017967,0:0,15,81	0/0:8,0:8:0.997718,0.002282,0:0,24,135	0/1:6,6:12:0,1,0:104,0,91	0/1:33,16:49:0,1,0:168,0,240	0/1:1,1:2:0.096901,0.902046,0.001053:12,0,21
chr8	8731053	chr8_8731053_A_G	A	G	.	PASS	AF=0.5;DP=159;NS=12;AN=24;MAF=0.5;AC=12;AC_Het=2;AC_Hom=10;AC_Hemi=0;HWE=0.0264585	GT:AD:DP:GP:PL	./.:0,0:0:0.253429,0.499977,0.246594:0,0,0	1/1:0,3:3:0,0.202192,0.797808:88,9,0	1/1:0,4:4:0,0.112465,0.887535:120,12,0	0/1:11,4:15:0,1,0:77,0,239	0/0:3,0:3:0.802183,0.197817,0:0,9,111	1/1:0,7:7:0,0.015592,0.984408:184,21,0	0/1:3,2:5:3e-05,0.99997,0:42,0,83	0/0:4,0:4:0.890235,0.109765,0:0,12,132	0/0:13,0:13:0.999759,0.000241,0:0,39,291	0/0:43,0:43:1,0,0:0,129,416	0/0:17,0:17:0.999985,1.5e-05,0:0,51,332	1/1:0,40:40:0,0,1:383,120,0	1/1:0,5:5:0,0.059583,0.940417:132,15,0
chr8	8731165	chr8_8731165_C_T	C	T	.	PASS	AF=0.230769;DP=244;NS=13;AN=26;MAF=0.230769;AC=6;AC_Het=2;AC_Hom=4;AC_Hemi=0;HWE=0.0757764	GT:AD:DP:GP:PL	0/0:3,0:3:0.932061,0.067939,0:0,9,72	1/1:0,7:7:0,0.05086,0.94914:174,21,0	0/0:18,0:18:0.999998,2e-06,0:0,54,352	0/0:18,0:18:0.999998,2e-06,0:0,54,362	0/0:13,0:13:0.999929,7.1e-05,0:0,39,295	0/0:7,0:7:0.995465,0.004535,0:0,21,179	0/1:4,1:5:0.010826,0.989174,0:22,0,121	0/0:4,0:4:0.964836,0.035164,0:0,12,135	0/0:17,0:17:0.999996,4e-06,0:0,51,345	0/0:40,0:40:1,0,0:0,120,413	0/0:17,0:17:0.999996,4e-06,0:0,51,338	0/1:48,41:89:0,1,0:324,0,325	1/1:0,5:5:0,0.17651,0.82349:163,15,0
chr8	8731998	chr8_8731998_C_T	C	T	.	PASS	AF=0.208333;DP=265;NS=12;AN=24;MAF=0.208333;AC=5;AC_Het=3;AC_Hom=2;AC_Hemi=0;HWE=0.403727	GT:AD:DP:GP:PL	0/0:1,0:1:0.761324,0.238527,0.000149:0,3,27	0/0:3,0:3:0.927364,0.072636,0:0,9,86	1/1:0,17:17:0,4.9e-05,0.999951:334,51,0	0/1:6,4:10:0,1,0:97,0,168	0/1:9,3:12:0,1,0:68,0,219	0/0:5,0:5:0.980795,0.019205,0:0,15,137	0/0:6,0:6:0.990305,0.009695,0:0,18,159	./.:0,0:0:0.579784,0.363303,0.056913:0,0,0	0/0:14,0:14:0.999962,3.8e-05,0:0,42,308	0/0:59,0:59:1,0,0:0,178,431	0/0:24,0:24:1,0,0:0,72,388	0/0:112,0:112:1,0,0:0,337,463	0/1:0,2:2:1.4e-05,0.61476,0.385226:54,6,0
chr8	8732128	chr8_8732128_C_T	C	T	.	PASS	AF=0.153846;DP=257;NS=13;AN=26;MAF=0.153846;AC=4;AC_Het=4;AC_Hom=0;AC_Hemi=0;HWE=1	GT:AD:DP:GP:PL	0/0:8,0:8:0.998673,0.001327,0:0,24,173	0/1:7,4:11:0,1,0:86,0,175	0/1:16,2:18:0.086602,0.913398,0:15,0,293	0/0:11,0:11:0.999834,0.000166,0:0,33,266	0/0:13,0:13:0.999958,4.2e-05,0:0,39,312	0/0:8,0:8:0.998673,0.001327,0:0,24,249	0/0:8,0:8:0.998673,0.001327,0:0,24,237	0/1:2,1:3:0.156304,0.843696,0:12,0,66	0/0:4,0:4:0.979175,0.020825,0:0,12,141	0/0:44,0:44:1,0,0:0,132,427	0/0:18,0:18:0.999999,1e-06,0:0,54,359	0/0:99,0:99:1,0,0:0,298,447	0/1:10,2:12:0.00151,0.99849,0:33,0,200
chr8	8733159	chr8_8733159_C_T	C	T	.	PASS	AF=0.192308;DP=250;NS=13;AN=26;MAF=0.192308;AC=5;AC_Het=5;AC_Hom=0;AC_Hemi=0;HWE=1	GT:AD:DP:GP:PL	0/0:34,0:34:1,0,0:0,102,322	0/0:11,1:12:0.983239,0.016761,0:0,14,237	0/1:12,3:15:0.000717,0.999283,0:35,0,209	0/1:13,5:18:0,1,0:70,0,245	0/0:13,0:13:0.999948,5.2e-05,0:0,39,288	0/1:11,1:12:0.4903,0.5097,0:4,0,180	0/1:9,3:12:3.1e-05,0.999969,0:49,0,206	0/0:3,0:3:0.949488,0.050512,0:0,9,96	0/1:12,2:14:0.015985,0.984015,0:22,0,241	0/0:35,1:36:1,0,0:0,84,397	0/0:21,1:22:0.999897,0.000103,0:0,36,329	0/0:50,1:51:1,0,0:0,132,263	0/0:8,0:8:0.99834,0.00166,0:0,24,216
chr8	8735322	chr8_8735322_A_T	A	T	.	PASS	AF=0.318182;DP=109;NS=11;AN=22;MAF=0.318182;AC=7;AC_Het=5;AC_Hom=2;AC_Hemi=0;HWE=1	GT:AD:DP:GP:PL	./.:0,0:0:0.371204,0.476122,0.152674:0,0,0	0/0:1,0:1:0.609248,0.390721,3.2e-05:0,3,39	0/1:8,3:11:0,1,0:71,0,193	0/0:3,0:3:0.861827,0.138173,0:0,9,107	0/0:2,0:2:0.7572,0.2428,0:0,6,74	./.:0,0:0:0.371204,0.476122,0.152674:0,0,0	0/1:1,1:2:0.000248,0.999497,0.000256:35,0,31	0/1:0,1:1:0.003768,0.606967,0.389265:24,3,0	0/0:12,1:13:0.717257,0.282743,0:0,5,259	0/1:25,6:31:0,1,0:97,0,328	0/1:21,2:23:0.234537,0.765463,0:4,0,312	1/1:1,20:21:0,7.5e-05,0.999925:237,46,0	0/0:1,0:1:0.609243,0.390717,4e-05:0,3,38
chr8	8735384	chr8_8735384_G_C	G	C	.	PASS	AF=0.166667;DP=162;NS=12;AN=24;MAF=0.166667;AC=4;AC_Het=2;AC_Hom=2;AC_Hemi=0;HWE=0.254658	GT:AD:DP:GP:PL	./.:0,0:0:0.689373,0.281824,0.028803:0,0,0	0/0:5,0:5:0.987386,0.012614,0:0,15,164	0/0:13,0:13:0.99995,5e-05,0:0,39,296	0/0:9,0:9:0.999202,0.000798,0:0,27,179	0/0:4,0:4:0.975087,0.024913,0:0,12,112	0/0:2,0:2:0.907275,0.092724,0:0,6,67	0/1:1,6:7:0,0.993496,0.006504:158,0,12	0/0:1,0:1:0.830284,0.169713,3e-06:0,3,41	0/0:24,0:24:1,0,0:0,72,392	0/0:47,0:47:1,0,0:0,141,410	0/0:26,0:26:1,0,0:0,78,351	0/1:7,11:18:0,1,0:149,0,74	1/1:0,5:5:0,0.234157,0.765843:154,15,0
chr8	8735445	chr8_8735445_T_C	T	C	.	PASS	AF=0.291667;DP=114;NS=12;AN=24;MAF=0.291667;AC=7;AC_Het=7;AC_Hom=0;AC_Hemi=0;HWE=0.487414	GT:AD:DP:GP:PL	0/0:1,0:1:0.690893,0.309093,1.4e-05:0,3,40	0/0:4,0:4:0.94704,0.05296,0:0,12,139	0/0:12,1:13:0.696644,0.303356,0:0,3,187	0/1:10,3:13:3e-06,0.999997,0:56,0,183	0/0:6,0:6:0.986213,0.013787,0:0,18,181	0/1:2,1:3:0.003545,0.996454,0:25,0,60	0/1:4,2:6:6.3e-05,0.999937,0:42,0,109	./.:0,0:0:0.477344,0.427114,0.095542:0,0,0	0/1:8,7:15:0,1,0:152,0,163	0/1:21,4:25:4e-05,0.99996,0:44,0,272	0/0:7,0:7:0.993059,0.006941,0:0,21,202	0/1:14,2:16:0.26412,0.73588,0:5,0,217	0/1:2,3:5:0,1,0:91,0,63
chr8	8735448	chr8_8735448_T_C	T	C	.	PASS	AF=0.125;DP=108;NS=12;AN=24;MAF=0.125;AC=3;AC_Het=3;AC_Hom=0;AC_Hemi=0;HWE=1	GT:AD:DP:GP:PL	0/0:1,0:1:0.864356,0.135642,2e-06:0,3,40	0/0:4,0:4:0.980762,0.019238,0:0,12,139	0/0:13,1:14:0.929039,0.070961,0:0,6,194	0/1:9,2:11:0.002869,0.997131,0:30,0,181	0/0:7,0:7:0.997554,0.002446,0:0,21,201	0/0:5,0:5:0.990288,0.009712,0:0,15,129	0/1:4,2:6:0.000264,0.999736,0:41,0,111	./.:0,0:0:0.747112,0.234489,0.018399:0,0,0	0/0:9,0:9:0.999387,0.000613,0:0,27,244	0/0:21,1:22:0.999811,0.000189,0:0,32,297	0/0:7,0:7:0.997554,0.002446,0:0,21,200	0/0:15,2:17:0.974653,0.025347,0:0,11,229	0/1:3,1:4:0.008013,0.991987,0:26,0,98
chr8	8735855	chr8_8735855_A_C	A	C	.	PASS	AF=0.5;DP=214;NS=12;AN=24;MAF=0.5;AC=12;AC_Het=2;AC_Hom=10;AC_Hemi=0;HWE=0.0264585	GT:AD:DP:GP:PL	1/1:0,5:5:0,0.061495,0.938505:147,15,0	1/1:0,5:5:0,0.061495,0.938505:171,15,0	./.:0,0:0:0.261961,0.499721,0.238319:0,0,0	0/1:4,3:7:0,1,0:90,0,107	0/1:2,9:11:0,0.999978,2.2e-05:228,0,43	1/1:0,4:4:0,0.115865,0.884135:133,12,0	0/0:4,0:4:0.893478,0.106522,0:0,12,122	0/0:3,0:3:0.807464,0.192536,0:0,9,110	0/0:23,0:23:1,0,0:0,69,377	0/0:49,0:49:1,0,0:0,148,429	0/0:21,0:21:0.999999,1e-06,0:0,63,364	1/1:0,79:79:0,0,1:450,238,0	1/1:0,2:2:0,0.34392,0.65608:77,6,0
chr8	8739173	chr8_8739173_A_G	A	G	.	PASS	AF=0.423077;DP=247;NS=13;AN=26;MAF=0.423077;AC=11;AC_Het=5;AC_Hom=6;AC_Hemi=0;HWE=0.573563	GT:AD:DP:GP:PL	1/1:0,10:10:0,0.002683,0.997317:185,30,0	1/1:0,7:7:0,0.021071,0.978929:182,21,0	1/1:0,6:6:0,0.041274,0.958726:178,18,0	0/1:6,8:14:0,1,0:193,0,163	0/0:18,0:18:0.999994,6e-06,0:0,54,349	0/1:2,4:6:0,0.999999,1e-06:125,0,56	0/1:2,2:4:1e-06,0.999999,0:59,0,68	0/1:3,3:6:0,1,0:85,0,94	0/0:17,0:17:0.999989,1.1e-05,0:0,51,331	0/0:39,0:39:1,0,0:0,117,410	0/0:28,0:28:1,0,0:0,84,392	0/0:62,0:62:1,0,0:0,187,414	0/1:4,3:7:0,1,0:77,0,123
chr8	8740990	chr8_8740990_G_A	G	A	.	PASS	AF=0.125;DP=264;NS=12;AN=24;MAF=0.125;AC=3;AC_Het=3;AC_Hom=0;AC_Hemi=0;HWE=1	GT:AD:DP:GP:PL	./.:0,0:0:0.765359,0.218978,0.015663:0,0,0	0/0:10,0:10:0.999721,0.000279,0:0,30,267	0/0:19,0:19:0.999999,1e-06,0:0,57,358	0/0:13,0:13:0.999965,3.5e-05,0:0,39,298	0/0:7,0:7:0.99777,0.00223,0:0,21,204	0/1:3,4:7:0,1,0:123,0,83	0/1:3,4:7:0,1,0:111,0,85	0/1:5,2:7:1.1e-05,0.999989,0:55,0,143	0/0:19,0:19:0.999999,1e-06,0:0,57,358	0/0:45,0:45:1,0,0:0,135,415	0/0:18,0:18:0.999999,1e-06,0:0,54,369	0/0:104,0:104:1,0,0:0,313,460	0/0:8,0:8:0.998884,0.001116,0:0,24,225
chr8	8741168	chr8_8741168_A_G	A	G	.	PASS	AF=0.5;DP=263;NS=12;AN=24;MAF=0.5;AC=12;AC_Het=4;AC_Hom=8;AC_Hemi=0;HWE=0.281462	GT:AD:DP:GP:PL	./.:0,0:0:0.252924,0.499983,0.247093:0,0,0	0/0:5,0:5:0.941821,0.058179,0:0,15,178	1/1:0,31:31:0,0,1:414,93,0	0/1:9,1:10:0.093603,0.906397,0:7,0,205	0/1:4,4:8:0,1,0:111,0,111	1/1:0,9:9:0,0.003936,0.996064:238,27,0	0/1:4,5:9:0,1,0:128,0,105	0/1:2,2:4:0,0.999999,1e-06:61,0,57	0/0:16,0:16:0.99997,3e-05,0:0,48,330	0/0:50,0:50:1,0,0:0,151,415	0/0:22,0:22:1,0,0:0,66,364	1/1:0,93:93:0,0,1:447,280,0	1/1:0,6:6:0,0.030646,0.969354:180,18,0
chr8	8742184	chr8_8742184_G_A	G	A	.	PASS	AF=0.115385;DP=240;NS=13;AN=26;MAF=0.115385;AC=3;AC_Het=3;AC_Hom=0;AC_Hemi=0;HWE=1	GT:AD:DP:GP:PL	0/0:13,0:13:0.999967,3.3e-05,0:0,39,289	0/1:4,2:6:1.3e-05,0.999987,0:54,0,102	0/0:21,0:21:1,0,0:0,63,372	0/0:11,0:11:0.999869,0.000131,0:0,33,276	0/0:9,0:9:0.999475,0.000525,0:0,27,233	0/0:5,0:5:0.991671,0.008329,0:0,15,162	0/0:5,0:5:0.991671,0.008329,0:0,15,154	0/0:2,0:2:0.937034,0.062966,0:0,6,69	0/0:15,0:15:0.999992,8e-06,0:0,45,296	0/0:43,0:43:1,0,0:0,129,418	0/0:17,0:17:0.999998,2e-06,0:0,51,343	0/1:41,47:88:0,1,0:342,0,328	0/1:2,3:5:0,1,0:100,0,55
chr8	8744984	chr8_8744984_G_A	G	A	.	PASS	AF=0.5;DP=228;NS=12;AN=24;MAF=0.5;AC=12;AC_Het=6;AC_Hom=6;AC_Hemi=0;HWE=1	GT:AD:DP:GP:PL	./.:0,0:0:0.253191,0.49998,0.246829:0,0,0	1/1:0,6:6:0,0.030678,0.969322:175,18,0	0/0:17,0:17:0.999985,1.5e-05,0:0,51,340	0/0:12,0:12:0.999518,0.000482,0:0,36,305	0/1:5,3:8:0,1,0:82,0,148	0/1:3,2:5:9e-06,0.999991,0:47,0,93	0/0:7,0:7:0.984808,0.015192,0:0,21,204	1/1:0,6:6:0,0.030678,0.969322:188,18,0	0/1:8,3:11:0,1,0:69,0,199	0/1:19,31:50:0,1,0:355,0,275	0/1:8,9:17:0,1,0:202,0,176	0/1:46,37:83:0,1,0:287,0,323	1/1:0,6:6:0,0.030678,0.969322:171,18,0
chr8	8745393	chr8_8745393_C_T	C	T	.	PASS	AF=0.333333;DP=273;NS=12;AN=24;MAF=0.333333;AC=8;AC_Het=4;AC_Hom=4;AC_Hemi=0;HWE=0.517566	GT:AD:DP:GP:PL	1/1:1,23:24:0,3.3e-05,0.999967:341,51,0	0/0:7,0:7:0.992328,0.007672,0:0,21,196	0/0:16,0:16:0.999985,1.5e-05,0:0,48,331	0/0:8,0:8:0.996149,0.003851,0:0,24,216	0/1:8,8:16:0,1,0:203,0,166	0/0:6,0:6:0.984773,0.015227,0:0,18,185	0/0:5,0:5:0.970003,0.029997,0:0,15,158	./.:0,0:0:0.447528,0.442895,0.109577:0,0,0	0/1:13,9:22:0,1,0:172,0,239	0/1:18,15:33:0,1,0:241,0,264	0/1:14,4:18:0,1,0:88,0,265	0/0:113,0:113:1,0,0:0,340,460	1/1:0,5:5:0,0.112139,0.887861:133,15,0
chr8	8758714	chr8_8758714_A_C	A	C	.	PASS	AF=0.230769;DP=186;NS=13;AN=26;MAF=0.230769;AC=6;AC_Het=6;AC_Hom=0;AC_Hemi=0;HWE=1	GT:AD:DP:GP:PL	0/0:18,0:18:0.999998,2e-06,0:0,54,335	0/0:6,0:6:0.989901,0.010099,0:0,18,185	0/0:21,0:21:1,0,0:0,63,360	0/1:3,2:5:0.000274,0.999726,0:37,0,89	0/1:4,4:8:0,1,0:109,0,111	0/1:1,1:2:0.001933,0.998015,5.2e-05:29,0,35	0/0:2,0:2:0.859664,0.140336,0:0,6,66	0/0:1,0:1:0.753863,0.246131,6e-06:0,3,41	0/1:2,6:8:0,0.999995,5e-06:148,0,45	0/1:13,13:26:0,1,0:198,0,170	0/1:5,11:16:0,1,0:213,0,77	0/0:66,0:66:1,0,0:0,199,400	0/0:7,0:7:0.994925,0.005075,0:0,21,181
chr8	8759485	chr8_8759485_A_C	A	C	.	PASS	AF=0.333333;DP=188;NS=12;AN=24;MAF=0.333333;AC=8;AC_Het=8;AC_Hom=0;AC_Hemi=0;HWE=0.216045	GT:AD:DP:GP:PL	0/1:13,4:17:3.6e-05,0.999964,0:44,0,204	0/1:1,2:3:0.000803,0.99831,0.000887:30,0,25	0/0:14,1:15:0.998666,0.001334,0:0,29,249	0/1:2,2:4:0.017871,0.981872,0.000257:17,0,30	0/1:2,1:3:0.149328,0.850672,0:7,0,61	0/1:0,1:1:0.043775,0.613701,0.342524:14,3,0	0/1:0,1:1:0.002289,0.640326,0.357385:27,3,0	./.:0,0:0:0.411904,0.459787,0.128309:0,0,0	0/0:7,1:8:0.866645,0.133355,0:0,9,182	0/0:22,1:23:0.999893,0.000107,0:0,40,266	0/1:8,2:10:0.024218,0.975782,0:16,0,151	0/0:97,1:98:1,0,0:0,275,444	0/1:3,2:5:0.000656,0.999344,0:31,0,81
chr8	8764567	chr8_8764567_G_T	G	T	.	PASS	AF=0.307692;DP=214;NS=13;AN=26;MAF=0.307692;AC=8;AC_Het=4;AC_Hom=4;AC_Hemi=0;HWE=0.507918	GT:AD:DP:GP:PL	1/1:0,9:9:0,0.007431,0.992569:196,27,0	0/1:5,2:7:1.7e-05,0.999983,0:48,0,136	0/1:0,1:1:0.00159,0.656101,0.342309:29,3,0	1/1:0,4:4:0,0.193275,0.806725:142,12,0	0/1:12,2:14:0.004326,0.995674,0:23,0,246	0/0:3,0:3:0.88462,0.11538,0:0,9,111	0/0:3,0:3:0.88462,0.11538,0:0,9,74	0/0:1,0:1:0.657113,0.342831,5.7e-05:0,3,35	0/0:19,0:19:0.999998,2e-06,0:0,57,356	0/0:64,1:65:1,0,0:0,162,411	0/1:21,3:24:0.002094,0.997906,0:27,0,303	0/0:56,3:59:1,0,0:0,111,345	0/0:2,0:2:0.79311,0.20689,0:0,6,68
chr8	8765648	chr8_8765648_A_T	A	T	.	PASS	AF=0.115385;DP=253;NS=13;AN=26;MAF=0.115385;AC=3;AC_Het=3;AC_Hom=0;AC_Hemi=0;HWE=1	GT:AD:DP:GP:PL	0/0:21,0:21:1,0,0:0,63,358	0/1:8,1:9:0.138133,0.861867,0:14,0,199	0/1:22,3:25:0.005008,0.994992,0:29,0,320	0/0:14,0:14:0.999985,1.5e-05,0:0,42,306	0/0:15,0:15:0.999992,8e-06,0:0,45,314	0/0:4,0:4:0.984393,0.015607,0:0,12,144	0/0:3,0:3:0.969265,0.030735,0:0,9,109	0/0:4,0:4:0.984393,0.015607,0:0,12,130	0/0:27,0:27:1,0,0:0,81,376	0/0:60,0:60:1,0,0:0,181,432	0/0:24,0:24:1,0,0:0,72,377	0/1:34,8:42:0,1,0:95,0,288	0/0:5,0:5:0.992135,0.007865,0:0,15,138
chr8	8767340	chr8_8767340_T_G	T	G	.	PASS	AF=0.307692;DP=259;NS=13;AN=26;MAF=0.307692;AC=8;AC_Het=8;AC_Hom=0;AC_Hemi=0;HWE=0.244302	GT:AD:DP:GP:PL	0/0:6,0:6:0.986256,0.013744,0:0,18,167	0/0:12,0:12:0.999782,0.000218,0:0,36,294	0/0:15,0:15:0.999973,2.7e-05,0:0,45,336	0/0:27,0:27:1,0,0:0,81,384	0/1:5,9:14:0,1,0:222,0,116	0/1:1,2:3:1e-06,0.99929,0.000709:61,0,25	0/0:8,0:8:0.996528,0.003472,0:0,24,237	0/1:1,4:5:0,0.999434,0.000566:128,0,26	0/1:7,7:14:0,1,0:158,0,172	0/1:21,11:32:0,1,0:206,0,315	0/1:10,7:17:0,1,0:161,0,203	0/1:52,46:98:0,1,0:326,0,355	0/1:5,3:8:0,1,0:76,0,144
chr8	8767407	chr8_8767407_G_A	G	A	.	PASS	AF=0.461538;DP=272;NS=13;AN=26;MAF=0.461538;AC=12;AC_Het=2;AC_Hom=10;AC_Hemi=0;HWE=0.0206165	GT:AD:DP:GP:PL	1/1:0,12:12:0,0.00057,0.99943:277,36,0	0/0:18,0:18:0.999993,7e-06,0:0,54,363	1/1:1,23:24:0,0.001106,0.998894:359,33,0	0/1:12,17:29:0,1,0:273,0,212	0/1:4,5:9:0,1,0:145,0,110	1/1:0,9:9:0,0.004539,0.995461:249,27,0	0/0:5,0:5:0.949189,0.050811,0:0,15,171	0/0:3,0:3:0.823635,0.176365,0:0,9,104	0/0:12,0:12:0.999582,0.000418,0:0,36,298	0/0:43,0:43:1,0,0:0,129,414	0/0:20,0:20:0.999998,2e-06,0:0,60,314	1/1:1,84:85:0,0,1:449,236,0	1/1:0,3:3:0,0.225925,0.774075:115,9,0
chr8	8767626	chr8_8767626_A_C	A	C	.	PASS	AF=0.192308;DP=270;NS=13;AN=26;MAF=0.192308;AC=5;AC_Het=3;AC_Hom=2;AC_Hemi=0;HWE=0.373913	GT:AD:DP:GP:PL	0/0:17,0:17:0.999996,4e-06,0:0,51,308	0/0:14,0:14:0.999971,2.9e-05,0:0,42,312	0/0:18,0:18:0.999998,2e-06,0:0,54,352	0/0:27,0:27:1,0,0:0,81,399	0/1:5,6:11:0,1,0:158,0,134	1/1:0,7:7:0,0.061231,0.938769:208,21,0	0/0:4,0:4:0.970929,0.029071,0:0,12,136	0/0:3,0:3:0.9435,0.0565,0:0,9,100	0/0:12,0:12:0.999883,0.000117,0:0,36,284	0/0:41,0:41:1,0,0:0,123,407	0/0:21,0:21:1,0,0:0,63,348	0/1:20,58:78:0,1,0:352,0,104	0/1:3,6:9:0,1,0:170,0,77
chr8	8770903	chr8_8770903_T_C	T	C	.	PASS	AF=0.458333;DP=272;NS=12;AN=24;MAF=0.458333;AC=11;AC_Het=7;AC_Hom=4;AC_Hemi=0;HWE=1	GT:AD:DP:GP:PL	1/1:0,14:14:0,0.000124,0.999876:288,42,0	0/0:4,0:4:0.890318,0.109682,0:0,12,126	1/1:0,11:11:0,0.00099,0.99901:265,33,0	0/1:3,3:6:0,1,0:83,0,85	0/1:6,1:7:0.020103,0.979897,0:14,0,165	0/0:2,0:2:0.669889,0.330111,0:0,6,76	0/1:0,1:1:0.000511,0.50337,0.496119:30,3,0	./.:0,0:0:0.253643,0.499974,0.246384:0,0,0	0/1:7,12:19:0,1,0:263,0,172	0/1:33,32:65:0,1,0:352,0,355	0/1:12,10:22:0,1,0:211,0,264	0/0:114,0:114:1,0,0:0,343,458	0/1:4,1:5:0.001288,0.998712,0:26,0,127
chr8	8775606	chr8_8775606_A_C	A	C	.	PASS	AF=0.230769;DP=252;NS=13;AN=26;MAF=0.230769;AC=6;AC_Het=4;AC_Hom=2;AC_Hemi=0;HWE=0.522981	GT:AD:DP:GP:PL	0/0:21,0:21:1,0,0:0,63,378	0/0:6,0:6:0.989802,0.010198,0:0,18,180	1/1:0,24:24:0,0,1:381,72,0	0/1:10,5:15:0,1,0:121,0,211	0/0:9,0:9:0.998714,0.001286,0:0,27,232	0/0:2,0:2:0.85848,0.14152,0:0,6,70	0/0:3,0:3:0.923852,0.076148,0:0,9,97	0/0:3,0:3:0.923852,0.076148,0:0,9,104	0/1:9,11:20:0,1,0:245,0,209	0/1:23,23:46:0,1,0:315,0,322	0/1:10,10:20:0,1,0:223,0,234	0/0:81,0:81:1,0,0:0,244,424	0/0:2,0:2:0.85848,0.14152,0:0,6,62
chr8	8777051	chr8_8777051_C_A	C	A	.	PASS	AF=0.125;DP=270;NS=12;AN=24;MAF=0.125;AC=3;AC_Het=1;AC_Hom=2;AC_Hemi=0;HWE=0.130435	GT:AD:DP:GP:PL	0/0:1,0:1:0.876697,0.123302,2e-06:0,3,40	1/1:0,5:5:0,0.307653,0.692347:151,15,0	0/0:23,0:23:1,0,0:0,69,369	0/0:4,0:4:0.982724,0.017276,0:0,12,131	0/1:7,1:8:0.185943,0.814057,0:12,0,178	0/0:1,0:1:0.876693,0.123301,5e-06:0,3,35	./.:0,0:0:0.768598,0.216198,0.015204:0,0,0	0/0:2,0:2:0.934299,0.065701,0:0,6,65	0/0:25,0:25:1,0,0:0,75,379	0/0:66,0:66:1,0,0:0,199,427	0/0:29,0:29:1,0,0:0,87,382	0/0:105,0:105:1,0,0:0,316,426	0/0:1,0:1:0.876696,0.123302,2e-06:0,3,39
chr8	8777433	chr8_8777433_T_G	T	G	.	PASS	AF=0.25;DP=173;NS=12;AN=24;MAF=0.25;AC=6;AC_Het=4;AC_Hom=2;AC_Hemi=0;HWE=1	GT:AD:DP:GP:PL	0/1:2,3:5:0,0.999992,8e-06:85,0,44	1/1:0,3:3:0,0.4121,0.5879:100,9,0	0/1:10,5:15:0,1,0:87,0,214	0/0:1,0:1:0.737048,0.262858,9.3e-05:0,3,30	0/0:4,0:4:0.957324,0.042676,0:0,12,106	0/0:1,0:1:0.737109,0.262879,1.2e-05:0,3,39	./.:0,0:0:0.54334,0.387552,0.069108:0,0,0	0/0:2,0:2:0.848668,0.151332,0:0,6,74	0/0:9,0:9:0.998609,0.001391,0:0,27,226	0/0:26,0:26:1,0,0:0,78,372	0/0:22,0:22:1,0,0:0,66,366	0/1:25,50:75:0,1,0:318,0,261	0/1:2,2:4:3e-06,0.999997,0:57,0,60
chr8	8780447	chr8_8780447_A_G	A	G	.	PASS	AF=0.346154;DP=214;NS=13;AN=26;MAF=0.346154;AC=9;AC_Het=9;AC_Hom=0;AC_Hemi=0;HWE=0.209153	GT:AD:DP:GP:PL	0/0:3,0:3:0.878524,0.121476,0:0,9,92	0/0:7,0:7:0.991432,0.008568,0:0,21,188	0/1:13,4:17:0,1,0:77,0,234	0/1:4,5:9:0,1,0:102,0,102	0/1:5,2:7:2.9e-05,0.999971,0:45,0,146	0/1:3,3:6:0,1,0:80,0,81	0/0:4,0:4:0.935335,0.064665,0:0,12,150	0/0:4,0:4:0.935335,0.064665,0:0,12,141	0/1:15,6:21:0,1,0:103,0,252	0/1:32,24:56:0,1,0:297,0,352	0/1:13,10:23:0,1,0:224,0,256	0/1:43,9:52:0,1,0:66,0,330	0/1:3,2:5:1.5e-05,0.999985,0:48,0,85
chr8	8781887	chr8_8781887_C_T	C	T	.	PASS	AF=0.333333;DP=264;NS=12;AN=24;MAF=0.333333;AC=8;AC_Het=6;AC_Hom=2;AC_Hemi=0;HWE=1	GT:AD:DP:GP:PL	./.:0,0:0:0.43192,0.450573,0.117508:0,0,0	0/0:8,0:8:0.995942,0.004058,0:0,24,233	1/1:0,18:18:0,1.5e-05,0.999985:365,54,0	0/1:3,12:15:0,1,0:268,0,62	0/1:5,3:8:0,1,0:81,0,157	0/1:5,3:8:0,1,0:82,0,132	0/0:7,0:7:0.991916,0.008084,0:0,21,222	0/0:2,0:2:0.793152,0.206848,0:0,6,82	0/1:9,11:20:0,1,0:219,0,203	0/1:25,19:44:0,1,0:286,0,326	0/1:9,12:21:0,1,0:256,0,191	0/0:106,0:106:1,0,0:0,319,447	0/0:7,0:7:0.991916,0.008084,0:0,21,183
chr8	8782582	chr8_8782582_T_C	T	C	.	PASS	AF=0.461538;DP=189;NS=13;AN=26;MAF=0.461538;AC=12;AC_Het=2;AC_Hom=10;AC_Hemi=0;HWE=0.0206165	GT:AD:DP:GP:PL	1/1:0,8:8:0,0.008005,0.991995:208,24,0	0/0:3,0:3:0.805145,0.194855,0:0,9,110	1/1:0,13:13:0,0.000252,0.999748:297,39,0	0/1:7,8:15:0,1,0:194,0,167	1/1:0,10:10:0,0.002013,0.997987:248,30,0	1/1:0,3:3:0,0.205238,0.794762:103,9,0	0/0:2,0:2:0.673841,0.326159,0:0,6,73	0/0:1,0:1:0.508082,0.491858,6e-05:0,3,39	0/0:9,0:9:0.996233,0.003767,0:0,27,220	0/0:20,0:20:0.999998,2e-06,0:0,60,319	0/0:9,0:9:0.996233,0.003767,0:0,27,228	0/1:51,38:89:0,1,0:317,0,348	1/1:0,7:7:0,0.015883,0.984117:221,21,0
chr8	8783357	chr8_8783357_G_T	G	T	.	PASS	AF=0.208333;DP=174;NS=12;AN=24;MAF=0.208333;AC=5;AC_Het=5;AC_Hom=0;AC_Hemi=0;HWE=1	GT:AD:DP:GP:PL	0/0:5,0:5:0.981596,0.018404,0:0,15,158	0/0:1,0:1:0.76922,0.230766,1.4e-05:0,3,37	0/0:10,0:10:0.999414,0.000586,0:0,30,266	0/1:5,5:10:0,1,0:135,0,139	0/0:10,0:10:0.999414,0.000586,0:0,30,268	0/1:0,2:2:0,0.624993,0.375006:75,6,0	0/1:5,3:8:0,1,0:86,0,141	0/0:2,0:2:0.869566,0.130434,0:0,6,59	0/0:23,0:23:1,0,0:0,69,386	0/0:42,1:43:1,0,0:0,92,391	0/1:20,2:22:0.217276,0.782724,0:8,0,319	0/1:27,11:38:0,1,0:175,0,288	./.:0,0:0:0.591713,0.355031,0.053255:0,0,0
chr8	8786193	chr8_8786193_C_T	C	T	.	PASS	AF=0.115385;DP=266;NS=13;AN=26;MAF=0.115385;AC=3;AC_Het=1;AC_Hom=2;AC_Hemi=0;HWE=0.12	GT:AD:DP:GP:PL	0/0:7,0:7:0.998208,0.001792,0:0,21,203	0/0:7,0:7:0.998208,0.001792,0:0,21,189	0/0:10,0:10:0.999776,0.000224,0:0,30,265	0/0:11,0:11:0.999888,0.000112,0:0,33,281	0/0:13,0:13:0.999972,2.8e-05,0:0,39,329	0/0:4,0:4:0.985839,0.014161,0:0,12,138	0/1:3,2:5:4e-06,0.999996,0:60,0,99	1/1:0,5:5:0,0.352256,0.647744:171,15,0	0/0:23,0:23:1,0,0:0,69,389	0/0:61,0:61:1,0,0:0,184,444	0/0:37,0:37:1,0,0:0,111,431	0/0:79,0:79:1,0,0:0,238,416	0/0:4,0:4:0.985839,0.014161,0:0,12,138
chr8	8786373	chr8_8786373_G_A	G	A	.	PASS	AF=0.115385;DP=229;NS=13;AN=26;MAF=0.115385;AC=3;AC_Het=3;AC_Hom=0;AC_Hemi=0;HWE=1	GT:AD:DP:GP:PL	0/0:4,0:4:0.982101,0.017899,0:0,12,116	0/0:5,0:5:0.99097,0.00903,0:0,15,166	0/1:1,2:3:3e-06,0.99985,0.000146:60,0,27	0/0:14,0:14:0.999982,1.8e-05,0:0,42,315	0/0:5,0:5:0.99097,0.00903,0:0,15,118	0/0:4,0:4:0.982101,0.017899,0:0,12,115	0/1:2,3:5:0,1,0:90,0,66	0/0:1,0:1:0.872743,0.127252,5e-06:0,3,36	0/0:12,0:12:0.999929,7.1e-05,0:0,36,274	0/0:68,0:68:1,0,0:0,205,455	0/0:16,0:16:0.999996,4e-06,0:0,48,352	0/1:25,66:91:0,1,0:353,0,225	0/0:1,0:1:0.872746,0.127252,2e-06:0,3,40
chr8	8786466	chr8_8786466_G_A	G	A	.	PASS	AF=0.125;DP=232;NS=12;AN=24;MAF=0.125;AC=3;AC_Het=1;AC_Hom=2;AC_Hemi=0;HWE=0.130435	GT:AD:DP:GP:PL	0/0:1,0:1:0.875192,0.124667,0.000141:0,3,21	1/1:0,5:5:0,0.304948,0.695052:162,15,0	0/0:5,0:5:0.991176,0.008824,0:0,15,146	0/0:14,0:14:0.999983,1.7e-05,0:0,42,306	0/0:11,0:11:0.999861,0.000139,0:0,33,283	0/0:6,0:6:0.995568,0.004432,0:0,18,180	0/0:3,0:3:0.965614,0.034386,0:0,9,99	0/0:1,0:1:0.875314,0.124685,2e-06:0,3,40	0/0:20,0:20:1,0,0:0,60,303	0/0:56,0:56:1,0,0:0,169,428	0/0:17,0:17:0.999998,2e-06,0:0,51,343	0/1:21,72:93:0,1,0:331,0,172	./.:0,0:0:0.766175,0.218278,0.015547:0,0,0
chr8	8791175	chr8_8791175_G_C	G	C	.	PASS	AF=0.307692;DP=236;NS=13;AN=26;MAF=0.307692;AC=8;AC_Het=4;AC_Hom=4;AC_Hemi=0;HWE=0.507918	GT:AD:DP:GP:PL	0/0:25,0:25:1,0,0:0,75,381	0/0:9,0:9:0.998109,0.001891,0:0,27,250	0/0:11,0:11:0.999526,0.000474,0:0,33,197	0/0:11,0:11:0.999526,0.000474,0:0,33,289	0/1:8,6:14:0,1,0:126,0,196	0/1:4,4:8:0,1,0:107,0,120	0/1:0,2:2:0,0.507519,0.492481:73,6,0	0/1:2,1:3:0.000654,0.999345,1e-06:32,0,55	0/0:24,0:24:1,0,0:0,72,381	0/0:38,0:38:1,0,0:0,114,424	0/0:21,0:21:1,0,0:0,63,360	1/1:0,58:58:0,0,1:418,175,0	1/1:0,12:12:0,0.001005,0.998995:272,36,0
chr8	8791413	chr8_8791413_G_T	G	T	.	PASS	AF=0.115385;DP=202;NS=13;AN=26;MAF=0.115385;AC=3;AC_Het=3;AC_Hom=0;AC_Hemi=0;HWE=1	GT:AD:DP:GP:PL	0/0:5,0:5:0.992539,0.007461,0:0,15,150	0/0:9,0:9:0.99953,0.00047,0:0,27,233	0/1:8,1:9:0.458286,0.541714,0:7,0,185	0/0:4,0:4:0.985188,0.014812,0:0,12,105	0/0:15,0:15:0.999993,7e-06,0:0,45,339	0/1:2,1:3:0.002634,0.997366,0:32,0,67	0/0:1,0:1:0.892632,0.107367,1e-06:0,3,41	0/0:1,0:1:0.89263,0.107367,3e-06:0,3,37	0/0:10,0:10:0.999765,0.000235,0:0,30,259	0/0:42,0:42:1,0,0:0,126,406	0/0:15,0:15:0.999993,7e-06,0:0,45,306	0/1:64,20:84:0,1,0:213,0,345	0/0:4,0:4:0.985188,0.014812,0:0,12,134
chr8	8791432	chr8_8791432_G_A	G	A	.	PASS	AF=0.192308;DP=224;NS=13;AN=26;MAF=0.192308;AC=5;AC_Het=3;AC_Hom=2;AC_Hemi=0;HWE=0.373913	GT:AD:DP:GP:PL	1/1:0,5:5:0,0.203421,0.796579:153,15,0	0/1:3,5:8:0,1,0:132,0,89	0/0:5,0:5:0.984935,0.015065,0:0,15,128	0/0:3,0:3:0.942346,0.057654,0:0,9,106	0/0:12,0:12:0.999881,0.000119,0:0,36,279	0/1:2,1:3:0.00514,0.99486,0:26,0,61	0/0:2,0:2:0.890976,0.109024,0:0,6,76	0/0:2,0:2:0.890976,0.109024,0:0,6,67	0/0:17,0:17:0.999996,4e-06,0:0,51,332	0/0:44,0:44:1,0,0:0,132,417	0/0:15,0:15:0.999985,1.5e-05,0:0,45,242	0/1:57,43:100:0,1,0:333,0,365	0/0:4,0:4:0.970317,0.029683,0:0,12,135
chr8	8792852	chr8_8792852_G_T	G	T	.	PASS	AF=0.269231;DP=150;NS=13;AN=26;MAF=0.269231;AC=7;AC_Het=7;AC_Hom=0;AC_Hemi=0;HWE=0.49913	GT:AD:DP:GP:PL	0/0:11,0:11:0.999678,0.000322,0:0,33,194	0/0:2,0:2:0.858599,0.141401,0:0,6,65	0/1:8,6:14:0,1,0:106,0,183	0/1:7,1:8:0.109336,0.890664,0:11,0,161	0/1:7,1:8:0.109336,0.890664,0:11,0,172	0/0:8,0:8:0.997433,0.002567,0:0,24,236	0/0:1,0:1:0.752218,0.247765,1.6e-05:0,3,37	0/1:1,1:2:0.003033,0.996802,0.000165:27,0,30	0/0:16,1:17:0.990033,0.009967,0:0,18,298	0/0:41,3:44:0.999997,3e-06,0:0,53,321	0/1:16,3:19:0.242586,0.757414,0:7,0,206	0/1:11,1:12:0.496133,0.503867,0:2,0,172	0/1:1,3:4:1e-06,0.999735,0.000263:61,0,28
chr8	8792929	chr8_8792929_T_C	T	C	.	PASS	AF=0.192308;DP=206;NS=13;AN=26;MAF=0.192308;AC=5;AC_Het=3;AC_Hom=2;AC_Hemi=0;HWE=0.373913	GT:AD:DP:GP:PL	1/1:0,5:5:0,0.201433,0.798567:124,15,0	0/0:9,0:9:0.999033,0.000967,0:0,27,253	0/0:15,0:15:0.999985,1.5e-05,0:0,45,335	0/0:7,0:7:0.996144,0.003856,0:0,21,189	0/1:9,8:17:0,1,0:176,0,213	0/1:3,1:4:0.060356,0.939644,0:15,0,81	0/0:3,0:3:0.941673,0.058327,0:0,9,109	0/1:0,2:2:0,0.668655,0.331345:75,6,0	0/0:20,0:20:1,0,0:0,60,365	0/0:51,0:51:1,0,0:0,154,428	0/0:18,0:18:0.999998,2e-06,0:0,54,349	0/0:51,0:51:1,0,0:0,154,386	0/0:4,0:4:0.969961,0.030039,0:0,12,132
chr8	8793068	chr8_8793068_C_A	C	A	.	PASS	AF=0.153846;DP=222;NS=13;AN=26;MAF=0.153846;AC=4;AC_Het=2;AC_Hom=2;AC_Hemi=0;HWE=0.234783	GT:AD:DP:GP:PL	0/0:11,0:11:0.999826,0.000174,0:0,33,201	0/0:4,0:4:0.978241,0.021759,0:0,12,126	0/0:18,0:18:0.999999,1e-06,0:0,54,354	0/0:5,0:5:0.989001,0.010999,0:0,15,176	0/1:5,2:7:1.4e-05,0.999986,0:53,0,154	1/1:0,6:6:0,0.149374,0.850626:189,18,0	0/0:3,0:3:0.957409,0.042591,0:0,9,109	0/1:1,2:3:1e-06,0.999821,0.000179:66,0,27	0/0:21,0:21:1,0,0:0,63,362	0/0:66,0:66:1,0,0:0,199,441	0/0:24,0:24:1,0,0:0,72,388	0/0:45,0:45:1,0,0:0,135,322	0/0:8,0:8:0.998612,0.001388,0:0,24,218
chr8	8793405	chr8_8793405_G_A	G	A	.	PASS	AF=0.125;DP=250;NS=12;AN=24;MAF=0.125;AC=3;AC_Het=3;AC_Hom=0;AC_Hemi=0;HWE=1	GT:AD:DP:GP:PL	./.:0,0:0:0.755248,0.227604,0.017148:0,0,0	0/1:3,6:9:0,1,0:128,0,72	0/0:19,0:19:0.999999,1e-06,0:0,57,344	0/0:11,0:11:0.999853,0.000147,0:0,33,254	0/1:6,3:9:0,1,0:78,0,139	0/1:2,5:7:0,0.999989,1.1e-05:139,0,38	0/0:5,0:5:0.990671,0.009329,0:0,15,147	0/0:1,0:1:0.869048,0.130948,4e-06:0,3,37	0/0:21,0:21:1,0,0:0,63,339	0/0:51,0:51:1,0,0:0,154,408	0/0:26,0:26:1,0,0:0,78,368	0/0:84,0:84:1,0,0:0,253,430	0/0:7,0:7:0.997651,0.002349,0:0,21,184
chr8	8793848	chr8_8793848_A_C	A	C	.	PASS	AF=0.25;DP=273;NS=12;AN=24;MAF=0.25;AC=6;AC_Het=6;AC_Hom=0;AC_Hemi=0;HWE=0.529258	GT:AD:DP:GP:PL	./.:0,0:0:0.562933,0.374711,0.062356:0,0,0	0/1:5,1:6:0.029486,0.970514,0:17,0,147	0/1:12,4:16:1e-06,0.999999,0:64,0,247	0/0:16,1:17:0.984157,0.015843,0:0,16,296	0/1:10,2:12:0.000457,0.999543,0:35,0,236	0/1:3,1:4:0.005999,0.994001,0:24,0,86	0/0:6,0:6:0.989707,0.010293,0:0,18,166	0/1:1,2:3:5e-06,0.999828,0.000168:55,0,30	0/0:19,1:20:0.997991,0.002009,0:0,25,291	0/0:48,4:52:0.999984,1.6e-05,0:0,46,347	0/1:16,3:19:0.000606,0.999394,0:34,0,284	0/0:109,0:109:1,0,0:0,328,470	0/0:9,0:9:0.998702,0.001298,0:0,27,248
chr8	8794308	chr8_8794308_T_A	T	A	.	PASS	AF=0.416667;DP=123;NS=12;AN=24;MAF=0.416667;AC=10;AC_Het=4;AC_Hom=6;AC_Hemi=0;HWE=0.289272	GT:AD:DP:GP:PL	./.:0,0:0:0.322525,0.490776,0.186699:0,0,0	0/0:1,0:1:0.567856,0.43204,0.000104:0,3,35	0/0:9,0:9:0.997037,0.002963,0:0,27,256	0/0:7,0:7:0.988252,0.011748,0:0,21,214	1/1:0,3:3:0,0.247316,0.752684:91,9,0	0/0:3,0:3:0.840192,0.159808,0:0,9,85	0/0:1,0:1:0.5679,0.432074,2.6e-05:0,3,41	0/1:1,1:2:0.001044,0.997439,0.001517:28,0,24	0/1:10,2:12:0.000674,0.999326,0:30,0,210	0/1:37,8:45:0,1,0:110,0,340	0/1:17,3:20:4.7e-05,0.999953,0:41,0,295	1/1:1,17:18:0,0.024648,0.975352:311,20,0	1/1:0,2:2:0,0.396559,0.603441:74,6,0
chr8	8795376	chr8_8795376_G_A	G	A	.	PASS	AF=0.269231;DP=264;NS=13;AN=26;MAF=0.269231;AC=7;AC_Het=3;AC_Hom=4;AC_Hemi=0;HWE=0.165217	GT:AD:DP:GP:PL	1/1:0,26:26:0,0,1:325,78,0	0/0:7,0:7:0.994065,0.005935,0:0,21,198	0/0:18,0:18:0.999997,3e-06,0:0,54,354	0/0:17,0:17:0.999994,6e-06,0:0,51,338	0/1:5,4:9:0,1,0:115,0,138	0/1:2,6:8:0,0.999994,6e-06:147,0,45	0/0:4,0:4:0.954415,0.045585,0:0,12,135	0/0:1,0:1:0.723517,0.276462,2.1e-05:0,3,37	0/0:10,0:10:0.999254,0.000746,0:0,30,253	0/0:58,0:58:1,0,0:0,175,435	0/0:25,0:25:1,0,0:0,75,380	0/1:60,15:75:0,1,0:73,0,337	1/1:0,5:5:0,0.140567,0.859433:138,15,0
chr8	8796026	chr8_8796026_C_T	C	T	.	PASS	AF=0.153846;DP=169;NS=13;AN=26;MAF=0.153846;AC=4;AC_Het=2;AC_Hom=2;AC_Hemi=0;HWE=0.234783	GT:AD:DP:GP:PL	0/0:18,0:18:0.999999,1e-06,0:0,54,331	1/1:0,7:7:0,0.079975,0.920025:195,21,0	0/0:7,0:7:0.9972,0.0028,0:0,21,213	0/0:7,0:7:0.9972,0.0028,0:0,21,186	0/0:15,0:15:0.999989,1.1e-05,0:0,45,329	0/0:5,0:5:0.988892,0.011108,0:0,15,152	0/1:1,5:6:0,0.997718,0.002282:138,0,16	0/1:1,1:2:0.000883,0.999088,2.9e-05:35,0,35	0/0:10,0:10:0.999649,0.000351,0:0,30,249	0/0:26,0:26:1,0,0:0,78,377	0/0:9,0:9:0.999298,0.000702,0:0,27,223	0/0:53,0:53:1,0,0:0,160,400	0/0:4,0:4:0.978027,0.021973,0:0,12,141
chr8	8796228	chr8_8796228_T_A	T	A	.	PASS	AF=0.5;DP=239;NS=13;AN=26;MAF=0.5;AC=13;AC_Het=3;AC_Hom=10;AC_Hemi=0;HWE=0.0892525	GT:AD:DP:GP:PL	1/1:0,27:27:0,0,1:366,81,0	1/1:0,7:7:0,0.016911,0.983089:187,21,0	1/1:0,21:21:0,1e-06,0.999999:332,63,0	0/1:6,4:10:0,1,0:109,0,160	0/1:7,5:12:0,1,0:143,0,193	0/1:5,3:8:0,1,0:93,0,149	0/0:4,0:4:0.898047,0.101953,0:0,12,115	1/1:0,2:2:0,0.355046,0.644954:82,6,0	0/0:17,0:17:0.999986,1.4e-05,0:0,51,361	0/0:45,0:45:1,0,0:0,135,428	0/0:20,0:20:0.999998,2e-06,0:0,60,374	0/0:64,0:64:1,0,0:0,193,427	1/1:0,2:2:0,0.355046,0.644954:80,6,0
chr8	8796404	chr8_8796404_G_A	G	A	.	PASS	AF=0.269231;DP=219;NS=13;AN=26;MAF=0.269231;AC=7;AC_Het=5;AC_Hom=2;AC_Hemi=0;HWE=1	GT:AD:DP:GP:PL	0/1:0,1:1:0.00345,0.707234,0.289316:27,3,0	0/0:6,0:6:0.987378,0.012622,0:0,18,175	0/0:19,0:19:0.999998,2e-06,0:0,57,357	0/1:6,8:14:0,1,0:202,0,142	0/0:21,0:21:1,0,0:0,63,358	0/0:7,0:7:0.993649,0.006351,0:0,21,194	0/0:5,0:5:0.975071,0.024929,0:0,15,163	0/0:4,0:4:0.951354,0.048646,0:0,12,132	0/1:8,5:13:0,1,0:121,0,208	0/1:26,17:43:0,1,0:266,0,333	0/1:5,9:14:0,1,0:216,0,125	1/1:0,70:70:0,0,1:444,211,0	0/0:2,0:2:0.830196,0.169804,0:0,6,82
chr8	8797803	chr8_8797803_C_T	C	T	.	PASS	AF=0.230769;DP=260;NS=13;AN=26;MAF=0.230769;AC=6;AC_Het=4;AC_Hom=2;AC_Hemi=0;HWE=0.522981	GT:AD:DP:GP:PL	0/1:8,4:12:0,1,0:108,0,199	0/0:5,0:5:0.981133,0.018867,0:0,15,161	1/1:1,19:20:0,0.01928,0.98072:303,25,0	0/1:9,4:13:0,1,0:95,0,228	0/1:8,2:10:1.6e-05,0.999984,0:50,0,205	0/0:13,0:13:0.999925,7.5e-05,0:0,39,311	0/1:4,1:5:0.020267,0.979733,0:19,0,99	0/0:2,0:2:0.866672,0.133328,0:0,6,82	0/0:16,0:16:0.999991,9e-06,0:0,48,318	0/0:41,0:41:1,0,0:0,123,419	0/0:15,0:15:0.999981,1.9e-05,0:0,45,332	0/0:100,0:100:1,0,0:0,301,460	0/0:7,0:7:0.995216,0.004784,0:0,21,186
chr8	8798450	chr8_8798450_T_A	T	A	.	PASS	AF=0.458333;DP=175;NS=12;AN=24;MAF=0.458333;AC=11;AC_Het=7;AC_Hom=4;AC_Hemi=0;HWE=1	GT:AD:DP:GP:PL	0/0:14,0:14:0.999901,9.9e-05,0:0,42,295	0/0:4,0:4:0.908279,0.091721,0:0,12,127	0/0:18,0:18:0.999994,6e-06,0:0,54,359	0/1:11,2:13:0.00045,0.99955,0:31,0,230	0/1:9,5:14:0,1,0:109,0,211	0/1:1,1:2:0.000196,0.995768,0.004036:35,0,20	1/1:0,4:4:0,0.133987,0.866013:114,12,0	1/1:0,3:3:0,0.236313,0.763687:108,9,0	0/1:10,3:13:1e-06,0.999999,0:61,0,208	0/1:23,7:30:0,1,0:124,0,320	0/1:11,8:19:0,1,0:172,0,225	0/1:23,18:41:0,1,0:246,0,220	./.:0,0:0:0.305951,0.494355,0.199694:0,0,0
chr8	8801113	chr8_8801113_G_A	G	A	.	PASS	AF=0.230769;DP=232;NS=13;AN=26;MAF=0.230769;AC=6;AC_Het=4;AC_Hom=2;AC_Hemi=0;HWE=0.522981	GT:AD:DP:GP:PL	1/1:0,16:16:0,9e-05,0.99991:321,48,0	0/0:4,0:4:0.959154,0.040846,0:0,12,142	0/0:15,0:15:0.999979,2.1e-05,0:0,45,339	0/1:4,3:7:0,1,0:91,0,112	0/0:6,0:6:0.989466,0.010534,0:0,18,172	0/0:2,0:2:0.854449,0.145551,0:0,6,76	0/0:2,0:2:0.854449,0.145551,0:0,6,72	0/0:1,0:1:0.745875,0.254114,1.1e-05:0,3,39	0/1:10,8:18:0,1,0:183,0,233	0/1:16,25:41:0,1,0:276,0,214	0/1:6,12:18:0,1,0:254,0,105	0/0:96,0:96:1,0,0:0,289,469	0/0:6,0:6:0.989466,0.010534,0:0,18,197
chr8	8802194	chr8_8802194_C_A	C	A	.	PASS	AF=0.5;DP=222;NS=13;AN=26;MAF=0.5;AC=13;AC_Het=7;AC_Hom=6;AC_Hemi=0;HWE=1	GT:AD:DP:GP:PL	1/1:0,19:19:0,4e-06,0.999996:329,57,0	1/1:0,5:5:0,0.059617,0.940383:149,15,0	1/1:0,3:3:0,0.20229,0.79771:87,9,0	0/1:6,6:12:0,1,0:159,0,115	0/1:3,3:6:0,1,0:65,0,85	0/0:4,0:4:0.890295,0.109705,0:0,12,94	0/1:1,1:2:0.000255,0.999548,0.000197:33,0,34	0/1:3,1:4:0.002558,0.997442,0:23,0,91	0/1:24,5:29:9e-06,0.999991,0:47,0,287	0/0:54,6:60:0.996013,0.003987,0:0,27,296	0/1:23,6:29:0,1,0:84,0,268	0/1:31,12:43:0,1,0:164,0,261	0/0:5,0:5:0.941964,0.058036,0:0,15,131
chr8	8803429	chr8_8803429_C_A	C	A	.	PASS	AF=0.333333;DP=260;NS=12;AN=24;MAF=0.333333;AC=8;AC_Het=8;AC_Hom=0;AC_Hemi=0;HWE=0.216045	GT:AD:DP:GP:PL	./.:0,0:0:0.447527,0.442895,0.109578:0,0,0	0/1:2,1:3:0.010062,0.989938,0:20,0,69	0/1:12,5:17:3.7e-05,0.999963,0:44,0,249	0/1:7,3:10:8.5e-05,0.999915,0:41,0,174	0/1:6,5:11:2e-06,0.999998,0:57,0,127	0/0:5,0:5:0.970002,0.029998,0:0,15,150	0/1:2,1:3:0.024849,0.975151,0:16,0,63	0/1:3,1:4:0.200136,0.799864,0:6,0,99	0/0:19,3:22:0.960279,0.039721,0:0,14,262	0/1:33,13:46:0,1,0:64,0,320	0/1:18,6:24:1.9e-05,0.999981,0:47,0,284	0/0:112,0:112:1,0,0:0,337,456	0/0:3,0:3:0.889915,0.110085,0:0,9,107
chr8	8808537	chr8_8808537_T_C	T	C	.	PASS	AF=0.458333;DP=185;NS=12;AN=24;MAF=0.458333;AC=11;AC_Het=3;AC_Hom=8;AC_Hemi=0;HWE=0.103129	GT:AD:DP:GP:PL	1/1:0,13:13:0,0.00028,0.99972:270,39,0	0/0:7,0:7:0.986571,0.013429,0:0,21,198	1/1:0,13:13:0,0.00028,0.99972:303,39,0	0/1:3,11:14:0,0.999998,2e-06:244,0,53	0/1:4,1:5:0.005771,0.994229,0:20,0,128	0/0:3,0:3:0.821161,0.178839,0:0,9,99	0/1:1,2:3:1e-06,0.99956,0.000438:57,0,30	./.:0,0:0:0.285608,0.49763,0.216762:0,0,0	0/0:10,0:10:0.998302,0.001698,0:0,30,195	0/0:25,0:25:1,0,0:0,75,360	0/0:9,0:9:0.996609,0.003391,0:0,27,247	1/1:1,74:75:0,0,1:428,207,0	1/1:0,7:7:0,0.017618,0.982382:193,21,0
chr8	8810933	chr8_8810933_G_A	G	A	.	PASS	AF=0.125;DP=146;NS=12;AN=24;MAF=0.125;AC=3;AC_Het=1;AC_Hom=2;AC_Hemi=0;HWE=0.130435	GT:AD:DP:GP:PL	0/0:9,0:9:0.999455,0.000545,0:0,27,158	0/0:6,0:6:0.99566,0.00434,0:0,18,169	0/0:5,1:6:0.587611,0.412389,0:4,0,67	0/1:13,2:15:0.037532,0.962468,0:20,0,259	0/0:12,1:13:0.995525,0.004475,0:0,18,232	0/0:4,0:4:0.982864,0.017136,0:0,12,121	1/1:0,4:4:0,0.472605,0.527395:128,12,0	0/0:5,0:5:0.991358,0.008642,0:0,15,173	0/0:9,0:9:0.999455,0.000545,0:0,27,257	0/0:32,0:32:1,0,0:0,96,410	0/0:24,0:24:1,0,0:0,72,387	0/0:19,0:19:0.999999,1e-06,0:0,57,277	./.:0,0:0:0.770161,0.214854,0.014985:0,0,0
chr8	8811254	chr8_8811254_C_T	C	T	.	PASS	AF=0.115385;DP=253;NS=13;AN=26;MAF=0.115385;AC=3;AC_Het=3;AC_Hom=0;AC_Hemi=0;HWE=1	GT:AD:DP:GP:PL	0/0:13,0:13:0.999969,3.1e-05,0:0,39,205	0/1:5,1:6:0.112827,0.887173,0:15,0,145	0/0:12,2:14:0.727854,0.272146,0:2,0,177	0/1:14,4:18:0,1,0:71,0,278	0/1:18,2:20:0.343086,0.656914,0:9,0,267	0/0:7,0:7:0.998036,0.001964,0:0,21,211	0/0:9,0:9:0.999508,0.000492,0:0,27,243	0/0:3,0:3:0.969473,0.030527,0:0,9,116	0/0:14,0:14:0.999985,1.5e-05,0:0,42,292	0/0:58,0:58:1,0,0:0,175,433	0/0:23,0:23:1,0,0:0,69,380	0/0:66,0:66:1,0,0:0,199,421	0/0:2,0:2:0.940755,0.059245,0:0,6,59
chr8	8811703	chr8_8811703_T_C	T	C	.	PASS	AF=0.166667;DP=243;NS=12;AN=24;MAF=0.166667;AC=4;AC_Het=4;AC_Hom=0;AC_Hemi=0;HWE=1	GT:AD:DP:GP:PL	0/1:5,8:13:0,1,0:105,0,100	0/0:12,1:13:0.915593,0.084407,0:0,7,251	0/1:0,1:1:0.013373,0.797355,0.189272:24,3,0	0/0:8,1:9:0.841228,0.158772,0:0,4,220	0/1:7,2:9:0.001891,0.998109,0:30,0,147	0/1:7,2:9:0.007195,0.992805,0:25,0,161	0/0:8,1:9:0.912001,0.087999,0:0,7,191	0/0:2,0:2:0.893907,0.106093,0:0,6,73	0/0:20,0:20:1,0,0:0,60,372	0/0:60,0:60:1,0,0:0,181,441	0/0:28,0:28:1,0,0:0,84,414	0/0:67,2:69:1,0,0:0,158,411	./.:0,0:0:0.65313,0.31007,0.036801:0,0,0
chr8	8812007	chr8_8812007_T_C	T	C	.	PASS	AF=0.461538;DP=187;NS=13;AN=26;MAF=0.461538;AC=12;AC_Het=6;AC_Hom=6;AC_Hemi=0;HWE=1	GT:AD:DP:GP:PL	0/1:0,1:1:7.1e-05,0.560255,0.439674:40,3,0	1/1:0,6:6:0,0.038294,0.961706:187,18,0	0/0:3,0:3:0.83599,0.16401,0:0,9,72	0/1:11,1:12:0.451719,0.548281,0:0,1,238	0/1:3,3:6:0,1,0:80,0,89	0/1:2,6:8:0,0.999998,2e-06:144,0,53	0/1:2,1:3:0.005066,0.994934,0:21,0,69	0/1:6,1:7:0.287065,0.712935,0:2,0,175	0/0:22,0:22:1,0,0:0,66,383	0/0:60,1:61:1,0,0:0,147,421	0/0:25,0:25:1,0,0:0,75,400	1/1:0,30:30:0,0,1:372,90,0	1/1:0,2:2:0,0.389171,0.610829:77,6,0
chr8	8814690	chr8_8814690_G_A	G	A	.	PASS	AF=0.153846;DP=260;NS=13;AN=26;MAF=0.153846;AC=4;AC_Het=4;AC_Hom=0;AC_Hemi=0;HWE=1	GT:AD:DP:GP:PL	0/0:21,0:21:1,0,0:0,63,243	0/0:3,0:3:0.955643,0.044357,0:0,9,107	0/1:6,6:12:0,1,0:152,0,125	0/0:16,0:16:0.999994,6e-06,0:0,48,315	0/1:5,7:12:0,1,0:178,0,136	0/0:7,0:7:0.997107,0.002893,0:0,21,214	0/1:3,4:7:0,1,0:114,0,85	0/0:4,0:4:0.977318,0.022682,0:0,12,137	0/0:17,0:17:0.999997,3e-06,0:0,51,335	0/0:28,0:28:1,0,0:0,84,376	0/0:12,0:12:0.999909,9.1e-05,0:0,36,282	0/1:55,58:113:0,1,0:365,0,351	0/0:8,0:8:0.998552,0.001448,0:0,24,193
chr8	8814904	chr8_8814904_G_A	G	A	.	PASS	AF=0.346154;DP=267;NS=13;AN=26;MAF=0.346154;AC=9;AC_Het=7;AC_Hom=2;AC_Hemi=0;HWE=1	GT:AD:DP:GP:PL	0/0:28,0:28:1,0,0:0,84,391	1/1:0,5:5:0,0.106682,0.893318:159,15,0	0/0:12,0:12:0.999745,0.000255,0:0,36,298	0/1:13,8:21:0,1,0:189,0,266	0/1:9,3:12:0,1,0:71,0,228	0/1:2,3:5:0,0.999999,1e-06:93,0,56	0/1:3,1:4:0.001213,0.998787,0:29,0,100	0/0:5,0:5:0.968329,0.031671,0:0,15,166	0/1:5,4:9:0,1,0:113,0,106	0/1:26,21:47:0,1,0:274,0,326	0/1:12,7:19:0,1,0:150,0,247	0/0:93,0:93:1,0,0:0,280,439	0/0:7,0:7:0.99189,0.00811,0:0,21,221
chr8	8816714	chr8_8816714_A_G	A	G	.	PASS	AF=0.153846;DP=211;NS=13;AN=26;MAF=0.153846;AC=4;AC_Het=4;AC_Hom=0;AC_Hemi=0;HWE=1	GT:AD:DP:GP:PL	0/0:29,0:29:1,0,0:0,87,388	0/0:2,0:2:0.900152,0.099848,0:0,6,64	0/1:8,7:15:0,1,0:146,0,180	0/0:4,0:4:0.973018,0.026982,0:0,12,131	0/1:3,2:5:4e-06,0.999996,0:58,0,88	0/0:3,0:3:0.947453,0.052547,0:0,9,88	0/0:3,0:3:0.947453,0.052547,0:0,9,111	0/1:0,2:2:0,0.692659,0.307341:73,6,0	0/1:14,3:17:1e-05,0.99999,0:53,0,284	0/0:56,4:60:1,0,0:0,67,360	0/0:18,0:18:0.999998,2e-06,0:0,54,344	0/0:52,0:52:1,0,0:0,157,422	0/0:1,0:1:0.818427,0.181568,5e-06:0,3,39
chr8	8817379	chr8_8817379_A_G	A	G	.	PASS	AF=0.136364;DP=130;NS=11;AN=22;MAF=0.136364;AC=3;AC_Het=3;AC_Hom=0;AC_Hemi=0;HWE=1	GT:AD:DP:GP:PL	0/0:18,0:18:0.999998,2e-06,0:0,54,287	0/0:3,0:3:0.948893,0.051107,0:0,9,95	0/0:12,0:12:0.999895,0.000105,0:0,36,255	0/0:4,0:4:0.973776,0.026224,0:0,12,116	0/0:3,0:3:0.948893,0.051107,0:0,9,89	0/1:0,3:3:0,0.537113,0.462887:99,9,0	./.:0,0:0:0.676906,0.291674,0.03142:0,0,0	./.:0,0:0:0.676906,0.291674,0.03142:0,0,0	0/0:10,0:10:0.999579,0.000421,0:0,30,228	0/0:28,0:28:1,0,0:0,84,354	0/0:6,0:6:0.993313,0.006687,0:0,18,161	0/1:29,12:41:0,1,0:114,0,166	0/1:0,2:2:1e-06,0.69886,0.301139:69,6,0
chr8	8817832	chr8_8817832_G_T	G	T	.	PASS	AF=0.153846;DP=70;NS=13;AN=26;MAF=0.153846;AC=4;AC_Het=4;AC_Hom=0;AC_Hemi=0;HWE=1	GT:AD:DP:GP:PL	0/0:9,0:9:0.999085,0.000915,0:0,27,219	0/0:4,0:4:0.971513,0.028487,0:0,12,120	0/0:4,0:4:0.971513,0.028487,0:0,12,100	0/0:7,0:7:0.996348,0.003652,0:0,21,178	0/1:2,1:3:0.05101,0.948987,3e-06:16,0,45	0/0:4,0:4:0.971513,0.028487,0:0,12,102	0/0:1,0:1:0.809984,0.190007,9e-06:0,3,37	0/0:1,0:1:0.808557,0.189672,0.001771:0,3,14	0/0:4,0:4:0.971513,0.028487,0:0,12,132	0/1:9,2:11:0.00185,0.99815,0:31,0,204	0/0:6,0:6:0.992723,0.007277,0:0,18,147	0/1:7,6:13:0,1,0:74,0,145	0/1:0,3:3:0,0.515901,0.484099:86,9,0
chr8	8825436	chr8_8825436_G_A	G	A	.	PASS	AF=0.5;DP=186;NS=13;AN=26;MAF=0.5;AC=13;AC_Het=5;AC_Hom=8;AC_Hemi=0;HWE=0.577624	GT:AD:DP:GP:PL	1/1:0,16:16:0,3.2e-05,0.999968:321,48,0	1/1:0,12:12:0,0.000506,0.999494:269,36,0	1/1:0,15:15:0,6.3e-05,0.999937:315,45,0	0/1:7,7:14:0,1,0:162,0,174	0/1:3,4:7:0,1,0:114,0,79	0/1:4,1:5:0.005219,0.994781,0:20,0,114	0/1:2,2:4:0,0.999999,1e-06:63,0,56	0/0:4,0:4:0.892486,0.107514,0:0,12,127	0/0:17,0:17:0.999985,1.5e-05,0:0,51,325	0/0:27,0:27:1,0,0:0,81,365	0/0:19,0:19:0.999996,4e-06,0:0,57,352	0/1:33,11:44:0,1,0:107,0,301	1/1:0,2:2:0,0.341581,0.658419:74,6,0
chr8	8825697	chr8_8825697_C_A	C	A	.	PASS	AF=0.25;DP=181;NS=12;AN=24;MAF=0.25;AC=6;AC_Het=4;AC_Hom=2;AC_Hemi=0;HWE=1	GT:AD:DP:GP:PL	1/1:0,3:3:0,0.449724,0.550276:97,9,0	0/0:7,0:7:0.995244,0.004756,0:0,21,188	0/0:29,0:29:1,0,0:0,87,394	0/0:16,0:16:0.999991,9e-06,0:0,48,300	0/0:15,0:15:0.999981,1.9e-05,0:0,45,310	0/1:4,2:6:3.4e-05,0.999966,0:47,0,95	./.:0,0:0:0.586392,0.358741,0.054867:0,0,0	0/1:1,1:2:0.003264,0.996351,0.000384:27,0,26	0/1:9,2:11:0.000967,0.999033,0:32,0,193	0/1:34,6:40:0.005447,0.994553,0:25,0,310	0/0:20,0:20:0.999999,1e-06,0:0,60,331	0/0:25,3:28:0.995058,0.004942,0:0,21,280	0/0:3,0:3:0.928962,0.071038,0:0,9,97
chr8	8849351	chr8_8849351_C_A	C	A	.	PASS	AF=0.115385;DP=136;NS=13;AN=26;MAF=0.115385;AC=3;AC_Het=3;AC_Hom=0;AC_Hemi=0;HWE=1	GT:AD:DP:GP:PL	0/0:8,0:8:0.998802,0.001198,0:0,24,172	0/0:2,0:2:0.928689,0.071311,0:0,6,71	0/0:9,0:9:0.9994,0.0006,0:0,27,179	0/1:3,4:7:0,1,0:79,0,87	0/1:7,1:8:0.208412,0.791588,0:11,0,150	0/0:2,0:2:0.928689,0.071311,0:0,6,69	0/0:2,0:2:0.928689,0.071311,0:0,6,76	0/0:1,0:1:0.866866,0.133129,5e-06:0,3,36	0/1:9,3:12:1.3e-05,0.999987,0:54,0,216	0/0:27,3:30:0.812174,0.187826,0:0,1,198	0/0:19,0:19:0.999999,1e-06,0:0,57,306	0/0:31,2:33:0.999986,1.4e-05,0:0,43,289	0/0:1,0:1:0.866868,0.13313,3e-06:0,3,39
chr8	8870661	chr8_8870661_A_G	A	G	.	PASS	AF=0.5;DP=226;NS=13;AN=26;MAF=0.5;AC=13;AC_Het=5;AC_Hom=8;AC_Hemi=0;HWE=0.577624	GT:AD:DP:GP:PL	1/1:0,37:37:0,0,1:402,111,0	1/1:0,6:6:0,0.030443,0.969557:173,18,0	1/1:0,13:13:0,0.000245,0.999755:256,39,0	0/1:8,5:13:0,1,0:110,0,181	0/1:4,3:7:0,1,0:72,0,111	0/1:1,2:3:0,0.999684,0.000316:62,0,32	0/1:2,4:6:0,0.999999,1e-06:119,0,58	0/0:4,0:4:0.889367,0.110633,0:0,12,137	0/0:16,0:16:0.99997,3e-05,0:0,48,323	0/0:36,0:36:1,0,0:0,108,396	0/0:18,0:18:0.999992,8e-06,0:0,54,309	0/1:36,26:62:0,1,0:158,0,324	1/1:0,4:4:0,0.111584,0.888416:121,12,0
chr8	8872513	chr8_8872513_C_G	C	G	.	PASS	AF=0.230769;DP=251;NS=13;AN=26;MAF=0.230769;AC=6;AC_Het=2;AC_Hom=4;AC_Hemi=0;HWE=0.0757764	GT:AD:DP:GP:PL	0/0:26,0:26:1,0,0:0,78,353	1/1:0,10:10:0,0.007143,0.992857:266,30,0	0/0:12,0:12:0.999867,0.000133,0:0,36,283	0/0:14,0:14:0.999967,3.3e-05,0:0,42,293	0/1:5,5:10:0,1,0:136,0,129	1/1:0,3:3:0,0.47941,0.52059:107,9,0	0/1:2,3:5:0,0.999999,1e-06:88,0,50	0/0:4,0:4:0.967181,0.032819,0:0,12,131	0/0:10,0:10:0.99947,0.00053,0:0,30,231	0/0:35,0:35:1,0,0:0,105,369	0/0:23,0:23:1,0,0:0,69,307	0/0:90,0:90:1,0,0:0,271,457	0/0:7,0:7:0.995776,0.004224,0:0,21,202
chr8	8875360	chr8_8875360_T_A	T	A	.	PASS	AF=0.230769;DP=239;NS=13;AN=26;MAF=0.230769;AC=6;AC_Het=2;AC_Hom=4;AC_Hemi=0;HWE=0.0757764	GT:AD:DP:GP:PL	1/1:1,26:27:0,0.000223,0.999777:356,44,0	0/0:1,0:1:0.748537,0.251446,1.7e-05:0,3,37	0/0:16,0:16:0.99999,1e-05,0:0,48,334	0/1:2,2:4:1e-06,0.999999,0:63,0,63	0/0:6,0:6:0.989612,0.010388,0:0,18,189	0/0:3,0:3:0.922528,0.077472,0:0,9,115	0/0:2,0:2:0.856196,0.143804,0:0,6,69	0/0:3,0:3:0.922528,0.077472,0:0,9,96	0/0:18,0:18:0.999997,3e-06,0:0,54,341	0/0:40,0:40:1,0,0:0,120,421	0/0:13,0:13:0.999918,8.2e-05,0:0,39,300	0/1:63,35:98:0,1,0:301,0,351	1/1:0,8:8:0,0.022727,0.977273:232,24,0
chr8	8876404	chr8_8876404_C_T	C	T	.	PASS	AF=0.346154;DP=260;NS=13;AN=26;MAF=0.346154;AC=9;AC_Het=3;AC_Hom=6;AC_Hemi=0;HWE=0.0919908	GT:AD:DP:GP:PL	1/1:0,33:33:0,0,1:398,99,0	0/0:7,0:7:0.991504,0.008496,0:0,21,198	1/1:0,14:14:0,0.000222,0.999778:321,42,0	0/1:3,7:10:0,1,0:178,0,66	0/1:3,7:10:0,1,0:191,0,81	1/1:0,4:4:0,0.185607,0.814393:141,12,0	0/1:1,1:2:0.001152,0.998761,8.7e-05:29,0,35	0/0:1,0:1:0.6458,0.354184,1.5e-05:0,3,41	0/0:15,0:15:0.999967,3.3e-05,0:0,45,312	0/0:40,0:40:1,0,0:0,120,415	0/0:20,0:20:0.999999,1e-06,0:0,60,365	0/0:99,0:99:1,0,0:0,298,461	0/0:5,0:5:0.966859,0.033141,0:0,15,149
chr8	8888411	chr8_8888411_C_T	C	T	.	PASS	AF=0.115385;DP=241;NS=13;AN=26;MAF=0.115385;AC=3;AC_Het=3;AC_Hom=0;AC_Hemi=0;HWE=1	GT:AD:DP:GP:PL	0/0:5,0:5:0.991402,0.008598,0:0,15,162	0/1:4,1:5:0.009074,0.990926,0:26,0,122	0/1:12,5:17:0,1,0:108,0,220	0/0:5,0:5:0.991402,0.008598,0:0,15,143	0/0:9,0:9:0.999458,0.000542,0:0,27,246	0/1:6,1:7:0.044075,0.955925,0:19,0,175	0/0:1,0:1:0.878138,0.12186,2e-06:0,3,39	0/0:2,0:2:0.935117,0.064883,0:0,6,82	0/0:16,0:16:0.999996,4e-06,0:0,48,319	0/0:45,0:45:1,0,0:0,135,407	0/0:29,0:29:1,0,0:0,87,379	0/0:94,2:96:1,0,0:0,216,400	0/0:4,0:4:0.98295,0.01705,0:0,12,98
chr8	8888413	chr8_8888413_G_A	G	A	.	PASS	AF=0.307692;DP=240;NS=13;AN=26;MAF=0.307692;AC=8;AC_Het=6;AC_Hom=2;AC_Hemi=0;HWE=1	GT:AD:DP:GP:PL	0/0:5,0:5:0.970666,0.029334,0:0,15,159	0/0:5,0:5:0.970666,0.029334,0:0,15,169	0/1:14,3:17:2e-06,0.999998,0:58,0,240	1/1:0,5:5:0,0.114453,0.885547:144,15,0	0/0:10,0:10:0.999057,0.000943,0:0,30,267	0/0:7,0:7:0.992502,0.007498,0:0,21,219	0/0:1,0:1:0.674048,0.325937,1.6e-05:0,3,40	0/0:2,0:2:0.8053,0.1947,0:0,6,82	0/1:9,7:16:0,1,0:150,0,182	0/1:24,19:43:0,1,0:261,0,318	0/1:12,16:28:0,1,0:251,0,225	0/1:66,31:97:0,1,0:250,0,351	0/1:1,3:4:0,0.998779,0.001221:67,0,23
chr8	8888553	chr8_8888553_C_A	C	A	.	PASS	AF=0.115385;DP=250;NS=13;AN=26;MAF=0.115385;AC=3;AC_Het=3;AC_Hom=0;AC_Hemi=0;HWE=1	GT:AD:DP:GP:PL	0/0:6,0:6:0.995909,0.004091,0:0,18,137	0/0:7,0:7:0.99795,0.00205,0:0,21,198	0/0:14,0:14:0.999984,1.6e-05,0:0,42,242	0/1:5,1:6:0.057587,0.942413,0:18,0,126	0/0:10,0:10:0.999743,0.000257,0:0,30,219	0/0:7,0:7:0.99795,0.00205,0:0,21,198	0/0:1,0:1:0.883791,0.116186,2.3e-05:0,3,28	0/1:4,1:5:0.046179,0.953821,0:19,0,122	0/0:18,0:18:0.999999,1e-06,0:0,54,323	0/0:26,0:26:1,0,0:0,78,325	0/0:15,0:15:0.999992,8e-06,0:0,45,291	0/0:106,11:117:1,0,0:0,72,307	0/1:8,3:11:2e-06,0.999998,0:62,0,170
chr8	8888568	chr8_8888568_A_G	A	G	.	PASS	AF=0.375;DP=208;NS=12;AN=24;MAF=0.375;AC=9;AC_Het=9;AC_Hom=0;AC_Hemi=0;HWE=0.0922062	GT:AD:DP:GP:PL	./.:0,0:0:0.384826,0.471035,0.144139:0,0,0	0/1:5,3:8:0,1,0:74,0,133	0/1:4,5:9:0,1,0:132,0,59	0/1:2,3:5:0,1,0:75,0,61	0/0:6,0:6:0.981235,0.018765,0:0,18,160	0/1:6,1:7:0.020427,0.979573,0:16,0,150	0/1:1,1:2:0.001634,0.99798,0.000386:27,0,29	0/1:3,2:5:3e-06,0.999997,0:54,0,84	0/1:10,2:12:0.085736,0.914264,0:9,0,211	0/0:10,0:10:0.998806,0.001194,0:0,30,194	0/0:8,1:9:0.800784,0.199216,0:0,7,203	0/1:94,30:124:0,1,0:159,0,321	0/1:7,3:10:0,1,0:64,0,142
chr8	8888925	chr8_8888925_A_G	A	G	.	PASS	AF=0.5;DP=231;NS=13;AN=26;MAF=0.5;AC=13;AC_Het=7;AC_Hom=6;AC_Hemi=0;HWE=1	GT:AD:DP:GP:PL	1/1:0,3:3:0,0.20698,0.79302:77,9,0	1/1:0,5:5:0,0.061253,0.938747:136,15,0	1/1:0,14:14:0,0.000127,0.999873:274,42,0	0/1:4,2:6:3e-06,0.999997,0:52,0,123	0/1:3,1:4:0.061526,0.938474,0:9,0,89	0/1:6,2:8:0.000338,0.999662,0:32,0,160	0/1:2,4:6:0,0.99999,1e-05:88,0,47	0/0:4,0:4:0.893078,0.106922,0:0,12,125	0/1:17,2:19:0.334141,0.665859,0:0,0,297	0/0:46,2:48:1,0,0:0,76,389	0/0:19,1:20:0.999799,0.000201,0:0,40,348	0/1:54,32:86:0,1,0:302,0,365	0/1:1,7:8:0,0.72283,0.27717:137,0,1
chr8	8889946	chr8_8889946_G_A	G	A	.	PASS	AF=0.166667;DP=228;NS=12;AN=24;MAF=0.166667;AC=4;AC_Het=2;AC_Hom=2;AC_Hemi=0;HWE=0.254658	GT:AD:DP:GP:PL	0/0:2,0:2:0.916972,0.083028,0:0,6,55	1/1:0,4:4:0,0.408361,0.591639:133,12,0	0/0:14,0:14:0.999978,2.2e-05,0:0,42,300	./.:0,0:0:0.716853,0.259637,0.02351:0,0,0	0/0:10,0:10:0.999646,0.000354,0:0,30,262	0/0:7,0:7:0.997179,0.002821,0:0,21,199	0/0:10,0:10:0.999646,0.000354,0:0,30,249	0/0:9,0:9:0.999293,0.000707,0:0,27,234	0/0:20,0:20:1,0,0:0,60,366	0/0:48,0:48:1,0,0:0,144,425	0/0:20,0:20:1,0,0:0,60,360	0/1:53,21:74:0,1,0:132,0,338	0/1:2,8:10:0,0.999038,0.000962:196,0,20
chr8	8890992	chr8_8890992_T_C	T	C	.	PASS	AF=0.307692;DP=257;NS=13;AN=26;MAF=0.307692;AC=8;AC_Het=4;AC_Hom=4;AC_Hemi=0;HWE=0.507918	GT:AD:DP:GP:PL	1/1:0,8:8:0,0.016367,0.983633:229,24,0	0/0:1,0:1:0.680485,0.319478,3.8e-05:0,3,36	1/1:0,17:17:0,3.2e-05,0.999968:314,51,0	0/1:5,3:8:0,1,0:78,0,149	0/1:3,1:4:0.00214,0.99786,0:27,0,97	0/1:7,1:8:0.021192,0.978808,0:17,0,165	0/1:3,1:4:0.003387,0.996613,0:25,0,98	0/0:5,0:5:0.971495,0.028505,0:0,15,168	0/0:17,0:17:0.999993,7e-06,0:0,51,333	0/0:41,0:41:1,0,0:0,123,422	0/0:17,0:17:0.999993,7e-06,0:0,51,345	0/0:118,0:118:1,0,0:0,355,474	0/0:9,0:9:0.99817,0.00183,0:0,27,241
chr8	8892940	chr8_8892940_A_T	A	T	.	PASS	AF=0.318182;DP=152;NS=11;AN=22;MAF=0.318182;AC=7;AC_Het=3;AC_Hom=4;AC_Hemi=0;HWE=0.232198	GT:AD:DP:GP:PL	1/1:0,10:10:0,0.00359,0.99641:250,30,0	0/0:1,0:1:0.648475,0.351487,3.8e-05:0,3,37	0/0:17,0:17:0.999992,8e-06,0:0,51,326	0/0:7,0:7:0.991602,0.008398,0:0,21,193	1/1:0,4:4:0,0.187394,0.812606:140,12,0	./.:0,0:0:0.420549,0.455897,0.123554:0,0,0	./.:0,0:0:0.420549,0.455897,0.123554:0,0,0	0/1:0,1:1:0.000476,0.648187,0.351337:34,3,0	0/1:7,3:10:0,1,0:80,0,169	0/0:30,1:31:0.999999,1e-06,0:0,62,394	0/1:8,2:10:1.5e-05,0.999985,0:48,0,190	0/0:59,0:59:1,0,0:0,178,437	0/0:2,0:2:0.786777,0.213223,0:0,6,82
chr8	8897478	chr8_8897478_A_T	A	T	.	PASS	AF=0.115385;DP=198;NS=13;AN=26;MAF=0.115385;AC=3;AC_Het=3;AC_Hom=0;AC_Hemi=0;HWE=1	GT:AD:DP:GP:PL	0/0:3,0:3:0.967503,0.032497,0:0,9,60	0/0:2,0:2:0.937052,0.062948,0:0,6,70	0/0:9,0:9:0.999475,0.000525,0:0,27,258	0/0:12,0:12:0.999934,6.6e-05,0:0,36,289	0/1:7,1:8:0.131125,0.868875,0:14,0,179	0/0:5,0:5:0.991673,0.008327,0:0,15,159	0/0:7,0:7:0.997905,0.002095,0:0,21,219	0/0:1,0:1:0.881552,0.118441,6e-06:0,3,34	0/0:6,0:6:0.995819,0.004181,0:0,18,188	0/0:27,0:27:1,0,0:0,81,373	0/0:13,0:13:0.999967,3.3e-05,0:0,39,301	0/1:45,56:101:0,1,0:363,0,332	0/1:3,1:4:0.018473,0.981527,0:23,0,91
chr8	8899188	chr8_8899188_C_G	C	G	.	PASS	AF=0.5;DP=249;NS=13;AN=26;MAF=0.5;AC=13;AC_Het=1;AC_Hom=12;AC_Hemi=0;HWE=0.00309751	GT:AD:DP:GP:PL	1/1:0,16:16:0,3.1e-05,0.999969:312,48,0	1/1:0,4:4:0,0.111253,0.888747:139,12,0	1/1:0,9:9:0,0.003896,0.996104:245,27,0	0/0:7,0:7:0.984639,0.015361,0:0,21,208	0/0:5,0:5:0.94126,0.05874,0:0,15,155	1/1:0,10:10:0,0.001952,0.998048:261,30,0	1/1:0,5:5:0,0.058902,0.941098:155,15,0	0/0:3,0:3:0.800239,0.199761,0:0,9,112	0/0:9,0:9:0.996115,0.003885,0:0,27,240	0/0:31,0:31:1,0,0:0,93,411	0/0:23,0:23:1,0,0:0,69,373	0/1:61,62:123:0,1,0:362,0,362	1/1:0,4:4:0,0.111253,0.888747:140,12,0
chr8	8902572	chr8_8902572_T_C	T	C	.	PASS	AF=0.192308;DP=261;NS=13;AN=26;MAF=0.192308;AC=5;AC_Het=3;AC_Hom=2;AC_Hemi=0;HWE=0.373913	GT:AD:DP:GP:PL	1/1:0,8:8:0,0.02905,0.97095:187,24,0	0/0:8,0:8:0.997964,0.002036,0:0,24,208	0/0:12,1:13:0.939741,0.060259,0:0,9,277	0/0:1,0:1:0.792952,0.207037,1.1e-05:0,3,37	0/1:12,4:16:0,1,0:66,0,252	0/0:5,0:5:0.983944,0.016056,0:0,15,139	0/0:2,0:2:0.884527,0.115473,0:0,6,73	0/0:6,0:6:0.991907,0.008093,0:0,18,190	0/1:13,4:17:4.4e-05,0.999956,0:46,0,258	0/0:40,3:43:0.996951,0.003049,0:0,22,337	0/0:24,1:25:0.999844,0.000156,0:0,35,333	0/0:109,0:109:1,0,0:0,328,438	0/1:6,2:8:1.8e-05,0.999982,0:50,0,151
chr8	8909731	chr8_8909731_A_G	A	G	.	PASS	AF=0.5;DP=203;NS=12;AN=24;MAF=0.5;AC=12;AC_Het=2;AC_Hom=10;AC_Hemi=0;HWE=0.0264585	GT:AD:DP:GP:PL	./.:0,0:0:0.259424,0.499826,0.240751:0,0,0	1/1:0,4:4:0,0.11485,0.88515:110,12,0	1/1:0,8:8:0,0.008044,0.991956:200,24,0	0/0:7,0:7:0.985172,0.014828,0:0,21,204	0/0:10,0:10:0.998122,0.001878,0:0,30,265	1/1:0,5:5:0,0.060923,0.939077:151,15,0	1/1:0,3:3:1e-06,0.206039,0.793961:62,9,0	0/1:0,1:1:0.000105,0.509281,0.490614:37,3,0	0/0:13,0:13:0.999765,0.000235,0:0,39,307	0/0:32,0:32:1,0,0:0,96,401	0/0:17,0:17:0.999985,1.5e-05,0:0,51,326	0/1:54,47:101:0,1,0:345,0,363	1/1:0,2:2:0,0.341681,0.658319:74,6,0
chr8	8912323	chr8_8912323_T_C	T	C	.	PASS	AF=0.115385;DP=213;NS=13;AN=26;MAF=0.115385;AC=3;AC_Het=3;AC_Hom=0;AC_Hemi=0;HWE=1	GT:AD:DP:GP:PL	0/1:0,1:1:0.010851,0.87685,0.112298:28,3,0	0/1:2,2:4:4.8e-05,0.999952,0:49,0,58	0/0:6,0:6:0.996014,0.003986,0:0,18,158	0/1:3,1:4:0.280797,0.719203,0:10,0,98	0/0:6,0:6:0.996014,0.003986,0:0,18,183	0/0:8,0:8:0.999001,0.000999,0:0,24,212	0/0:3,0:3:0.968977,0.031023,0:0,9,104	0/0:3,0:3:0.968977,0.031023,0:0,9,104	0/0:20,0:20:1,0,0:0,60,354	0/0:50,0:50:1,0,0:0,151,421	0/0:21,0:21:1,0,0:0,63,351	0/0:82,3:85:1,0,0:0,179,414	0/0:2,0:2:0.93982,0.06018,0:0,6,53
chr8	8917730	chr8_8917730_C_T	C	T	.	PASS	AF=0.153846;DP=254;NS=13;AN=26;MAF=0.153846;AC=4;AC_Het=2;AC_Hom=2;AC_Hemi=0;HWE=0.234783	GT:AD:DP:GP:PL	1/1:0,5:5:0,0.244645,0.755355:152,15,0	0/0:8,0:8:0.998495,0.001505,0:0,24,205	0/0:9,0:9:0.999247,0.000753,0:0,27,231	0/0:5,0:5:0.988084,0.011916,0:0,15,161	0/0:2,0:2:0.912009,0.087991,0:0,6,68	0/1:4,5:9:0,1,0:112,0,107	0/0:3,0:3:0.95398,0.04602,0:0,9,110	0/1:0,2:2:3e-06,0.721533,0.278464:64,6,0	0/0:17,0:17:0.999997,3e-06,0:0,51,343	0/0:45,0:45:1,0,0:0,135,410	0/0:19,0:19:0.999999,1e-06,0:0,57,316	0/0:118,0:118:1,0,0:0,355,478	0/0:4,0:4:0.976448,0.023552,0:0,12,107
chr8	8919017	chr8_8919017_G_A	G	A	.	PASS	AF=0.5;DP=264;NS=13;AN=26;MAF=0.5;AC=13;AC_Het=1;AC_Hom=12;AC_Hemi=0;HWE=0.00309751	GT:AD:DP:GP:PL	1/1:0,16:16:0,3.2e-05,0.999968:324,48,0	1/1:0,2:2:0,0.34415,0.655849:65,6,0	1/1:0,13:13:0,0.000256,0.999744:312,39,0	0/0:9,0:9:0.996292,0.003708,0:0,27,255	0/0:6,0:6:0.971086,0.028914,0:0,18,193	1/1:0,11:11:0,0.001024,0.998976:288,33,0	1/1:0,3:3:0,0.207838,0.792162:112,9,0	0/0:2,0:2:0.677319,0.322681,0:0,6,75	0/0:21,0:21:0.999999,1e-06,0:0,63,368	0/0:46,1:47:1,0,0:0,104,397	0/0:19,0:19:0.999996,4e-06,0:0,57,367	0/1:47,64:111:0,1,0:357,0,347	1/1:0,4:4:0,0.115969,0.884031:139,12,0
chr8	8921946	chr8_8921946_C_T	C	T	.	PASS	AF=0.458333;DP=225;NS=12;AN=24;MAF=0.458333;AC=11;AC_Het=5;AC_Hom=6;AC_Hemi=0;HWE=0.59387	GT:AD:DP:GP:PL	./.:0,0:0:0.287181,0.497423,0.215396:0,0,0	0/1:1,3:4:0,0.99862,0.00138:97,0,25	0/0:8,0:8:0.99328,0.00672,0:0,24,219	1/1:0,3:3:0,0.224,0.776:106,9,0	1/1:0,6:6:0,0.034825,0.965175:160,18,0	0/0:5,0:5:0.948654,0.051346,0:0,15,144	0/0:4,0:4:0.902322,0.097678,0:0,12,121	0/0:1,0:1:0.535826,0.464047,0.000127:0,3,35	0/1:12,6:18:0,1,0:136,0,236	0/1:21,23:44:0,1,0:318,0,289	0/1:18,9:27:0,1,0:159,0,276	0/1:47,55:102:0,1,0:361,0,342	1/1:0,3:3:0,0.224,0.776:107,9,0
chr8	8922395	chr8_8922395_G_A	G	A	.	PASS	AF=0.136364;DP=270;NS=11;AN=22;MAF=0.136364;AC=3;AC_Het=1;AC_Hom=2;AC_Hemi=0;HWE=0.142857	GT:AD:DP:GP:PL	./.:0,0:0:0.769424,0.215488,0.015088:0,0,0	0/0:2,0:2:0.934566,0.065434,0:0,6,61	0/0:9,0:9:0.999453,0.000547,0:0,27,221	0/0:6,0:6:0.995643,0.004357,0:0,18,116	0/0:6,0:6:0.995643,0.004357,0:0,18,154	./.:0,0:0:0.769424,0.215488,0.015088:0,0,0	0/0:2,0:2:0.934566,0.065434,0:0,6,70	0/0:3,0:3:0.966177,0.033823,0:0,9,114	0/0:20,0:20:1,0,0:0,60,361	0/0:51,1:52:1,0,0:0,117,395	0/0:23,0:23:1,0,0:0,69,381	0/1:94,42:136:0,1,0:240,0,330	1/1:0,4:4:0,0.471632,0.528368:112,12,0
chr8	8923183	chr8_8923183_A_G	A	G	.	PASS	AF=0.181818;DP=269;NS=11;AN=22;MAF=0.181818;AC=4;AC_Het=4;AC_Hom=0;AC_Hemi=0;HWE=1	GT:AD:DP:GP:PL	./.:0,0:0:0.66737,0.299114,0.033516:0,0,0	0/1:4,1:5:0.022066,0.977934,0:20,0,118	0/0:12,1:13:0.991077,0.008923,0:0,17,219	0/1:7,3:10:7e-06,0.999993,0:55,0,141	0/0:7,0:7:0.996511,0.003489,0:0,21,156	0/0:3,0:3:0.946949,0.053051,0:0,9,76	./.:0,0:0:0.66737,0.299114,0.033516:0,0,0	0/0:4,0:4:0.972752,0.027248,0:0,12,112	0/0:23,0:23:1,0,0:0,69,362	0/0:47,0:47:1,0,0:0,141,407	0/0:13,0:13:0.999945,5.5e-05,0:0,39,290	0/1:111,26:137:2.8e-05,0.999972,0:49,0,282	0/1:4,1:5:0.043056,0.956944,0:17,0,93
chr8	8924258	chr8_8924258_C_T	C	T	.	PASS	AF=0.153846;DP=137;NS=13;AN=26;MAF=0.153846;AC=4;AC_Het=4;AC_Hom=0;AC_Hemi=0;HWE=1	GT:AD:DP:GP:PL	0/0:3,0:3:0.950637,0.049363,0:0,9,96	0/0:2,0:2:0.905918,0.094082,0:0,6,60	0/1:5,1:6:0.108842,0.891158,0:13,0,107	0/0:1,0:1:0.827897,0.171961,0.000142:0,3,24	0/1:2,2:4:0.000385,0.999613,2e-06:38,0,47	0/0:1,0:1:0.828009,0.171984,7e-06:0,3,37	0/1:2,2:4:0.000611,0.999373,1.5e-05:36,0,38	0/1:1,1:2:0.000961,0.998517,0.000522:34,0,23	0/0:17,0:17:0.999997,3e-06,0:0,51,300	0/0:26,2:28:0.999917,8.3e-05,0:0,37,342	0/0:25,2:27:0.999927,7.3e-05,0:0,38,344	0/0:39,1:40:1,0,0:0,102,355	0/0:2,0:2:0.905914,0.094082,4e-06:0,6,40
chr8	8924859	chr8_8924859_T_C	T	C	.	PASS	AF=0.269231;DP=269;NS=13;AN=26;MAF=0.269231;AC=7;AC_Het=7;AC_Hom=0;AC_Hemi=0;HWE=0.49913	GT:AD:DP:GP:PL	0/0:3,0:3:0.900533,0.099467,0:0,9,70	0/1:7,2:9:1.2e-05,0.999988,0:50,0,190	0/1:8,7:15:0,1,0:108,0,178	0/1:3,4:7:1e-06,0.999999,0:62,0,77	0/1:4,2:6:1.1e-05,0.999989,0:50,0,120	0/1:8,1:9:0.067956,0.932044,0:12,0,140	0/0:5,0:5:0.973129,0.026871,0:0,15,146	0/0:7,0:7:0.993144,0.006856,0:0,21,201	0/0:9,1:10:0.6962,0.3038,0:0,3,219	0/0:33,3:36:0.749392,0.250608,0:0,4,318	0/0:20,2:22:0.652261,0.347739,0:0,2,293	0/1:106,28:134:0,1,0:160,0,314	0/1:3,2:5:1.1e-05,0.999989,0:50,0,94
chr8	8924999	chr8_8924999_T_C	T	C	.	PASS	AF=0.192308;DP=254;NS=13;AN=26;MAF=0.192308;AC=5;AC_Het=5;AC_Hom=0;AC_Hemi=0;HWE=1	GT:AD:DP:GP:PL	0/0:1,0:1:0.762839,0.237014,0.000147:0,3,27	0/1:5,1:6:0.010192,0.989808,0:22,0,132	0/0:17,1:18:0.992541,0.007459,0:0,19,256	0/1:1,1:2:0.006392,0.993485,0.000123:24,0,31	0/0:10,1:11:0.509955,0.490045,0:2,0,223	0/1:5,2:7:0.00163,0.99837,0:30,0,131	0/0:3,0:3:0.927925,0.072075,0:0,9,115	0/0:2,0:2:0.865539,0.134461,0:0,6,76	0/0:12,1:13:0.868211,0.131789,0:0,6,244	0/0:47,2:49:1,0,0:0,88,378	0/1:12,3:15:0.000133,0.999867,0:41,0,244	0/0:106,15:121:0.891577,0.108423,0:0,7,265	0/1:3,3:6:0,1,0:78,0,71
chr8	8925003	chr8_8925003_G_A	G	A	.	PASS	AF=0.153846;DP=259;NS=13;AN=26;MAF=0.153846;AC=4;AC_Het=4;AC_Hom=0;AC_Hemi=0;HWE=1	GT:AD:DP:GP:PL	0/0:1,0:1:0.837214,0.162723,6.3e-05:0,3,27	0/0:6,0:6:0.993963,0.006037,0:0,18,180	0/0:19,1:20:0.998826,0.001174,0:0,25,291	0/1:1,1:2:0.010179,0.989668,0.000153:24,0,28	0/0:11,1:12:0.768867,0.231133,0:0,1,229	0/0:8,0:8:0.998484,0.001516,0:0,24,207	0/0:3,0:3:0.953662,0.046338,0:0,9,115	0/0:2,0:2:0.911427,0.088573,0:0,6,76	0/1:12,2:14:0.050005,0.949995,0:17,0,243	0/0:49,1:50:1,0,0:0,115,393	0/1:11,3:14:0.000108,0.999892,0:44,0,236	0/0:108,13:121:0.999999,1e-06,0:0,57,313	0/1:5,1:6:0.246349,0.753651,0:9,0,125
chr8	8925073	chr8_8925073_C_T	C	T	.	PASS	AF=0.227273;DP=223;NS=11;AN=22;MAF=0.227273;AC=5;AC_Het=5;AC_Hom=0;AC_Hemi=0;HWE=1	GT:AD:DP:GP:PL	./.:0,0:0:0.579277,0.363651,0.057072:0,0,0	0/1:5,2:7:4.1e-05,0.999959,0:46,0,142	0/1:7,3:10:1e-06,0.999999,0:64,0,180	./.:0,0:0:0.579277,0.363651,0.057072:0,0,0	0/0:7,0:7:0.99512,0.00488,0:0,21,181	0/1:4,3:7:4e-06,0.999996,0:56,0,113	0/0:2,0:2:0.86435,0.13565,0:0,6,77	0/0:3,0:3:0.927241,0.072759,0:0,9,104	0/1:23,3:26:0.034823,0.965177,0:16,0,310	0/0:35,2:37:0.999938,6.2e-05,0:0,40,339	0/0:17,1:18:0.995225,0.004775,0:0,21,294	0/1:89,14:103:0.000276,0.999724,0:38,0,278	0/0:3,0:3:0.927241,0.072759,0:0,9,95
chr8	8931372	chr8_8931372_C_T	C	T	.	PASS	AF=0.153846;DP=255;NS=13;AN=26;MAF=0.153846;AC=4;AC_Het=4;AC_Hom=0;AC_Hemi=0;HWE=1	GT:AD:DP:GP:PL	0/1:2,1:3:0.018461,0.981536,3e-06:22,0,44	0/0:10,0:10:0.99967,0.00033,0:0,30,261	0/0:7,0:7:0.99737,0.00263,0:0,21,175	0/1:1,2:3:7.4e-05,0.999712,0.000213:46,0,26	0/0:8,0:8:0.998683,0.001317,0:0,24,225	0/0:14,0:14:0.999979,2.1e-05,0:0,42,310	0/0:10,0:10:0.99967,0.00033,0:0,30,250	0/1:1,2:3:9e-06,0.999856,0.000135:55,0,28	0/0:21,0:21:1,0,0:0,63,364	0/0:29,0:29:1,0,0:0,87,399	0/0:11,0:11:0.999835,0.000165,0:0,33,267	0/0:125,3:128:1,0,0:0,303,442	0/1:7,1:8:0.231642,0.768358,0:10,0,161
chr8	8931588	chr8_8931588_T_G	T	G	.	PASS	AF=0.5;DP=268;NS=13;AN=26;MAF=0.5;AC=13;AC_Het=3;AC_Hom=10;AC_Hemi=0;HWE=0.0892525	GT:AD:DP:GP:PL	0/1:1,3:4:0,0.998648,0.001352:75,0,25	1/1:0,10:10:0,0.002297,0.997703:248,30,0	0/1:2,10:12:0,0.998609,0.001391:242,0,25	0/0:6,0:6:0.974182,0.025818,0:0,18,143	0/0:9,0:9:0.996698,0.003302,0:0,27,238	1/1:0,3:3:0,0.227656,0.772344:103,9,0	1/1:0,4:4:0,0.128448,0.871552:133,12,0	1/1:0,2:2:1e-06,0.370881,0.629118:62,6,0	0/0:22,0:22:1,0,0:0,66,364	0/0:44,2:46:1,0,0:0,79,390	0/0:23,0:23:1,0,0:0,69,364	0/1:59,60:119:0,1,0:354,0,352	1/1:0,2:2:0,0.370881,0.629119:80,6,0
chr8	8934200	chr8_8934200_G_A	G	A	.	PASS	AF=0.269231;DP=251;NS=13;AN=26;MAF=0.269231;AC=7;AC_Het=5;AC_Hom=2;AC_Hemi=0;HWE=1	GT:AD:DP:GP:PL	1/1:0,4:4:0,0.261832,0.738168:93,12,0	0/1:4,1:5:0.220512,0.779488,0:7,0,120	0/1:12,3:15:9e-06,0.999991,0:52,0,234	0/1:4,1:5:0.053942,0.946058,0:14,0,93	0/1:3,1:4:0.002265,0.997735,0:28,0,95	0/0:4,0:4:0.957811,0.042189,0:0,12,109	0/0:4,0:4:0.957811,0.042189,0:0,12,138	0/0:2,0:2:0.8502,0.1498,0:0,6,71	0/0:12,0:12:0.999828,0.000172,0:0,36,282	0/0:41,5:46:0.921078,0.078922,0:0,9,343	0/0:31,1:32:1,0,0:0,69,393	0/0:114,0:114:1,0,0:0,343,456	0/1:1,2:3:1e-06,0.999859,0.000141:64,0,31
chr8	8936449	chr8_8936449_A_T	A	T	.	PASS	AF=0.153846;DP=186;NS=13;AN=26;MAF=0.153846;AC=4;AC_Het=4;AC_Hom=0;AC_Hemi=0;HWE=1	GT:AD:DP:GP:PL	0/1:1,1:2:0.002359,0.994313,0.003328:31,0,14	0/0:3,0:3:0.959655,0.040344,0:0,9,50	0/0:8,0:8:0.998688,0.001312,0:0,24,166	0/1:5,2:7:0.000269,0.999731,0:40,0,107	0/0:3,0:3:0.959656,0.040344,0:0,9,100	0/1:8,1:9:0.376988,0.623012,0:7,0,146	0/0:3,0:3:0.959656,0.040344,0:0,9,64	0/0:8,0:8:0.998688,0.001312,0:0,24,190	0/0:7,0:7:0.997379,0.002621,0:0,21,195	0/0:28,1:29:0.999998,2e-06,0:0,53,353	0/1:10,2:12:0.00742,0.99258,0:26,0,216	0/0:85,0:85:1,0,0:0,256,417	0/0:10,0:10:0.999672,0.000328,0:0,30,261
chr8	8938573	chr8_8938573_G_A	G	A	.	PASS	AF=0.125;DP=254;NS=12;AN=24;MAF=0.125;AC=3;AC_Het=3;AC_Hom=0;AC_Hemi=0;HWE=1	GT:AD:DP:GP:PL	./.:0,0:0:0.793732,0.194369,0.011899:0,0,0	0/0:4,0:4:0.984926,0.015074,0:0,12,132	0/0:17,0:17:0.999998,2e-06,0:0,51,281	0/0:7,0:7:0.998091,0.001909,0:0,21,206	0/1:9,4:13:0,1,0:71,0,201	0/1:9,1:10:0.398429,0.601571,0:8,0,169	0/0:8,0:8:0.999044,0.000956,0:0,24,213	0/0:3,0:3:0.9703,0.0297,0:0,9,97	0/0:16,0:16:0.999996,4e-06,0:0,48,323	0/0:41,0:41:1,0,0:0,123,402	0/1:14,2:16:0.035011,0.964989,0:21,0,244	0/0:99,13:112:0.999997,3e-06,0:0,49,321	0/0:6,0:6:0.996189,0.003811,0:0,18,176
chr8	8940636	chr8_8940636_A_G	A	G	.	PASS	AF=0.5;DP=245;NS=11;AN=22;MAF=0.5;AC=11;AC_Het=1;AC_Hom=10;AC_Hemi=0;HWE=0.0107622	GT:AD:DP:GP:PL	./.:0,0:0:0.281292,0.498155,0.220553:0,0,0	1/1:0,8:8:0,0.008745,0.991255:237,24,0	0/1:1,8:9:0,0.917343,0.082657:195,0,7	./.:0,0:0:0.281292,0.498155,0.220553:0,0,0	0/0:6,0:6:0.973075,0.026925,0:0,18,175	1/1:0,5:5:0,0.065927,0.934073:158,15,0	1/1:0,4:4:0,0.1237,0.8763:116,12,0	1/1:0,2:2:0,0.360882,0.639117:64,6,0	0/0:10,0:10:0.998274,0.001726,0:0,30,240	0/0:52,0:52:1,0,0:0,157,418	0/0:30,0:30:1,0,0:0,90,414	0/0:115,1:116:1,0,0:0,326,463	1/1:0,3:3:0,0.220167,0.779833:98,9,0
chr8	8940725	chr8_8940725_A_G	A	G	.	PASS	AF=0.166667;DP=265;NS=12;AN=24;MAF=0.166667;AC=4;AC_Het=4;AC_Hom=0;AC_Hemi=0;HWE=1	GT:AD:DP:GP:PL	./.:0,0:0:0.710004,0.265227,0.024769:0,0,0	0/0:5,0:5:0.988462,0.011538,0:0,15,168	0/1:11,4:15:1e-06,0.999999,0:63,0,253	0/0:11,0:11:0.999818,0.000182,0:0,33,288	0/0:4,0:4:0.977186,0.022814,0:0,12,135	0/1:8,1:9:0.406736,0.593264,0:6,0,201	0/0:8,0:8:0.998543,0.001457,0:0,24,220	0/0:2,0:2:0.914589,0.085411,0:0,6,82	0/0:12,1:13:0.873773,0.126227,0:0,4,268	0/0:47,2:49:1,0,0:0,90,390	0/1:23,3:26:0.063673,0.936327,0:16,0,287	0/0:117,0:117:1,0,0:0,352,475	0/1:3,3:6:0,1,0:83,0,86
chr8	8940802	chr8_8940802_C_T	C	T	.	PASS	AF=0.153846;DP=266;NS=13;AN=26;MAF=0.153846;AC=4;AC_Het=2;AC_Hom=2;AC_Hemi=0;HWE=0.234783	GT:AD:DP:GP:PL	0/0:1,0:1:0.856636,0.143326,3.8e-05:0,3,28	0/0:11,0:11:0.999837,0.000163,0:0,33,279	0/0:20,0:20:1,0,0:0,60,333	0/0:6,0:6:0.994799,0.005201,0:0,18,190	0/0:7,0:7:0.997393,0.002607,0:0,21,209	0/1:5,5:10:0,1,0:141,0,119	0/0:8,0:8:0.998695,0.001305,0:0,24,229	0/1:2,1:3:0.004747,0.995253,0:28,0,62	0/0:18,1:19:0.993653,0.006347,0:0,17,316	0/0:40,2:42:0.999998,2e-06,0:0,53,359	0/0:25,0:25:1,0,0:0,75,375	0/0:110,0:110:1,0,0:0,331,469	1/1:0,4:4:0,0.427614,0.572386:114,12,0
chr8	8941076	chr8_8941076_C_T	C	T	.	PASS	AF=0.115385;DP=269;NS=13;AN=26;MAF=0.115385;AC=3;AC_Het=3;AC_Hom=0;AC_Hemi=0;HWE=1	GT:AD:DP:GP:PL	0/1:0,1:1:0.009965,0.869725,0.12031:28,3,0	0/0:7,0:7:0.997843,0.002157,0:0,21,210	0/0:13,0:13:0.999966,3.4e-05,0:0,39,275	0/0:6,0:6:0.995696,0.004304,0:0,18,187	0/0:6,0:6:0.995696,0.004304,0:0,18,178	0/1:3,4:7:0,1,0:119,0,70	0/0:5,0:5:0.991429,0.008571,0:0,15,153	0/1:2,1:3:0.003627,0.996373,0:30,0,66	0/0:25,0:25:1,0,0:0,75,386	0/0:36,0:36:1,0,0:0,108,411	0/0:29,0:29:1,0,0:0,87,398	0/0:128,0:128:1,0,0:0,385,481	0/0:3,0:3:0.966574,0.033426,0:0,9,109
chr8	8941987	chr8_8941987_C_T	C	T	.	PASS	AF=0.115385;DP=272;NS=13;AN=26;MAF=0.115385;AC=3;AC_Het=3;AC_Hom=0;AC_Hemi=0;HWE=1	GT:AD:DP:GP:PL	0/0:3,0:3:0.97054,0.02946,0:0,9,58	0/0:13,0:13:0.99997,3e-05,0:0,39,292	0/1:17,2:19:0.202157,0.797843,0:12,0,214	0/0:13,1:14:0.84269,0.15731,0:0,1,242	0/1:9,6:15:1e-06,0.999999,0:68,0,161	0/0:10,0:10:0.999763,0.000237,0:0,30,219	0/0:5,0:5:0.992469,0.007531,0:0,15,90	0/1:3,1:4:0.206816,0.793184,0:12,0,95	0/0:11,0:11:0.999881,0.000119,0:0,33,236	0/0:45,2:47:1,0,0:0,81,372	0/0:20,0:20:1,0,0:0,60,333	0/0:107,1:108:1,0,0:0,293,422	0/0:3,0:3:0.97054,0.02946,0:0,9,88
chr8	8942487	chr8_8942487_C_T	C	T	.	PASS	AF=0.230769;DP=252;NS=13;AN=26;MAF=0.230769;AC=6;AC_Het=4;AC_Hom=2;AC_Hemi=0;HWE=0.522981	GT:AD:DP:GP:PL	0/1:2,1:3:0.001416,0.998561,2.2e-05:31,0,38	0/0:9,0:9:0.9989,0.0011,0:0,27,241	0/1:2,16:18:0,0.914266,0.085734:294,0,2	0/0:3,0:3:0.934144,0.065856,0:0,9,103	0/0:7,0:7:0.995613,0.004387,0:0,21,200	0/1:5,5:10:0,1,0:138,0,134	1/1:0,3:3:0,0.469917,0.530083:101,9,0	0/1:1,1:2:0.000709,0.999179,0.000112:34,0,31	0/0:20,0:20:0.999999,1e-06,0:0,60,347	0/0:49,0:49:1,0,0:0,148,410	0/0:16,0:16:0.999991,9e-06,0:0,48,328	0/0:108,0:108:1,0,0:0,325,462	0/0:4,0:4:0.965951,0.034049,0:0,12,130
chr8	8943479	chr8_8943479_C_T	C	T	.	PASS	AF=0.153846;DP=229;NS=13;AN=26;MAF=0.153846;AC=4;AC_Het=2;AC_Hom=2;AC_Hemi=0;HWE=0.234783	GT:AD:DP:GP:PL	0/1:6,1:7:0.161644,0.838356,0:12,0,108	1/1:0,5:5:0,0.273375,0.726625:152,15,0	0/0:10,1:11:0.967881,0.032119,0:0,10,204	0/1:3,1:4:0.160077,0.839923,0:12,0,85	0/0:7,0:7:0.997411,0.002589,0:0,21,196	0/0:6,0:6:0.994836,0.005164,0:0,18,186	0/0:2,0:2:0.923313,0.076687,0:0,6,69	0/0:3,0:3:0.960128,0.039872,0:0,9,108	0/0:15,0:15:0.99999,1e-05,0:0,45,266	0/0:40,1:41:1,0,0:0,92,398	0/0:15,0:15:0.99999,1e-05,0:0,45,324	0/0:111,0:111:1,0,0:0,334,469	0/0:1,0:1:0.857546,0.142452,2e-06:0,3,40
chr8	8943657	chr8_8943657_T_C	T	C	.	PASS	AF=0.115385;DP=251;NS=13;AN=26;MAF=0.115385;AC=3;AC_Het=3;AC_Hom=0;AC_Hemi=0;HWE=1	GT:AD:DP:GP:PL	0/1:5,4:9:0,1,0:107,0,92	0/0:10,0:10:0.999777,0.000223,0:0,30,231	0/1:13,2:15:0.296909,0.703091,0:10,0,240	0/0:6,0:6:0.996439,0.003561,0:0,18,151	0/0:5,0:5:0.992903,0.007097,0:0,15,121	0/0:7,0:7:0.998216,0.001784,0:0,21,208	0/0:5,0:5:0.992903,0.007097,0:0,15,167	0/0:2,0:2:0.945913,0.054087,0:0,6,64	0/1:16,2:18:0.136458,0.863542,0:14,0,275	0/0:52,1:53:1,0,0:0,133,421	0/0:19,0:19:1,0,0:0,57,349	0/0:97,1:98:1,0,0:0,272,442	0/0:3,0:3:0.972205,0.027795,0:0,9,85
chr8	8945388	chr8_8945388_T_C	T	C	.	PASS	AF=0.227273;DP=247;NS=11;AN=22;MAF=0.227273;AC=5;AC_Het=5;AC_Hom=0;AC_Hemi=0;HWE=1	GT:AD:DP:GP:PL	./.:0,0:0:0.611451,0.341004,0.047544:0,0,0	0/0:4,0:4:0.966319,0.033681,0:0,12,134	0/1:7,1:8:0.313869,0.686131,0:6,0,191	0/1:7,3:10:1e-06,0.999999,0:61,0,175	0/1:3,1:4:0.082818,0.917182,0:13,0,90	0/1:1,1:2:0.000717,0.999107,0.000176:34,0,29	./.:0,0:0:0.611451,0.341004,0.047544:0,0,0	0/0:1,0:1:0.781949,0.218043,8e-06:0,3,39	0/0:16,0:16:0.999991,9e-06,0:0,48,325	0/0:40,0:40:1,0,0:0,120,411	0/0:25,0:25:1,0,0:0,75,380	0/1:106,24:130:0.17985,0.82015,0:9,0,285	0/0:2,0:2:0.877638,0.122362,0:0,6,68
chr8	8945718	chr8_8945718_T_C	T	C	.	PASS	AF=0.5;DP=174;NS=11;AN=22;MAF=0.5;AC=11;AC_Het=3;AC_Hom=8;AC_Hemi=0;HWE=0.221583	GT:AD:DP:GP:PL	./.:0,0:0:0.277084,0.498607,0.224308:0,0,0	1/1:0,3:3:0,0.217436,0.782564:107,9,0	1/1:1,10:11:0,0.354586,0.645414:245,6,0	0/1:3,1:4:0.00177,0.99823,0:25,0,84	0/1:3,1:4:0.001407,0.998593,0:26,0,98	0/0:1,0:1:0.526319,0.473546,0.000135:0,3,35	1/1:0,2:2:0,0.357205,0.642795:64,6,0	./.:0,0:0:0.277084,0.498607,0.224308:0,0,0	0/0:15,0:15:0.999945,5.5e-05,0:0,45,282	0/0:32,0:32:1,0,0:0,96,373	0/0:18,0:18:0.999993,7e-06,0:0,54,334	0/1:49,31:80:0,1,0:313,0,347	1/1:0,4:4:0,0.121978,0.878022:108,12,0
chr8	8947491	chr8_8947491_G_A	G	A	.	PASS	AF=0.269231;DP=265;NS=13;AN=26;MAF=0.269231;AC=7;AC_Het=7;AC_Hom=0;AC_Hemi=0;HWE=0.49913	GT:AD:DP:GP:PL	0/1:1,1:2:0.015447,0.984395,0.000158:19,0,31	0/0:7,1:8:0.555331,0.444669,0:0,0,186	0/1:10,5:15:0.000106,0.999894,0:41,0,220	0/1:7,2:9:4.1e-05,0.999959,0:45,0,187	0/1:1,4:5:0,0.997445,0.002555:75,0,19	0/0:12,0:12:0.999804,0.000196,0:0,36,287	0/0:4,0:4:0.952109,0.047891,0:0,12,130	0/1:5,1:6:0.019572,0.980428,0:18,0,117	0/0:17,1:18:0.999487,0.000513,0:0,32,313	0/0:41,4:45:0.999926,7.4e-05,0:0,40,365	0/1:10,2:12:0.000403,0.999597,0:35,0,225	0/0:114,6:120:1,0,0:0,218,406	0/1:6,3:9:0,1,0:72,0,165
chr8	8947700	chr8_8947700_A_G	A	G	.	PASS	AF=0.115385;DP=249;NS=13;AN=26;MAF=0.115385;AC=3;AC_Het=3;AC_Hom=0;AC_Hemi=0;HWE=1	GT:AD:DP:GP:PL	0/0:1,0:1:0.869797,0.1302,4e-06:0,3,37	0/0:5,0:5:0.990731,0.009269,0:0,15,156	0/0:15,1:16:0.999055,0.000945,0:0,25,294	0/1:8,2:10:0.000318,0.999682,0:40,0,184	0/0:5,0:5:0.990731,0.009269,0:0,15,167	0/1:8,2:10:5.4e-05,0.999946,0:48,0,188	0/0:3,0:3:0.963928,0.036072,0:0,9,101	0/0:2,0:2:0.930367,0.069633,0:0,6,76	0/0:11,1:12:0.99234,0.00766,0:0,16,256	0/0:37,4:41:0.879718,0.120282,0:0,3,321	0/0:18,1:19:0.997727,0.002273,0:0,21,322	0/0:109,8:117:1,0,0:0,160,368	0/1:3,4:7:0,1,0:103,0,80
chr8	8948165	chr8_8948165_T_C	T	C	.	PASS	AF=0.230769;DP=273;NS=13;AN=26;MAF=0.230769;AC=6;AC_Het=6;AC_Hom=0;AC_Hemi=0;HWE=1	GT:AD:DP:GP:PL	0/0:1,0:1:0.753799,0.246193,8e-06:0,3,40	0/1:5,1:6:0.024006,0.975994,0:18,0,145	0/1:14,5:19:0,1,0:100,0,256	0/1:8,1:9:0.072661,0.927339,0:13,0,210	0/0:7,0:7:0.994923,0.005077,0:0,21,206	0/0:12,0:12:0.999841,0.000159,0:0,36,295	0/0:6,0:6:0.989897,0.010103,0:0,18,167	0/1:0,1:1:0.000231,0.753628,0.246141:40,3,0	0/0:25,0:25:1,0,0:0,75,369	0/0:48,5:53:0.994314,0.005686,0:0,21,338	0/1:16,2:18:0.015353,0.984647,0:20,0,281	0/0:108,0:108:1,0,0:0,325,460	0/1:6,2:8:1e-05,0.99999,0:52,0,166
chr8	8948999	chr8_8948999_G_A	G	A	.	PASS	AF=0.192308;DP=230;NS=13;AN=26;MAF=0.192308;AC=5;AC_Het=5;AC_Hom=0;AC_Hemi=0;HWE=1	GT:AD:DP:GP:PL	0/1:1,1:2:0.004015,0.995737,0.000248:27,0,27	0/0:1,0:1:0.800923,0.199067,1e-05:0,3,37	0/0:15,1:16:0.98125,0.01875,0:0,14,267	0/1:4,2:6:1.1e-05,0.999989,0:53,0,78	0/0:10,0:10:0.999515,0.000485,0:0,30,255	0/0:7,0:7:0.996132,0.003868,0:0,21,201	0/1:7,1:8:0.244846,0.755154,0:8,0,187	0/0:1,0:1:0.800915,0.199065,2e-05:0,3,34	0/0:17,0:17:0.999996,4e-06,0:0,51,349	0/0:38,0:38:1,0,0:0,114,409	0/0:22,0:22:1,0,0:0,66,370	0/1:46,48:94:0,1,0:352,0,335	0/1:1,7:8:0,0.99683,0.00317:174,0,16
chr8	8949177	chr8_8949177_T_C	T	C	.	PASS	AF=0.423077;DP=259;NS=13;AN=26;MAF=0.423077;AC=11;AC_Het=11;AC_Hom=0;AC_Hemi=0;HWE=0.023341	GT:AD:DP:GP:PL	0/1:0,1:1:0.000365,0.563318,0.436318:33,3,0	0/1:2,1:3:0.010179,0.98982,1e-06:18,0,55	0/1:9,4:13:0,1,0:90,0,215	0/1:3,6:9:0,1,0:119,0,75	0/1:10,5:15:0,1,0:78,0,230	0/1:6,1:7:0.076114,0.923886,0:9,0,170	0/1:10,5:15:0,1,0:96,0,210	0/1:2,1:3:0.001295,0.998705,0:27,0,67	0/0:16,0:16:0.999976,2.4e-05,0:0,48,317	0/1:32,7:39:4.1e-05,0.999959,0:42,0,332	0/1:16,4:20:1e-06,0.999999,0:57,0,273	0/0:101,10:111:1,0,0:0,75,321	0/1:5,2:7:3e-06,0.999997,0:54,0,124
chr8	8951981	chr8_8951981_T_C	T	C	.	PASS	AF=0.5;DP=226;NS=11;AN=22;MAF=0.5;AC=11;AC_Het=1;AC_Hom=10;AC_Hemi=0;HWE=0.0107622	GT:AD:DP:GP:PL	./.:0,0:0:0.262117,0.499713,0.23817:0,0,0	1/1:0,6:6:0,0.031741,0.968259:185,18,0	1/1:0,13:13:0,0.000256,0.999744:261,39,0	0/0:2,0:2:0.677229,0.32277,0:0,6,66	0/0:6,0:6:0.971075,0.028925,0:0,18,196	1/1:0,3:3:0,0.207771,0.792229:102,9,0	1/1:0,2:2:1e-06,0.344058,0.655941:58,6,0	1/1:0,6:6:0,0.031741,0.968259:183,18,0	0/0:12,0:12:0.999535,0.000465,0:0,36,285	0/0:54,1:55:1,0,0:0,126,417	0/0:20,0:20:0.999998,2e-06,0:0,60,360	0/1:54,46:100:0,1,0:332,0,354	./.:0,0:0:0.262117,0.499713,0.23817:0,0,0
chr8	8974790	chr8_8974790_G_A	G	A	.	PASS	AF=0.192308;DP=273;NS=13;AN=26;MAF=0.192308;AC=5;AC_Het=5;AC_Hom=0;AC_Hemi=0;HWE=1	GT:AD:DP:GP:PL	0/1:5,2:7:0.000908,0.999092,0:34,0,96	0/1:4,1:5:0.310931,0.689069,0:7,0,110	0/1:7,1:8:0.154706,0.845294,0:11,0,174	0/1:5,1:6:0.014275,0.985725,0:22,0,140	0/0:4,0:4:0.973127,0.026873,0:0,12,118	0/0:6,0:6:0.993144,0.006856,0:0,18,152	0/0:3,0:3:0.947661,0.052339,0:0,9,100	0/1:2,2:4:0,1,0:68,0,68	0/0:35,0:35:1,0,0:0,105,418	0/0:63,0:63:1,0,0:0,190,440	0/0:29,0:29:1,0,0:0,87,406	0/0:100,0:100:1,0,0:0,301,447	0/0:2,0:2:0.900527,0.099473,0:0,6,71
chr8	8977070	chr8_8977070_C_T	C	T	.	PASS	AF=0.192308;DP=248;NS=13;AN=26;MAF=0.192308;AC=5;AC_Het=3;AC_Hom=2;AC_Hemi=0;HWE=0.373913	GT:AD:DP:GP:PL	1/1:0,7:7:0,0.06057,0.93943:136,21,0	0/0:3,0:3:0.94288,0.05712,0:0,9,111	0/0:13,0:13:0.999941,5.9e-05,0:0,39,302	0/1:4,1:5:0.171831,0.828169,0:10,0,112	0/0:4,0:4:0.970601,0.029399,0:0,12,132	0/0:3,0:3:0.94288,0.05712,0:0,9,106	0/0:2,0:2:0.891933,0.108067,0:0,6,77	0/1:2,1:3:0.005191,0.994809,0:26,0,61	0/0:11,0:11:0.999763,0.000237,0:0,33,263	0/0:48,1:49:1,0,0:0,124,405	0/0:21,0:21:1,0,0:0,63,359	0/1:50,74:124:0,1,0:376,0,324	0/0:3,0:3:0.94288,0.05712,0:0,9,108
chr8	8978501	chr8_8978501_C_T	C	T	.	PASS	AF=0.230769;DP=235;NS=13;AN=26;MAF=0.230769;AC=6;AC_Het=6;AC_Hom=0;AC_Hemi=0;HWE=1	GT:AD:DP:GP:PL	0/1:15,4:19:0.00013,0.99987,0:41,0,175	0/0:8,0:8:0.997448,0.002552,0:0,24,236	0/0:13,0:13:0.99992,8e-05,0:0,39,263	0/0:4,0:4:0.960669,0.039331,0:0,12,112	0/0:8,1:9:0.660294,0.339706,0:0,1,191	0/1:6,1:7:0.379685,0.620315,0:4,0,145	0/1:0,1:1:0.022481,0.736336,0.241183:20,3,0	0/1:0,2:2:7e-06,0.60419,0.395803:57,6,0	0/0:7,0:7:0.994909,0.005091,0:0,21,164	0/0:33,2:35:0.999986,1.4e-05,0:0,47,309	0/1:11,2:13:0.168874,0.831126,0:9,0,211	0/0:101,4:105:1,0,0:0,211,412	0/1:7,1:8:0.037598,0.962402,0:16,0,162
chr8	8978763	chr8_8978763_C_T	C	T	.	PASS	AF=0.333333;DP=218;NS=12;AN=24;MAF=0.333333;AC=8;AC_Het=8;AC_Hom=0;AC_Hemi=0;HWE=0.216045	GT:AD:DP:GP:PL	0/1:15,4:19:0,1,0:80,0,263	0/0:1,0:1:0.662966,0.337013,2.2e-05:0,3,39	0/1:6,2:8:3.2e-05,0.999968,0:45,0,145	0/0:2,0:2:0.797341,0.202659,0:0,6,81	0/1:6,1:7:0.030634,0.969366,0:15,0,175	0/1:2,1:3:0.024204,0.975795,0:16,0,58	./.:0,0:0:0.43954,0.446876,0.113584:0,0,0	0/1:4,2:6:0.000497,0.999503,0:33,0,120	0/1:11,2:13:0.000402,0.999598,0:34,0,213	0/1:25,3:28:0.484912,0.515088,0:0,0,312	0/0:14,1:15:0.910479,0.089521,0:0,10,271	0/0:109,1:110:1,0,0:0,300,455	0/1:3,2:5:4e-06,0.999996,0:54,0,89
chr8	8978773	chr8_8978773_G_A	G	A	.	PASS	AF=0.166667;DP=235;NS=12;AN=24;MAF=0.166667;AC=4;AC_Het=4;AC_Hom=0;AC_Hemi=0;HWE=1	GT:AD:DP:GP:PL	0/0:25,1:26:1,0,0:0,62,353	0/0:3,0:3:0.955517,0.044483,0:0,9,94	0/1:7,1:8:0.079612,0.920388,0:15,0,173	0/0:3,0:3:0.955517,0.044483,0:0,9,93	0/1:8,1:9:0.256494,0.743506,0:9,0,179	0/0:3,0:3:0.955517,0.044483,0:0,9,85	./.:0,0:0:0.71067,0.264685,0.024645:0,0,0	0/0:5,0:5:0.988496,0.011504,0:0,15,149	0/0:13,0:13:0.999955,4.5e-05,0:0,39,243	0/0:30,0:30:1,0,0:0,90,362	0/0:12,0:12:0.999909,9.1e-05,0:0,36,238	0/1:59,59:118:0,1,0:363,0,351	0/1:4,1:5:0.041245,0.958755,0:18,0,94
chr8	8980850	chr8_8980850_A_G	A	G	.	PASS	AF=0.5;DP=240;NS=12;AN=24;MAF=0.5;AC=12;AC_Het=2;AC_Hom=10;AC_Hemi=0;HWE=0.0264585	GT:AD:DP:GP:PL	./.:0,0:0:0.259968,0.499805,0.240227:0,0,0	1/1:0,7:7:0,0.015993,0.984007:221,21,0	1/1:0,17:17:0,1.6e-05,0.999984:277,51,0	0/0:10,0:10:0.998126,0.001874,0:0,30,249	0/0:3,0:3:0.806248,0.193752,0:0,9,110	1/1:0,3:3:0,0.206389,0.793611:114,9,0	1/1:0,3:3:0,0.206389,0.793611:106,9,0	0/1:1,2:3:0,0.999695,0.000305:72,0,32	0/0:17,0:17:0.999985,1.5e-05,0:0,51,353	0/0:51,0:51:1,0,0:0,154,437	0/0:20,0:20:0.999998,2e-06,0:0,60,363	0/1:48,49:97:0,1,0:347,0,354	1/1:0,9:9:0,0.004047,0.995953:247,27,0
chr8	8982380	chr8_8982380_A_T	A	T	.	PASS	AF=0.269231;DP=181;NS=13;AN=26;MAF=0.269231;AC=7;AC_Het=7;AC_Hom=0;AC_Hemi=0;HWE=0.49913	GT:AD:DP:GP:PL	0/1:3,1:4:0.159694,0.840306,0:8,0,72	0/0:2,0:2:0.828265,0.171735,0:0,6,81	0/1:13,5:18:0,1,0:86,0,266	0/1:3,1:4:0.003047,0.996953,0:26,0,85	0/0:10,1:11:0.949635,0.050365,0:0,12,231	0/1:5,1:6:0.00892,0.99108,0:21,0,137	0/0:1,0:1:0.706858,0.293126,1.5e-05:0,3,39	0/1:1,1:2:0.014995,0.984747,0.000258:19,0,29	0/1:17,4:21:2e-06,0.999998,0:57,0,284	0/0:29,1:30:0.999992,8e-06,0:0,50,371	0/0:15,0:15:0.999975,2.5e-05,0:0,45,333	0/0:60,5:65:0.999991,9e-06,0:0,50,339	0/1:0,1:1:0.000428,0.706563,0.293009:36,3,0
chr8	8982513	chr8_8982513_G_T	G	T	.	PASS	AF=0.166667;DP=262;NS=12;AN=24;MAF=0.166667;AC=4;AC_Het=4;AC_Hom=0;AC_Hemi=0;HWE=1	GT:AD:DP:GP:PL	0/1:3,1:4:0.021498,0.978449,5.3e-05:21,0,32	0/1:2,1:3:0.007274,0.992726,0:26,0,65	0/0:26,1:27:1,0,0:0,60,327	0/1:6,1:7:0.480408,0.519592,0:5,0,132	0/0:13,0:13:0.999958,4.2e-05,0:0,39,257	0/0:6,0:6:0.994636,0.005364,0:0,18,146	0/0:5,0:5:0.98933,0.01067,0:0,15,98	./.:0,0:0:0.727309,0.25103,0.021661:0,0,0	0/1:13,4:17:0,1,0:68,0,181	0/0:52,3:55:1,0,0:0,77,361	0/0:17,1:18:0.995843,0.004157,0:0,19,246	0/0:95,5:100:1,0,0:0,205,369	0/0:4,0:4:0.978884,0.021116,0:0,12,100
chr8	8982555	chr8_8982555_G_T	G	T	.	PASS	AF=0.416667;DP=255;NS=12;AN=24;MAF=0.416667;AC=10;AC_Het=10;AC_Hom=0;AC_Hemi=0;HWE=0.063131	GT:AD:DP:GP:PL	0/1:8,2:10:0.00048,0.99952,0:32,0,145	0/0:4,0:4:0.924316,0.075684,0:0,12,131	0/1:19,2:21:0.112482,0.887518,0:8,0,286	0/1:3,4:7:0,0.999999,1e-06:93,0,57	0/1:14,2:16:0.347668,0.652332,0:2,0,257	0/1:2,2:4:1e-06,0.999999,1e-06:62,0,58	0/1:2,1:3:0.012013,0.987987,0:18,0,67	./.:0,0:0:0.365063,0.478283,0.156654:0,0,0	0/1:20,2:22:0.091779,0.908221,0:9,0,297	0/0:44,1:45:1,0,0:0,100,401	0/1:12,2:14:0.012158,0.987842,0:18,0,264	0/1:54,36:90:0,1,0:277,0,319	0/1:2,3:5:0,1,0:69,0,61
chr8	8982576	chr8_8982576_G_A	G	A	.	PASS	AF=0.153846;DP=263;NS=13;AN=26;MAF=0.153846;AC=4;AC_Het=4;AC_Hom=0;AC_Hemi=0;HWE=1	GT:AD:DP:GP:PL	0/1:3,8:11:0,0.999991,9e-06:167,0,41	0/1:2,2:4:0.000198,0.999802,0:41,0,62	0/0:19,1:20:0.999795,0.000205,0:0,33,320	0/0:5,0:5:0.987018,0.012982,0:0,15,131	0/0:10,1:11:0.967481,0.032519,0:0,11,220	0/0:4,0:4:0.974368,0.025632,0:0,12,134	0/0:3,0:3:0.950017,0.049983,0:0,9,99	0/0:1,0:1:0.825945,0.173824,0.000231:0,3,22	0/1:23,3:26:0.043929,0.956071,0:17,0,309	0/0:40,3:43:0.999743,0.000257,0:0,32,358	0/0:12,1:13:0.660468,0.339532,0:1,0,240	0/0:95,10:105:1,0,0:0,91,302	0/1:5,1:6:0.070729,0.929271,0:15,0,138
chr8	8982729	chr8_8982729_C_T	C	T	.	PASS	AF=0.208333;DP=239;NS=12;AN=24;MAF=0.208333;AC=5;AC_Het=5;AC_Hom=0;AC_Hemi=0;HWE=1	GT:AD:DP:GP:PL	0/1:1,1:2:0.003667,0.996061,0.000272:27,0,27	0/1:5,2:7:0.000387,0.999613,0:37,0,145	0/0:14,1:15:0.949982,0.050018,0:0,10,281	0/1:2,2:4:0.000304,0.999696,0:38,0,62	0/0:2,0:2:0.880201,0.119799,0:0,6,76	0/0:5,0:5:0.983272,0.016728,0:0,15,158	0/1:4,1:5:0.128088,0.871912,0:11,0,127	./.:0,0:0:0.617845,0.336372,0.045783:0,0,0	0/0:11,1:12:0.982825,0.017175,0:0,15,265	0/0:34,0:34:1,0,0:0,102,397	0/0:24,0:24:1,0,0:0,72,363	0/1:98,28:126:0,1,0:144,0,329	0/0:3,0:3:0.936284,0.063716,0:0,9,104
chr8	8982815	chr8_8982815_T_C	T	C	.	PASS	AF=0.307692;DP=255;NS=13;AN=26;MAF=0.307692;AC=8;AC_Het=8;AC_Hom=0;AC_Hemi=0;HWE=0.244302	GT:AD:DP:GP:PL	0/1:0,1:1:0.000148,0.684173,0.315678:40,3,0	0/0:6,0:6:0.985787,0.014213,0:0,18,174	0/1:12,5:17:0,1,0:82,0,254	0/1:2,1:3:0.063949,0.936051,0:12,0,67	0/1:3,1:4:0.119793,0.880207,0:9,0,87	0/0:4,0:4:0.945472,0.054528,0:0,12,128	0/0:4,0:4:0.945472,0.054528,0:0,12,131	0/1:1,1:2:0.001368,0.99834,0.000291:29,0,29	0/1:22,2:24:0.448778,0.551222,0:1,0,299	0/1:41,5:46:0.00599,0.99401,0:23,0,320	0/0:21,2:23:0.592616,0.407384,0:0,1,304	0/0:94,14:108:0.99776,0.00224,0:0,26,307	0/1:10,3:13:4e-06,0.999996,0:55,0,236
chr8	8983227	chr8_8983227_A_G	A	G	.	PASS	AF=0.153846;DP=184;NS=13;AN=26;MAF=0.153846;AC=4;AC_Het=4;AC_Hom=0;AC_Hemi=0;HWE=1	GT:AD:DP:GP:PL	0/1:0,2:2:1e-05,0.697036,0.302954:58,6,0	0/0:2,0:2:0.901995,0.098005,0:0,6,77	0/1:8,8:16:0,1,0:140,0,192	0/1:4,1:5:0.26758,0.73242,0:8,0,115	0/0:6,1:7:0.740817,0.259183,0:0,1,143	0/1:4,2:6:0.000368,0.999632,0:38,0,116	0/0:2,0:2:0.901995,0.098005,0:0,6,73	0/0:2,0:2:0.901995,0.098005,0:0,6,79	0/0:14,1:15:0.998239,0.001761,0:0,24,295	0/0:43,1:44:1,0,0:0,96,396	0/0:18,0:18:0.999998,2e-06,0:0,54,341	0/0:59,1:60:1,0,0:0,157,418	0/0:3,0:3:0.948473,0.051527,0:0,9,90
chr8	8983402	chr8_8983402_T_C	T	C	.	PASS	AF=0.192308;DP=210;NS=13;AN=26;MAF=0.192308;AC=5;AC_Het=5;AC_Hom=0;AC_Hemi=0;HWE=1	GT:AD:DP:GP:PL	0/1:0,2:2:4.9e-05,0.686488,0.313462:51,6,0	0/1:5,1:6:0.338731,0.661269,0:6,0,119	0/0:12,0:12:0.999889,0.000111,0:0,36,284	0/0:10,0:10:0.999554,0.000446,0:0,30,239	0/1:3,2:5:4.4e-05,0.999956,0:47,0,82	0/0:8,0:8:0.99822,0.00178,0:0,24,195	0/0:3,0:3:0.946007,0.053993,0:0,9,104	0/0:3,0:3:0.946007,0.053993,0:0,9,97	0/0:21,1:22:0.999655,0.000345,0:0,31,326	0/1:43,6:49:0.07419,0.92581,0:14,0,330	0/1:13,2:15:0.179359,0.820641,0:10,0,268	0/0:57,0:57:1,0,0:0,172,370	0/0:9,0:9:0.999109,0.000891,0:0,27,242
chr8	8985338	chr8_8985338_C_T	C	T	.	PASS	AF=0.192308;DP=215;NS=13;AN=26;MAF=0.192308;AC=5;AC_Het=5;AC_Hom=0;AC_Hemi=0;HWE=1	GT:AD:DP:GP:PL	0/1:1,2:3:1e-06,0.994971,0.005027:62,0,14	0/0:4,0:4:0.96931,0.03069,0:0,12,129	0/0:12,0:12:0.999876,0.000124,0:0,36,279	0/0:6,0:6:0.992147,0.007853,0:0,18,175	0/0:7,0:7:0.996058,0.003942,0:0,21,194	0/1:2,3:5:0,1,0:78,0,60	0/0:8,0:8:0.998025,0.001975,0:0,24,211	0/1:0,1:1:0.000396,0.797573,0.20203:39,3,0	0/0:8,0:8:0.998025,0.001975,0:0,24,199	0/0:31,0:31:1,0,0:0,93,396	0/0:17,0:17:0.999996,4e-06,0:0,51,348	0/1:42,65:107:0,1,0:359,0,318	0/1:1,5:6:0,0.998386,0.001614:143,0,19
chr8	8986594	chr8_8986594_A_T	A	T	.	PASS	AF=0.125;DP=201;NS=12;AN=24;MAF=0.125;AC=3;AC_Het=3;AC_Hom=0;AC_Hemi=0;HWE=1	GT:AD:DP:GP:PL	0/0:11,0:11:0.999851,0.000149,0:0,33,181	0/0:2,0:2:0.929013,0.070987,0:0,6,73	0/0:12,0:12:0.999925,7.5e-05,0:0,36,254	0/0:5,0:5:0.990539,0.009461,0:0,15,166	0/0:2,0:2:0.929013,0.070987,0:0,6,64	0/1:7,1:8:0.143106,0.856894,0:13,0,160	0/0:1,0:1:0.86743,0.132564,6e-06:0,3,35	./.:0,0:0:0.752442,0.229984,0.017574:0,0,0	0/1:15,4:19:3e-06,0.999997,0:61,0,272	0/0:30,3:33:0.978282,0.021718,0:0,11,322	0/1:14,5:19:0,1,0:90,0,270	0/0:85,0:85:1,0,0:0,256,438	0/0:4,0:4:0.981256,0.018744,0:0,12,131
chr8	8986756	chr8_8986756_G_A	G	A	.	PASS	AF=0.136364;DP=81;NS=11;AN=22;MAF=0.136364;AC=3;AC_Het=3;AC_Hom=0;AC_Hemi=0;HWE=1	GT:AD:DP:GP:PL	./.:0,0:0:0.706417,0.268138,0.025445:0,0,0	0/1:0,1:1:0.000443,0.840113,0.159444:40,3,0	0/0:5,0:5:0.988278,0.011722,0:0,15,136	0/0:3,0:3:0.954704,0.045296,0:0,9,100	0/0:2,0:2:0.913332,0.086668,0:0,6,69	0/0:3,0:3:0.954704,0.045296,0:0,9,87	0/0:1,0:1:0.840482,0.159512,6e-06:0,3,37	./.:0,0:0:0.706417,0.268138,0.025445:0,0,0	0/0:8,0:8:0.99852,0.00148,0:0,24,164	0/0:15,0:15:0.999988,1.2e-05,0:0,45,194	0/0:7,0:7:0.997044,0.002956,0:0,21,164	0/1:20,13:33:0,1,0:148,0,167	0/1:2,1:3:0.002646,0.997354,0:30,0,60
chr8	8989128	chr8_8989128_T_C	T	C	.	PASS	AF=0.166667;DP=45;NS=12;AN=24;MAF=0.166667;AC=4;AC_Het=4;AC_Hom=0;AC_Hemi=0;HWE=1	GT:AD:DP:GP:PL	0/1:3,2:5:9.4e-05,0.999906,0:43,0,74	0/0:1,0:1:0.800939,0.199045,1.6e-05:0,3,35	0/1:4,1:5:0.138609,0.861391,0:11,0,106	./.:0,0:0:0.641521,0.318858,0.039621:0,0,0	0/0:2,0:2:0.889477,0.110523,0:0,6,73	0/0:4,0:4:0.969872,0.030128,0:0,12,112	0/0:1,0:1:0.800702,0.198986,0.000312:0,3,22	0/1:0,1:1:0.001613,0.799657,0.19873:33,3,0	0/0:2,0:2:0.889477,0.110523,0:0,6,70	0/0:1,0:1:0.800872,0.199029,9.9e-05:0,3,27	0/1:3,1:4:0.138028,0.861972,0:11,0,80	0/0:13,0:13:0.999939,6.1e-05,0:0,39,184	0/0:6,0:6:0.992294,0.007706,0:0,18,153
chr8	9040010	chr8_9040010_T_C	T	C	.	PASS	AF=0.181818;DP=113;NS=11;AN=22;MAF=0.181818;AC=4;AC_Het=4;AC_Hom=0;AC_Hemi=0;HWE=1	GT:AD:DP:GP:PL	0/0:2,0:2:0.889018,0.110982,0:0,6,67	0/1:1,2:3:0.000142,0.999733,0.000126:41,0,30	0/0:3,0:3:0.94125,0.05875,0:0,9,104	0/1:15,2:17:0.039807,0.960193,0:17,0,248	./.:0,0:0:0.640331,0.319752,0.039917:0,0,0	0/1:1,1:2:0.001007,0.998794,0.000199:33,0,28	0/1:0,1:1:0.003195,0.797649,0.199156:30,3,0	./.:0,0:0:0.640331,0.319752,0.039917:0,0,0	0/0:6,0:6:0.992258,0.007742,0:0,18,179	0/0:15,0:15:0.999985,1.5e-05,0:0,45,312	0/0:7,0:7:0.996114,0.003886,0:0,21,205	0/0:54,0:54:1,0,0:0,163,407	0/0:3,0:3:0.94125,0.05875,0:0,9,91
chr8	9040755	chr8_9040755_G_C	G	C	.	PASS	AF=0.115385;DP=176;NS=13;AN=26;MAF=0.115385;AC=3;AC_Het=3;AC_Hom=0;AC_Hemi=0;HWE=1	GT:AD:DP:GP:PL	0/0:17,0:17:0.999998,2e-06,0:0,51,308	0/1:3,2:5:1e-06,0.999999,0:67,0,91	0/0:18,0:18:0.999999,1e-06,0:0,54,297	0/0:11,0:11:0.99985,0.00015,0:0,33,209	0/0:1,0:1:0.866555,0.133404,4.1e-05:0,3,27	0/0:2,0:2:0.928528,0.071472,0:0,6,54	0/1:0,1:1:0.000708,0.865974,0.133317:39,3,0	0/1:0,1:1:0.011107,0.856963,0.13193:27,3,0	0/0:9,0:9:0.999399,0.000601,0:0,27,244	0/0:26,0:26:1,0,0:0,78,372	0/0:14,0:14:0.999981,1.9e-05,0:0,42,305	0/0:66,0:66:1,0,0:0,199,427	0/0:5,0:5:0.99047,0.00953,0:0,15,140
chr8	9041191	chr8_9041191_C_T	C	T	.	PASS	AF=0.5;DP=180;NS=12;AN=24;MAF=0.5;AC=12;AC_Het=2;AC_Hom=10;AC_Hemi=0;HWE=0.0264585	GT:AD:DP:GP:PL	1/1:0,12:12:0,0.000511,0.999489:244,36,0	0/0:11,0:11:0.999069,0.000931,0:0,33,282	1/1:0,9:9:0,0.004077,0.995923:162,27,0	0/1:16,3:19:0.006695,0.993305,0:19,0,312	1/1:0,2:2:9e-06,0.343867,0.656124:49,6,0	1/1:0,3:3:0,0.207633,0.792367:84,9,0	0/1:0,1:1:0.001069,0.511216,0.487715:27,3,0	./.:0,0:0:0.261904,0.499723,0.238373:0,0,0	0/0:12,0:12:0.999534,0.000466,0:0,36,284	0/0:31,0:31:1,0,0:0,93,402	0/0:16,0:16:0.999971,2.9e-05,0:0,48,332	0/0:61,0:61:1,0,0:0,184,413	1/1:0,3:3:0,0.207633,0.792367:85,9,0
chr8	9044720	chr8_9044720_T_A	T	A	.	PASS	AF=0.25;DP=132;NS=12;AN=24;MAF=0.25;AC=6;AC_Het=4;AC_Hom=2;AC_Hemi=0;HWE=1	GT:AD:DP:GP:PL	1/1:1,14:15:0,0.00729,0.99271:294,29,0	0/0:3,0:3:0.924652,0.075348,0:0,9,105	0/0:4,0:4:0.960852,0.039148,0:0,12,127	0/1:8,1:9:0.198754,0.801246,0:8,0,203	0/0:5,0:5:0.980035,0.019965,0:0,15,156	0/0:8,0:8:0.99746,0.00254,0:0,24,195	0/0:6,0:6:0.989917,0.010083,0:0,18,138	0/0:3,0:3:0.924652,0.075348,0:0,9,108	0/1:7,1:8:0.110357,0.889643,0:11,0,163	0/1:26,5:31:5e-06,0.999995,0:55,0,259	0/0:6,0:6:0.989917,0.010083,0:0,18,189	0/1:30,4:34:0.016202,0.983798,0:20,0,246	./.:0,0:0:0.568774,0.370794,0.060432:0,0,0
chr8	9058407	chr8_9058407_G_A	G	A	.	PASS	AF=0.153846;DP=241;NS=13;AN=26;MAF=0.153846;AC=4;AC_Het=2;AC_Hom=2;AC_Hemi=0;HWE=0.234783	GT:AD:DP:GP:PL	0/0:18,1:19:0.993746,0.006254,0:0,17,266	0/0:3,0:3:0.960417,0.039583,0:0,9,104	0/0:18,0:18:0.999999,1e-06,0:0,54,341	0/0:7,0:7:0.997431,0.002569,0:0,21,187	0/0:5,0:5:0.989802,0.010198,0:0,15,164	0/1:1,5:6:0,0.998336,0.001664:132,0,17	0/0:3,0:3:0.960417,0.039583,0:0,9,107	1/1:0,4:4:0,0.431234,0.568766:132,12,0	0/0:5,0:5:0.989802,0.010198,0:0,15,166	0/0:28,0:28:1,0,0:0,84,380	0/0:12,0:12:0.99992,8e-05,0:0,36,286	0/0:124,0:124:1,0,0:0,373,463	0/1:1,6:7:0,0.999163,0.000837:144,0,20
chr8	9058563	chr8_9058563_C_T	C	T	.	PASS	AF=0.5;DP=181;NS=13;AN=26;MAF=0.5;AC=13;AC_Het=3;AC_Hom=10;AC_Hemi=0;HWE=0.0892525	GT:AD:DP:GP:PL	1/1:0,4:4:0,0.113739,0.886261:106,12,0	1/1:0,2:2:0,0.339215,0.660785:67,6,0	1/1:0,6:6:0,0.031086,0.968914:145,18,0	0/0:5,0:5:0.942622,0.057378,0:0,15,168	0/0:3,0:3:0.80419,0.19581,0:0,9,91	1/1:0,3:3:0,0.204248,0.795752:100,9,0	0/1:0,1:1:6.5e-05,0.506557,0.493378:39,3,0	1/1:0,2:2:0,0.339215,0.660785:64,6,0	0/0:9,0:9:0.99621,0.00379,0:0,27,252	0/0:36,0:36:1,0,0:0,108,415	0/0:14,0:14:0.999881,0.000119,0:0,42,323	0/1:81,14:95:0.386133,0.613867,0:0,1,306	0/1:0,1:1:0.001037,0.506065,0.492898:27,3,0
chr8	9063327	chr8_9063327_G_A	G	A	.	PASS	AF=0.115385;DP=227;NS=13;AN=26;MAF=0.115385;AC=3;AC_Het=3;AC_Hom=0;AC_Hemi=0;HWE=1	GT:AD:DP:GP:PL	0/1:4,1:5:0.278107,0.721893,0:10,0,109	0/0:3,0:3:0.968404,0.031596,0:0,9,91	0/0:11,0:11:0.999873,0.000127,0:0,33,254	0/1:6,2:8:8.2e-05,0.999918,0:47,0,168	0/1:1,3:4:0,0.999738,0.000262:90,0,24	0/0:4,0:4:0.983949,0.016051,0:0,12,138	0/0:9,0:9:0.99949,0.00051,0:0,27,210	0/0:1,0:1:0.884531,0.115439,3e-05:0,3,27	0/0:10,0:10:0.999745,0.000255,0:0,30,261	0/0:39,0:39:1,0,0:0,117,425	0/0:20,0:20:1,0,0:0,60,361	0/0:112,0:112:1,0,0:0,337,458	0/0:1,0:1:0.884556,0.115443,2e-06:0,3,40
chr8	9063455	chr8_9063455_G_A	G	A	.	PASS	AF=0.166667;DP=230;NS=12;AN=24;MAF=0.166667;AC=4;AC_Het=4;AC_Hom=0;AC_Hemi=0;HWE=1	GT:AD:DP:GP:PL	0/0:11,0:11:0.999776,0.000224,0:0,33,237	0/1:0,1:1:0.000447,0.813199,0.186355:39,3,0	0/1:14,7:21:0,1,0:133,0,264	0/1:4,1:5:0.006932,0.993068,0:25,0,98	0/1:6,2:8:2.1e-05,0.999979,0:50,0,142	./.:0,0:0:0.661886,0.303356,0.034759:0,0,0	0/0:3,0:3:0.945816,0.054184,0:0,9,96	0/0:1,0:1:0.81356,0.186434,5e-06:0,3,39	0/0:10,0:10:0.999553,0.000447,0:0,30,263	0/0:38,0:38:1,0,0:0,114,421	0/0:13,0:13:0.999944,5.6e-05,0:0,39,312	0/0:116,0:116:1,0,0:0,349,464	0/0:3,0:3:0.945816,0.054184,0:0,9,93
chr8	9065671	chr8_9065671_G_A	G	A	.	PASS	AF=0.125;DP=243;NS=12;AN=24;MAF=0.125;AC=3;AC_Het=3;AC_Hom=0;AC_Hemi=0;HWE=1	GT:AD:DP:GP:PL	0/0:5,0:5:0.991388,0.008612,0:0,15,136	0/0:4,0:4:0.982923,0.017077,0:0,12,118	0/1:17,3:20:0.021334,0.978666,0:22,0,272	0/1:7,2:9:1.5e-05,0.999985,0:54,0,166	0/0:3,0:3:0.966419,0.033581,0:0,9,83	0/0:4,0:4:0.982923,0.017077,0:0,12,121	0/1:6,1:7:0.126998,0.873002,0:14,0,167	./.:0,0:0:0.770825,0.214283,0.014892:0,0,0	0/0:10,0:10:0.999729,0.000271,0:0,30,228	0/0:31,0:31:1,0,0:0,93,393	0/0:10,0:10:0.999729,0.000271,0:0,30,272	0/0:129,0:129:1,0,0:0,388,466	0/0:10,0:10:0.999729,0.000271,0:0,30,250
chr8	9066351	chr8_9066351_G_A	G	A	.	PASS	AF=0.5;DP=187;NS=12;AN=24;MAF=0.5;AC=12;AC_Het=2;AC_Hom=10;AC_Hemi=0;HWE=0.0264585	GT:AD:DP:GP:PL	1/1:0,2:2:0,0.375677,0.624323:66,6,0	0/0:3,0:3:0.828004,0.171996,0:0,9,92	1/1:0,16:16:0,3.7e-05,0.999963:319,48,0	0/0:9,0:9:0.996765,0.003235,0:0,27,218	1/1:0,2:2:0,0.375677,0.624323:79,6,0	0/1:3,1:4:0.070262,0.929738,0:9,0,74	./.:0,0:0:0.298307,0.495736,0.205958:0,0,0	1/1:0,3:3:0,0.231281,0.768719:97,9,0	0/0:12,0:12:0.999594,0.000406,0:0,36,291	0/0:20,0:20:0.999998,2e-06,0:0,60,361	0/0:12,0:12:0.999594,0.000406,0:0,36,262	0/1:53,48:101:0,1,0:342,0,354	1/1:0,3:3:0,0.231281,0.768719:87,9,0
chr8	9072683	chr8_9072683_C_T	C	T	.	PASS	AF=0.125;DP=188;NS=12;AN=24;MAF=0.125;AC=3;AC_Het=1;AC_Hom=2;AC_Hemi=0;HWE=0.130435	GT:AD:DP:GP:PL	1/1:0,18:18:0,4.9e-05,0.999951:290,54,0	0/0:9,0:9:0.999393,0.000607,0:0,27,227	0/0:15,0:15:0.999991,9e-06,0:0,45,318	0/0:18,0:18:0.999999,1e-06,0:0,54,354	0/1:0,1:1:0.0423,0.828729,0.128971:21,3,0	0/0:5,0:5:0.990368,0.009632,0:0,15,169	0/0:1,0:1:0.865334,0.134665,2e-06:0,3,41	./.:0,0:0:0.748803,0.233062,0.018135:0,0,0	0/0:11,0:11:0.999848,0.000152,0:0,33,290	0/0:34,0:34:1,0,0:0,102,415	0/0:11,0:11:0.999848,0.000152,0:0,33,287	0/0:54,0:54:1,0,0:0,163,430	0/0:11,0:11:0.999848,0.000152,0:0,33,268
chr8	9072723	chr8_9072723_A_G	A	G	.	PASS	AF=0.115385;DP=171;NS=13;AN=26;MAF=0.115385;AC=3;AC_Het=3;AC_Hom=0;AC_Hemi=0;HWE=1	GT:AD:DP:GP:PL	0/0:16,0:16:0.999996,4e-06,0:0,48,303	0/0:7,0:7:0.997729,0.002271,0:0,21,203	0/1:14,2:16:0.007309,0.992691,0:27,0,264	0/0:16,0:16:0.999996,4e-06,0:0,48,322	0/1:0,1:1:0.045434,0.833194,0.121372:21,3,0	0/0:4,0:4:0.982118,0.017882,0:0,12,128	0/0:2,0:2:0.932111,0.067889,0:0,6,71	0/1:0,1:1:0.000599,0.872329,0.127073:40,3,0	0/0:10,0:10:0.999716,0.000284,0:0,30,257	0/0:34,0:34:1,0,0:0,102,409	0/0:6,0:6:0.995469,0.004531,0:0,18,161	0/0:54,0:54:1,0,0:0,163,425	0/0:4,0:4:0.982118,0.017882,0:0,12,123
chr8	9074515	chr8_9074515_T_A	T	A	.	PASS	AF=0.291667;DP=90;NS=12;AN=24;MAF=0.291667;AC=7;AC_Het=5;AC_Hom=2;AC_Hemi=0;HWE=1	GT:AD:DP:GP:PL	1/1:0,9:9:0,0.008252,0.991748:148,27,0	0/0:3,0:3:0.894968,0.105032,0:0,9,67	0/0:10,0:10:0.999084,0.000916,0:0,30,161	0/1:2,6:8:0,0.999763,0.000237:84,0,30	0/0:2,0:2:0.8099,0.190098,2e-06:0,6,49	./.:0,0:0:0.46312,0.434818,0.102062:0,0,0	0/1:1,2:3:9.4e-05,0.996181,0.003725:41,0,18	0/1:1,2:3:9.4e-05,0.996181,0.003725:41,0,18	0/0:10,0:10:0.999084,0.000916,0:0,30,192	0/0:16,0:16:0.999986,1.4e-05,0:0,48,276	0/0:4,0:4:0.944574,0.055426,0:0,12,101	0/1:13,8:21:0,1,0:79,0,103	0/1:0,1:1:0.002884,0.678565,0.318551:27,3,0
chr8	9074555	chr8_9074555_C_G	C	G	.	PASS	AF=0.192308;DP=80;NS=13;AN=26;MAF=0.192308;AC=5;AC_Het=5;AC_Hom=0;AC_Hemi=0;HWE=1	GT:AD:DP:GP:PL	0/0:9,0:9:0.998839,0.001161,0:0,27,188	0/0:1,0:1:0.770564,0.2293,0.000136:0,3,27	0/0:12,0:12:0.999855,0.000145,0:0,36,183	0/0:10,0:10:0.999419,0.000581,0:0,30,184	0/1:0,2:2:1.7e-05,0.626884,0.3731:54,6,0	0/1:1,4:5:0,0.990626,0.009374:84,0,12	0/1:1,1:2:0.013204,0.985627,0.001169:21,0,21	0/0:3,0:3:0.930759,0.069241,0:0,9,67	0/0:11,0:11:0.99971,0.00029,0:0,33,210	0/0:15,0:15:0.999982,1.8e-05,0:0,45,271	0/0:3,0:3:0.930759,0.069241,0:0,9,86	0/1:4,2:6:0.00102,0.99898,0:32,0,67	0/1:0,1:1:0.005141,0.766703,0.228156:27,3,0
chr8	9077799	chr8_9077799_A_G	A	G	.	PASS	AF=0.5;DP=60;NS=11;AN=22;MAF=0.5;AC=11;AC_Het=1;AC_Hom=10;AC_Hemi=0;HWE=0.0107622	GT:AD:DP:GP:PL	./.:0,0:0:0.270623,0.499183,0.230194:0,0,0	1/1:0,2:2:9e-06,0.35154,0.648451:49,6,0	1/1:0,3:3:0,0.213255,0.786745:67,9,0	0/1:6,1:7:0.120984,0.879016,0:6,0,150	0/0:1,0:1:0.520144,0.479716,0.00014:0,3,35	1/1:0,3:3:0,0.213255,0.786745:67,9,0	./.:0,0:0:0.270623,0.499183,0.230194:0,0,0	0/0:1,0:1:0.519758,0.47936,0.000882:0,3,27	0/0:5,0:5:0.945501,0.054499,0:0,15,133	0/0:22,0:22:1,0,0:0,66,367	0/0:9,0:9:0.996411,0.003589,0:0,27,206	1/1:0,3:3:2e-06,0.213254,0.786744:57,9,0	1/1:0,2:2:3e-05,0.351533,0.648437:44,6,0
chr8	9094220	chr8_9094220_T_A	T	A	.	PASS	AF=0.153846;DP=204;NS=13;AN=26;MAF=0.153846;AC=4;AC_Het=4;AC_Hom=0;AC_Hemi=0;HWE=1	GT:AD:DP:GP:PL	0/0:10,0:10:0.999647,0.000353,0:0,30,231	0/0:4,0:4:0.977918,0.022082,0:0,12,127	0/1:19,5:24:0,1,0:83,0,273	0/0:3,0:3:0.956789,0.043211,0:0,9,88	0/0:4,0:4:0.977918,0.022082,0:0,12,119	0/1:1,1:2:0.000878,0.998941,0.000181:35,0,27	0/0:1,0:1:0.846988,0.15301,2e-06:0,3,41	0/0:4,0:4:0.977918,0.022082,0:0,12,121	0/1:22,4:26:0.005351,0.994649,0:27,0,297	0/0:45,3:48:0.999998,2e-06,0:0,52,367	0/0:26,1:27:0.999997,3e-06,0:0,50,368	0/1:43,5:48:0.321673,0.678327,0:8,0,219	0/0:3,0:3:0.956789,0.043211,0:0,9,105
chr8	9095768	chr8_9095768_G_T	G	T	.	PASS	AF=0.416667;DP=219;NS=12;AN=24;MAF=0.416667;AC=10;AC_Het=8;AC_Hom=2;AC_Hemi=0;HWE=0.547718	GT:AD:DP:GP:PL	0/0:14,0:14:0.999912,8.8e-05,0:0,42,284	0/0:5,0:5:0.957068,0.042932,0:0,15,156	0/0:16,0:16:0.999978,2.2e-05,0:0,48,329	0/1:0,1:1:8.1e-05,0.582105,0.417814:40,3,0	0/1:6,1:7:0.021892,0.978108,0:15,0,173	1/1:0,2:2:0,0.410587,0.589413:73,6,0	0/1:2,3:5:0,1,0:93,0,67	./.:0,0:0:0.338904,0.486501,0.174595:0,0,0	0/1:6,12:18:0,1,0:257,0,148	0/1:33,37:70:0,1,0:358,0,359	0/1:10,18:28:0,1,0:318,0,209	0/1:21,28:49:0,1,0:260,0,270	0/1:2,2:4:0,0.999988,1.1e-05:63,0,45
chr8	9096777	chr8_9096777_G_T	G	T	.	PASS	AF=0.461538;DP=276;NS=13;AN=26;MAF=0.461538;AC=12;AC_Het=8;AC_Hom=4;AC_Hemi=0;HWE=0.601992	GT:AD:DP:GP:PL	0/1:3,12:15:0,0.999684,0.000316:238,0,32	0/0:1,0:1:0.504939,0.495022,3.9e-05:0,3,41	0/0:12,0:12:0.999522,0.000478,0:0,36,301	1/1:0,5:5:0,0.059928,0.940072:144,15,0	0/1:12,3:15:2e-06,0.999998,0:54,0,249	0/1:2,3:5:0,1,0:77,0,63	0/1:4,2:6:1e-06,0.999999,0:59,0,113	0/0:1,0:1:0.504934,0.495017,4.9e-05:0,3,40	0/1:15,12:27:0,1,0:250,0,245	0/1:21,19:40:0,1,0:296,0,319	0/1:7,13:20:0,1,0:268,0,140	0/1:65,48:113:0,1,0:344,0,369	1/1:0,5:5:0,0.059928,0.940072:165,15,0
chr8	9097526	chr8_9097526_G_A	G	A	.	PASS	AF=0.307692;DP=282;NS=13;AN=26;MAF=0.307692;AC=8;AC_Het=4;AC_Hom=4;AC_Hemi=0;HWE=0.507918	GT:AD:DP:GP:PL	0/0:2,0:2:0.820522,0.179478,1e-06:0,6,53	1/1:0,9:9:0,0.008849,0.991151:232,27,0	0/0:11,0:11:0.999573,0.000427,0:0,33,279	0/0:23,0:23:1,0,0:0,69,350	0/1:8,7:15:0,1,0:158,0,174	0/0:3,0:3:0.901415,0.098585,0:0,9,97	0/0:8,0:8:0.996594,0.003406,0:0,24,222	1/1:0,3:3:0,0.36364,0.63636:104,9,0	0/1:9,6:15:0,1,0:151,0,170	0/1:21,25:46:0,1,0:314,0,267	0/1:9,13:22:0,1,0:261,0,187	0/0:104,0:104:1,0,0:0,313,450	0/0:8,0:8:0.996594,0.003406,0:0,24,229
chr8	9107472	chr8_9107472_A_G	A	G	.	PASS	AF=0.461538;DP=237;NS=13;AN=26;MAF=0.461538;AC=12;AC_Het=6;AC_Hom=6;AC_Hemi=0;HWE=1	GT:AD:DP:GP:PL	0/1:6,6:12:0,1,0:124,0,126	0/0:6,0:6:0.972752,0.027248,0:0,18,189	1/1:0,4:4:0,0.122378,0.877622:138,12,0	0/1:5,7:12:0,1,0:177,0,114	0/1:3,4:7:0,1,0:111,0,85	1/1:0,5:5:0,0.065177,0.934823:165,15,0	0/1:5,1:6:0.007069,0.992931,0:19,0,143	0/1:0,1:1:0.000117,0.527253,0.47263:37,3,0	0/0:10,0:10:0.998252,0.001748,0:0,30,258	0/0:42,0:42:1,0,0:0,126,433	0/0:17,0:17:0.999986,1.4e-05,0:0,51,317	0/1:58,50:108:0,1,0:350,0,362	1/1:0,7:7:0,0.017131,0.982869:206,21,0
chr8	9107537	chr8_9107537_A_T	A	T	.	PASS	AF=0.192308;DP=203;NS=13;AN=26;MAF=0.192308;AC=5;AC_Het=3;AC_Hom=2;AC_Hemi=0;HWE=0.373913	GT:AD:DP:GP:PL	0/1:1,2:3:1e-06,0.9999,9.9e-05:62,0,31	0/0:2,0:2:0.890301,0.109699,0:0,6,75	0/1:6,1:7:0.093603,0.906397,0:13,0,161	0/0:7,0:7:0.996164,0.003836,0:0,21,214	0/1:3,2:5:1e-06,0.999999,0:66,0,88	1/1:0,5:5:0,0.2023,0.7977:138,15,0	0/0:5,0:5:0.984832,0.015168,0:0,15,169	0/0:1,0:1:0.802285,0.19771,5e-06:0,3,40	0/0:12,0:12:0.99988,0.00012,0:0,36,291	0/0:38,0:38:1,0,0:0,114,419	0/0:12,0:12:0.99988,0.00012,0:0,36,287	0/0:103,1:104:1,0,0:0,275,441	0/0:2,0:2:0.890301,0.109699,0:0,6,64
chr8	9108897	chr8_9108897_G_A	G	A	.	PASS	AF=0.153846;DP=269;NS=13;AN=26;MAF=0.153846;AC=4;AC_Het=4;AC_Hom=0;AC_Hemi=0;HWE=1	GT:AD:DP:GP:PL	0/1:4,1:5:0.313571,0.686429,0:8,0,95	0/0:7,0:7:0.997292,0.002708,0:0,21,175	0/0:12,0:12:0.999915,8.5e-05,0:0,36,211	0/0:22,0:22:1,0,0:0,66,350	0/0:7,0:7:0.997292,0.002708,0:0,21,144	0/0:14,0:14:0.999979,2.1e-05,0:0,42,246	0/1:0,1:1:0.000977,0.851104,0.147919:37,3,0	0/0:5,0:5:0.989255,0.010745,0:0,15,123	0/0:20,0:20:1,0,0:0,60,329	0/0:37,0:37:1,0,0:0,111,398	0/0:31,0:31:1,0,0:0,93,404	0/1:77,23:100:0,1,0:177,0,332	0/1:3,5:8:0,0.999999,1e-06:91,0,50
chr8	9109149	chr8_9109149_C_T	C	T	.	PASS	AF=0.423077;DP=194;NS=13;AN=26;MAF=0.423077;AC=11;AC_Het=3;AC_Hom=8;AC_Hemi=0;HWE=0.0855297	GT:AD:DP:GP:PL	0/1:0,1:1:0.000763,0.571422,0.427815:30,3,0	1/1:0,2:2:1e-06,0.400419,0.59958:61,6,0	1/1:0,4:4:0,0.143069,0.856931:100,12,0	0/0:8,0:8:0.994185,0.005815,0:0,24,233	0/1:5,5:10:0,1,0:137,0,139	0/0:4,0:4:0.914427,0.085573,0:0,12,125	1/1:0,3:3:0,0.250326,0.749674:92,9,0	0/0:8,1:9:0.572625,0.427375,0:0,3,188	0/0:14,0:14:0.999909,9.1e-05,0:0,42,303	0/0:24,0:24:1,0,0:0,72,355	0/0:20,0:20:0.999999,1e-06,0:0,60,352	0/1:69,19:88:0,1,0:109,0,319	1/1:0,7:7:0,0.020442,0.979558:160,21,0
chr8	9109350	chr8_9109350_T_C	T	C	.	PASS	AF=0.291667;DP=213;NS=12;AN=24;MAF=0.291667;AC=7;AC_Het=3;AC_Hom=4;AC_Hemi=0;HWE=0.194508	GT:AD:DP:GP:PL	./.:0,0:0:0.519854,0.40231,0.077836:0,0,0	0/1:0,1:1:0.000589,0.720583,0.278829:35,3,0	0/0:4,0:4:0.953865,0.046135,0:0,12,130	0/1:4,8:12:0,1,0:176,0,93	0/0:18,0:18:0.999997,3e-06,0:0,54,322	1/1:0,4:4:0,0.24416,0.75584:87,12,0	0/0:5,0:5:0.976388,0.023612,0:0,15,162	1/1:0,3:3:0,0.392492,0.607508:78,9,0	0/0:11,0:11:0.999622,0.000378,0:0,33,269	0/0:30,0:30:1,0,0:0,90,385	0/0:18,0:18:0.999997,3e-06,0:0,54,340	0/0:102,2:104:1,0,0:0,264,429	0/1:1,1:2:0.016055,0.983793,0.000152:19,0,31
chr8	9122615	chr8_9122615_A_G	A	G	.	PASS	AF=0.5;DP=263;NS=13;AN=26;MAF=0.5;AC=13;AC_Het=7;AC_Hom=6;AC_Hemi=0;HWE=1	GT:AD:DP:GP:PL	1/1:0,30:30:0,0,1:369,90,0	1/1:0,4:4:0,0.118085,0.881915:139,12,0	0/1:11,7:18:0,1,0:170,0,247	0/1:6,4:10:0,1,0:113,0,159	0/1:5,7:12:0,1,0:174,0,115	0/1:6,1:7:0.008554,0.991446,0:18,0,179	0/0:4,0:4:0.895506,0.104494,0:0,12,131	0/0:4,0:4:0.895506,0.104494,0:0,12,135	0/1:7,12:19:0,1,0:212,0,168	0/1:13,14:27:0,1,0:249,0,212	0/1:12,1:13:0.466519,0.533481,0:0,2,195	0/0:109,0:109:1,0,0:0,328,464	1/1:0,5:5:0,0.062747,0.937253:157,15,0
chr8	9125379	chr8_9125379_A_G	A	G	.	PASS	AF=0.461538;DP=268;NS=13;AN=26;MAF=0.461538;AC=12;AC_Het=6;AC_Hom=6;AC_Hemi=0;HWE=1	GT:AD:DP:GP:PL	0/0:21,0:21:0.999999,1e-06,0:0,63,370	1/1:0,3:3:0,0.208941,0.791059:100,9,0	1/1:0,22:22:0,1e-06,0.999999:340,66,0	0/1:2,3:5:0,0.999995,5e-06:82,0,50	0/1:2,1:3:0.000532,0.999468,0:30,0,65	0/0:1,0:1:0.513002,0.485545,0.001453:0,3,25	0/1:1,1:2:0.006623,0.992782,0.000594:19,0,29	0/0:1,0:1:0.51373,0.486234,3.7e-05:0,3,41	0/1:9,7:16:0,1,0:184,0,210	0/1:26,24:50:0,1,0:330,0,340	0/1:19,6:25:0,1,0:134,0,319	0/0:112,0:112:1,0,0:0,337,442	1/1:0,4:4:0,0.116657,0.883343:112,12,0
chr8	9125430	chr8_9125430_C_T	C	T	.	PASS	AF=0.272727;DP=229;NS=11;AN=22;MAF=0.272727;AC=6;AC_Het=4;AC_Hom=2;AC_Hemi=0;HWE=1	GT:AD:DP:GP:PL	0/0:28,0:28:1,0,0:0,84,375	0/0:2,0:2:0.841551,0.158449,0:0,6,68	0/0:17,0:17:0.999994,6e-06,0:0,51,261	0/0:5,0:5:0.977006,0.022994,0:0,15,157	0/1:3,3:6:0,1,0:93,0,97	./.:0,0:0:0.527718,0.397448,0.074834:0,0,0	0/0:3,0:3:0.913959,0.086041,0:0,9,110	./.:0,0:0:0.527718,0.397448,0.074834:0,0,0	0/1:6,6:12:0,1,0:116,0,118	0/1:20,22:42:0,1,0:245,0,251	0/1:12,6:18:0,1,0:97,0,242	0/0:92,0:92:1,0,0:0,277,439	1/1:0,4:4:0,0.24921,0.75079:106,12,0
chr8	9126622	chr8_9126622_G_A	G	A	.	PASS	AF=0.307692;DP=261;NS=13;AN=26;MAF=0.307692;AC=8;AC_Het=8;AC_Hom=0;AC_Hemi=0;HWE=0.244302	GT:AD:DP:GP:PL	0/0:30,0:30:1,0,0:0,90,390	0/1:5,1:6:0.013473,0.986527,0:19,0,134	0/0:21,0:21:1,0,0:0,63,361	0/1:9,6:15:0,1,0:151,0,195	0/1:5,5:10:0,1,0:135,0,123	0/1:6,4:10:0,1,0:108,0,157	0/0:2,0:2:0.810601,0.189399,0:0,6,74	0/0:3,0:3:0.895395,0.104605,0:0,9,84	0/1:4,4:8:0,1,0:95,0,111	0/1:21,14:35:0,1,0:241,0,308	0/1:7,8:15:0,1,0:187,0,172	0/0:98,0:98:1,0,0:0,295,463	0/1:4,4:8:0,1,0:116,0,108
chr8	9131328	chr8_9131328_C_A	C	A	.	PASS	AF=0.454545;DP=158;NS=11;AN=22;MAF=0.454545;AC=10;AC_Het=8;AC_Hom=2;AC_Hemi=0;HWE=0.256966	GT:AD:DP:GP:PL	0/0:17,0:17:0.999988,1.2e-05,0:0,51,272	1/1:0,2:2:7e-06,0.380766,0.619227:51,6,0	0/1:7,1:8:0.073011,0.926989,0:9,0,158	0/1:3,1:4:0.0031,0.9969,0:23,0,76	0/1:7,1:8:0.047372,0.952628,0:11,0,169	./.:0,0:0:0.304192,0.494688,0.20112:0,0,0	0/0:1,0:1:0.551487,0.448421,9.2e-05:0,3,36	./.:0,0:0:0.304192,0.494688,0.20112:0,0,0	0/1:13,4:17:0.007298,0.992702,0:19,0,234	0/1:37,9:46:1.9e-05,0.999981,0:45,0,284	0/1:16,5:21:1.4e-05,0.999986,0:46,0,217	0/1:18,14:32:0,1,0:160,0,234	0/1:1,1:2:0.071087,0.928611,0.000301:9,0,31
chr8	9131587	chr8_9131587_A_C	A	C	.	PASS	AF=0.25;DP=265;NS=12;AN=24;MAF=0.25;AC=6;AC_Het=4;AC_Hom=2;AC_Hemi=0;HWE=1	GT:AD:DP:GP:PL	0/0:16,0:16:0.999989,1.1e-05,0:0,48,330	0/0:3,0:3:0.916302,0.083698,0:0,9,107	1/1:0,15:15:0,0.000167,0.999833:329,45,0	0/0:5,0:5:0.977674,0.022326,0:0,15,166	0/1:7,1:8:0.149135,0.850865,0:9,0,190	0/0:1,0:1:0.732374,0.267595,3.1e-05:0,3,35	0/0:4,0:4:0.956323,0.043677,0:0,12,128	./.:0,0:0:0.536402,0.391986,0.071613:0,0,0	0/1:15,11:26:0,1,0:224,0,280	0/1:31,30:61:0,1,0:333,0,334	0/1:13,15:28:0,1,0:281,0,260	0/0:92,0:92:1,0,0:0,277,450	0/0:2,0:2:0.845531,0.154469,0:0,6,74
chr8	9133129	chr8_9133129_G_A	G	A	.	PASS	AF=0.115385;DP=267;NS=13;AN=26;MAF=0.115385;AC=3;AC_Het=3;AC_Hom=0;AC_Hemi=0;HWE=1	GT:AD:DP:GP:PL	0/0:19,0:19:0.999999,1e-06,0:0,57,332	0/0:9,0:9:0.999454,0.000546,0:0,27,227	0/0:28,0:28:1,0,0:0,84,385	0/1:4,6:10:0,1,0:155,0,87	0/0:11,0:11:0.999863,0.000137,0:0,33,281	0/1:8,4:12:0,1,0:105,0,171	0/0:1,0:1:0.877186,0.122643,0.000171:0,3,20	0/0:2,0:2:0.934661,0.065339,0:0,6,66	0/0:10,0:10:0.999727,0.000273,0:0,30,250	0/0:41,0:41:1,0,0:0,123,401	0/0:15,0:15:0.999991,9e-06,0:0,45,291	0/0:100,1:101:1,0,0:0,284,457	0/1:5,3:8:0,1,0:91,0,119
chr8	9135796	chr8_9135796_G_A	G	A	.	PASS	AF=0.5;DP=137;NS=12;AN=24;MAF=0.5;AC=12;AC_Het=4;AC_Hom=8;AC_Hemi=0;HWE=0.281462	GT:AD:DP:GP:PL	./.:0,0:0:0.256025,0.499928,0.244046:0,0,0	0/0:8,0:8:0.992431,0.007569,0:0,24,219	1/1:0,8:8:0,0.007938,0.992062:218,24,0	0/1:2,7:9:0,0.99996,4e-05:169,0,41	0/0:9,0:9:0.996201,0.003799,0:0,27,250	0/0:3,0:3:0.80381,0.19619,0:0,9,106	1/1:0,4:4:0,0.113496,0.886504:142,12,0	1/1:0,2:2:0,0.338675,0.661325:76,6,0	0/1:5,3:8:0,1,0:79,0,137	0/1:21,15:36:0,1,0:265,0,309	0/1:8,10:18:0,1,0:222,0,170	1/1:1,27:28:0,0,1:326,68,0	0/0:4,0:4:0.891237,0.108763,0:0,12,133
chr8	9141759	chr8_9141759_T_C	T	C	.	PASS	AF=0.25;DP=100;NS=12;AN=24;MAF=0.25;AC=6;AC_Het=6;AC_Hom=0;AC_Hemi=0;HWE=0.529258	GT:AD:DP:GP:PL	0/0:2,0:2:0.831222,0.168778,0:0,6,73	0/0:1,0:1:0.711179,0.288809,1.2e-05:0,3,40	0/1:7,4:11:0,1,0:71,0,115	0/1:1,2:3:0,0.98736,0.012639:64,0,12	0/1:4,1:5:0.278602,0.721398,0:5,0,74	0/0:3,0:3:0.907834,0.092166,0:0,9,72	0/0:1,0:1:0.710662,0.288599,0.000739:0,3,22	0/0:2,0:2:0.831222,0.168778,0:0,6,59	0/1:12,6:18:0,1,0:102,0,179	0/1:26,4:30:0.100912,0.899088,0:10,0,308	0/1:19,4:23:0.000242,0.999758,0:37,0,291	./.:0,0:0:0.505785,0.410801,0.083414:0,0,0	0/0:1,0:1:0.710662,0.288599,0.000739:0,3,22
chr8	9141982	chr8_9141982_G_T	G	T	.	PASS	AF=0.166667;DP=122;NS=12;AN=24;MAF=0.166667;AC=4;AC_Het=4;AC_Hom=0;AC_Hemi=0;HWE=1	GT:AD:DP:GP:PL	./.:0,0:0:0.637929,0.321552,0.04052:0,0,0	0/0:3,0:3:0.940729,0.059271,0:0,9,86	0/0:11,0:11:0.999754,0.000246,0:0,33,220	0/1:3,1:4:0.199459,0.800541,0:9,0,77	0/0:9,1:10:0.863648,0.136352,0:0,5,168	0/0:6,1:7:0.663272,0.336728,0:0,0,149	0/0:1,0:1:0.79845,0.20123,0.00032:0,3,22	0/1:2,1:3:0.059208,0.94079,2e-06:15,0,47	0/0:18,1:19:0.999687,0.000313,0:0,32,311	0/1:32,5:37:0.092044,0.907956,0:13,0,319	0/0:22,1:23:0.999984,1.6e-05,0:0,45,326	0/0:2,0:2:0.888089,0.11191,2e-06:0,6,45	0/1:0,2:2:3e-06,0.664863,0.335134:62,6,0
chr8	9141985	chr8_9141985_G_A	G	A	.	PASS	AF=0.291667;DP=124;NS=12;AN=24;MAF=0.291667;AC=7;AC_Het=7;AC_Hom=0;AC_Hemi=0;HWE=0.487414	GT:AD:DP:GP:PL	./.:0,0:0:0.453777,0.439706,0.106518:0,0,0	0/0:3,0:3:0.891965,0.108035,0:0,9,84	0/1:7,4:11:0,1,0:77,0,140	0/1:2,2:4:1e-06,0.999681,0.000318:62,0,29	0/0:11,0:11:0.999527,0.000473,0:0,33,209	0/1:5,2:7:4e-06,0.999996,0:54,0,113	0/0:1,0:1:0.67296,0.326043,0.000997:0,3,22	0/1:1,2:3:2.1e-05,0.992353,0.007626:47,0,15	0/1:16,3:19:9.6e-05,0.999904,0:40,0,269	0/1:32,6:38:0.000103,0.999897,0:40,0,317	0/1:20,3:23:0.001388,0.998612,0:29,0,280	0/0:2,0:2:0.804991,0.195004,5e-06:0,6,45	0/0:2,0:2:0.804995,0.195005,0:0,6,64
chr8	9143557	chr8_9143557_C_A	C	A	.	PASS	AF=0.208333;DP=192;NS=12;AN=24;MAF=0.208333;AC=5;AC_Het=5;AC_Hom=0;AC_Hemi=0;HWE=1	GT:AD:DP:GP:PL	0/1:22,4:26:1.6e-05,0.999984,0:51,0,270	0/0:4,0:4:0.966553,0.033447,0:0,12,112	0/0:7,0:7:0.995693,0.004307,0:0,21,166	0/1:12,3:15:7e-06,0.999993,0:54,0,233	0/1:7,1:8:0.035417,0.964583,0:17,0,150	0/0:5,0:5:0.982992,0.017008,0:0,15,123	./.:0,0:0:0.613375,0.339615,0.04701:0,0,0	0/1:2,1:3:0.001443,0.99854,1.7e-05:31,0,39	0/0:10,1:11:0.972373,0.027627,0:0,13,240	0/0:43,4:47:0.925545,0.074455,0:0,8,336	0/0:22,2:24:0.949807,0.050193,0:0,10,326	0/1:17,21:38:0,1,0:280,0,245	0/0:4,0:4:0.966553,0.033447,0:0,12,111
chr8	9146168	chr8_9146168_G_C	G	C	.	PASS	AF=0.115385;DP=176;NS=13;AN=26;MAF=0.115385;AC=3;AC_Het=3;AC_Hom=0;AC_Hemi=0;HWE=1	GT:AD:DP:GP:PL	0/0:10,0:10:0.999743,0.000257,0:0,30,146	0/0:2,0:2:0.938277,0.061723,0:0,6,73	0/1:6,4:10:0,1,0:70,0,88	0/0:19,0:19:0.999999,1e-06,0:0,57,168	0/0:7,0:7:0.997949,0.002051,0:0,21,187	0/0:9,1:10:0.923856,0.076144,0:0,5,114	0/0:5,0:5:0.991844,0.008156,0:0,15,105	0/1:1,2:3:1e-05,0.999938,5.3e-05:56,0,31	0/0:16,0:16:0.999996,4e-06,0:0,48,295	0/0:20,1:21:0.999959,4.1e-05,0:0,38,303	0/0:18,2:20:0.923108,0.076892,0:0,5,270	0/0:39,1:40:1,0,0:0,100,211	0/1:11,2:13:0.202235,0.797765,0:12,0,102
chr8	9146357	chr8_9146357_C_T	C	T	.	PASS	AF=0.269231;DP=229;NS=13;AN=26;MAF=0.269231;AC=7;AC_Het=5;AC_Hom=2;AC_Hemi=0;HWE=1	GT:AD:DP:GP:PL	1/1:0,13:13:0,0.000609,0.999391:206,39,0	0/0:5,0:5:0.97556,0.02444,0:0,15,126	0/0:15,0:15:0.999976,2.4e-05,0:0,45,223	0/0:18,2:20:0.992864,0.007136,0:0,20,189	0/0:6,0:6:0.987629,0.012371,0:0,18,167	0/1:8,4:12:4e-06,0.999996,0:55,0,91	0/1:5,2:7:0.021542,0.978458,0:18,0,104	0/0:5,0:5:0.97556,0.02444,0:0,15,132	0/1:8,3:11:0.000919,0.999081,0:31,0,138	0/0:24,3:27:0.605388,0.394612,0:0,1,304	0/1:16,4:20:2.4e-05,0.999976,0:47,0,238	0/0:73,0:73:1,0,0:0,220,202	0/1:8,6:14:0,1,0:83,0,129
chr8	9146372	chr8_9146372_A_T	A	T	.	PASS	AF=0.307692;DP=248;NS=13;AN=26;MAF=0.307692;AC=8;AC_Het=8;AC_Hom=0;AC_Hemi=0;HWE=0.244302	GT:AD:DP:GP:PL	0/0:17,0:17:0.999994,6e-06,0:0,51,236	0/1:4,2:6:0.003908,0.996092,0:25,0,103	0/1:13,4:17:2.5e-05,0.999975,0:47,0,165	0/0:24,0:24:1,0,0:0,72,206	0/0:6,0:6:0.987602,0.012398,0:0,18,149	0/1:11,5:16:1e-06,0.999999,0:64,0,113	0/1:6,1:7:0.332912,0.667088,0:4,0,98	0/1:3,3:6:0,1,0:72,0,71	0/0:11,1:12:0.940635,0.059365,0:0,11,184	0/0:27,3:30:0.99211,0.00789,0:0,20,315	0/1:17,2:19:0.289762,0.710238,0:5,0,241	0/1:54,19:73:6.3e-05,0.999937,0:43,0,137	0/1:12,3:15:0.001494,0.998506,0:29,0,151
chr8	9151371	chr8_9151371_T_C	T	C	.	PASS	AF=0.384615;DP=150;NS=13;AN=26;MAF=0.384615;AC=10;AC_Het=8;AC_Hom=2;AC_Hemi=0;HWE=0.56581	GT:AD:DP:GP:PL	0/0:1,0:1:0.586785,0.410345,0.00287:0,3,20	0/1:3,1:4:0.034754,0.965246,1e-06:13,0,58	0/0:6,0:6:0.978615,0.021385,0:0,18,146	0/1:6,4:10:0,1,0:63,0,141	0/1:2,2:4:1.4e-05,0.999968,1.8e-05:47,0,43	0/1:3,3:6:4.2e-05,0.999958,1e-06:42,0,58	0/0:3,0:3:0.851191,0.148809,0:0,9,89	0/0:1,0:1:0.58842,0.411489,9.1e-05:0,3,35	0/1:12,8:20:0,1,0:135,0,243	0/1:43,17:60:0,1,0:150,0,352	0/1:15,9:24:0,1,0:134,0,251	1/1:0,3:3:3.4e-05,0.263333,0.736633:46,9,0	0/1:4,4:8:2e-06,0.999998,0:55,0,89
chr8	9151372	chr8_9151372_C_T	C	T	.	PASS	AF=0.307692;DP=150;NS=13;AN=26;MAF=0.307692;AC=8;AC_Het=6;AC_Hom=2;AC_Hemi=0;HWE=1	GT:AD:DP:GP:PL	0/0:1,0:1:0.670137,0.328255,0.001608:0,3,20	0/0:4,0:4:0.942305,0.057695,0:0,12,82	0/1:5,1:6:0.204777,0.795223,0:6,0,110	0/0:9,1:10:0.765198,0.234802,0:0,5,170	0/0:5,0:5:0.970296,0.029704,0:0,15,107	0/1:3,3:6:6e-05,0.99994,0:42,0,58	0/0:3,0:3:0.890904,0.109096,0:0,9,89	0/0:1,0:1:0.671182,0.328767,5.1e-05:0,3,35	0/1:11,8:19:0,1,0:138,0,226	0/1:43,17:60:0,1,0:151,0,354	0/1:15,9:24:0,1,0:139,0,247	1/1:0,3:3:3.3e-05,0.337896,0.662072:49,9,0	0/1:5,3:8:0.000381,0.999619,0:34,0,110
chr8	9151439	chr8_9151439_C_T	C	T	.	PASS	AF=0.458333;DP=144;NS=12;AN=24;MAF=0.458333;AC=11;AC_Het=7;AC_Hom=4;AC_Hemi=0;HWE=1	GT:AD:DP:GP:PL	0/0:2,0:2:0.699385,0.300536,7.8e-05:0,6,38	0/0:2,0:2:0.69943,0.300555,1.5e-05:0,6,45	0/0:12,0:12:0.999581,0.000419,0:0,36,226	0/1:1,1:2:0.007216,0.982165,0.010619:19,0,16	0/1:7,2:9:0.013743,0.986257,0:16,0,144	1/1:0,2:2:6.5e-05,0.367769,0.632166:41,6,0	1/1:0,2:2:3e-05,0.367782,0.632188:45,6,0	0/1:0,1:1:6.3e-05,0.537759,0.462178:40,3,0	0/1:15,4:19:0,1,0:66,0,278	0/1:39,21:60:0,1,0:204,0,335	0/1:20,7:27:0,1,0:93,0,297	./.:0,0:0:0.289223,0.497143,0.213634:0,0,0	0/1:5,1:6:0.224777,0.775223,0:3,0,113
chr8	9155175	chr8_9155175_G_T	G	T	.	PASS	AF=0.5;DP=250;NS=12;AN=24;MAF=0.5;AC=12;AC_Het=8;AC_Hom=4;AC_Hemi=0;HWE=0.562629	GT:AD:DP:GP:PL	1/1:0,14:14:0,0.000124,0.999876:272,42,0	0/1:7,3:10:0,1,0:70,0,166	0/0:18,0:18:0.999992,8e-06,0:0,54,334	0/1:14,12:26:0,1,0:233,0,269	0/0:7,0:7:0.984807,0.015193,0:0,21,194	./.:0,0:0:0.253183,0.49998,0.246837:0,0,0	0/1:1,6:7:0,0.980426,0.019574:166,0,14	1/1:0,4:4:0,0.112367,0.887633:130,12,0	0/1:6,6:12:0,1,0:117,0,138	0/1:14,18:32:0,1,0:289,0,197	0/1:13,7:20:0,1,0:153,0,253	0/1:17,80:97:0,1,0:326,0,71	0/1:1,2:3:2e-06,0.998429,0.001569:55,0,25
chr8	9158321	chr8_9158321_A_G	A	G	.	PASS	AF=0.416667;DP=233;NS=12;AN=24;MAF=0.416667;AC=10;AC_Het=2;AC_Hom=8;AC_Hemi=0;HWE=0.0286714	GT:AD:DP:GP:PL	1/1:0,24:24:0,0,1:375,72,0	1/1:0,2:2:2e-06,0.411302,0.588697:58,6,0	1/1:0,12:12:0,0.000682,0.999318:295,36,0	0/1:1,4:5:0,0.998856,0.001144:107,0,25	0/0:2,0:2:0.736479,0.263521,0:0,6,71	1/1:0,3:3:0,0.258891,0.741109:92,9,0	0/0:1,0:1:0.582854,0.417109,3.8e-05:0,3,39	./.:0,0:0:0.339742,0.486264,0.173994:0,0,0	0/0:15,0:15:0.999956,4.4e-05,0:0,45,304	0/0:39,0:39:1,0,0:0,117,402	0/0:15,0:15:0.999956,4.4e-05,0:0,45,319	0/0:108,0:108:1,0,0:0,325,470	0/1:3,3:6:0,1,0:95,0,67
chr8	9175851	chr8_9175851_G_A	G	A	.	PASS	AF=0.153846;DP=244;NS=13;AN=26;MAF=0.153846;AC=4;AC_Het=4;AC_Hom=0;AC_Hemi=0;HWE=1	GT:AD:DP:GP:PL	0/0:11,0:11:0.999799,0.000201,0:0,33,222	0/1:0,2:2:5e-06,0.708593,0.291402:61,6,0	0/0:15,0:15:0.999987,1.3e-05,0:0,45,301	0/0:14,0:14:0.999975,2.5e-05,0:0,42,314	0/1:11,4:15:0,1,0:79,0,221	0/1:1,3:4:0,0.99948,0.00052:93,0,23	0/0:2,0:2:0.906777,0.093223,0:0,6,76	0/0:3,0:3:0.95111,0.04889,0:0,9,107	0/0:18,0:18:0.999998,2e-06,0:0,54,332	0/0:38,0:38:1,0,0:0,114,372	0/0:17,0:17:0.999997,3e-06,0:0,51,332	0/0:98,0:98:1,0,0:0,295,458	0/1:3,4:7:0,1,0:106,0,83
chr8	9182392	chr8_9182392_C_T	C	T	.	PASS	AF=0.461538;DP=265;NS=13;AN=26;MAF=0.461538;AC=12;AC_Het=4;AC_Hom=8;AC_Hemi=0;HWE=0.260843	GT:AD:DP:GP:PL	1/1:1,15:16:0,0.001485,0.998515:314,32,0	0/0:5,0:5:0.951432,0.048568,0:0,15,153	1/1:0,26:26:0,0,1:390,78,0	0/1:5,5:10:0,1,0:135,0,130	0/1:5,5:10:0,1,0:130,0,139	1/1:0,2:2:0,0.379707,0.620293:72,6,0	1/1:0,5:5:0,0.071077,0.928923:172,15,0	0/0:4,0:4:0.907363,0.092637,0:0,12,140	0/0:14,0:14:0.9999,0.0001,0:0,42,308	0/0:38,0:38:1,0,0:0,114,407	0/0:20,0:20:0.999998,2e-06,0:0,60,363	0/1:49,57:106:0,1,0:366,0,354	0/1:5,4:9:0,1,0:107,0,153
chr8	9190497	chr8_9190497_C_A	C	A	.	PASS	AF=0.192308;DP=180;NS=13;AN=26;MAF=0.192308;AC=5;AC_Het=5;AC_Hom=0;AC_Hemi=0;HWE=1	GT:AD:DP:GP:PL	0/0:30,0:30:1,0,0:0,90,336	0/1:3,1:4:0.007776,0.992224,0:23,0,79	0/1:16,3:19:0.000863,0.999137,0:33,0,263	0/1:6,2:8:0.000122,0.999878,0:41,0,141	0/0:9,0:9:0.998741,0.001259,0:0,27,217	0/0:4,0:4:0.961235,0.038765,0:0,12,133	0/1:3,1:4:0.007776,0.992223,0:23,0,56	0/0:1,0:1:0.75547,0.243744,0.000786:0,3,20	0/0:10,1:11:0.500531,0.499469,0:2,0,207	0/0:37,1:38:1,0,0:0,81,343	0/0:10,1:11:0.500531,0.499469,0:2,0,173	0/1:30,8:38:6e-06,0.999994,0:54,0,264	0/0:3,0:3:0.925362,0.074638,0:0,9,91
chr8	9190512	chr8_9190512_G_A	G	A	.	PASS	AF=0.192308;DP=229;NS=13;AN=26;MAF=0.192308;AC=5;AC_Het=5;AC_Hom=0;AC_Hemi=0;HWE=1	GT:AD:DP:GP:PL	0/0:29,0:29:1,0,0:0,87,373	0/1:7,1:8:0.138531,0.861469,0:11,0,150	0/1:19,3:22:0.037205,0.962795,0:17,0,281	0/0:13,0:13:0.999939,6.1e-05,0:0,39,288	0/1:10,2:12:0.002312,0.997688,0:29,0,207	0/1:2,1:3:0.005004,0.994993,3e-06:26,0,46	0/0:4,0:4:0.969528,0.030472,0:0,12,117	0/0:1,0:1:0.799074,0.200921,5e-06:0,3,40	0/0:15,0:15:0.999985,1.5e-05,0:0,45,302	0/1:45,7:52:0.025342,0.974658,0:19,0,290	0/0:15,0:15:0.999985,1.5e-05,0:0,45,301	0/0:52,2:54:1,0,0:0,111,382	0/0:1,0:1:0.799071,0.200921,8e-06:0,3,38
chr8	9192154	chr8_9192154_G_T	G	T	.	PASS	AF=0.416667;DP=330;NS=12;AN=24;MAF=0.416667;AC=10;AC_Het=2;AC_Hom=8;AC_Hemi=0;HWE=0.0286714	GT:AD:DP:GP:PL	0/0:39,0:39:1,0,0:0,117,402	0/0:6,0:6:0.979792,0.020208,0:0,18,190	0/0:17,0:17:0.99999,1e-05,0:0,51,370	0/1:9,10:19:0,1,0:225,0,212	0/1:5,2:7:5e-06,0.999995,0:52,0,139	1/1:0,4:4:0,0.159222,0.840778:135,12,0	1/1:0,4:4:0,0.159222,0.840778:138,12,0	./.:0,0:0:0.362879,0.479031,0.15809:0,0,0	0/0:26,0:26:1,0,0:0,78,388	0/0:52,0:52:1,0,0:0,157,440	0/0:21,0:21:0.999999,1e-06,0:0,63,363	1/1:0,59:59:0,0,1:368,178,0	1/1:0,4:4:0,0.159222,0.840778:132,12,0
chr8	9195940	chr8_9195940_G_A	G	A	.	PASS	AF=0.115385;DP=197;NS=13;AN=26;MAF=0.115385;AC=3;AC_Het=1;AC_Hom=2;AC_Hemi=0;HWE=0.12	GT:AD:DP:GP:PL	1/1:0,15:15:0,0.00035,0.99965:336,45,0	0/1:0,3:3:0,0.589493,0.410507:90,9,0	0/0:21,0:21:1,0,0:0,63,377	0/0:4,0:4:0.978703,0.021297,0:0,12,141	0/0:6,0:6:0.994589,0.005411,0:0,18,189	0/0:1,0:1:0.851724,0.148274,2e-06:0,3,41	0/0:1,0:1:0.851721,0.148274,5e-06:0,3,37	0/0:2,0:2:0.919927,0.080073,0:0,6,77	0/0:26,0:26:1,0,0:0,78,391	0/0:42,0:42:1,0,0:0,126,422	0/0:33,0:33:1,0,0:0,99,392	0/0:36,1:37:1,0,0:0,94,307	0/0:3,0:3:0.958294,0.041706,0:0,9,94
chr8	9195970	chr8_9195970_C_T	C	T	.	PASS	AF=0.115385;DP=170;NS=13;AN=26;MAF=0.115385;AC=3;AC_Het=3;AC_Hom=0;AC_Hemi=0;HWE=1	GT:AD:DP:GP:PL	0/1:7,4:11:0,1,0:84,0,162	0/0:1,0:1:0.876072,0.123925,3e-06:0,3,38	0/0:22,0:22:1,0,0:0,66,349	0/0:3,0:3:0.965845,0.034155,0:0,9,99	0/1:5,2:7:0.000487,0.999513,0:39,0,135	0/0:1,0:1:0.876071,0.123925,3e-06:0,3,37	0/0:1,0:1:0.876073,0.123925,2e-06:0,3,40	0/0:1,0:1:0.876073,0.123925,1e-06:0,3,41	0/0:24,1:25:0.999989,1.1e-05,0:0,44,355	0/0:35,1:36:1,0,0:0,77,383	0/0:32,1:33:1,0,0:0,68,381	0/1:23,3:26:0.341444,0.658556,0:8,0,225	0/0:3,0:3:0.965845,0.034155,0:0,9,102
chr8	9195981	chr8_9195981_C_T	C	T	.	PASS	AF=0.384615;DP=179;NS=13;AN=26;MAF=0.384615;AC=10;AC_Het=10;AC_Hom=0;AC_Hemi=0;HWE=0.0747611	GT:AD:DP:GP:PL	0/1:3,13:16:0,0.521053,0.478947:180,3,0	0/0:1,0:1:0.531897,0.467452,0.000651:0,3,28	0/1:17,4:21:0,1,0:65,0,259	0/1:2,4:6:0,0.999996,4e-06:83,0,51	0/1:4,4:8:0,1,0:67,0,100	0/1:0,1:1:0.000191,0.532138,0.467671:35,3,0	0/0:2,0:2:0.694721,0.305271,8e-06:0,6,49	0/0:1,0:1:0.531695,0.467274,0.001032:0,3,26	0/1:16,7:23:0,1,0:79,0,224	0/1:28,12:40:0,1,0:71,0,266	0/1:24,9:33:7e-06,0.999993,0:49,0,247	0/1:12,9:21:0,1,0:109,0,178	0/1:5,1:6:0.028056,0.971944,0:13,0,90
chr8	9196852	chr8_9196852_C_A	C	A	.	PASS	AF=0.192308;DP=167;NS=13;AN=26;MAF=0.192308;AC=5;AC_Het=3;AC_Hom=2;AC_Hemi=0;HWE=0.373913	GT:AD:DP:GP:PL	0/0:11,0:11:0.999713,0.000287,0:0,33,220	0/0:9,0:9:0.998854,0.001146,0:0,27,217	1/1:0,7:7:0,0.0505,0.9495:191,21,0	0/0:11,0:11:0.999713,0.000287,0:0,33,207	0/0:16,0:16:0.999991,9e-06,0:0,48,331	0/0:2,0:2:0.871932,0.128068,0:0,6,59	0/0:1,0:1:0.772926,0.227053,2.1e-05:0,3,35	0/1:0,2:2:0,0.629908,0.370091:71,6,0	0/0:11,0:11:0.999713,0.000287,0:0,33,244	0/0:21,0:21:1,0,0:0,63,347	0/0:16,0:16:0.999991,9e-06,0:0,48,300	0/1:32,27:59:0,1,0:315,0,319	0/1:0,1:1:0.000209,0.772777,0.227014:41,3,0
chr8	9229178	chr8_9229178_C_A	C	A	.	PASS	AF=0.461538;DP=239;NS=13;AN=26;MAF=0.461538;AC=12;AC_Het=4;AC_Hom=8;AC_Hemi=0;HWE=0.260843	GT:AD:DP:GP:PL	1/1:0,29:29:0,0,1:400,87,0	0/0:5,0:5:0.949848,0.050152,0:0,15,161	1/1:0,14:14:0,0.000144,0.999856:296,42,0	0/1:8,6:14:0,1,0:156,0,204	0/1:3,5:8:0,1,0:138,0,83	1/1:0,5:5:0,0.06888,0.93112:157,15,0	1/1:0,2:2:0,0.371788,0.628212:75,6,0	0/0:2,0:2:0.703032,0.296968,0:0,6,82	0/0:14,0:14:0.999897,0.000103,0:0,42,316	0/0:32,0:32:1,0,0:0,96,410	0/0:13,0:13:0.999794,0.000206,0:0,39,275	0/1:54,40:94:0,1,0:301,0,355	0/1:3,3:6:0,1,0:90,0,81
chr8	9238138	chr8_9238138_G_T	G	T	.	PASS	AF=0.166667;DP=249;NS=12;AN=24;MAF=0.166667;AC=4;AC_Het=2;AC_Hom=2;AC_Hemi=0;HWE=0.254658	GT:AD:DP:GP:PL	./.:0,0:0:0.703532,0.270472,0.025996:0,0,0	0/0:10,0:10:0.999625,0.000375,0:0,30,240	0/0:30,0:30:1,0,0:0,90,406	0/0:19,0:19:0.999999,1e-06,0:0,57,357	0/0:13,0:13:0.999953,4.7e-05,0:0,39,296	0/0:6,0:6:0.994029,0.005971,0:0,18,183	0/0:7,0:7:0.997006,0.002994,0:0,21,207	1/1:0,6:6:0,0.139831,0.860169:173,18,0	0/0:15,0:15:0.999988,1.2e-05,0:0,45,323	0/0:40,0:40:1,0,0:0,120,420	0/0:26,0:26:1,0,0:0,78,350	0/1:29,18:47:0,1,0:219,0,295	0/1:2,3:5:6e-06,0.999994,0:57,0,54
chr8	9241125	chr8_9241125_A_C	A	C	.	PASS	AF=0.346154;DP=238;NS=13;AN=26;MAF=0.346154;AC=9;AC_Het=3;AC_Hom=6;AC_Hemi=0;HWE=0.0919908	GT:AD:DP:GP:PL	0/0:22,0:22:1,0,0:0,66,370	0/0:9,0:9:0.998009,0.001991,0:0,27,251	0/0:21,0:21:1,0,0:0,63,360	0/0:9,0:9:0.998009,0.001991,0:0,27,247	1/1:0,6:6:0,0.057657,0.942343:192,18,0	0/1:2,2:4:1e-06,0.999998,1e-06:60,0,54	1/1:0,2:2:7e-06,0.494687,0.505306:55,6,0	0/1:0,1:1:0.000103,0.661864,0.338033:41,3,0	0/0:24,0:24:1,0,0:0,72,392	0/0:55,0:55:1,0,0:0,166,431	0/0:26,0:26:1,0,0:0,78,380	1/1:0,56:56:0,0,1:432,169,0	0/1:1,2:3:1e-06,0.999837,0.000162:63,0,32
chr8	9241196	chr8_9241196_G_T	G	T	.	PASS	AF=0.363636;DP=202;NS=11;AN=22;MAF=0.363636;AC=8;AC_Het=2;AC_Hom=6;AC_Hemi=0;HWE=0.0588235	GT:AD:DP:GP:PL	1/1:0,14:14:0,0.000207,0.999793:314,42,0	1/1:0,8:8:0,0.013066,0.986934:235,24,0	0/0:19,0:19:0.999998,2e-06,0:0,57,337	0/1:9,5:14:0,1,0:131,0,208	0/1:9,1:10:0.098432,0.901568,0:9,0,188	1/1:0,5:5:0,0.09577,0.90423:167,15,0	./.:0,0:0:0.395513,0.466771,0.137717:0,0,0	0/0:1,0:1:0.628889,0.371093,1.7e-05:0,3,41	0/0:31,2:33:0.999979,2.1e-05,0:0,47,384	0/0:61,2:63:1,0,0:0,125,405	0/0:24,0:24:1,0,0:0,72,375	0/0:11,0:11:0.999424,0.000576,0:0,33,224	./.:0,0:0:0.395513,0.466771,0.137717:0,0,0
chr8	9243023	chr8_9243023_G_A	G	A	.	PASS	AF=0.192308;DP=244;NS=13;AN=26;MAF=0.192308;AC=5;AC_Het=1;AC_Hom=4;AC_Hemi=0;HWE=0.026087	GT:AD:DP:GP:PL	1/1:0,10:10:0,0.008038,0.991962:207,30,0	0/0:8,0:8:0.998121,0.001879,0:0,24,223	0/0:12,0:12:0.999882,0.000118,0:0,36,289	0/0:13,0:13:0.999941,5.9e-05,0:0,39,284	0/0:7,0:7:0.996248,0.003752,0:0,21,202	0/0:8,0:8:0.998121,0.001879,0:0,24,214	1/1:0,6:6:0,0.114772,0.885228:167,18,0	0/0:2,0:2:0.892454,0.107546,0:0,6,70	0/0:12,0:12:0.999882,0.000118,0:0,36,270	0/0:30,0:30:1,0,0:0,90,362	0/0:13,0:13:0.999941,5.9e-05,0:0,39,279	0/1:65,55:120:0,1,0:347,0,368	0/0:3,0:3:0.943172,0.056828,0:0,9,86
chr8	9243355	chr8_9243355_G_A	G	A	.	PASS	AF=0.25;DP=256;NS=12;AN=24;MAF=0.25;AC=6;AC_Het=4;AC_Hom=2;AC_Hemi=0;HWE=1	GT:AD:DP:GP:PL	1/1:0,22:22:0,1e-06,0.999999:368,66,0	0/0:5,0:5:0.977325,0.022675,0:0,15,136	0/0:19,1:20:0.997759,0.002241,0:0,25,335	0/0:5,0:5:0.977325,0.022675,0:0,15,162	0/1:4,8:12:0,1,0:204,0,102	0/0:5,0:5:0.977325,0.022675,0:0,15,162	0/0:1,0:1:0.729262,0.270727,1e-05:0,3,40	./.:0,0:0:0.531832,0.394872,0.073296:0,0,0	0/1:8,11:19:0,1,0:235,0,161	0/1:14,28:42:0,1,0:341,0,188	0/1:6,10:16:0,1,0:205,0,136	0/0:107,0:107:1,0,0:0,322,472	0/0:2,0:2:0.843444,0.156556,0:0,6,82
chr8	9243839	chr8_9243839_A_T	A	T	.	PASS	AF=0.272727;DP=267;NS=11;AN=22;MAF=0.272727;AC=6;AC_Het=4;AC_Hom=2;AC_Hemi=0;HWE=1	GT:AD:DP:GP:PL	0/0:11,0:11:0.999543,0.000457,0:0,33,270	./.:0,0:0:0.463886,0.434412,0.101703:0,0,0	0/0:22,0:22:1,0,0:0,66,388	0/0:3,0:3:0.895211,0.104789,0:0,9,112	1/1:0,4:4:0,0.210705,0.789295:145,12,0	0/1:0,2:2:0,0.516401,0.483599:78,6,0	./.:0,0:0:0.463886,0.434412,0.101703:0,0,0	0/0:1,0:1:0.681081,0.3189,1.9e-05:0,3,39	0/1:12,9:21:0,1,0:181,0,256	0/1:19,28:47:0,1,0:362,0,168	0/1:10,19:29:0,1,0:326,0,197	0/0:125,1:126:1,0,0:0,358,486	0/0:1,0:1:0.681085,0.318903,1.2e-05:0,3,41
chr8	9244881	chr8_9244881_G_A	G	A	.	PASS	AF=0.166667;DP=218;NS=12;AN=24;MAF=0.166667;AC=4;AC_Het=2;AC_Hom=2;AC_Hemi=0;HWE=0.254658	GT:AD:DP:GP:PL	./.:0,0:0:0.685934,0.284555,0.029511:0,0,0	0/0:3,0:3:0.950702,0.049298,0:0,9,105	0/0:6,0:6:0.99356,0.00644,0:0,18,178	0/0:6,0:6:0.99356,0.00644,0:0,18,183	0/0:5,0:5:0.987203,0.012797,0:0,15,145	1/1:0,6:6:0,0.130927,0.869073:182,18,0	0/1:1,3:4:0,0.99934,0.00066:79,0,22	0/0:1,0:1:0.828209,0.171787,4e-06:0,3,39	0/0:20,0:20:1,0,0:0,60,369	0/0:44,0:44:1,0,0:0,132,430	0/0:30,0:30:1,0,0:0,90,386	0/1:49,38:87:0,1,0:338,0,358	0/0:6,0:6:0.99356,0.00644,0:0,18,192
chr8	9248599	chr8_9248599_T_C	T	C	.	PASS	AF=0.458333;DP=174;NS=12;AN=24;MAF=0.458333;AC=11;AC_Het=7;AC_Hom=4;AC_Hemi=0;HWE=1	GT:AD:DP:GP:PL	0/0:3,0:3:0.810575,0.189425,0:0,9,82	1/1:0,2:2:0,0.348478,0.651522:65,6,0	./.:0,0:0:0.267134,0.499432,0.233433:0,0,0	0/1:3,2:5:1e-06,0.999999,0:57,0,96	0/1:2,5:7:0,0.999997,3e-06:117,0,51	1/1:0,2:2:0,0.348478,0.651522:62,6,0	0/1:0,1:1:0.000277,0.516705,0.483018:33,3,0	0/0:1,0:1:0.516779,0.483078,0.000143:0,3,35	0/1:13,8:21:0,1,0:157,0,268	0/1:25,11:36:0,1,0:169,0,345	0/1:15,2:17:0.052397,0.947603,0:10,0,292	0/1:37,33:70:0,1,0:272,0,314	0/0:3,0:3:0.810575,0.189425,0:0,9,104
chr8	9250370	chr8_9250370_A_G	A	G	.	PASS	AF=0.409091;DP=247;NS=11;AN=22;MAF=0.409091;AC=9;AC_Het=9;AC_Hom=0;AC_Hemi=0;HWE=0.0659	GT:AD:DP:GP:PL	0/0:1,0:1:0.555463,0.443418,0.001119:0,3,25	0/1:2,2:4:4e-06,0.99998,1.7e-05:52,0,44	0/0:7,0:7:0.987681,0.012319,0:0,21,184	0/1:6,10:16:0,1,0:230,0,133	0/1:1,7:8:0,0.713681,0.286319:187,0,0	0/1:1,5:6:0,0.997975,0.002025:142,0,23	./.:0,0:0:0.309228,0.493709,0.197062:0,0,0	./.:0,0:0:0.309228,0.493709,0.197062:0,0,0	0/1:16,18:34:0,1,0:293,0,279	0/1:24,29:53:0,1,0:336,0,318	0/1:21,14:35:0,1,0:251,0,316	0/1:19,58:77:0,1,0:345,0,121	0/1:1,5:6:0,0.98015,0.01985:154,0,13
chr8	9250606	chr8_9250606_T_C	T	C	.	PASS	AF=0.458333;DP=185;NS=12;AN=24;MAF=0.458333;AC=11;AC_Het=7;AC_Hom=4;AC_Hemi=0;HWE=1	GT:AD:DP:GP:PL	./.:0,0:0:0.254755,0.499955,0.24529:0,0,0	0/0:4,0:4:0.890748,0.109252,0:0,12,137	0/1:5,1:6:0.168435,0.831565,0:4,0,112	0/1:11,4:15:0,1,0:100,0,260	0/1:4,4:8:0,1,0:97,0,122	0/0:7,0:7:0.9849,0.0151,0:0,21,220	0/1:0,1:1:0.000129,0.504665,0.495206:36,3,0	0/0:1,0:1:0.504715,0.495246,3.9e-05:0,3,41	0/1:12,10:22:0,1,0:209,0,252	0/1:28,18:46:0,1,0:253,0,356	0/1:18,7:25:0,1,0:145,0,294	1/1:0,45:45:0,0,1:405,135,0	1/1:0,5:5:0,0.059878,0.940122:172,15,0
chr8	9251037	chr8_9251037_G_A	G	A	.	PASS	AF=0.318182;DP=199;NS=11;AN=22;MAF=0.318182;AC=7;AC_Het=7;AC_Hom=0;AC_Hemi=0;HWE=0.479876	GT:AD:DP:GP:PL	./.:0,0:0:0.401073,0.46446,0.134466:0,0,0	0/1:3,3:6:0,1,0:93,0,71	0/1:10,6:16:0,1,0:121,0,217	0/1:5,3:8:0,1,0:67,0,138	0/1:6,3:9:0,1,0:74,0,109	0/1:4,4:8:0,1,0:118,0,118	./.:0,0:0:0.401073,0.46446,0.134466:0,0,0	0/0:2,0:2:0.775491,0.224509,0:0,6,73	0/0:19,1:20:0.989068,0.010932,0:0,20,323	0/0:46,5:51:0.54271,0.45729,0:0,1,319	0/1:21,5:26:0,1,0:72,0,297	0/0:45,5:50:0.632647,0.367353,0:0,3,201	0/1:1,2:3:0,0.992752,0.007248:65,0,16
chr8	9251057	chr8_9251057_C_T	C	T	.	PASS	AF=0.181818;DP=191;NS=11;AN=22;MAF=0.181818;AC=4;AC_Het=4;AC_Hom=0;AC_Hemi=0;HWE=1	GT:AD:DP:GP:PL	./.:0,0:0:0.648969,0.313234,0.037797:0,0,0	0/0:6,0:6:0.992515,0.007485,0:0,18,181	0/0:15,0:15:0.999985,1.5e-05,0:0,45,295	0/0:8,0:8:0.998118,0.001882,0:0,24,207	0/0:10,1:11:0.954007,0.045993,0:0,10,222	0/0:8,0:8:0.998118,0.001882,0:0,24,237	./.:0,0:0:0.648969,0.313234,0.037797:0,0,0	0/0:1,0:1:0.805584,0.194412,4e-06:0,3,41	0/1:17,3:20:0.000122,0.999878,0:42,0,288	0/1:46,7:53:0,1,0:66,0,323	0/1:22,3:25:0.003727,0.996273,0:27,0,294	0/1:31,9:40:0,1,0:95,0,281	0/0:4,0:4:0.970718,0.029282,0:0,12,115
chr8	9251430	chr8_9251430_A_C	A	C	.	PASS	AF=0.192308;DP=173;NS=13;AN=26;MAF=0.192308;AC=5;AC_Het=5;AC_Hom=0;AC_Hemi=0;HWE=1	GT:AD:DP:GP:PL	0/1:0,1:1:0.004751,0.755532,0.239717:27,3,0	0/0:3,0:3:0.926511,0.073489,0:0,9,114	0/0:7,0:7:0.995067,0.004933,0:0,21,199	0/1:5,4:9:0,1,0:111,0,148	0/1:0,1:1:0.000601,0.758683,0.240716:36,3,0	0/1:4,1:5:0.009958,0.990042,0:22,0,111	0/0:1,0:1:0.759128,0.240853,1.9e-05:0,3,36	0/0:1,0:1:0.759136,0.240856,8e-06:0,3,40	0/0:17,1:18:0.987995,0.012005,0:0,17,309	0/0:42,4:46:0.990864,0.009136,0:0,18,341	0/1:12,2:14:0.024954,0.975046,0:18,0,252	0/0:66,0:66:1,0,0:0,199,414	0/0:1,0:1:0.759138,0.240856,6e-06:0,3,41
chr8	9251494	chr8_9251494_A_G	A	G	.	PASS	AF=0.153846;DP=220;NS=13;AN=26;MAF=0.153846;AC=4;AC_Het=4;AC_Hom=0;AC_Hemi=0;HWE=1	GT:AD:DP:GP:PL	0/0:2,0:2:0.893288,0.106712,0:0,6,69	0/1:3,1:4:0.016493,0.983507,0:21,0,78	0/0:12,1:13:0.844028,0.155972,0:0,4,201	0/0:7,0:7:0.996281,0.003719,0:0,21,191	0/1:1,1:2:0.032187,0.967776,3.7e-05:18,0,35	0/0:4,0:4:0.971002,0.028998,0:0,12,110	0/0:1,0:1:0.807146,0.192845,9e-06:0,3,37	0/0:2,0:2:0.893288,0.106712,0:0,6,67	0/0:18,2:20:0.532405,0.467595,0:3,0,266	0/0:60,2:62:1,0,0:0,126,379	0/0:18,1:19:0.999847,0.000153,0:0,35,304	0/1:59,18:77:0,1,0:127,0,341	0/1:4,3:7:0,1,0:77,0,87
chr8	9253906	chr8_9253906_A_G	A	G	.	PASS	AF=0.458333;DP=260;NS=12;AN=24;MAF=0.458333;AC=11;AC_Het=5;AC_Hom=6;AC_Hemi=0;HWE=0.59387	GT:AD:DP:GP:PL	./.:0,0:0:0.271934,0.499078,0.228988:0,0,0	0/0:6,0:6:0.972124,0.027876,0:0,18,192	1/1:0,8:8:0,0.008441,0.991559:200,24,0	0/1:4,9:13:0,1,0:191,0,94	0/1:4,10:14:0,1,0:195,0,98	0/0:6,0:6:0.972124,0.027876,0:0,18,189	1/1:0,5:5:0,0.063763,0.936237:152,15,0	0/0:2,0:2:0.685488,0.314512,0:0,6,70	0/1:8,8:16:0,1,0:187,0,185	0/1:34,24:58:0,1,0:293,0,361	0/1:10,12:22:0,1,0:247,0,206	1/1:0,107:107:0,0,1:450,322,0	0/0:3,0:3:0.813401,0.186599,0:0,9,106
chr8	9256712	chr8_9256712_G_A	G	A	.	PASS	AF=0.166667;DP=272;NS=12;AN=24;MAF=0.166667;AC=4;AC_Het=2;AC_Hom=2;AC_Hemi=0;HWE=0.254658	GT:AD:DP:GP:PL	./.:0,0:0:0.686522,0.284088,0.029389:0,0,0	1/1:0,6:6:0,0.131212,0.868788:203,18,0	0/0:12,0:12:0.999899,0.000101,0:0,36,284	0/0:11,0:11:0.999798,0.000202,0:0,33,294	0/0:14,0:14:0.999975,2.5e-05,0:0,42,325	0/0:4,0:4:0.97479,0.02521,0:0,12,120	0/1:5,2:7:0.000155,0.999845,0:42,0,151	0/1:0,1:1:0.000318,0.828302,0.17138:41,3,0	0/0:31,0:31:1,0,0:0,93,407	0/0:61,0:61:1,0,0:0,184,430	0/0:34,0:34:1,0,0:0,102,416	0/0:88,0:88:1,0,0:0,265,442	0/0:3,0:3:0.950819,0.049181,0:0,9,88
chr8	9258126	chr8_9258126_A_G	A	G	.	PASS	AF=0.153846;DP=200;NS=13;AN=26;MAF=0.153846;AC=4;AC_Het=4;AC_Hom=0;AC_Hemi=0;HWE=1	GT:AD:DP:GP:PL	0/0:2,0:2:0.898018,0.101982,0:0,6,73	0/0:4,0:4:0.972393,0.027607,0:0,12,121	0/1:4,6:10:0,1,0:127,0,80	0/0:9,1:10:0.52992,0.47008,0:3,0,192	0/0:11,0:11:0.999778,0.000222,0:0,33,269	0/0:12,1:13:0.900118,0.099882,0:0,6,237	0/1:4,1:5:0.006994,0.993006,0:25,0,111	0/1:1,1:2:0.027047,0.972865,8.8e-05:19,0,31	0/0:11,0:11:0.999778,0.000222,0:0,33,248	0/0:36,1:37:1,0,0:0,78,350	0/0:21,0:21:1,0,0:0,63,337	0/1:64,9:73:0.038761,0.961239,0:17,0,298	0/0:1,0:1:0.814901,0.185088,1.1e-05:0,3,36
chr8	9258448	chr8_9258448_C_T	C	T	.	PASS	AF=0.192308;DP=264;NS=13;AN=26;MAF=0.192308;AC=5;AC_Het=3;AC_Hom=2;AC_Hemi=0;HWE=0.373913	GT:AD:DP:GP:PL	0/0:11,1:12:0.94065,0.05935,0:0,9,152	0/0:7,0:7:0.996031,0.003969,0:0,21,205	1/1:0,26:26:0,0,1:357,78,0	0/1:11,5:16:0,1,0:99,0,240	0/1:8,3:11:0.000639,0.999361,0:35,0,188	0/1:8,1:9:0.073828,0.926172,0:14,0,196	0/0:4,0:4:0.969107,0.030893,0:0,12,132	0/0:1,0:1:0.796788,0.203206,7e-06:0,3,39	0/0:10,0:10:0.999502,0.000498,0:0,30,233	0/0:43,0:43:1,0,0:0,129,416	0/0:14,0:14:0.999969,3.1e-05,0:0,42,301	0/0:108,0:108:1,0,0:0,325,458	0/0:3,0:3:0.940065,0.059935,0:0,9,97
chr8	9258503	chr8_9258503_T_C	T	C	.	PASS	AF=0.307692;DP=270;NS=13;AN=26;MAF=0.307692;AC=8;AC_Het=8;AC_Hom=0;AC_Hemi=0;HWE=0.244302	GT:AD:DP:GP:PL	0/1:1,8:9:0,0.944162,0.055838:140,0,6	0/0:10,0:10:0.999099,0.000901,0:0,30,257	0/1:24,4:28:0.001739,0.998261,0:28,0,302	0/1:8,2:10:7e-05,0.99993,0:42,0,194	0/1:9,3:12:2.5e-05,0.999975,0:46,0,205	0/0:9,0:9:0.998199,0.001801,0:0,27,215	0/1:1,1:2:0.000863,0.998905,0.000232:31,0,30	0/0:4,0:4:0.945423,0.054577,0:0,12,138	0/1:5,6:11:0,1,0:150,0,129	0/1:29,14:43:0,1,0:218,0,338	0/1:10,5:15:0,1,0:115,0,225	0/0:114,0:114:1,0,0:0,343,465	0/0:3,0:3:0.896494,0.103506,0:0,9,92
chr8	9258544	chr8_9258544_C_T	C	T	.	PASS	AF=0.192308;DP=254;NS=13;AN=26;MAF=0.192308;AC=5;AC_Het=5;AC_Hom=0;AC_Hemi=0;HWE=1	GT:AD:DP:GP:PL	0/0:6,0:6:0.992313,0.007687,0:0,18,142	0/0:10,0:10:0.999516,0.000484,0:0,30,253	0/0:20,0:20:1,0,0:0,60,343	0/0:4,0:4:0.969944,0.030056,0:0,12,135	0/1:6,4:10:0,1,0:86,0,117	0/0:5,0:5:0.984743,0.015257,0:0,15,146	0/1:2,1:3:0.005075,0.994925,0:26,0,70	0/0:3,0:3:0.941642,0.058358,0:0,9,102	0/1:6,8:14:0,1,0:184,0,142	0/1:26,16:42:0,1,0:256,0,333	0/1:10,10:20:0,1,0:222,0,225	0/0:110,0:110:1,0,0:0,331,457	0/0:3,0:3:0.941642,0.058358,0:0,9,92
chr8	9258549	chr8_9258549_A_C	A	C	.	PASS	AF=0.461538;DP=252;NS=13;AN=26;MAF=0.461538;AC=12;AC_Het=4;AC_Hom=8;AC_Hemi=0;HWE=0.260843	GT:AD:DP:GP:PL	1/1:0,5:5:0,0.0689,0.9311:119,15,0	0/0:10,0:10:0.998353,0.001647,0:0,30,258	1/1:0,19:19:0,5e-06,0.999995:336,57,0	0/1:4,2:6:1e-06,0.999999,0:57,0,122	0/1:7,5:12:0,1,0:130,0,148	1/1:0,5:5:0,0.0689,0.9311:146,15,0	0/1:1,2:3:0,0.999152,0.000848:68,0,27	0/0:3,0:3:0.825669,0.174331,0:0,9,100	0/0:13,1:14:0.905994,0.094006,0:0,12,270	0/0:42,0:42:1,0,0:0,126,418	0/0:19,0:19:0.999997,3e-06,0:0,57,364	0/1:61,50:111:0,1,0:325,0,366	1/1:0,3:3:0,0.228394,0.771606:92,9,0
chr8	9258728	chr8_9258728_T_C	T	C	.	PASS	AF=0.166667;DP=273;NS=12;AN=24;MAF=0.166667;AC=4;AC_Het=4;AC_Hom=0;AC_Hemi=0;HWE=1	GT:AD:DP:GP:PL	./.:0,0:0:0.692645,0.279216,0.028139:0,0,0	0/0:10,0:10:0.999607,0.000393,0:0,30,273	0/0:19,0:19:0.999999,1e-06,0:0,57,358	0/1:16,2:18:0.025195,0.974805,0:20,0,304	0/1:11,7:18:0,1,0:168,0,255	0/1:4,3:7:0,1,0:85,0,120	0/0:8,0:8:0.998428,0.001572,0:0,24,231	0/0:3,0:3:0.952029,0.047971,0:0,9,112	0/0:10,0:10:0.999607,0.000393,0:0,30,259	0/0:41,0:41:1,0,0:0,123,414	0/0:15,0:15:0.999988,1.2e-05,0:0,45,302	0/1:58,57:115:0,1,0:362,0,363	0/0:9,0:9:0.999213,0.000787,0:0,27,253
chr8	9259152	chr8_9259152_A_T	A	T	.	PASS	AF=0.153846;DP=185;NS=13;AN=26;MAF=0.153846;AC=4;AC_Het=4;AC_Hom=0;AC_Hemi=0;HWE=1	GT:AD:DP:GP:PL	0/0:13,0:13:0.999952,4.8e-05,0:0,39,293	0/1:5,1:6:0.012844,0.987156,0:23,0,112	0/0:12,0:12:0.999905,9.5e-05,0:0,36,273	0/1:9,2:11:0.000732,0.999268,0:35,0,228	0/0:20,0:20:1,0,0:0,60,345	0/1:1,1:2:0.002038,0.997864,9.8e-05:31,0,30	0/1:0,1:1:0.000428,0.83623,0.163342:40,3,0	0/0:2,0:2:0.911027,0.088973,0:0,6,77	0/0:12,0:12:0.999905,9.5e-05,0:0,36,294	0/0:22,0:22:1,0,0:0,66,371	0/0:18,0:18:0.999999,1e-06,0:0,54,358	0/0:60,1:61:1,0,0:0,146,402	0/0:5,0:5:0.98794,0.01206,0:0,15,145
chr8	9259336	chr8_9259336_T_C	T	C	.	PASS	AF=0.153846;DP=263;NS=13;AN=26;MAF=0.153846;AC=4;AC_Het=2;AC_Hom=2;AC_Hemi=0;HWE=0.234783	GT:AD:DP:GP:PL	1/1:1,28:29:0,1e-05,0.99999:345,60,0	0/0:7,0:7:0.997071,0.002929,0:0,21,211	0/0:18,0:18:0.999999,1e-06,0:0,54,353	0/0:8,0:8:0.998533,0.001467,0:0,24,221	0/0:8,0:8:0.998533,0.001467,0:0,24,238	0/0:5,0:5:0.988385,0.011615,0:0,15,131	0/0:2,0:2:0.914065,0.085935,0:0,6,59	0/0:5,0:5:0.988385,0.011615,0:0,15,151	0/0:14,0:14:0.999977,2.3e-05,0:0,42,323	0/0:39,0:39:1,0,0:0,117,413	0/0:23,0:23:1,0,0:0,69,384	0/1:52,47:99:0,1,0:346,0,365	0/1:3,3:6:0,1,0:93,0,96
chr8	9259441	chr8_9259441_C_A	C	A	.	PASS	AF=0.25;DP=215;NS=12;AN=24;MAF=0.25;AC=6;AC_Het=4;AC_Hom=2;AC_Hemi=0;HWE=1	GT:AD:DP:GP:PL	0/0:19,0:19:0.999999,1e-06,0:0,57,281	0/1:4,6:10:0,1,0:145,0,98	./.:0,0:0:0.538559,0.390613,0.070827:0,0,0	0/1:4,2:6:9e-06,0.999991,0:52,0,87	0/0:23,0:23:1,0,0:0,69,372	0/0:4,0:4:0.956636,0.043364,0:0,12,126	0/1:0,1:1:0.005057,0.730153,0.26479:26,3,0	0/0:3,0:3:0.916877,0.083123,0:0,9,114	0/0:10,0:10:0.999292,0.000708,0:0,30,238	0/0:24,0:24:1,0,0:0,72,320	0/0:20,0:20:0.999999,1e-06,0:0,60,317	1/1:0,73:73:0,0,1:406,220,0	0/1:2,6:8:0,0.999704,0.000296:153,0,28
chr8	9259741	chr8_9259741_C_T	C	T	.	PASS	AF=0.230769;DP=221;NS=13;AN=26;MAF=0.230769;AC=6;AC_Het=2;AC_Hom=4;AC_Hemi=0;HWE=0.0757764	GT:AD:DP:GP:PL	1/1:0,18:18:0,2.5e-05,0.999975:350,54,0	0/0:3,0:3:0.928465,0.071535,0:0,9,88	1/1:0,12:12:0,0.001582,0.998418:294,36,0	0/1:2,6:8:0,0.999999,1e-06:150,0,52	0/0:12,0:12:0.99985,0.00015,0:0,36,290	0/0:6,0:6:0.990461,0.009539,0:0,18,178	0/1:2,1:3:0.00103,0.99897,0:32,0,58	0/0:4,0:4:0.962906,0.037094,0:0,12,131	0/0:13,0:13:0.999925,7.5e-05,0:0,39,286	0/0:28,0:28:1,0,0:0,84,383	0/0:17,0:17:0.999995,5e-06,0:0,51,345	0/0:91,0:91:1,0,0:0,274,461	0/0:6,0:6:0.990461,0.009539,0:0,18,163
chr8	9260205	chr8_9260205_G_T	G	T	.	PASS	AF=0.192308;DP=204;NS=13;AN=26;MAF=0.192308;AC=5;AC_Het=5;AC_Hom=0;AC_Hemi=0;HWE=1	GT:AD:DP:GP:PL	0/0:18,1:19:0.998006,0.001994,0:0,24,293	0/0:10,1:11:0.552978,0.447022,0:2,0,188	0/1:3,4:7:0,1,0:90,0,74	0/1:16,3:19:0.00056,0.99944,0:35,0,285	0/0:11,0:11:0.999745,0.000255,0:0,33,248	0/0:9,0:9:0.99898,0.00102,0:0,27,248	0/0:2,0:2:0.884413,0.11558,7e-06:0,6,39	0/1:1,1:2:0.002413,0.997379,0.000208:29,0,28	0/1:11,3:14:4.2e-05,0.999958,0:47,0,213	0/1:32,4:36:0.465412,0.534588,0:3,0,307	0/0:11,1:12:0.712121,0.287879,0:0,1,216	0/0:49,5:54:0.999998,2e-06,0:0,55,307	0/0:8,0:8:0.997962,0.002038,0:0,24,184
chr8	9285003	chr8_9285003_T_C	T	C	.	PASS	AF=0.461538;DP=244;NS=13;AN=26;MAF=0.461538;AC=12;AC_Het=2;AC_Hom=10;AC_Hemi=0;HWE=0.0206165	GT:AD:DP:GP:PL	1/1:0,19:19:0,4e-06,0.999996:336,57,0	0/1:2,7:9:0,0.999995,5e-06:171,0,49	1/1:0,22:22:0,1e-06,0.999999:376,66,0	0/0:7,0:7:0.986307,0.013693,0:0,21,182	0/0:9,0:9:0.996541,0.003459,0:0,27,260	1/1:0,7:7:0,0.017279,0.982721:211,21,0	1/1:0,5:5:0,0.065711,0.934289:166,15,0	0/0:2,0:2:0.69238,0.30762,0:0,6,71	0/0:14,0:14:0.999892,0.000108,0:0,42,312	0/0:34,0:34:1,0,0:0,102,413	0/0:16,0:16:0.999973,2.7e-05,0:0,48,325	0/1:53,39:92:0,1,0:330,0,356	1/1:0,8:8:0,0.008715,0.991285:233,24,0
chr8	9285184	chr8_9285184_C_T	C	T	.	PASS	AF=0.115385;DP=208;NS=13;AN=26;MAF=0.115385;AC=3;AC_Het=3;AC_Hom=0;AC_Hemi=0;HWE=1	GT:AD:DP:GP:PL	0/0:19,0:19:1,0,0:0,57,341	0/1:3,6:9:0,1,0:157,0,77	0/0:13,0:13:0.999968,3.2e-05,0:0,39,264	0/0:8,0:8:0.998977,0.001023,0:0,24,208	0/0:7,0:7:0.997957,0.002043,0:0,21,203	0/0:4,0:4:0.983883,0.016117,0:0,12,130	0/0:5,0:5:0.991876,0.008124,0:0,15,159	0/1:3,1:4:0.01893,0.98107,0:23,0,91	0/0:12,0:12:0.999936,6.4e-05,0:0,36,286	0/0:20,0:20:1,0,0:0,60,349	0/0:13,0:13:0.999968,3.2e-05,0:0,39,285	0/1:41,47:88:0,1,0:353,0,327	0/0:6,0:6:0.995921,0.004079,0:0,18,176
chr8	9297610	chr8_9297610_G_A	G	A	.	PASS	AF=0.208333;DP=186;NS=12;AN=24;MAF=0.208333;AC=5;AC_Het=1;AC_Hom=4;AC_Hemi=0;HWE=0.0310559	GT:AD:DP:GP:PL	1/1:0,16:16:0,0.000111,0.999889:252,48,0	0/1:2,3:5:0,0.999999,1e-06:84,0,52	1/1:0,10:10:0,0.00707,0.99293:208,30,0	0/0:5,0:5:0.983148,0.016852,0:0,15,134	0/0:9,0:9:0.99893,0.00107,0:0,27,185	0/0:4,0:4:0.966855,0.033145,0:0,12,119	0/0:2,0:2:0.879408,0.120592,0:0,6,64	./.:0,0:0:0.61586,0.337815,0.046325:0,0,0	0/0:14,0:14:0.999967,3.3e-05,0:0,42,284	0/0:44,0:44:1,0,0:0,132,417	0/0:20,0:20:0.999999,1e-06,0:0,60,296	0/0:48,0:48:1,0,0:0,144,344	0/0:9,0:9:0.99893,0.00107,0:0,27,215
chr8	9303754	chr8_9303754_C_T	C	T	.	PASS	AF=0.181818;DP=215;NS=11;AN=22;MAF=0.181818;AC=4;AC_Het=4;AC_Hom=0;AC_Hemi=0;HWE=1	GT:AD:DP:GP:PL	0/0:14,0:14:0.999974,2.6e-05,0:0,42,287	0/0:11,0:11:0.999795,0.000205,0:0,33,266	0/0:29,0:29:1,0,0:0,87,385	0/1:3,2:5:5e-06,0.999995,0:57,0,93	0/1:5,3:8:0,1,0:75,0,120	0/0:3,0:3:0.95015,0.04985,0:0,9,73	./.:0,0:0:0.683165,0.286746,0.030089:0,0,0	./.:0,0:0:0.683165,0.286746,0.030089:0,0,0	0/0:17,0:17:0.999997,3e-06,0:0,51,312	0/0:46,0:46:1,0,0:0,138,379	0/0:21,0:21:1,0,0:0,63,345	0/1:45,7:52:0.000102,0.999898,0:44,0,310	0/1:7,1:8:0.23381,0.76619,0:9,0,175
chr8	9308588	chr8_9308588_G_A	G	A	.	PASS	AF=0.115385;DP=236;NS=13;AN=26;MAF=0.115385;AC=3;AC_Het=3;AC_Hom=0;AC_Hemi=0;HWE=1	GT:AD:DP:GP:PL	0/0:11,0:11:0.999865,0.000135,0:0,33,210	0/1:4,2:6:1.9e-05,0.999981,0:53,0,98	0/0:15,0:15:0.999992,8e-06,0:0,45,219	0/0:11,0:11:0.999865,0.000135,0:0,33,282	0/0:12,1:13:0.93678,0.06322,0:0,6,237	0/0:3,0:3:0.966619,0.033381,0:0,9,97	0/0:2,0:2:0.935395,0.064605,0:0,6,74	0/0:5,0:5:0.991441,0.008559,0:0,15,145	0/0:27,1:28:1,0,0:0,58,358	0/0:62,3:65:1,0,0:0,107,364	0/0:27,0:27:1,0,0:0,81,364	0/1:32,12:44:0,1,0:170,0,248	0/1:4,1:5:0.014369,0.985631,0:24,0,119
chr8	9309062	chr8_9309062_A_C	A	C	.	PASS	AF=0.346154;DP=192;NS=13;AN=26;MAF=0.346154;AC=9;AC_Het=9;AC_Hom=0;AC_Hemi=0;HWE=0.209153	GT:AD:DP:GP:PL	0/1:2,5:7:0,0.999953,4.7e-05:92,0,38	0/0:2,0:2:0.773806,0.226194,1e-06:0,6,57	0/1:0,1:1:0.000171,0.63095,0.368879:38,3,0	0/1:6,3:9:0,1,0:74,0,166	0/1:7,4:11:0,1,0:89,0,162	0/1:1,1:2:0.00043,0.999453,0.000117:33,0,34	0/1:2,1:3:0.00086,0.999139,0:30,0,63	0/1:2,3:5:0,0.999996,4e-06:82,0,48	0/0:15,0:15:0.999964,3.6e-05,0:0,45,326	0/0:52,0:52:1,0,0:0,157,431	0/0:34,1:35:1,0,0:0,81,393	0/1:16,23:39:0,1,0:300,0,235	0/1:2,1:3:0.001363,0.998637,0:28,0,66
chr8	9310314	chr8_9310314_A_C	A	C	.	PASS	AF=0.153846;DP=213;NS=13;AN=26;MAF=0.153846;AC=4;AC_Het=2;AC_Hom=2;AC_Hemi=0;HWE=0.234783	GT:AD:DP:GP:PL	1/1:1,10:11:0,0.154674,0.845326:201,17,0	0/0:5,0:5:0.987828,0.012172,0:0,15,155	0/0:19,0:19:0.999999,1e-06,0:0,57,276	0/0:7,1:8:0.862444,0.137556,0:0,4,168	0/0:6,0:6:0.993877,0.006123,0:0,18,155	0/0:6,0:6:0.993877,0.006123,0:0,18,175	0/0:3,0:3:0.953027,0.046973,0:0,9,87	0/1:0,1:1:0.000671,0.834749,0.16458:38,3,0	0/0:27,0:27:1,0,0:0,81,333	0/0:60,6:66:1,0,0:0,79,346	0/0:16,2:18:0.983228,0.016772,0:0,14,271	0/1:21,19:40:0,1,0:279,0,240	0/0:3,0:3:0.953027,0.046973,0:0,9,101
chr8	9317546	chr8_9317546_T_G	T	G	.	PASS	AF=0.423077;DP=210;NS=13;AN=26;MAF=0.423077;AC=11;AC_Het=7;AC_Hom=4;AC_Hemi=0;HWE=1	GT:AD:DP:GP:PL	0/1:12,7:19:0,1,0:150,0,245	1/1:0,2:2:0,0.436383,0.563616:65,6,0	0/0:4,0:4:0.92531,0.07469,0:0,12,98	0/1:12,3:15:0,1,0:68,0,231	0/1:1,3:4:0,0.99959,0.00041:85,0,29	1/1:0,2:2:0,0.436383,0.563617:77,6,0	0/1:4,2:6:5e-06,0.999995,0:51,0,88	0/1:1,1:2:0.001231,0.998565,0.000204:28,0,32	0/0:11,0:11:0.99937,0.00063,0:0,33,254	0/0:33,0:33:1,0,0:0,99,398	0/0:19,0:19:0.999998,2e-06,0:0,57,344	0/1:48,32:80:0,1,0:303,0,356	0/1:5,3:8:0,1,0:64,0,134
chr8	9327562	chr8_9327562_C_T	C	T	.	PASS	AF=0.409091;DP=188;NS=11;AN=22;MAF=0.409091;AC=9;AC_Het=3;AC_Hom=6;AC_Hemi=0;HWE=0.214507	GT:AD:DP:GP:PL	./.:0,0:0:0.341116,0.485871,0.173014:0,0,0	0/1:2,3:5:0,0.999998,2e-06:83,0,53	1/1:0,20:20:0,3e-06,0.999997:306,60,0	0/0:8,0:8:0.994467,0.005533,0:0,24,203	0/1:3,2:5:1e-06,0.999999,0:61,0,81	1/1:0,8:8:0,0.01085,0.98915:217,24,0	./.:0,0:0:0.341116,0.485871,0.173014:0,0,0	0/0:1,0:1:0.584039,0.415937,2.4e-05:0,3,41	0/0:15,0:15:0.999957,4.3e-05,0:0,45,297	0/0:62,0:62:1,0,0:0,187,432	0/0:21,0:21:0.999999,1e-06,0:0,63,325	0/1:20,18:38:0,1,0:230,0,204	1/1:0,3:3:0,0.259822,0.740178:111,9,0
chr8	9330196	chr8_9330196_T_C	T	C	.	PASS	AF=0.416667;DP=239;NS=12;AN=24;MAF=0.416667;AC=10;AC_Het=6;AC_Hom=4;AC_Hemi=0;HWE=1	GT:AD:DP:GP:PL	0/0:9,0:9:0.997211,0.002789,0:0,27,249	1/1:0,3:3:0,0.258811,0.741189:116,9,0	0/0:13,0:13:0.999825,0.000175,0:0,39,311	0/1:4,6:10:0,1,0:153,0,94	1/1:0,4:4:0,0.148639,0.851361:133,12,0	0/1:3,2:5:1e-06,0.999999,0:57,0,100	0/0:1,0:1:0.582705,0.417176,0.000119:0,3,34	./.:0,0:0:0.339623,0.486298,0.174079:0,0,0	0/1:12,13:25:0,1,0:190,0,256	0/1:18,20:38:0,1,0:322,0,290	0/1:16,10:26:0,1,0:214,0,308	0/0:99,1:100:1,0,0:0,274,424	0/1:1,2:3:1e-06,0.999428,0.000571:58,0,28
chr8	9330285	chr8_9330285_A_T	A	T	.	PASS	AF=0.461538;DP=267;NS=13;AN=26;MAF=0.461538;AC=12;AC_Het=8;AC_Hom=4;AC_Hemi=0;HWE=0.601992	GT:AD:DP:GP:PL	1/1:0,11:11:0,0.001005,0.998995:260,33,0	0/0:4,0:4:0.891757,0.108243,0:0,12,122	1/1:0,18:18:0,8e-06,0.999992:342,54,0	0/1:5,5:10:0,1,0:118,0,132	0/0:7,0:7:0.985054,0.014946,0:0,21,194	0/1:0,1:1:0.000262,0.507199,0.49254:33,3,0	0/0:3,0:3:0.804657,0.195343,0:0,9,102	0/1:1,1:2:0.000651,0.999195,0.000154:29,0,35	0/1:12,16:28:0,1,0:259,0,234	0/1:27,20:47:0,1,0:247,0,354	0/1:18,11:29:0,1,0:205,0,320	0/1:61,44:105:0,1,0:307,0,368	0/1:1,1:2:0.000164,0.999642,0.000194:35,0,34
chr8	9331048	chr8_9331048_T_A	T	A	.	PASS	AF=0.291667;DP=239;NS=12;AN=24;MAF=0.291667;AC=7;AC_Het=7;AC_Hom=0;AC_Hemi=0;HWE=0.487414	GT:AD:DP:GP:PL	./.:0,0:0:0.487646,0.421341,0.091013:0,0,0	0/0:5,0:5:0.97371,0.02629,0:0,15,148	0/0:15,0:15:0.999974,2.6e-05,0:0,45,267	0/1:4,5:9:0,1,0:65,0,104	0/1:6,2:8:0.005687,0.994313,0:23,0,154	0/0:3,0:3:0.902526,0.097474,0:0,9,110	0/0:5,0:5:0.97371,0.02629,0:0,15,155	0/0:3,0:3:0.902526,0.097474,0:0,9,98	0/1:2,3:5:0,0.999998,2e-06:86,0,50	0/1:18,17:35:0,1,0:235,0,231	0/1:7,2:9:0.001465,0.998535,0:29,0,171	0/1:46,61:107:0,1,0:353,0,317	0/1:3,6:9:0,1,0:131,0,66
chr8	9335262	chr8_9335262_C_T	C	T	.	PASS	AF=0.461538;DP=183;NS=13;AN=26;MAF=0.461538;AC=12;AC_Het=10;AC_Hom=2;AC_Hemi=0;HWE=0.11159	GT:AD:DP:GP:PL	0/1:11,2:13:0.000259,0.999741,0:33,0,211	0/1:1,5:6:0,0.981058,0.018942:127,0,14	1/1:0,9:9:0,0.004062,0.995938:217,27,0	0/1:8,2:10:0.007139,0.992861,0:19,0,179	0/1:5,5:10:0,1,0:127,0,112	0/0:3,0:3:0.806821,0.193179,0:0,9,97	0/1:3,4:7:0,1,0:103,0,69	0/0:1,0:1:0.510773,0.48919,3.7e-05:0,3,41	0/1:2,13:15:0,0.970464,0.029536:259,0,12	0/1:17,21:38:0,1,0:307,0,229	0/1:10,7:17:0,1,0:153,0,197	0/1:30,17:47:0,1,0:219,0,285	0/1:4,3:7:0,1,0:81,0,94
chr8	9337718	chr8_9337718_C_T	C	T	.	PASS	AF=0.346154;DP=229;NS=13;AN=26;MAF=0.346154;AC=9;AC_Het=9;AC_Hom=0;AC_Hemi=0;HWE=0.209153	GT:AD:DP:GP:PL	0/0:10,0:10:0.998875,0.001125,0:0,30,229	0/1:2,3:5:0,1,0:90,0,59	0/1:4,4:8:0,1,0:104,0,113	0/0:6,0:6:0.9823,0.0177,0:0,18,186	0/1:3,3:6:0,1,0:90,0,98	0/1:3,6:9:0,1,0:151,0,64	0/0:3,0:3:0.874007,0.125993,0:0,9,93	0/1:0,1:1:8.7e-05,0.634205,0.365708:41,3,0	0/1:14,3:17:0.000651,0.999349,0:31,0,262	0/1:22,17:39:0,1,0:262,0,310	0/1:16,3:19:3.5e-05,0.999965,0:44,0,294	0/0:103,0:103:1,0,0:0,310,454	0/1:2,1:3:0.000551,0.999449,0:32,0,63
chr8	9338246	chr8_9338246_C_A	C	A	.	PASS	AF=0.272727;DP=173;NS=11;AN=22;MAF=0.272727;AC=6;AC_Het=4;AC_Hom=2;AC_Hemi=0;HWE=1	GT:AD:DP:GP:PL	./.:0,0:0:0.413339,0.459151,0.12751:0,0,0	0/1:0,1:1:0.000231,0.642764,0.357005:37,3,0	./.:0,0:0:0.413339,0.459151,0.12751:0,0,0	0/0:10,0:10:0.998916,0.001084,0:0,30,267	0/1:0,1:1:0.000146,0.642818,0.357036:39,3,0	0/1:0,1:1:0.000366,0.642677,0.356957:35,3,0	0/0:1,0:1:0.642876,0.357061,6.3e-05:0,3,35	0/0:1,0:1:0.642891,0.35707,4e-05:0,3,37	0/0:16,1:17:0.973838,0.026162,0:0,16,306	0/1:34,8:42:0,1,0:105,0,346	0/0:18,1:19:0.989475,0.010525,0:0,20,313	1/1:0,75:75:0,0,1:449,226,0	0/0:5,0:5:0.966452,0.033548,0:0,15,173
chr8	9338288	chr8_9338288_C_T	C	T	.	PASS	AF=0.272727;DP=196;NS=11;AN=22;MAF=0.272727;AC=6;AC_Het=6;AC_Hom=0;AC_Hemi=0;HWE=0.504644	GT:AD:DP:GP:PL	./.:0,0:0:0.504222,0.411728,0.08405:0,0,0	0/0:3,0:3:0.907386,0.092614,0:0,9,100	./.:0,0:0:0.504222,0.411728,0.08405:0,0,0	0/0:15,0:15:0.999975,2.5e-05,0:0,45,311	0/1:4,3:7:0,1,0:87,0,120	0/1:3,1:4:0.001554,0.998446,0:29,0,76	0/0:2,0:2:0.830471,0.169529,0:0,6,71	0/0:3,0:3:0.907386,0.092614,0:0,9,101	0/1:15,5:20:0,1,0:81,0,287	0/1:34,15:49:0,1,0:228,0,358	0/1:16,3:19:6e-06,0.999994,0:53,0,293	0/1:55,14:69:0,1,0:115,0,339	0/0:5,0:5:0.975119,0.024881,0:0,15,159
chr8	9338453	chr8_9338453_C_G	C	G	.	PASS	AF=0.333333;DP=195;NS=12;AN=24;MAF=0.333333;AC=8;AC_Het=8;AC_Hom=0;AC_Hemi=0;HWE=0.216045	GT:AD:DP:GP:PL	0/1:4,1:5:0.007956,0.992044,0:21,0,91	0/1:5,1:6:0.074228,0.925772,0:11,0,95	./.:0,0:0:0.443923,0.444705,0.111372:0,0,0	0/0:7,0:7:0.992235,0.007765,0:0,21,195	0/1:3,2:5:0,1,0:64,0,73	0/0:8,0:8:0.996102,0.003898,0:0,24,156	0/0:7,0:7:0.992235,0.007765,0:0,21,151	0/0:2,0:2:0.79972,0.200279,1e-06:0,6,52	0/1:17,2:19:0.115503,0.884497,0:9,0,282	0/1:44,7:51:1e-05,0.99999,0:50,0,329	0/1:20,7:27:0,1,0:103,0,297	0/1:42,9:51:0,1,0:97,0,321	0/1:6,1:7:0.012613,0.987387,0:19,0,144
chr8	9340564	chr8_9340564_G_A	G	A	.	PASS	AF=0.454545;DP=103;NS=11;AN=22;MAF=0.454545;AC=10;AC_Het=2;AC_Hom=8;AC_Hemi=0;HWE=0.0610009	GT:AD:DP:GP:PL	1/1:0,5:5:0,0.062649,0.937351:102,15,0	./.:0,0:0:0.267054,0.499437,0.233508:0,0,0	0/1:0,1:1:0.000439,0.516544,0.483017:31,3,0	0/0:5,0:5:0.944786,0.055214,0:0,15,158	1/1:0,2:2:0,0.348407,0.651593:70,6,0	./.:0,0:0:0.267054,0.499437,0.233508:0,0,0	1/1:0,2:2:2e-06,0.348406,0.651591:55,6,0	0/1:0,1:1:0.000175,0.51668,0.483145:35,3,0	0/0:13,0:13:0.999772,0.000228,0:0,39,287	0/0:27,0:27:1,0,0:0,81,379	0/0:14,0:14:0.999886,0.000114,0:0,42,319	1/1:0,23:23:0,0,1:293,69,0	0/0:9,1:10:0.630608,0.369392,0:0,5,223
chr8	9340672	chr8_9340672_C_T	C	T	.	PASS	AF=0.136364;DP=98;NS=11;AN=22;MAF=0.136364;AC=3;AC_Het=1;AC_Hom=2;AC_Hemi=0;HWE=0.142857	GT:AD:DP:GP:PL	0/0:13,0:13:0.999954,4.6e-05,0:0,39,148	0/0:1,0:1:0.842073,0.157921,6e-06:0,3,37	0/0:2,0:2:0.914268,0.08573,2e-06:0,6,42	0/0:4,0:4:0.977095,0.022905,0:0,12,135	1/1:0,7:7:0,0.076904,0.923096:145,21,0	./.:0,0:0:0.709093,0.265967,0.02494:0,0,0	0/1:0,2:2:0,0.727226,0.272773:73,6,0	./.:0,0:0:0.709093,0.265967,0.02494:0,0,0	0/0:11,0:11:0.999817,0.000183,0:0,33,268	0/0:17,0:17:0.999997,3e-06,0:0,51,341	0/0:12,0:12:0.999908,9.2e-05,0:0,36,276	0/0:24,0:24:1,0,0:0,72,310	0/0:5,0:5:0.988415,0.011585,0:0,15,157
chr8	9341340	chr8_9341340_A_G	A	G	.	PASS	AF=0.181818;DP=213;NS=11;AN=22;MAF=0.181818;AC=4;AC_Het=4;AC_Hom=0;AC_Hemi=0;HWE=1	GT:AD:DP:GP:PL	./.:0,0:0:0.640147,0.31989,0.039963:0,0,0	0/0:7,0:7:0.996111,0.003889,0:0,21,220	0/1:0,2:2:0,0.66679,0.33321:70,6,0	0/1:12,4:16:0,1,0:78,0,242	0/1:9,1:10:0.170012,0.829988,0:10,0,225	./.:0,0:0:0.640147,0.31989,0.039963:0,0,0	0/0:5,0:5:0.984625,0.015375,0:0,15,161	0/0:1,0:1:0.800085,0.199905,1e-05:0,3,37	0/0:5,0:5:0.984625,0.015375,0:0,15,169	0/0:22,0:22:1,0,0:0,66,365	0/0:11,0:11:0.999756,0.000244,0:0,33,250	0/0:117,0:117:1,0,0:0,352,480	0/1:12,5:17:0,1,0:116,0,256
chr8	9341653	chr8_9341653_A_G	A	G	.	PASS	AF=0.363636;DP=183;NS=11;AN=22;MAF=0.363636;AC=8;AC_Het=4;AC_Hom=4;AC_Hemi=0;HWE=0.537668	GT:AD:DP:GP:PL	./.:0,0:0:0.358204,0.480595,0.161201:0,0,0	1/1:0,8:8:0,0.011511,0.988489:231,24,0	0/1:0,1:1:0.000282,0.598331,0.401387:35,3,0	0/0:14,0:14:0.999918,8.2e-05,0:0,42,309	0/0:10,0:10:0.998692,0.001308,0:0,30,237	./.:0,0:0:0.358204,0.480595,0.161201:0,0,0	0/1:3,4:7:0,1,0:117,0,96	0/1:0,1:1:0.000282,0.598331,0.401387:35,3,0	0/0:5,0:5:0.959761,0.040239,0:0,15,156	0/0:28,0:28:1,0,0:0,84,396	0/0:11,0:11:0.999345,0.000655,0:0,33,263	1/1:0,89:89:0,0,1:425,268,0	0/1:3,6:9:0,1,0:152,0,81
chr8	9343315	chr8_9343315_T_C	T	C	.	PASS	AF=0.115385;DP=224;NS=13;AN=26;MAF=0.115385;AC=3;AC_Het=3;AC_Hom=0;AC_Hemi=0;HWE=1	GT:AD:DP:GP:PL	0/0:25,0:25:1,0,0:0,75,380	0/0:6,0:6:0.996179,0.003821,0:0,18,182	0/0:14,0:14:0.999985,1.5e-05,0:0,42,327	0/1:3,4:7:0,1,0:101,0,84	0/1:8,1:9:0.34355,0.65645,0:9,0,207	0/1:2,2:4:2e-06,0.999998,0:63,0,52	0/0:1,0:1:0.890667,0.109332,1e-06:0,3,41	0/0:2,0:2:0.942173,0.057827,0:0,6,81	0/0:11,0:11:0.99988,0.00012,0:0,33,280	0/0:52,0:52:1,0,0:0,157,433	0/0:17,0:17:0.999998,2e-06,0:0,51,348	0/0:70,0:70:1,0,0:0,211,435	0/0:4,0:4:0.984888,0.015112,0:0,12,137
chr8	9344921	chr8_9344921_T_A	T	A	.	PASS	AF=0.333333;DP=182;NS=12;AN=24;MAF=0.333333;AC=8;AC_Het=4;AC_Hom=4;AC_Hemi=0;HWE=0.517566	GT:AD:DP:GP:PL	0/0:20,0:20:0.999999,1e-06,0:0,60,343	0/0:1,0:1:0.658673,0.341313,1.4e-05:0,3,41	1/1:0,2:2:1e-06,0.491065,0.508935:65,6,0	0/1:4,8:12:0,1,0:186,0,90	0/1:6,3:9:0,1,0:75,0,158	0/1:5,2:7:8e-06,0.999992,0:51,0,146	./.:0,0:0:0.43386,0.449641,0.116499:0,0,0	0/0:1,0:1:0.658646,0.341298,5.6e-05:0,3,35	0/0:17,1:18:0.999863,0.000137,0:0,39,298	0/0:58,0:58:1,0,0:0,175,430	0/0:27,1:28:0.999999,1e-06,0:0,61,358	1/1:0,24:24:0,0,1:370,72,0	0/1:1,1:2:0.000968,0.998211,0.000821:30,0,25
chr8	9346180	chr8_9346180_C_T	C	T	.	PASS	AF=0.115385;DP=232;NS=13;AN=26;MAF=0.115385;AC=3;AC_Het=3;AC_Hom=0;AC_Hemi=0;HWE=1	GT:AD:DP:GP:PL	0/0:23,0:23:1,0,0:0,69,362	0/0:3,0:3:0.965936,0.034064,0:0,9,100	0/0:12,0:12:0.999931,6.9e-05,0:0,36,238	0/0:6,0:6:0.995611,0.004389,0:0,18,153	0/0:12,0:12:0.999931,6.9e-05,0:0,36,253	0/0:3,0:3:0.965936,0.034064,0:0,9,102	0/1:0,1:1:0.000782,0.875687,0.123531:39,3,0	0/1:1,1:2:0.001781,0.998162,5.6e-05:33,0,31	0/0:7,0:7:0.997801,0.002199,0:0,21,214	0/0:31,0:31:1,0,0:0,93,390	0/0:8,0:8:0.998899,0.001101,0:0,24,217	0/1:57,63:120:0,1,0:374,0,357	0/0:4,0:4:0.982673,0.017327,0:0,12,133
chr8	9347548	chr8_9347548_T_C	T	C	.	PASS	AF=0.5;DP=251;NS=13;AN=26;MAF=0.5;AC=13;AC_Het=7;AC_Hom=6;AC_Hemi=0;HWE=1	GT:AD:DP:GP:PL	1/1:0,4:4:0,0.113084,0.886916:115,12,0	0/1:4,3:7:0,1,0:88,0,106	1/1:0,7:7:0,0.015687,0.984313:167,21,0	0/1:7,3:10:0,1,0:73,0,189	0/1:6,4:10:0,1,0:95,0,166	1/1:0,5:5:0,0.05993,0.94007:140,15,0	0/0:5,0:5:0.942269,0.057731,0:0,15,141	0/1:5,6:11:0,1,0:156,0,129	0/1:7,11:18:0,1,0:168,0,154	0/1:25,14:39:0,1,0:153,0,338	0/1:11,7:18:0,1,0:129,0,240	0/0:107,0:107:1,0,0:0,322,449	0/0:10,0:10:0.998089,0.001911,0:0,30,267
chr8	9349145	chr8_9349145_A_G	A	G	.	PASS	AF=0.384615;DP=236;NS=13;AN=26;MAF=0.384615;AC=10;AC_Het=8;AC_Hom=2;AC_Hemi=0;HWE=0.56581	GT:AD:DP:GP:PL	1/1:0,20:20:0,3e-06,0.999997:335,60,0	0/0:4,0:4:0.919707,0.080293,0:0,12,131	0/1:1,11:12:0,0.898003,0.101997:227,0,5	0/0:6,0:6:0.978641,0.021359,0:0,18,172	0/1:3,7:10:0,1,0:184,0,76	0/1:0,1:1:0.00169,0.587775,0.410535:27,3,0	0/0:4,0:4:0.919707,0.080293,0:0,12,125	0/1:1,1:2:0.001138,0.998584,0.000278:28,0,31	0/1:7,9:16:0,1,0:215,0,170	0/1:25,12:37:0,1,0:202,0,328	0/1:13,9:22:0,1,0:192,0,232	0/0:82,1:83:1,0,0:0,212,429	0/1:5,4:9:0,1,0:113,0,130
chr8	9349425	chr8_9349425_A_T	A	T	.	PASS	AF=0.416667;DP=169;NS=12;AN=24;MAF=0.416667;AC=10;AC_Het=4;AC_Hom=6;AC_Hemi=0;HWE=0.289272	GT:AD:DP:GP:PL	1/1:0,2:2:0,0.395271,0.604729:65,6,0	0/0:3,0:3:0.839468,0.160532,0:0,9,87	1/1:0,6:6:0,0.039247,0.960753:168,18,0	0/0:5,0:5:0.954374,0.045626,0:0,15,158	1/1:0,2:2:0,0.395271,0.604729:72,6,0	./.:0,0:0:0.321025,0.491131,0.187843:0,0,0	0/0:1,0:1:0.56657,0.433389,4.2e-05:0,3,39	0/0:1,0:1:0.56657,0.433389,4.2e-05:0,3,39	0/1:9,6:15:0,1,0:147,0,201	0/1:37,8:45:0,1,0:105,0,329	0/1:14,3:17:1e-06,0.999999,0:57,0,250	0/1:61,8:69:0.002008,0.997992,0:25,0,310	0/0:3,0:3:0.839468,0.160532,0:0,9,100
chr8	9349522	chr8_9349522_A_T	A	T	.	PASS	AF=0.136364;DP=248;NS=11;AN=22;MAF=0.136364;AC=3;AC_Het=3;AC_Hom=0;AC_Hemi=0;HWE=1	GT:AD:DP:GP:PL	0/0:22,0:22:1,0,0:0,66,362	0/0:4,0:4:0.980174,0.019826,0:0,12,139	0/0:22,0:22:1,0,0:0,66,379	0/1:4,1:5:0.007792,0.992208,0:26,0,118	0/1:6,2:8:1.9e-05,0.999981,0:52,0,152	0/0:3,0:3:0.961119,0.038881,0:0,9,110	./.:0,0:0:0.740839,0.239762,0.019399:0,0,0	./.:0,0:0:0.740839,0.239762,0.019399:0,0,0	0/0:25,0:25:1,0,0:0,75,376	0/0:58,0:58:1,0,0:0,175,449	0/0:28,0:28:1,0,0:0,84,394	0/1:64,7:71:0.061581,0.938419,0:17,0,296	0/0:2,0:2:0.925148,0.074852,0:0,6,77
chr8	9349639	chr8_9349639_G_T	G	T	.	PASS	AF=0.272727;DP=262;NS=11;AN=22;MAF=0.272727;AC=6;AC_Het=4;AC_Hom=2;AC_Hemi=0;HWE=1	GT:AD:DP:GP:PL	0/0:23,0:23:1,0,0:0,69,372	0/0:5,0:5:0.975624,0.024376,0:0,15,162	1/1:0,15:15:0,0.000153,0.999847:332,45,0	0/0:9,0:9:0.998441,0.001559,0:0,27,257	0/1:9,5:14:0,1,0:126,0,158	./.:0,0:0:0.510366,0.408066,0.081568:0,0,0	0/0:2,0:2:0.833413,0.166587,0:0,6,68	./.:0,0:0:0.510366,0.408066,0.081568:0,0,0	0/1:13,13:26:0,1,0:262,0,252	0/1:27,28:55:0,1,0:337,0,339	0/1:10,14:24:0,1,0:269,0,223	0/0:86,0:86:1,0,0:0,259,424	0/0:3,0:3:0.909139,0.090861,0:0,9,111
chr8	9349759	chr8_9349759_C_T	C	T	.	PASS	AF=0.115385;DP=221;NS=13;AN=26;MAF=0.115385;AC=3;AC_Het=3;AC_Hom=0;AC_Hemi=0;HWE=1	GT:AD:DP:GP:PL	0/1:2,14:16:0,0.963005,0.036995:255,0,3	0/0:3,0:3:0.962606,0.037394,0:0,9,99	0/0:16,0:16:0.999995,5e-06,0:0,48,327	0/0:5,0:5:0.990382,0.009618,0:0,15,168	0/0:12,0:12:0.999924,7.6e-05,0:0,36,271	0/1:0,1:1:0.000442,0.865126,0.134432:41,3,0	0/0:2,0:2:0.927908,0.072092,0:0,6,75	0/0:1,0:1:0.865496,0.134487,1.7e-05:0,3,31	0/0:24,0:24:1,0,0:0,72,367	0/0:45,0:45:1,0,0:0,135,411	0/0:19,0:19:0.999999,1e-06,0:0,57,326	0/1:33,42:75:0,1,0:353,0,296	0/0:2,0:2:0.927908,0.072092,0:0,6,80
chr8	9349773	chr8_9349773_C_T	C	T	.	PASS	AF=0.230769;DP=240;NS=13;AN=26;MAF=0.230769;AC=6;AC_Het=4;AC_Hom=2;AC_Hemi=0;HWE=0.522981	GT:AD:DP:GP:PL	0/0:21,0:21:1,0,0:0,63,336	1/1:0,3:3:0,0.421453,0.578547:102,9,0	0/0:20,0:20:0.999999,1e-06,0:0,60,345	0/1:3,4:7:0,1,0:121,0,86	0/0:11,0:11:0.999665,0.000335,0:0,33,251	0/1:0,1:1:0.000344,0.744246,0.25541:38,3,0	0/0:2,0:2:0.853544,0.146456,0:0,6,76	0/0:1,0:1:0.7445,0.255493,7e-06:0,3,41	0/0:23,0:23:1,0,0:0,69,356	0/0:44,0:44:1,0,0:0,132,395	0/0:21,0:21:1,0,0:0,63,325	0/1:35,49:84:0,1,0:352,0,286	0/1:0,2:2:0,0.592991,0.407008:73,6,0
chr8	9352359	chr8_9352359_A_G	A	G	.	PASS	AF=0.416667;DP=263;NS=12;AN=24;MAF=0.416667;AC=10;AC_Het=4;AC_Hom=6;AC_Hemi=0;HWE=0.289272	GT:AD:DP:GP:PL	1/1:0,10:10:0,0.002799,0.997201:252,30,0	./.:0,0:0:0.347724,0.483915,0.168361:0,0,0	1/1:0,22:22:0,1e-06,0.999999:380,66,0	0/1:5,2:7:5e-06,0.999995,0:52,0,128	0/0:9,0:9:0.997289,0.002711,0:0,27,244	0/1:3,1:4:0.005725,0.994275,0:21,0,87	0/0:8,0:8:0.994594,0.005406,0:0,24,214	0/1:5,3:8:0,1,0:87,0,126	0/0:12,0:12:0.99966,0.00034,0:0,36,295	0/0:51,0:51:1,0,0:0,154,403	0/0:19,0:19:0.999997,3e-06,0:0,57,368	0/1:51,54:105:0,1,0:352,0,357	1/1:0,4:4:0,0.15228,0.84772:120,12,0
chr8	9359812	chr8_9359812_T_C	T	C	.	PASS	AF=0.230769;DP=268;NS=13;AN=26;MAF=0.230769;AC=6;AC_Het=6;AC_Hom=0;AC_Hemi=0;HWE=1	GT:AD:DP:GP:PL	0/0:29,1:30:0.999995,5e-06,0:0,50,359	0/1:3,1:4:0.004281,0.995719,0:26,0,93	0/1:15,2:17:0.080494,0.919506,0:13,0,302	0/1:6,4:10:0,1,0:93,0,149	0/1:10,3:13:0.000141,0.999859,0:41,0,220	0/0:4,0:4:0.964454,0.035546,0:0,12,134	0/0:7,0:7:0.995414,0.004586,0:0,21,211	0/0:1,0:1:0.772269,0.22771,2.1e-05:0,3,35	0/1:15,2:17:0.004696,0.995304,0:26,0,292	0/0:40,1:41:1,0,0:0,88,413	0/0:14,0:14:0.999964,3.6e-05,0:0,42,313	0/0:99,0:99:1,0,0:0,298,463	0/1:10,1:11:0.257682,0.742318,0:7,0,240
chr8	9361379	chr8_9361379_G_T	G	T	.	PASS	AF=0.115385;DP=254;NS=13;AN=26;MAF=0.115385;AC=3;AC_Het=1;AC_Hom=2;AC_Hemi=0;HWE=0.12	GT:AD:DP:GP:PL	0/0:24,0:24:1,0,0:0,72,367	0/0:2,0:2:0.941794,0.058206,0:0,6,74	0/0:10,0:10:0.999759,0.000241,0:0,30,253	0/0:9,0:9:0.999517,0.000483,0:0,27,253	0/0:14,0:14:0.999985,1.5e-05,0:0,42,326	0/0:8,0:8:0.999035,0.000965,0:0,24,217	1/1:0,6:6:0,0.201787,0.798213:175,18,0	0/1:1,4:5:0,0.999751,0.000249:99,0,24	0/0:17,0:17:0.999998,2e-06,0:0,51,337	0/0:27,0:27:1,0,0:0,81,390	0/0:21,0:21:1,0,0:0,63,371	0/0:104,0:104:1,0,0:0,313,470	0/0:7,0:7:0.998072,0.001928,0:0,21,198
chr8	9363026	chr8_9363026_A_G	A	G	.	PASS	AF=0.291667;DP=262;NS=12;AN=24;MAF=0.291667;AC=7;AC_Het=5;AC_Hom=2;AC_Hemi=0;HWE=1	GT:AD:DP:GP:PL	./.:0,0:0:0.519535,0.402506,0.07796:0,0,0	0/1:4,5:9:0,1,0:132,0,103	0/0:4,0:4:0.953817,0.046183,0:0,12,113	0/0:25,0:25:1,0,0:0,75,382	0/1:20,3:23:0.00016,0.99984,0:39,0,310	1/1:0,3:3:0,0.39223,0.60777:110,9,0	0/0:11,0:11:0.999622,0.000378,0:0,33,252	0/0:4,0:4:0.953817,0.046183,0:0,12,101	0/1:15,8:23:0,1,0:153,0,262	0/1:11,12:23:0,1,0:248,0,198	0/1:22,9:31:0,1,0:170,0,259	0/0:96,0:96:1,0,0:0,289,450	0/0:10,0:10:0.999244,0.000756,0:0,30,247
chr8	9364561	chr8_9364561_G_C	G	C	.	PASS	AF=0.423077;DP=213;NS=13;AN=26;MAF=0.423077;AC=11;AC_Het=7;AC_Hom=4;AC_Hemi=0;HWE=1	GT:AD:DP:GP:PL	0/0:17,0:17:0.999988,1.2e-05,0:0,51,336	1/1:0,6:6:0,0.038472,0.961528:179,18,0	0/0:12,0:12:0.999619,0.000381,0:0,36,294	0/0:17,0:17:0.999988,1.2e-05,0:0,51,325	0/1:7,4:11:0,1,0:89,0,182	0/1:0,1:1:5.7e-05,0.561452,0.438491:41,3,0	0/0:6,0:6:0.976177,0.023823,0:0,18,176	0/1:3,1:4:0.003227,0.996773,0:23,0,102	0/1:7,11:18:0,1,0:206,0,139	0/1:29,13:42:0,1,0:229,0,320	0/1:7,8:15:0,1,0:177,0,168	0/1:31,26:57:0,1,0:290,0,319	1/1:0,7:7:0,0.019613,0.980387:197,21,0
chr8	9364905	chr8_9364905_T_A	T	A	.	PASS	AF=0.307692;DP=235;NS=13;AN=26;MAF=0.307692;AC=8;AC_Het=8;AC_Hom=0;AC_Hemi=0;HWE=0.244302	GT:AD:DP:GP:PL	0/1:9,15:24:0,1,0:262,0,160	0/0:5,0:5:0.968529,0.031471,0:0,15,168	0/1:9,7:16:0,1,0:182,0,206	0/0:10,0:10:0.998986,0.001014,0:0,30,268	0/0:5,0:5:0.968529,0.031471,0:0,15,165	0/0:1,0:1:0.657911,0.342054,3.5e-05:0,3,37	0/0:2,0:2:0.793681,0.206319,0:0,6,68	0/1:0,1:1:0.000127,0.657847,0.342026:40,3,0	0/1:18,3:21:0.002178,0.997822,0:26,0,299	0/1:48,5:53:0.028362,0.971638,0:15,0,323	0/1:17,4:21:1.3e-05,0.999987,0:49,0,291	0/1:27,42:69:0,1,0:308,0,280	0/1:6,1:7:0.029972,0.970028,0:15,0,149
chr8	9366139	chr8_9366139_A_G	A	G	.	PASS	AF=0.423077;DP=186;NS=13;AN=26;MAF=0.423077;AC=11;AC_Het=5;AC_Hom=6;AC_Hemi=0;HWE=0.573563	GT:AD:DP:GP:PL	1/1:0,17:17:0,2e-05,0.99998:347,51,0	1/1:0,5:5:0,0.076064,0.923936:159,15,0	1/1:1,19:20:0,0.006294,0.993706:343,26,0	0/1:7,4:11:0,1,0:90,0,181	0/1:4,1:5:0.001671,0.998329,0:26,0,119	0/0:3,0:3:0.84049,0.15951,0:0,9,110	0/1:2,1:3:0.001663,0.998336,2e-06:26,0,54	0/0:3,0:3:0.84049,0.15951,0:0,9,96	0/0:17,0:17:0.999988,1.2e-05,0:0,51,328	0/0:31,0:31:1,0,0:0,93,360	0/0:27,0:27:1,0,0:0,81,364	0/1:21,15:36:0,1,0:252,0,267	0/1:7,1:8:0.013213,0.986787,0:17,0,154
chr8	9369602	chr8_9369602_C_T	C	T	.	PASS	AF=0.230769;DP=164;NS=13;AN=26;MAF=0.230769;AC=6;AC_Het=4;AC_Hom=2;AC_Hemi=0;HWE=0.522981	GT:AD:DP:GP:PL	1/1:0,6:6:0,0.090187,0.909813:154,18,0	0/0:5,0:5:0.980679,0.019321,0:0,15,157	0/1:9,3:12:6e-06,0.999994,0:54,0,186	0/0:13,1:14:0.928485,0.071515,0:0,9,208	0/0:7,0:7:0.995099,0.004901,0:0,21,194	0/0:8,0:8:0.997543,0.002457,0:0,24,221	0/0:4,0:4:0.962091,0.037909,0:0,12,133	0/0:1,0:1:0.760304,0.239673,2.4e-05:0,3,35	0/1:7,2:9:0.000358,0.999642,0:36,0,148	0/1:30,4:34:0.07289,0.92711,0:13,0,298	0/1:12,4:16:1e-06,0.999999,0:61,0,230	0/0:43,0:43:1,0,0:0,129,345	0/0:5,0:5:0.980679,0.019321,0:0,15,164
chr8	9372198	chr8_9372198_C_T	C	T	.	PASS	AF=0.272727;DP=211;NS=11;AN=22;MAF=0.272727;AC=6;AC_Het=2;AC_Hom=4;AC_Hemi=0;HWE=0.108359	GT:AD:DP:GP:PL	0/0:3,0:3:0.913208,0.086792,0:0,9,62	0/0:3,0:3:0.913208,0.086792,0:0,9,81	./.:0,0:0:0.524969,0.399157,0.075874:0,0,0	0/0:6,0:6:0.98826,0.01174,0:0,18,194	./.:0,0:0:0.524969,0.399157,0.075874:0,0,0	1/1:0,4:4:0,0.247434,0.752566:99,12,0	0/0:3,0:3:0.913208,0.086792,0:0,9,87	0/1:0,2:2:9e-06,0.568062,0.431929:55,6,0	0/0:13,0:13:0.999907,9.3e-05,0:0,39,292	0/0:26,0:26:1,0,0:0,78,364	0/0:20,0:20:0.999999,1e-06,0:0,60,335	0/1:78,49:127:0,1,0:321,0,351	1/1:0,3:3:0,0.396711,0.603289:86,9,0
chr8	9383667	chr8_9383667_G_A	G	A	.	PASS	AF=0.461538;DP=258;NS=13;AN=26;MAF=0.461538;AC=12;AC_Het=6;AC_Hom=6;AC_Hemi=0;HWE=1	GT:AD:DP:GP:PL	1/1:0,15:15:0,6.6e-05,0.999934:298,45,0	1/1:0,10:10:0,0.002108,0.997892:209,30,0	1/1:0,16:16:0,3.3e-05,0.999967:299,48,0	0/1:4,3:7:0,1,0:72,0,112	0/1:13,5:18:0.000121,0.999879,0:36,0,267	0/1:1,11:12:0,0.570752,0.429248:233,2,0	0/0:8,0:8:0.992831,0.007169,0:0,24,217	0/0:5,0:5:0.945384,0.054616,0:0,15,170	0/1:7,5:12:0,1,0:98,0,169	0/1:21,17:38:0,1,0:223,0,301	0/1:8,12:20:0,1,0:165,0,172	0/0:85,0:85:1,0,0:0,256,440	0/0:12,0:12:0.999549,0.000451,0:0,36,266
chr8	9398810	chr8_9398810_G_A	G	A	.	PASS	AF=0.125;DP=158;NS=12;AN=24;MAF=0.125;AC=3;AC_Het=3;AC_Hom=0;AC_Hemi=0;HWE=1	GT:AD:DP:GP:PL	0/0:25,0:25:1,0,0:0,75,296	./.:0,0:0:0.729272,0.249404,0.021323:0,0,0	0/1:11,8:19:0,1,0:133,0,195	0/0:12,1:13:0.883193,0.116807,0:0,4,249	0/0:7,0:7:0.997335,0.002665,0:0,21,178	0/0:5,0:5:0.989426,0.010574,0:0,15,150	0/0:2,0:2:0.921238,0.078762,0:0,6,75	0/0:2,0:2:0.921238,0.078762,0:0,6,70	0/0:15,0:15:0.99999,1e-05,0:0,45,294	0/0:38,1:39:1,0,0:0,82,376	0/1:20,4:24:0.000581,0.999419,0:37,0,311	0/1:0,1:1:0.006248,0.848638,0.145114:29,3,0	0/0:2,0:2:0.921238,0.078762,0:0,6,65
chr8	9399339	chr8_9399339_A_C	A	C	.	PASS	AF=0.153846;DP=120;NS=13;AN=26;MAF=0.153846;AC=4;AC_Het=4;AC_Hom=0;AC_Hemi=0;HWE=1	GT:AD:DP:GP:PL	0/0:6,0:6:0.993711,0.006289,0:0,18,107	0/0:1,0:1:0.831407,0.168378,0.000215:0,3,22	0/1:8,3:11:0.000237,0.999763,0:40,0,139	0/0:9,1:10:0.960278,0.039722,0:0,10,162	0/1:2,1:3:0.110191,0.889809,0:13,0,59	0/0:3,0:3:0.95181,0.04819,0:0,9,87	0/0:4,0:4:0.975311,0.024689,0:0,12,104	0/1:1,1:2:0.058474,0.941405,0.000121:16,0,29	0/0:23,0:23:1,0,0:0,69,337	0/0:30,0:30:1,0,0:0,90,375	0/0:24,0:24:1,0,0:0,72,344	0/0:2,0:2:0.908051,0.091949,0:0,6,62	0/1:0,1:1:0.00041,0.831242,0.168347:40,3,0
chr8	9402354	chr8_9402354_C_T	C	T	.	PASS	AF=0.115385;DP=146;NS=13;AN=26;MAF=0.115385;AC=3;AC_Het=3;AC_Hom=0;AC_Hemi=0;HWE=1	GT:AD:DP:GP:PL	0/0:19,0:19:0.999999,1e-06,0:0,57,293	0/0:1,0:1:0.877196,0.122803,2e-06:0,3,40	0/1:6,1:7:0.083547,0.916453,0:16,0,158	0/1:1,2:3:1.3e-05,0.999543,0.000444:55,0,22	0/0:9,0:9:0.999453,0.000547,0:0,27,240	0/0:4,0:4:0.982802,0.017198,0:0,12,148	0/0:5,0:5:0.991327,0.008673,0:0,15,157	0/0:3,0:3:0.966185,0.033815,0:0,9,105	0/0:16,0:16:0.999996,4e-06,0:0,48,327	0/0:56,0:56:1,0,0:0,169,425	0/0:21,0:21:1,0,0:0,63,346	0/1:0,1:1:0.135989,0.757906,0.106105:16,3,0	0/0:1,0:1:0.877149,0.122796,5.4e-05:0,3,25
chr8	9405323	chr8_9405323_G_A	G	A	.	PASS	AF=0.153846;DP=270;NS=13;AN=26;MAF=0.153846;AC=4;AC_Het=2;AC_Hom=2;AC_Hemi=0;HWE=0.234783	GT:AD:DP:GP:PL	0/0:28,0:28:1,0,0:0,84,390	0/0:6,0:6:0.993755,0.006245,0:0,18,196	1/1:0,23:23:0,1e-06,0.999999:389,69,0	0/0:11,0:11:0.999804,0.000196,0:0,33,291	0/0:5,0:5:0.987587,0.012413,0:0,15,162	0/0:1,0:1:0.832559,0.167438,3e-06:0,3,41	0/1:2,2:4:5e-06,0.999995,0:57,0,63	0/1:0,1:1:0.000329,0.832285,0.167386:41,3,0	0/0:19,0:19:0.999999,1e-06,0:0,57,363	0/0:45,0:45:1,0,0:0,135,408	0/0:16,0:16:0.999994,6e-06,0:0,48,328	0/0:98,0:98:1,0,0:0,295,437	0/0:12,0:12:0.999902,9.8e-05,0:0,36,292
chr8	9405432	chr8_9405432_G_A	G	A	.	PASS	AF=0.384615;DP=239;NS=13;AN=26;MAF=0.384615;AC=10;AC_Het=8;AC_Hom=2;AC_Hemi=0;HWE=0.56581	GT:AD:DP:GP:PL	1/1:0,21:21:0,1e-06,0.999999:353,63,0	0/1:6,2:8:1.6e-05,0.999984,0:47,0,176	0/0:13,0:13:0.999845,0.000155,0:0,39,308	0/0:15,0:15:0.999961,3.9e-05,0:0,45,336	0/0:11,0:11:0.999379,0.000621,0:0,33,248	0/1:6,1:7:0.007928,0.992072,0:20,0,173	0/1:2,1:3:0.002496,0.997503,0:25,0,66	0/0:3,0:3:0.86281,0.13719,0:0,9,98	0/1:16,3:19:2.8e-05,0.999972,0:45,0,302	0/1:28,5:33:3e-06,0.999997,0:54,0,341	0/1:16,3:19:2.6e-05,0.999974,0:45,0,277	0/1:56,24:80:0,1,0:123,0,355	0/1:5,1:6:0.019618,0.980382,0:16,0,157
chr8	9405494	chr8_9405494_G_T	G	T	.	PASS	AF=0.272727;DP=74;NS=11;AN=22;MAF=0.272727;AC=6;AC_Het=6;AC_Hom=0;AC_Hemi=0;HWE=0.504644	GT:AD:DP:GP:PL	./.:0,0:0:0.450962,0.44115,0.107888:0,0,0	0/1:0,1:1:0.000434,0.671244,0.328322:35,3,0	0/1:10,4:14:0,1,0:86,0,186	./.:0,0:0:0.450962,0.44115,0.107888:0,0,0	0/0:3,0:3:0.891046,0.108954,0:0,9,95	0/0:2,0:2:0.803499,0.196501,0:0,6,73	0/1:2,2:4:0,0.999999,0:64,0,62	0/1:0,1:1:0.000546,0.671168,0.328286:34,3,0	0/1:10,1:11:0.397966,0.602034,0:2,0,184	0/0:21,0:21:1,0,0:0,63,359	0/0:15,0:15:0.99997,3e-05,0:0,45,299	0/0:1,0:1:0.66884,0.327141,0.004019:0,3,16	0/1:0,1:1:0.000434,0.671244,0.328322:35,3,0
chr8	9405592	chr8_9405592_T_A	T	A	.	PASS	AF=0.269231;DP=270;NS=13;AN=26;MAF=0.269231;AC=7;AC_Het=7;AC_Hom=0;AC_Hemi=0;HWE=0.49913	GT:AD:DP:GP:PL	0/0:22,0:22:1,0,0:0,66,373	0/1:5,2:7:5e-06,0.999995,0:54,0,146	0/0:23,0:23:1,0,0:0,69,379	0/0:10,0:10:0.999274,0.000726,0:0,30,268	0/0:5,0:5:0.977271,0.022729,0:0,15,173	0/1:4,1:5:0.005382,0.994618,0:24,0,123	0/0:5,0:5:0.977271,0.022729,0:0,15,148	0/1:2,1:3:0.000853,0.999147,0:32,0,64	0/1:17,4:21:0,1,0:66,0,301	0/1:41,8:49:0,1,0:97,0,343	0/1:18,6:24:0,1,0:119,0,281	0/1:64,26:90:0,1,0:241,0,350	0/0:6,0:6:0.988505,0.011495,0:0,18,184
chr8	9406649	chr8_9406649_G_A	G	A	.	PASS	AF=0.461538;DP=154;NS=13;AN=26;MAF=0.461538;AC=12;AC_Het=6;AC_Hom=6;AC_Hemi=0;HWE=1	GT:AD:DP:GP:PL	0/0:1,0:1:0.503965,0.495648,0.000387:0,3,31	1/1:0,3:3:0,0.20267,0.79733:106,9,0	0/1:7,5:12:0,1,0:98,0,156	0/1:6,3:9:0,1,0:66,0,162	0/1:8,3:11:0,1,0:67,0,193	0/0:4,0:4:0.890524,0.109476,0:0,12,121	0/0:2,0:2:0.670356,0.329644,0:0,6,75	0/0:1,0:1:0.504083,0.495763,0.000154:0,3,35	0/1:6,8:14:0,1,0:178,0,159	0/1:25,16:41:0,1,0:236,0,341	0/1:15,7:22:0,1,0:136,0,257	1/1:0,32:32:0,0,1:374,96,0	1/1:0,2:2:0,0.337036,0.662964:65,6,0
chr8	9407392	chr8_9407392_A_C	A	C	.	PASS	AF=0.153846;DP=141;NS=13;AN=26;MAF=0.153846;AC=4;AC_Het=4;AC_Hom=0;AC_Hemi=0;HWE=1	GT:AD:DP:GP:PL	0/0:10,0:10:0.999558,0.000442,0:0,30,134	0/1:7,2:9:0.000854,0.999146,0:34,0,146	0/0:2,0:2:0.898266,0.101734,0:0,6,56	0/1:5,1:6:0.053198,0.946802,0:16,0,112	0/0:11,1:12:0.643129,0.356871,0:1,0,204	0/0:10,0:10:0.999558,0.000442,0:0,30,236	0/0:9,0:9:0.999116,0.000884,0:0,27,215	0/0:1,0:1:0.815312,0.184679,8e-06:0,3,37	0/0:11,1:12:0.97239,0.02761,0:0,12,177	0/1:19,3:22:0.00191,0.99809,0:31,0,262	0/0:12,0:12:0.999889,0.000111,0:0,36,238	0/1:21,14:35:0,1,0:212,0,230	0/0:1,0:1:0.815211,0.184656,0.000132:0,3,25
chr8	9407409	chr8_9407409_A_G	A	G	.	PASS	AF=0.115385;DP=136;NS=13;AN=26;MAF=0.115385;AC=3;AC_Het=3;AC_Hom=0;AC_Hemi=0;HWE=1	GT:AD:DP:GP:PL	0/0:9,0:9:0.999476,0.000524,0:0,27,177	0/0:8,0:8:0.998953,0.001047,0:0,24,205	0/0:4,0:4:0.983502,0.016498,0:0,12,109	0/1:5,1:6:0.070067,0.929933,0:17,0,120	0/0:12,0:12:0.999934,6.6e-05,0:0,36,231	0/0:9,0:9:0.999476,0.000524,0:0,27,220	0/0:8,0:8:0.998953,0.001047,0:0,24,219	0/0:1,0:1:0.881677,0.118321,2e-06:0,3,40	0/1:10,2:12:0.001521,0.998479,0:34,0,187	0/0:18,1:19:0.998379,0.001621,0:0,22,284	0/1:9,3:12:0,1,0:74,0,196	0/0:31,0:31:1,0,0:0,93,363	0/0:5,0:5:0.991683,0.008317,0:0,15,115
chr8	9407441	chr8_9407441_T_C	T	C	.	PASS	AF=0.346154;DP=175;NS=13;AN=26;MAF=0.346154;AC=9;AC_Het=5;AC_Hom=4;AC_Hemi=0;HWE=0.578215	GT:AD:DP:GP:PL	1/1:0,5:5:0,0.104632,0.895368:129,15,0	0/1:5,2:7:0.000299,0.999701,0:35,0,128	1/1:0,6:6:0,0.055204,0.944796:163,18,0	0/0:7,0:7:0.991713,0.008287,0:0,21,181	0/1:12,2:14:0.228618,0.771382,0:5,0,244	0/1:10,2:12:0.010783,0.989217,0:19,0,236	0/0:5,0:5:0.967657,0.032343,0:0,15,166	0/1:1,1:2:0.000373,0.9975,0.002127:34,0,21	0/0:17,1:18:0.983984,0.016016,0:0,18,317	0/0:24,1:25:0.999936,6.4e-05,0:0,42,348	0/0:19,0:19:0.999998,2e-06,0:0,57,345	0/1:36,10:46:0,1,0:86,0,325	0/0:8,1:9:0.599163,0.400837,0:0,2,164
chr8	9407567	chr8_9407567_G_A	G	A	.	PASS	AF=0.333333;DP=202;NS=12;AN=24;MAF=0.333333;AC=8;AC_Het=6;AC_Hom=2;AC_Hemi=0;HWE=1	GT:AD:DP:GP:PL	0/1:1,1:2:0.015331,0.974866,0.009803:18,0,14	1/1:0,9:9:0,0.007671,0.992329:218,27,0	0/0:6,0:6:0.984456,0.015544,0:0,18,134	0/1:7,2:9:1e-05,0.99999,0:50,0,166	0/0:5,0:5:0.969387,0.030613,0:0,15,166	0/0:7,0:7:0.992167,0.007833,0:0,21,192	0/1:4,2:6:5e-05,0.99995,0:43,0,117	./.:0,0:0:0.441324,0.445997,0.11268:0,0,0	0/1:7,8:15:0,1,0:199,0,163	0/1:25,11:36:0,1,0:181,0,327	0/1:11,8:19:0,1,0:180,0,229	0/0:82,0:82:1,0,0:0,247,405	0/0:6,0:6:0.984456,0.015544,0:0,18,146
chr8	9408480	chr8_9408480_G_T	G	T	.	PASS	AF=0.115385;DP=223;NS=13;AN=26;MAF=0.115385;AC=3;AC_Het=3;AC_Hom=0;AC_Hemi=0;HWE=1	GT:AD:DP:GP:PL	0/1:0,1:1:0.172992,0.729679,0.09733:15,3,0	0/1:2,1:3:0.00299,0.99701,0:31,0,63	0/0:7,0:7:0.99792,0.00208,0:0,21,184	0/0:5,0:5:0.991733,0.008267,0:0,15,153	0/0:7,0:7:0.99792,0.00208,0:0,21,181	0/0:11,0:11:0.99987,0.00013,0:0,33,284	0/0:5,0:5:0.991733,0.008267,0:0,15,152	0/0:1,0:1:0.882309,0.117687,5e-06:0,3,35	0/0:13,0:13:0.999967,3.3e-05,0:0,39,282	0/0:40,0:40:1,0,0:0,120,393	0/0:24,0:24:1,0,0:0,72,362	0/0:98,0:98:1,0,0:0,295,470	0/1:3,5:8:0,1,0:138,0,80
chr8	9410172	chr8_9410172_C_A	C	A	.	PASS	AF=0.5;DP=248;NS=12;AN=24;MAF=0.5;AC=12;AC_Het=8;AC_Hom=4;AC_Hemi=0;HWE=0.562629	GT:AD:DP:GP:PL	0/0:5,0:5:0.94145,0.05855,0:0,15,163	1/1:0,4:4:0,0.111594,0.888406:136,12,0	0/0:19,0:19:0.999996,4e-06,0:0,57,357	0/1:6,5:11:0,1,0:124,0,153	0/1:5,4:9:0,1,0:98,0,125	./.:0,0:0:0.25123,0.499997,0.248773:0,0,0	0/1:2,4:6:0,0.99999,1e-05:114,0,47	0/1:4,1:5:0.001275,0.998725,0:26,0,124	0/1:12,5:17:0,1,0:110,0,230	0/1:17,22:39:0,1,0:302,0,279	0/1:6,7:13:0,1,0:169,0,147	1/1:0,111:111:0,0,1:450,334,0	0/1:1,8:9:0,0.975167,0.024833:205,0,13
chr8	9410185	chr8_9410185_C_T	C	T	.	PASS	AF=0.115385;DP=268;NS=13;AN=26;MAF=0.115385;AC=3;AC_Het=3;AC_Hom=0;AC_Hemi=0;HWE=1	GT:AD:DP:GP:PL	0/0:8,0:8:0.999064,0.000936,0:0,24,223	0/0:5,0:5:0.99256,0.00744,0:0,15,163	0/0:19,0:19:1,0,0:0,57,361	0/0:16,0:16:0.999996,4e-06,0:0,48,296	0/0:12,0:12:0.999941,5.9e-05,0:0,36,299	0/0:3,0:3:0.97089,0.02911,0:0,9,87	0/1:5,4:9:0,1,0:90,0,131	0/1:2,3:5:0,1,0:89,0,61	0/0:16,0:16:0.999996,4e-06,0:0,48,347	0/0:42,0:42:1,0,0:0,126,417	0/0:15,0:15:0.999993,7e-06,0:0,45,313	0/0:108,0:108:1,0,0:0,325,455	0/1:9,1:10:0.25317,0.74683,0:11,0,225
chr8	9411272	chr8_9411272_A_G	A	G	.	PASS	AF=0.166667;DP=266;NS=12;AN=24;MAF=0.166667;AC=4;AC_Het=4;AC_Hom=0;AC_Hemi=0;HWE=1	GT:AD:DP:GP:PL	0/0:12,1:13:0.899828,0.100172,0:0,6,254	0/1:2,2:4:4e-06,0.999996,0:57,0,67	0/0:13,0:13:0.999944,5.6e-05,0:0,39,312	0/0:15,0:15:0.999986,1.4e-05,0:0,45,318	0/0:7,0:7:0.996452,0.003548,0:0,21,209	0/0:3,0:3:0.946105,0.053895,0:0,9,100	./.:0,0:0:0.663282,0.302278,0.034439:0,0,0	0/1:1,1:2:0.001103,0.998715,0.000181:33,0,28	0/0:21,2:23:0.587263,0.412737,0:2,0,295	0/1:47,8:55:8.4e-05,0.999916,0:44,0,343	0/0:14,1:15:0.996421,0.003579,0:0,21,275	0/1:90,17:107:0.119982,0.880018,0:12,0,304	0/0:9,0:9:0.999111,0.000889,0:0,27,261
chr8	9411316	chr8_9411316_G_T	G	T	.	PASS	AF=0.192308;DP=67;NS=13;AN=26;MAF=0.192308;AC=5;AC_Het=5;AC_Hom=0;AC_Hemi=0;HWE=1	GT:AD:DP:GP:PL	0/0:1,0:1:0.788158,0.211836,6e-06:0,3,40	0/0:3,0:3:0.937038,0.062962,0:0,9,69	0/0:1,0:1:0.788159,0.211836,5e-06:0,3,41	0/1:0,1:1:0.000926,0.78743,0.211644:35,3,0	0/0:6,0:6:0.991671,0.008329,0:0,18,196	0/0:1,0:1:0.788156,0.211835,9e-06:0,3,38	0/0:2,0:2:0.881534,0.118466,0:0,6,70	0/1:1,1:2:0.000591,0.999356,5.4e-05:35,0,34	0/0:7,0:7:0.995818,0.004182,0:0,21,212	0/0:21,1:22:0.998719,0.001281,0:0,26,336	0/1:5,1:6:0.045211,0.954789,0:16,0,139	0/1:9,1:10:0.487871,0.512129,0:3,0,208	0/1:3,2:5:4e-06,0.999996,0:57,0,96
chr8	9411319	chr8_9411319_G_T	G	T	.	PASS	AF=0.192308;DP=85;NS=13;AN=26;MAF=0.192308;AC=5;AC_Het=3;AC_Hom=2;AC_Hemi=0;HWE=0.373913	GT:AD:DP:GP:PL	0/0:1,0:1:0.781671,0.218323,6e-06:0,3,40	0/0:2,0:2:0.87746,0.122538,3e-06:0,6,44	0/0:1,0:1:0.781672,0.218324,5e-06:0,3,41	1/1:0,8:8:0,0.027208,0.972792:232,24,0	0/0:6,0:6:0.991348,0.008652,0:0,18,200	0/1:1,3:4:0,0.999646,0.000354:97,0,26	0/0:2,0:2:0.877462,0.122538,0:0,6,70	0/1:1,1:2:0.000568,0.999343,8.8e-05:35,0,32	0/0:7,0:7:0.995655,0.004345,0:0,21,213	0/0:23,1:24:0.999581,0.000419,0:0,31,338	0/0:6,0:6:0.991348,0.008652,0:0,18,181	0/0:14,0:14:0.999966,3.4e-05,0:0,42,296	0/1:4,2:6:2.8e-05,0.999972,0:48,0,112
chr8	9411322	chr8_9411322_G_T	G	T	.	PASS	AF=0.153846;DP=84;NS=13;AN=26;MAF=0.153846;AC=4;AC_Het=4;AC_Hom=0;AC_Hemi=0;HWE=1	GT:AD:DP:GP:PL	0/0:1,0:1:0.841719,0.158278,3e-06:0,3,40	0/1:3,1:4:0.003368,0.996632,0:29,0,58	0/0:1,0:1:0.841719,0.158278,2e-06:0,3,41	0/1:8,1:9:0.300693,0.699307,0:8,0,188	0/0:5,0:5:0.988384,0.011616,0:0,15,168	0/0:4,0:4:0.977035,0.022965,0:0,12,136	0/0:2,0:2:0.91406,0.08594,0:0,6,72	0/1:1,1:2:0.000844,0.999109,4.7e-05:35,0,33	0/0:7,0:7:0.997071,0.002929,0:0,21,216	0/0:22,1:23:0.999436,0.000564,0:0,28,336	0/1:6,1:7:0.026318,0.973682,0:20,0,165	0/0:13,0:13:0.999954,4.6e-05,0:0,39,278	0/0:6,0:6:0.994158,0.005842,0:0,18,164
chr8	9411400	chr8_9411400_T_C	T	C	.	PASS	AF=0.346154;DP=261;NS=13;AN=26;MAF=0.346154;AC=9;AC_Het=7;AC_Hom=2;AC_Hemi=0;HWE=1	GT:AD:DP:GP:PL	0/1:18,5:23:0,1,0:100,0,307	0/0:5,0:5:0.969466,0.030534,0:0,15,154	0/0:21,1:22:0.999238,0.000762,0:0,31,357	0/1:6,8:14:0,1,0:199,0,147	0/1:8,8:16:0,1,0:198,0,203	0/0:7,0:7:0.992188,0.007812,0:0,21,214	0/0:3,0:3:0.888111,0.111889,0:0,9,96	1/1:0,2:2:0,0.498027,0.501973:70,6,0	0/1:4,13:17:0,1,0:256,0,80	0/1:22,27:49:0,1,0:336,0,310	0/1:4,11:15:0,1,0:248,0,92	0/1:67,17:84:0,1,0:114,0,342	0/0:4,0:4:0.940741,0.059259,0:0,12,130
chr8	9411516	chr8_9411516_G_A	G	A	.	PASS	AF=0.384615;DP=228;NS=13;AN=26;MAF=0.384615;AC=10;AC_Het=8;AC_Hom=2;AC_Hemi=0;HWE=0.56581	GT:AD:DP:GP:PL	1/1:0,7:7:0,0.022862,0.977138:186,21,0	0/1:3,1:4:0.002384,0.997616,0:25,0,74	0/1:9,4:13:0,1,0:70,0,208	0/1:11,1:12:0.43482,0.56518,0:0,0,231	0/1:6,1:7:0.070588,0.929412,0:10,0,166	0/0:1,0:1:0.599585,0.400394,2.1e-05:0,3,41	0/0:3,0:3:0.85694,0.14306,0:0,9,91	0/1:0,1:1:0.000284,0.599424,0.400293:35,3,0	0/1:24,3:27:0.037574,0.962426,0:13,0,319	0/1:49,7:56:0.00023,0.99977,0:35,0,338	0/1:21,3:24:0.006079,0.993921,0:21,0,324	0/0:60,8:68:0.998505,0.001495,0:0,30,330	0/0:5,0:5:0.959937,0.040063,0:0,15,148
chr8	9411770	chr8_9411770_T_A	T	A	.	PASS	AF=0.5;DP=243;NS=12;AN=24;MAF=0.5;AC=12;AC_Het=8;AC_Hom=4;AC_Hemi=0;HWE=0.562629	GT:AD:DP:GP:PL	0/1:5,9:14:0,1,0:202,0,118	0/1:1,5:6:0,0.991399,0.008601:138,0,17	0/1:19,2:21:0.404103,0.595897,0:0,1,282	1/1:1,12:13:0,0.474091,0.525909:267,4,0	0/1:11,7:18:0,1,0:175,0,237	0/1:1,4:5:0,0.998629,0.001371:127,0,25	1/1:0,3:3:0,0.225631,0.774369:98,9,0	./.:0,0:0:0.28968,0.497079,0.213242:0,0,0	0/1:9,8:17:0,1,0:185,0,185	0/1:19,24:43:0,1,0:335,0,270	0/1:14,6:20:0,1,0:140,0,258	0/0:79,1:80:1,0,0:0,212,418	0/0:3,0:3:0.823391,0.176609,0:0,9,109
chr8	9411828	chr8_9411828_G_T	G	T	.	PASS	AF=0.208333;DP=263;NS=12;AN=24;MAF=0.208333;AC=5;AC_Het=3;AC_Hom=2;AC_Hemi=0;HWE=0.403727	GT:AD:DP:GP:PL	1/1:0,13:13:0,0.000924,0.999076:290,39,0	0/0:6,0:6:0.991821,0.008179,0:0,18,192	0/0:20,0:20:0.999999,1e-06,0:0,60,372	0/1:6,10:16:0,1,0:226,0,142	0/1:15,2:17:0.005244,0.994756,0:26,0,297	0/1:4,6:10:0,1,0:160,0,113	0/0:9,0:9:0.99897,0.00103,0:0,27,242	./.:0,0:0:0.625995,0.330407,0.043598:0,0,0	0/0:18,0:18:0.999998,2e-06,0:0,54,345	0/0:41,0:41:1,0,0:0,123,406	0/0:15,0:15:0.999984,1.6e-05,0:0,45,323	0/0:82,1:83:1,0,0:0,230,426	0/0:6,0:6:0.991821,0.008179,0:0,18,187
chr8	9415172	chr8_9415172_G_A	G	A	.	PASS	AF=0.5;DP=193;NS=13;AN=26;MAF=0.5;AC=13;AC_Het=5;AC_Hom=8;AC_Hemi=0;HWE=0.577624	GT:AD:DP:GP:PL	0/0:20,0:20:0.999998,2e-06,0:0,60,338	1/1:0,3:3:0,0.204854,0.795146:98,9,0	0/0:7,0:7:0.985066,0.014934,0:0,21,223	0/1:4,3:7:0,1,0:81,0,106	1/1:0,4:4:0,0.114115,0.885885:116,12,0	0/0:2,0:2:0.673324,0.326676,0:0,6,73	1/1:0,3:3:0,0.204854,0.795146:102,9,0	1/1:0,2:2:0,0.34005,0.65995:73,6,0	0/1:7,13:20:0,1,0:258,0,141	0/1:12,23:35:0,1,0:328,0,191	0/1:6,6:12:0,1,0:147,0,156	0/1:33,43:76:0,1,0:334,0,298	0/0:2,0:2:0.673324,0.326676,0:0,6,69
chr8	9417750	chr8_9417750_T_C	T	C	.	PASS	AF=0.153846;DP=234;NS=13;AN=26;MAF=0.153846;AC=4;AC_Het=2;AC_Hom=2;AC_Hemi=0;HWE=0.234783	GT:AD:DP:GP:PL	1/1:1,23:24:0,0.006427,0.993573:306,32,0	0/0:8,0:8:0.998561,0.001439,0:0,24,229	0/0:19,0:19:0.999999,1e-06,0:0,57,355	0/0:19,0:19:0.999999,1e-06,0:0,57,358	0/0:10,0:10:0.99964,0.00036,0:0,30,257	0/0:9,0:9:0.99928,0.00072,0:0,27,244	0/0:4,0:4:0.977461,0.022539,0:0,12,125	0/0:3,0:3:0.955916,0.044084,0:0,9,91	0/0:16,0:16:0.999994,6e-06,0:0,48,325	0/0:45,0:45:1,0,0:0,135,408	0/0:18,0:18:0.999999,1e-06,0:0,54,337	0/1:33,24:57:0,1,0:272,0,327	0/1:1,1:2:0.013457,0.986515,2.9e-05:23,0,35
chr8	9417761	chr8_9417761_C_T	C	T	.	PASS	AF=0.307692;DP=250;NS=13;AN=26;MAF=0.307692;AC=8;AC_Het=6;AC_Hom=2;AC_Hemi=0;HWE=1	GT:AD:DP:GP:PL	0/0:25,0:25:1,0,0:0,75,352	1/1:0,7:7:0,0.032128,0.967872:192,21,0	0/0:20,0:20:0.999999,1e-06,0:0,60,368	0/1:10,9:19:0,1,0:217,0,199	0/1:6,4:10:0,1,0:114,0,142	0/0:9,0:9:0.998165,0.001835,0:0,27,226	0/0:4,0:4:0.944437,0.055563,0:0,12,125	0/0:2,0:2:0.809498,0.190502,0:0,6,71	0/1:11,7:18:0,1,0:158,0,242	0/1:27,20:47:0,1,0:298,0,330	0/1:14,4:18:0,1,0:70,0,275	0/1:27,41:68:0,1,0:339,0,287	0/0:3,0:3:0.894722,0.105278,0:0,9,107
chr8	9420290	chr8_9420290_A_G	A	G	.	PASS	AF=0.5;DP=186;NS=13;AN=26;MAF=0.5;AC=13;AC_Het=9;AC_Hom=4;AC_Hemi=0;HWE=0.30044	GT:AD:DP:GP:PL	0/1:8,20:28:0,1,0:273,0,143	0/1:4,2:6:1e-06,0.999999,0:56,0,102	1/1:1,18:19:0,0.019165,0.980835:308,20,0	0/1:5,10:15:0,1,0:216,0,111	0/0:6,0:6:0.970283,0.029717,0:0,18,172	0/0:3,0:3:0.803197,0.196803,0:0,9,91	1/1:0,2:2:0,0.337806,0.662194:63,6,0	0/1:2,3:5:0,0.999998,2e-06:76,0,53	0/1:9,13:22:0,1,0:240,0,165	0/1:16,17:33:0,1,0:251,0,211	0/1:11,6:17:0,1,0:124,0,214	0/1:8,16:24:0,1,0:219,0,76	0/1:3,2:5:5.2e-05,0.999948,0:40,0,96
chr8	9421663	chr8_9421663_T_C	T	C	.	PASS	AF=0.461538;DP=262;NS=13;AN=26;MAF=0.461538;AC=12;AC_Het=6;AC_Hom=6;AC_Hemi=0;HWE=1	GT:AD:DP:GP:PL	0/0:9,0:9:0.996401,0.003599,0:0,27,229	0/0:6,0:6:0.971913,0.028087,0:0,18,188	1/1:0,4:4:0,0.119067,0.880933:99,12,0	1/1:0,11:11:0,0.001055,0.998945:258,33,0	0/1:4,4:8:0,1,0:118,0,118	0/0:2,0:2:0.683811,0.316189,0:0,6,75	1/1:0,3:3:0,0.212798,0.787202:112,9,0	0/1:0,1:1:8.9e-05,0.519486,0.480425:38,3,0	0/1:12,9:21:0,1,0:184,0,246	0/1:28,33:61:0,1,0:340,0,336	0/1:8,9:17:0,1,0:201,0,180	0/0:89,0:89:1,0,0:0,268,422	0/1:2,1:3:0.003178,0.996819,2e-06:22,0,53
chr8	9427140	chr8_9427140_C_T	C	T	.	PASS	AF=0.458333;DP=222;NS=12;AN=24;MAF=0.458333;AC=11;AC_Het=7;AC_Hom=4;AC_Hemi=0;HWE=1	GT:AD:DP:GP:PL	./.:0,0:0:0.301205,0.495233,0.203562:0,0,0	0/0:6,0:6:0.974955,0.025045,0:0,18,183	0/0:21,0:21:0.999999,1e-06,0:0,63,386	0/1:9,7:16:0,1,0:182,0,213	0/1:3,4:7:0,1,0:121,0,88	0/1:6,1:7:0.019167,0.980833,0:15,0,179	1/1:0,5:5:0,0.070652,0.929348:156,15,0	1/1:0,4:4:0,0.13198,0.86802:143,12,0	0/1:10,10:20:0,1,0:220,0,224	0/1:20,33:53:0,1,0:364,0,287	0/1:11,7:18:0,1,0:167,0,249	0/1:32,27:59:0,1,0:186,0,324	0/0:6,0:6:0.974955,0.025045,0:0,18,194
chr8	9427254	chr8_9427254_G_T	G	T	.	PASS	AF=0.333333;DP=84;NS=12;AN=24;MAF=0.333333;AC=8;AC_Het=6;AC_Hom=2;AC_Hemi=0;HWE=1	GT:AD:DP:GP:PL	./.:0,0:0:0.425395,0.453656,0.120949:0,0,0	0/0:6,0:6:0.983611,0.016389,0:0,18,176	0/0:8,0:8:0.995852,0.004148,0:0,24,192	0/1:6,3:9:0,1,0:77,0,168	0/0:1,0:1:0.652187,0.347755,5.9e-05:0,3,35	0/0:3,0:3:0.882378,0.117622,0:0,9,98	1/1:0,2:2:0,0.48392,0.516079:71,6,0	0/1:0,1:1:0.002435,0.650633,0.346932:27,3,0	0/1:4,3:7:1e-06,0.999999,0:60,0,103	0/1:6,12:18:0,1,0:207,0,135	0/1:7,4:11:0,1,0:79,0,132	0/0:14,0:14:0.999935,6.5e-05,0:0,42,268	0/1:2,2:4:1e-06,0.999999,0:61,0,57
chr8	9444526	chr8_9444526_G_T	G	T	.	PASS	AF=0.115385;DP=218;NS=13;AN=26;MAF=0.115385;AC=3;AC_Het=3;AC_Hom=0;AC_Hemi=0;HWE=1	GT:AD:DP:GP:PL	0/1:0,3:3:0,0.605653,0.394347:90,9,0	0/0:5,0:5:0.98993,0.01007,0:0,15,133	0/0:18,0:18:0.999999,1e-06,0:0,54,317	0/0:10,0:10:0.999682,0.000318,0:0,30,179	0/0:11,1:12:0.798879,0.201121,0:0,1,188	0/0:6,0:6:0.994939,0.005061,0:0,18,147	0/0:5,0:5:0.98993,0.01007,0:0,15,146	0/0:4,0:4:0.98006,0.01994,0:0,12,121	0/1:13,3:16:0.000234,0.999766,0:41,0,217	0/0:41,4:45:0.995836,0.004164,0:0,19,290	0/1:26,4:30:0.00772,0.99228,0:26,0,288	0/0:57,0:57:1,0,0:0,172,380	0/0:7,0:7:0.997463,0.002537,0:0,21,175
chr8	9459350	chr8_9459350_T_C	T	C	.	PASS	AF=0.461538;DP=218;NS=13;AN=26;MAF=0.461538;AC=12;AC_Het=4;AC_Hom=8;AC_Hemi=0;HWE=0.260843	GT:AD:DP:GP:PL	1/1:0,7:7:0,0.018104,0.981896:187,21,0	0/0:4,0:4:0.904225,0.095775,0:0,12,135	1/1:0,7:7:0,0.018104,0.981896:205,21,0	1/1:0,12:12:0,0.000576,0.999424:285,36,0	0/0:7,0:7:0.986933,0.013067,0:0,21,202	1/1:0,2:2:1e-06,0.371084,0.628915:62,6,0	0/0:3,0:3:0.825191,0.174809,0:0,9,95	0/0:5,0:5:0.949704,0.050296,0:0,15,149	0/1:8,6:14:0,1,0:139,0,170	0/1:31,16:47:0,1,0:234,0,329	0/1:9,3:12:0,1,0:71,0,205	0/0:90,0:90:1,0,0:0,271,459	0/1:5,3:8:0,1,0:80,0,111
chr8	9459408	chr8_9459408_G_A	G	A	.	PASS	AF=0.423077;DP=197;NS=13;AN=26;MAF=0.423077;AC=11;AC_Het=5;AC_Hom=6;AC_Hemi=0;HWE=0.573563	GT:AD:DP:GP:PL	0/0:7,0:7:0.987729,0.012271,0:0,21,134	0/0:3,0:3:0.834177,0.165823,0:0,9,77	0/0:5,0:5:0.952657,0.047343,0:0,15,123	0/0:9,0:9:0.996904,0.003096,0:0,27,209	1/1:0,8:8:0,0.009729,0.990271:213,24,0	0/1:1,3:4:0,0.999364,0.000636:102,0,28	1/1:0,5:5:0,0.072869,0.927131:156,15,0	0/0:1,0:1:0.557033,0.442932,3.5e-05:0,3,40	0/1:6,10:16:0,1,0:229,0,131	0/1:13,36:49:0,1,0:350,0,151	0/1:5,10:15:0,1,0:231,0,97	0/1:41,29:70:0,1,0:277,0,329	1/1:0,5:5:0,0.072869,0.927131:156,15,0
chr8	9459729	chr8_9459729_A_T	A	T	.	PASS	AF=0.227273;DP=204;NS=11;AN=22;MAF=0.227273;AC=5;AC_Het=5;AC_Hom=0;AC_Hemi=0;HWE=1	GT:AD:DP:GP:PL	0/1:0,1:1:0.007579,0.720068,0.272353:24,3,0	0/1:0,1:1:0.000192,0.725428,0.27438:40,3,0	0/1:0,1:1:0.000241,0.725392,0.274366:39,3,0	./.:0,0:0:0.52645,0.398237,0.075312:0,0,0	0/0:8,0:8:0.997054,0.002946,0:0,24,242	./.:0,0:0:0.52645,0.398237,0.075312:0,0,0	0/0:1,0:1:0.725565,0.274427,8e-06:0,3,41	0/0:1,0:1:0.725556,0.274424,2.1e-05:0,3,37	0/0:16,0:16:0.999988,1.2e-05,0:0,48,334	0/1:50,6:56:0.486484,0.513516,0:1,0,329	0/1:13,3:16:1e-06,0.999999,0:60,0,268	0/0:101,0:101:1,0,0:0,304,437	0/0:2,0:2:0.840964,0.159036,0:0,6,64
chr8	9461023	chr8_9461023_T_C	T	C	.	PASS	AF=0.461538;DP=261;NS=13;AN=26;MAF=0.461538;AC=12;AC_Het=4;AC_Hom=8;AC_Hemi=0;HWE=0.260843	GT:AD:DP:GP:PL	0/1:13,2:15:0.005138,0.994862,0:21,0,266	1/1:0,4:4:0,0.136081,0.863919:142,12,0	1/1:0,18:18:0,1e-05,0.99999:361,54,0	0/1:2,4:6:0,0.999999,1e-06:103,0,58	0/0:9,0:9:0.99691,0.00309,0:0,27,261	1/1:0,7:7:0,0.019309,0.980691:209,21,0	0/0:5,0:5:0.952749,0.047251,0:0,15,137	1/1:0,2:2:0,0.386532,0.613468:71,6,0	0/0:19,0:19:0.999997,3e-06,0:0,57,379	0/0:60,1:61:1,0,0:0,149,424	0/0:18,0:18:0.999994,6e-06,0:0,54,357	0/1:50,44:94:0,1,0:324,0,357	0/1:1,2:3:0,0.999748,0.000252:69,0,32
chr8	9461071	chr8_9461071_C_T	C	T	.	PASS	AF=0.5;DP=249;NS=12;AN=24;MAF=0.5;AC=12;AC_Het=6;AC_Hom=6;AC_Hemi=0;HWE=1	GT:AD:DP:GP:PL	0/0:12,0:12:0.999522,0.000478,0:0,36,279	1/1:0,4:4:0,0.113065,0.886935:139,12,0	0/0:18,0:18:0.999993,7e-06,0:0,54,347	1/1:0,5:5:0,0.059919,0.940081:159,15,0	0/1:5,4:9:0,1,0:79,0,145	0/1:3,1:4:0.002572,0.997428,0:23,0,95	0/0:5,0:5:0.942258,0.057742,0:0,15,159	./.:0,0:0:0.25494,0.499952,0.245108:0,0,0	0/1:11,3:14:0,1,0:71,0,253	0/1:35,22:57:0,1,0:294,0,363	0/1:10,8:18:0,1,0:190,0,233	1/1:0,99:99:0,0,1:463,298,0	0/1:3,1:4:0.000648,0.999352,0:29,0,91
chr8	9465287	chr8_9465287_C_T	C	T	.	PASS	AF=0.384615;DP=210;NS=13;AN=26;MAF=0.384615;AC=10;AC_Het=10;AC_Hom=0;AC_Hemi=0;HWE=0.0747611	GT:AD:DP:GP:PL	0/0:8,0:8:0.995049,0.004951,0:0,24,173	0/1:4,5:9:0,1,0:101,0,107	0/0:14,1:15:0.896454,0.103546,0:0,10,279	0/1:9,3:12:1.8e-05,0.999982,0:46,0,177	0/1:9,2:11:0.000465,0.999535,0:32,0,150	0/1:5,1:6:0.136173,0.863827,0:7,0,127	0/1:2,1:3:0.089229,0.910771,0:9,0,65	0/0:2,0:2:0.758471,0.241528,1e-06:0,6,55	0/1:15,10:25:0,1,0:88,0,227	0/1:36,16:52:0,1,0:104,0,311	0/1:13,7:20:0,1,0:66,0,231	0/1:33,8:41:0,1,0:62,0,265	0/1:4,1:5:0.007877,0.992123,0:20,0,111
chr8	9466782	chr8_9466782_G_A	G	A	.	PASS	AF=0.363636;DP=255;NS=11;AN=22;MAF=0.363636;AC=8;AC_Het=4;AC_Hom=4;AC_Hemi=0;HWE=0.537668	GT:AD:DP:GP:PL	0/0:6,0:6:0.981343,0.018657,0:0,18,141	1/1:0,9:9:0,0.006379,0.993621:202,27,0	0/0:19,0:19:0.999998,2e-06,0:0,57,339	0/0:27,0:27:1,0,0:0,81,407	0/0:10,0:10:0.998813,0.001187,0:0,30,254	0/1:6,2:8:9.5e-05,0.999905,0:39,0,158	./.:0,0:0:0.386554,0.470361,0.143084:0,0,0	./.:0,0:0:0.386554,0.470361,0.143084:0,0,0	0/1:9,3:12:2.8e-05,0.999972,0:45,0,198	0/1:23,9:32:0,1,0:133,0,335	0/0:21,3:24:0.521074,0.478926,0:0,1,307	0/1:69,35:104:0,1,0:261,0,359	1/1:0,4:4:0,0.170434,0.829566:133,12,0
chr8	9467095	chr8_9467095_A_G	A	G	.	PASS	AF=0.269231;DP=270;NS=13;AN=26;MAF=0.269231;AC=7;AC_Het=7;AC_Hom=0;AC_Hemi=0;HWE=0.49913	GT:AD:DP:GP:PL	0/0:22,0:22:1,0,0:0,66,344	0/1:6,1:7:0.022844,0.977156,0:18,0,156	0/0:17,1:18:0.967952,0.032048,0:0,13,294	0/1:11,3:14:5e-06,0.999995,0:54,0,254	0/1:12,2:14:0.000474,0.999526,0:35,0,255	0/0:4,0:4:0.958714,0.041286,0:0,12,143	0/1:2,2:4:0,1,0:70,0,66	0/1:2,1:3:0.003657,0.996343,0:26,0,68	0/0:18,0:18:0.999997,3e-06,0:0,54,332	0/0:54,2:56:1,0,0:0,110,404	0/1:19,2:21:0.376767,0.623233,0:4,0,313	0/0:82,1:83:1,0,0:0,223,420	0/1:5,1:6:0.007323,0.992677,0:23,0,157
chr8	9467118	chr8_9467118_A_G	A	G	.	PASS	AF=0.153846;DP=241;NS=13;AN=26;MAF=0.153846;AC=4;AC_Het=2;AC_Hom=2;AC_Hemi=0;HWE=0.234783	GT:AD:DP:GP:PL	1/1:0,20:20:0,8e-06,0.999992:315,60,0	0/0:3,0:3:0.946176,0.053824,0:0,9,89	0/0:16,0:16:0.999993,7e-06,0:0,48,323	0/0:12,1:13:0.588352,0.411648,0:2,0,250	0/0:12,1:13:0.693683,0.306317,0:0,0,259	0/0:4,0:4:0.972344,0.027656,0:0,12,140	0/1:2,2:4:0,1,0:70,0,62	0/0:2,0:2:0.897849,0.102151,0:0,6,71	0/0:14,0:14:0.999972,2.8e-05,0:0,42,319	0/0:48,1:49:1,0,0:0,124,422	0/0:22,0:22:1,0,0:0,66,378	0/0:71,1:72:1,0,0:0,189,407	0/1:8,1:9:0.082013,0.917987,0:14,0,190
chr8	9467137	chr8_9467137_G_A	G	A	.	PASS	AF=0.115385;DP=186;NS=13;AN=26;MAF=0.115385;AC=3;AC_Het=3;AC_Hom=0;AC_Hemi=0;HWE=1	GT:AD:DP:GP:PL	0/0:7,0:7:0.997759,0.002241,0:0,21,133	0/0:2,0:2:0.932935,0.067065,0:0,6,64	0/0:13,0:13:0.999965,3.5e-05,0:0,39,296	0/1:3,3:6:0,1,0:92,0,95	0/0:13,0:13:0.999965,3.5e-05,0:0,39,295	0/0:3,0:3:0.965304,0.034696,0:0,9,113	0/0:3,0:3:0.965304,0.034696,0:0,9,114	0/1:0,1:1:0.000608,0.873765,0.125627:40,3,0	0/0:14,0:14:0.999982,1.8e-05,0:0,42,317	0/0:45,0:45:1,0,0:0,135,420	0/0:21,0:21:1,0,0:0,63,367	0/1:37,15:52:0,1,0:203,0,333	0/0:6,0:6:0.995527,0.004473,0:0,18,173
chr8	9468068	chr8_9468068_C_T	C	T	.	PASS	AF=0.153846;DP=265;NS=13;AN=26;MAF=0.153846;AC=4;AC_Het=4;AC_Hom=0;AC_Hemi=0;HWE=1	GT:AD:DP:GP:PL	0/1:13,5:18:0,1,0:86,0,241	0/1:0,2:2:2e-06,0.676733,0.323264:64,6,0	0/0:18,0:18:0.999998,2e-06,0:0,54,320	0/1:3,1:4:0.010476,0.989524,0:23,0,89	0/0:5,0:5:0.985293,0.014707,0:0,15,164	0/0:1,0:1:0.807205,0.192789,6e-06:0,3,39	0/0:2,0:2:0.893322,0.106678,0:0,6,69	0/0:1,0:1:0.807198,0.192787,1.5e-05:0,3,35	0/0:25,0:25:1,0,0:0,75,353	0/0:65,0:65:1,0,0:0,196,422	0/0:15,0:15:0.999985,1.5e-05,0:0,45,300	0/1:56,52:108:0,1,0:360,0,354	0/0:1,0:1:0.807207,0.19279,4e-06:0,3,41
chr8	9470024	chr8_9470024_A_T	A	T	.	PASS	AF=0.208333;DP=238;NS=12;AN=24;MAF=0.208333;AC=5;AC_Het=5;AC_Hom=0;AC_Hemi=0;HWE=1	GT:AD:DP:GP:PL	./.:0,0:0:0.62511,0.331058,0.043832:0,0,0	0/1:3,2:5:4e-06,0.999996,0:57,0,97	0/0:23,0:23:1,0,0:0,69,374	0/1:17,3:20:0.001076,0.998924,0:32,0,235	0/0:4,0:4:0.967962,0.032038,0:0,12,124	0/0:1,0:1:0.790627,0.209356,1.8e-05:0,3,35	0/0:1,0:1:0.790636,0.209358,6e-06:0,3,40	0/1:1,1:2:0.0006,0.999334,6.7e-05:35,0,33	0/1:8,1:9:0.325958,0.674042,0:6,0,158	0/1:37,5:42:0.421104,0.578896,0:4,0,311	0/0:11,1:12:0.709445,0.290555,0:0,1,215	0/0:115,0:115:1,0,0:0,346,458	0/0:4,0:4:0.967962,0.032038,0:0,12,131
chr8	9475189	chr8_9475189_T_C	T	C	.	PASS	AF=0.423077;DP=261;NS=13;AN=26;MAF=0.423077;AC=11;AC_Het=3;AC_Hom=8;AC_Hemi=0;HWE=0.0855297	GT:AD:DP:GP:PL	1/1:0,16:16:0,4e-05,0.99996:329,48,0	1/1:0,8:8:0,0.010211,0.989789:236,24,0	0/0:15,0:15:0.999954,4.6e-05,0:0,45,317	0/0:16,0:16:0.999977,2.3e-05,0:0,48,342	0/1:10,4:14:0,1,0:85,0,221	0/1:0,1:1:0.000238,0.568938,0.430825:35,3,0	1/1:0,4:4:0,0.141681,0.858319:105,12,0	1/1:0,5:5:0,0.076241,0.923759:152,15,0	0/0:14,0:14:0.999908,9.2e-05,0:0,42,293	0/0:35,0:35:1,0,0:0,105,414	0/0:10,0:10:0.998523,0.001477,0:0,30,263	0/0:112,0:112:1,0,0:0,337,467	0/1:6,5:11:0,1,0:140,0,142
chr8	9475298	chr8_9475298_T_A	T	A	.	PASS	AF=0.153846;DP=243;NS=13;AN=26;MAF=0.153846;AC=4;AC_Het=4;AC_Hom=0;AC_Hemi=0;HWE=1	GT:AD:DP:GP:PL	0/1:2,12:14:0,0.999961,3.9e-05:245,0,35	0/1:2,1:3:0.00822,0.991779,1e-06:24,0,52	0/0:14,0:14:0.99997,3e-05,0:0,42,320	0/0:12,0:12:0.999882,0.000118,0:0,36,260	0/0:5,0:5:0.985115,0.014885,0:0,15,145	0/1:0,3:3:0,0.508367,0.491633:105,9,0	0/0:5,0:5:0.985115,0.014885,0:0,15,150	0/0:3,0:3:0.943005,0.056995,0:0,9,103	0/0:13,0:13:0.999941,5.9e-05,0:0,39,264	0/0:44,0:44:1,0,0:0,132,421	0/0:16,0:16:0.999993,7e-06,0:0,48,333	0/0:108,0:108:1,0,0:0,325,468	0/1:0,3:3:0,0.508367,0.491633:96,9,0
chr8	9475325	chr8_9475325_C_T	C	T	.	PASS	AF=0.153846;DP=267;NS=13;AN=26;MAF=0.153846;AC=4;AC_Het=4;AC_Hom=0;AC_Hemi=0;HWE=1	GT:AD:DP:GP:PL	0/1:2,15:17:0,0.999721,0.000279:261,0,26	0/0:6,0:6:0.993379,0.006621,0:0,18,181	0/0:16,0:16:0.999993,7e-06,0:0,48,339	0/1:6,11:17:0,1,0:249,0,146	0/1:7,2:9:2.9e-05,0.999971,0:49,0,166	0/0:6,0:6:0.993379,0.006621,0:0,18,185	0/0:2,0:2:0.903633,0.096367,0:0,6,71	0/1:0,3:3:0,0.53961,0.46039:115,9,0	0/0:14,0:14:0.999974,2.6e-05,0:0,42,300	0/0:39,0:39:1,0,0:0,117,402	0/0:22,0:22:1,0,0:0,66,375	0/0:106,0:106:1,0,0:0,319,464	0/0:10,0:10:0.999584,0.000416,0:0,30,248
chr8	9481358	chr8_9481358_C_T	C	T	.	PASS	AF=0.269231;DP=258;NS=13;AN=26;MAF=0.269231;AC=7;AC_Het=1;AC_Hom=6;AC_Hemi=0;HWE=0.00869565	GT:AD:DP:GP:PL	1/1:0,20:20:0,5e-06,0.999995:361,60,0	1/1:0,7:7:0,0.040816,0.959184:186,21,0	1/1:0,9:9:0,0.010526,0.989474:168,27,0	0/0:9,0:9:0.998568,0.001432,0:0,27,245	0/0:14,0:14:0.999955,4.5e-05,0:0,42,314	0/0:11,0:11:0.999642,0.000358,0:0,33,267	0/0:6,0:6:0.988657,0.011343,0:0,18,165	0/0:6,0:6:0.988657,0.011343,0:0,18,188	0/0:14,0:14:0.999955,4.5e-05,0:0,42,314	0/0:31,0:31:1,0,0:0,93,389	0/0:14,0:14:0.999955,4.5e-05,0:0,42,282	0/0:108,0:108:1,0,0:0,325,467	0/1:1,8:9:0,0.990691,0.009309:193,0,13
chr8	9481526	chr8_9481526_A_G	A	G	.	PASS	AF=0.384615;DP=248;NS=13;AN=26;MAF=0.384615;AC=10;AC_Het=2;AC_Hom=8;AC_Hemi=0;HWE=0.0196258	GT:AD:DP:GP:PL	1/1:0,11:11:0,0.001821,0.998179:234,33,0	0/0:5,0:5:0.967633,0.032367,0:0,15,165	1/1:0,2:2:0,0.482985,0.517015:69,6,0	0/0:9,0:9:0.997914,0.002086,0:0,27,249	0/1:5,2:7:8e-06,0.999992,0:50,0,122	0/0:12,0:12:0.999739,0.000261,0:0,36,285	1/1:0,10:10:0,0.003636,0.996364:268,30,0	1/1:0,2:2:0,0.482985,0.517015:68,6,0	0/0:10,0:10:0.998956,0.001044,0:0,30,246	0/0:43,0:43:1,0,0:0,129,404	0/0:19,0:19:0.999998,2e-06,0:0,57,338	0/0:111,0:111:1,0,0:0,334,458	0/1:5,2:7:1e-06,0.999999,0:61,0,136
chr8	9483193	chr8_9483193_A_G	A	G	.	PASS	AF=0.375;DP=142;NS=12;AN=24;MAF=0.375;AC=9;AC_Het=5;AC_Hom=4;AC_Hemi=0;HWE=1	GT:AD:DP:GP:PL	0/0:5,0:5:0.958713,0.041287,0:0,15,95	0/1:0,1:1:8.6e-05,0.591988,0.407926:40,3,0	0/0:1,0:1:0.592022,0.407943,3.5e-05:0,3,39	0/1:6,4:10:1e-06,0.999999,0:57,0,133	0/0:1,0:1:0.591517,0.407595,0.000888:0,3,25	0/1:3,4:7:0,0.999999,1e-06:79,0,56	1/1:0,3:3:1.8e-05,0.26621,0.733771:49,9,0	1/1:0,4:4:0,0.153544,0.846456:98,12,0	0/0:14,1:15:0.986587,0.013413,0:0,20,301	0/0:27,2:29:0.999929,7.1e-05,0:0,43,374	0/1:9,1:10:0.069139,0.930861,0:10,0,224	0/1:16,40:56:0,1,0:230,0,197	./.:0,0:0:0.350512,0.483057,0.166431:0,0,0
chr8	9487916	chr8_9487916_C_A	C	A	.	PASS	AF=0.166667;DP=76;NS=12;AN=24;MAF=0.166667;AC=4;AC_Het=4;AC_Hom=0;AC_Hemi=0;HWE=1	GT:AD:DP:GP:PL	0/1:0,1:1:0.003064,0.791833,0.205104:30,3,0	0/1:1,1:2:0.015156,0.984763,8.1e-05:21,0,32	./.:0,0:0:0.630861,0.326813,0.042326:0,0,0	0/0:4,0:4:0.968639,0.031361,0:0,12,116	0/0:1,0:1:0.794002,0.205662,0.000336:0,3,22	0/0:1,0:1:0.794265,0.20573,5e-06:0,3,40	0/0:3,0:3:0.939184,0.060816,0:0,9,97	0/1:0,1:1:0.000969,0.793496,0.205535:35,3,0	0/0:6,0:6:0.991971,0.008029,0:0,18,176	0/0:24,0:24:1,0,0:0,72,360	0/0:11,0:11:0.999747,0.000253,0:0,33,270	0/1:3,14:17:0,0.997811,0.002189:88,0,18	0/0:4,0:4:0.968639,0.031361,0:0,12,129
chr8	9488419	chr8_9488419_C_T	C	T	.	PASS	AF=0.416667;DP=77;NS=12;AN=24;MAF=0.416667;AC=10;AC_Het=6;AC_Hom=4;AC_Hemi=0;HWE=1	GT:AD:DP:GP:PL	0/0:3,0:3:0.816915,0.183085,0:0,9,98	0/1:0,1:1:4.7e-05,0.527262,0.472691:41,3,0	1/1:0,2:2:0,0.358036,0.641964:71,6,0	0/0:8,0:8:0.993045,0.006955,0:0,24,234	1/1:0,2:2:0,0.358036,0.641964:71,6,0	0/1:0,1:1:0.000234,0.527163,0.472603:34,3,0	./.:0,0:0:0.278034,0.498511,0.223456:0,0,0	0/0:1,0:1:0.527247,0.472669,8.5e-05:0,3,37	0/1:5,1:6:0.013998,0.986002,0:16,0,149	0/0:25,1:26:0.999788,0.000212,0:0,39,358	0/1:12,2:14:0.005424,0.994576,0:20,0,258	0/1:3,9:12:0,0.999947,5.3e-05:197,0,39	0/1:0,1:1:0.000186,0.527189,0.472625:35,3,0
chr8	9488872	chr8_9488872_C_T	C	T	.	PASS	AF=0.115385;DP=195;NS=13;AN=26;MAF=0.115385;AC=3;AC_Het=3;AC_Hom=0;AC_Hemi=0;HWE=1	GT:AD:DP:GP:PL	0/0:1,0:1:0.868975,0.131015,1e-05:0,3,33	0/0:7,0:7:0.99765,0.00235,0:0,21,172	0/1:13,4:17:3e-06,0.999997,0:60,0,216	0/0:7,0:7:0.99765,0.00235,0:0,21,178	0/0:5,0:5:0.990665,0.009335,0:0,15,159	0/0:1,0:1:0.868982,0.131016,2e-06:0,3,40	0/1:1,1:2:0.004169,0.993946,0.001885:29,0,16	0/0:2,0:2:0.9299,0.0701,0:0,6,59	0/0:13,1:14:0.944898,0.055102,0:0,7,233	0/0:41,1:42:1,0,0:0,92,382	0/0:25,0:25:1,0,0:0,75,375	0/0:70,0:70:1,0,0:0,211,399	0/1:1,1:2:0.004128,0.984291,0.011581:29,0,8
chr8	9488955	chr8_9488955_T_C	T	C	.	PASS	AF=0.5;DP=151;NS=11;AN=22;MAF=0.5;AC=11;AC_Het=3;AC_Hom=8;AC_Hemi=0;HWE=0.221583	GT:AD:DP:GP:PL	./.:0,0:0:0.252794,0.499984,0.247221:0,0,0	./.:0,0:0:0.252794,0.499984,0.247221:0,0,0	1/1:0,26:26:0,0,1:394,78,0	0/1:3,2:5:4e-06,0.999996,0:51,0,76	0/1:1,4:5:0,0.998745,0.001255:118,0,26	1/1:0,4:4:0,0.112213,0.887787:140,12,0	0/1:0,1:1:0.000161,0.502703,0.497136:35,3,0	1/1:0,2:2:0,0.335811,0.664189:66,6,0	0/0:12,0:12:0.999517,0.000483,0:0,36,272	0/0:28,0:28:1,0,0:0,84,367	0/0:13,0:13:0.999759,0.000241,0:0,39,300	0/0:43,0:43:1,0,0:0,129,359	1/1:0,4:4:0,0.112213,0.887787:137,12,0
chr8	9489599	chr8_9489599_T_G	T	G	.	PASS	AF=0.307692;DP=170;NS=13;AN=26;MAF=0.307692;AC=8;AC_Het=6;AC_Hom=2;AC_Hemi=0;HWE=1	GT:AD:DP:GP:PL	0/0:7,0:7:0.992282,0.007718,0:0,21,159	0/1:0,2:2:0,0.501087,0.498913:78,6,0	0/0:5,0:5:0.969826,0.030174,0:0,15,159	0/0:7,0:7:0.992282,0.007718,0:0,21,189	1/1:0,5:5:0,0.111539,0.888461:157,15,0	0/1:1,1:2:0.000801,0.999001,0.000198:31,0,31	0/1:2,2:4:4e-06,0.999995,0:54,0,61	0/0:2,0:2:0.800701,0.199299,0:0,6,79	0/0:17,0:17:0.999992,8e-06,0:0,51,352	0/1:29,5:34:5.7e-05,0.999943,0:42,0,297	0/0:18,1:19:0.990556,0.009444,0:0,20,331	0/1:32,31:63:0,1,0:276,0,264	0/1:1,2:3:0,0.999603,0.000397:66,0,28
chr8	9491197	chr8_9491197_C_T	C	T	.	PASS	AF=0.423077;DP=251;NS=13;AN=26;MAF=0.423077;AC=11;AC_Het=7;AC_Hom=4;AC_Hemi=0;HWE=1	GT:AD:DP:GP:PL	0/0:19,0:19:0.999997,3e-06,0:0,57,334	0/0:7,0:7:0.987837,0.012163,0:0,21,200	1/1:0,20:20:0,2e-06,0.999998:329,60,0	0/1:8,5:13:0,1,0:125,0,203	0/1:9,4:13:0,1,0:79,0,201	0/1:4,3:7:0,1,0:87,0,111	0/0:8,0:8:0.993881,0.006119,0:0,24,205	0/0:1,0:1:0.559203,0.440687,0.00011:0,3,35	0/1:11,5:16:0,1,0:101,0,244	0/1:25,17:42:0,1,0:269,0,342	0/1:10,10:20:0,1,0:209,0,227	1/1:0,74:74:0,0,1:438,223,0	0/1:5,6:11:0,1,0:159,0,116
chr8	9498071	chr8_9498071_T_C	T	C	.	PASS	AF=0.166667;DP=251;NS=12;AN=24;MAF=0.166667;AC=4;AC_Het=0;AC_Hom=4;AC_Hemi=0;HWE=0.00621118	GT:AD:DP:GP:PL	0/0:8,0:8:0.998408,0.001592,0:0,24,203	1/1:0,7:7:0,0.071091,0.928909:208,21,0	1/1:0,13:13:0,0.001194,0.998806:289,39,0	0/0:7,0:7:0.99682,0.00318,0:0,21,202	0/0:6,0:6:0.993661,0.006339,0:0,18,168	0/0:5,0:5:0.987402,0.012598,0:0,15,153	0/0:2,0:2:0.907381,0.092619,0:0,6,65	./.:0,0:0:0.689666,0.281591,0.028743:0,0,0	0/0:17,0:17:0.999997,3e-06,0:0,51,334	0/0:50,0:50:1,0,0:0,151,423	0/0:38,0:38:1,0,0:0,114,399	0/0:92,0:92:1,0,0:0,277,440	0/0:4,0:4:0.975117,0.024883,0:0,12,128
chr8	9498093	chr8_9498093_G_A	G	A	.	PASS	AF=0.461538;DP=259;NS=13;AN=26;MAF=0.461538;AC=12;AC_Het=6;AC_Hom=6;AC_Hemi=0;HWE=1	GT:AD:DP:GP:PL	1/1:0,12:12:0,0.000529,0.999471:269,36,0	0/0:6,0:6:0.971964,0.028036,0:0,18,184	0/0:13,0:13:0.999775,0.000225,0:0,39,301	0/0:8,0:8:0.992841,0.007159,0:0,24,215	1/1:0,6:6:0,0.032744,0.967256:173,18,0	0/1:5,1:6:0.002746,0.997254,0:23,0,141	0/1:1,2:3:0,0.999707,0.000293:66,0,32	0/0:1,0:1:0.519933,0.479927,0.00014:0,3,35	0/1:10,9:19:0,1,0:184,0,207	0/1:24,24:48:0,1,0:320,0,305	0/1:15,17:32:0,1,0:267,0,264	1/1:0,99:99:0,0,1:456,298,0	0/1:4,2:6:3e-06,0.999997,0:53,0,119
chr8	9504740	chr8_9504740_A_C	A	C	.	PASS	AF=0.181818;DP=127;NS=11;AN=22;MAF=0.181818;AC=4;AC_Het=4;AC_Hom=0;AC_Hemi=0;HWE=1	GT:AD:DP:GP:PL	0/1:6,1:7:0.052019,0.947981,0:16,0,156	0/1:1,1:2:0.00341,0.996405,0.000184:28,0,28	0/0:24,0:24:1,0,0:0,72,410	0/0:4,0:4:0.97175,0.02825,0:0,12,142	0/1:2,1:3:0.001717,0.998283,0:31,0,60	0/0:1,0:1:0.811165,0.18866,0.000175:0,3,24	0/0:1,0:1:0.8113,0.188691,9e-06:0,3,37	./.:0,0:0:0.658217,0.306177,0.035605:0,0,0	0/1:8,1:9:0.257966,0.742034,0:8,0,218	0/0:47,2:49:1,0,0:0,84,389	0/0:19,0:19:0.999999,1e-06,0:0,57,370	0/0:7,1:8:0.939741,0.060259,0:0,9,147	./.:0,0:0:0.658217,0.306177,0.035605:0,0,0
chr8	9511325	chr8_9511325_A_C	A	C	.	PASS	AF=0.291667;DP=216;NS=12;AN=24;MAF=0.291667;AC=7;AC_Het=5;AC_Hom=2;AC_Hemi=0;HWE=1	GT:AD:DP:GP:PL	./.:0,0:0:0.48764,0.421344,0.091015:0,0,0	0/1:1,5:6:0,0.998903,0.001097:133,0,23	0/0:9,0:9:0.998315,0.001685,0:0,27,243	0/1:11,3:14:1e-06,0.999999,0:62,0,261	0/1:7,6:13:0,1,0:144,0,178	0/1:3,5:8:0,1,0:131,0,88	1/1:0,3:3:0,0.36655,0.63345:113,9,0	0/0:1,0:1:0.698296,0.301678,2.6e-05:0,3,37	0/0:10,0:10:0.999157,0.000843,0:0,30,228	0/0:34,0:34:1,0,0:0,102,401	0/0:20,0:20:0.999999,1e-06,0:0,60,343	0/1:38,59:97:0,1,0:357,0,317	0/0:1,0:1:0.698307,0.301683,1e-05:0,3,41
chr8	9511711	chr8_9511711_C_A	C	A	.	PASS	AF=0.307692;DP=177;NS=13;AN=26;MAF=0.307692;AC=8;AC_Het=8;AC_Hom=0;AC_Hemi=0;HWE=0.244302	GT:AD:DP:GP:PL	0/1:4,9:13:0,1,0:194,0,90	0/1:4,2:6:1e-06,0.999999,0:59,0,106	0/1:18,2:20:0.012789,0.987211,0:19,0,325	0/1:5,1:6:0.004969,0.995031,0:23,0,122	0/0:7,0:7:0.992112,0.007888,0:0,21,153	0/0:5,0:5:0.969175,0.030825,0:0,15,156	0/0:1,0:1:0.662725,0.337258,1.7e-05:0,3,40	0/0:5,0:5:0.969175,0.030825,0:0,15,153	0/1:15,3:18:7e-06,0.999993,0:52,0,282	0/1:23,3:26:0.001154,0.998846,0:29,0,312	0/0:11,1:12:0.615198,0.384802,0:0,2,256	0/1:47,8:55:0.003168,0.996832,0:25,0,300	0/1:2,1:3:0.000624,0.999375,1e-06:32,0,56
chr8	9512808	chr8_9512808_T_C	T	C	.	PASS	AF=0.192308;DP=168;NS=13;AN=26;MAF=0.192308;AC=5;AC_Het=3;AC_Hom=2;AC_Hemi=0;HWE=0.373913	GT:AD:DP:GP:PL	0/0:14,0:14:0.999969,3.1e-05,0:0,42,315	0/0:8,0:8:0.998026,0.001974,0:0,24,238	0/1:9,2:11:6.4e-05,0.999936,0:45,0,201	0/1:7,2:9:4.3e-05,0.999957,0:47,0,176	0/0:5,0:5:0.984423,0.015577,0:0,15,169	1/1:0,5:5:0,0.197972,0.802028:163,15,0	0/1:0,1:1:0.000499,0.797563,0.201937:38,3,0	0/0:1,0:1:0.797956,0.202033,1e-05:0,3,37	0/0:11,1:12:0.989592,0.010408,0:0,17,274	0/0:29,2:31:0.996266,0.003734,0:0,21,347	0/0:11,0:11:0.999753,0.000247,0:0,33,264	0/0:55,0:55:1,0,0:0,166,420	0/0:5,0:5:0.984423,0.015577,0:0,15,137
chr8	9512810	chr8_9512810_T_C	T	C	.	PASS	AF=0.307692;DP=243;NS=13;AN=26;MAF=0.307692;AC=8;AC_Het=8;AC_Hom=0;AC_Hemi=0;HWE=0.244302	GT:AD:DP:GP:PL	0/0:15,0:15:0.999974,2.6e-05,0:0,45,322	0/0:8,0:8:0.996645,0.003355,0:0,24,242	0/0:10,0:10:0.999159,0.000841,0:0,30,255	0/1:8,5:13:0,1,0:125,0,190	0/1:5,1:6:0.00926,0.99074,0:21,0,156	0/1:8,1:9:0.191044,0.808956,0:7,0,211	0/1:1,1:2:0.001465,0.998449,8.6e-05:29,0,34	0/1:1,3:4:0,0.999313,0.000687:97,0,25	0/1:12,5:17:0,1,0:111,0,263	0/1:31,17:48:0,1,0:267,0,357	0/1:12,8:20:0,1,0:186,0,242	0/0:86,0:86:1,0,0:0,259,435	0/0:5,0:5:0.973777,0.026223,0:0,15,135
chr8	9520456	chr8_9520456_G_A	G	A	.	PASS	AF=0.208333;DP=264;NS=12;AN=24;MAF=0.208333;AC=5;AC_Het=1;AC_Hom=4;AC_Hemi=0;HWE=0.0310559	GT:AD:DP:GP:PL	./.:0,0:0:0.649174,0.313079,0.037747:0,0,0	0/0:9,0:9:0.999059,0.000941,0:0,27,243	1/1:0,18:18:0,3.2e-05,0.999968:351,54,0	0/0:13,0:13:0.999941,5.9e-05,0:0,39,284	0/0:17,0:17:0.999996,4e-06,0:0,51,353	0/0:9,0:9:0.999059,0.000941,0:0,27,213	0/1:3,2:5:7e-06,0.999993,0:55,0,100	1/1:0,4:4:0,0.341395,0.658605:142,12,0	0/0:10,0:10:0.999529,0.000471,0:0,30,248	0/0:34,0:34:1,0,0:0,102,404	0/0:14,0:14:0.999971,2.9e-05,0:0,42,309	0/0:123,0:123:1,0,0:0,370,476	0/0:8,0:8:0.99812,0.00188,0:0,24,195
chr8	9522771	chr8_9522771_T_G	T	G	.	PASS	AF=0.153846;DP=262;NS=13;AN=26;MAF=0.153846;AC=4;AC_Het=2;AC_Hom=2;AC_Hemi=0;HWE=0.234783	GT:AD:DP:GP:PL	0/0:27,0:27:1,0,0:0,81,364	1/1:0,13:13:0,0.001276,0.998724:294,39,0	0/0:17,0:17:0.999997,3e-06,0:0,51,331	0/0:15,0:15:0.999988,1.2e-05,0:0,45,290	0/1:11,5:16:0,1,0:124,0,210	0/0:1,0:1:0.839574,0.160424,2e-06:0,3,41	0/1:3,2:5:3e-06,0.999997,0:59,0,88	0/0:5,0:5:0.988199,0.011801,0:0,15,139	0/0:20,0:20:1,0,0:0,60,352	0/0:37,0:37:1,0,0:0,111,391	0/0:17,0:17:0.999997,3e-06,0:0,51,339	0/0:77,0:77:1,0,0:0,232,417	0/0:12,0:12:0.999907,9.3e-05,0:0,36,278
chr8	9526412	chr8_9526412_T_G	T	G	.	PASS	AF=0.423077;DP=244;NS=13;AN=26;MAF=0.423077;AC=11;AC_Het=3;AC_Hom=8;AC_Hemi=0;HWE=0.0855297	GT:AD:DP:GP:PL	1/1:0,8:8:0,0.009483,0.990517:213,24,0	0/0:1,0:1:0.550659,0.449311,2.9e-05:0,3,41	1/1:0,12:12:0,0.000598,0.999402:266,36,0	1/1:0,5:5:0,0.071144,0.928856:159,15,0	0/0:9,0:9:0.996823,0.003177,0:0,27,258	0/0:17,0:17:0.999988,1.2e-05,0:0,51,348	0/0:2,0:2:0.710241,0.289759,0:0,6,76	0/0:4,0:4:0.907448,0.092552,0:0,12,122	0/1:11,10:21:0,1,0:194,0,200	0/1:9,17:26:0,1,0:280,0,175	0/1:11,10:21:0,1,0:224,0,229	0/0:112,1:113:1,0,0:0,319,464	1/1:0,5:5:0,0.071144,0.928856:164,15,0
chr8	9526460	chr8_9526460_G_A	G	A	.	PASS	AF=0.115385;DP=200;NS=13;AN=26;MAF=0.115385;AC=3;AC_Het=3;AC_Hom=0;AC_Hemi=0;HWE=1	GT:AD:DP:GP:PL	0/0:8,0:8:0.998944,0.001056,0:0,24,209	0/0:4,0:4:0.983368,0.016632,0:0,12,124	0/0:4,0:4:0.983368,0.016632,0:0,12,115	0/0:8,0:8:0.998944,0.001056,0:0,24,172	0/1:7,2:9:0.000264,0.999736,0:41,0,185	0/0:10,0:10:0.999736,0.000264,0:0,30,277	0/1:3,2:5:1.1e-05,0.999989,0:55,0,96	0/0:2,0:2:0.936633,0.063367,0:0,6,64	0/0:13,0:13:0.999967,3.3e-05,0:0,39,290	0/0:20,0:20:1,0,0:0,60,363	0/0:16,0:16:0.999996,4e-06,0:0,48,321	0/0:94,1:95:1,0,0:0,266,461	0/1:3,3:6:0,1,0:82,0,84
chr8	9526621	chr8_9526621_G_A	G	A	.	PASS	AF=0.269231;DP=198;NS=13;AN=26;MAF=0.269231;AC=7;AC_Het=5;AC_Hom=2;AC_Hemi=0;HWE=1	GT:AD:DP:GP:PL	0/0:8,0:8:0.996769,0.003231,0:0,24,206	0/0:1,0:1:0.706658,0.293246,9.7e-05:0,3,31	0/0:13,0:13:0.999899,0.000101,0:0,39,219	1/1:0,8:8:0,0.018477,0.981523:197,24,0	0/1:13,4:17:6e-06,0.999994,0:53,0,236	0/0:8,0:8:0.996769,0.003231,0:0,24,174	0/0:2,0:2:0.828167,0.171833,0:0,6,59	0/0:2,0:2:0.828167,0.171833,0:0,6,75	0/1:8,4:12:0,1,0:96,0,182	0/1:14,9:23:0,1,0:144,0,225	0/1:7,7:14:0,1,0:146,0,163	0/0:84,0:84:1,0,0:0,253,434	0/1:3,3:6:0,1,0:92,0,83
chr8	9526885	chr8_9526885_G_A	G	A	.	PASS	AF=0.375;DP=269;NS=12;AN=24;MAF=0.375;AC=9;AC_Het=9;AC_Hom=0;AC_Hemi=0;HWE=0.0922062	GT:AD:DP:GP:PL	0/0:13,0:13:0.999857,0.000143,0:0,39,185	0/1:4,2:6:0.005108,0.994892,0:22,0,112	0/1:9,1:10:0.148311,0.851689,0:7,0,175	0/1:14,2:16:0.006452,0.993548,0:21,0,207	0/1:5,2:7:6e-06,0.999994,0:51,0,115	0/0:6,0:6:0.982013,0.017987,0:0,18,147	0/1:6,1:7:0.403354,0.596646,0:1,0,159	./.:0,0:0:0.397473,0.465963,0.136564:0,0,0	0/1:12,2:14:0.000555,0.999445,0:32,0,213	0/1:38,6:44:0.002461,0.997539,0:25,0,282	0/0:13,1:14:0.582776,0.417224,0:0,2,220	0/1:59,65:124:0,1,0:358,0,356	0/1:5,3:8:0,1,0:71,0,141
chr8	9526886	chr8_9526886_G_T	G	T	.	PASS	AF=0.25;DP=263;NS=12;AN=24;MAF=0.25;AC=6;AC_Het=6;AC_Hom=0;AC_Hemi=0;HWE=0.529258	GT:AD:DP:GP:PL	0/0:10,0:10:0.999288,0.000712,0:0,30,151	0/1:4,2:6:0.00818,0.99182,0:22,0,113	0/1:9,1:10:0.218584,0.781416,0:7,0,178	0/1:14,2:16:0.010324,0.989676,0:21,0,210	0/1:4,2:6:3e-06,0.999997,0:56,0,102	0/0:6,0:6:0.988726,0.011274,0:0,18,144	0/0:6,1:7:0.520605,0.479395,0:1,0,155	./.:0,0:0:0.536786,0.391742,0.071473:0,0,0	0/0:12,1:13:0.528731,0.471269,0:1,0,211	0/0:39,4:43:0.83802,0.16198,0:0,6,276	0/1:12,1:13:0.471261,0.528739,0:2,0,197	0/0:115,8:123:1,0,0:0,152,359	0/1:5,3:8:0,1,0:70,0,143
chr8	9526906	chr8_9526906_C_T	C	T	.	PASS	AF=0.230769;DP=255;NS=13;AN=26;MAF=0.230769;AC=6;AC_Het=6;AC_Hom=0;AC_Hemi=0;HWE=1	GT:AD:DP:GP:PL	0/0:9,1:10:0.928188,0.071812,0:0,9,131	0/1:4,1:5:0.247155,0.752845,0:7,0,115	0/1:6,1:7:0.040334,0.959666,0:16,0,147	0/0:13,1:14:0.843168,0.156832,0:0,5,174	0/1:7,2:9:0.000546,0.999454,0:35,0,160	0/0:8,0:8:0.997633,0.002367,0:0,24,198	0/1:4,1:5:0.247155,0.752845,0:7,0,126	0/0:1,0:1:0.767063,0.232923,1.4e-05:0,3,37	0/0:12,1:13:0.809807,0.190193,0:0,4,227	0/1:26,3:29:0.25299,0.74701,0:7,0,277	0/0:12,1:13:0.809807,0.190193,0:0,4,206	0/0:120,12:132:1,0,0:0,118,339	0/1:5,3:8:0,1,0:71,0,150
chr8	9527308	chr8_9527308_A_T	A	T	.	PASS	AF=0.307692;DP=199;NS=13;AN=26;MAF=0.307692;AC=8;AC_Het=2;AC_Hom=6;AC_Hemi=0;HWE=0.0334096	GT:AD:DP:GP:PL	0/0:23,0:23:1,0,0:0,69,363	1/1:0,9:9:0,0.009127,0.990873:245,27,0	0/0:15,0:15:0.999974,2.6e-05,0:0,45,294	0/0:7,0:7:0.993418,0.006582,0:0,21,186	0/0:15,0:15:0.999974,2.6e-05,0:0,45,297	1/1:0,3:3:0,0.370878,0.629122:104,9,0	0/0:5,0:5:0.974181,0.025819,0:0,15,168	0/0:3,0:3:0.904148,0.095852,0:0,9,100	0/1:17,3:20:8.4e-05,0.999916,0:41,0,303	0/0:33,1:34:1,0,0:0,65,377	0/0:17,1:18:0.987258,0.012742,0:0,18,313	1/1:0,41:41:0,0,1:412,123,0	0/1:4,1:5:0.018541,0.981459,0:18,0,113
chr8	9529772	chr8_9529772_T_C	T	C	.	PASS	AF=0.208333;DP=264;NS=12;AN=24;MAF=0.208333;AC=5;AC_Het=5;AC_Hom=0;AC_Hemi=0;HWE=1	GT:AD:DP:GP:PL	./.:0,0:0:0.580883,0.362548,0.056569:0,0,0	0/1:1,1:2:0.024682,0.969299,0.00602:18,0,14	0/0:7,0:7:0.995148,0.004852,0:0,21,136	0/0:4,0:4:0.962458,0.037542,0:0,12,103	0/0:7,1:8:0.760139,0.239861,0:0,3,156	0/1:10,2:12:0.001427,0.998573,0:30,0,191	0/0:4,0:4:0.962458,0.037542,0:0,12,135	0/1:6,3:9:0,1,0:79,0,134	0/0:14,1:15:0.839924,0.160076,0:0,5,285	0/1:34,5:39:0.024766,0.975234,0:18,0,336	0/0:11,1:12:0.722772,0.277228,0:0,2,235	0/0:143,6:149:1,0,0:0,274,401	0/1:2,1:3:0.004036,0.995905,5.9e-05:26,0,34
chr8	9530162	chr8_9530162_G_A	G	A	.	PASS	AF=0.272727;DP=195;NS=11;AN=22;MAF=0.272727;AC=6;AC_Het=6;AC_Hom=0;AC_Hemi=0;HWE=0.504644	GT:AD:DP:GP:PL	./.:0,0:0:0.46856,0.431909,0.099531:0,0,0	0/1:1,2:3:2e-06,0.982073,0.017925:58,0,11	0/1:3,1:4:0.001733,0.998267,0:28,0,80	./.:0,0:0:0.46856,0.431909,0.099531:0,0,0	0/0:2,0:2:0.812716,0.187283,1e-06:0,6,53	0/1:8,5:13:0,1,0:96,0,175	0/0:2,0:2:0.812716,0.187283,1e-06:0,6,54	0/0:4,0:4:0.945529,0.054471,0:0,12,132	0/1:7,2:9:0.000105,0.999895,0:40,0,153	0/0:33,3:36:0.984089,0.015911,0:0,18,302	0/1:10,7:17:0,1,0:101,0,161	0/0:95,8:103:1,0,0:0,119,345	0/1:0,2:2:2e-06,0.520346,0.479652:60,6,0
chr8	9531790	chr8_9531790_C_T	C	T	.	PASS	AF=0.409091;DP=264;NS=11;AN=22;MAF=0.409091;AC=9;AC_Het=7;AC_Hom=2;AC_Hemi=0;HWE=0.55418	GT:AD:DP:GP:PL	./.:0,0:0:0.324343,0.490336,0.18532:0,0,0	1/1:0,2:2:0.000158,0.398057,0.601786:38,6,0	0/1:0,1:1:0.004731,0.566815,0.428454:22,3,0	./.:0,0:0:0.324343,0.490336,0.18532:0,0,0	0/0:5,0:5:0.95489,0.04511,0:0,15,128	0/1:13,2:15:0.050982,0.949018,0:11,0,214	0/0:1,0:1:0.569484,0.430464,5.2e-05:0,3,38	0/1:6,4:10:1e-06,0.999999,0:60,0,156	0/0:8,0:8:0.99413,0.00587,0:0,24,213	0/1:11,7:18:0,1,0:98,0,190	0/1:9,6:15:0,1,0:75,0,185	0/1:92,93:185:0,1,0:275,0,366	0/1:1,2:3:1.3e-05,0.985133,0.014854:47,0,14
chr8	9531967	chr8_9531967_A_G	A	G	.	PASS	AF=0.272727;DP=259;NS=11;AN=22;MAF=0.272727;AC=6;AC_Het=6;AC_Hom=0;AC_Hemi=0;HWE=0.504644	GT:AD:DP:GP:PL	./.:0,0:0:0.477308,0.427134,0.095558:0,0,0	0/0:1,0:1:0.690497,0.308953,0.00055:0,3,24	./.:0,0:0:0.477308,0.427134,0.095558:0,0,0	0/1:0,1:1:0.004859,0.687516,0.307625:25,3,0	0/0:5,0:5:0.972797,0.027203,0:0,15,134	0/0:11,0:11:0.999563,0.000437,0:0,33,200	0/0:1,0:1:0.690829,0.309102,6.9e-05:0,3,33	0/1:5,1:6:0.183264,0.816736,0:7,0,88	0/0:11,1:12:0.965399,0.034601,0:0,14,221	0/1:13,5:18:6.8e-05,0.999932,0:42,0,210	0/1:8,3:11:0.000201,0.999799,0:37,0,174	0/1:127,53:180:0,1,0:215,0,311	0/1:9,4:13:0,1,0:76,0,137
chr8	9532475	chr8_9532475_A_C	A	C	.	PASS	AF=0.181818;DP=161;NS=11;AN=22;MAF=0.181818;AC=4;AC_Het=4;AC_Hom=0;AC_Hemi=0;HWE=1	GT:AD:DP:GP:PL	./.:0,0:0:0.657123,0.307017,0.035861:0,0,0	0/0:4,0:4:0.971629,0.028371,0:0,12,113	0/0:1,0:1:0.810629,0.189367,4e-06:0,3,40	./.:0,0:0:0.657123,0.307017,0.035861:0,0,0	0/0:2,0:2:0.895414,0.104586,0:0,6,61	0/0:2,0:2:0.895414,0.104586,0:0,6,75	0/1:1,1:2:0.010644,0.988197,0.001158:23,0,20	0/0:7,0:7:0.996363,0.003637,0:0,21,197	0/1:5,1:6:0.026592,0.973408,0:19,0,132	0/0:9,0:9:0.999088,0.000912,0:0,27,206	0/1:10,2:12:0.229215,0.770785,0:9,0,194	0/0:109,0:109:1,0,0:0,328,427	0/1:5,2:7:4e-05,0.99996,0:47,0,112
chr8	9533058	chr8_9533058_T_C	T	C	.	PASS	AF=0.272727;DP=256;NS=11;AN=22;MAF=0.272727;AC=6;AC_Het=6;AC_Hom=0;AC_Hemi=0;HWE=0.504644	GT:AD:DP:GP:PL	./.:0,0:0:0.574017,0.367244,0.058739:0,0,0	0/1:2,2:4:2e-06,0.999998,0:60,0,60	./.:0,0:0:0.574017,0.367244,0.058739:0,0,0	0/0:3,0:3:0.925951,0.074049,0:0,9,96	0/1:8,1:9:0.28587,0.71413,0:6,0,151	0/1:10,2:12:0.090432,0.909568,0:12,0,224	0/0:4,0:4:0.961552,0.038448,0:0,12,128	0/1:4,2:6:0.000426,0.999574,0:36,0,106	0/1:17,2:19:0.403817,0.596183,0:4,0,281	0/0:49,3:52:1,0,0:0,65,333	0/0:28,1:29:0.999998,2e-06,0:0,55,333	0/0:91,0:91:1,0,0:0,274,426	0/1:22,5:27:0,1,0:65,0,210
chr8	9535082	chr8_9535082_C_T	C	T	.	PASS	AF=0.125;DP=150;NS=12;AN=24;MAF=0.125;AC=3;AC_Het=3;AC_Hom=0;AC_Hemi=0;HWE=1	GT:AD:DP:GP:PL	./.:0,0:0:0.731937,0.247192,0.020871:0,0,0	0/1:1,1:2:0.001183,0.998683,0.000134:34,0,28	0/0:3,0:3:0.959496,0.040504,0:0,9,74	0/0:1,0:1:0.855468,0.144454,7.7e-05:0,3,25	0/0:4,0:4:0.979329,0.020671,0:0,12,139	0/0:3,0:3:0.959496,0.040504,0:0,9,68	0/0:3,0:3:0.959496,0.040504,0:0,9,101	0/1:1,2:3:0.000137,0.99965,0.000213:43,0,26	0/0:8,1:9:0.855919,0.144081,0:0,3,184	0/0:26,0:26:1,0,0:0,78,377	0/1:7,1:8:0.107204,0.892796,0:14,0,154	0/0:87,0:87:1,0,0:0,262,430	0/0:1,0:1:0.855508,0.144461,3.1e-05:0,3,29
chr8	9540604	chr8_9540604_T_C	T	C	.	PASS	AF=0.409091;DP=221;NS=11;AN=22;MAF=0.409091;AC=9;AC_Het=5;AC_Hom=4;AC_Hemi=0;HWE=1	GT:AD:DP:GP:PL	1/1:0,10:10:0,0.00285,0.99715:210,30,0	./.:0,0:0:0.352925,0.4823,0.164775:0,0,0	1/1:0,7:7:0,0.022355,0.977645:153,21,0	0/0:12,0:12:0.999667,0.000333,0:0,36,287	0/1:9,2:11:5.2e-05,0.999948,0:41,0,217	0/1:2,2:4:3.1e-05,0.999969,0:44,0,58	./.:0,0:0:0.352925,0.4823,0.164775:0,0,0	0/0:3,0:3:0.854104,0.145896,0:0,9,98	0/1:17,2:19:0.268952,0.731048,0:3,0,292	0/0:46,3:49:0.999988,1.2e-05,0:0,51,371	0/1:18,3:21:0.000325,0.999675,0:34,0,314	0/1:65,16:81:0,1,0:67,0,321	0/0:4,0:4:0.921312,0.078688,0:0,12,119
chr8	9545428	chr8_9545428_A_G	A	G	.	PASS	AF=0.458333;DP=225;NS=12;AN=24;MAF=0.458333;AC=11;AC_Het=3;AC_Hom=8;AC_Hemi=0;HWE=0.103129	GT:AD:DP:GP:PL	1/1:0,6:6:0,0.037877,0.962123:144,18,0	./.:0,0:0:0.310795,0.49339,0.195815:0,0,0	1/1:0,18:18:0,1e-05,0.99999:342,54,0	0/1:4,2:6:5e-06,0.999995,0:51,0,114	0/1:3,2:5:1e-06,0.999999,0:61,0,73	0/1:3,4:7:0,0.999999,1e-06:116,0,57	1/1:0,2:2:0,0.386468,0.613532:70,6,0	0/0:2,0:2:0.715886,0.284114,0:0,6,63	0/0:18,0:18:0.999994,6e-06,0:0,54,317	0/0:70,0:70:1,0,0:0,211,415	0/0:20,0:20:0.999998,2e-06,0:0,60,325	0/0:68,0:68:1,0,0:0,205,403	1/1:0,3:3:0,0.239515,0.760485:109,9,0
chr8	9545630	chr8_9545630_G_A	G	A	.	PASS	AF=0.291667;DP=146;NS=12;AN=24;MAF=0.291667;AC=7;AC_Het=7;AC_Hom=0;AC_Hemi=0;HWE=0.487414	GT:AD:DP:GP:PL	0/1:1,4:5:0,0.955235,0.044765:83,0,7	./.:0,0:0:0.462718,0.435032,0.10225:0,0,0	0/0:14,0:14:0.999943,5.7e-05,0:0,42,298	0/0:3,0:3:0.89484,0.10516,0:0,9,94	0/0:2,0:2:0.809692,0.190308,0:0,6,69	0/1:1,1:2:0.002127,0.997798,7.5e-05:27,0,35	0/0:1,0:1:0.68021,0.319752,3.8e-05:0,3,36	0/0:1,0:1:0.680223,0.319758,1.9e-05:0,3,39	0/1:18,7:25:0,1,0:93,0,282	0/1:38,11:49:0,1,0:79,0,312	0/1:20,5:25:1e-05,0.99999,0:50,0,265	0/1:13,4:17:0.262946,0.737054,0:5,0,179	0/1:1,1:2:0.040609,0.959277,0.000114:14,0,33
chr8	9545877	chr8_9545877_G_A	G	A	.	PASS	AF=0.291667;DP=201;NS=12;AN=24;MAF=0.291667;AC=7;AC_Het=5;AC_Hom=2;AC_Hemi=0;HWE=1	GT:AD:DP:GP:PL	0/0:2,0:2:0.810879,0.189121,1e-06:0,6,54	./.:0,0:0:0.465003,0.433817,0.10118:0,0,0	0/0:18,0:18:0.999996,4e-06,0:0,54,332	0/1:1,1:2:0.000429,0.999497,7.4e-05:34,0,35	0/1:1,5:6:0,0.998816,0.001184:134,0,23	1/1:0,5:5:0,0.11815,0.88185:160,15,0	0/0:1,0:1:0.6819,0.318081,1.9e-05:0,3,39	0/0:2,0:2:0.810879,0.189121,0:0,6,62	0/1:15,10:25:0,1,0:180,0,263	0/1:32,20:52:0,1,0:211,0,351	0/1:8,6:14:0,1,0:126,0,170	0/0:70,0:70:1,0,0:0,211,420	0/0:4,0:4:0.944906,0.055094,0:0,12,135
chr8	9547926	chr8_9547926_A_G	A	G	.	PASS	AF=0.166667;DP=235;NS=12;AN=24;MAF=0.166667;AC=4;AC_Het=2;AC_Hom=2;AC_Hemi=0;HWE=0.254658	GT:AD:DP:GP:PL	1/1:0,6:6:0,0.13889,0.86111:152,18,0	./.:0,0:0:0.70175,0.271911,0.02634:0,0,0	0/0:21,0:21:1,0,0:0,63,377	0/0:8,0:8:0.998489,0.001511,0:0,24,219	0/0:6,0:6:0.993982,0.006018,0:0,18,173	0/0:3,0:3:0.953804,0.046196,0:0,9,106	0/0:1,0:1:0.837699,0.162293,8e-06:0,3,36	0/0:1,0:1:0.837699,0.162293,8e-06:0,3,36	0/0:14,0:14:0.999976,2.4e-05,0:0,42,310	0/0:41,0:41:1,0,0:0,123,416	0/0:18,0:18:0.999999,1e-06,0:0,54,332	0/1:89,18:107:0,1,0:74,0,306	0/1:8,1:9:0.344365,0.655635,0:7,0,214
chr8	9547977	chr8_9547977_A_G	A	G	.	PASS	AF=0.192308;DP=263;NS=13;AN=26;MAF=0.192308;AC=5;AC_Het=5;AC_Hom=0;AC_Hemi=0;HWE=1	GT:AD:DP:GP:PL	0/0:20,2:22:0.992256,0.007744,0:0,18,272	0/0:3,0:3:0.94475,0.05525,0:0,9,93	0/0:21,0:21:1,0,0:0,63,363	0/0:4,0:4:0.97159,0.02841,0:0,12,125	0/1:4,1:5:0.005403,0.994597,0:26,0,106	0/1:4,1:5:0.119662,0.880338,0:12,0,116	0/1:1,1:2:0.016755,0.983199,4.6e-05:21,0,34	0/1:5,1:6:0.010747,0.989253,0:23,0,125	0/0:14,1:15:0.847578,0.152422,0:0,4,280	0/1:32,4:36:0.162587,0.837413,0:10,0,321	0/0:20,0:20:1,0,0:0,60,360	0/0:114,0:114:1,0,0:0,343,457	0/0:10,0:10:0.999543,0.000457,0:0,30,269
chr8	9548535	chr8_9548535_C_T	C	T	.	PASS	AF=0.458333;DP=273;NS=12;AN=24;MAF=0.458333;AC=11;AC_Het=9;AC_Hom=2;AC_Hemi=0;HWE=0.238505	GT:AD:DP:GP:PL	0/1:15,9:24:0,1,0:157,0,245	./.:0,0:0:0.297047,0.495946,0.207007:0,0,0	0/1:13,9:22:0,1,0:168,0,253	0/0:11,0:11:0.999186,0.000814,0:0,33,279	0/1:2,11:13:0,0.999884,0.000116:248,0,36	0/1:4,8:12:0,1,0:190,0,102	0/1:3,1:4:0.000761,0.999239,0:29,0,95	1/1:0,4:4:0,0.130232,0.869768:133,12,0	0/1:8,6:14:0,1,0:139,0,162	0/1:23,19:42:0,1,0:302,0,314	0/1:5,4:9:0,1,0:91,0,136	0/1:64,49:113:0,1,0:345,0,371	0/0:5,0:5:0.950415,0.049585,0:0,15,173
chr8	9552385	chr8_9552385_G_A	G	A	.	PASS	AF=0.375;DP=272;NS=12;AN=24;MAF=0.375;AC=9;AC_Het=7;AC_Hom=2;AC_Hemi=0;HWE=0.592947	GT:AD:DP:GP:PL	0/1:10,2:12:0.000202,0.999798,0:36,0,187	./.:0,0:0:0.380782,0.472587,0.146631:0,0,0	1/1:2,23:25:0,0.053666,0.946334:326,18,0	0/0:12,0:12:0.999697,0.000303,0:0,36,286	0/1:11,2:13:0.000272,0.999728,0:35,0,241	0/1:5,2:7:7e-06,0.999993,0:51,0,137	0/0:9,0:9:0.997582,0.002418,0:0,27,236	0/0:2,0:2:0.763202,0.236798,0:0,6,76	0/1:6,3:9:0,1,0:83,0,179	0/1:16,22:38:0,1,0:328,0,259	0/1:10,5:15:0,1,0:135,0,228	0/1:54,68:122:0,1,0:370,0,352	0/0:8,0:8:0.995176,0.004824,0:0,24,220
chr8	9554075	chr8_9554075_C_T	C	T	.	PASS	AF=0.166667;DP=267;NS=12;AN=24;MAF=0.166667;AC=4;AC_Het=4;AC_Hom=0;AC_Hemi=0;HWE=1	GT:AD:DP:GP:PL	0/1:9,5:14:0,1,0:112,0,156	./.:0,0:0:0.680744,0.288657,0.0306:0,0,0	0/0:23,0:23:1,0,0:0,69,319	0/1:6,5:11:0,1,0:134,0,125	0/1:13,4:17:0,1,0:73,0,270	0/1:5,4:9:0,1,0:109,0,145	0/0:2,0:2:0.904154,0.095846,0:0,6,71	0/0:2,0:2:0.904154,0.095846,0:0,6,76	0/0:17,0:17:0.999997,3e-06,0:0,51,343	0/0:42,0:42:1,0,0:0,126,419	0/0:19,0:19:0.999999,1e-06,0:0,57,353	0/0:105,0:105:1,0,0:0,316,461	0/0:6,0:6:0.993418,0.006582,0:0,18,176
chr8	9554435	chr8_9554435_A_G	A	G	.	PASS	AF=0.25;DP=263;NS=12;AN=24;MAF=0.25;AC=6;AC_Het=4;AC_Hom=2;AC_Hemi=0;HWE=1	GT:AD:DP:GP:PL	1/1:0,23:23:0,1e-06,0.999999:349,69,0	./.:0,0:0:0.623574,0.332186,0.04424:0,0,0	0/0:10,0:10:0.99948,0.00052,0:0,30,259	0/1:4,1:5:0.319562,0.680438,0:6,0,99	0/1:11,1:12:0.49171,0.50829,0:3,0,230	0/0:9,0:9:0.998961,0.001039,0:0,27,255	0/0:6,0:6:0.991745,0.008255,0:0,18,169	0/1:2,1:3:0.105821,0.894179,0:12,0,66	0/0:17,0:17:0.999996,4e-06,0:0,51,336	0/0:46,0:46:1,0,0:0,138,423	0/0:23,2:25:0.998882,0.001118,0:0,27,342	0/0:99,0:99:1,0,0:0,298,452	0/1:7,1:8:0.045839,0.954161,0:16,0,185
chr8	9554839	chr8_9554839_A_G	A	G	.	PASS	AF=0.125;DP=228;NS=12;AN=24;MAF=0.125;AC=3;AC_Het=3;AC_Hom=0;AC_Hemi=0;HWE=1	GT:AD:DP:GP:PL	0/1:6,10:16:0,1,0:220,0,103	./.:0,0:0:0.770546,0.214523,0.014931:0,0,0	0/0:35,0:35:1,0,0:0,105,405	0/1:4,2:6:0.00011,0.99989,0:45,0,120	0/0:13,0:13:0.999966,3.4e-05,0:0,39,246	0/0:7,0:7:0.99783,0.00217,0:0,21,201	0/0:1,0:1:0.877807,0.122191,1e-06:0,3,41	0/0:2,0:2:0.934929,0.065071,0:0,6,70	0/1:9,1:10:0.268828,0.731172,0:10,0,210	0/0:49,0:49:1,0,0:0,148,411	0/0:22,0:22:1,0,0:0,66,369	0/0:55,7:62:0.996526,0.003474,0:0,19,280	0/0:5,0:5:0.991375,0.008625,0:0,15,169
chr8	9554956	chr8_9554956_A_C	A	C	.	PASS	AF=0.375;DP=184;NS=12;AN=24;MAF=0.375;AC=9;AC_Het=9;AC_Hom=0;AC_Hemi=0;HWE=0.0922062	GT:AD:DP:GP:PL	0/1:6,1:7:0.009988,0.990012,0:19,0,155	./.:0,0:0:0.374441,0.47495,0.150609:0,0,0	0/1:28,7:35:0,1,0:102,0,341	0/1:4,4:8:0,1,0:103,0,103	0/1:8,1:9:0.167991,0.832009,0:6,0,198	0/1:2,1:3:0.002504,0.997496,0:25,0,63	0/0:2,0:2:0.759244,0.240756,0:0,6,69	0/0:2,0:2:0.759244,0.240756,0:0,6,76	0/0:21,0:21:0.999999,1e-06,0:0,63,330	0/1:30,6:36:0,1,0:72,0,308	0/1:13,3:16:0.00273,0.99727,0:25,0,254	0/1:32,9:41:0,1,0:116,0,314	0/1:1,3:4:0,0.984282,0.015718:94,0,13
chr8	9556264	chr8_9556264_T_C	T	C	.	PASS	AF=0.166667;DP=273;NS=12;AN=24;MAF=0.166667;AC=4;AC_Het=4;AC_Hom=0;AC_Hemi=0;HWE=1	GT:AD:DP:GP:PL	0/1:9,7:16:0,1,0:161,0,174	./.:0,0:0:0.704992,0.269292,0.025716:0,0,0	0/0:34,0:34:1,0,0:0,102,416	0/0:10,0:10:0.999627,0.000373,0:0,30,235	0/0:11,0:11:0.999814,0.000186,0:0,33,270	0/1:5,1:6:0.016475,0.983525,0:22,0,155	0/1:2,1:3:0.00209,0.99791,0:31,0,70	0/0:2,0:2:0.912831,0.087169,0:0,6,55	0/1:13,2:15:0.220672,0.779328,0:10,0,242	0/0:33,1:34:1,0,0:0,65,380	0/0:14,0:14:0.999977,2.3e-05,0:0,42,289	0/0:108,9:117:1,0,0:0,134,356	0/0:11,0:11:0.999814,0.000186,0:0,33,249
chr8	9561207	chr8_9561207_G_T	G	T	.	PASS	AF=0.115385;DP=257;NS=13;AN=26;MAF=0.115385;AC=3;AC_Het=1;AC_Hom=2;AC_Hemi=0;HWE=0.12	GT:AD:DP:GP:PL	0/0:23,0:23:1,0,0:0,69,367	0/0:3,0:3:0.963743,0.036257,0:0,9,107	0/0:22,0:22:1,0,0:0,66,363	0/0:4,0:4:0.981537,0.018463,0:0,12,136	1/1:0,6:6:0,0.171945,0.828055:191,18,0	0/0:2,0:2:0.930023,0.069977,0:0,6,70	0/0:2,0:2:0.930023,0.069977,0:0,6,82	0/1:0,3:3:0,0.624235,0.375765:90,9,0	0/0:13,0:13:0.999963,3.7e-05,0:0,39,281	0/0:32,0:32:1,0,0:0,96,394	0/0:20,0:20:1,0,0:0,60,328	0/0:120,0:120:1,0,0:0,361,472	0/0:7,0:7:0.997654,0.002346,0:0,21,212
chr8	9566407	chr8_9566407_T_A	T	A	.	PASS	AF=0.230769;DP=210;NS=13;AN=26;MAF=0.230769;AC=6;AC_Het=6;AC_Hom=0;AC_Hemi=0;HWE=1	GT:AD:DP:GP:PL	0/0:30,0:30:1,0,0:0,90,373	0/1:6,1:7:0.043903,0.956097,0:16,0,169	0/1:18,3:21:0.002998,0.997002,0:28,0,300	0/0:7,0:7:0.995676,0.004324,0:0,21,215	0/1:10,1:11:0.316738,0.683262,0:6,0,238	0/1:2,1:3:0.001142,0.998858,0:32,0,64	0/1:4,1:5:0.007194,0.992806,0:24,0,116	0/1:2,1:3:0.001808,0.998192,0:30,0,69	0/0:15,0:15:0.999983,1.7e-05,0:0,45,269	0/0:46,1:47:1,0,0:0,103,386	0/0:17,1:18:0.996633,0.003367,0:0,22,278	0/0:34,3:37:0.996318,0.003682,0:0,22,231	0/0:5,0:5:0.982926,0.017074,0:0,15,152
chr8	9566464	chr8_9566464_G_A	G	A	.	PASS	AF=0.416667;DP=112;NS=12;AN=24;MAF=0.416667;AC=10;AC_Het=8;AC_Hom=2;AC_Hemi=0;HWE=0.547718	GT:AD:DP:GP:PL	0/0:18,0:18:0.999992,8e-06,0:0,54,312	0/1:0,1:1:0.000504,0.501255,0.498241:30,3,0	0/0:11,0:11:0.99903,0.00097,0:0,33,256	1/1:0,6:6:0,0.030479,0.969521:163,18,0	0/1:3,3:6:0,1,0:86,0,84	0/0:1,0:1:0.501413,0.49839,0.000197:0,3,34	./.:0,0:0:0.251512,0.499995,0.248493:0,0,0	0/1:0,1:1:4e-05,0.501487,0.498472:41,3,0	0/1:5,2:7:1.3e-05,0.999987,0:46,0,147	0/1:14,5:19:0,1,0:112,0,247	0/1:4,8:12:0,1,0:192,0,91	0/1:11,18:29:0,1,0:281,0,188	0/1:0,1:1:0.000101,0.501457,0.498442:37,3,0
chr8	9574649	chr8_9574649_G_A	G	A	.	PASS	AF=0.454545;DP=268;NS=11;AN=22;MAF=0.454545;AC=10;AC_Het=6;AC_Hom=4;AC_Hemi=0;HWE=1	GT:AD:DP:GP:PL	./.:0,0:0:0.277654,0.49855,0.223796:0,0,0	0/0:9,0:9:0.996506,0.003494,0:0,27,262	1/1:0,26:26:0,0,1:406,78,0	0/1:2,11:13:0,0.999854,0.000146:235,0,35	0/1:9,3:12:0,1,0:73,0,207	0/0:5,0:5:0.946872,0.053128,0:0,15,165	1/1:0,4:4:0,0.122211,0.877789:138,12,0	0/1:0,1:1:4.7e-05,0.526902,0.473051:41,3,0	0/1:8,9:17:0,1,0:149,0,195	0/1:18,20:38:0,1,0:211,0,286	0/1:11,5:16:0,1,0:102,0,231	0/0:127,0:127:1,0,0:0,382,480	./.:0,0:0:0.277654,0.49855,0.223796:0,0,0
chr8	9579176	chr8_9579176_C_T	C	T	.	PASS	AF=0.192308;DP=262;NS=13;AN=26;MAF=0.192308;AC=5;AC_Het=5;AC_Hom=0;AC_Hemi=0;HWE=1	GT:AD:DP:GP:PL	0/0:7,0:7:0.996054,0.003946,0:0,21,161	0/0:9,1:10:0.615112,0.384888,0:1,0,181	0/1:29,5:34:0.076025,0.923975,0:14,0,315	0/1:1,2:3:0.000125,0.999773,0.000101:42,0,31	0/1:5,1:6:0.384463,0.615537,0:5,0,143	0/0:5,0:5:0.984399,0.015601,0:0,15,171	0/1:1,4:5:0,0.999358,0.000642:81,0,23	0/0:2,0:2:0.887476,0.112523,0:0,6,55	0/0:13,0:13:0.999938,6.2e-05,0:0,39,188	0/0:38,1:39:1,0,0:0,82,380	0/0:13,0:13:0.999938,6.2e-05,0:0,39,295	0/1:68,53:121:0,1,0:335,0,367	0/0:1,0:1:0.797709,0.202285,5e-06:0,3,40
chr8	9579352	chr8_9579352_A_G	A	G	.	PASS	AF=0.5;DP=236;NS=11;AN=22;MAF=0.5;AC=11;AC_Het=3;AC_Hom=8;AC_Hemi=0;HWE=0.221583	GT:AD:DP:GP:PL	./.:0,0:0:0.258749,0.49985,0.241402:0,0,0	1/1:0,7:7:0,0.015918,0.984082:222,21,0	1/1:0,17:17:0,1.6e-05,0.999984:318,51,0	1/1:0,3:3:0,0.205605,0.794395:88,9,0	0/1:3,2:5:2.7e-05,0.999973,0:43,0,96	0/0:2,0:2:0.674336,0.325664,0:0,6,68	0/1:1,5:6:0,0.990328,0.009672:137,0,17	./.:0,0:0:0.258749,0.49985,0.241402:0,0,0	0/0:18,1:19:0.964437,0.035563,0:0,17,328	0/0:32,1:33:0.999998,2e-06,0:0,59,377	0/0:11,0:11:0.999058,0.000942,0:0,33,288	0/1:57,74:131:0,1,0:365,0,338	1/1:0,2:2:0,0.341084,0.658916:73,6,0
chr8	9587607	chr8_9587607_G_A	G	A	.	PASS	AF=0.136364;DP=182;NS=11;AN=22;MAF=0.136364;AC=3;AC_Het=1;AC_Hom=2;AC_Hemi=0;HWE=0.142857	GT:AD:DP:GP:PL	0/0:8,0:8:0.998858,0.001142,0:0,24,206	0/1:3,2:5:0.000171,0.999829,0:43,0,89	0/0:2,0:2:0.931805,0.068195,0:0,6,70	0/0:2,0:2:0.931805,0.068195,0:0,6,71	0/0:6,0:6:0.995447,0.004553,0:0,18,187	1/1:0,4:4:0,0.46061,0.53939:136,12,0	./.:0,0:0:0.760935,0.222762,0.016303:0,0,0	0/0:1,0:1:0.872313,0.127683,4e-06:0,3,37	0/0:21,0:21:1,0,0:0,63,368	0/0:28,0:28:1,0,0:0,84,381	0/0:12,0:12:0.999929,7.1e-05,0:0,36,296	0/0:92,0:92:1,0,0:0,277,440	./.:0,0:0:0.760935,0.222762,0.016303:0,0,0
chr8	9589656	chr8_9589656_A_T	A	T	.	PASS	AF=0.192308;DP=275;NS=13;AN=26;MAF=0.192308;AC=5;AC_Het=5;AC_Hom=0;AC_Hemi=0;HWE=1	GT:AD:DP:GP:PL	0/0:22,0:22:1,0,0:0,66,317	0/0:5,0:5:0.984669,0.015331,0:0,15,163	0/0:14,0:14:0.99997,3e-05,0:0,42,298	0/1:5,9:14:0,1,0:150,0,121	0/0:8,0:8:0.998058,0.001942,0:0,24,194	0/1:1,2:3:0.003386,0.994131,0.002482:28,0,17	0/0:5,0:5:0.984669,0.015331,0:0,15,140	0/0:2,0:2:0.889233,0.110767,0:0,6,73	0/1:12,6:18:0,1,0:131,0,255	0/0:38,4:42:0.953058,0.046942,0:0,10,340	0/1:14,4:18:1.2e-05,0.999988,0:52,0,248	0/0:115,5:120:1,0,0:0,228,383	0/1:1,1:2:0.004006,0.995837,0.000157:27,0,29
chr8	9590399	chr8_9590399_C_T	C	T	.	PASS	AF=0.333333;DP=257;NS=12;AN=24;MAF=0.333333;AC=8;AC_Het=6;AC_Hom=2;AC_Hemi=0;HWE=1	GT:AD:DP:GP:PL	1/1:0,5:5:0,0.108202,0.891798:145,15,0	0/1:3,1:4:0.007718,0.992282,0:21,0,87	0/0:15,0:15:0.999969,3.1e-05,0:0,45,311	0/1:11,1:12:0.23995,0.76005,0:5,0,214	0/0:10,0:10:0.998995,0.001005,0:0,30,259	0/0:4,0:4:0.939509,0.060491,0:0,12,129	0/0:3,0:3:0.885918,0.114082,0:0,9,102	0/1:0,1:1:0.000161,0.659913,0.339926:39,3,0	0/1:15,5:20:0,1,0:112,0,287	0/1:44,16:60:0,1,0:226,0,364	0/1:20,9:29:0,1,0:192,0,334	0/0:80,0:80:1,0,0:0,241,413	./.:0,0:0:0.435628,0.448786,0.115586:0,0,0
chr8	9590611	chr8_9590611_A_T	A	T	.	PASS	AF=0.409091;DP=225;NS=11;AN=22;MAF=0.409091;AC=9;AC_Het=5;AC_Hom=4;AC_Hemi=0;HWE=1	GT:AD:DP:GP:PL	0/0:14,0:14:0.999898,0.000102,0:0,42,264	./.:0,0:0:0.296245,0.496078,0.207677:0,0,0	0/0:11,1:12:0.606006,0.393994,0:0,4,182	1/1:0,12:12:0,0.000583,0.999417:282,36,0	0/0:4,0:4:0.905259,0.094741,0:0,12,132	0/0:1,0:1:0.54427,0.4557,3e-05:0,3,41	1/1:0,2:2:0,0.37389,0.62611:74,6,0	0/1:0,1:1:5.2e-05,0.544254,0.455694:41,3,0	0/1:5,5:10:0,1,0:122,0,130	0/1:26,15:41:0,1,0:207,0,330	0/1:11,7:18:0,1,0:145,0,218	0/1:56,54:110:0,1,0:331,0,356	./.:0,0:0:0.296245,0.496078,0.207677:0,0,0
chr8	9590923	chr8_9590923_C_T	C	T	.	PASS	AF=0.384615;DP=268;NS=13;AN=26;MAF=0.384615;AC=10;AC_Het=6;AC_Hom=4;AC_Hemi=0;HWE=1	GT:AD:DP:GP:PL	1/1:0,17:17:0,2.2e-05,0.999978:310,51,0	0/1:5,4:9:0,1,0:110,0,123	1/1:0,18:18:0,1.1e-05,0.999989:326,54,0	0/1:30,7:37:0,1,0:117,0,312	0/1:6,3:9:0,1,0:75,0,168	0/0:6,0:6:0.979121,0.020879,0:0,18,162	0/0:5,0:5:0.959095,0.040905,0:0,15,169	0/0:4,0:4:0.921404,0.078596,0:0,12,117	0/1:11,7:18:0,1,0:166,0,219	0/1:29,14:43:0,1,0:187,0,345	0/1:15,4:19:0,1,0:71,0,259	0/0:82,0:82:1,0,0:0,247,426	0/0:1,0:1:0.594331,0.405581,8.8e-05:0,3,35
chr8	9597651	chr8_9597651_T_G	T	G	.	PASS	AF=0.461538;DP=169;NS=13;AN=26;MAF=0.461538;AC=12;AC_Het=8;AC_Hom=4;AC_Hemi=0;HWE=0.601992	GT:AD:DP:GP:PL	0/1:0,1:1:0.000105,0.508965,0.490929:37,3,0	0/1:0,1:1:0.000106,0.508965,0.490929:37,3,0	1/1:0,3:3:0,0.205832,0.794168:93,9,0	0/1:1,2:3:1e-06,0.999693,0.000306:58,0,32	0/1:5,1:6:0.016336,0.983664,0:15,0,137	0/1:2,4:6:0,0.999995,5e-06:105,0,50	0/1:1,1:2:0.000328,0.999429,0.000243:32,0,33	0/0:3,0:3:0.805716,0.194284,0:0,9,93	0/1:10,1:11:0.077746,0.922254,0:8,0,232	0/0:34,1:35:1,0,0:0,70,386	0/0:11,1:12:0.769384,0.230616,0:0,8,248	0/1:66,17:83:0,1,0:69,0,327	1/1:0,2:2:0,0.341397,0.658603:70,6,0
chr8	9597697	chr8_9597697_C_T	C	T	.	PASS	AF=0.115385;DP=198;NS=13;AN=26;MAF=0.115385;AC=3;AC_Het=3;AC_Hom=0;AC_Hemi=0;HWE=1	GT:AD:DP:GP:PL	0/0:2,0:2:0.932929,0.067071,0:0,6,57	0/0:5,0:5:0.991094,0.008906,0:0,15,124	0/0:7,0:7:0.997758,0.002242,0:0,21,151	0/0:3,0:3:0.965301,0.034699,0:0,9,84	0/1:3,1:4:0.008739,0.991261,0:26,0,80	0/1:7,1:8:0.182619,0.817381,0:12,0,153	0/0:2,0:2:0.932929,0.067071,0:0,6,65	0/0:3,0:3:0.965301,0.034699,0:0,9,104	0/0:15,0:15:0.999991,9e-06,0:0,45,294	0/0:33,0:33:1,0,0:0,99,390	0/0:12,1:13:0.97813,0.02187,0:0,11,233	0/0:89,10:99:1,0,0:0,60,330	0/1:0,2:2:1e-06,0.776647,0.223351:69,6,0
chr8	9599636	chr8_9599636_G_A	G	A	.	PASS	AF=0.375;DP=174;NS=12;AN=24;MAF=0.375;AC=9;AC_Het=5;AC_Hom=4;AC_Hemi=0;HWE=1	GT:AD:DP:GP:PL	0/0:5,0:5:0.96875,0.03125,0:0,15,127	0/1:3,3:6:1e-06,0.999997,1e-06:59,0,53	1/1:0,4:4:0,0.194954,0.805046:92,12,0	./.:0,0:0:0.435021,0.44908,0.115898:0,0,0	0/0:4,0:4:0.939393,0.060607,0:0,12,132	0/0:2,0:2:0.794865,0.205135,0:0,6,69	0/0:1,0:1:0.659549,0.340429,2.2e-05:0,3,39	1/1:0,2:2:2.4e-05,0.492033,0.507943:49,6,0	0/1:6,1:7:0.110024,0.889976,0:9,0,139	0/0:22,2:24:0.967696,0.032304,0:0,15,306	0/1:9,1:10:0.199294,0.800706,0:6,0,222	0/1:88,17:105:0.498993,0.501007,0:0,0,258	0/1:2,1:3:0.003867,0.996133,0:24,0,65
chr8	9599655	chr8_9599655_T_A	T	A	.	PASS	AF=0.227273;DP=193;NS=11;AN=22;MAF=0.227273;AC=5;AC_Het=5;AC_Hom=0;AC_Hemi=0;HWE=1	GT:AD:DP:GP:PL	0/0:3,0:3:0.915429,0.084571,0:0,9,88	0/1:2,2:4:1.4e-05,0.99928,0.000706:50,0,24	0/0:3,0:3:0.915429,0.084571,0:0,9,65	./.:0,0:0:0.533148,0.394044,0.072808:0,0,0	0/0:3,0:3:0.915429,0.084571,0:0,9,107	0/0:3,0:3:0.915429,0.084571,0:0,9,102	./.:0,0:0:0.533148,0.394044,0.072808:0,0,0	0/0:1,0:1:0.730026,0.269775,0.000199:0,3,27	0/1:9,1:10:0.148454,0.851546,0:9,0,203	0/1:27,7:34:0,1,0:75,0,292	0/0:13,2:15:0.524595,0.475405,0:1,0,255	0/1:79,35:114:0,1,0:177,0,319	0/1:1,2:3:0,0.999814,0.000186:65,0,30
chr8	9599676	chr8_9599676_T_C	T	C	.	PASS	AF=0.461538;DP=217;NS=13;AN=26;MAF=0.461538;AC=12;AC_Het=8;AC_Hom=4;AC_Hemi=0;HWE=0.601992	GT:AD:DP:GP:PL	0/1:0,1:1:0.002002,0.500302,0.497696:24,3,0	0/1:2,2:4:8e-06,0.99999,2e-06:48,0,55	1/1:0,5:5:0,0.059111,0.940889:137,15,0	1/1:0,2:2:0,0.334493,0.665507:62,6,0	0/0:6,0:6:0.969852,0.030148,0:0,18,179	0/1:3,1:4:0.001011,0.998989,0:27,0,101	0/0:1,0:1:0.500525,0.497909,0.001566:0,3,25	0/0:2,0:2:0.667832,0.332168,0:0,6,64	0/1:7,4:11:0,1,0:96,0,173	0/1:27,18:45:0,1,0:203,0,312	0/1:14,4:18:1e-06,0.999999,0:56,0,273	0/1:86,28:114:0,1,0:107,0,293	0/1:1,3:4:0,0.998415,0.001585:83,0,25
chr8	9600741	chr8_9600741_G_A	G	A	.	PASS	AF=0.458333;DP=264;NS=12;AN=24;MAF=0.458333;AC=11;AC_Het=7;AC_Hom=4;AC_Hemi=0;HWE=1	GT:AD:DP:GP:PL	0/0:1,0:1:0.510544,0.489221,0.000235:0,3,33	0/1:3,2:5:0.000242,0.999758,0:33,0,92	1/1:0,4:4:0,0.11539,0.88461:112,12,0	1/1:0,4:4:0,0.11539,0.88461:105,12,0	0/1:7,2:9:0.00059,0.99941,0:29,0,189	0/0:6,0:6:0.970927,0.029073,0:0,18,175	0/1:4,1:5:0.002097,0.997903,0:24,0,99	./.:0,0:0:0.260775,0.499773,0.239452:0,0,0	0/1:10,5:15:0,1,0:98,0,230	0/1:26,3:29:0.028433,0.971567,0:13,0,326	0/1:16,3:19:0.000227,0.999773,0:34,0,290	0/0:163,2:165:1,0,0:0,436,489	0/1:0,1:1:0.001062,0.510117,0.488821:27,3,0
chr8	9601212	chr8_9601212_G_A	G	A	.	PASS	AF=0.115385;DP=266;NS=13;AN=26;MAF=0.115385;AC=3;AC_Het=3;AC_Hom=0;AC_Hemi=0;HWE=1	GT:AD:DP:GP:PL	0/0:3,0:3:0.963757,0.036243,0:0,9,86	0/0:8,1:9:0.771102,0.228898,0:0,0,195	0/1:1,2:3:4.7e-05,0.999763,0.00019:49,0,26	0/0:3,0:3:0.963757,0.036243,0:0,9,85	0/1:10,2:12:0.000715,0.999285,0:37,0,231	0/0:10,0:10:0.999706,0.000294,0:0,30,272	0/0:3,0:3:0.963757,0.036243,0:0,9,93	0/0:2,0:2:0.930048,0.069952,0:0,6,73	0/1:11,2:13:0.007579,0.992421,0:26,0,238	0/0:27,1:28:0.999999,1e-06,0:0,57,372	0/0:17,0:17:0.999998,2e-06,0:0,51,338	0/0:149,0:149:1,0,0:0,449,499	0/0:14,0:14:0.999982,1.8e-05,0:0,42,309
chr8	9607779	chr8_9607779_A_G	A	G	.	PASS	AF=0.375;DP=259;NS=12;AN=24;MAF=0.375;AC=9;AC_Het=5;AC_Hom=4;AC_Hemi=0;HWE=1	GT:AD:DP:GP:PL	1/1:0,3:3:0,0.295114,0.704886:97,9,0	0/1:2,1:3:0.032326,0.967673,0:14,0,58	1/1:0,7:7:0,0.025499,0.974501:191,21,0	./.:0,0:0:0.392038,0.468183,0.139779:0,0,0	0/1:1,2:3:8.3e-05,0.999678,0.000239:40,0,31	0/1:6,1:7:0.010602,0.989398,0:19,0,157	0/0:2,0:2:0.770088,0.229911,1e-06:0,6,57	0/0:3,0:3:0.870114,0.129886,0:0,9,88	0/1:18,2:20:0.153404,0.846596,0:7,0,206	0/0:42,3:45:0.999978,2.2e-05,0:0,47,342	0/1:12,3:15:1.1e-05,0.999989,0:49,0,220	0/0:148,0:148:1,0,0:0,446,427	0/0:3,0:3:0.870114,0.129886,0:0,9,92
chr8	9609934	chr8_9609934_T_G	T	G	.	PASS	AF=0.363636;DP=140;NS=11;AN=22;MAF=0.363636;AC=8;AC_Het=6;AC_Hom=2;AC_Hemi=0;HWE=1	GT:AD:DP:GP:PL	0/0:2,0:2:0.740984,0.259016,0:0,6,70	0/0:4,0:4:0.919635,0.080365,0:0,12,131	./.:0,0:0:0.346377,0.484322,0.169301:0,0,0	1/1:0,4:4:0,0.151671,0.848329:121,12,0	0/1:4,5:9:0,1,0:140,0,95	0/1:0,1:1:0.000168,0.588437,0.411395:37,3,0	./.:0,0:0:0.346377,0.484322,0.169301:0,0,0	0/1:0,1:1:6.7e-05,0.588497,0.411436:41,3,0	0/1:7,4:11:0,1,0:98,0,145	0/1:17,11:28:0,1,0:145,0,285	0/1:9,3:12:0,1,0:65,0,228	0/0:63,0:63:1,0,0:0,190,432	0/0:5,0:5:0.958136,0.041864,0:0,15,157
chr8	9609943	chr8_9609943_G_T	G	T	.	PASS	AF=0.227273;DP=137;NS=11;AN=22;MAF=0.227273;AC=5;AC_Het=5;AC_Hom=0;AC_Hemi=0;HWE=1	GT:AD:DP:GP:PL	0/0:2,0:2:0.852628,0.147372,0:0,6,55	0/0:3,0:3:0.920453,0.079547,0:0,9,97	./.:0,0:0:0.552213,0.381795,0.065992:0,0,0	0/0:5,0:5:0.978852,0.021148,0:0,15,144	0/0:7,0:7:0.994628,0.005372,0:0,21,202	0/0:1,0:1:0.743107,0.256886,7e-06:0,3,41	./.:0,0:0:0.552213,0.381795,0.065992:0,0,0	0/0:1,0:1:0.743099,0.256883,1.8e-05:0,3,37	0/1:6,3:9:2.5e-05,0.999975,0:48,0,148	0/1:19,7:26:1.5e-05,0.999985,0:50,0,283	0/1:10,4:14:0.039682,0.960318,0:15,0,230	0/1:54,9:63:0.047535,0.952465,0:15,0,299	0/1:5,1:6:0.028419,0.971581,0:17,0,137
chr8	9619358	chr8_9619358_C_T	C	T	.	PASS	AF=0.346154;DP=240;NS=13;AN=26;MAF=0.346154;AC=9;AC_Het=5;AC_Hom=4;AC_Hemi=0;HWE=0.578215	GT:AD:DP:GP:PL	1/1:0,7:7:0,0.025956,0.974044:204,21,0	0/0:1,0:1:0.630118,0.369449,0.000432:0,3,27	0/0:18,0:18:0.999996,4e-06,0:0,54,340	0/1:0,1:1:0.000428,0.630117,0.369455:34,3,0	0/1:5,7:12:0,1,0:185,0,123	0/0:2,0:2:0.773302,0.226698,0:0,6,74	0/0:3,0:3:0.872161,0.127839,0:0,9,86	1/1:0,2:2:0,0.460264,0.539736:67,6,0	0/1:7,3:10:0,1,0:70,0,170	0/1:11,11:22:0,1,0:214,0,209	0/1:12,3:15:4.6e-05,0.999954,0:43,0,236	0/0:138,0:138:1,0,0:0,415,471	0/0:9,0:9:0.997715,0.002285,0:0,27,236
chr8	9619807	chr8_9619807_T_A	T	A	.	PASS	AF=0.181818;DP=207;NS=11;AN=22;MAF=0.181818;AC=4;AC_Het=4;AC_Hom=0;AC_Hemi=0;HWE=1	GT:AD:DP:GP:PL	0/1:0,2:2:5e-06,0.620608,0.379387:59,6,0	./.:0,0:0:0.586604,0.358594,0.054803:0,0,0	0/1:0,1:1:0.000629,0.765417,0.233954:36,3,0	./.:0,0:0:0.586604,0.358594,0.054803:0,0,0	0/0:12,0:12:0.999851,0.000149,0:0,36,305	0/0:5,0:5:0.981256,0.018744,0:0,15,136	0/0:1,0:1:0.765888,0.234094,1.8e-05:0,3,36	0/0:1,0:1:0.765891,0.234095,1.4e-05:0,3,37	0/0:17,1:18:0.977196,0.022804,0:0,14,316	0/1:34,4:38:0.001423,0.998577,0:31,0,341	0/1:15,2:17:0.042015,0.957985,0:16,0,290	0/0:108,1:109:1,0,0:0,301,449	0/0:3,0:3:0.929013,0.070987,0:0,9,92
chr8	9621183	chr8_9621183_G_A	G	A	.	PASS	AF=0.166667;DP=164;NS=12;AN=24;MAF=0.166667;AC=4;AC_Het=4;AC_Hom=0;AC_Hemi=0;HWE=1	GT:AD:DP:GP:PL	0/0:3,0:3:0.953938,0.046062,0:0,9,92	0/0:7,0:7:0.996991,0.003009,0:0,21,156	./.:0,0:0:0.702441,0.271353,0.026206:0,0,0	0/0:15,0:15:0.999988,1.2e-05,0:0,45,269	0/1:5,2:7:0.000104,0.999896,0:44,0,120	0/0:5,0:5:0.988073,0.011927,0:0,15,144	0/0:4,0:4:0.976426,0.023574,0:0,12,102	0/0:2,0:2:0.911932,0.088068,0:0,6,61	0/1:9,2:11:0.003552,0.996448,0:29,0,179	0/0:22,1:23:0.99997,3e-05,0:0,41,267	0/0:11,0:11:0.999811,0.000189,0:0,33,191	0/1:55,11:66:0.283442,0.716558,0:8,0,273	0/1:7,2:9:0.000584,0.999416,0:36,0,158
chr8	9621206	chr8_9621206_C_A	C	A	.	PASS	AF=0.125;DP=154;NS=12;AN=24;MAF=0.125;AC=3;AC_Het=3;AC_Hom=0;AC_Hemi=0;HWE=1	GT:AD:DP:GP:PL	0/0:4,0:4:0.983161,0.016839,0:0,12,104	0/0:4,0:4:0.983161,0.016839,0:0,12,114	./.:0,0:0:0.773501,0.211976,0.014523:0,0,0	0/1:3,2:5:1.9e-05,0.999981,0:53,0,79	0/0:5,0:5:0.991509,0.008491,0:0,15,140	0/1:3,2:5:4e-06,0.999996,0:60,0,90	0/0:6,0:6:0.995736,0.004264,0:0,18,177	0/0:4,0:4:0.983161,0.016839,0:0,12,108	0/0:10,0:10:0.999732,0.000268,0:0,30,246	0/0:15,0:15:0.999992,8e-06,0:0,45,270	0/0:12,0:12:0.999933,6.7e-05,0:0,36,281	0/1:64,10:74:0.171594,0.828406,0:12,0,286	0/0:10,0:10:0.999732,0.000268,0:0,30,237
chr8	9621491	chr8_9621491_G_C	G	C	.	PASS	AF=0.181818;DP=56;NS=11;AN=22;MAF=0.181818;AC=4;AC_Het=2;AC_Hom=2;AC_Hemi=0;HWE=0.278196	GT:AD:DP:GP:PL	0/1:2,1:3:0.093123,0.906873,4e-06:12,0,45	0/0:1,0:1:0.765101,0.234863,3.6e-05:0,3,33	./.:0,0:0:0.58542,0.359415,0.055165:0,0,0	./.:0,0:0:0.58542,0.359415,0.055165:0,0,0	0/0:1,0:1:0.765118,0.234868,1.4e-05:0,3,37	0/0:3,0:3:0.928728,0.071272,0:0,9,89	0/1:0,1:1:0.000249,0.764935,0.234816:40,3,0	0/0:1,0:1:0.765112,0.234866,2.3e-05:0,3,35	0/0:6,0:6:0.990499,0.009501,0:0,18,133	0/0:10,0:10:0.999401,0.000599,0:0,30,166	0/0:7,0:7:0.995227,0.004773,0:0,21,156	1/1:0,22:22:0,2e-06,0.999998:195,66,0	0/0:1,0:1:0.765112,0.234866,2.3e-05:0,3,35
chr8	9623177	chr8_9623177_T_C	T	C	.	PASS	AF=0.461538;DP=219;NS=13;AN=26;MAF=0.461538;AC=12;AC_Het=8;AC_Hom=4;AC_Hemi=0;HWE=0.601992	GT:AD:DP:GP:PL	0/0:8,0:8:0.993187,0.006813,0:0,24,165	1/1:0,5:5:0,0.066447,0.933553:163,15,0	0/1:8,4:12:0,1,0:86,0,190	1/1:0,12:12:0,0.000556,0.999444:300,36,0	0/1:4,1:5:0.001819,0.998181,0:25,0,124	0/1:4,1:5:0.08292,0.91708,0:8,0,127	0/1:3,1:4:0.003612,0.996388,0:22,0,95	0/1:1,1:2:0.00072,0.999141,0.000139:29,0,35	0/1:5,6:11:0,1,0:152,0,134	0/1:20,16:36:0,1,0:232,0,289	0/1:5,11:16:0,1,0:232,0,106	0/0:101,0:101:1,0,0:0,304,438	0/0:2,0:2:0.694915,0.305085,0:0,6,71
chr8	9626748	chr8_9626748_A_G	A	G	.	PASS	AF=0.269231;DP=198;NS=13;AN=26;MAF=0.269231;AC=7;AC_Het=3;AC_Hom=4;AC_Hemi=0;HWE=0.165217	GT:AD:DP:GP:PL	0/1:0,2:2:0,0.588596,0.411403:73,6,0	0/0:7,0:7:0.994569,0.005431,0:0,21,215	0/0:26,0:26:1,0,0:0,78,399	1/1:0,7:7:0,0.042794,0.957206:217,21,0	0/1:10,1:11:0.48057,0.51943,0:2,0,229	0/0:6,0:6:0.989198,0.010802,0:0,18,182	0/1:1,4:5:0,0.999441,0.000559:114,0,25	0/0:3,0:3:0.919654,0.080346,0:0,9,108	0/0:6,0:6:0.989198,0.010802,0:0,18,193	0/0:20,0:20:0.999999,1e-06,0:0,60,347	0/0:10,0:10:0.999318,0.000682,0:0,30,257	0/0:90,0:90:1,0,0:0,271,441	1/1:0,4:4:0,0.263444,0.736556:118,12,0
chr8	9627523	chr8_9627523_G_T	G	T	.	PASS	AF=0.115385;DP=253;NS=13;AN=26;MAF=0.115385;AC=3;AC_Het=1;AC_Hom=2;AC_Hemi=0;HWE=0.12	GT:AD:DP:GP:PL	0/0:14,0:14:0.999984,1.6e-05,0:0,42,294	0/0:14,0:14:0.999984,1.6e-05,0:0,42,301	1/1:0,23:23:0,2e-06,0.999998:389,69,0	0/0:2,0:2:0.939777,0.060223,0:0,6,68	0/0:7,0:7:0.998002,0.001998,0:0,21,204	0/0:5,0:5:0.992054,0.007946,0:0,15,146	0/1:6,1:7:0.136267,0.863733,0:14,0,145	0/0:4,0:4:0.984232,0.015768,0:0,12,130	0/0:7,0:7:0.998002,0.001998,0:0,21,194	0/0:31,0:31:1,0,0:0,93,376	0/0:12,0:12:0.999937,6.3e-05,0:0,36,291	0/0:120,0:120:1,0,0:0,361,474	0/0:7,0:7:0.998002,0.001998,0:0,21,204
chr8	9628173	chr8_9628173_T_C	T	C	.	PASS	AF=0.153846;DP=198;NS=13;AN=26;MAF=0.153846;AC=4;AC_Het=0;AC_Hom=4;AC_Hemi=0;HWE=0.00521739	GT:AD:DP:GP:PL	0/0:7,0:7:0.997343,0.002657,0:0,21,182	0/0:9,0:9:0.999334,0.000666,0:0,27,240	0/0:26,0:26:1,0,0:0,78,382	0/0:2,0:2:0.921432,0.078568,0:0,6,71	0/0:6,0:6:0.994699,0.005301,0:0,18,181	0/0:2,0:2:0.921432,0.078568,0:0,6,73	1/1:0,4:4:0,0.422949,0.577051:130,12,0	0/0:3,0:3:0.95911,0.04089,0:0,9,107	0/0:9,0:9:0.999334,0.000666,0:0,27,243	0/0:7,0:7:0.997343,0.002657,0:0,21,200	0/0:9,0:9:0.999334,0.000666,0:0,27,215	1/1:0,104:104:0,0,1:449,313,0	0/0:10,0:10:0.999667,0.000333,0:0,30,254
chr8	9628195	chr8_9628195_T_C	T	C	.	PASS	AF=0.5;DP=194;NS=12;AN=24;MAF=0.5;AC=12;AC_Het=0;AC_Hom=12;AC_Hemi=0;HWE=0.000341696	GT:AD:DP:GP:PL	./.:0,0:0:0.250815,0.499999,0.249186:0,0,0	1/1:0,9:9:0,0.003903,0.996097:239,27,0	1/1:0,25:25:0,0,1:363,75,0	1/1:0,2:2:0,0.334054,0.665946:65,6,0	0/0:6,0:6:0.969794,0.030206,0:0,18,188	0/0:4,0:4:0.889214,0.110786,0:0,12,127	1/1:0,5:5:0,0.059002,0.940998:161,15,0	0/0:3,0:3:0.800525,0.199475,0:0,9,103	0/0:11,0:11:0.999028,0.000972,0:0,33,266	0/0:8,0:8:0.992274,0.007726,0:0,24,218	0/0:5,0:5:0.941359,0.058641,0:0,15,146	1/1:0,110:110:0,0,1:451,331,0	1/1:0,6:6:0,0.030397,0.969603:173,18,0
chr8	9629286	chr8_9629286_C_T	C	T	.	PASS	AF=0.461538;DP=197;NS=13;AN=26;MAF=0.461538;AC=12;AC_Het=6;AC_Hom=6;AC_Hemi=0;HWE=1	GT:AD:DP:GP:PL	1/1:0,25:25:0,0,1:366,75,0	0/0:8,0:8:0.993353,0.006647,0:0,24,211	0/0:20,0:20:0.999998,2e-06,0:0,60,373	0/0:5,0:5:0.949189,0.050811,0:0,15,148	0/1:1,1:2:0.018136,0.98173,0.000134:15,0,35	1/1:0,4:4:0,0.127348,0.872652:108,12,0	1/1:0,2:2:0,0.368582,0.631418:68,6,0	0/0:1,0:1:0.538597,0.461324,7.9e-05:0,3,37	0/1:11,2:13:0.000292,0.999708,0:33,0,194	0/1:17,7:24:0,1,0:76,0,237	0/1:10,3:13:0,1,0:71,0,161	0/1:24,31:55:0,1,0:252,0,245	0/1:5,1:6:0.009292,0.990708,0:18,0,131
chr8	9629368	chr8_9629368_G_T	G	T	.	PASS	AF=0.346154;DP=229;NS=13;AN=26;MAF=0.346154;AC=9;AC_Het=9;AC_Hom=0;AC_Hemi=0;HWE=0.209153	GT:AD:DP:GP:PL	0/0:38,1:39:1,0,0:0,86,373	0/0:12,1:13:0.758958,0.241042,0:0,5,273	0/0:19,0:19:0.999998,2e-06,0:0,57,369	0/1:10,1:11:0.440548,0.559452,0:1,0,243	0/0:4,0:4:0.939333,0.060667,0:0,12,133	0/1:3,2:5:0.000489,0.999511,0:33,0,87	0/1:1,1:2:0.000771,0.998712,0.000517:31,0,27	0/1:3,2:5:3.1e-05,0.999969,0:45,0,88	0/1:6,2:8:0.000199,0.999801,0:37,0,148	0/1:20,3:23:0.00131,0.99869,0:29,0,312	0/1:8,6:14:0,1,0:138,0,185	0/1:42,36:78:0,1,0:293,0,270	0/1:6,2:8:0.001406,0.998594,0:28,0,177
chr8	9630010	chr8_9630010_A_G	A	G	.	PASS	AF=0.307692;DP=219;NS=13;AN=26;MAF=0.307692;AC=8;AC_Het=8;AC_Hom=0;AC_Hemi=0;HWE=0.244302	GT:AD:DP:GP:PL	0/1:12,5:17:0,1,0:98,0,212	0/0:5,0:5:0.973721,0.026279,0:0,15,126	0/1:22,3:25:0.003562,0.996438,0:25,0,304	0/1:6,1:7:0.368308,0.631692,0:3,0,156	0/1:3,2:5:3.7e-05,0.999963,0:45,0,59	0/1:4,1:5:0.002934,0.997066,0:26,0,117	0/0:7,0:7:0.993298,0.006702,0:0,21,202	0/0:2,0:2:0.822431,0.177569,0:0,6,76	0/1:16,3:19:0.00226,0.99774,0:27,0,277	0/0:27,3:30:0.93655,0.06345,0:0,11,310	0/1:16,3:19:6.4e-05,0.999936,0:43,0,246	0/0:66,5:71:1,0,0:0,95,350	0/1:5,1:6:0.055488,0.944512,0:13,0,124
chr8	9630111	chr8_9630111_G_T	G	T	.	PASS	AF=0.307692;DP=186;NS=13;AN=26;MAF=0.307692;AC=8;AC_Het=8;AC_Hom=0;AC_Hemi=0;HWE=0.244302	GT:AD:DP:GP:PL	0/0:21,1:22:0.999524,0.000476,0:0,33,289	0/1:9,1:10:0.093245,0.906755,0:10,0,202	0/0:27,1:28:0.999963,3.7e-05,0:0,44,342	0/1:5,1:6:0.031182,0.968818,0:15,0,124	0/1:7,3:10:3e-06,0.999997,0:55,0,143	0/0:2,0:2:0.80074,0.199259,1e-06:0,6,55	0/0:1,0:1:0.667677,0.332297,2.6e-05:0,3,38	0/1:0,1:1:0.000672,0.667242,0.332086:33,3,0	0/1:11,3:14:0,1,0:63,0,194	0/1:33,5:38:0.097267,0.902733,0:10,0,299	0/0:16,0:16:0.999985,1.5e-05,0:0,48,285	0/1:31,5:36:0.002607,0.997393,0:26,0,257	0/1:1,1:2:0.003168,0.992905,0.003927:25,0,18
chr8	9630134	chr8_9630134_G_A	G	A	.	PASS	AF=0.192308;DP=159;NS=13;AN=26;MAF=0.192308;AC=5;AC_Het=5;AC_Hom=0;AC_Hemi=0;HWE=1	GT:AD:DP:GP:PL	0/0:26,0:26:1,0,0:0,78,342	0/1:5,1:6:0.013349,0.986651,0:22,0,135	0/0:22,0:22:1,0,0:0,66,339	0/0:5,0:5:0.985437,0.014563,0:0,15,150	0/1:7,1:8:0.041216,0.958784,0:17,0,121	0/0:2,0:2:0.894271,0.105729,0:0,6,65	0/0:1,0:1:0.808395,0.191153,0.000452:0,3,20	0/1:1,1:2:0.004219,0.995593,0.000187:27,0,28	0/1:9,1:10:0.255367,0.744633,0:8,0,165	0/0:30,1:31:1,0,0:0,72,341	0/0:14,0:14:0.999971,2.9e-05,0:0,42,262	0/0:26,2:28:0.999996,4e-06,0:0,51,282	0/1:3,1:4:0.026141,0.973859,0:19,0,85
chr8	9630198	chr8_9630198_C_G	C	G	.	PASS	AF=0.192308;DP=181;NS=13;AN=26;MAF=0.192308;AC=5;AC_Het=5;AC_Hom=0;AC_Hemi=0;HWE=1	GT:AD:DP:GP:PL	0/0:27,2:29:0.99987,0.00013,0:0,36,345	0/0:3,0:3:0.942847,0.057153,0:0,9,91	0/1:18,4:22:2.8e-05,0.999972,0:49,0,306	0/1:5,1:6:0.342192,0.657808,0:6,0,120	0/1:4,1:5:0.031982,0.968018,0:18,0,130	0/1:2,1:3:0.001647,0.998353,0:31,0,58	0/0:5,0:5:0.985072,0.014928,0:0,15,150	0/0:1,0:1:0.804842,0.195154,4e-06:0,3,41	0/0:14,1:15:0.871015,0.128985,0:0,5,278	0/0:37,2:39:0.999995,5e-06,0:0,50,369	0/1:13,3:16:0.0036,0.9964,0:28,0,267	0/0:33,1:34:1,0,0:0,85,333	0/0:3,0:3:0.942847,0.057153,0:0,9,98
chr8	9631714	chr8_9631714_G_A	G	A	.	PASS	AF=0.272727;DP=239;NS=11;AN=22;MAF=0.272727;AC=6;AC_Het=2;AC_Hom=4;AC_Hemi=0;HWE=0.108359	GT:AD:DP:GP:PL	./.:0,0:0:0.533881,0.393581,0.072538:0,0,0	0/0:7,0:7:0.994274,0.005726,0:0,21,201	0/0:16,0:16:0.999989,1.1e-05,0:0,48,333	1/1:0,7:7:0,0.040664,0.959336:169,21,0	0/1:10,2:12:0.00063,0.99937,0:33,0,238	0/0:9,0:9:0.998562,0.001438,0:0,27,254	0/1:4,4:8:0,1,0:121,0,120	./.:0,0:0:0.533881,0.393581,0.072538:0,0,0	0/0:22,0:22:1,0,0:0,66,383	0/0:32,0:32:1,0,0:0,96,415	0/0:19,0:19:0.999999,1e-06,0:0,57,361	0/0:100,0:100:1,0,0:0,301,468	1/1:0,7:7:0,0.040664,0.959336:182,21,0
chr8	9632699	chr8_9632699_A_G	A	G	.	PASS	AF=0.458333;DP=200;NS=12;AN=24;MAF=0.458333;AC=11;AC_Het=1;AC_Hom=10;AC_Hemi=0;HWE=0.00444205	GT:AD:DP:GP:PL	1/1:0,2:2:0,0.387716,0.612284:77,6,0	1/1:0,4:4:0,0.136669,0.863331:120,12,0	1/1:0,18:18:0,1e-05,0.99999:344,54,0	1/1:0,2:2:0,0.387716,0.612284:73,6,0	0/0:5,0:5:0.952973,0.047027,0:0,15,165	0/0:6,0:6:0.975921,0.024079,0:0,18,191	0/1:3,2:5:0,1,0:63,0,77	./.:0,0:0:0.312243,0.493088,0.194669:0,0,0	0/0:12,0:12:0.999615,0.000385,0:0,36,272	0/0:14,0:14:0.999904,9.6e-05,0:0,42,313	0/0:12,1:13:0.565442,0.434558,0:0,3,256	0/0:109,0:109:1,0,0:0,328,472	1/1:0,9:9:0,0.004922,0.995078:247,27,0
chr8	9633933	chr8_9633933_T_C	T	C	.	PASS	AF=0.458333;DP=198;NS=12;AN=24;MAF=0.458333;AC=11;AC_Het=3;AC_Hom=8;AC_Hemi=0;HWE=0.103129	GT:AD:DP:GP:PL	0/1:15,9:24:0,1,0:176,0,244	./.:0,0:0:0.283329,0.497915,0.218756:0,0,0	0/1:2,4:6:0,1,0:90,0,60	1/1:0,3:3:0,0.221492,0.778508:103,9,0	0/1:5,1:6:0.220943,0.779057,0:3,0,144	0/0:2,0:2:0.694765,0.305235,0:0,6,75	1/1:0,6:6:0,0.034341,0.965659:188,18,0	0/0:2,0:2:0.694765,0.305235,0:0,6,73	0/0:4,0:4:0.901037,0.098963,0:0,12,125	0/0:11,0:11:0.999143,0.000857,0:0,33,226	0/0:12,0:12:0.999571,0.000429,0:0,36,291	1/1:0,114:114:0,0,1:469,343,0	1/1:0,8:8:0,0.008812,0.991188:228,24,0
chr8	9635016	chr8_9635016_C_T	C	T	.	PASS	AF=0.166667;DP=161;NS=12;AN=24;MAF=0.166667;AC=4;AC_Het=2;AC_Hom=2;AC_Hemi=0;HWE=0.254658	GT:AD:DP:GP:PL	0/0:4,0:4:0.977148,0.022852,0:0,12,119	0/1:4,1:5:0.021019,0.978981,0:21,0,121	0/0:10,0:10:0.999635,0.000365,0:0,30,225	1/1:0,4:4:0,0.400502,0.599498:133,12,0	0/0:1,0:1:0.842384,0.15761,6e-06:0,3,37	0/0:6,0:6:0.994187,0.005813,0:0,18,180	0/1:3,3:6:0,1,0:89,0,80	./.:0,0:0:0.709617,0.265541,0.024842:0,0,0	0/0:5,0:5:0.988442,0.011558,0:0,15,153	0/0:14,0:14:0.999977,2.3e-05,0:0,42,288	0/0:11,0:11:0.999817,0.000183,0:0,33,273	0/0:88,0:88:1,0,0:0,265,447	0/0:6,0:6:0.994187,0.005813,0:0,18,170
chr8	9635315	chr8_9635315_A_G	A	G	.	PASS	AF=0.5;DP=189;NS=12;AN=24;MAF=0.5;AC=12;AC_Het=2;AC_Hom=10;AC_Hemi=0;HWE=0.0264585	GT:AD:DP:GP:PL	1/1:0,17:17:0,1.6e-05,0.999984:272,51,0	1/1:0,4:4:0,0.114681,0.885319:120,12,0	1/1:0,12:12:0,0.000506,0.999494:256,36,0	1/1:0,4:4:0,0.114681,0.885319:110,12,0	0/1:1,2:3:7.5e-05,0.992298,0.007627:38,0,18	0/0:4,0:4:0.892368,0.107632,0:0,12,129	0/1:1,4:5:0,0.992329,0.007671:94,0,18	./.:0,0:0:0.259,0.499841,0.241159:0,0,0	0/0:9,0:9:0.996245,0.003755,0:0,27,215	0/0:14,0:14:0.999882,0.000118,0:0,42,314	0/0:9,0:9:0.996245,0.003755,0:0,27,237	0/0:104,0:104:1,0,0:0,313,451	1/1:0,4:4:0,0.114681,0.885319:138,12,0
chr8	9639891	chr8_9639891_A_T	A	T	.	PASS	AF=0.115385;DP=241;NS=13;AN=26;MAF=0.115385;AC=3;AC_Het=1;AC_Hom=2;AC_Hemi=0;HWE=0.12	GT:AD:DP:GP:PL	0/0:7,0:7:0.997949,0.002051,0:0,21,202	0/0:4,0:4:0.983827,0.016173,0:0,12,119	0/0:16,0:16:0.999996,4e-06,0:0,48,332	0/0:9,0:9:0.999487,0.000513,0:0,27,241	1/1:0,5:5:0,0.322126,0.677874:158,15,0	0/0:1,0:1:0.883768,0.11623,2e-06:0,3,40	0/0:2,0:2:0.9383,0.0617,0:0,6,58	0/1:0,1:1:0.000533,0.883296,0.11617:41,3,0	0/0:19,0:19:0.999999,1e-06,0:0,57,364	0/0:39,0:39:1,0,0:0,117,420	0/0:15,0:15:0.999992,8e-06,0:0,45,332	0/0:119,1:120:1,0,0:0,340,449	0/0:3,0:3:0.968168,0.031832,0:0,9,81
chr8	9640325	chr8_9640325_C_G	C	G	.	PASS	AF=0.125;DP=239;NS=12;AN=24;MAF=0.125;AC=3;AC_Het=3;AC_Hom=0;AC_Hemi=0;HWE=1	GT:AD:DP:GP:PL	0/0:6,0:6:0.994086,0.005914,0:0,18,152	0/1:0,2:2:8e-06,0.724241,0.275752:60,6,0	0/0:12,1:13:0.976971,0.023029,0:0,12,270	0/1:19,4:23:0.000637,0.999363,0:36,0,305	0/0:11,0:11:0.999814,0.000186,0:0,33,256	0/0:2,0:2:0.913089,0.086911,0:0,6,64	0/0:5,0:5:0.988242,0.011758,0:0,15,157	./.:0,0:0:0.705727,0.268698,0.025576:0,0,0	0/0:13,0:13:0.999954,4.6e-05,0:0,39,297	0/0:29,0:29:1,0,0:0,87,388	0/0:7,0:7:0.997034,0.002966,0:0,21,219	0/0:125,0:125:1,0,0:0,376,477	0/1:0,3:3:0,0.567699,0.432301:85,9,0
chr8	9641017	chr8_9641017_A_G	A	G	.	PASS	AF=0.136364;DP=118;NS=11;AN=22;MAF=0.136364;AC=3;AC_Het=1;AC_Hom=2;AC_Hemi=0;HWE=0.142857	GT:AD:DP:GP:PL	0/0:3,0:3:0.954083,0.045917,0:0,9,101	0/0:2,0:2:0.912197,0.087803,0:0,6,61	0/0:9,0:9:0.999249,0.000751,0:0,27,233	0/0:9,0:9:0.999249,0.000751,0:0,27,231	./.:0,0:0:0.703192,0.270747,0.026061:0,0,0	0/0:2,0:2:0.912197,0.087803,0:0,6,73	0/1:0,1:1:0.000346,0.838274,0.16138:41,3,0	./.:0,0:0:0.703192,0.270747,0.026061:0,0,0	0/0:12,0:12:0.999906,9.4e-05,0:0,36,268	0/0:31,0:31:1,0,0:0,93,378	0/0:6,0:6:0.99402,0.00598,0:0,18,152	1/1:2,40:42:0,0,1:359,88,0	0/0:1,0:1:0.838564,0.161433,2e-06:0,3,41
chr8	9643917	chr8_9643917_G_T	G	T	.	PASS	AF=0.125;DP=178;NS=12;AN=24;MAF=0.125;AC=3;AC_Het=3;AC_Hom=0;AC_Hemi=0;HWE=1	GT:AD:DP:GP:PL	0/1:15,9:24:1e-06,0.999999,0:69,0,242	0/0:8,0:8:0.999118,0.000882,0:0,24,198	0/0:8,0:8:0.999118,0.000882,0:0,24,147	0/0:11,0:11:0.99989,0.00011,0:0,33,271	0/0:5,0:5:0.992988,0.007012,0:0,15,115	./.:0,0:0:0.807275,0.182419,0.010305:0,0,0	0/0:7,0:7:0.998238,0.001762,0:0,21,197	0/0:3,0:3:0.97253,0.02747,0:0,9,89	0/1:5,1:6:0.183363,0.816637,0:13,0,131	0/0:23,1:24:0.999932,6.8e-05,0:0,35,356	0/1:6,1:7:0.471888,0.528112,0:7,0,169	0/0:73,0:73:1,0,0:0,220,398	0/0:2,0:2:0.946529,0.053471,1e-06:0,6,44
chr8	9644249	chr8_9644249_T_C	T	C	.	PASS	AF=0.25;DP=247;NS=12;AN=24;MAF=0.25;AC=6;AC_Het=6;AC_Hom=0;AC_Hemi=0;HWE=0.529258	GT:AD:DP:GP:PL	0/1:15,23:38:0,1,0:223,0,196	0/1:0,2:2:0.000141,0.552438,0.447421:43,6,0	0/1:14,6:20:0,1,0:95,0,207	0/0:8,0:8:0.996847,0.003153,0:0,24,209	0/1:3,4:7:9e-06,0.999991,0:51,0,59	0/0:2,0:2:0.831622,0.168377,0:0,6,54	0/0:5,0:5:0.975317,0.024683,0:0,15,169	0/0:1,0:1:0.711748,0.288215,3.7e-05:0,3,35	0/1:9,2:11:0.012388,0.987612,0:20,0,188	0/0:25,2:27:0.999714,0.000286,0:0,35,331	0/1:10,2:12:0.002196,0.997804,0:27,0,233	0/0:113,0:113:1,0,0:0,340,462	./.:0,0:0:0.50662,0.410305,0.083075:0,0,0
chr8	9645622	chr8_9645622_T_G	T	G	.	PASS	AF=0.136364;DP=225;NS=11;AN=22;MAF=0.136364;AC=3;AC_Het=3;AC_Hom=0;AC_Hemi=0;HWE=1	GT:AD:DP:GP:PL	0/0:13,1:14:0.987576,0.012424,0:0,15,211	./.:0,0:0:0.690979,0.280545,0.028476:0,0,0	0/0:7,0:7:0.996838,0.003162,0:0,21,142	0/1:2,1:3:0.058481,0.941519,0:16,0,66	0/1:0,2:2:0.000155,0.711118,0.288727:47,6,0	0/0:2,0:2:0.907852,0.092148,0:0,6,55	0/0:2,0:2:0.907852,0.092148,0:0,6,57	./.:0,0:0:0.690979,0.280545,0.028476:0,0,0	0/0:17,1:18:0.995114,0.004886,0:0,19,322	0/0:32,4:36:0.890139,0.109861,0:0,5,354	0/1:15,3:18:0.001082,0.998918,0:34,0,290	0/0:118,4:122:1,0,0:0,262,374	0/0:1,0:1:0.831196,0.168736,6.8e-05:0,3,27
chr8	9645982	chr8_9645982_G_A	G	A	.	PASS	AF=0.227273;DP=218;NS=11;AN=22;MAF=0.227273;AC=5;AC_Het=5;AC_Hom=0;AC_Hemi=0;HWE=1	GT:AD:DP:GP:PL	0/0:4,0:4:0.95091,0.04909,0:0,12,97	./.:0,0:0:0.500853,0.413713,0.085434:0,0,0	0/1:2,4:6:0,0.999874,0.000125:66,0,32	0/0:10,0:10:0.999194,0.000806,0:0,30,228	0/1:0,1:1:0.013428,0.698205,0.288367:21,3,0	0/0:1,0:1:0.707701,0.292284,1.5e-05:0,3,39	0/0:1,0:1:0.707705,0.292286,1e-05:0,3,41	0/1:0,1:1:0.006776,0.702913,0.290312:24,3,0	0/1:12,2:14:0.006608,0.993392,0:23,0,238	0/1:28,6:34:0.002331,0.997669,0:27,0,328	0/0:14,2:16:0.753751,0.246249,0:0,4,236	0/0:130,0:130:1,0,0:0,391,485	./.:0,0:0:0.500853,0.413713,0.085434:0,0,0
chr8	9647553	chr8_9647553_C_G	C	G	.	PASS	AF=0.192308;DP=171;NS=13;AN=26;MAF=0.192308;AC=5;AC_Het=1;AC_Hom=4;AC_Hemi=0;HWE=0.026087	GT:AD:DP:GP:PL	0/0:24,0:24:1,0,0:0,72,373	1/1:0,8:8:0,0.026211,0.973789:205,24,0	0/0:29,0:29:1,0,0:0,87,392	0/0:17,0:17:0.999996,4e-06,0:0,51,353	0/0:2,0:2:0.873279,0.126721,0:0,6,75	0/0:2,0:2:0.873279,0.126721,0:0,6,62	0/0:2,0:2:0.873279,0.126721,0:0,6,74	0/0:2,0:2:0.873279,0.126721,0:0,6,69	0/0:11,0:11:0.999717,0.000283,0:0,33,253	0/0:20,0:20:0.999999,1e-06,0:0,60,356	0/0:11,0:11:0.999717,0.000283,0:0,33,263	1/1:0,40:40:0,0,1:233,120,0	0/1:0,2:2:1.9e-05,0.632715,0.367266:54,6,0
chr8	9652854	chr8_9652854_A_G	A	G	.	PASS	AF=0.5;DP=256;NS=11;AN=22;MAF=0.5;AC=11;AC_Het=3;AC_Hom=8;AC_Hemi=0;HWE=0.221583	GT:AD:DP:GP:PL	1/1:1,14:15:0,0.006551,0.993449:243,25,0	1/1:0,2:2:0,0.335126,0.664874:68,6,0	1/1:0,20:20:0,2e-06,0.999998:352,60,0	0/1:4,2:6:2e-06,0.999998,0:55,0,106	./.:0,0:0:0.252023,0.499992,0.247985:0,0,0	0/1:0,1:1:5.1e-05,0.501991,0.497958:40,3,0	0/1:1,3:4:0,0.99937,0.00063:94,0,29	./.:0,0:0:0.252023,0.499992,0.247985:0,0,0	0/0:17,0:17:0.999985,1.5e-05,0:0,51,334	0/0:33,0:33:1,0,0:0,99,400	0/0:17,0:17:0.999985,1.5e-05,0:0,51,336	0/0:138,0:138:1,0,0:0,415,488	1/1:0,3:3:0,0.201291,0.798709:96,9,0
chr8	9653092	chr8_9653092_A_G	A	G	.	PASS	AF=0.115385;DP=213;NS=13;AN=26;MAF=0.115385;AC=3;AC_Het=3;AC_Hom=0;AC_Hemi=0;HWE=1	GT:AD:DP:GP:PL	0/0:9,0:9:0.999421,0.000579,0:0,27,160	0/0:4,0:4:0.98181,0.01819,0:0,12,95	0/0:16,0:16:0.999995,5e-06,0:0,48,283	0/1:3,1:4:0.096962,0.903038,0:15,0,74	0/1:0,2:2:1e-06,0.771341,0.228658:73,6,0	0/0:1,0:1:0.870882,0.12908,3.8e-05:0,3,27	0/1:3,3:6:2.4e-05,0.999976,0:51,0,77	0/0:3,0:3:0.96427,0.03573,0:0,9,90	0/0:9,0:9:0.999421,0.000579,0:0,27,190	0/0:23,0:23:1,0,0:0,69,336	0/0:6,0:6:0.99539,0.00461,0:0,18,165	0/0:127,0:127:1,0,0:0,382,453	0/0:3,0:3:0.96427,0.03573,0:0,9,89
chr8	9654751	chr8_9654751_G_T	G	T	.	PASS	AF=0.454545;DP=142;NS=11;AN=22;MAF=0.454545;AC=10;AC_Het=2;AC_Hom=8;AC_Hemi=0;HWE=0.0610009	GT:AD:DP:GP:PL	1/1:0,5:5:0,0.064376,0.935624:93,15,0	./.:0,0:0:0.274597,0.498846,0.226557:0,0,0	1/1:0,10:10:0,0.002145,0.997855:165,30,0	0/1:1,2:3:4.8e-05,0.992769,0.007183:41,0,18	0/0:3,0:3:0.814946,0.185054,0:0,9,96	./.:0,0:0:0.274597,0.498846,0.226557:0,0,0	1/1:0,2:2:0,0.355028,0.644972:62,6,0	0/0:3,0:3:0.814946,0.185054,0:0,9,91	0/0:7,0:7:0.986007,0.013993,0:0,21,150	0/0:27,0:27:1,0,0:0,81,233	0/0:6,0:6:0.9724,0.0276,0:0,18,119	1/1:1,73:74:0,0,1:335,204,0	0/1:0,1:1:0.00115,0.523415,0.475435:27,3,0
chr8	9659832	chr8_9659832_C_T	C	T	.	PASS	AF=0.181818;DP=151;NS=11;AN=22;MAF=0.181818;AC=4;AC_Het=4;AC_Hom=0;AC_Hemi=0;HWE=1	GT:AD:DP:GP:PL	0/0:25,0:25:1,0,0:0,75,363	0/0:5,0:5:0.98688,0.01312,0:0,15,156	0/1:10,2:12:0.0463,0.9537,0:17,0,220	0/0:8,0:8:0.998341,0.001659,0:0,24,212	0/1:5,1:6:0.106553,0.893447,0:13,0,128	0/0:8,0:8:0.998341,0.001659,0:0,24,225	./.:0,0:0:0.679956,0.289277,0.030767:0,0,0	./.:0,0:0:0.679956,0.289277,0.030767:0,0,0	0/1:6,1:7:0.086805,0.913195,0:14,0,136	0/0:26,0:26:1,0,0:0,78,356	0/0:14,1:15:0.968335,0.031665,0:0,11,248	0/1:30,6:36:1.4e-05,0.999986,0:52,0,256	0/0:3,0:3:0.949507,0.050493,0:0,9,104
chr8	9665646	chr8_9665646_G_A	G	A	.	PASS	AF=0.153846;DP=95;NS=13;AN=26;MAF=0.153846;AC=4;AC_Het=2;AC_Hom=2;AC_Hemi=0;HWE=0.234783	GT:AD:DP:GP:PL	1/1:0,16:16:0,0.000151,0.999849:270,48,0	0/0:6,0:6:0.993706,0.006294,0:0,18,129	0/0:7,0:7:0.996843,0.003157,0:0,21,165	0/0:6,0:6:0.993706,0.006294,0:0,18,142	0/0:2,0:2:0.907984,0.092016,0:0,6,73	0/1:0,1:1:0.008119,0.82472,0.167161:27,3,0	0/0:2,0:2:0.907983,0.092016,0:0,6,49	0/1:2,1:3:0.037812,0.962179,9e-06:18,0,41	0/0:6,0:6:0.993706,0.006294,0:0,18,156	0/0:13,0:13:0.999951,4.9e-05,0:0,39,242	0/0:3,0:3:0.951773,0.048227,0:0,9,67	0/0:24,0:24:1,0,0:0,72,133	0/0:6,0:6:0.993706,0.006294,0:0,18,133
chr8	9666886	chr8_9666886_A_G	A	G	.	PASS	AF=0.166667;DP=63;NS=12;AN=24;MAF=0.166667;AC=4;AC_Het=4;AC_Hom=0;AC_Hemi=0;HWE=1	GT:AD:DP:GP:PL	0/1:0,2:2:0.00029,0.668748,0.330962:43,6,0	0/0:3,0:3:0.941744,0.058256,0:0,9,88	0/0:7,0:7:0.996149,0.003851,0:0,21,153	0/0:2,0:2:0.889901,0.110099,0:0,6,54	0/0:2,0:2:0.889892,0.110098,1e-05:0,6,37	0/1:0,2:2:8.6e-05,0.668885,0.33103:48,6,0	0/0:1,0:1:0.801562,0.19834,9.8e-05:0,3,27	./.:0,0:0:0.642625,0.318028,0.039347:0,0,0	0/1:5,1:6:0.39028,0.60972,0:5,0,113	0/0:19,0:19:0.999999,1e-06,0:0,57,294	0/0:9,0:9:0.999034,0.000966,0:0,27,211	0/1:2,2:4:0.000203,0.999739,5.8e-05:40,0,33	0/0:6,0:6:0.992327,0.007673,0:0,18,127
chr8	9668585	chr8_9668585_T_C	T	C	.	PASS	AF=0.125;DP=192;NS=12;AN=24;MAF=0.125;AC=3;AC_Het=3;AC_Hom=0;AC_Hemi=0;HWE=1	GT:AD:DP:GP:PL	0/1:1,7:8:0,0.996961,0.003039:152,0,13	0/0:2,0:2:0.943641,0.056359,0:0,6,57	0/0:16,0:16:0.999996,4e-06,0:0,48,301	0/0:10,0:10:0.999767,0.000233,0:0,30,267	0/1:4,1:5:0.210234,0.789766,0:12,0,106	0/0:2,0:2:0.943641,0.056359,0:0,6,52	0/0:2,0:2:0.943641,0.056359,0:0,6,54	./.:0,0:0:0.797975,0.190639,0.011386:0,0,0	0/0:11,0:11:0.999883,0.000117,0:0,33,280	0/0:21,1:22:0.999981,1.9e-05,0:0,41,336	0/1:10,1:11:0.405015,0.594985,0:8,0,221	0/0:95,2:97:1,0,0:0,230,418	0/0:6,0:6:0.996281,0.003719,0:0,18,169
chr8	9668638	chr8_9668638_T_C	T	C	.	PASS	AF=0.115385;DP=227;NS=13;AN=26;MAF=0.115385;AC=3;AC_Het=3;AC_Hom=0;AC_Hemi=0;HWE=1	GT:AD:DP:GP:PL	0/1:4,8:12:0,0.999999,1e-06:144,0,48	0/0:4,0:4:0.983146,0.016854,0:0,12,127	0/0:22,1:23:0.999989,1.1e-05,0:0,44,354	0/0:10,0:10:0.999732,0.000268,0:0,30,262	0/0:4,0:4:0.983146,0.016854,0:0,12,137	0/1:5,2:7:5e-06,0.999995,0:59,0,97	0/0:3,0:3:0.96685,0.03315,0:0,9,99	0/0:2,0:2:0.935827,0.064173,0:0,6,68	0/0:14,0:14:0.999983,1.7e-05,0:0,42,293	0/0:22,1:23:0.99974,0.00026,0:0,30,304	0/1:11,3:14:2.6e-05,0.999974,0:51,0,221	0/0:105,0:105:1,0,0:0,316,418	0/0:6,0:6:0.995733,0.004267,0:0,18,193
chr8	9686081	chr8_9686081_A_G	A	G	.	PASS	AF=0.5;DP=64;NS=11;AN=22;MAF=0.5;AC=11;AC_Het=3;AC_Hom=8;AC_Hemi=0;HWE=0.221583	GT:AD:DP:GP:PL	./.:0,0:0:0.284412,0.497782,0.217806:0,0,0	1/1:0,2:2:1e-05,0.3636,0.636389:49,6,0	1/1:0,2:2:4e-06,0.363603,0.636393:53,6,0	0/1:5,3:8:1e-06,0.999999,0:58,0,88	1/1:0,2:2:1.5e-05,0.363599,0.636386:47,6,0	0/1:1,1:2:0.004519,0.99202,0.003461:21,0,21	0/1:0,1:1:0.001214,0.532653,0.466132:27,3,0	./.:0,0:0:0.284412,0.497782,0.217806:0,0,0	0/0:3,0:3:0.820499,0.179501,0:0,9,75	0/0:6,0:6:0.973382,0.026618,0:0,18,109	0/0:5,0:5:0.948144,0.051856,0:0,15,124	0/0:31,0:31:1,0,0:0,93,291	1/1:0,2:2:1e-05,0.3636,0.636389:49,6,0
chr8	9688493	chr8_9688493_A_T	A	T	.	PASS	AF=0.318182;DP=81;NS=11;AN=22;MAF=0.318182;AC=7;AC_Het=1;AC_Hom=6;AC_Hemi=0;HWE=0.0154799	GT:AD:DP:GP:PL	1/1:0,5:5:0,0.122194,0.877806:117,15,0	./.:0,0:0:0.476305,0.427687,0.096008:0,0,0	1/1:0,3:3:0,0.357667,0.642333:80,9,0	0/0:21,0:21:1,0,0:0,63,354	0/0:7,0:7:0.993034,0.006966,0:0,21,203	0/0:10,0:10:0.999124,0.000876,0:0,30,266	0/1:0,1:1:0.003058,0.688037,0.308906:27,3,0	0/0:2,0:2:0.816675,0.183325,0:0,6,76	0/0:6,0:6:0.986165,0.013835,0:0,18,170	0/0:14,0:14:0.999945,5.5e-05,0:0,42,299	0/0:8,0:8:0.996505,0.003495,0:0,24,229	1/1:0,4:4:0,0.217778,0.782222:78,12,0	./.:0,0:0:0.476305,0.427687,0.096008:0,0,0
chr8	9688747	chr8_9688747_T_A	T	A	.	PASS	AF=0.272727;DP=138;NS=11;AN=22;MAF=0.272727;AC=6;AC_Het=2;AC_Hom=4;AC_Hemi=0;HWE=0.108359	GT:AD:DP:GP:PL	0/0:3,0:3:0.915276,0.084724,0:0,9,82	./.:0,0:0:0.532577,0.394403,0.073019:0,0,0	0/0:16,0:16:0.999989,1.1e-05,0:0,48,298	0/0:18,0:18:0.999997,3e-06,0:0,54,344	1/1:0,3:3:0,0.403039,0.596961:73,9,0	0/0:9,0:9:0.998556,0.001444,0:0,27,243	0/1:0,1:1:0.015414,0.718528,0.266058:21,3,0	0/1:1,1:2:0.00054,0.999367,9.3e-05:34,0,33	0/0:13,0:13:0.99991,9e-05,0:0,39,298	0/0:18,0:18:0.999997,3e-06,0:0,54,358	0/0:6,0:6:0.988562,0.011438,0:0,18,171	1/1:0,49:49:0,0,1:207,148,0	./.:0,0:0:0.532577,0.394403,0.073019:0,0,0
chr8	9690173	chr8_9690173_G_C	G	C	.	PASS	AF=0.318182;DP=231;NS=11;AN=22;MAF=0.318182;AC=7;AC_Het=5;AC_Hom=2;AC_Hemi=0;HWE=1	GT:AD:DP:GP:PL	1/1:1,19:20:0,0.03136,0.96864:165,20,0	./.:0,0:0:0.41009,0.460586,0.129325:0,0,0	0/1:11,4:15:0,1,0:70,0,246	0/0:9,0:9:0.997811,0.002189,0:0,27,221	0/1:1,3:4:0,0.997755,0.002245:65,0,21	0/0:2,0:2:0.780775,0.219225,0:0,6,71	0/0:1,0:1:0.640374,0.35961,1.6e-05:0,3,41	0/0:1,0:1:0.640359,0.359601,4e-05:0,3,37	0/1:15,8:23:0,1,0:124,0,206	0/1:24,5:29:2.7e-05,0.999973,0:45,0,330	0/1:14,7:21:0,1,0:94,0,283	0/0:101,4:105:1,0,0:0,203,401	./.:0,0:0:0.41009,0.460586,0.129325:0,0,0
chr8	9690174	chr8_9690174_A_T	A	T	.	PASS	AF=0.227273;DP=235;NS=11;AN=22;MAF=0.227273;AC=5;AC_Het=5;AC_Hom=0;AC_Hemi=0;HWE=1	GT:AD:DP:GP:PL	0/0:24,0:24:1,0,0:0,72,203	./.:0,0:0:0.55379,0.380761,0.065449:0,0,0	0/1:13,2:15:0.032909,0.967091,0:16,0,265	0/0:9,0:9:0.998659,0.001341,0:0,27,227	0/1:1,3:4:0,0.998624,0.001375:65,0,21	0/0:2,0:2:0.853326,0.146674,0:0,6,71	0/0:1,0:1:0.744167,0.255826,7e-06:0,3,41	0/0:1,0:1:0.744107,0.255805,8.8e-05:0,3,30	0/1:15,8:23:0,1,0:124,0,195	0/1:24,5:29:5.4e-05,0.999946,0:44,0,324	0/1:14,7:21:0,1,0:95,0,268	0/0:103,3:106:1,0,0:0,235,416	./.:0,0:0:0.55379,0.380761,0.065449:0,0,0
chr8	9690273	chr8_9690273_T_A	T	A	.	PASS	AF=0.461538;DP=262;NS=13;AN=26;MAF=0.461538;AC=12;AC_Het=6;AC_Hom=6;AC_Hemi=0;HWE=1	GT:AD:DP:GP:PL	0/0:28,0:28:1,0,0:0,84,280	1/1:0,2:2:0,0.357875,0.642125:77,6,0	0/1:17,4:21:6e-06,0.999994,0:49,0,292	0/1:5,1:6:0.004469,0.995531,0:21,0,160	0/1:3,4:7:0,1,0:83,0,88	0/0:1,0:1:0.527099,0.472867,3.4e-05:0,3,41	1/1:0,2:2:0,0.357875,0.642125:81,6,0	0/0:1,0:1:0.527099,0.472867,3.4e-05:0,3,41	0/1:12,5:17:0,1,0:114,0,242	0/1:24,14:38:0,1,0:144,0,341	0/1:15,9:24:0,1,0:184,0,292	0/0:95,16:111:0.712682,0.287318,0:0,6,295	1/1:0,3:3:0,0.217933,0.782067:87,9,0
chr8	9690786	chr8_9690786_C_T	C	T	.	PASS	AF=0.346154;DP=272;NS=13;AN=26;MAF=0.346154;AC=9;AC_Het=9;AC_Hom=0;AC_Hemi=0;HWE=0.209153	GT:AD:DP:GP:PL	0/0:15,0:15:0.999958,4.2e-05,0:0,45,170	0/1:0,1:1:0.000853,0.590391,0.408757:30,3,0	0/1:24,6:30:0,1,0:80,0,333	0/0:12,0:12:0.999662,0.000338,0:0,36,262	0/1:8,2:10:0.000735,0.999265,0:30,0,195	0/1:2,1:3:0.000915,0.999085,0:29,0,61	0/0:1,0:1:0.590815,0.409043,0.000142:0,3,33	0/1:0,1:1:0.00027,0.590735,0.408995:35,3,0	0/1:15,7:22:0,1,0:102,0,260	0/1:24,8:32:0,1,0:106,0,323	0/0:16,1:17:0.996586,0.003414,0:0,26,297	0/1:67,60:127:0,1,0:328,0,333	0/1:0,1:1:0.00034,0.590694,0.408967:34,3,0
chr8	9690854	chr8_9690854_C_G	C	G	.	PASS	AF=0.461538;DP=234;NS=13;AN=26;MAF=0.461538;AC=12;AC_Het=10;AC_Hom=2;AC_Hemi=0;HWE=0.11159	GT:AD:DP:GP:PL	0/0:5,0:5:0.941642,0.058358,0:0,15,109	0/1:0,1:1:4e-05,0.502077,0.497882:41,3,0	0/1:22,7:29:0,1,0:92,0,321	0/1:9,6:15:0,1,0:120,0,168	0/1:3,3:6:0,1,0:83,0,82	0/1:2,3:5:0,1,0:84,0,61	0/0:1,0:1:0.502063,0.497859,7.8e-05:0,3,38	0/1:1,3:4:0,0.996854,0.003146:74,0,22	0/1:9,9:18:0,1,0:165,0,202	0/1:22,11:33:0,1,0:140,0,304	0/1:9,5:14:0,1,0:95,0,189	0/1:44,50:94:0,1,0:314,0,287	1/1:0,4:4:0,0.11194,0.88806:132,12,0
chr8	9690910	chr8_9690910_C_T	C	T	.	PASS	AF=0.166667;DP=120;NS=12;AN=24;MAF=0.166667;AC=4;AC_Het=4;AC_Hom=0;AC_Hemi=0;HWE=1	GT:AD:DP:GP:PL	0/1:3,2:5:2.3e-05,0.999977,0:50,0,79	0/0:1,0:1:0.839164,0.160834,2e-06:0,3,41	0/0:14,0:14:0.999977,2.3e-05,0:0,42,311	0/0:8,0:8:0.998505,0.001495,0:0,24,216	0/0:2,0:2:0.912551,0.087449,0:0,6,80	0/1:3,1:4:0.016336,0.983664,0:22,0,97	./.:0,0:0:0.704197,0.269935,0.025868:0,0,0	0/0:2,0:2:0.912551,0.087449,0:0,6,74	0/1:10,1:11:0.458334,0.541666,0:5,0,230	0/0:16,0:16:0.999994,6e-06,0:0,48,320	0/0:9,0:9:0.999252,0.000748,0:0,27,232	0/0:46,0:46:1,0,0:0,138,398	0/1:1,1:2:0.003288,0.996681,3e-05:29,0,35
chr8	9691050	chr8_9691050_C_T	C	T	.	PASS	AF=0.272727;DP=95;NS=11;AN=22;MAF=0.272727;AC=6;AC_Het=6;AC_Hom=0;AC_Hemi=0;HWE=0.504644	GT:AD:DP:GP:PL	0/1:1,1:2:0.002121,0.997691,0.000188:27,0,31	./.:0,0:0:0.461932,0.435447,0.10262:0,0,0	0/0:13,0:13:0.999885,0.000115,0:0,39,287	0/0:5,0:5:0.971386,0.028614,0:0,15,140	0/0:1,0:1:0.679144,0.3201,0.000756:0,3,23	0/0:1,0:1:0.679626,0.320327,4.8e-05:0,3,35	./.:0,0:0:0.461932,0.435447,0.10262:0,0,0	0/0:2,0:2:0.809283,0.190717,0:0,6,71	0/1:5,1:6:0.118783,0.881217,0:9,0,128	0/1:13,4:17:0,1,0:68,0,257	0/1:10,1:11:0.178417,0.821583,0:7,0,234	0/1:27,8:35:0,1,0:84,0,311	0/1:0,2:2:0,0.514752,0.485247:76,6,0
chr8	9691848	chr8_9691848_G_A	G	A	.	PASS	AF=0.181818;DP=144;NS=11;AN=22;MAF=0.181818;AC=4;AC_Het=2;AC_Hom=2;AC_Hemi=0;HWE=0.278196	GT:AD:DP:GP:PL	0/0:7,0:7:0.996121,0.003879,0:0,21,184	./.:0,0:0:0.640786,0.31941,0.039804:0,0,0	0/0:10,0:10:0.999513,0.000487,0:0,30,244	0/1:5,6:11:0,1,0:144,0,138	0/0:3,0:3:0.941348,0.058652,0:0,9,91	0/1:0,1:1:0.000255,0.800286,0.199459:41,3,0	0/0:3,0:3:0.941348,0.058652,0:0,9,97	0/0:3,0:3:0.941348,0.058652,0:0,9,96	0/0:8,0:8:0.998057,0.001943,0:0,24,217	0/0:26,0:26:1,0,0:0,78,376	0/0:6,0:6:0.992272,0.007728,0:0,18,186	1/1:0,66:66:0,0,1:426,199,0	./.:0,0:0:0.640786,0.31941,0.039804:0,0,0
chr8	9697145	chr8_9697145_T_C	T	C	.	PASS	AF=0.409091;DP=61;NS=11;AN=22;MAF=0.409091;AC=9;AC_Het=3;AC_Hom=6;AC_Hemi=0;HWE=0.214507	GT:AD:DP:GP:PL	./.:0,0:0:0.300538,0.495351,0.204111:0,0,0	0/1:0,1:1:0.000265,0.548066,0.45167:34,3,0	1/1:0,5:5:0,0.07049,0.92951:139,15,0	0/0:1,0:1:0.548174,0.451751,7.4e-05:0,3,37	0/0:2,0:2:0.708192,0.291808,0:0,6,67	0/1:0,1:1:0.001326,0.547484,0.45119:27,3,0	1/1:0,2:2:0,0.377608,0.622392:72,6,0	./.:0,0:0:0.300538,0.495351,0.204111:0,0,0	0/0:6,0:6:0.974894,0.025106,0:0,18,168	0/0:10,0:10:0.998393,0.001607,0:0,30,252	0/0:4,0:4:0.90661,0.09339,0:0,12,135	0/1:17,10:27:0,1,0:164,0,199	1/1:0,2:2:0,0.377608,0.622391:64,6,0
chr8	9698552	chr8_9698552_A_T	A	T	.	PASS	AF=0.458333;DP=256;NS=12;AN=24;MAF=0.458333;AC=11;AC_Het=5;AC_Hom=6;AC_Hemi=0;HWE=0.59387	GT:AD:DP:GP:PL	./.:0,0:0:0.297869,0.495809,0.206321:0,0,0	1/1:0,4:4:0,0.130577,0.869423:133,12,0	0/0:14,0:14:0.999898,0.000102,0:0,42,305	0/0:23,0:23:1,0,0:0,69,386	0/1:5,5:10:0,1,0:144,0,137	1/1:0,5:5:0,0.069848,0.930152:157,15,0	0/0:3,0:3:0.827774,0.172226,0:0,9,90	0/1:1,1:2:0.000759,0.999109,0.000132:29,0,35	0/1:10,6:16:0,1,0:144,0,212	0/1:28,14:42:0,1,0:212,0,348	0/1:9,10:19:0,1,0:231,0,202	0/0:113,0:113:1,0,0:0,340,458	1/1:0,5:5:0,0.069848,0.930152:159,15,0
chr8	9699053	chr8_9699053_C_T	C	T	.	PASS	AF=0.5;DP=213;NS=12;AN=24;MAF=0.5;AC=12;AC_Het=4;AC_Hom=8;AC_Hemi=0;HWE=0.281462	GT:AD:DP:GP:PL	./.:0,0:0:0.270194,0.499216,0.230591:0,0,0	1/1:0,5:5:0,0.063365,0.936635:157,15,0	0/0:19,0:19:0.999996,4e-06,0:0,57,350	0/0:17,0:17:0.999986,1.4e-05,0:0,51,298	1/1:0,2:2:0,0.351166,0.648834:74,6,0	0/0:3,0:3:0.812383,0.187617,0:0,9,104	1/1:0,2:2:0,0.351166,0.648834:71,6,0	0/0:2,0:2:0.684043,0.315957,0:0,6,78	0/1:16,4:20:0,1,0:63,0,263	0/1:24,6:30:0,1,0:107,0,347	0/1:10,2:12:0.00014,0.99986,0:36,0,237	0/1:53,45:98:0,1,0:333,0,359	1/1:0,3:3:0,0.212977,0.787023:106,9,0
chr8	9700426	chr8_9700426_G_A	G	A	.	PASS	AF=0.409091;DP=183;NS=11;AN=22;MAF=0.409091;AC=9;AC_Het=7;AC_Hom=2;AC_Hemi=0;HWE=0.55418	GT:AD:DP:GP:PL	./.:0,0:0:0.312061,0.493126,0.194813:0,0,0	0/0:1,0:1:0.558607,0.441359,3.5e-05:0,3,40	0/0:11,0:11:0.999229,0.000771,0:0,33,262	0/1:6,4:10:0,1,0:82,0,161	0/0:1,0:1:0.5574,0.440405,0.002196:0,3,22	1/1:0,5:5:0,0.073301,0.926699:126,15,0	./.:0,0:0:0.312061,0.493126,0.194813:0,0,0	0/1:1,2:3:5e-06,0.999494,0.000501:51,0,29	0/1:6,3:9:0,1,0:62,0,152	0/1:35,16:51:0,1,0:191,0,344	0/1:11,9:20:0,1,0:183,0,238	0/1:60,8:68:0.103852,0.896148,0:7,0,305	0/1:2,2:4:5.5e-05,0.999944,1e-06:41,0,56
chr8	9700508	chr8_9700508_G_A	G	A	.	PASS	AF=0.208333;DP=182;NS=12;AN=24;MAF=0.208333;AC=5;AC_Het=3;AC_Hom=2;AC_Hemi=0;HWE=0.403727	GT:AD:DP:GP:PL	0/1:2,1:3:0.338754,0.661245,1e-06:6,0,49	./.:0,0:0:0.651218,0.311526,0.037257:0,0,0	0/0:13,0:13:0.999942,5.8e-05,0:0,39,283	0/1:1,4:5:0,0.999618,0.000382:119,0,25	0/0:2,0:2:0.893183,0.106817,0:0,6,78	0/1:1,1:2:0.000664,0.999241,9.5e-05:35,0,31	0/0:1,0:1:0.806973,0.193016,1.2e-05:0,3,36	0/0:5,0:5:0.985272,0.014728,0:0,15,160	0/0:18,0:18:0.999998,2e-06,0:0,54,343	0/0:35,0:35:1,0,0:0,105,407	0/0:25,0:25:1,0,0:0,75,373	0/0:69,0:69:1,0,0:0,208,430	1/1:0,4:4:0,0.343222,0.656778:121,12,0
chr8	9701295	chr8_9701295_G_C	G	C	.	PASS	AF=0.291667;DP=200;NS=12;AN=24;MAF=0.291667;AC=7;AC_Het=7;AC_Hom=0;AC_Hemi=0;HWE=0.487414	GT:AD:DP:GP:PL	./.:0,0:0:0.471785,0.430162,0.098053:0,0,0	0/1:2,1:3:0.002766,0.997228,6e-06:26,0,46	0/1:7,5:12:0,1,0:93,0,164	0/0:8,0:8:0.996451,0.003549,0:0,24,208	0/1:7,3:10:2e-06,0.999998,0:58,0,156	0/1:0,2:2:1e-06,0.523069,0.476929:62,6,0	0/0:3,0:3:0.897691,0.102309,0:0,9,89	0/0:3,0:3:0.897691,0.102309,0:0,9,88	0/1:7,4:11:0,1,0:86,0,163	0/1:28,10:38:0,1,0:102,0,318	0/1:17,2:19:0.181166,0.818834,0:7,0,297	0/0:85,0:85:1,0,0:0,256,427	0/0:6,0:6:0.985954,0.014046,0:0,18,178
chr8	9701458	chr8_9701458_C_T	C	T	.	PASS	AF=0.181818;DP=208;NS=11;AN=22;MAF=0.181818;AC=4;AC_Het=4;AC_Hom=0;AC_Hemi=0;HWE=1	GT:AD:DP:GP:PL	./.:0,0:0:0.660118,0.304717,0.035165:0,0,0	0/0:2,0:2:0.896539,0.103461,0:0,6,69	0/0:18,0:18:0.999998,2e-06,0:0,54,352	0/0:4,0:4:0.971959,0.028041,0:0,12,131	0/1:5,8:13:0,1,0:181,0,124	0/1:2,1:3:0.003445,0.996554,1e-06:28,0,54	./.:0,0:0:0.660118,0.304717,0.035165:0,0,0	0/1:2,1:3:0.004333,0.995666,0:27,0,54	0/0:21,0:21:1,0,0:0,63,342	0/0:38,0:38:1,0,0:0,114,380	0/0:20,0:20:1,0,0:0,60,335	0/1:37,41:78:0,1,0:340,0,343	0/0:8,0:8:0.9982,0.0018,0:0,24,208
chr8	9701576	chr8_9701576_G_A	G	A	.	PASS	AF=0.166667;DP=236;NS=12;AN=24;MAF=0.166667;AC=4;AC_Het=2;AC_Hom=2;AC_Hemi=0;HWE=0.254658	GT:AD:DP:GP:PL	./.:0,0:0:0.720148,0.256935,0.022917:0,0,0	0/0:8,0:8:0.998608,0.001392,0:0,24,219	0/0:14,0:14:0.999978,2.2e-05,0:0,42,288	0/0:9,0:9:0.999304,0.000696,0:0,27,236	0/1:7,12:19:0,1,0:262,0,128	0/0:10,0:10:0.999652,0.000348,0:0,30,239	1/1:0,4:4:0,0.412002,0.587998:135,12,0	0/0:3,0:3:0.957308,0.042692,0:0,9,93	0/0:13,0:13:0.999956,4.4e-05,0:0,39,279	0/0:39,0:39:1,0,0:0,117,411	0/0:18,0:18:0.999999,1e-06,0:0,54,324	0/1:42,44:86:0,1,0:349,0,351	0/0:13,0:13:0.999956,4.4e-05,0:0,39,297
chr8	9701658	chr8_9701658_C_T	C	T	.	PASS	AF=0.416667;DP=236;NS=12;AN=24;MAF=0.416667;AC=10;AC_Het=6;AC_Hom=4;AC_Hemi=0;HWE=1	GT:AD:DP:GP:PL	./.:0,0:0:0.31914,0.491569,0.18929:0,0,0	1/1:0,6:6:0,0.038992,0.961008:179,18,0	0/0:16,0:16:0.999977,2.3e-05,0:0,48,339	0/0:17,0:17:0.999988,1.2e-05,0:0,51,313	0/1:10,3:13:0,1,0:68,0,242	0/1:4,4:8:0,1,0:104,0,110	0/0:5,0:5:0.954078,0.045922,0:0,15,170	0/1:0,1:1:5.8e-05,0.56489,0.435052:41,3,0	0/1:3,5:8:0,1,0:135,0,84	0/1:15,18:33:0,1,0:293,0,251	0/1:13,4:17:0,1,0:86,0,268	0/0:98,0:98:1,0,0:0,295,459	1/1:0,14:14:0,0.000158,0.999842:318,42,0
chr8	9703259	chr8_9703259_A_G	A	G	.	PASS	AF=0.458333;DP=271;NS=12;AN=24;MAF=0.458333;AC=11;AC_Het=7;AC_Hom=4;AC_Hemi=0;HWE=1	GT:AD:DP:GP:PL	./.:0,0:0:0.289753,0.497068,0.213179:0,0,0	0/1:5,3:8:0,1,0:64,0,139	1/1:0,21:21:0,1e-06,0.999999:372,63,0	0/0:23,0:23:1,0,0:0,69,327	0/1:10,6:16:0,1,0:149,0,178	0/1:1,3:4:0,0.997836,0.002164:86,0,23	0/0:4,0:4:0.903168,0.096832,0:0,12,134	0/1:2,4:6:0,0.999999,1e-06:120,0,58	0/1:7,9:16:0,1,0:192,0,180	0/1:20,12:32:0,1,0:193,0,320	0/1:8,12:20:0,1,0:237,0,177	0/0:114,0:114:1,0,0:0,343,456	1/1:0,7:7:0,0.017889,0.982111:201,21,0
chr8	9714078	chr8_9714078_G_A	G	A	.	PASS	AF=0.307692;DP=244;NS=13;AN=26;MAF=0.307692;AC=8;AC_Het=6;AC_Hom=2;AC_Hemi=0;HWE=1	GT:AD:DP:GP:PL	0/0:44,0:44:1,0,0:0,132,424	0/0:2,0:2:0.793526,0.206474,0:0,6,69	0/0:20,0:20:0.999999,1e-06,0:0,60,330	0/1:4,2:6:4e-06,0.999996,0:54,0,123	0/1:2,5:7:0,0.999997,3e-06:149,0,50	0/1:3,4:7:0,1,0:98,0,96	0/0:1,0:1:0.657662,0.342249,8.9e-05:0,3,33	0/0:1,0:1:0.657691,0.342264,4.5e-05:0,3,36	0/1:8,5:13:0,1,0:122,0,185	0/1:24,15:39:0,1,0:268,0,331	0/1:8,17:25:0,1,0:298,0,182	1/1:4,68:72:0,0,1:360,92,0	0/0:7,0:7:0.991935,0.008065,0:0,21,209
chr8	9717841	chr8_9717841_G_C	G	C	.	PASS	AF=0.461538;DP=224;NS=13;AN=26;MAF=0.461538;AC=12;AC_Het=4;AC_Hom=8;AC_Hemi=0;HWE=0.260843	GT:AD:DP:GP:PL	1/1:0,5:5:0,0.069295,0.930705:133,15,0	0/1:1,2:3:0,0.998666,0.001334:71,0,25	1/1:0,14:14:0,0.000145,0.999855:302,42,0	0/1:5,5:10:0,1,0:137,0,113	0/0:7,0:7:0.987055,0.012945,0:0,21,178	0/1:2,1:3:0.001504,0.998495,1e-06:26,0,56	1/1:0,5:5:0,0.069295,0.930705:146,15,0	1/1:0,4:4:0,0.12961,0.87039:141,12,0	0/0:6,0:6:0.97444,0.02556,0:0,18,173	0/0:44,0:44:1,0,0:0,132,411	0/0:16,0:16:0.999974,2.6e-05,0:0,48,329	0/1:44,49:93:0,1,0:346,0,334	0/0:4,0:4:0.905042,0.094958,0:0,12,123
chr8	9719095	chr8_9719095_G_A	G	A	.	PASS	AF=0.375;DP=217;NS=12;AN=24;MAF=0.375;AC=9;AC_Het=5;AC_Hom=4;AC_Hemi=0;HWE=1	GT:AD:DP:GP:PL	./.:0,0:0:0.399176,0.465256,0.135569:0,0,0	0/0:7,0:7:0.990977,0.009023,0:0,21,176	0/0:18,0:18:0.999996,4e-06,0:0,54,311	0/0:3,0:3:0.872837,0.127163,0:0,9,94	0/1:7,13:20:0,1,0:241,0,159	0/1:2,3:5:0,1,0:83,0,65	1/1:0,2:2:0,0.461774,0.538226:74,6,0	0/0:3,0:3:0.872837,0.127163,0:0,9,108	0/1:11,9:20:0,1,0:177,0,206	0/1:21,15:36:0,1,0:238,0,303	0/1:12,8:20:0,1,0:162,0,245	1/1:0,78:78:0,0,1:448,235,0	0/0:5,0:5:0.964858,0.035142,0:0,15,144
chr8	9721576	chr8_9721576_C_T	C	T	.	PASS	AF=0.461538;DP=216;NS=13;AN=26;MAF=0.461538;AC=12;AC_Het=6;AC_Hom=6;AC_Hemi=0;HWE=1	GT:AD:DP:GP:PL	1/1:0,27:27:0,0,1:378,81,0	0/0:10,0:10:0.998414,0.001586,0:0,30,239	0/0:17,0:17:0.999988,1.2e-05,0:0,51,344	1/1:0,9:9:0,0.004779,0.995221:228,27,0	0/1:8,3:11:1e-06,0.999999,0:57,0,191	1/1:0,2:2:0,0.380705,0.619294:67,6,0	0/0:4,0:4:0.907718,0.092282,0:0,12,135	0/1:1,1:2:0.000776,0.99871,0.000514:29,0,29	0/1:3,8:11:0,1,0:170,0,63	0/1:13,12:25:0,1,0:223,0,253	0/1:7,1:8:0.058884,0.941116,0:10,0,184	0/1:38,45:83:0,1,0:342,0,345	0/0:7,0:7:0.987452,0.012548,0:0,21,190
chr8	9721902	chr8_9721902_A_T	A	T	.	PASS	AF=0.461538;DP=252;NS=13;AN=26;MAF=0.461538;AC=12;AC_Het=8;AC_Hom=4;AC_Hemi=0;HWE=0.601992	GT:AD:DP:GP:PL	1/1:0,17:17:0,1.8e-05,0.999982:315,51,0	0/0:5,0:5:0.948416,0.051584,0:0,15,164	1/1:0,16:16:0,3.5e-05,0.999965:312,48,0	0/1:12,9:21:0,1,0:179,0,261	0/1:7,4:11:0,1,0:106,0,184	0/1:4,3:7:0,1,0:81,0,115	0/0:5,0:5:0.948416,0.051584,0:0,15,161	0/1:1,1:2:0.007199,0.992114,0.000687:19,0,28	0/1:5,9:14:0,1,0:201,0,117	0/1:17,19:36:0,1,0:288,0,277	0/1:8,3:11:0,1,0:74,0,165	0/1:56,41:97:0,1,0:333,0,356	0/0:10,0:10:0.998303,0.001697,0:0,30,215
chr8	9723235	chr8_9723235_T_A	T	A	.	PASS	AF=0.409091;DP=294;NS=11;AN=22;MAF=0.409091;AC=9;AC_Het=7;AC_Hom=2;AC_Hemi=0;HWE=0.55418	GT:AD:DP:GP:PL	0/0:12,0:12:0.999653,0.000347,0:0,36,266	./.:0,0:0:0.341526,0.485753,0.172722:0,0,0	0/0:24,0:24:1,0,0:0,72,388	1/1:0,8:8:0,0.010866,0.989134:208,24,0	0/1:3,12:15:0,1,0:263,0,66	0/1:1,4:5:0,0.996383,0.003617:107,0,20	0/0:3,0:3:0.849053,0.150947,0:0,9,95	0/1:3,1:4:0.000893,0.999107,0:29,0,97	0/1:10,6:16:0,1,0:143,0,217	0/1:28,17:45:0,1,0:268,0,339	0/1:9,7:16:0,1,0:174,0,222	0/1:57,57:114:0,1,0:364,0,361	./.:0,0:0:0.341526,0.485753,0.172722:0,0,0
chr8	9725673	chr8_9725673_G_A	G	A	.	PASS	AF=0.423077;DP=198;NS=13;AN=26;MAF=0.423077;AC=11;AC_Het=5;AC_Hom=6;AC_Hemi=0;HWE=0.573563	GT:AD:DP:GP:PL	0/0:16,0:16:0.999977,2.3e-05,0:0,48,303	0/0:4,0:4:0.915398,0.084602,0:0,12,138	1/1:0,18:18:0,1e-05,0.99999:356,54,0	1/1:0,3:3:0,0.252674,0.747326:104,9,0	0/1:3,4:7:0,1,0:113,0,90	0/1:1,6:7:0,0.996256,0.003744:169,0,20	0/0:1,0:1:0.574899,0.425076,2.5e-05:0,3,41	1/1:0,3:3:0,0.252674,0.747326:101,9,0	0/1:7,4:11:0,1,0:107,0,158	0/1:20,20:40:0,1,0:307,0,305	0/1:6,12:18:0,1,0:253,0,144	0/0:65,0:65:1,0,0:0,196,429	0/0:5,0:5:0.955831,0.044169,0:0,15,139
chr8	9732945	chr8_9732945_C_T	C	T	.	PASS	AF=0.272727;DP=248;NS=11;AN=22;MAF=0.272727;AC=6;AC_Het=4;AC_Hom=2;AC_Hemi=0;HWE=1	GT:AD:DP:GP:PL	./.:0,0:0:0.504996,0.41127,0.083735:0,0,0	0/0:8,0:8:0.996829,0.003171,0:0,24,202	0/0:28,0:28:1,0,0:0,84,408	0/0:10,0:10:0.999205,0.000795,0:0,30,273	0/1:6,6:12:0,1,0:151,0,160	0/1:5,1:6:0.015431,0.984569,0:19,0,141	./.:0,0:0:0.504996,0.41127,0.083735:0,0,0	0/1:0,2:2:0,0.551141,0.448859:74,6,0	0/0:17,0:17:0.999994,6e-06,0:0,51,344	0/0:35,0:35:1,0,0:0,105,410	0/0:18,0:18:0.999997,3e-06,0:0,54,349	0/1:48,58:106:0,1,0:356,0,342	1/1:0,6:6:0,0.07127,0.92873:193,18,0
chr8	9738070	chr8_9738070_C_T	C	T	.	PASS	AF=0.115385;DP=263;NS=13;AN=26;MAF=0.115385;AC=3;AC_Het=3;AC_Hom=0;AC_Hemi=0;HWE=1	GT:AD:DP:GP:PL	0/1:1,10:11:0,0.983274,0.016726:177,0,7	0/0:5,0:5:0.989721,0.010279,0:0,15,143	0/0:25,3:28:0.662866,0.337134,0:2,0,339	0/1:1,1:2:0.086931,0.912993,7.6e-05:15,0,30	0/0:14,1:15:0.997909,0.002091,0:0,22,308	0/0:1,0:1:0.857491,0.142503,6e-06:0,3,36	0/0:3,0:3:0.960111,0.039889,0:0,9,97	0/0:1,0:1:0.857494,0.142503,3e-06:0,3,39	0/0:13,1:14:0.939604,0.060396,0:0,7,282	0/0:28,2:30:0.999307,0.000693,0:0,27,351	0/1:15,3:18:9.7e-05,0.999903,0:45,0,286	0/0:129,3:132:1,0,0:0,312,436	0/0:3,0:3:0.960111,0.039889,0:0,9,105
chr8	9739398	chr8_9739398_C_T	C	T	.	PASS	AF=0.423077;DP=256;NS=13;AN=26;MAF=0.423077;AC=11;AC_Het=5;AC_Hom=6;AC_Hemi=0;HWE=0.573563	GT:AD:DP:GP:PL	1/1:0,11:11:0,0.001322,0.998678:267,33,0	1/1:0,6:6:0,0.04063,0.95937:164,18,0	1/1:0,15:15:0,8.3e-05,0.999917:334,45,0	0/1:14,8:22:0,1,0:181,0,283	0/1:6,6:12:0,1,0:166,0,155	0/1:4,4:8:0,1,0:110,0,120	0/1:3,1:4:0.004295,0.995705,0:22,0,101	0/0:4,0:4:0.91556,0.08444,0:0,12,109	0/0:16,0:16:0.999977,2.3e-05,0:0,48,332	0/0:33,0:33:1,0,0:0,99,396	0/0:17,0:17:0.999989,1.1e-05,0:0,51,327	0/0:92,0:92:1,0,0:0,277,445	0/1:2,14:16:0,0.999209,0.000791:282,0,27
chr8	9742297	chr8_9742297_A_T	A	T	.	PASS	AF=0.454545;DP=245;NS=11;AN=22;MAF=0.454545;AC=10;AC_Het=4;AC_Hom=6;AC_Hemi=0;HWE=0.542748	GT:AD:DP:GP:PL	./.:0,0:0:0.315917,0.492296,0.191787:0,0,0	0/0:3,0:3:0.836972,0.163028,0:0,9,94	0/0:12,0:12:0.99962,0.00038,0:0,36,279	0/1:2,6:8:0,0.999993,7e-06:166,0,48	0/0:13,0:13:0.99981,0.00019,0:0,39,311	1/1:0,4:4:0,0.138247,0.861753:108,12,0	1/1:0,2:2:0,0.390879,0.60912:73,6,0	./.:0,0:0:0.315917,0.492296,0.191787:0,0,0	0/1:9,11:20:0,1,0:215,0,194	0/1:19,21:40:0,1,0:290,0,291	0/1:7,13:20:0,1,0:182,0,162	1/1:0,109:109:0,0,1:476,328,0	0/0:14,0:14:0.999905,9.5e-05,0:0,42,319
chr8	9743492	chr8_9743492_C_T	C	T	.	PASS	AF=0.25;DP=275;NS=12;AN=24;MAF=0.25;AC=6;AC_Het=4;AC_Hom=2;AC_Hemi=0;HWE=1	GT:AD:DP:GP:PL	./.:0,0:0:0.527494,0.397588,0.074918:0,0,0	0/1:0,1:1:0.000193,0.726146,0.273661:40,3,0	0/0:13,0:13:0.999908,9.2e-05,0:0,39,240	0/1:11,11:22:0,1,0:195,0,247	0/1:15,6:21:0,1,0:99,0,256	0/0:5,0:5:0.976989,0.023011,0:0,15,136	0/1:5,3:8:0,1,0:76,0,141	0/0:1,0:1:0.726282,0.273708,1e-05:0,3,40	0/0:13,0:13:0.999908,9.2e-05,0:0,39,277	0/0:38,0:38:1,0,0:0,114,390	0/0:22,0:22:1,0,0:0,66,371	0/0:117,0:117:1,0,0:0,352,474	1/1:0,12:12:0,0.001294,0.998706:245,36,0
chr8	9745077	chr8_9745077_G_A	G	A	.	PASS	AF=0.25;DP=128;NS=12;AN=24;MAF=0.25;AC=6;AC_Het=6;AC_Hom=0;AC_Hemi=0;HWE=0.529258	GT:AD:DP:GP:PL	./.:0,0:0:0.56439,0.373738,0.061872:0,0,0	0/0:1,0:1:0.751065,0.248675,0.00026:0,3,25	0/0:7,0:7:0.994854,0.005146,0:0,21,140	0/1:11,2:13:0.151788,0.848212,0:9,0,200	0/1:4,1:5:0.03691,0.96309,0:16,0,114	0/0:1,0:1:0.751254,0.248738,8e-06:0,3,40	0/0:2,0:2:0.857966,0.142034,0:0,6,70	0/0:2,0:2:0.857966,0.142034,0:0,6,75	0/1:8,1:9:0.196274,0.803726,0:8,0,174	0/1:24,5:29:0.000719,0.999281,0:33,0,312	0/1:12,3:15:0.00085,0.99915,0:32,0,225	0/0:34,3:37:0.998842,0.001158,0:0,28,303	0/1:6,1:7:0.431954,0.568046,0:3,0,133
chr8	9746548	chr8_9746548_A_G	A	G	.	PASS	AF=0.208333;DP=208;NS=12;AN=24;MAF=0.208333;AC=5;AC_Het=5;AC_Hom=0;AC_Hemi=0;HWE=1	GT:AD:DP:GP:PL	./.:0,0:0:0.587614,0.357891,0.054494:0,0,0	0/1:1,3:4:0,0.999514,0.000486:87,0,25	0/1:3,4:7:0,1,0:87,0,73	0/0:13,0:13:0.999926,7.4e-05,0:0,39,297	0/0:6,0:6:0.990574,0.009426,0:0,18,142	0/0:1,0:1:0.766556,0.233437,7e-06:0,3,40	0/0:1,0:1:0.766556,0.233437,7e-06:0,3,40	0/0:2,0:2:0.867858,0.132142,0:0,6,71	0/1:14,3:17:9.4e-05,0.999906,0:42,0,245	0/0:39,2:41:0.999999,1e-06,0:0,56,354	0/1:18,3:21:0.003066,0.996934,0:27,0,297	0/0:92,0:92:1,0,0:0,277,440	0/1:2,1:3:0.003288,0.996712,0:27,0,67
chr8	9747120	chr8_9747120_T_A	T	A	.	PASS	AF=0.5;DP=197;NS=12;AN=24;MAF=0.5;AC=12;AC_Het=8;AC_Hom=4;AC_Hemi=0;HWE=0.562629	GT:AD:DP:GP:PL	0/0:5,0:5:0.943927,0.056073,0:0,15,141	1/1:0,2:2:2e-06,0.344703,0.655296:57,6,0	1/1:1,15:16:0,0.010288,0.989712:270,23,0	0/1:2,1:3:0.001329,0.998669,2e-06:26,0,53	0/1:3,3:6:0,1,0:74,0,93	0/1:1,2:3:0,0.999698,0.000302:63,0,32	./.:0,0:0:0.262848,0.499678,0.237474:0,0,0	0/1:1,1:2:0.00021,0.998283,0.001507:34,0,25	0/0:27,1:28:0.999996,4e-06,0:0,57,384	0/1:55,8:63:5e-06,0.999995,0:50,0,330	0/1:22,3:25:0.003906,0.996094,0:21,0,314	0/1:31,5:36:0.001938,0.998062,0:24,0,224	0/1:4,4:8:0,1,0:101,0,89
chr8	9749759	chr8_9749759_G_A	G	A	.	PASS	AF=0.192308;DP=241;NS=13;AN=26;MAF=0.192308;AC=5;AC_Het=3;AC_Hom=2;AC_Hemi=0;HWE=0.373913	GT:AD:DP:GP:PL	0/1:0,2:2:1e-06,0.636201,0.363798:67,6,0	0/0:2,0:2:0.874927,0.125073,0:0,6,70	1/1:0,16:16:0,0.000107,0.999893:338,48,0	0/1:5,8:13:0,1,0:191,0,122	0/0:14,0:14:0.999965,3.5e-05,0:0,42,305	0/1:1,5:6:0,0.998179,0.001821:141,0,19	0/0:3,0:3:0.933292,0.066708,0:0,9,104	0/0:1,0:1:0.777622,0.222328,5e-05:0,3,31	0/0:9,0:9:0.998885,0.001115,0:0,27,234	0/0:35,0:35:1,0,0:0,105,390	0/0:18,0:18:0.999998,2e-06,0:0,54,316	0/0:101,0:101:1,0,0:0,304,458	0/0:20,0:20:0.999999,1e-06,0:0,60,349
chr8	9749909	chr8_9749909_C_T	C	T	.	PASS	AF=0.384615;DP=273;NS=13;AN=26;MAF=0.384615;AC=10;AC_Het=6;AC_Hom=4;AC_Hemi=0;HWE=1	GT:AD:DP:GP:PL	0/1:0,1:1:8.9e-05,0.598092,0.401819:40,3,0	1/1:0,6:6:0,0.044445,0.955555:190,18,0	1/1:0,18:18:0,1.1e-05,0.999989:321,54,0	0/1:9,10:19:0,1,0:224,0,203	0/1:4,7:11:0,1,0:180,0,105	0/1:1,6:7:0,0.986598,0.013402:158,0,14	0/1:2,4:6:0,0.999981,1.9e-05:110,0,42	0/0:4,0:4:0.92253,0.07747,0:0,12,124	0/0:18,0:18:0.999995,5e-06,0:0,54,319	0/0:50,0:50:1,0,0:0,151,413	0/0:27,0:27:1,0,0:0,81,381	0/0:100,0:100:1,0,0:0,301,460	0/1:4,2:6:4e-06,0.999996,0:53,0,107
chr8	9749919	chr8_9749919_G_A	G	A	.	PASS	AF=0.461538;DP=264;NS=13;AN=26;MAF=0.461538;AC=12;AC_Het=6;AC_Hom=6;AC_Hemi=0;HWE=1	GT:AD:DP:GP:PL	0/0:1,0:1:0.515089,0.484865,4.6e-05:0,3,40	1/1:0,7:7:0,0.016327,0.983673:198,21,0	0/0:18,0:18:0.999993,7e-06,0:0,54,314	1/1:0,17:17:0,1.6e-05,0.999984:336,51,0	0/1:2,7:9:0,0.999994,6e-06:173,0,49	0/1:1,7:8:0,0.963334,0.036666:166,0,11	1/1:0,4:4:0,0.117221,0.882779:130,12,0	0/0:3,0:3:0.809502,0.190498,0:0,9,108	0/1:9,9:18:0,1,0:183,0,193	0/1:22,30:52:0,1,0:311,0,283	0/1:13,13:26:0,1,0:225,0,225	0/1:50,45:95:0,1,0:348,0,357	0/0:6,0:6:0.971425,0.028575,0:0,18,180
chr8	9751197	chr8_9751197_G_A	G	A	.	PASS	AF=0.5;DP=238;NS=12;AN=24;MAF=0.5;AC=12;AC_Het=6;AC_Hom=6;AC_Hemi=0;HWE=1	GT:AD:DP:GP:PL	./.:0,0:0:0.26365,0.499637,0.236713:0,0,0	0/0:9,0:9:0.996313,0.003687,0:0,27,209	0/0:7,0:7:0.985412,0.014588,0:0,21,207	0/1:7,9:16:0,1,0:202,0,180	1/1:0,7:7:0,0.016222,0.983778:197,21,0	1/1:0,4:4:0,0.116542,0.883458:126,12,0	0/1:6,5:11:0,1,0:122,0,145	1/1:0,3:3:0,0.208757,0.791243:109,9,0	0/1:5,8:13:0,1,0:185,0,104	0/1:16,19:35:0,1,0:298,0,276	0/1:7,9:16:0,1,0:209,0,154	0/0:98,0:98:1,0,0:0,295,460	0/1:10,9:19:0,1,0:178,0,231
chr8	9751211	chr8_9751211_A_T	A	T	.	PASS	AF=0.125;DP=255;NS=12;AN=24;MAF=0.125;AC=3;AC_Het=1;AC_Hom=2;AC_Hemi=0;HWE=0.130435	GT:AD:DP:GP:PL	./.:0,0:0:0.762556,0.221377,0.016067:0,0,0	1/1:0,10:10:0,0.013276,0.986724:235,30,0	0/0:8,0:8:0.998867,0.001133,0:0,24,240	0/0:16,0:16:0.999996,4e-06,0:0,48,329	0/0:8,0:8:0.998867,0.001133,0:0,24,207	0/0:4,0:4:0.98218,0.01782,0:0,12,130	0/0:10,0:10:0.999717,0.000283,0:0,30,239	0/0:3,0:3:0.964983,0.035017,0:0,9,101	0/0:14,0:14:0.999982,1.8e-05,0:0,42,252	0/0:39,0:39:1,0,0:0,117,411	0/0:18,0:18:0.999999,1e-06,0:0,54,333	0/0:104,0:104:1,0,0:0,313,465	0/1:11,10:21:0,1,0:223,0,212
chr8	9751894	chr8_9751894_T_C	T	C	.	PASS	AF=0.230769;DP=272;NS=13;AN=26;MAF=0.230769;AC=6;AC_Het=4;AC_Hom=2;AC_Hemi=0;HWE=0.522981	GT:AD:DP:GP:PL	0/0:1,0:1:0.749398,0.248007,0.002596:0,3,15	1/1:0,5:5:0,0.158848,0.841152:135,15,0	0/0:18,0:18:0.999997,3e-06,0:0,54,351	0/1:3,3:6:0,1,0:76,0,62	0/0:7,0:7:0.994856,0.005144,0:0,21,195	0/0:2,0:2:0.858023,0.141977,0:0,6,74	0/0:3,0:3:0.923588,0.076412,0:0,9,98	0/0:2,0:2:0.858023,0.141977,0:0,6,67	0/1:11,12:23:0,1,0:228,0,231	0/1:29,22:51:0,1,0:299,0,325	0/1:13,5:18:0,1,0:75,0,257	0/0:129,0:129:1,0,0:0,388,473	0/0:7,0:7:0.994856,0.005144,0:0,21,194
chr8	9753202	chr8_9753202_C_A	C	A	.	PASS	AF=0.375;DP=219;NS=12;AN=24;MAF=0.375;AC=9;AC_Het=7;AC_Hom=2;AC_Hemi=0;HWE=0.592947	GT:AD:DP:GP:PL	0/1:7,1:8:0.020681,0.979319,0:16,0,97	0/0:10,0:10:0.998818,0.001182,0:0,30,247	0/0:16,0:16:0.999982,1.8e-05,0:0,48,321	0/1:1,2:3:0,0.98503,0.01497:71,0,13	0/1:6,2:8:1.2e-05,0.999988,0:48,0,165	./.:0,0:0:0.387734,0.469898,0.142368:0,0,0	0/1:5,1:6:0.010422,0.989578,0:19,0,149	0/0:4,0:4:0.929591,0.070409,0:0,12,144	0/1:7,7:14:0,1,0:154,0,169	0/1:28,13:41:0,1,0:195,0,337	0/1:10,6:16:0,1,0:144,0,223	1/1:3,77:80:0,0,1:376,154,0	0/0:13,0:13:0.999852,0.000148,0:0,39,295
chr8	9753279	chr8_9753279_T_C	T	C	.	PASS	AF=0.458333;DP=205;NS=12;AN=24;MAF=0.458333;AC=11;AC_Het=5;AC_Hom=6;AC_Hemi=0;HWE=0.59387	GT:AD:DP:GP:PL	0/1:0,1:1:0.001063,0.510314,0.488623:27,3,0	0/0:11,0:11:0.999066,0.000934,0:0,33,272	1/1:0,9:9:0,0.004063,0.995937:220,27,0	1/1:0,2:2:0,0.343053,0.656947:74,6,0	0/0:10,0:10:0.998134,0.001866,0:0,30,260	./.:0,0:0:0.260977,0.499764,0.239259:0,0,0	0/0:4,0:4:0.893111,0.106889,0:0,12,136	0/0:1,0:1:0.510814,0.489093,9.3e-05:0,3,37	0/1:13,4:17:1.6e-05,0.999984,0:45,0,244	0/1:24,6:30:1e-06,0.999999,0:59,0,311	0/1:12,4:16:0,1,0:68,0,250	1/1:0,91:91:0,0,1:437,274,0	0/1:10,3:13:2e-06,0.999998,0:55,0,227
chr8	9753606	chr8_9753606_T_C	T	C	.	PASS	AF=0.5;DP=106;NS=12;AN=24;MAF=0.5;AC=12;AC_Het=2;AC_Hom=10;AC_Hemi=0;HWE=0.0264585	GT:AD:DP:GP:PL	0/1:2,1:3:0.032147,0.967785,6.7e-05:12,0,38	1/1:0,6:6:0,0.03188,0.96812:176,18,0	1/1:0,4:4:0,0.116389,0.883611:101,12,0	1/1:0,6:6:0,0.03188,0.96812:124,18,0	0/0:3,0:3:0.808256,0.191744,0:0,9,105	1/1:0,2:2:0,0.345073,0.654927:69,6,0	0/0:1,0:1:0.513075,0.486879,4.6e-05:0,3,40	./.:0,0:0:0.263268,0.499657,0.237075:0,0,0	0/0:13,0:13:0.999768,0.000232,0:0,39,298	0/1:20,3:23:0.450763,0.549237,0:0,2,314	0/0:13,0:13:0.999768,0.000232,0:0,39,296	1/1:0,25:25:0,0,1:257,75,0	0/0:7,0:7:0.98539,0.01461,0:0,21,201
chr8	9753916	chr8_9753916_T_C	T	C	.	PASS	AF=0.230769;DP=261;NS=13;AN=26;MAF=0.230769;AC=6;AC_Het=6;AC_Hom=0;AC_Hemi=0;HWE=1	GT:AD:DP:GP:PL	0/1:5,18:23:0,0.999999,1e-06:217,0,53	0/1:5,1:6:0.009717,0.990283,0:22,0,124	0/1:16,4:20:8.5e-05,0.999915,0:43,0,275	0/1:9,1:10:0.199181,0.800819,0:8,0,196	0/1:0,1:1:0.022607,0.737074,0.240319:20,3,0	0/0:2,0:2:0.859832,0.140168,0:0,6,74	0/0:2,0:2:0.859832,0.140168,0:0,6,78	0/0:2,0:2:0.859832,0.140168,0:0,6,75	0/0:23,2:25:0.975833,0.024167,0:0,14,316	0/0:62,2:64:1,0,0:0,128,406	0/1:17,3:20:0.135993,0.864007,0:10,0,286	0/0:83,0:83:1,0,0:0,250,415	0/0:3,0:3:0.924635,0.075365,0:0,9,104
chr8	9756294	chr8_9756294_G_A	G	A	.	PASS	AF=0.416667;DP=119;NS=12;AN=24;MAF=0.416667;AC=10;AC_Het=0;AC_Hom=10;AC_Hemi=0;HWE=0.000403823	GT:AD:DP:GP:PL	./.:0,0:0:0.344914,0.48476,0.170327:0,0,0	1/1:0,7:7:0,0.02175,0.97825:194,21,0	0/0:5,0:5:0.957929,0.042071,0:0,15,116	1/1:0,6:6:0,0.042574,0.957426:188,18,0	0/0:6,0:6:0.978513,0.021487,0:0,18,202	1/1:0,3:3:0,0.2624,0.7376:96,9,0	0/0:6,0:6:0.978513,0.021487,0:0,18,176	1/1:0,3:3:0,0.2624,0.7376:99,9,0	0/0:9,0:9:0.997263,0.002737,0:0,27,210	0/0:44,0:44:1,0,0:0,132,425	0/0:21,0:21:0.999999,1e-06,0:0,63,344	0/0:1,0:1:0.585597,0.411511,0.002892:0,3,20	1/1:0,8:8:0,0.010994,0.989006:217,24,0
chr8	9756523	chr8_9756523_G_A	G	A	.	PASS	AF=0.192308;DP=195;NS=13;AN=26;MAF=0.192308;AC=5;AC_Het=5;AC_Hom=0;AC_Hemi=0;HWE=1	GT:AD:DP:GP:PL	0/0:6,0:6:0.992644,0.007356,0:0,18,150	0/1:4,1:5:0.013277,0.986723,0:22,0,128	0/0:5,0:5:0.985395,0.014605,0:0,15,147	0/0:8,0:8:0.998151,0.001849,0:0,24,204	0/1:11,2:13:0.055354,0.944646,0:16,0,233	0/1:11,4:15:5e-06,0.999995,0:56,0,246	0/0:4,0:4:0.971209,0.028791,0:0,12,142	0/1:1,2:3:1e-06,0.999924,7.5e-05:65,0,32	0/0:13,0:13:0.999942,5.8e-05,0:0,39,294	0/0:30,1:31:0.999999,1e-06,0:0,59,384	0/0:18,0:18:0.999998,2e-06,0:0,54,349	0/1:41,20:61:0,1,0:155,0,254	0/0:13,0:13:0.999942,5.8e-05,0:0,39,286
chr8	9756577	chr8_9756577_A_G	A	G	.	PASS	AF=0.461538;DP=228;NS=13;AN=26;MAF=0.461538;AC=12;AC_Het=10;AC_Hom=2;AC_Hemi=0;HWE=0.11159	GT:AD:DP:GP:PL	0/1:1,1:2:0.001664,0.995954,0.002382:25,0,23	0/1:1,6:7:0,0.993956,0.006044:166,0,19	0/1:1,5:6:0,0.77122,0.22878:111,0,2	1/1:0,15:15:0,6.4e-05,0.999936:266,45,0	0/1:12,2:14:0.356235,0.643765,0:0,0,213	0/1:4,7:11:0,1,0:163,0,72	0/0:2,0:2:0.677869,0.322131,0:0,6,67	0/1:0,1:1:5.4e-05,0.512675,0.487271:40,3,0	0/0:11,0:11:0.999073,0.000927,0:0,33,285	0/1:35,4:39:0.019934,0.980066,0:14,0,330	0/1:18,5:23:1e-06,0.999999,0:58,0,320	0/1:32,54:86:0,1,0:255,0,225	0/1:2,8:10:0,0.999886,0.000114:205,0,36
chr8	9757742	chr8_9757742_A_G	A	G	.	PASS	AF=0.461538;DP=180;NS=13;AN=26;MAF=0.461538;AC=12;AC_Het=6;AC_Hom=6;AC_Hemi=0;HWE=1	GT:AD:DP:GP:PL	1/1:0,2:2:1e-06,0.3687,0.631299:60,6,0	0/0:7,0:7:0.986801,0.013199,0:0,21,218	1/1:0,12:12:0,0.00057,0.99943:273,36,0	0/1:4,5:9:0,1,0:119,0,112	0/0:15,0:15:0.999948,5.2e-05,0:0,45,314	0/0:3,0:3:0.82371,0.17629,0:0,9,109	0/1:1,1:2:0.004634,0.995151,0.000214:21,0,33	0/0:3,0:3:0.82371,0.17629,0:0,9,115	0/1:10,5:15:0,1,0:97,0,227	0/1:23,13:36:0,1,0:190,0,343	0/1:8,6:14:0,1,0:118,0,183	1/1:0,55:55:0,0,1:374,166,0	0/1:4,3:7:1e-06,0.999999,0:60,0,100
chr8	9775619	chr8_9775619_G_A	G	A	.	PASS	AF=0.227273;DP=177;NS=11;AN=22;MAF=0.227273;AC=5;AC_Het=1;AC_Hom=4;AC_Hemi=0;HWE=0.037594	GT:AD:DP:GP:PL	0/1:13,12:25:0,1,0:200,0,264	0/0:9,0:9:0.998838,0.001162,0:0,27,263	0/0:8,0:8:0.997679,0.002321,0:0,24,218	0/0:3,0:3:0.93072,0.06928,0:0,9,110	0/0:10,0:10:0.999419,0.000581,0:0,30,259	./.:0,0:0:0.593764,0.353594,0.052642:0,0,0	0/0:3,0:3:0.93072,0.06928,0:0,9,108	./.:0,0:0:0.593764,0.353594,0.052642:0,0,0	0/0:16,0:16:0.999991,9e-06,0:0,48,325	0/0:23,0:23:1,0,0:0,69,381	0/0:15,0:15:0.999982,1.8e-05,0:0,45,323	1/1:0,59:59:0,0,1:423,178,0	1/1:0,6:6:0,0.094978,0.905022:184,18,0
chr8	9775644	chr8_9775644_A_G	A	G	.	PASS	AF=0.5;DP=174;NS=11;AN=22;MAF=0.5;AC=11;AC_Het=1;AC_Hom=10;AC_Hemi=0;HWE=0.0107622	GT:AD:DP:GP:PL	1/1:0,23:23:0,0,1:372,69,0	1/1:0,8:8:0,0.00807,0.99193:228,24,0	1/1:0,11:11:0,0.001016,0.998984:240,33,0	1/1:0,4:4:0,0.115179,0.884821:137,12,0	0/1:8,3:11:0,1,0:67,0,213	./.:0,0:0:0.260247,0.499794,0.239958:0,0,0	1/1:0,3:3:0,0.206568,0.793432:111,9,0	./.:0,0:0:0.260247,0.499794,0.239958:0,0,0	0/0:16,0:16:0.999971,2.9e-05,0:0,48,336	0/0:21,0:21:0.999999,1e-06,0:0,63,374	0/0:12,0:12:0.999531,0.000469,0:0,36,290	0/0:61,0:61:1,0,0:0,184,421	0/0:4,0:4:0.892838,0.107162,0:0,12,148
chr8	9780130	chr8_9780130_A_G	A	G	.	PASS	AF=0.208333;DP=227;NS=12;AN=24;MAF=0.208333;AC=5;AC_Het=3;AC_Hom=2;AC_Hemi=0;HWE=0.403727	GT:AD:DP:GP:PL	0/0:32,0:32:1,0,0:0,96,369	0/1:0,2:2:0,0.620679,0.37932:70,6,0	0/0:1,0:1:0.765736,0.233979,0.000285:0,3,24	0/1:2,6:8:0,0.999996,4e-06:143,0,46	0/0:4,0:4:0.963211,0.036789,0:0,12,127	0/0:1,0:1:0.765937,0.23404,2.3e-05:0,3,35	1/1:0,4:4:0,0.29031,0.70969:107,12,0	./.:0,0:0:0.586684,0.358538,0.054778:0,0,0	0/0:22,2:24:0.997893,0.002107,0:0,25,330	0/0:47,0:47:1,0,0:0,141,408	0/0:17,1:18:0.998132,0.001868,0:0,25,293	0/1:46,34:80:0,1,0:287,0,325	0/0:5,0:5:0.981261,0.018739,0:0,15,156
chr8	9780148	chr8_9780148_C_T	C	T	.	PASS	AF=0.416667;DP=205;NS=12;AN=24;MAF=0.416667;AC=10;AC_Het=6;AC_Hom=4;AC_Hemi=0;HWE=1	GT:AD:DP:GP:PL	0/0:37,0:37:1,0,0:0,111,390	0/0:2,0:2:0.720834,0.279166,0:0,6,65	1/1:0,15:15:0,7.9e-05,0.999921:340,45,0	0/1:7,3:10:0,1,0:74,0,159	1/1:0,3:3:0,0.243998,0.756002:100,9,0	0/0:2,0:2:0.720834,0.279166,0:0,6,69	0/1:3,1:4:0.00082,0.99918,0:29,0,86	./.:0,0:0:0.317548,0.491932,0.19052:0,0,0	0/1:9,9:18:0,1,0:191,0,174	0/1:20,19:39:0,1,0:278,0,272	0/1:9,8:17:0,1,0:165,0,201	0/1:25,30:55:0,1,0:300,0,266	0/0:3,0:3:0.837774,0.162226,0:0,9,101
chr8	9789899	chr8_9789899_G_A	G	A	.	PASS	AF=0.461538;DP=252;NS=13;AN=26;MAF=0.461538;AC=12;AC_Het=8;AC_Hom=4;AC_Hemi=0;HWE=0.601992	GT:AD:DP:GP:PL	0/0:26,0:26:1,0,0:0,78,380	1/1:0,9:9:0,0.004279,0.995721:240,27,0	0/0:8,1:9:0.838482,0.161518,0:0,10,200	0/1:3,3:6:0,1,0:76,0,95	0/1:4,8:12:0,1,0:166,0,83	1/1:0,2:2:0,0.354857,0.645143:75,6,0	0/1:2,2:4:1e-06,0.999989,1e-05:58,0,47	0/1:0,1:1:0.000182,0.523736,0.476081:35,3,0	0/1:6,5:11:0,1,0:116,0,126	0/1:20,23:43:0,1,0:314,0,284	0/1:12,11:23:0,1,0:219,0,228	0/1:61,41:102:0,1,0:309,0,362	0/0:4,0:4:0.897971,0.102029,0:0,12,145
chr8	9790043	chr8_9790043_C_T	C	T	.	PASS	AF=0.166667;DP=250;NS=12;AN=24;MAF=0.166667;AC=4;AC_Het=2;AC_Hom=2;AC_Hemi=0;HWE=0.254658	GT:AD:DP:GP:PL	0/0:13,0:13:0.999954,4.6e-05,0:0,39,288	0/0:4,0:4:0.977158,0.022842,0:0,12,137	0/0:7,0:7:0.997087,0.002913,0:0,21,210	1/1:0,5:5:0,0.250482,0.749518:170,15,0	0/1:9,3:12:0,1,0:68,0,226	0/0:7,0:7:0.997087,0.002913,0:0,21,200	0/1:3,2:5:7e-06,0.999993,0:56,0,102	./.:0,0:0:0.709726,0.265453,0.024821:0,0,0	0/0:17,0:17:0.999997,3e-06,0:0,51,348	0/0:46,0:46:1,0,0:0,138,431	0/0:28,0:28:1,0,0:0,84,402	0/0:99,0:99:1,0,0:0,298,459	0/0:7,0:7:0.997087,0.002913,0:0,21,186
chr8	9793476	chr8_9793476_C_T	C	T	.	PASS	AF=0.153846;DP=288;NS=13;AN=26;MAF=0.153846;AC=4;AC_Het=4;AC_Hom=0;AC_Hemi=0;HWE=1	GT:AD:DP:GP:PL	0/0:27,1:28:1,0,0:0,63,336	0/1:6,1:7:0.42009,0.57991,0:6,0,173	0/1:12,2:14:0.047913,0.952087,0:18,0,243	0/1:10,2:12:0.001165,0.998835,0:34,0,190	0/0:10,0:10:0.999658,0.000342,0:0,30,238	0/0:3,0:3:0.958031,0.041969,0:0,9,95	0/0:1,0:1:0.850879,0.149101,2.1e-05:0,3,31	0/0:6,0:6:0.994554,0.005446,0:0,18,181	0/0:28,2:30:0.999968,3.2e-05,0:0,40,328	0/0:57,2:59:1,0,0:0,119,391	0/1:18,3:21:0.000134,0.999866,0:43,0,261	0/0:77,1:78:1,0,0:0,216,390	0/0:1,0:1:0.850893,0.149103,4e-06:0,3,38
chr8	9795413	chr8_9795413_C_T	C	T	.	PASS	AF=0.166667;DP=246;NS=12;AN=24;MAF=0.166667;AC=4;AC_Het=2;AC_Hom=2;AC_Hemi=0;HWE=0.254658	GT:AD:DP:GP:PL	1/1:2,30:32:0,0.00574,0.99426:344,32,0	0/0:8,0:8:0.998401,0.001599,0:0,24,216	0/0:16,0:16:0.999994,6e-06,0:0,48,333	0/1:3,5:8:0,1,0:142,0,77	0/0:12,0:12:0.9999,0.0001,0:0,36,288	0/0:6,0:6:0.993634,0.006366,0:0,18,191	0/1:3,1:4:0.012183,0.987817,0:23,0,85	0/0:2,0:2:0.907017,0.092983,0:0,6,72	0/0:10,0:10:0.9996,0.0004,0:0,30,248	0/0:57,0:57:1,0,0:0,172,419	0/0:18,0:18:0.999998,2e-06,0:0,54,346	0/0:73,0:73:1,0,0:0,220,444	./.:0,0:0:0.688656,0.282394,0.02895:0,0,0
chr8	9796706	chr8_9796706_A_T	A	T	.	PASS	AF=0.5;DP=245;NS=12;AN=24;MAF=0.5;AC=12;AC_Het=6;AC_Hom=6;AC_Hemi=0;HWE=1	GT:AD:DP:GP:PL	0/0:27,2:29:0.999942,5.8e-05,0:0,45,366	0/0:3,0:3:0.804173,0.195827,0:0,9,110	0/0:15,0:15:0.999941,5.9e-05,0:0,45,332	0/1:5,3:8:0,1,0:87,0,145	0/1:7,1:8:0.010328,0.989672,0:17,0,196	0/1:2,3:5:0,0.999994,6e-06:99,0,49	1/1:0,2:2:0,0.339191,0.660809:75,6,0	1/1:0,9:9:0,0.003994,0.996006:250,27,0	0/1:11,15:26:0,1,0:292,0,226	0/1:36,30:66:0,1,0:341,0,363	0/1:15,10:25:0,1,0:214,0,279	1/1:0,48:48:0,0,1:420,144,0	./.:0,0:0:0.256608,0.499914,0.243478:0,0,0
chr8	9811354	chr8_9811354_C_A	C	A	.	PASS	AF=0.125;DP=172;NS=12;AN=24;MAF=0.125;AC=3;AC_Het=3;AC_Hom=0;AC_Hemi=0;HWE=1	GT:AD:DP:GP:PL	0/1:12,3:15:0.00016,0.99984,0:42,0,245	0/0:1,0:1:0.849792,0.150205,3e-06:0,3,39	0/0:3,0:3:0.957682,0.042318,0:0,9,98	./.:0,0:0:0.722149,0.255289,0.022562:0,0,0	0/0:6,0:6:0.994507,0.005493,0:0,18,187	0/0:1,0:1:0.849793,0.150205,2e-06:0,3,41	0/0:2,0:2:0.918799,0.081201,0:0,6,69	0/0:1,0:1:0.849791,0.150205,4e-06:0,3,38	0/1:15,4:19:1.6e-05,0.999984,0:53,0,273	0/0:33,3:36:0.995523,0.004477,0:0,19,339	0/1:17,3:20:0.000588,0.999412,0:37,0,277	0/0:64,0:64:1,0,0:0,193,419	0/0:4,0:4:0.978384,0.021616,0:0,12,134
chr8	9818460	chr8_9818460_T_C	T	C	.	PASS	AF=0.230769;DP=213;NS=13;AN=26;MAF=0.230769;AC=6;AC_Het=6;AC_Hom=0;AC_Hemi=0;HWE=1	GT:AD:DP:GP:PL	0/1:9,7:16:0,1,0:157,0,201	0/0:4,0:4:0.961903,0.038097,0:0,12,106	0/1:7,8:15:0,1,0:164,0,165	0/0:2,0:2:0.863241,0.136759,0:0,6,70	0/0:6,0:6:0.990196,0.009804,0:0,18,176	0/1:7,2:9:0.000356,0.999644,0:36,0,160	0/0:1,0:1:0.759368,0.240608,2.4e-05:0,3,35	0/1:2,1:3:0.004999,0.995001,0:25,0,65	0/0:10,0:10:0.999382,0.000618,0:0,30,229	0/0:28,2:30:0.999625,0.000375,0:0,32,321	0/1:17,2:19:0.167405,0.832595,0:9,0,281	0/1:66,24:90:0,1,0:218,0,341	0/0:8,0:8:0.997531,0.002469,0:0,24,227
chr8	9821043	chr8_9821043_C_T	C	T	.	PASS	AF=0.153846;DP=257;NS=13;AN=26;MAF=0.153846;AC=4;AC_Het=4;AC_Hom=0;AC_Hemi=0;HWE=1	GT:AD:DP:GP:PL	0/0:16,1:17:0.973831,0.026169,0:0,11,290	0/1:1,1:2:0.00358,0.996392,2.8e-05:29,0,35	0/0:9,0:9:0.999313,0.000687,0:0,27,235	0/1:8,1:9:0.126954,0.873046,0:13,0,181	0/1:12,2:14:0.002324,0.997676,0:31,0,254	0/0:6,0:6:0.994531,0.005469,0:0,18,183	0/0:10,0:10:0.999656,0.000344,0:0,30,254	0/0:2,0:2:0.919125,0.080875,0:0,6,72	0/0:17,0:17:0.999997,3e-06,0:0,51,327	0/0:40,1:41:1,0,0:0,83,382	0/1:13,2:15:0.095275,0.904725,0:14,0,245	0/0:102,7:109:1,0,0:0,138,362	0/0:6,0:6:0.994531,0.005469,0:0,18,183
chr8	9825104	chr8_9825104_T_C	T	C	.	PASS	AF=0.5;DP=258;NS=13;AN=26;MAF=0.5;AC=13;AC_Het=7;AC_Hom=6;AC_Hemi=0;HWE=1	GT:AD:DP:GP:PL	1/1:0,22:22:0,0,1:344,66,0	0/0:7,0:7:0.984719,0.015281,0:0,21,215	1/1:0,15:15:0,6.1e-05,0.999939:326,45,0	0/1:6,4:10:0,1,0:98,0,154	0/1:9,2:11:0.000325,0.999675,0:32,0,217	1/1:0,5:5:0,0.059199,0.940801:147,15,0	0/1:2,3:5:0,1,0:91,0,61	0/1:3,3:6:0,1,0:77,0,86	0/1:10,3:13:9e-06,0.999991,0:48,0,229	0/1:34,17:51:0,1,0:231,0,335	0/1:9,6:15:0,1,0:138,0,208	0/0:82,1:83:1,0,0:0,213,436	0/0:15,0:15:0.999939,6.1e-05,0:0,45,305
chr8	9825123	chr8_9825123_G_A	G	A	.	PASS	AF=0.5;DP=264;NS=13;AN=26;MAF=0.5;AC=13;AC_Het=9;AC_Hom=4;AC_Hemi=0;HWE=0.30044	GT:AD:DP:GP:PL	0/0:18,0:18:0.999992,8e-06,0:0,54,321	0/0:8,0:8:0.992258,0.007742,0:0,24,232	0/1:3,10:13:0,1,0:237,0,63	0/1:8,4:12:0,1,0:91,0,206	0/1:8,4:12:0,1,0:91,0,203	0/1:4,2:6:1e-06,0.999999,0:58,0,97	0/1:3,2:5:2e-05,0.99998,0:44,0,95	1/1:0,7:7:0,0.015402,0.984598:191,21,0	0/1:10,4:14:0,1,0:67,0,231	0/1:29,20:49:0,1,0:265,0,335	0/1:7,10:17:0,1,0:221,0,173	0/1:49,41:90:0,1,0:340,0,361	1/1:0,13:13:0,0.000244,0.999756:297,39,0
chr8	9825775	chr8_9825775_A_C	A	C	.	PASS	AF=0.208333;DP=173;NS=12;AN=24;MAF=0.208333;AC=5;AC_Het=5;AC_Hom=0;AC_Hemi=0;HWE=1	GT:AD:DP:GP:PL	0/1:4,2:6:8.4e-05,0.999916,0:43,0,89	0/1:3,1:4:0.008699,0.991301,0:23,0,88	0/0:11,1:12:0.691722,0.308278,0:0,1,240	0/0:5,0:5:0.98231,0.01769,0:0,15,135	0/1:8,2:10:6.3e-05,0.999937,0:44,0,194	0/1:1,2:3:7.8e-05,0.999807,0.000115:43,0,31	0/0:4,0:4:0.965235,0.034765,0:0,12,141	0/0:5,0:5:0.98231,0.01769,0:0,15,155	0/0:18,0:18:0.999998,2e-06,0:0,54,315	0/0:51,2:53:1,0,0:0,91,376	0/0:20,0:20:0.999999,1e-06,0:0,60,334	0/1:29,4:33:0.000992,0.999008,0:32,0,330	./.:0,0:0:0.602653,0.347309,0.050038:0,0,0
chr8	9828988	chr8_9828988_C_T	C	T	.	PASS	AF=0.291667;DP=228;NS=12;AN=24;MAF=0.291667;AC=7;AC_Het=7;AC_Hom=0;AC_Hemi=0;HWE=0.487414	GT:AD:DP:GP:PL	0/1:31,5:36:0.000401,0.999599,0:34,0,295	0/1:1,1:2:0.001264,0.990961,0.007775:29,0,15	0/0:16,1:17:0.998987,0.001013,0:0,30,303	0/1:4,1:5:0.010096,0.989904,0:20,0,114	0/0:3,0:3:0.889719,0.110281,0:0,9,88	0/0:2,0:2:0.801344,0.198656,0:0,6,58	0/0:1,0:1:0.668512,0.331455,3.3e-05:0,3,37	./.:0,0:0:0.446935,0.443194,0.109871:0,0,0	0/1:20,3:23:0.004267,0.995733,0:24,0,287	0/1:43,8:51:0.000258,0.999742,0:36,0,315	0/1:20,3:23:0.008604,0.991396,0:21,0,263	0/0:62,2:64:1,0,0:0,143,405	0/1:0,1:1:0.000426,0.668245,0.331329:35,3,0
chr8	9830143	chr8_9830143_A_G	A	G	.	PASS	AF=0.5;DP=239;NS=13;AN=26;MAF=0.5;AC=13;AC_Het=5;AC_Hom=8;AC_Hemi=0;HWE=0.577624	GT:AD:DP:GP:PL	0/0:24,0:24:1,0,0:0,72,367	0/0:7,0:7:0.985295,0.014705,0:0,21,211	0/0:21,0:21:0.999999,1e-06,0:0,63,359	1/1:0,9:9:0,0.004072,0.995928:219,27,0	0/1:7,7:14:0,1,0:180,0,163	0/1:3,2:5:1e-06,0.999999,0:59,0,90	1/1:0,3:3:0,0.207422,0.792578:105,9,0	1/1:0,3:3:0,0.207422,0.792578:104,9,0	0/1:8,9:17:0,1,0:202,0,183	0/1:13,11:24:0,1,0:224,0,254	0/1:10,11:21:0,1,0:225,0,211	1/1:0,86:86:0,0,1:443,259,0	0/0:4,0:4:0.893334,0.106666,0:0,12,132
chr8	9834614	chr8_9834614_G_A	G	A	.	PASS	AF=0.115385;DP=137;NS=13;AN=26;MAF=0.115385;AC=3;AC_Het=3;AC_Hom=0;AC_Hemi=0;HWE=1	GT:AD:DP:GP:PL	0/0:41,0:41:1,0,0:0,123,383	0/0:3,0:3:0.963689,0.036311,0:0,9,111	0/1:15,10:25:0,1,0:214,0,277	0/0:1,0:1:0.869005,0.130975,2e-05:0,3,30	0/1:10,2:12:0.02053,0.97947,0:22,0,202	0/0:4,0:4:0.981509,0.018491,0:0,12,137	0/0:2,0:2:0.929922,0.070078,0:0,6,52	0/0:1,0:1:0.869017,0.130977,6e-06:0,3,35	0/0:6,0:6:0.995312,0.004688,0:0,18,178	0/0:15,1:16:0.977436,0.022564,0:0,11,263	0/1:3,1:4:0.006637,0.993363,0:27,0,83	0/0:18,0:18:0.999999,1e-06,0:0,54,322	0/0:4,0:4:0.981509,0.018491,0:0,12,123
chr8	9834645	chr8_9834645_C_A	C	A	.	PASS	AF=0.208333;DP=267;NS=12;AN=24;MAF=0.208333;AC=5;AC_Het=5;AC_Hom=0;AC_Hemi=0;HWE=1	GT:AD:DP:GP:PL	0/1:33,10:43:0,1,0:75,0,337	0/0:5,0:5:0.98437,0.01563,0:0,15,158	0/0:23,0:23:1,0,0:0,69,375	0/0:8,0:8:0.998019,0.001981,0:0,24,202	0/1:9,2:11:0.009909,0.990091,0:23,0,190	0/1:5,1:6:0.024504,0.975496,0:19,0,108	0/1:2,1:3:0.110379,0.889621,0:12,0,60	./.:0,0:0:0.635867,0.323091,0.041042:0,0,0	0/0:15,0:15:0.999984,1.6e-05,0:0,45,314	0/0:31,1:32:0.999999,1e-06,0:0,59,358	0/0:15,1:16:0.998397,0.001603,0:0,25,306	0/0:96,4:100:1,0,0:0,199,405	0/1:2,1:3:0.012342,0.987658,0:22,0,59
chr8	9834915	chr8_9834915_C_T	C	T	.	PASS	AF=0.153846;DP=249;NS=13;AN=26;MAF=0.153846;AC=4;AC_Het=2;AC_Hom=2;AC_Hemi=0;HWE=0.234783	GT:AD:DP:GP:PL	0/1:17,17:34:0,1,0:274,0,271	0/0:7,0:7:0.997202,0.002798,0:0,21,203	0/0:7,0:7:0.997202,0.002798,0:0,21,182	1/1:0,5:5:0,0.258168,0.741832:128,15,0	0/0:12,0:12:0.999912,8.8e-05,0:0,36,298	0/0:3,0:3:0.957034,0.042966,0:0,9,93	0/0:2,0:2:0.917608,0.082392,0:0,6,76	0/0:2,0:2:0.917608,0.082392,0:0,6,68	0/0:12,0:12:0.999912,8.8e-05,0:0,36,249	0/0:31,0:31:1,0,0:0,93,338	0/0:11,0:11:0.999825,0.000175,0:0,33,280	0/1:54,61:115:0,1,0:346,0,352	0/0:7,0:7:0.997202,0.002798,0:0,21,193
chr8	9846552	chr8_9846552_C_T	C	T	.	PASS	AF=0.375;DP=231;NS=12;AN=24;MAF=0.375;AC=9;AC_Het=7;AC_Hom=2;AC_Hemi=0;HWE=0.592947	GT:AD:DP:GP:PL	0/0:2,0:2:0.738807,0.261193,0:0,6,64	0/0:5,0:5:0.95768,0.04232,0:0,15,152	./.:0,0:0:0.343157,0.485278,0.171565:0,0,0	1/1:0,6:6:0,0.042323,0.957677:172,18,0	0/1:4,3:7:0,1,0:68,0,118	0/1:2,4:6:0,0.999998,2e-06:119,0,53	0/0:1,0:1:0.585744,0.414163,9.3e-05:0,3,35	0/1:1,1:2:0.000282,0.995275,0.004444:34,0,19	0/1:14,12:26:0,1,0:230,0,278	0/1:34,23:57:0,1,0:298,0,366	0/1:16,9:25:0,1,0:180,0,293	0/1:40,51:91:0,1,0:369,0,330	0/0:2,0:2:0.738807,0.261193,1e-06:0,6,57
chr8	9864732	chr8_9864732_T_A	T	A	.	PASS	AF=0.384615;DP=270;NS=13;AN=26;MAF=0.384615;AC=10;AC_Het=8;AC_Hom=2;AC_Hemi=0;HWE=0.56581	GT:AD:DP:GP:PL	0/0:31,0:31:1,0,0:0,93,380	0/0:3,0:3:0.861694,0.138306,0:0,9,102	0/0:14,0:14:0.999922,7.8e-05,0:0,42,278	0/1:5,5:10:0,1,0:136,0,127	0/1:3,5:8:0,1,0:133,0,84	0/1:1,2:3:1e-06,0.999742,0.000257:58,0,31	1/1:0,2:2:0,0.43781,0.56219:82,6,0	0/0:4,0:4:0.92571,0.07429,0:0,12,141	0/1:6,12:18:0,1,0:265,0,127	0/1:22,28:50:0,1,0:352,0,303	0/1:12,12:24:0,1,0:249,0,229	0/1:55,47:102:0,1,0:347,0,359	0/1:0,1:1:7.5e-05,0.608952,0.390973:41,3,0
chr8	9866888	chr8_9866888_T_C	T	C	.	PASS	AF=0.269231;DP=260;NS=13;AN=26;MAF=0.269231;AC=7;AC_Het=3;AC_Hom=4;AC_Hemi=0;HWE=0.165217	GT:AD:DP:GP:PL	1/1:0,26:26:0,0,1:382,78,0	0/0:2,0:2:0.82002,0.17998,0:0,6,72	0/0:17,0:17:0.999993,7e-06,0:0,51,349	0/1:3,3:6:0,1,0:77,0,83	0/1:11,3:14:3e-06,0.999997,0:56,0,247	0/0:4,0:4:0.947985,0.052015,0:0,12,138	0/1:0,2:2:0,0.532493,0.467507:82,6,0	0/0:2,0:2:0.82002,0.17998,0:0,6,65	0/0:14,0:14:0.999946,5.4e-05,0:0,42,325	0/0:48,0:48:1,0,0:0,144,415	0/0:21,0:21:1,0,0:0,63,349	1/1:0,99:99:0,0,1:451,298,0	0/0:4,0:4:0.947985,0.052015,0:0,12,135
chr8	9870881	chr8_9870881_G_A	G	A	.	PASS	AF=0.454545;DP=147;NS=11;AN=22;MAF=0.454545;AC=10;AC_Het=6;AC_Hom=4;AC_Hemi=0;HWE=1	GT:AD:DP:GP:PL	1/1:0,5:5:0,0.068793,0.931207:162,15,0	0/0:2,0:2:0.702748,0.297252,0:0,6,68	0/0:8,0:8:0.993435,0.006565,0:0,24,215	1/1:0,5:5:0,0.068793,0.931207:143,15,0	0/1:2,2:4:1e-06,0.999999,0:57,0,63	./.:0,0:0:0.293456,0.49652,0.210024:0,0,0	./.:0,0:0:0.293456,0.49652,0.210024:0,0,0	0/1:1,1:2:0.000188,0.999278,0.000535:35,0,29	0/1:4,9:13:0,1,0:202,0,74	0/1:25,16:41:0,1,0:252,0,244	0/1:9,5:14:0,1,0:102,0,163	0/0:50,0:50:1,0,0:0,151,377	0/1:1,1:2:0.084443,0.915434,0.000123:8,0,35
chr8	9872857	chr8_9872857_C_T	C	T	.	PASS	AF=0.461538;DP=268;NS=13;AN=26;MAF=0.461538;AC=12;AC_Het=4;AC_Hom=8;AC_Hemi=0;HWE=0.260843	GT:AD:DP:GP:PL	0/1:0,1:1:0.000285,0.521439,0.478276:33,3,0	0/1:4,4:8:0,1,0:111,0,107	1/1:0,17:17:0,1.7e-05,0.999983:336,51,0	0/1:8,1:9:0.027143,0.972857,0:13,0,189	0/0:10,0:10:0.998212,0.001788,0:0,30,262	1/1:0,7:7:0,0.016749,0.983251:203,21,0	0/0:3,0:3:0.813472,0.186528,0:0,9,109	1/1:0,5:5:0,0.063791,0.936209:171,15,0	0/0:27,0:27:1,0,0:0,81,377	0/0:53,1:54:1,0,0:0,125,398	0/0:20,0:20:0.999998,2e-06,0:0,60,342	0/1:49,54:103:0,1,0:354,0,343	1/1:0,4:4:0,0.119933,0.880067:130,12,0
chr8	9873367	chr8_9873367_C_T	C	T	.	PASS	AF=0.307692;DP=249;NS=13;AN=26;MAF=0.307692;AC=8;AC_Het=8;AC_Hom=0;AC_Hemi=0;HWE=0.244302	GT:AD:DP:GP:PL	0/1:5,4:9:0,1,0:96,0,144	0/1:6,1:7:0.133188,0.866812,0:9,0,154	0/0:7,0:7:0.993553,0.006447,0:0,21,192	0/1:12,5:17:0,1,0:103,0,246	0/1:18,2:20:0.036847,0.963153,0:15,0,307	0/0:3,0:3:0.905944,0.094056,0:0,9,91	0/0:7,1:8:0.822145,0.177855,0:0,6,190	0/1:1,1:2:0.000764,0.998576,0.00066:32,0,25	0/0:16,0:16:0.999987,1.3e-05,0:0,48,331	0/1:25,3:28:0.472817,0.527183,0:1,0,305	0/1:15,2:17:0.006155,0.993845,0:23,0,252	0/0:96,0:96:1,0,0:0,289,443	0/1:11,3:14:1e-06,0.999999,0:60,0,236
chr8	9873823	chr8_9873823_G_T	G	T	.	PASS	AF=0.125;DP=266;NS=12;AN=24;MAF=0.125;AC=3;AC_Het=1;AC_Hom=2;AC_Hemi=0;HWE=0.130435	GT:AD:DP:GP:PL	./.:0,0:0:0.758435,0.224893,0.016672:0,0,0	1/1:0,11:11:0,0.006543,0.993457:287,33,0	0/0:18,0:18:0.999999,1e-06,0:0,54,350	0/0:21,0:21:1,0,0:0,63,379	0/0:13,0:13:0.999964,3.6e-05,0:0,39,287	0/0:9,0:9:0.999421,0.000579,0:0,27,242	0/0:3,0:3:0.96426,0.03574,0:0,9,83	0/0:2,0:2:0.930986,0.069014,0:0,6,70	0/0:16,0:16:0.999995,5e-06,0:0,48,318	0/0:43,0:43:1,0,0:0,129,403	0/0:22,0:22:1,0,0:0,66,371	0/1:39,48:87:0,1,0:359,0,333	0/0:15,0:15:0.999991,9e-06,0:0,45,309
chr8	9876631	chr8_9876631_A_G	A	G	.	PASS	AF=0.416667;DP=227;NS=12;AN=24;MAF=0.416667;AC=10;AC_Het=6;AC_Hom=4;AC_Hemi=0;HWE=1	GT:AD:DP:GP:PL	./.:0,0:0:0.346536,0.484274,0.16919:0,0,0	1/1:0,6:6:0,0.042807,0.957193:191,18,0	1/1:0,21:21:0,1e-06,0.999999:380,63,0	0/1:6,1:7:0.007222,0.992778,0:20,0,129	0/1:10,1:11:0.226087,0.773913,0:4,0,234	0/1:5,4:9:0,1,0:99,0,126	0/1:3,1:4:0.000909,0.999091,0:29,0,101	0/0:3,0:3:0.851296,0.148704,0:0,9,100	0/1:5,2:7:1.4e-05,0.999986,0:47,0,139	0/1:24,4:28:6e-06,0.999994,0:51,0,325	0/0:13,0:13:0.999829,0.000171,0:0,39,292	0/0:102,0:102:1,0,0:0,307,469	0/0:16,0:16:0.999979,2.1e-05,0:0,48,333
chr8	9876668	chr8_9876668_G_A	G	A	.	PASS	AF=0.333333;DP=218;NS=12;AN=24;MAF=0.333333;AC=8;AC_Het=6;AC_Hom=2;AC_Hemi=0;HWE=1	GT:AD:DP:GP:PL	./.:0,0:0:0.437298,0.447974,0.114728:0,0,0	0/0:7,0:7:0.992061,0.007939,0:0,21,210	1/1:0,19:19:0,7e-06,0.999993:363,57,0	0/1:4,2:6:2.5e-05,0.999975,0:46,0,103	0/1:6,2:8:9.3e-05,0.999907,0:40,0,171	0/1:4,3:7:0,1,0:77,0,117	0/0:4,0:4:0.939829,0.060171,0:0,12,138	0/0:4,0:4:0.939829,0.060171,0:0,12,126	0/1:4,7:11:0,1,0:146,0,102	0/1:21,7:28:0,1,0:109,0,316	0/1:8,3:11:0,1,0:69,0,177	0/0:103,0:103:1,0,0:0,310,460	0/0:10,0:10:0.999001,0.000999,0:0,30,267
chr8	9878760	chr8_9878760_T_A	T	A	.	PASS	AF=0.461538;DP=202;NS=13;AN=26;MAF=0.461538;AC=12;AC_Het=8;AC_Hom=4;AC_Hemi=0;HWE=0.601992	GT:AD:DP:GP:PL	0/0:1,0:1:0.534558,0.462266,0.003175:0,3,21	0/0:7,0:7:0.986669,0.013331,0:0,21,207	0/1:2,12:14:0,0.999293,0.000707:268,0,28	0/1:3,4:7:0,1,0:115,0,79	0/1:4,4:8:0,1,0:104,0,104	0/0:2,0:2:0.69814,0.30186,0:0,6,67	1/1:0,2:2:0,0.366358,0.633642:77,6,0	1/1:0,2:2:0,0.366358,0.633642:70,6,0	0/1:5,9:14:0,1,0:208,0,119	0/1:28,21:49:0,1,0:272,0,338	0/1:11,11:22:0,1,0:232,0,230	0/1:32,36:68:0,1,0:327,0,326	0/1:1,5:6:0,0.994511,0.005489:122,0,19
chr8	9878974	chr8_9878974_A_T	A	T	.	PASS	AF=0.166667;DP=131;NS=12;AN=24;MAF=0.166667;AC=4;AC_Het=4;AC_Hom=0;AC_Hemi=0;HWE=1	GT:AD:DP:GP:PL	0/0:18,0:18:0.999998,2e-06,0:0,54,325	0/0:4,0:4:0.973429,0.026571,0:0,12,127	0/0:9,0:9:0.999148,0.000852,0:0,27,222	0/1:3,2:5:2e-06,0.999998,0:61,0,95	0/1:5,5:10:0,1,0:115,0,128	0/1:1,1:2:0.003632,0.996259,0.000109:28,0,30	0/0:1,0:1:0.820763,0.179233,4e-06:0,3,40	./.:0,0:0:0.673655,0.29422,0.032125:0,0,0	0/0:13,0:13:0.999947,5.3e-05,0:0,39,287	0/0:33,0:33:1,0,0:0,99,394	0/0:15,0:15:0.999987,1.3e-05,0:0,45,319	0/1:8,11:19:0,1,0:227,0,179	0/0:2,0:2:0.901562,0.098438,0:0,6,70
chr8	9881685	chr8_9881685_T_C	T	C	.	PASS	AF=0.423077;DP=273;NS=13;AN=26;MAF=0.423077;AC=11;AC_Het=5;AC_Hom=6;AC_Hemi=0;HWE=0.573563	GT:AD:DP:GP:PL	1/1:0,9:9:0,0.005199,0.994801:226,27,0	0/0:10,0:10:0.998542,0.001458,0:0,30,272	1/1:0,9:9:0,0.005199,0.994801:242,27,0	0/1:13,5:18:0,1,0:84,0,269	0/1:13,4:17:0,1,0:80,0,284	0/1:4,10:14:0,1,0:211,0,96	0/1:1,2:3:1.7e-05,0.999039,0.000944:46,0,26	0/0:2,0:2:0.727965,0.272035,0:0,6,70	0/0:21,0:21:0.999999,1e-06,0:0,63,378	0/0:42,0:42:1,0,0:0,126,425	0/0:20,0:20:0.999999,1e-06,0:0,60,360	0/1:68,36:104:0,1,0:291,0,360	1/1:0,4:4:0,0.143279,0.856721:137,12,0
chr8	9881991	chr8_9881991_G_C	G	C	.	PASS	AF=0.375;DP=179;NS=12;AN=24;MAF=0.375;AC=9;AC_Het=7;AC_Hom=2;AC_Hemi=0;HWE=0.592947	GT:AD:DP:GP:PL	./.:0,0:0:0.380743,0.472601,0.146655:0,0,0	0/0:2,0:2:0.763179,0.236821,0:0,6,76	0/0:9,0:9:0.997582,0.002418,0:0,27,253	0/1:2,2:4:0,1,0:67,0,63	0/1:3,1:4:0.001287,0.998713,0:28,0,91	0/1:4,1:5:0.002571,0.997429,0:25,0,114	1/1:0,2:2:0,0.446173,0.553827:68,6,0	0/1:0,1:1:9.9e-05,0.616981,0.38292:40,3,0	0/1:12,2:14:0.000105,0.999895,0:39,0,263	0/1:16,19:35:0,1,0:291,0,286	0/1:14,7:21:0,1,0:125,0,268	0/0:73,0:73:1,0,0:0,220,435	0/0:6,0:6:0.980975,0.019025,0:0,18,183
chr8	9884925	chr8_9884925_A_T	A	T	.	PASS	AF=0.333333;DP=203;NS=12;AN=24;MAF=0.333333;AC=8;AC_Het=4;AC_Hom=4;AC_Hemi=0;HWE=0.517566	GT:AD:DP:GP:PL	0/0:20,0:20:0.999999,1e-06,0:0,60,370	1/1:0,5:5:0,0.096909,0.903091:171,15,0	1/1:0,16:16:0,5.2e-05,0.999948:333,48,0	0/1:0,1:1:0.000108,0.631878,0.368014:40,3,0	0/0:4,0:4:0.932141,0.067859,0:0,12,117	0/0:3,0:3:0.872906,0.127094,0:0,9,116	0/1:0,1:1:8.6e-05,0.631892,0.368022:41,3,0	0/1:1,1:2:0.001084,0.998731,0.000184:29,0,32	0/0:12,0:12:0.999716,0.000284,0:0,36,265	0/0:20,0:20:0.999999,1e-06,0:0,60,318	0/0:15,0:15:0.999964,3.6e-05,0:0,45,296	0/1:52,23:75:0,1,0:252,0,301	./.:0,0:0:0.399358,0.465179,0.135462:0,0,0
chr8	9884973	chr8_9884973_C_T	C	T	.	PASS	AF=0.181818;DP=248;NS=11;AN=22;MAF=0.181818;AC=4;AC_Het=4;AC_Hom=0;AC_Hemi=0;HWE=1	GT:AD:DP:GP:PL	0/0:18,0:18:0.999998,2e-06,0:0,54,349	0/0:7,0:7:0.996347,0.003653,0:0,21,223	0/0:25,0:25:1,0,0:0,75,375	0/0:2,0:2:0.894981,0.105019,0:0,6,68	0/1:6,2:8:5.3e-05,0.999947,0:46,0,153	0/0:3,0:3:0.944581,0.055419,0:0,9,87	./.:0,0:0:0.655973,0.307897,0.03613:0,0,0	0/0:7,0:7:0.996347,0.003653,0:0,21,209	0/1:15,7:22:0,1,0:140,0,281	0/1:31,9:40:0,1,0:158,0,340	0/0:17,1:18:0.985964,0.014036,0:0,15,313	0/1:62,35:97:0,1,0:302,0,334	./.:0,0:0:0.655973,0.307897,0.03613:0,0,0
chr8	9885042	chr8_9885042_G_A	G	A	.	PASS	AF=0.461538;DP=250;NS=13;AN=26;MAF=0.461538;AC=12;AC_Het=6;AC_Hom=6;AC_Hemi=0;HWE=1	GT:AD:DP:GP:PL	0/0:17,0:17:0.999987,1.3e-05,0:0,51,348	0/0:5,0:5:0.947721,0.052279,0:0,15,166	0/0:22,0:22:1,0,0:0,66,362	1/1:0,13:13:0,0.000276,0.999724:237,39,0	0/1:7,1:8:0.011385,0.988615,0:17,0,176	1/1:0,6:6:0,0.034192,0.965808:168,18,0	0/0:2,0:2:0.693809,0.306191,0:0,6,66	0/1:1,4:5:0,0.99888,0.00112:123,0,26	0/1:12,11:23:0,1,0:224,0,232	0/1:21,25:46:0,1,0:330,0,305	0/1:11,6:17:0,1,0:135,0,236	0/1:43,39:82:0,1,0:332,0,353	1/1:0,4:4:0,0.124047,0.875953:130,12,0
chr8	9898944	chr8_9898944_T_G	T	G	.	PASS	AF=0.458333;DP=133;NS=12;AN=24;MAF=0.458333;AC=11;AC_Het=3;AC_Hom=8;AC_Hemi=0;HWE=0.103129	GT:AD:DP:GP:PL	0/0:1,0:1:0.527956,0.459402,0.012641:0,3,15	./.:0,0:0:0.285919,0.49759,0.216491:0,0,0	1/1:0,2:2:0.000185,0.364849,0.634966:37,6,0	0/1:0,1:1:0.00244,0.533406,0.464153:24,3,0	0/0:4,0:4:0.901903,0.098097,0:0,12,114	1/1:0,3:3:2e-06,0.223177,0.776821:58,9,0	1/1:0,2:2:4.5e-05,0.3649,0.635055:43,6,0	0/1:0,1:1:0.00307,0.53307,0.46386:23,3,0	0/1:11,2:13:0.118366,0.881634,0:6,0,217	0/0:38,1:39:1,0,0:0,94,365	0/0:11,1:12:0.901653,0.098347,0:0,12,217	0/0:51,0:51:1,0,0:0,154,339	1/1:0,2:2:3.7e-05,0.364903,0.63506:44,6,0
chr8	9901452	chr8_9901452_G_A	G	A	.	PASS	AF=0.5;DP=266;NS=13;AN=26;MAF=0.5;AC=13;AC_Het=7;AC_Hom=6;AC_Hemi=0;HWE=1	GT:AD:DP:GP:PL	0/0:11,0:11:0.999073,0.000927,0:0,33,240	1/1:0,8:8:0,0.008157,0.991843:225,24,0	0/0:15,0:15:0.999942,5.8e-05,0:0,45,208	0/1:12,8:20:0,1,0:136,0,204	0/1:13,9:22:0,1,0:197,0,246	1/1:0,2:2:0,0.344847,0.655153:67,6,0	0/0:6,0:6:0.971173,0.028827,0:0,18,189	0/1:3,1:4:0.002655,0.997345,0:23,0,104	0/1:4,3:7:0,1,0:75,0,116	0/1:16,14:30:0,1,0:192,0,265	0/1:6,6:12:0,1,0:122,0,138	0/1:68,53:121:0,1,0:346,0,376	1/1:0,8:8:0,0.008157,0.991843:196,24,0
chr8	9904090	chr8_9904090_T_C	T	C	.	PASS	AF=0.458333;DP=262;NS=12;AN=24;MAF=0.458333;AC=11;AC_Het=5;AC_Hom=6;AC_Hemi=0;HWE=0.59387	GT:AD:DP:GP:PL	./.:0,0:0:0.288614,0.497228,0.214158:0,0,0	1/1:0,10:10:0,0.002262,0.997738:245,30,0	1/1:0,25:25:0,0,1:374,75,0	1/1:0,15:15:0,7.1e-05,0.999929:317,45,0	0/1:3,5:8:0,1,0:142,0,67	0/1:3,4:7:0,1,0:93,0,83	0/0:8,0:8:0.993316,0.006684,0:0,24,206	0/0:5,0:5:0.948915,0.051085,0:0,15,152	0/1:17,9:26:0,1,0:162,0,259	0/1:30,21:51:0,1,0:255,0,296	0/1:7,15:22:0,1,0:275,0,145	0/0:79,1:80:1,0,0:0,203,397	0/0:5,0:5:0.948915,0.051085,0:0,15,156
chr8	9904140	chr8_9904140_C_A	C	A	.	PASS	AF=0.416667;DP=227;NS=12;AN=24;MAF=0.416667;AC=10;AC_Het=6;AC_Hom=4;AC_Hemi=0;HWE=1	GT:AD:DP:GP:PL	./.:0,0:0:0.344665,0.484834,0.170502:0,0,0	1/1:0,4:4:0,0.1509,0.8491:135,12,0	0/0:19,0:19:0.999997,3e-06,0:0,57,368	1/1:0,10:10:0,0.002769,0.997231:257,30,0	0/1:6,4:10:0,1,0:104,0,160	0/1:2,4:6:0,0.999991,9e-06:111,0,46	0/0:5,0:5:0.957894,0.042106,0:0,15,131	0/1:1,1:2:0.000358,0.999198,0.000444:33,0,29	0/1:10,7:17:0,1,0:169,0,199	0/1:17,20:37:0,1,0:313,0,273	0/1:8,14:22:0,1,0:267,0,173	0/0:89,0:89:1,0,0:0,268,440	0/0:6,0:6:0.978494,0.021506,0:0,18,179
chr8	9929667	chr8_9929667_A_T	A	T	.	PASS	AF=0.25;DP=159;NS=12;AN=24;MAF=0.25;AC=6;AC_Het=4;AC_Hom=2;AC_Hemi=0;HWE=1	GT:AD:DP:GP:PL	0/1:3,1:4:0.193228,0.806772,0:8,0,63	0/0:1,0:1:0.752415,0.247577,8e-06:0,3,40	./.:0,0:0:0.566134,0.372569,0.061296:0,0,0	0/1:2,2:4:9e-06,0.999991,0:52,0,59	0/1:3,3:6:0,0.999864,0.000136:83,0,31	1/1:0,3:3:0,0.431738,0.568262:79,9,0	0/0:1,0:1:0.752401,0.247573,2.6e-05:0,3,35	0/0:3,0:3:0.923993,0.076007,0:0,9,69	0/0:8,0:8:0.997436,0.002564,0:0,24,201	0/0:30,0:30:1,0,0:0,90,382	0/0:10,0:10:0.999358,0.000642,0:0,30,243	0/0:83,2:85:1,0,0:0,206,415	0/1:3,1:4:0.007626,0.992374,0:23,0,75
chr8	9929705	chr8_9929705_T_C	T	C	.	PASS	AF=0.5;DP=131;NS=11;AN=22;MAF=0.5;AC=11;AC_Het=3;AC_Hom=8;AC_Hemi=0;HWE=0.221583	GT:AD:DP:GP:PL	1/1:0,2:2:2.8e-05,0.372103,0.627869:45,6,0	./.:0,0:0:0.294197,0.496405,0.209398:0,0,0	./.:0,0:0:0.294197,0.496405,0.209398:0,0,0	1/1:0,2:2:1e-06,0.372113,0.627886:60,6,0	0/0:7,0:7:0.98699,0.01301,0:0,21,177	0/1:2,1:3:0.002491,0.99741,9.9e-05:24,0,36	0/1:3,1:4:0.000947,0.999053,0:28,0,90	1/1:0,2:2:0,0.372114,0.627886:65,6,0	0/0:5,0:5:0.949914,0.050086,0:0,15,119	0/0:21,2:23:0.90804,0.09196,0:0,12,274	0/0:5,0:5:0.949914,0.050086,0:0,15,126	0/1:31,20:51:0,1,0:177,0,281	1/1:0,7:7:0,0.018183,0.981817:161,21,0
chr8	9930151	chr8_9930151_G_A	G	A	.	PASS	AF=0.136364;DP=163;NS=11;AN=22;MAF=0.136364;AC=3;AC_Het=3;AC_Hom=0;AC_Hemi=0;HWE=1	GT:AD:DP:GP:PL	./.:0,0:0:0.730156,0.248672,0.021173:0,0,0	0/0:4,0:4:0.979159,0.020841,0:0,12,130	./.:0,0:0:0.730156,0.248672,0.021173:0,0,0	0/1:1,4:5:0,0.999728,0.000272:88,0,25	0/1:6,1:7:0.106139,0.893861,0:14,0,158	0/0:3,0:3:0.959168,0.040832,0:0,9,100	0/0:1,0:1:0.854486,0.145506,8e-06:0,3,35	0/0:2,0:2:0.921539,0.078461,0:0,6,64	0/0:14,0:14:0.999979,2.1e-05,0:0,42,287	0/0:37,0:37:1,0,0:0,111,376	0/0:13,0:13:0.999958,4.2e-05,0:0,39,282	0/0:68,0:68:1,0,0:0,205,427	0/1:1,8:9:0,0.97866,0.02134:165,0,6
chr8	9930371	chr8_9930371_C_T	C	T	.	PASS	AF=0.454545;DP=178;NS=11;AN=22;MAF=0.454545;AC=10;AC_Het=6;AC_Hom=4;AC_Hemi=0;HWE=1	GT:AD:DP:GP:PL	./.:0,0:0:0.309314,0.493692,0.196994:0,0,0	1/1:0,2:2:0,0.385191,0.614809:69,6,0	./.:0,0:0:0.309314,0.493692,0.196994:0,0,0	0/1:2,3:5:0,0.999999,1e-06:83,0,56	0/1:10,3:13:0,1,0:66,0,232	1/1:0,3:3:0,0.238535,0.761465:78,9,0	0/0:7,0:7:0.987685,0.012315,0:0,21,197	0/0:2,0:2:0.714788,0.285211,1e-06:0,6,59	0/1:13,6:19:0,1,0:122,0,276	0/1:32,16:48:0,1,0:197,0,347	0/1:17,7:24:0,1,0:130,0,291	0/1:43,8:51:1.7e-05,0.999983,0:46,0,322	0/0:4,0:4:0.909296,0.090704,0:0,12,87
chr8	9931459	chr8_9931459_A_G	A	G	.	PASS	AF=0.230769;DP=242;NS=13;AN=26;MAF=0.230769;AC=6;AC_Het=6;AC_Hom=0;AC_Hemi=0;HWE=1	GT:AD:DP:GP:PL	0/1:1,9:10:0,0.782236,0.217764:127,2,0	0/1:9,1:10:0.228057,0.771943,0:7,0,196	0/1:0,1:1:0.010666,0.735289,0.254045:23,3,0	0/1:13,2:15:0.047232,0.952768,0:15,0,239	0/0:10,0:10:0.999326,0.000674,0:0,30,258	0/0:12,1:13:0.789126,0.210874,0:0,4,238	0/0:9,0:9:0.998652,0.001348,0:0,27,228	0/1:0,1:1:0.000271,0.743015,0.256714:39,3,0	0/1:6,3:9:9e-06,0.999991,0:52,0,139	0/0:32,2:34:0.999997,3e-06,0:0,54,368	0/0:14,0:14:0.999958,4.2e-05,0:0,42,319	0/0:111,0:111:1,0,0:0,334,459	0/0:5,0:5:0.978864,0.021136,0:0,15,125
chr8	9935217	chr8_9935217_C_T	C	T	.	PASS	AF=0.208333;DP=220;NS=12;AN=24;MAF=0.208333;AC=5;AC_Het=3;AC_Hom=2;AC_Hemi=0;HWE=0.403727	GT:AD:DP:GP:PL	0/0:30,0:30:1,0,0:0,90,400	0/0:5,0:5:0.981762,0.018238,0:0,15,128	./.:0,0:0:0.594241,0.353259,0.0525:0,0,0	0/0:9,0:9:0.99884,0.00116,0:0,27,239	0/0:6,0:6:0.990797,0.009203,0:0,18,183	1/1:0,7:7:0,0.04994,0.95006:213,21,0	0/0:2,0:2:0.870614,0.129386,0:0,6,82	0/1:0,2:2:1e-06,0.627163,0.372836:65,6,0	0/0:5,0:5:0.981762,0.018238,0:0,15,155	0/0:19,0:19:0.999999,1e-06,0:0,57,345	0/0:16,0:16:0.999991,9e-06,0:0,48,324	0/1:56,57:113:0,1,0:361,0,350	0/1:3,3:6:0,1,0:92,0,85
chr8	9946692	chr8_9946692_T_C	T	C	.	PASS	AF=0.115385;DP=179;NS=13;AN=26;MAF=0.115385;AC=3;AC_Het=3;AC_Hom=0;AC_Hemi=0;HWE=1	GT:AD:DP:GP:PL	0/1:5,1:6:0.109268,0.890732,0:15,0,112	0/0:7,0:7:0.997964,0.002036,0:0,21,214	0/1:10,3:13:3e-06,0.999997,0:61,0,183	0/0:18,0:18:0.999999,1e-06,0:0,54,359	0/0:8,0:8:0.998981,0.001019,0:0,24,209	0/0:3,0:3:0.968388,0.031612,0:0,9,98	0/0:5,0:5:0.991905,0.008095,0:0,15,136	0/0:2,0:2:0.938713,0.061287,0:0,6,81	0/0:20,0:20:1,0,0:0,60,335	0/0:49,2:51:1,0,0:0,101,395	0/0:24,1:25:0.999938,6.2e-05,0:0,36,338	0/1:12,4:16:0,1,0:70,0,231	0/0:5,0:5:0.991905,0.008095,0:0,15,150
chr8	9946906	chr8_9946906_T_G	T	G	.	PASS	AF=0.115385;DP=211;NS=13;AN=26;MAF=0.115385;AC=3;AC_Het=1;AC_Hom=2;AC_Hemi=0;HWE=0.12	GT:AD:DP:GP:PL	0/0:11,0:11:0.999872,0.000128,0:0,33,225	1/1:0,7:7:0,0.106692,0.893308:194,21,0	0/1:7,6:13:0,1,0:129,0,135	0/0:8,0:8:0.998979,0.001021,0:0,24,229	0/0:13,0:13:0.999968,3.2e-05,0:0,39,262	0/0:2,0:2:0.938608,0.061392,0:0,6,68	0/0:3,0:3:0.968332,0.031668,0:0,9,97	0/0:4,0:4:0.983912,0.016088,0:0,12,127	0/0:12,0:12:0.999936,6.4e-05,0:0,36,292	0/0:46,0:46:1,0,0:0,138,407	0/0:22,0:22:1,0,0:0,66,366	0/0:58,0:58:1,0,0:0,175,397	0/0:6,0:6:0.995929,0.004071,0:0,18,172
chr8	9947616	chr8_9947616_C_G	C	G	.	PASS	AF=0.307692;DP=277;NS=13;AN=26;MAF=0.307692;AC=8;AC_Het=6;AC_Hom=2;AC_Hemi=0;HWE=1	GT:AD:DP:GP:PL	1/1:0,3:3:8.8e-05,0.41787,0.582042:47,9,0	0/0:7,0:7:0.994589,0.005411,0:0,21,197	0/1:16,2:18:0.450586,0.549414,0:2,0,279	0/0:20,2:22:0.819066,0.180934,0:0,5,313	0/0:14,0:14:0.999958,4.2e-05,0:0,42,314	0/1:6,1:7:0.028293,0.971707,0:17,0,165	0/0:5,0:5:0.978701,0.021299,0:0,15,165	0/1:3,1:4:0.125565,0.874435,0:10,0,98	0/0:11,0:11:0.99966,0.00034,0:0,33,275	0/1:39,6:45:9.9e-05,0.999901,0:42,0,335	0/0:18,1:19:0.986881,0.013119,0:0,17,315	0/1:95,18:113:0.479732,0.520268,0:2,0,262	0/1:2,1:3:0.003618,0.996382,0:26,0,62
chr8	9949338	chr8_9949338_C_T	C	T	.	PASS	AF=0.363636;DP=97;NS=11;AN=22;MAF=0.363636;AC=8;AC_Het=4;AC_Hom=4;AC_Hemi=0;HWE=0.537668	GT:AD:DP:GP:PL	./.:0,0:0:0.383941,0.471378,0.144682:0,0,0	0/0:1,0:1:0.619517,0.380298,0.000185:0,3,31	1/1:0,7:7:0,0.02482,0.97518:178,21,0	0/0:17,0:17:0.999991,9e-06,0:0,51,349	0/0:7,0:7:0.9905,0.0095,0:0,21,208	0/0:4,0:4:0.928737,0.071263,0:0,12,131	1/1:0,2:2:1e-06,0.448882,0.551118:63,6,0	0/0:1,0:1:0.619603,0.380351,4.7e-05:0,3,37	0/1:4,3:7:0,1,0:69,0,111	0/1:18,4:22:0,1,0:64,0,292	0/1:7,4:11:0,1,0:86,0,182	0/1:8,10:18:0,1,0:205,0,154	./.:0,0:0:0.383941,0.471378,0.144682:0,0,0
chr8	9949814	chr8_9949814_A_G	A	G	.	PASS	AF=0.115385;DP=207;NS=13;AN=26;MAF=0.115385;AC=3;AC_Het=3;AC_Hom=0;AC_Hemi=0;HWE=1	GT:AD:DP:GP:PL	0/0:9,0:9:0.99948,0.00052,0:0,27,180	0/0:6,0:6:0.995855,0.004145,0:0,18,158	0/0:14,0:14:0.999984,1.6e-05,0:0,42,296	0/1:14,6:20:0,1,0:122,0,261	0/0:8,0:8:0.99896,0.00104,0:0,24,208	0/0:4,0:4:0.983622,0.016378,0:0,12,135	0/1:2,2:4:1.3e-05,0.999987,0:54,0,65	0/0:3,0:3:0.967771,0.032229,0:0,9,100	0/0:7,0:7:0.997923,0.002077,0:0,21,201	0/0:36,0:36:1,0,0:0,108,398	0/0:23,0:23:1,0,0:0,69,377	0/0:69,0:69:1,0,0:0,208,415	0/1:2,2:4:2e-06,0.999988,1e-05:62,0,38
chr8	9949989	chr8_9949989_C_T	C	T	.	PASS	AF=0.269231;DP=258;NS=13;AN=26;MAF=0.269231;AC=7;AC_Het=7;AC_Hom=0;AC_Hemi=0;HWE=0.49913	GT:AD:DP:GP:PL	0/1:12,4:16:0,1,0:73,0,234	0/0:8,1:9:0.714296,0.285704,0:0,3,186	0/0:9,0:9:0.998435,0.001565,0:0,27,187	0/0:22,1:23:0.999759,0.000241,0:0,35,345	0/0:19,1:20:0.990452,0.009548,0:0,19,303	0/0:11,1:12:0.940704,0.059296,0:0,11,236	0/1:2,3:5:0,0.999994,6e-06:87,0,45	0/1:3,1:4:0.009887,0.990113,0:21,0,85	0/1:10,4:14:1e-06,0.999999,0:63,0,207	0/0:41,4:45:0.887334,0.112666,0:0,8,330	0/1:18,3:21:0.01364,0.98636,0:20,0,286	0/1:25,50:75:0,1,0:352,0,213	0/1:3,2:5:0.000628,0.999372,0:33,0,81
chr8	9950965	chr8_9950965_G_A	G	A	.	PASS	AF=0.115385;DP=246;NS=13;AN=26;MAF=0.115385;AC=3;AC_Het=3;AC_Hom=0;AC_Hemi=0;HWE=1	GT:AD:DP:GP:PL	0/0:45,0:45:1,0,0:0,135,378	0/0:8,0:8:0.999055,0.000945,0:0,24,216	0/1:15,4:19:4e-06,0.999996,0:61,0,253	0/0:15,0:15:0.999993,7e-06,0:0,45,308	0/0:14,1:15:0.977115,0.022885,0:0,10,274	0/1:4,1:5:0.049939,0.950061,0:19,0,112	0/0:7,0:7:0.998112,0.001888,0:0,21,165	0/0:3,0:3:0.970618,0.029382,0:0,9,108	0/0:10,1:11:0.727536,0.272464,0:2,0,210	0/0:49,6:55:0.989271,0.010729,0:0,13,319	0/1:18,2:20:0.481974,0.518026,0:6,0,268	0/0:36,0:36:1,0,0:0,108,388	0/0:7,0:7:0.998112,0.001888,0:0,21,155
chr8	9950967	chr8_9950967_G_A	G	A	.	PASS	AF=0.153846;DP=248;NS=13;AN=26;MAF=0.153846;AC=4;AC_Het=4;AC_Hom=0;AC_Hemi=0;HWE=1	GT:AD:DP:GP:PL	0/0:46,0:46:1,0,0:0,138,378	0/0:8,0:8:0.998515,0.001485,0:0,24,216	0/1:16,3:19:0.000307,0.999693,0:39,0,275	0/1:12,3:15:4.7e-05,0.999953,0:47,0,248	0/1:13,2:15:0.005048,0.994952,0:27,0,253	0/0:4,0:4:0.976763,0.023237,0:0,12,131	0/1:4,3:7:0,1,0:68,0,92	0/0:3,0:3:0.954582,0.045418,0:0,9,110	0/0:11,0:11:0.999814,0.000186,0:0,33,246	0/0:52,4:56:0.999997,3e-06,0:0,52,333	0/0:19,2:21:0.909248,0.090752,0:0,6,298	0/0:34,1:35:1,0,0:0,67,361	0/0:8,0:8:0.998515,0.001485,0:0,24,183
chr8	9954806	chr8_9954806_C_G	C	G	.	PASS	AF=0.5;DP=261;NS=12;AN=24;MAF=0.5;AC=12;AC_Het=2;AC_Hom=10;AC_Hemi=0;HWE=0.0264585	GT:AD:DP:GP:PL	1/1:0,26:26:0,0,1:368,78,0	1/1:0,2:2:0,0.347315,0.652685:81,6,0	1/1:0,19:19:0,4e-06,0.999996:368,57,0	0/0:3,0:3:0.809787,0.190213,0:0,9,109	0/0:5,0:5:0.944535,0.055465,0:0,15,152	0/1:1,1:2:0.000213,0.999638,0.000149:34,0,35	./.:0,0:0:0.265813,0.499515,0.234672:0,0,0	1/1:0,3:3:0,0.210151,0.789849:115,9,0	0/0:5,0:5:0.944535,0.055465,0:0,15,157	0/0:41,0:41:1,0,0:0,123,420	0/0:14,0:14:0.999885,0.000115,0:0,42,297	0/1:61,76:137:0,1,0:373,0,354	1/1:0,4:4:0,0.117412,0.882588:118,12,0
chr8	9956278	chr8_9956278_A_G	A	G	.	PASS	AF=0.230769;DP=239;NS=13;AN=26;MAF=0.230769;AC=6;AC_Het=6;AC_Hom=0;AC_Hemi=0;HWE=1	GT:AD:DP:GP:PL	0/0:25,0:25:1,0,0:0,75,379	0/0:8,0:8:0.997488,0.002512,0:0,24,226	0/0:13,0:13:0.999921,7.9e-05,0:0,39,264	0/1:7,9:16:0,1,0:220,0,160	0/1:4,2:6:3.2e-05,0.999968,0:47,0,111	0/1:5,3:8:0,1,0:87,0,134	0/1:7,3:10:2e-06,0.999998,0:59,0,165	0/1:0,2:2:1e-06,0.608001,0.391998:65,6,0	0/0:8,0:8:0.997488,0.002512,0:0,24,210	0/0:34,0:34:1,0,0:0,102,396	0/0:12,0:12:0.999843,0.000157,0:0,36,274	0/0:90,0:90:1,0,0:0,271,440	0/1:6,1:7:0.059023,0.940977,0:14,0,155
chr8	9957295	chr8_9957295_C_T	C	T	.	PASS	AF=0.115385;DP=248;NS=13;AN=26;MAF=0.115385;AC=3;AC_Het=3;AC_Hom=0;AC_Hemi=0;HWE=1	GT:AD:DP:GP:PL	0/0:19,0:19:0.999999,1e-06,0:0,57,349	0/0:13,0:13:0.999968,3.2e-05,0:0,39,295	0/0:22,0:22:1,0,0:0,66,360	0/0:28,0:28:1,0,0:0,84,405	0/0:6,0:6:0.995903,0.004097,0:0,18,190	0/0:6,0:6:0.995903,0.004097,0:0,18,157	0/1:3,3:6:0,1,0:81,0,71	0/1:2,2:4:4e-06,0.999996,0:60,0,63	0/0:5,0:5:0.99184,0.00816,0:0,15,164	0/0:13,0:13:0.999968,3.2e-05,0:0,39,229	0/0:5,0:5:0.99184,0.00816,0:0,15,152	0/0:111,0:111:1,0,0:0,334,461	0/1:4,6:10:0,1,0:146,0,101
chr8	9957348	chr8_9957348_C_T	C	T	.	PASS	AF=0.153846;DP=265;NS=13;AN=26;MAF=0.153846;AC=4;AC_Het=2;AC_Hom=2;AC_Hemi=0;HWE=0.234783	GT:AD:DP:GP:PL	1/1:0,9:9:0,0.020701,0.979299:218,27,0	0/0:11,0:11:0.99982,0.00018,0:0,33,257	0/0:23,0:23:1,0,0:0,69,380	0/0:28,0:28:1,0,0:0,84,385	0/0:13,0:13:0.999955,4.5e-05,0:0,39,309	0/0:4,0:4:0.977425,0.022575,0:0,12,130	0/0:6,0:6:0.994259,0.005741,0:0,18,188	0/0:3,0:3:0.955846,0.044154,0:0,9,87	0/0:7,0:7:0.997121,0.002879,0:0,21,200	0/0:24,0:24:1,0,0:0,72,362	0/0:12,0:12:0.99991,9e-05,0:0,36,289	0/1:57,57:114:0,1,0:346,0,364	0/1:4,7:11:0,1,0:171,0,102
chr8	9957787	chr8_9957787_G_A	G	A	.	PASS	AF=0.125;DP=248;NS=12;AN=24;MAF=0.125;AC=3;AC_Het=3;AC_Hom=0;AC_Hemi=0;HWE=1	GT:AD:DP:GP:PL	./.:0,0:0:0.765956,0.218467,0.015578:0,0,0	0/0:6,0:6:0.995563,0.004437,0:0,18,163	0/0:27,0:27:1,0,0:0,81,388	0/0:20,0:20:1,0,0:0,60,378	0/0:6,0:6:0.995563,0.004437,0:0,18,201	0/1:5,1:6:0.03433,0.96567,0:20,0,158	0/1:3,2:5:1.2e-05,0.999988,0:55,0,94	0/1:1,1:2:0.013823,0.986154,2.2e-05:24,0,35	0/0:10,0:10:0.999722,0.000278,0:0,30,270	0/0:32,0:32:1,0,0:0,96,408	0/0:13,0:13:0.999965,3.5e-05,0:0,39,287	0/0:118,0:118:1,0,0:0,355,474	0/0:3,0:3:0.965576,0.034424,0:0,9,106
chr8	9959943	chr8_9959943_C_T	C	T	.	PASS	AF=0.230769;DP=237;NS=13;AN=26;MAF=0.230769;AC=6;AC_Het=6;AC_Hom=0;AC_Hemi=0;HWE=1	GT:AD:DP:GP:PL	0/0:17,0:17:0.999995,5e-06,0:0,51,304	0/1:4,1:5:0.005146,0.994854,0:25,0,124	0/0:18,1:19:0.996273,0.003727,0:0,22,319	0/0:9,0:9:0.998794,0.001206,0:0,27,240	0/1:9,2:11:0.002061,0.997939,0:29,0,219	0/1:4,2:6:5e-06,0.999995,0:55,0,98	0/0:3,0:3:0.928236,0.071764,0:0,9,96	0/0:4,0:4:0.962783,0.037217,0:0,12,139	0/0:4,0:4:0.962783,0.037217,0:0,12,116	0/1:25,7:32:0,1,0:93,0,330	0/1:10,2:12:0.000276,0.999724,0:38,0,227	0/0:105,0:105:1,0,0:0,316,460	0/1:8,2:10:0.002261,0.997739,0:29,0,200
chr8	9959971	chr8_9959971_T_A	T	A	.	PASS	AF=0.384615;DP=226;NS=13;AN=26;MAF=0.384615;AC=10;AC_Het=8;AC_Hom=2;AC_Hemi=0;HWE=0.56581	GT:AD:DP:GP:PL	1/1:0,13:13:0,0.000384,0.999616:285,39,0	0/0:5,0:5:0.961792,0.038208,0:0,15,151	0/1:17,3:20:9e-06,0.999991,0:49,0,278	0/1:9,1:10:0.074517,0.925483,0:10,0,188	0/1:6,4:10:0,1,0:92,0,158	0/1:4,1:5:0.00628,0.99372,0:21,0,103	0/0:4,0:4:0.926395,0.073605,0:0,12,125	0/0:4,0:4:0.926395,0.073605,0:0,12,131	0/1:4,2:6:9e-06,0.999991,0:50,0,110	0/1:22,8:30:0,1,0:113,0,268	0/1:12,4:16:0,1,0:83,0,229	0/0:92,0:92:1,0,0:0,277,443	0/1:9,2:11:6.4e-05,0.999936,0:41,0,213
chr8	9960201	chr8_9960201_T_A	T	A	.	PASS	AF=0.307692;DP=206;NS=13;AN=26;MAF=0.307692;AC=8;AC_Het=6;AC_Hom=2;AC_Hemi=0;HWE=1	GT:AD:DP:GP:PL	1/1:0,5:5:0,0.117999,0.882001:121,15,0	0/1:5,1:6:0.176901,0.823099,0:7,0,113	0/0:13,1:14:0.688093,0.311907,0:0,3,259	0/1:8,1:9:0.147548,0.852452,0:8,0,171	0/0:8,0:8:0.996364,0.003636,0:0,24,179	0/1:6,1:7:0.213673,0.786327,0:6,0,149	0/1:4,1:5:0.010709,0.989291,0:20,0,105	0/0:2,0:2:0.810657,0.189343,0:0,6,73	0/0:13,1:14:0.777518,0.222482,0:0,5,252	0/0:22,2:24:0.660119,0.339881,0:0,3,272	0/1:7,1:8:0.120565,0.879435,0:9,0,150	0/0:92,1:93:1,0,0:0,260,404	0/1:9,2:11:0.001315,0.998685,0:29,0,183
chr8	9960227	chr8_9960227_G_A	G	A	.	PASS	AF=0.153846;DP=221;NS=13;AN=26;MAF=0.153846;AC=4;AC_Het=2;AC_Hom=2;AC_Hemi=0;HWE=0.234783	GT:AD:DP:GP:PL	0/0:10,0:10:0.999712,0.000288,0:0,30,187	0/0:7,0:7:0.997704,0.002296,0:0,21,170	0/0:16,0:16:0.999996,4e-06,0:0,48,317	0/1:7,1:8:0.21542,0.78458,0:11,0,186	0/0:7,0:7:0.997704,0.002296,0:0,21,209	0/0:7,0:7:0.997704,0.002296,0:0,21,188	0/1:3,2:5:3e-06,0.999997,0:61,0,90	1/1:0,4:4:0,0.459103,0.540897:114,12,0	0/0:11,0:11:0.999856,0.000144,0:0,33,254	0/0:26,1:27:0.999993,7e-06,0:0,46,334	0/0:6,0:6:0.995419,0.004581,0:0,18,168	0/0:99,1:100:1,0,0:0,264,438	0/0:13,0:13:0.999964,3.6e-05,0:0,39,289
chr8	9960401	chr8_9960401_C_A	C	A	.	PASS	AF=0.208333;DP=234;NS=12;AN=24;MAF=0.208333;AC=5;AC_Het=5;AC_Hom=0;AC_Hemi=0;HWE=1	GT:AD:DP:GP:PL	0/0:19,0:19:0.999999,1e-06,0:0,57,321	0/1:6,1:7:0.458876,0.541124,0:4,0,172	0/1:17,5:22:0,1,0:90,0,306	0/0:10,0:10:0.999539,0.000461,0:0,30,261	0/1:5,2:7:9.9e-05,0.999901,0:43,0,141	0/1:6,1:7:0.063627,0.936373,0:15,0,152	0/0:8,0:8:0.998157,0.001843,0:0,24,240	./.:0,0:0:0.654139,0.3093,0.036562:0,0,0	0/0:13,1:14:0.91622,0.08378,0:0,7,251	0/0:21,2:23:0.976244,0.023756,0:0,13,314	0/1:9,3:12:0,1,0:66,0,207	0/0:97,0:97:1,0,0:0,292,440	0/0:8,0:8:0.998157,0.001843,0:0,24,227
chr8	9960626	chr8_9960626_T_C	T	C	.	PASS	AF=0.115385;DP=263;NS=13;AN=26;MAF=0.115385;AC=3;AC_Het=3;AC_Hom=0;AC_Hemi=0;HWE=1	GT:AD:DP:GP:PL	0/0:32,0:32:1,0,0:0,96,377	0/0:5,0:5:0.991103,0.008897,0:0,15,159	0/0:17,0:17:0.999998,2e-06,0:0,51,321	0/0:6,0:6:0.995532,0.004468,0:0,18,171	0/0:2,0:2:0.932995,0.067005,0:0,6,73	0/0:4,0:4:0.982363,0.017637,0:0,12,110	0/0:3,0:3:0.965337,0.034663,0:0,9,105	0/1:0,1:1:0.023662,0.853713,0.122625:24,3,0	0/1:7,2:9:0.001153,0.998847,0:35,0,170	0/0:25,2:27:0.999902,9.8e-05,0:0,35,338	0/0:10,0:10:0.99972,0.00028,0:0,30,246	0/1:109,35:144:8e-06,0.999992,0:57,0,340	0/0:3,0:3:0.965337,0.034663,0:0,9,113
chr8	9962093	chr8_9962093_C_T	C	T	.	PASS	AF=0.5;DP=233;NS=11;AN=22;MAF=0.5;AC=11;AC_Het=7;AC_Hom=4;AC_Hemi=0;HWE=0.580853	GT:AD:DP:GP:PL	./.:0,0:0:0.256565,0.499915,0.24352:0,0,0	0/0:5,0:5:0.942607,0.057393,0:0,15,159	1/1:0,12:12:0,0.000501,0.999499:260,36,0	0/1:4,7:11:0,1,0:167,0,87	0/1:3,3:6:0,1,0:88,0,85	0/1:3,3:6:0,1,0:82,0,93	1/1:0,3:3:0,0.204203,0.795797:98,9,0	./.:0,0:0:0.256565,0.499915,0.24352:0,0,0	0/1:2,7:9:0,0.999975,2.5e-05:161,0,43	0/1:13,26:39:0,1,0:330,0,187	0/1:8,10:18:0,1,0:224,0,191	0/1:55,60:115:0,1,0:356,0,346	0/0:9,0:9:0.996209,0.003791,0:0,27,242
```
