## Supplementary data 1-3 for "The Avocado Genome Informs Deep Angiosperm Phylogeny, Highlights Introgressive Hybridization, and Reveals Pathogen-Influenced Gene Space Adaptation": Persea_179K.vcf (part 78 of 111)

```
chr8	9963196	chr8_9963196_C_T	C	T	.	PASS	AF=0.346154;DP=247;NS=13;AN=26;MAF=0.346154;AC=9;AC_Het=9;AC_Hom=0;AC_Hemi=0;HWE=0.209153	GT:AD:DP:GP:PL	0/1:3,1:4:0.001323,0.998677,0:28,0,89	0/1:6,1:7:0.050362,0.949638,0:12,0,178	0/0:27,0:27:1,0,0:0,81,413	0/1:7,5:12:0,1,0:125,0,193	0/1:7,2:9:3e-06,0.999997,0:55,0,180	0/0:1,0:1:0.623452,0.37653,1.8e-05:0,3,41	0/1:0,1:1:8.2e-05,0.623408,0.37651:41,3,0	0/0:4,0:4:0.929808,0.070192,0:0,12,134	0/1:16,4:20:0,1,0:71,0,292	0/1:26,11:37:0,1,0:194,0,340	0/1:9,6:15:0,1,0:157,0,204	0/1:70,34:104:0,1,0:285,0,359	0/0:6,0:6:0.981477,0.018523,0:0,18,173
chr8	9968464	chr8_9968464_C_T	C	T	.	PASS	AF=0.307692;DP=271;NS=13;AN=26;MAF=0.307692;AC=8;AC_Het=8;AC_Hom=0;AC_Hemi=0;HWE=0.244302	GT:AD:DP:GP:PL	0/0:23,0:23:1,0,0:0,69,367	0/0:6,0:6:0.984562,0.015438,0:0,18,171	0/0:19,0:19:0.999998,2e-06,0:0,57,374	0/1:4,2:6:2e-06,0.999998,0:58,0,132	0/1:5,5:10:0,1,0:144,0,132	0/1:2,4:6:0,0.999997,3e-06:121,0,49	0/0:1,0:1:0.665859,0.334128,1.3e-05:0,3,41	0/1:0,1:1:0.000105,0.665793,0.334101:41,3,0	0/1:6,7:13:0,1,0:174,0,149	0/1:19,28:47:0,1,0:349,0,268	0/1:10,11:21:0,1,0:241,0,201	0/1:59,50:109:0,1,0:352,0,364	0/0:8,0:8:0.996095,0.003905,0:0,24,237
chr8	9972110	chr8_9972110_T_C	T	C	.	PASS	AF=0.5;DP=207;NS=13;AN=26;MAF=0.5;AC=13;AC_Het=3;AC_Hom=10;AC_Hemi=0;HWE=0.0892525	GT:AD:DP:GP:PL	1/1:0,4:4:0,0.13214,0.86786:120,12,0	1/1:0,3:3:0,0.233435,0.766565:102,9,0	1/1:0,10:10:0,0.002373,0.997627:211,30,0	0/1:1,6:7:0,0.989631,0.010369:135,0,16	0/0:5,0:5:0.951197,0.048803,0:0,15,144	0/1:7,1:8:0.163485,0.836515,0:5,0,178	0/0:4,0:4:0.906936,0.093064,0:0,12,132	1/1:0,2:2:0,0.378514,0.621486:73,6,0	0/0:17,0:17:0.999987,1.3e-05,0:0,51,332	0/0:46,0:46:1,0,0:0,138,409	0/0:18,0:18:0.999994,6e-06,0:0,54,342	0/1:70,10:80:0.287169,0.712831,0:2,0,285	1/1:0,3:3:0,0.233435,0.766565:106,9,0
chr8	9972352	chr8_9972352_G_A	G	A	.	PASS	AF=0.5;DP=151;NS=11;AN=22;MAF=0.5;AC=11;AC_Het=7;AC_Hom=4;AC_Hemi=0;HWE=0.580853	GT:AD:DP:GP:PL	0/1:2,1:3:0.013707,0.986273,2e-05:16,0,43	./.:0,0:0:0.274887,0.498819,0.226293:0,0,0	./.:0,0:0:0.274887,0.498819,0.226293:0,0,0	0/0:7,0:7:0.986022,0.013978,0:0,21,218	0/1:3,1:4:0.001756,0.998244,0:25,0,92	0/0:6,0:6:0.97243,0.02757,0:0,18,201	0/1:1,1:2:0.00343,0.982465,0.014105:22,0,15	1/1:0,2:2:2e-06,0.355282,0.644716:56,6,0	0/1:7,9:16:0,1,0:194,0,160	0/1:15,10:25:0,1,0:140,0,244	0/1:10,7:17:0,1,0:107,0,212	0/1:53,13:66:0,1,0:61,0,320	1/1:0,3:3:0,0.216013,0.783987:92,9,0
chr8	9974421	chr8_9974421_G_A	G	A	.	PASS	AF=0.409091;DP=199;NS=11;AN=22;MAF=0.409091;AC=9;AC_Het=7;AC_Hom=2;AC_Hemi=0;HWE=0.55418	GT:AD:DP:GP:PL	./.:0,0:0:0.324358,0.490333,0.185309:0,0,0	1/1:0,4:4:0,0.141904,0.858096:104,12,0	./.:0,0:0:0.324358,0.490333,0.185309:0,0,0	0/0:6,0:6:0.976926,0.023074,0:0,18,195	0/1:4,6:10:0,1,0:150,0,100	0/1:5,4:9:0,1,0:113,0,145	0/1:3,3:6:0,1,0:76,0,84	0/0:3,0:3:0.841073,0.158927,0:0,9,108	0/1:9,6:15:0,1,0:112,0,212	0/1:22,17:39:0,1,0:270,0,288	0/1:18,9:27:0,1,0:161,0,307	0/0:79,0:79:1,0,0:0,238,436	0/1:0,1:1:7.5e-05,0.56948,0.430445:40,3,0
chr8	9974611	chr8_9974611_C_T	C	T	.	PASS	AF=0.423077;DP=252;NS=13;AN=26;MAF=0.423077;AC=11;AC_Het=7;AC_Hom=4;AC_Hemi=0;HWE=1	GT:AD:DP:GP:PL	1/1:0,9:9:0,0.004998,0.995002:228,27,0	0/0:11,0:11:0.999241,0.000759,0:0,33,285	1/1:0,11:11:0,0.001254,0.998746:183,33,0	0/1:6,7:13:0,1,0:135,0,160	0/1:5,7:12:0,1,0:179,0,131	0/0:4,0:4:0.911421,0.088579,0:0,12,140	0/0:7,0:7:0.987998,0.012002,0:0,21,212	0/0:2,0:2:0.720068,0.279932,0:0,6,75	0/1:9,6:15:0,1,0:141,0,208	0/1:27,27:54:0,1,0:324,0,308	0/1:10,12:22:0,1,0:229,0,220	0/1:63,25:88:0,1,0:184,0,353	0/1:3,1:4:0.002048,0.997952,0:25,0,99
chr8	9975219	chr8_9975219_G_A	G	A	.	PASS	AF=0.384615;DP=273;NS=13;AN=26;MAF=0.384615;AC=10;AC_Het=6;AC_Hom=4;AC_Hemi=0;HWE=1	GT:AD:DP:GP:PL	0/1:20,3:23:0.002168,0.997832,0:26,0,301	0/1:6,3:9:0,1,0:77,0,169	0/0:18,0:18:0.999996,4e-06,0:0,54,357	0/1:7,12:19:0,1,0:200,0,146	0/1:6,9:15:0,1,0:213,0,146	0/1:2,3:5:0,0.999997,3e-06:86,0,50	0/0:7,0:7:0.991017,0.008983,0:0,21,188	1/1:0,2:2:0,0.462879,0.537121:75,6,0	0/0:15,0:15:0.999965,3.5e-05,0:0,45,327	0/0:39,1:40:1,0,0:0,79,382	0/0:9,0:9:0.997739,0.002261,0:0,27,229	1/1:0,105:105:0,0,1:449,316,0	0/1:4,2:6:4e-06,0.999996,0:53,0,118
chr8	9977386	chr8_9977386_A_C	A	C	.	PASS	AF=0.307692;DP=213;NS=13;AN=26;MAF=0.307692;AC=8;AC_Het=6;AC_Hom=2;AC_Hemi=0;HWE=1	GT:AD:DP:GP:PL	0/0:15,1:16:0.934955,0.065045,0:0,11,267	1/1:0,5:5:0,0.12095,0.87905:143,15,0	0/1:4,10:14:0,1,0:222,0,83	0/0:11,0:11:0.999557,0.000443,0:0,33,251	0/1:8,8:16:0,1,0:189,0,169	0/1:2,3:5:0,0.999999,1e-06:85,0,56	0/1:3,2:5:1e-06,0.999999,0:59,0,83	0/1:2,1:3:0.017234,0.982766,0:18,0,64	0/0:16,0:16:0.999986,1.4e-05,0:0,48,328	0/0:49,1:50:1,0,0:0,126,410	0/0:17,1:18:0.991342,0.008658,0:0,20,309	0/1:8,43:51:0,1,0:336,0,83	0/0:2,0:2:0.814924,0.185076,0:0,6,64
chr8	9978431	chr8_9978431_G_T	G	T	.	PASS	AF=0.25;DP=322;NS=12;AN=24;MAF=0.25;AC=6;AC_Het=2;AC_Hom=4;AC_Hemi=0;HWE=0.0898987	GT:AD:DP:GP:PL	0/0:27,0:27:1,0,0:0,81,389	0/0:21,0:21:1,0,0:0,63,375	0/0:18,0:18:0.999997,3e-06,0:0,54,361	0/1:14,18:32:0,1,0:310,0,251	0/0:6,0:6:0.989306,0.010694,0:0,18,177	0/1:1,7:8:0,0.986935,0.013065:148,0,11	./.:0,0:0:0.552021,0.38192,0.066059:0,0,0	0/0:2,0:2:0.852543,0.147457,0:0,6,76	0/0:14,0:14:0.999958,4.2e-05,0:0,42,294	0/0:39,0:39:1,0,0:0,117,409	0/0:24,0:24:1,0,0:0,72,378	1/1:0,52:52:0,0,1:363,157,0	1/1:0,11:11:0,0.002815,0.997185:282,33,0
chr8	9981988	chr8_9981988_C_T	C	T	.	PASS	AF=0.461538;DP=269;NS=13;AN=26;MAF=0.461538;AC=12;AC_Het=6;AC_Hom=6;AC_Hemi=0;HWE=1	GT:AD:DP:GP:PL	0/0:6,0:6:0.974643,0.025357,0:0,18,136	0/0:6,0:6:0.974643,0.025357,0:0,18,182	0/0:19,0:19:0.999997,3e-06,0:0,57,308	0/0:13,0:13:0.999797,0.000203,0:0,39,309	1/1:0,9:9:0,0.00467,0.99533:234,27,0	1/1:0,3:3:0,0.230929,0.769071:98,9,0	1/1:0,10:10:0,0.00234,0.99766:261,30,0	0/1:3,1:4:0.000763,0.999237,0:29,0,96	0/1:6,7:13:0,1,0:175,0,155	0/1:21,19:40:0,1,0:291,0,281	0/1:13,11:24:0,1,0:224,0,254	0/1:59,53:112:0,1,0:345,0,368	0/1:5,5:10:0,1,0:132,0,135
chr8	9984354	chr8_9984354_G_T	G	T	.	PASS	AF=0.230769;DP=261;NS=13;AN=26;MAF=0.230769;AC=6;AC_Het=4;AC_Hom=2;AC_Hemi=0;HWE=0.522981	GT:AD:DP:GP:PL	0/1:13,11:24:0,1,0:237,0,247	0/0:9,1:10:0.888861,0.111139,0:0,7,208	0/1:9,15:24:0,1,0:303,0,203	0/0:9,0:9:0.998776,0.001224,0:0,27,253	0/0:11,0:11:0.999694,0.000306,0:0,33,267	1/1:0,7:7:0,0.047439,0.952561:210,21,0	0/0:3,0:3:0.927274,0.072726,0:0,9,93	0/0:4,0:4:0.962265,0.037735,0:0,12,133	0/0:8,0:8:0.997555,0.002445,0:0,24,236	0/0:51,1:52:1,0,0:0,125,412	0/0:14,0:14:0.999962,3.8e-05,0:0,42,309	0/1:38,48:86:0,1,0:351,0,323	0/1:1,7:8:0,0.96917,0.03083:198,0,7
chr8	9991890	chr8_9991890_G_A	G	A	.	PASS	AF=0.230769;DP=268;NS=13;AN=26;MAF=0.230769;AC=6;AC_Het=6;AC_Hom=0;AC_Hemi=0;HWE=1	GT:AD:DP:GP:PL	0/0:37,0:37:1,0,0:0,111,387	0/0:5,0:5:0.980979,0.019021,0:0,15,154	0/0:15,0:15:0.999981,1.9e-05,0:0,45,321	0/0:8,0:8:0.997582,0.002418,0:0,24,234	0/1:5,5:10:0,1,0:144,0,132	0/1:7,6:13:0,1,0:139,0,177	0/0:10,0:10:0.999394,0.000606,0:0,30,254	0/0:2,0:2:0.865712,0.134288,0:0,6,70	0/1:16,12:28:0,1,0:241,0,269	0/1:29,17:46:0,1,0:254,0,334	0/1:18,14:32:0,1,0:267,0,284	0/0:52,0:52:1,0,0:0,157,382	0/1:6,4:10:0,1,0:103,0,153
chr8	9998039	chr8_9998039_G_A	G	A	.	PASS	AF=0.153846;DP=267;NS=13;AN=26;MAF=0.153846;AC=4;AC_Het=2;AC_Hom=2;AC_Hemi=0;HWE=0.234783	GT:AD:DP:GP:PL	0/0:21,0:21:1,0,0:0,63,364	0/0:9,0:9:0.999266,0.000734,0:0,27,248	1/1:0,10:10:0,0.010279,0.989721:271,30,0	0/0:15,0:15:0.999989,1.1e-05,0:0,45,330	0/0:5,0:5:0.988384,0.011616,0:0,15,156	0/1:1,8:9:0,0.996192,0.003808:214,0,14	0/0:4,0:4:0.977035,0.022965,0:0,12,111	0/0:2,0:2:0.91406,0.08594,0:0,6,66	0/0:18,0:18:0.999999,1e-06,0:0,54,338	0/0:45,0:45:1,0,0:0,135,414	0/0:16,0:16:0.999994,6e-06,0:0,48,325	0/0:107,0:107:1,0,0:0,322,473	0/1:1,5:6:0,0.999522,0.000478:154,0,23
chr8	9999857	chr8_9999857_G_A	G	A	.	PASS	AF=0.230769;DP=248;NS=13;AN=26;MAF=0.230769;AC=6;AC_Het=4;AC_Hom=2;AC_Hemi=0;HWE=0.522981	GT:AD:DP:GP:PL	0/0:14,0:14:0.999959,4.1e-05,0:0,42,296	0/0:5,0:5:0.979601,0.020399,0:0,15,162	0/0:15,0:15:0.99998,2e-05,0:0,45,295	0/0:9,0:9:0.9987,0.0013,0:0,27,219	0/1:7,5:12:0,1,0:137,0,191	0/0:3,0:3:0.923108,0.076892,0:0,9,102	0/1:0,2:2:0,0.600094,0.399906:72,6,0	0/1:1,1:2:0.000755,0.999192,5.3e-05:33,0,35	0/0:12,0:12:0.999837,0.000163,0:0,36,298	0/0:40,0:40:1,0,0:0,120,411	0/0:22,0:22:1,0,0:0,66,367	1/1:0,106:106:0,0,1:454,319,0	0/1:2,4:6:0,0.999997,3e-06:113,0,48
chr8	10000012	chr8_10000012_T_A	T	A	.	PASS	AF=0.230769;DP=252;NS=13;AN=26;MAF=0.230769;AC=6;AC_Het=4;AC_Hom=2;AC_Hemi=0;HWE=0.522981	GT:AD:DP:GP:PL	0/0:16,0:16:0.999991,9e-06,0:0,48,286	0/0:6,0:6:0.991282,0.008718,0:0,18,176	0/0:15,0:15:0.999983,1.7e-05,0:0,45,314	0/0:11,0:11:0.999725,0.000275,0:0,33,285	0/1:4,4:8:0,1,0:110,0,108	0/1:5,4:9:0,1,0:116,0,134	0/1:1,2:3:1e-06,0.999774,0.000225:62,0,28	1/1:0,4:4:0,0.307533,0.692467:140,12,0	0/0:13,0:13:0.999931,6.9e-05,0:0,39,291	0/0:35,1:36:1,0,0:0,74,383	0/0:24,0:24:1,0,0:0,72,381	0/1:47,54:101:0,1,0:367,0,342	0/0:6,0:6:0.991282,0.008718,0:0,18,187
chr8	10000716	chr8_10000716_C_T	C	T	.	PASS	AF=0.269231;DP=272;NS=13;AN=26;MAF=0.269231;AC=7;AC_Het=5;AC_Hom=2;AC_Hemi=0;HWE=1	GT:AD:DP:GP:PL	1/1:0,25:25:0,0,1:383,75,0	0/0:4,0:4:0.951636,0.048364,0:0,12,130	0/0:27,0:27:1,0,0:0,81,384	0/0:16,0:16:0.999988,1.2e-05,0:0,48,350	0/1:4,6:10:0,1,0:171,0,114	0/1:6,2:8:3e-06,0.999997,0:56,0,175	0/1:0,2:2:0,0.551515,0.448485:68,6,0	0/1:5,1:6:0.006212,0.993788,0:23,0,143	0/0:17,0:17:0.999994,6e-06,0:0,51,347	0/0:32,0:32:1,0,0:0,96,400	0/0:13,0:13:0.999901,9.9e-05,0:0,39,307	0/1:46,61:107:0,1,0:369,0,342	0/0:5,0:5:0.975219,0.024781,0:0,15,171
chr8	10005421	chr8_10005421_T_C	T	C	.	PASS	AF=0.416667;DP=214;NS=12;AN=24;MAF=0.416667;AC=10;AC_Het=6;AC_Hom=4;AC_Hemi=0;HWE=1	GT:AD:DP:GP:PL	0/0:11,0:11:0.999248,0.000752,0:0,33,248	1/1:0,4:4:0,0.139547,0.860453:126,12,0	0/0:21,0:21:0.999999,1e-06,0:0,63,367	1/1:0,8:8:0,0.010034,0.989966:234,24,0	0/0:18,0:18:0.999994,6e-06,0:0,54,362	0/1:3,1:4:0.000824,0.999176,0:29,0,94	0/0:3,0:3:0.838449,0.161551,0:0,9,93	./.:0,0:0:0.31893,0.491618,0.189453:0,0,0	0/1:12,6:18:0,1,0:145,0,244	0/1:23,13:36:0,1,0:216,0,313	0/1:8,2:10:4.2e-05,0.999958,0:42,0,208	0/1:50,30:80:0,1,0:311,0,364	0/1:0,1:1:0.000582,0.564408,0.43501:31,3,0
chr8	10006649	chr8_10006649_A_G	A	G	.	PASS	AF=0.423077;DP=273;NS=13;AN=26;MAF=0.423077;AC=11;AC_Het=5;AC_Hom=6;AC_Hemi=0;HWE=0.573563	GT:AD:DP:GP:PL	0/0:31,0:31:1,0,0:0,93,407	0/0:7,0:7:0.989326,0.010674,0:0,21,189	0/0:21,0:21:0.999999,1e-06,0:0,63,382	1/1:0,27:27:0,0,1:386,81,0	0/1:6,8:14:0,1,0:206,0,115	0/0:5,0:5:0.958627,0.041373,0:0,15,132	1/1:0,7:7:0,0.022124,0.977876:187,21,0	1/1:0,2:2:0,0.41996,0.580039:70,6,0	0/1:7,11:18:0,1,0:233,0,131	0/1:22,20:42:0,1,0:312,0,291	0/1:13,7:20:0,1,0:167,0,255	0/1:29,43:72:0,1,0:336,0,267	0/0:7,0:7:0.989326,0.010674,0:0,21,220
chr8	10006775	chr8_10006775_T_C	T	C	.	PASS	AF=0.125;DP=62;NS=12;AN=24;MAF=0.125;AC=3;AC_Het=3;AC_Hom=0;AC_Hemi=0;HWE=1	GT:AD:DP:GP:PL	0/0:8,0:8:0.998586,0.001414,0:0,24,213	0/0:3,0:3:0.956647,0.043353,0:0,9,109	0/0:6,0:6:0.994367,0.005633,0:0,18,168	0/1:1,1:2:0.006911,0.993053,3.6e-05:26,0,34	0/0:4,0:4:0.977843,0.022157,0:0,12,130	0/0:3,0:3:0.956647,0.043353,0:0,9,109	0/0:1,0:1:0.846542,0.153456,2e-06:0,3,41	./.:0,0:0:0.716634,0.259816,0.023549:0,0,0	0/0:7,0:7:0.997176,0.002824,0:0,21,213	0/0:11,0:11:0.999823,0.000177,0:0,33,282	0/0:12,0:12:0.999912,8.8e-05,0:0,36,283	0/1:0,2:2:1e-06,0.733914,0.266086:71,6,0	0/1:0,1:1:0.001856,0.84497,0.153174:34,3,0
chr8	10007022	chr8_10007022_T_A	T	A	.	PASS	AF=0.307692;DP=272;NS=13;AN=26;MAF=0.307692;AC=8;AC_Het=2;AC_Hom=6;AC_Hemi=0;HWE=0.0334096	GT:AD:DP:GP:PL	0/0:27,0:27:1,0,0:0,81,373	0/0:11,0:11:0.999626,0.000374,0:0,33,255	0/0:13,0:13:0.999907,9.3e-05,0:0,39,287	0/0:12,0:12:0.999813,0.000187,0:0,36,260	0/0:18,0:18:0.999997,3e-06,0:0,54,355	1/1:0,9:9:0,0.010094,0.989906:232,27,0	0/1:2,5:7:0,1,0:122,0,59	1/1:0,3:3:0,0.394917,0.605083:102,9,0	0/0:30,0:30:1,0,0:0,90,403	0/0:39,0:39:1,0,0:0,117,410	0/0:14,0:14:0.999953,4.7e-05,0:0,42,284	0/1:40,46:86:0,1,0:350,0,313	1/1:0,3:3:0,0.394917,0.605083:101,9,0
chr8	10008739	chr8_10008739_A_T	A	T	.	PASS	AF=0.166667;DP=273;NS=12;AN=24;MAF=0.166667;AC=4;AC_Het=4;AC_Hom=0;AC_Hemi=0;HWE=1	GT:AD:DP:GP:PL	./.:0,0:0:0.713626,0.262276,0.024098:0,0,0	0/1:8,1:9:0.356396,0.643604,0:7,0,215	0/0:19,0:19:0.999999,1e-06,0:0,57,357	0/0:21,1:22:0.999779,0.000221,0:0,32,340	0/1:8,3:11:7e-06,0.999993,0:56,0,216	0/0:9,1:10:0.688026,0.311974,0:1,0,224	0/0:10,0:10:0.999641,0.000359,0:0,30,272	0/1:3,1:4:0.013574,0.986426,0:23,0,104	0/0:20,0:20:1,0,0:0,60,312	0/0:43,1:44:1,0,0:0,97,400	0/0:22,0:22:1,0,0:0,66,381	0/0:93,1:94:1,0,0:0,251,445	0/1:7,1:8:0.216871,0.783129,0:10,0,185
chr8	10011981	chr8_10011981_G_C	G	C	.	PASS	AF=0.5;DP=215;NS=13;AN=26;MAF=0.5;AC=13;AC_Het=5;AC_Hom=8;AC_Hemi=0;HWE=0.577624	GT:AD:DP:GP:PL	1/1:0,12:12:0,0.000488,0.999512:284,36,0	0/1:5,12:17:0,1,0:244,0,117	1/1:0,17:17:0,1.5e-05,0.999985:332,51,0	0/0:13,0:13:0.999756,0.000244,0:0,39,301	0/1:2,7:9:0,0.999992,8e-06:174,0,48	0/1:7,3:10:0,1,0:87,0,168	1/1:0,10:10:0,0.00195,0.99805:267,30,0	0/1:2,1:3:0.000318,0.999682,0:32,0,67	0/0:19,0:19:0.999996,4e-06,0:0,57,322	0/0:41,0:41:1,0,0:0,123,418	0/0:16,0:16:0.999969,3.1e-05,0:0,48,307	1/1:0,31:31:0,0,1:268,93,0	0/1:12,5:17:0,1,0:101,0,253
chr8	10012702	chr8_10012702_T_C	T	C	.	PASS	AF=0.384615;DP=221;NS=13;AN=26;MAF=0.384615;AC=10;AC_Het=4;AC_Hom=6;AC_Hemi=0;HWE=0.255674	GT:AD:DP:GP:PL	1/1:0,19:19:0,6e-06,0.999994:348,57,0	1/1:0,10:10:0,0.002857,0.997143:229,30,0	1/1:0,14:14:0,0.000179,0.999821:282,42,0	0/1:1,3:4:0,0.993195,0.006805:93,0,17	0/0:15,0:15:0.999958,4.2e-05,0:0,45,295	0/0:4,0:4:0.921489,0.078511,0:0,12,126	0/1:5,2:7:3e-05,0.99997,0:44,0,130	0/0:4,0:4:0.921489,0.078511,0:0,12,130	0/0:6,0:6:0.979145,0.020855,0:0,18,186	0/0:32,0:32:1,0,0:0,96,367	0/0:10,0:10:0.998671,0.001329,0:0,30,239	0/1:39,46:85:0,1,0:357,0,339	0/1:1,10:11:0,0.644219,0.355781:225,2,0
chr8	10012777	chr8_10012777_C_T	C	T	.	PASS	AF=0.153846;DP=253;NS=13;AN=26;MAF=0.153846;AC=4;AC_Het=4;AC_Hom=0;AC_Hemi=0;HWE=1	GT:AD:DP:GP:PL	0/0:31,0:31:1,0,0:0,93,388	0/0:10,0:10:0.999644,0.000356,0:0,30,248	0/0:11,0:11:0.999822,0.000178,0:0,33,264	0/0:8,0:8:0.998576,0.001424,0:0,24,211	0/1:9,4:13:0,1,0:86,0,217	0/0:5,0:5:0.988719,0.011281,0:0,15,160	0/1:4,3:7:0,1,0:84,0,111	0/1:1,3:4:0,0.999769,0.000231:76,0,26	0/0:11,0:11:0.999822,0.000178,0:0,33,217	0/0:29,0:29:1,0,0:0,87,377	0/0:14,0:14:0.999978,2.2e-05,0:0,42,300	0/1:49,48:97:0,1,0:341,0,350	0/0:13,0:13:0.999955,4.5e-05,0:0,39,295
chr8	10022131	chr8_10022131_T_A	T	A	.	PASS	AF=0.153846;DP=215;NS=13;AN=26;MAF=0.153846;AC=4;AC_Het=2;AC_Hom=2;AC_Hemi=0;HWE=0.234783	GT:AD:DP:GP:PL	0/1:0,1:1:0.01658,0.821411,0.162009:24,3,0	1/1:0,5:5:0,0.240626,0.759374:155,15,0	0/0:15,1:16:0.976558,0.023442,0:0,12,297	0/0:10,0:10:0.999615,0.000385,0:0,30,254	0/0:9,0:9:0.99923,0.00077,0:0,27,242	0/0:1,0:1:0.83526,0.164737,3e-06:0,3,41	0/1:0,1:1:0.001683,0.833854,0.164463:34,3,0	0/0:5,0:5:0.987824,0.012176,0:0,15,122	0/0:13,0:13:0.999952,4.8e-05,0:0,39,304	0/0:28,1:29:0.999999,1e-06,0:0,54,380	0/0:17,1:18:0.998097,0.001903,0:0,23,318	0/0:99,3:102:1,0,0:0,203,361	0/0:5,0:5:0.987824,0.012176,0:0,15,158
chr8	10022460	chr8_10022460_T_C	T	C	.	PASS	AF=0.461538;DP=246;NS=13;AN=26;MAF=0.461538;AC=12;AC_Het=2;AC_Hom=10;AC_Hemi=0;HWE=0.0206165	GT:AD:DP:GP:PL	1/1:0,16:16:0,3.4e-05,0.999966:312,48,0	1/1:0,4:4:0,0.121498,0.878502:145,12,0	0/0:19,0:19:0.999997,3e-06,0:0,57,357	0/0:28,0:28:1,0,0:0,84,385	0/0:8,0:8:0.992989,0.007011,0:0,24,225	0/1:2,2:4:0,1,0:61,0,70	0/1:0,1:1:4.6e-05,0.525241,0.474712:41,3,0	1/1:0,7:7:0,0.016993,0.983007:216,21,0	0/0:17,0:17:0.999986,1.4e-05,0:0,51,292	0/0:31,0:31:1,0,0:0,93,414	0/0:19,0:19:0.999997,3e-06,0:0,57,357	1/1:1,76:77:0,0,1:433,212,0	1/1:0,14:14:0,0.000135,0.999865:312,42,0
chr8	10024664	chr8_10024664_A_G	A	G	.	PASS	AF=0.5;DP=115;NS=12;AN=24;MAF=0.5;AC=12;AC_Het=6;AC_Hom=6;AC_Hemi=0;HWE=1	GT:AD:DP:GP:PL	./.:0,0:0:0.252031,0.499992,0.247977:0,0,0	0/0:9,0:9:0.996141,0.003859,0:0,27,203	1/1:0,5:5:0,0.059272,0.940728:132,15,0	0/1:6,3:9:0,1,0:69,0,133	1/1:0,2:2:0,0.335134,0.664866:67,6,0	0/1:2,3:5:0,0.999999,1e-06:72,0,59	0/0:3,0:3:0.801298,0.198702,0:0,9,88	0/0:2,0:2:0.66847,0.33153,0:0,6,72	0/1:6,2:8:1.1e-05,0.999989,0:47,0,160	0/1:10,1:11:0.075764,0.924236,0:8,0,244	0/1:10,3:13:1e-06,0.999999,0:59,0,238	0/1:38,6:44:0.000619,0.999381,0:29,0,338	1/1:0,4:4:0,0.111911,0.888089:108,12,0
chr8	10024844	chr8_10024844_A_T	A	T	.	PASS	AF=0.307692;DP=269;NS=13;AN=26;MAF=0.307692;AC=8;AC_Het=8;AC_Hom=0;AC_Hemi=0;HWE=0.244302	GT:AD:DP:GP:PL	0/0:18,0:18:0.999997,3e-06,0:0,54,292	0/1:6,5:11:0,1,0:143,0,170	0/0:12,0:12:0.999781,0.000219,0:0,36,233	0/1:27,8:35:0,1,0:125,0,316	0/0:17,0:17:0.999993,7e-06,0:0,51,318	0/1:5,4:9:0,1,0:111,0,125	0/1:6,3:9:0,1,0:88,0,155	0/0:3,0:3:0.899157,0.100843,0:0,9,110	0/1:13,2:15:0.014474,0.985526,0:19,0,231	0/1:27,3:30:0.03469,0.96531,0:15,0,276	0/1:13,7:20:0,1,0:144,0,260	0/1:49,26:75:0,1,0:279,0,337	0/0:15,0:15:0.999973,2.7e-05,0:0,45,313
chr8	10027418	chr8_10027418_C_T	C	T	.	PASS	AF=0.384615;DP=275;NS=13;AN=26;MAF=0.384615;AC=10;AC_Het=6;AC_Hom=4;AC_Hemi=0;HWE=1	GT:AD:DP:GP:PL	0/0:17,0:17:0.99999,1e-05,0:0,51,336	1/1:0,6:6:0,0.045273,0.954727:186,18,0	0/0:15,0:15:0.99996,4e-05,0:0,45,323	0/1:4,5:9:0,1,0:125,0,88	0/1:6,6:12:0,1,0:168,0,148	0/1:1,1:2:0.000959,0.998876,0.000166:29,0,33	0/1:4,3:7:0,1,0:73,0,114	0/1:0,1:1:0.000289,0.602607,0.397104:35,3,0	0/0:27,0:27:1,0,0:0,81,396	0/0:51,0:51:1,0,0:0,154,426	0/0:26,0:26:1,0,0:0,78,400	0/1:55,38:93:0,1,0:279,0,322	1/1:0,7:7:0,0.023161,0.976839:192,21,0
chr8	10029551	chr8_10029551_A_G	A	G	.	PASS	AF=0.461538;DP=128;NS=13;AN=26;MAF=0.461538;AC=12;AC_Het=2;AC_Hom=10;AC_Hemi=0;HWE=0.0206165	GT:AD:DP:GP:PL	0/0:11,0:11:0.999114,0.000886,0:0,33,258	1/1:0,8:8:0,0.008526,0.991474:230,24,0	1/1:0,9:9:0,0.004281,0.995719:180,27,0	0/0:11,0:11:0.999114,0.000886,0:0,33,247	1/1:0,4:4:0,0.120948,0.879052:123,12,0	1/1:0,3:3:0,0.215798,0.784202:98,9,0	0/1:0,1:1:5.8e-05,0.523948,0.475994:40,3,0	0/0:2,0:2:0.687651,0.312349,0:0,6,69	0/0:12,0:12:0.999557,0.000443,0:0,36,269	0/0:30,0:30:1,0,0:0,90,353	0/0:18,0:18:0.999993,7e-06,0:0,54,326	0/1:11,3:14:6.3e-05,0.999937,0:39,0,151	1/1:0,5:5:0,0.064366,0.935634:137,15,0
chr8	10031187	chr8_10031187_T_A	T	A	.	PASS	AF=0.375;DP=208;NS=12;AN=24;MAF=0.375;AC=9;AC_Het=7;AC_Hom=2;AC_Hemi=0;HWE=0.592947	GT:AD:DP:GP:PL	0/0:20,0:20:0.999999,1e-06,0:0,60,351	1/1:0,2:2:0,0.436086,0.563914:77,6,0	0/0:4,0:4:0.925227,0.074773,0:0,12,135	0/1:2,4:6:0,0.999999,1e-06:118,0,57	0/1:6,2:8:7e-06,0.999993,0:50,0,169	0/0:1,0:1:0.60732,0.39266,2e-05:0,3,41	0/1:2,2:4:0,0.999999,0:63,0,62	0/0:1,0:1:0.607317,0.392658,2.5e-05:0,3,40	0/1:11,10:21:0,1,0:213,0,246	0/1:32,30:62:0,1,0:363,0,352	0/1:12,13:25:0,1,0:271,0,252	0/1:45,9:54:0,1,0:113,0,340	./.:0,0:0:0.36885,0.476961,0.15419:0,0,0
chr8	10033080	chr8_10033080_G_A	G	A	.	PASS	AF=0.423077;DP=215;NS=13;AN=26;MAF=0.423077;AC=11;AC_Het=7;AC_Hom=4;AC_Hemi=0;HWE=1	GT:AD:DP:GP:PL	0/1:14,2:16:0.037376,0.962624,0:13,0,201	1/1:0,4:4:0,0.157467,0.842533:106,12,0	0/0:20,0:20:0.999999,1e-06,0:0,60,353	0/1:1,4:5:0,0.999151,0.000849:98,0,26	0/1:17,2:19:0.211517,0.788483,0:4,0,302	1/1:0,2:2:0,0.427787,0.572213:74,6,0	0/1:2,3:5:0,0.999999,1e-06:75,0,55	0/0:2,0:2:0.749405,0.250595,0:0,6,69	0/1:5,9:14:0,1,0:192,0,103	0/1:13,14:27:0,1,0:247,0,225	0/1:9,9:18:0,1,0:186,0,191	0/0:74,0:74:1,0,0:0,223,418	0/0:9,0:9:0.997395,0.002605,0:0,27,210
chr8	10033390	chr8_10033390_A_G	A	G	.	PASS	AF=0.423077;DP=191;NS=13;AN=26;MAF=0.423077;AC=11;AC_Het=7;AC_Hom=4;AC_Hemi=0;HWE=1	GT:AD:DP:GP:PL	1/1:1,28:29:0,2e-06,0.999998:341,60,0	0/0:2,0:2:0.707962,0.292031,8e-06:0,6,48	0/0:23,0:23:1,0,0:0,69,356	0/1:2,1:3:0.00061,0.999389,1e-06:30,0,55	0/1:4,4:8:0,1,0:96,0,106	0/1:2,2:4:0,0.999991,9e-06:63,0,47	0/0:1,0:1:0.547914,0.452027,5.9e-05:0,3,38	0/1:1,5:6:0,0.950196,0.049804:132,0,9	0/0:11,1:12:0.66255,0.33745,0:0,5,226	0/1:23,9:32:0,1,0:143,0,318	0/1:10,3:13:8e-06,0.999992,0:49,0,217	0/1:44,12:56:0,1,0:72,0,323	1/1:0,2:2:0,0.377353,0.622647:75,6,0
chr8	10033559	chr8_10033559_G_A	G	A	.	PASS	AF=0.125;DP=167;NS=12;AN=24;MAF=0.125;AC=3;AC_Het=3;AC_Hom=0;AC_Hemi=0;HWE=1	GT:AD:DP:GP:PL	0/0:11,0:11:0.999851,0.000149,0:0,33,230	0/0:2,0:2:0.929218,0.070782,0:0,6,75	0/1:13,4:17:0,1,0:69,0,240	0/1:2,1:3:0.049685,0.950315,0:18,0,64	0/0:6,0:6:0.995262,0.004738,0:0,18,154	0/0:1,0:1:0.86779,0.132208,2e-06:0,3,40	0/1:1,1:2:0.02544,0.972216,0.002344:21,0,15	./.:0,0:0:0.753061,0.229459,0.017479:0,0,0	0/0:9,0:9:0.999405,0.000595,0:0,27,234	0/0:30,2:32:0.999959,4.1e-05,0:0,39,335	0/0:17,1:18:0.999408,0.000592,0:0,27,307	0/0:58,5:63:1,0,0:0,82,325	0/0:3,0:3:0.963311,0.036689,0:0,9,102
chr8	10033583	chr8_10033583_C_T	C	T	.	PASS	AF=0.115385;DP=256;NS=13;AN=26;MAF=0.115385;AC=3;AC_Het=3;AC_Hom=0;AC_Hemi=0;HWE=1	GT:AD:DP:GP:PL	0/0:22,0:22:1,0,0:0,66,321	0/0:4,0:4:0.984681,0.015319,0:0,12,115	0/1:5,22:27:0,1,0:288,0,62	0/0:7,0:7:0.998059,0.001941,0:0,21,165	0/0:7,0:7:0.998059,0.001941,0:0,21,161	0/1:3,2:5:0.000387,0.999613,0:40,0,89	0/1:4,1:5:0.203495,0.796505,0:12,0,76	0/0:2,0:2:0.941416,0.058584,0:0,6,59	0/0:13,0:13:0.99997,3e-05,0:0,39,250	0/0:34,0:34:1,0,0:0,102,384	0/0:23,0:23:1,0,0:0,69,350	0/0:101,0:101:1,0,0:0,304,415	0/0:6,0:6:0.996126,0.003874,0:0,18,164
chr8	10035938	chr8_10035938_A_G	A	G	.	PASS	AF=0.192308;DP=217;NS=13;AN=26;MAF=0.192308;AC=5;AC_Het=5;AC_Hom=0;AC_Hemi=0;HWE=1	GT:AD:DP:GP:PL	0/1:11,2:13:0.016452,0.983548,0:21,0,209	0/1:12,2:14:0.01968,0.98032,0:20,0,258	0/0:17,0:17:0.999996,4e-06,0:0,51,351	0/0:19,0:19:0.999999,1e-06,0:0,57,363	0/0:6,0:6:0.992725,0.007275,0:0,18,173	0/1:14,2:16:0.060769,0.939231,0:15,0,284	0/1:6,2:8:9.1e-05,0.999909,0:44,0,178	0/0:4,0:4:0.971523,0.028477,0:0,12,118	0/0:25,0:25:1,0,0:0,75,390	0/0:34,0:34:1,0,0:0,102,420	0/0:14,0:14:0.999971,2.9e-05,0:0,42,321	0/1:27,8:35:3e-06,0.999997,0:59,0,200	0/0:12,0:12:0.999886,0.000114,0:0,36,302
chr8	10036488	chr8_10036488_A_G	A	G	.	PASS	AF=0.363636;DP=129;NS=11;AN=22;MAF=0.363636;AC=8;AC_Het=4;AC_Hom=4;AC_Hemi=0;HWE=0.537668	GT:AD:DP:GP:PL	./.:0,0:0:0.339967,0.4862,0.173833:0,0,0	0/1:0,1:1:0.000258,0.582914,0.416828:35,3,0	1/1:0,5:5:0,0.080375,0.919625:132,15,0	0/1:8,1:9:0.101587,0.898413,0:8,0,172	0/1:5,1:6:0.005601,0.994399,0:21,0,138	0/0:2,0:2:0.736633,0.263367,0:0,6,70	0/1:0,1:1:0.000103,0.583005,0.416893:39,3,0	0/0:2,0:2:0.736633,0.263367,0:0,6,80	0/0:21,0:21:0.999999,1e-06,0:0,63,350	0/0:30,0:30:1,0,0:0,90,393	0/0:15,0:15:0.999956,4.4e-05,0:0,45,317	1/1:0,37:37:0,0,1:396,111,0	./.:0,0:0:0.339967,0.4862,0.173833:0,0,0
chr8	10037434	chr8_10037434_A_C	A	C	.	PASS	AF=0.192308;DP=269;NS=13;AN=26;MAF=0.192308;AC=5;AC_Het=3;AC_Hom=2;AC_Hemi=0;HWE=0.373913	GT:AD:DP:GP:PL	1/1:0,7:7:0,0.068476,0.931524:170,21,0	0/0:9,0:9:0.999171,0.000829,0:0,27,251	0/0:16,0:16:0.999994,6e-06,0:0,48,340	0/0:17,0:17:0.999997,3e-06,0:0,51,355	0/0:10,1:11:0.967169,0.032831,0:0,11,251	0/0:10,0:10:0.999585,0.000415,0:0,30,261	0/0:7,0:7:0.99669,0.00331,0:0,21,208	0/0:2,0:2:0.903939,0.096061,0:0,6,72	0/1:7,1:8:0.37506,0.62494,0:6,0,176	0/0:30,2:32:0.999967,3.3e-05,0:0,41,370	0/1:22,3:25:0.000846,0.999154,0:34,0,314	0/0:113,3:116:1,0,0:0,269,432	0/1:8,1:9:0.131616,0.868384,0:12,0,187
chr8	10038758	chr8_10038758_C_T	C	T	.	PASS	AF=0.192308;DP=212;NS=13;AN=26;MAF=0.192308;AC=5;AC_Het=5;AC_Hom=0;AC_Hemi=0;HWE=1	GT:AD:DP:GP:PL	0/0:12,0:12:0.999892,0.000108,0:0,36,206	0/0:3,0:3:0.947723,0.052277,0:0,9,87	0/0:6,0:6:0.993152,0.006848,0:0,18,179	0/0:13,0:13:0.999946,5.4e-05,0:0,39,210	0/1:5,1:6:0.473899,0.526101,0:4,0,107	0/1:2,3:5:1e-05,0.99999,0:54,0,57	0/1:3,1:4:0.067275,0.932725,0:15,0,77	0/1:2,2:4:4.7e-05,0.999953,0:47,0,66	0/0:10,0:10:0.999569,0.000431,0:0,30,247	0/0:48,0:48:1,0,0:0,144,398	0/0:15,0:15:0.999987,1.3e-05,0:0,45,301	0/1:63,22:85:0,1,0:103,0,206	0/0:1,0:1:0.818979,0.180704,0.000317:0,3,21
chr8	10039958	chr8_10039958_A_G	A	G	.	PASS	AF=0.333333;DP=136;NS=12;AN=24;MAF=0.333333;AC=8;AC_Het=6;AC_Hom=2;AC_Hemi=0;HWE=1	GT:AD:DP:GP:PL	0/0:5,0:5:0.965492,0.034508,0:0,15,125	0/0:2,0:2:0.777641,0.222358,1e-06:0,6,54	0/0:5,0:5:0.965492,0.034508,0:0,15,132	0/1:0,1:1:0.000111,0.636105,0.363784:40,3,0	0/1:7,3:10:0,1,0:68,0,174	./.:0,0:0:0.404722,0.462911,0.132367:0,0,0	0/1:0,1:1:0.000111,0.636105,0.363784:40,3,0	0/0:2,0:2:0.777639,0.222357,3e-06:0,6,49	0/1:5,2:7:0.000291,0.999709,0:35,0,131	0/0:12,0:12:0.999721,0.000279,0:0,36,243	0/1:8,1:9:0.042832,0.957168,0:13,0,179	0/1:28,48:76:0,1,0:356,0,253	1/1:0,2:2:0,0.466462,0.533538:70,6,0
chr8	10040331	chr8_10040331_A_G	A	G	.	PASS	AF=0.230769;DP=232;NS=13;AN=26;MAF=0.230769;AC=6;AC_Het=6;AC_Hom=0;AC_Hemi=0;HWE=1	GT:AD:DP:GP:PL	0/0:13,1:14:0.70733,0.29267,0:0,2,229	0/0:7,0:7:0.994735,0.005265,0:0,21,202	0/0:20,0:20:0.999999,1e-06,0:0,60,359	0/1:5,2:7:7e-06,0.999993,0:53,0,123	0/0:8,0:8:0.997361,0.002639,0:0,24,173	0/0:1,0:1:0.746893,0.253021,8.6e-05:0,3,30	0/1:3,1:4:0.009308,0.990692,0:22,0,92	0/0:4,0:4:0.959376,0.040624,0:0,12,132	0/1:8,6:14:0,1,0:147,0,185	0/1:27,7:34:0,1,0:87,0,312	0/1:12,3:15:6e-06,0.999994,0:54,0,254	0/0:99,1:100:1,0,0:0,264,433	0/1:3,1:4:0.005895,0.994105,0:24,0,84
chr8	10044544	chr8_10044544_A_G	A	G	.	PASS	AF=0.461538;DP=307;NS=13;AN=26;MAF=0.461538;AC=12;AC_Het=2;AC_Hom=10;AC_Hemi=0;HWE=0.0206165	GT:AD:DP:GP:PL	0/0:38,0:38:1,0,0:0,114,416	1/1:0,5:5:0,0.073713,0.926287:160,15,0	0/0:21,0:21:0.999999,1e-06,0:0,63,375	1/1:0,9:9:0,0.004949,0.995051:212,27,0	0/1:4,3:7:0,1,0:72,0,99	1/1:0,3:3:0,0.241459,0.758541:92,9,0	1/1:0,2:2:0,0.388995,0.611005:71,6,0	0/0:3,0:3:0.835888,0.164112,0:0,9,104	0/0:18,0:18:0.999994,6e-06,0:0,54,337	0/0:26,0:26:1,0,0:0,78,348	0/0:10,0:10:0.998469,0.001531,0:0,30,238	0/1:66,47:113:0,1,0:334,0,367	1/1:0,7:7:0,0.019506,0.980494:215,21,0
chr8	10046545	chr8_10046545_C_A	C	A	.	PASS	AF=0.115385;DP=145;NS=13;AN=26;MAF=0.115385;AC=3;AC_Het=3;AC_Hom=0;AC_Hemi=0;HWE=1	GT:AD:DP:GP:PL	0/1:7,1:8:0.179416,0.820584,0:13,0,120	0/0:4,0:4:0.985619,0.014381,0:0,12,111	0/0:14,0:14:0.999986,1.4e-05,0:0,42,250	0/1:10,4:14:1e-06,0.999999,0:68,0,189	0/0:10,0:10:0.999772,0.000228,0:0,30,220	0/0:2,0:2:0.944854,0.055146,0:0,6,58	0/0:2,0:2:0.94485,0.055146,4e-06:0,6,35	0/0:2,0:2:0.944847,0.055146,8e-06:0,6,32	0/0:14,0:14:0.999986,1.4e-05,0:0,42,263	0/0:31,3:34:0.999406,0.000594,0:0,26,307	0/1:15,2:17:0.338631,0.661369,0:9,0,248	0/0:21,1:22:0.999998,2e-06,0:0,51,350	0/0:2,0:2:0.944854,0.055146,0:0,6,64
chr8	10048158	chr8_10048158_A_G	A	G	.	PASS	AF=0.416667;DP=259;NS=12;AN=24;MAF=0.416667;AC=10;AC_Het=6;AC_Hom=4;AC_Hemi=0;HWE=1	GT:AD:DP:GP:PL	./.:0,0:0:0.314908,0.492517,0.192575:0,0,0	1/1:0,5:5:0,0.074005,0.925995:171,15,0	0/0:13,0:13:0.999809,0.000191,0:0,39,315	0/0:16,0:16:0.999976,2.4e-05,0:0,48,328	0/1:4,11:15:0,1,0:232,0,86	0/0:2,0:2:0.71891,0.28109,0:0,6,70	1/1:0,4:4:0,0.137812,0.862188:136,12,0	0/1:0,1:1:0.000114,0.5611,0.438786:38,3,0	0/1:12,5:17:0,1,0:122,0,250	0/1:24,15:39:0,1,0:247,0,325	0/1:14,8:22:0,1,0:161,0,275	0/1:58,61:119:0,1,0:364,0,355	0/0:6,0:6:0.976147,0.023853,0:0,18,199
chr8	10049779	chr8_10049779_G_C	G	C	.	PASS	AF=0.291667;DP=268;NS=12;AN=24;MAF=0.291667;AC=7;AC_Het=7;AC_Hom=0;AC_Hemi=0;HWE=0.487414	GT:AD:DP:GP:PL	./.:0,0:0:0.490019,0.419989,0.089992:0,0,0	0/1:3,3:6:0,1,0:86,0,82	0/0:29,0:29:1,0,0:0,87,402	0/1:6,7:13:0,1,0:166,0,150	0/0:10,0:10:0.999164,0.000836,0:0,30,266	0/1:3,5:8:0,1,0:139,0,76	0/1:3,1:4:0.00371,0.99629,0:25,0,89	0/0:2,0:2:0.823542,0.176458,0:0,6,73	0/1:4,11:15:0,1,0:266,0,84	0/1:18,21:39:0,1,0:326,0,292	0/1:22,6:28:0,1,0:117,0,325	0/0:102,1:103:1,0,0:0,290,467	0/0:5,0:5:0.973916,0.026084,0:0,15,125
chr8	10049890	chr8_10049890_A_G	A	G	.	PASS	AF=0.153846;DP=217;NS=13;AN=26;MAF=0.153846;AC=4;AC_Het=2;AC_Hom=2;AC_Hemi=0;HWE=0.234783	GT:AD:DP:GP:PL	1/1:0,13:13:0,0.001256,0.998744:296,39,0	0/0:5,0:5:0.98801,0.01199,0:0,15,137	0/1:7,3:10:0,1,0:85,0,156	0/0:11,0:11:0.99981,0.00019,0:0,33,220	0/0:4,0:4:0.976304,0.023696,0:0,12,135	0/0:5,0:5:0.98801,0.01199,0:0,15,130	0/0:2,0:2:0.911505,0.088495,0:0,6,70	0/0:3,0:3:0.953704,0.046296,0:0,9,114	0/0:17,0:17:0.999997,3e-06,0:0,51,330	0/0:43,1:44:1,0,0:0,95,394	0/0:21,0:21:1,0,0:0,63,365	0/1:48,31:79:0,1,0:303,0,352	0/0:3,0:3:0.953704,0.046296,0:0,9,106
chr8	10049926	chr8_10049926_C_G	C	G	.	PASS	AF=0.384615;DP=213;NS=13;AN=26;MAF=0.384615;AC=10;AC_Het=8;AC_Hom=2;AC_Hemi=0;HWE=0.56581	GT:AD:DP:GP:PL	0/0:8,0:8:0.995185,0.004815,0:0,24,218	0/1:1,1:2:0.000256,0.999645,9.8e-05:35,0,35	0/0:13,0:13:0.999849,0.000151,0:0,39,279	0/0:8,0:8:0.995185,0.004815,0:0,24,221	0/1:4,3:7:0,1,0:73,0,123	0/1:2,1:3:0.001287,0.998713,0:28,0,65	0/0:1,0:1:0.617507,0.382474,1.9e-05:0,3,41	0/1:1,3:4:0,0.999607,0.000393:89,0,29	0/1:4,7:11:0,1,0:175,0,112	0/1:24,23:47:0,1,0:318,0,319	0/1:7,12:19:0,1,0:255,0,167	0/1:52,36:88:0,1,0:315,0,356	1/1:0,2:2:0,0.446668,0.553332:80,6,0
chr8	10050126	chr8_10050126_A_T	A	T	.	PASS	AF=0.230769;DP=121;NS=13;AN=26;MAF=0.230769;AC=6;AC_Het=6;AC_Hom=0;AC_Hemi=0;HWE=1	GT:AD:DP:GP:PL	0/1:0,2:2:3e-06,0.588645,0.411352:61,6,0	0/1:3,1:4:0.014228,0.985772,0:20,0,100	0/1:9,5:14:0,1,0:128,0,195	0/1:3,1:4:0.001815,0.998185,0:29,0,95	0/0:4,0:4:0.958154,0.041846,0:0,12,139	0/0:2,0:2:0.851283,0.148717,0:0,6,60	0/0:1,0:1:0.741058,0.258924,1.8e-05:0,3,37	0/0:2,0:2:0.851283,0.148717,0:0,6,70	0/1:10,1:11:0.480621,0.519379,0:2,0,243	0/0:41,0:41:1,0,0:0,123,428	0/0:11,1:12:0.822569,0.177431,0:0,5,228	0/1:14,6:20:0,1,0:111,0,231	0/0:4,0:4:0.958154,0.041846,0:0,12,116
chr8	10053135	chr8_10053135_T_C	T	C	.	PASS	AF=0.384615;DP=245;NS=13;AN=26;MAF=0.384615;AC=10;AC_Het=6;AC_Hom=4;AC_Hemi=0;HWE=1	GT:AD:DP:GP:PL	0/1:1,7:8:0,0.983947,0.016053:138,0,13	0/0:11,0:11:0.999376,0.000624,0:0,33,255	1/1:1,20:21:0,0.00471,0.99529:322,28,0	0/1:3,3:6:0,1,0:97,0,82	1/1:0,7:7:0,0.023859,0.976141:210,21,0	0/0:5,0:5:0.961584,0.038416,0:0,15,154	0/0:4,0:4:0.926011,0.073989,0:0,12,133	0/1:3,3:6:0,1,0:93,0,93	0/1:9,7:16:0,1,0:167,0,200	0/1:19,18:37:0,1,0:279,0,313	0/1:10,12:22:0,1,0:253,0,228	0/0:97,0:97:1,0,0:0,292,462	0/0:5,0:5:0.961584,0.038416,0:0,15,155
chr8	10054490	chr8_10054490_G_T	G	T	.	PASS	AF=0.423077;DP=209;NS=13;AN=26;MAF=0.423077;AC=11;AC_Het=3;AC_Hom=8;AC_Hemi=0;HWE=0.0855297	GT:AD:DP:GP:PL	0/0:3,0:3:0.828978,0.171022,0:0,9,68	0/0:2,0:2:0.707909,0.292091,0:0,6,68	1/1:0,6:6:0,0.036484,0.963516:186,18,0	0/1:5,3:8:0,1,0:80,0,102	0/1:9,2:11:1.2e-05,0.999988,0:47,0,215	1/1:0,9:9:0,0.004711,0.995289:222,27,0	0/1:3,2:5:1e-06,0.999999,0:60,0,91	0/0:1,0:1:0.54785,0.452103,4.7e-05:0,3,39	0/0:7,0:7:0.987271,0.012729,0:0,21,189	0/0:53,0:53:1,0,0:0,160,437	0/0:20,0:20:0.999998,2e-06,0:0,60,357	1/1:0,80:80:0,0,1:445,241,0	1/1:0,4:4:0,0.131542,0.868458:139,12,0
chr8	10054742	chr8_10054742_C_G	C	G	.	PASS	AF=0.192308;DP=243;NS=13;AN=26;MAF=0.192308;AC=5;AC_Het=3;AC_Hom=2;AC_Hemi=0;HWE=0.373913	GT:AD:DP:GP:PL	0/1:0,1:1:0.000648,0.801563,0.197789:37,3,0	0/0:2,0:2:0.890175,0.109824,1e-06:0,6,50	1/1:0,7:7:0,0.059548,0.940452:207,21,0	0/1:3,6:9:0,1,0:151,0,76	0/0:12,0:12:0.99988,0.00012,0:0,36,274	0/0:6,0:6:0.992348,0.007652,0:0,18,179	0/0:4,0:4:0.97008,0.02992,0:0,12,132	0/1:4,1:5:0.169271,0.830729,0:10,0,119	0/0:13,0:13:0.99994,6e-05,0:0,39,276	0/0:49,0:49:1,0,0:0,148,408	0/0:22,0:22:1,0,0:0,66,356	0/0:104,1:105:1,0,0:0,282,442	0/0:4,0:4:0.97008,0.02992,0:0,12,115
chr8	10055139	chr8_10055139_C_T	C	T	.	PASS	AF=0.115385;DP=250;NS=13;AN=26;MAF=0.115385;AC=3;AC_Het=1;AC_Hom=2;AC_Hemi=0;HWE=0.12	GT:AD:DP:GP:PL	0/0:10,0:10:0.999775,0.000225,0:0,30,202	0/1:8,2:10:0.000192,0.999808,0:44,0,177	0/0:8,0:8:0.9991,0.0009,0:0,24,210	0/0:10,0:10:0.999775,0.000225,0:0,30,258	0/0:9,0:9:0.99955,0.00045,0:0,27,216	0/0:5,0:5:0.992848,0.007152,0:0,15,123	1/1:0,5:5:0,0.351596,0.648404:150,15,0	0/0:3,0:3:0.971994,0.028006,0:0,9,100	0/0:16,0:16:0.999996,4e-06,0:0,48,323	0/0:53,0:53:1,0,0:0,160,416	0/0:22,0:22:1,0,0:0,66,366	0/0:92,0:92:1,0,0:0,277,443	0/0:7,0:7:0.998202,0.001798,0:0,21,180
chr8	10055706	chr8_10055706_A_C	A	C	.	PASS	AF=0.458333;DP=106;NS=12;AN=24;MAF=0.458333;AC=11;AC_Het=5;AC_Hom=6;AC_Hemi=0;HWE=0.59387	GT:AD:DP:GP:PL	./.:0,0:0:0.263876,0.499625,0.236498:0,0,0	1/1:0,2:2:0,0.345609,0.65439:63,6,0	0/1:0,1:1:0.000542,0.513408,0.48605:30,3,0	0/1:2,1:3:0.032223,0.967773,4e-06:12,0,51	0/1:7,1:8:0.211298,0.788702,0:3,0,172	0/0:1,0:1:0.513616,0.486238,0.000146:0,3,35	0/1:0,1:1:0.000172,0.513599,0.48623:35,3,0	0/1:3,1:4:0.008367,0.991633,0:18,0,87	0/0:10,0:10:0.998155,0.001845,0:0,30,246	0/0:33,0:33:1,0,0:0,99,386	0/0:16,1:17:0.982029,0.017971,0:0,20,273	1/1:0,20:20:0,2e-06,0.999998:191,60,0	1/1:0,3:3:0,0.208903,0.791097:77,9,0
chr8	10056016	chr8_10056016_C_T	C	T	.	PASS	AF=0.153846;DP=182;NS=13;AN=26;MAF=0.153846;AC=4;AC_Het=2;AC_Hom=2;AC_Hemi=0;HWE=0.234783	GT:AD:DP:GP:PL	1/1:0,6:6:0,0.146588,0.853412:158,18,0	0/1:3,1:4:0.065011,0.934989,0:16,0,80	0/0:17,0:17:0.999997,3e-06,0:0,51,329	0/0:1,0:1:0.846033,0.153911,5.6e-05:0,3,27	0/0:8,0:8:0.998581,0.001419,0:0,24,221	0/1:4,1:5:0.042179,0.957821,0:18,0,99	0/0:5,0:5:0.988758,0.011242,0:0,15,140	0/0:2,0:2:0.916624,0.083376,0:0,6,67	0/0:18,0:18:0.999999,1e-06,0:0,54,340	0/0:62,0:62:1,0,0:0,187,437	0/0:15,0:15:0.999989,1.1e-05,0:0,45,281	0/0:31,2:33:0.999975,2.5e-05,0:0,42,172	0/0:6,0:6:0.994347,0.005653,0:0,18,170
chr8	10056046	chr8_10056046_C_T	C	T	.	PASS	AF=0.153846;DP=194;NS=13;AN=26;MAF=0.153846;AC=4;AC_Het=4;AC_Hom=0;AC_Hemi=0;HWE=1	GT:AD:DP:GP:PL	0/1:8,3:11:1e-06,0.999999,0:66,0,144	0/1:0,2:2:4.3e-05,0.707315,0.292642:52,6,0	0/0:19,0:19:0.999999,1e-06,0:0,57,319	0/0:1,0:1:0.828536,0.171393,7.1e-05:0,3,27	0/0:10,0:10:0.999596,0.000404,0:0,30,255	0/0:3,0:3:0.950828,0.049172,0:0,9,91	0/1:5,1:6:0.23496,0.76504,0:9,0,119	0/0:1,0:1:0.828591,0.171405,4e-06:0,3,39	0/0:18,0:18:0.999998,2e-06,0:0,54,312	0/0:55,0:55:1,0,0:0,166,421	0/0:18,0:18:0.999998,2e-06,0:0,54,304	0/1:27,17:44:0,1,0:176,0,170	0/0:6,0:6:0.993577,0.006423,0:0,18,167
chr8	10056047	chr8_10056047_G_A	G	A	.	PASS	AF=0.230769;DP=195;NS=13;AN=26;MAF=0.230769;AC=6;AC_Het=6;AC_Hom=0;AC_Hemi=0;HWE=1	GT:AD:DP:GP:PL	0/0:9,0:9:0.998625,0.001375,0:0,27,195	0/0:2,0:2:0.850187,0.149813,0:0,6,54	0/1:16,3:19:9.8e-05,0.999902,0:42,0,229	0/0:1,0:1:0.739276,0.260541,0.000183:0,3,27	0/1:5,5:10:0,1,0:130,0,127	0/0:3,0:3:0.919029,0.080971,0:0,9,91	0/0:6,0:6:0.989107,0.010893,0:0,18,142	0/0:1,0:1:0.739403,0.260585,1.2e-05:0,3,39	0/1:8,11:19:0,1,0:227,0,141	0/1:31,24:55:0,1,0:285,0,345	0/1:10,8:18:0,1,0:137,0,214	0/1:28,17:45:0,1,0:146,0,199	0/0:6,0:6:0.989107,0.010893,0:0,18,169
chr8	10056185	chr8_10056185_C_T	C	T	.	PASS	AF=0.208333;DP=202;NS=12;AN=24;MAF=0.208333;AC=5;AC_Het=3;AC_Hom=2;AC_Hemi=0;HWE=0.403727	GT:AD:DP:GP:PL	0/0:4,0:4:0.968968,0.031032,0:0,12,99	0/0:5,0:5:0.984239,0.015761,0:0,15,145	./.:0,0:0:0.633679,0.324721,0.0416:0,0,0	1/1:0,3:3:0,0.49385,0.50615:99,9,0	0/0:8,0:8:0.998002,0.001998,0:0,24,231	0/0:5,0:5:0.984239,0.015761,0:0,15,157	0/0:3,0:3:0.939803,0.060197,0:0,9,98	0/0:1,0:1:0.796035,0.203958,7e-06:0,3,39	0/1:4,5:9:0,1,0:136,0,116	0/1:15,22:37:0,1,0:323,0,252	0/1:5,11:16:0,1,0:236,0,110	0/0:108,0:108:1,0,0:0,325,469	0/0:3,0:3:0.939803,0.060197,0:0,9,108
chr8	10056679	chr8_10056679_T_C	T	C	.	PASS	AF=0.153846;DP=223;NS=13;AN=26;MAF=0.153846;AC=4;AC_Het=4;AC_Hom=0;AC_Hemi=0;HWE=1	GT:AD:DP:GP:PL	0/0:22,0:22:1,0,0:0,66,259	0/1:6,1:7:0.108933,0.891067,0:14,0,157	0/0:17,0:17:0.999997,3e-06,0:0,51,338	0/0:8,0:8:0.99871,0.00129,0:0,24,230	0/1:12,2:14:0.001933,0.998067,0:32,0,268	0/1:1,3:4:1e-06,0.999581,0.000418:64,0,23	0/0:4,0:4:0.979745,0.020255,0:0,12,118	0/0:3,0:3:0.960293,0.039707,0:0,9,92	0/0:10,0:10:0.999677,0.000323,0:0,30,276	0/0:33,2:35:0.999995,5e-06,0:0,48,363	0/0:19,2:21:0.883323,0.116677,0:0,4,317	0/0:72,0:72:1,0,0:0,217,438	0/1:5,1:6:0.377727,0.622273,0:7,0,128
chr8	10056699	chr8_10056699_C_T	C	T	.	PASS	AF=0.384615;DP=233;NS=13;AN=26;MAF=0.384615;AC=10;AC_Het=6;AC_Hom=4;AC_Hemi=0;HWE=1	GT:AD:DP:GP:PL	1/1:0,30:30:0,0,1:292,90,0	0/1:7,1:8:0.131937,0.868063,0:7,0,187	0/0:14,1:15:0.661007,0.338993,0:0,4,276	0/0:10,0:10:0.998699,0.001301,0:0,30,261	1/1:0,13:13:0,0.000366,0.999634:308,39,0	0/1:3,3:6:1e-06,0.999999,0:60,0,84	0/0:4,0:4:0.923031,0.076969,0:0,12,115	0/0:2,0:2:0.749875,0.250125,0:0,6,80	0/1:3,8:11:0,1,0:163,0,77	0/1:16,16:32:0,1,0:248,0,261	0/1:12,10:22:0,1,0:192,0,235	0/0:74,0:74:1,0,0:0,223,442	0/1:5,1:6:0.13081,0.86919,0:7,0,116
chr8	10057068	chr8_10057068_C_T	C	T	.	PASS	AF=0.375;DP=226;NS=12;AN=24;MAF=0.375;AC=9;AC_Het=3;AC_Hom=6;AC_Hemi=0;HWE=0.205277	GT:AD:DP:GP:PL	./.:0,0:0:0.378996,0.473261,0.147743:0,0,0	0/1:4,4:8:0,1,0:109,0,112	1/1:0,18:18:0,1.2e-05,0.999988:340,54,0	0/1:2,5:7:0,0.999998,2e-06:132,0,52	0/0:11,0:11:0.999391,0.000609,0:0,33,271	0/1:3,3:6:0,1,0:83,0,85	0/0:7,0:7:0.990339,0.009661,0:0,21,202	0/0:2,0:2:0.762093,0.237907,0:0,6,73	0/0:10,0:10:0.998782,0.001218,0:0,30,249	0/0:35,0:35:1,0,0:0,105,394	0/0:20,0:20:0.999999,1e-06,0:0,60,355	1/1:0,93:93:0,0,1:446,280,0	1/1:0,7:7:0,0.024413,0.975587:216,21,0
chr8	10057087	chr8_10057087_G_A	G	A	.	PASS	AF=0.125;DP=223;NS=12;AN=24;MAF=0.125;AC=3;AC_Het=3;AC_Hom=0;AC_Hemi=0;HWE=1	GT:AD:DP:GP:PL	./.:0,0:0:0.747097,0.234502,0.018402:0,0,0	0/1:3,3:6:0,1,0:87,0,86	0/0:16,0:16:0.999995,5e-06,0:0,48,333	0/0:9,0:9:0.999387,0.000613,0:0,27,203	0/1:5,5:10:0,1,0:136,0,133	0/0:5,0:5:0.990287,0.009713,0:0,15,160	0/0:8,0:8:0.998775,0.001225,0:0,24,193	0/1:0,2:2:0,0.761099,0.238901:75,6,0	0/0:10,0:10:0.999694,0.000306,0:0,30,239	0/0:32,0:32:1,0,0:0,96,391	0/0:14,0:14:0.999981,1.9e-05,0:0,42,325	0/0:105,0:105:1,0,0:0,316,456	0/0:6,0:6:0.99512,0.00488,0:0,18,191
chr8	10057323	chr8_10057323_A_G	A	G	.	PASS	AF=0.181818;DP=99;NS=11;AN=22;MAF=0.181818;AC=4;AC_Het=4;AC_Hom=0;AC_Hemi=0;HWE=1	GT:AD:DP:GP:PL	./.:0,0:0:0.650255,0.312258,0.037487:0,0,0	0/0:2,0:2:0.892817,0.107183,0:0,6,73	0/1:3,1:4:0.013083,0.986917,0:22,0,75	./.:0,0:0:0.650255,0.312258,0.037487:0,0,0	0/1:3,1:4:0.013083,0.986917,0:22,0,80	0/0:2,0:2:0.892817,0.107183,0:0,6,74	0/1:4,1:5:0.020626,0.979374,0:20,0,117	0/0:2,0:2:0.892817,0.107183,0:0,6,73	0/0:11,0:11:0.999766,0.000234,0:0,33,244	0/0:21,0:21:1,0,0:0,63,353	0/0:9,0:9:0.999063,0.000937,0:0,27,230	0/0:36,0:36:1,0,0:0,108,388	0/1:2,1:3:0.016371,0.983629,0:21,0,66
chr8	10057572	chr8_10057572_G_A	G	A	.	PASS	AF=0.230769;DP=221;NS=13;AN=26;MAF=0.230769;AC=6;AC_Het=4;AC_Hom=2;AC_Hemi=0;HWE=0.522981	GT:AD:DP:GP:PL	0/1:0,1:1:0.004766,0.755982,0.239252:27,3,0	0/1:2,2:4:2e-06,0.999997,0:58,0,59	1/1:0,10:10:0,0.006133,0.993867:247,30,0	0/1:5,4:9:0,1,0:111,0,119	0/0:13,0:13:0.999923,7.7e-05,0:0,39,310	0/0:9,0:9:0.998765,0.001235,0:0,27,236	0/0:5,0:5:0.980605,0.019395,0:0,15,156	0/1:7,3:10:0,1,0:80,0,179	0/0:18,0:18:0.999998,2e-06,0:0,54,343	0/0:30,0:30:1,0,0:0,90,393	0/0:20,0:20:0.999999,1e-06,0:0,60,340	0/0:83,0:83:1,0,0:0,250,438	0/0:9,0:9:0.998765,0.001235,0:0,27,251
chr8	10058905	chr8_10058905_C_T	C	T	.	PASS	AF=0.192308;DP=265;NS=13;AN=26;MAF=0.192308;AC=5;AC_Het=3;AC_Hom=2;AC_Hemi=0;HWE=0.373913	GT:AD:DP:GP:PL	0/0:9,0:9:0.999091,0.000909,0:0,27,208	0/0:5,0:5:0.985646,0.014354,0:0,15,172	1/1:0,15:15:0,0.000262,0.999738:332,45,0	0/1:5,4:9:0,1,0:107,0,132	0/1:2,2:4:1e-06,0.999999,0:63,0,58	0/1:7,1:8:0.121159,0.878841,0:12,0,168	0/0:5,0:5:0.985646,0.014354,0:0,15,159	0/0:7,0:7:0.996372,0.003628,0:0,21,196	0/0:18,0:18:0.999998,2e-06,0:0,54,358	0/0:46,0:46:1,0,0:0,138,435	0/0:21,0:21:1,0,0:0,63,372	0/0:110,0:110:1,0,0:0,331,473	0/0:8,0:8:0.998183,0.001817,0:0,24,198
chr8	10059699	chr8_10059699_G_A	G	A	.	PASS	AF=0.192308;DP=266;NS=13;AN=26;MAF=0.192308;AC=5;AC_Het=5;AC_Hom=0;AC_Hemi=0;HWE=1	GT:AD:DP:GP:PL	0/0:4,0:4:0.969928,0.030072,0:0,12,110	0/0:6,0:6:0.992309,0.007691,0:0,18,186	0/0:23,0:23:1,0,0:0,69,388	0/1:3,4:7:0,1,0:119,0,89	0/0:12,0:12:0.999879,0.000121,0:0,36,294	0/0:5,0:5:0.984735,0.015265,0:0,15,159	0/1:5,7:12:0,1,0:186,0,137	0/0:2,0:2:0.889666,0.110334,0:0,6,64	0/1:12,7:19:0,1,0:145,0,245	0/1:21,32:53:0,1,0:357,0,290	0/1:18,6:24:0,1,0:129,0,317	0/0:91,1:92:1,0,0:0,243,435	0/0:7,0:7:0.99614,0.00386,0:0,21,211
chr8	10059706	chr8_10059706_C_T	C	T	.	PASS	AF=0.166667;DP=265;NS=12;AN=24;MAF=0.166667;AC=4;AC_Het=2;AC_Hom=2;AC_Hemi=0;HWE=0.254658	GT:AD:DP:GP:PL	1/1:0,5:5:0,0.249373,0.750627:127,15,0	./.:0,0:0:0.7084,0.26653,0.02507:0,0,0	0/0:25,0:25:1,0,0:0,75,394	0/0:8,0:8:0.998533,0.001467,0:0,24,235	0/0:12,0:12:0.999908,9.2e-05,0:0,36,301	0/1:2,3:5:0,1,0:91,0,67	0/1:7,4:11:0,1,0:112,0,191	0/0:3,0:3:0.955083,0.044917,0:0,9,87	0/0:19,0:19:0.999999,1e-06,0:0,57,354	0/0:50,0:50:1,0,0:0,151,439	0/0:24,0:24:1,0,0:0,72,397	0/0:91,0:91:1,0,0:0,274,445	0/0:7,0:7:0.997069,0.002931,0:0,21,216
chr8	10059712	chr8_10059712_G_A	G	A	.	PASS	AF=0.461538;DP=262;NS=13;AN=26;MAF=0.461538;AC=12;AC_Het=4;AC_Hom=8;AC_Hemi=0;HWE=0.260843	GT:AD:DP:GP:PL	1/1:0,4:4:0,0.130889,0.869111:100,12,0	0/0:4,0:4:0.906007,0.093993,0:0,12,136	1/1:0,25:25:0,0,1:387,75,0	0/1:5,3:8:0,1,0:83,0,145	1/1:0,10:10:0,0.002347,0.997653:268,30,0	0/0:5,0:5:0.950686,0.049314,0:0,15,175	0/0:11,0:11:0.99919,0.00081,0:0,33,289	1/1:0,3:3:0,0.231481,0.768519:87,9,0	0/1:9,12:21:0,1,0:233,0,182	0/1:27,20:47:0,1,0:277,0,335	0/1:9,18:27:0,1,0:297,0,181	0/0:90,0:90:1,0,0:0,271,441	0/0:7,0:7:0.987198,0.012802,0:0,21,212
chr8	10060287	chr8_10060287_C_T	C	T	.	PASS	AF=0.115385;DP=265;NS=13;AN=26;MAF=0.115385;AC=3;AC_Het=1;AC_Hom=2;AC_Hemi=0;HWE=0.12	GT:AD:DP:GP:PL	0/0:3,0:3:0.969419,0.030581,0:0,9,96	1/1:0,7:7:0,0.110174,0.889826:216,21,0	0/0:21,0:21:1,0,0:0,63,369	0/0:19,0:19:1,0,0:0,57,323	0/0:14,0:14:0.999985,1.5e-05,0:0,42,313	0/0:11,0:11:0.999877,0.000123,0:0,33,283	0/1:2,1:3:0.038329,0.961671,0:20,0,56	0/0:4,0:4:0.984472,0.015528,0:0,12,136	0/0:22,0:22:1,0,0:0,66,361	0/0:35,1:36:1,0,0:0,75,371	0/0:24,0:24:1,0,0:0,72,389	0/0:97,0:97:1,0,0:0,292,448	0/0:4,0:4:0.984472,0.015528,0:0,12,146
chr8	10061069	chr8_10061069_C_T	C	T	.	PASS	AF=0.5;DP=260;NS=13;AN=26;MAF=0.5;AC=13;AC_Het=5;AC_Hom=8;AC_Hemi=0;HWE=0.577624	GT:AD:DP:GP:PL	0/0:5,0:5:0.942357,0.057643,0:0,15,141	0/1:1,2:3:0,0.999219,0.00078:62,0,28	0/0:16,0:16:0.99997,3e-05,0:0,48,329	0/0:8,0:8:0.992412,0.007588,0:0,24,222	1/1:0,9:9:0,0.003975,0.996025:211,27,0	0/1:12,4:16:0,1,0:91,0,267	0/0:10,0:10:0.998092,0.001908,0:0,30,257	1/1:0,3:3:0,0.203455,0.796545:103,9,0	0/1:9,12:21:0,1,0:232,0,186	0/1:12,21:33:0,1,0:307,0,231	0/1:11,8:19:0,1,0:181,0,245	1/1:0,103:103:0,0,1:445,310,0	1/1:0,14:14:0,0.000125,0.999875:324,42,0
chr8	10063321	chr8_10063321_T_A	T	A	.	PASS	AF=0.291667;DP=177;NS=12;AN=24;MAF=0.291667;AC=7;AC_Het=7;AC_Hom=0;AC_Hemi=0;HWE=0.487414	GT:AD:DP:GP:PL	0/0:15,0:15:0.999973,2.7e-05,0:0,45,317	0/1:1,1:2:0.001424,0.998505,7e-05:29,0,35	0/1:12,2:14:0.000583,0.999417,0:33,0,262	0/1:10,5:15:0,1,0:116,0,245	0/0:7,0:7:0.993122,0.006878,0:0,21,189	0/1:3,2:5:5e-06,0.999995,0:54,0,100	0/0:2,0:2:0.818573,0.181427,0:0,6,74	0/0:2,0:2:0.818573,0.181427,0:0,6,73	0/1:5,4:9:0,1,0:110,0,110	0/1:12,5:17:0,1,0:80,0,241	0/0:8,0:8:0.996549,0.003451,0:0,24,213	0/1:64,17:81:0,1,0:163,0,341	./.:0,0:0:0.480061,0.425607,0.094332:0,0,0
chr8	10064586	chr8_10064586_C_T	C	T	.	PASS	AF=0.363636;DP=246;NS=11;AN=22;MAF=0.363636;AC=8;AC_Het=2;AC_Hom=6;AC_Hemi=0;HWE=0.0588235	GT:AD:DP:GP:PL	1/1:0,23:23:0,0,1:387,69,0	0/0:4,0:4:0.931581,0.068419,0:0,12,139	1/1:0,17:17:0,2.6e-05,0.999974:327,51,0	0/1:4,4:8:0,1,0:121,0,118	0/0:9,0:9:0.99771,0.00229,0:0,27,255	./.:0,0:0:0.396767,0.466255,0.136978:0,0,0	0/0:1,0:1:0.629885,0.370097,1.7e-05:0,3,41	./.:0,0:0:0.396767,0.466255,0.136978:0,0,0	0/0:23,0:23:1,0,0:0,69,351	0/0:73,0:73:1,0,0:0,220,436	0/0:29,0:29:1,0,0:0,87,385	0/1:27,28:55:0,1,0:293,0,267	1/1:0,3:3:0,0.298478,0.701522:110,9,0
chr8	10066029	chr8_10066029_C_T	C	T	.	PASS	AF=0.541667;DP=242;NS=12;AN=24;MAF=0.458333;AC=13;AC_Het=3;AC_Hom=10;AC_Hemi=0;HWE=0.103129	GT:AD:DP:GP:PL	./.:0,0:0:0.252273,0.49999,0.247738:0,0,0	1/1:0,3:3:0,0.201451,0.798549:99,9,0	1/1:0,21:21:0,1e-06,0.999999:368,63,0	1/1:1,11:12:0,0.496416,0.503584:249,3,0	0/1:4,1:5:0.006382,0.993618,0:19,0,108	1/1:0,7:7:0,0.015522,0.984478:208,21,0	0/1:4,1:5:0.00321,0.99679,0:22,0,122	1/1:0,2:2:0,0.335348,0.664652:70,6,0	0/0:15,0:15:0.99994,6e-05,0:0,45,331	0/0:44,0:44:1,0,0:0,132,415	0/0:21,0:21:0.999999,1e-06,0:0,63,358	0/1:45,53:98:0,1,0:366,0,355	0/0:9,0:9:0.996144,0.003856,0:0,27,235
chr8	10069103	chr8_10069103_G_T	G	T	.	PASS	AF=0.115385;DP=152;NS=13;AN=26;MAF=0.115385;AC=3;AC_Het=3;AC_Hom=0;AC_Hemi=0;HWE=1	GT:AD:DP:GP:PL	0/0:24,0:24:1,0,0:0,72,389	0/0:1,0:1:0.849658,0.150339,3e-06:0,3,40	0/0:19,0:19:0.999999,1e-06,0:0,57,358	0/0:10,1:11:0.646306,0.353694,0:2,0,246	0/0:2,0:2:0.918721,0.081279,0:0,6,77	0/0:1,0:1:0.849657,0.150339,4e-06:0,3,38	0/1:1,2:3:9e-06,0.999921,7.1e-05:55,0,31	0/1:1,1:2:0.003561,0.996369,7e-05:29,0,31	0/1:12,6:18:0,1,0:86,0,173	0/0:28,3:31:0.974478,0.025522,0:0,11,284	0/0:19,1:20:0.999324,0.000676,0:0,27,272	0/0:18,1:19:0.999909,9.1e-05,0:0,36,302	0/0:1,0:1:0.849656,0.150339,5e-06:0,3,37
chr8	10070987	chr8_10070987_C_A	C	A	.	PASS	AF=0.307692;DP=185;NS=13;AN=26;MAF=0.307692;AC=8;AC_Het=8;AC_Hom=0;AC_Hemi=0;HWE=0.244302	GT:AD:DP:GP:PL	0/1:3,1:4:0.00314,0.99686,0:25,0,85	0/1:1,3:4:0,0.99949,0.00051:101,0,27	0/0:13,0:13:0.999876,0.000124,0:0,39,311	0/0:11,0:11:0.999506,0.000494,0:0,33,285	0/1:3,2:5:1e-06,0.999999,0:60,0,88	0/1:0,1:1:0.000329,0.663502,0.336169:36,3,0	0/0:3,0:3:0.887579,0.112421,0:0,9,110	0/0:1,0:1:0.663688,0.336258,5.4e-05:0,3,35	0/1:17,2:19:0.028416,0.971584,0:15,0,288	0/1:27,4:31:0.005972,0.994028,0:22,0,321	0/1:14,4:18:0,1,0:81,0,281	0/0:64,5:69:1,0,0:0,71,355	0/1:5,1:6:0.004991,0.995009,0:23,0,153
chr8	10072638	chr8_10072638_C_A	C	A	.	PASS	AF=0.307692;DP=211;NS=13;AN=26;MAF=0.307692;AC=8;AC_Het=6;AC_Hom=2;AC_Hemi=0;HWE=1	GT:AD:DP:GP:PL	1/1:0,7:7:0,0.030928,0.969072:182,21,0	0/0:8,0:8:0.99619,0.00381,0:0,24,218	0/0:12,1:13:0.625123,0.374877,0:0,2,256	0/1:4,9:13:0,1,0:211,0,87	0/0:10,0:10:0.999045,0.000955,0:0,30,272	0/1:6,2:8:8e-06,0.999992,0:51,0,134	0/0:3,0:3:0.89096,0.10904,0:0,9,97	0/0:4,0:4:0.942337,0.057663,0:0,12,140	0/1:11,6:17:0,1,0:141,0,199	0/1:21,14:35:0,1,0:238,0,308	0/1:14,8:22:0,1,0:158,0,275	0/1:20,45:65:0,1,0:327,0,236	0/0:5,0:5:0.970313,0.029687,0:0,15,159
chr8	10076232	chr8_10076232_T_C	T	C	.	PASS	AF=0.416667;DP=266;NS=12;AN=24;MAF=0.416667;AC=10;AC_Het=2;AC_Hom=8;AC_Hemi=0;HWE=0.0286714	GT:AD:DP:GP:PL	./.:0,0:0:0.379204,0.473183,0.147613:0,0,0	1/1:0,6:6:0,0.047695,0.952305:182,18,0	0/0:24,0:24:1,0,0:0,72,369	0/0:8,0:8:0.99515,0.00485,0:0,24,165	0/1:5,5:10:0,1,0:137,0,131	1/1:0,7:7:0,0.02443,0.97557:209,21,0	1/1:0,2:2:0,0.444868,0.555131:72,6,0	1/1:0,3:3:0,0.286063,0.713937:94,9,0	0/0:19,0:19:0.999998,2e-06,0:0,57,341	0/0:38,0:38:1,0,0:0,114,409	0/0:22,0:22:1,0,0:0,66,320	0/1:52,69:121:0,1,0:365,0,337	0/0:6,0:6:0.980876,0.019124,0:0,18,181
chr8	10076435	chr8_10076435_C_T	C	T	.	PASS	AF=0.136364;DP=184;NS=11;AN=22;MAF=0.136364;AC=3;AC_Het=1;AC_Hom=2;AC_Hemi=0;HWE=0.142857	GT:AD:DP:GP:PL	1/1:3,21:24:0,0.490996,0.509004:292,11,0	0/1:0,2:2:0,0.766538,0.233462:74,6,0	0/0:14,0:14:0.999981,1.9e-05,0:0,42,277	./.:0,0:0:0.753153,0.229382,0.017465:0,0,0	0/0:6,0:6:0.995264,0.004736,0:0,18,187	0/0:2,0:2:0.929248,0.070752,0:0,6,76	./.:0,0:0:0.753153,0.229382,0.017465:0,0,0	0/0:2,0:2:0.929248,0.070752,0:0,6,76	0/0:13,0:13:0.999963,3.7e-05,0:0,39,264	0/0:28,0:28:1,0,0:0,84,348	0/0:14,0:14:0.999981,1.9e-05,0:0,42,299	0/0:75,0:75:1,0,0:0,226,439	0/0:4,0:4:0.981321,0.018679,0:0,12,110
chr8	10081599	chr8_10081599_C_T	C	T	.	PASS	AF=0.115385;DP=272;NS=13;AN=26;MAF=0.115385;AC=3;AC_Het=1;AC_Hom=2;AC_Hemi=0;HWE=0.12	GT:AD:DP:GP:PL	0/0:1,0:1:0.881623,0.118361,1.6e-05:0,3,30	1/1:0,8:8:0,0.054988,0.945012:232,24,0	0/0:23,0:23:1,0,0:0,69,385	0/0:21,0:21:1,0,0:0,63,356	0/0:9,0:9:0.999476,0.000524,0:0,27,241	0/0:6,0:6:0.995822,0.004178,0:0,18,178	0/1:4,3:7:0,1,0:85,0,109	0/0:5,0:5:0.991679,0.008321,0:0,15,157	0/0:20,0:20:1,0,0:0,60,360	0/0:29,0:29:1,0,0:0,87,394	0/0:27,0:27:1,0,0:0,81,385	0/0:108,0:108:1,0,0:0,325,476	0/0:8,0:8:0.998952,0.001048,0:0,24,217
chr8	10085532	chr8_10085532_C_A	C	A	.	PASS	AF=0.307692;DP=249;NS=13;AN=26;MAF=0.307692;AC=8;AC_Het=8;AC_Hom=0;AC_Hemi=0;HWE=0.244302	GT:AD:DP:GP:PL	0/1:3,10:13:0,1,0:237,0,70	0/1:0,2:2:0,0.507205,0.492795:80,6,0	0/1:13,5:18:0,1,0:113,0,274	0/1:9,2:11:0.000861,0.999139,0:31,0,235	0/0:11,0:11:0.999526,0.000474,0:0,33,283	0/0:6,0:6:0.985047,0.014953,0:0,18,191	0/1:1,2:3:1e-06,0.999612,0.000387:63,0,28	0/1:3,1:4:0.00651,0.99349,0:22,0,103	0/0:22,1:23:0.998543,0.001457,0:0,28,333	0/0:34,1:35:1,0,0:0,66,390	0/1:16,2:18:0.005638,0.994362,0:23,0,300	0/1:44,52:96:0,1,0:350,0,341	0/0:8,0:8:0.996219,0.003781,0:0,24,232
chr8	10085868	chr8_10085868_G_A	G	A	.	PASS	AF=0.384615;DP=271;NS=13;AN=26;MAF=0.384615;AC=10;AC_Het=4;AC_Hom=6;AC_Hemi=0;HWE=0.255674	GT:AD:DP:GP:PL	0/1:3,1:4:0.0068,0.9932,0:21,0,73	0/0:10,0:10:0.998858,0.001142,0:0,30,249	1/1:0,14:14:0,0.000209,0.999791:301,42,0	0/1:6,7:13:0,1,0:149,0,112	0/1:5,10:15:0,1,0:208,0,113	1/1:0,5:5:0,0.096488,0.903512:123,15,0	0/0:13,0:13:0.999857,0.000143,0:0,39,317	1/1:0,3:3:0,0.299316,0.700684:110,9,0	0/0:24,0:24:1,0,0:0,72,377	0/0:34,0:34:1,0,0:0,102,396	0/0:17,0:17:0.999991,9e-06,0:0,51,338	0/1:51,53:104:0,1,0:355,0,361	0/0:15,0:15:0.999964,3.6e-05,0:0,45,319
chr8	10085930	chr8_10085930_C_T	C	T	.	PASS	AF=0.291667;DP=120;NS=12;AN=24;MAF=0.291667;AC=7;AC_Het=7;AC_Hom=0;AC_Hemi=0;HWE=0.487414	GT:AD:DP:GP:PL	./.:0,0:0:0.457809,0.437614,0.104578:0,0,0	0/0:4,0:4:0.943627,0.056373,0:0,12,135	0/0:2,0:2:0.807123,0.192877,0:0,6,72	0/1:3,5:8:0,1,0:124,0,74	0/0:9,0:9:0.998137,0.001863,0:0,27,239	0/1:2,4:6:0,0.999999,1e-06:108,0,52	0/1:3,1:4:0.008313,0.991687,0:21,0,89	0/1:0,2:2:1e-06,0.511272,0.488727:63,6,0	0/1:17,4:21:1e-06,0.999999,0:62,0,270	0/1:31,4:35:0.000218,0.999782,0:37,0,274	0/1:11,3:14:5e-06,0.999995,0:53,0,206	0/0:10,0:10:0.999067,0.000933,0:0,30,246	0/0:5,0:5:0.970996,0.029004,0:0,15,151
chr8	10090963	chr8_10090963_G_A	G	A	.	PASS	AF=0.423077;DP=274;NS=13;AN=26;MAF=0.423077;AC=11;AC_Het=7;AC_Hom=4;AC_Hemi=0;HWE=1	GT:AD:DP:GP:PL	0/0:16,0:16:0.999978,2.2e-05,0:0,48,343	0/1:3,2:5:0,1,0:66,0,77	0/0:23,0:23:1,0,0:0,69,401	0/1:5,9:14:0,1,0:219,0,120	0/1:10,2:12:0.000346,0.999654,0:33,0,225	1/1:0,10:10:0,0.002692,0.997308:282,30,0	0/0:3,0:3:0.846811,0.153189,0:0,9,115	1/1:0,3:3:0,0.256767,0.743233:102,9,0	0/1:5,14:19:0,1,0:283,0,95	0/1:24,27:51:0,1,0:346,0,291	0/1:9,14:23:0,1,0:263,0,192	0/1:62,26:88:0,1,0:244,0,345	0/0:6,0:6:0.977888,0.022112,0:0,18,172
chr8	10094654	chr8_10094654_T_C	T	C	.	PASS	AF=0.181818;DP=144;NS=11;AN=22;MAF=0.181818;AC=4;AC_Het=2;AC_Hom=2;AC_Hemi=0;HWE=0.278196	GT:AD:DP:GP:PL	0/0:22,0:22:1,0,0:0,66,364	0/0:6,0:6:0.992774,0.007226,0:0,18,175	0/0:4,0:4:0.971708,0.028292,0:0,12,138	0/0:11,0:11:0.999773,0.000227,0:0,33,274	0/1:6,1:7:0.033423,0.966577,0:18,0,161	./.:0,0:0:0.657842,0.306465,0.035693:0,0,0	0/0:4,0:4:0.971708,0.028292,0:0,12,117	./.:0,0:0:0.657842,0.306465,0.035693:0,0,0	0/0:17,0:17:0.999996,4e-06,0:0,51,334	0/0:50,0:50:1,0,0:0,151,398	0/0:15,0:15:0.999986,1.4e-05,0:0,45,310	1/1:0,7:7:0,0.062859,0.937141:179,21,0	0/1:0,1:1:0.000277,0.810849,0.188874:41,3,0
chr8	10099850	chr8_10099850_G_A	G	A	.	PASS	AF=0.115385;DP=229;NS=13;AN=26;MAF=0.115385;AC=3;AC_Het=3;AC_Hom=0;AC_Hemi=0;HWE=1	GT:AD:DP:GP:PL	0/0:27,1:28:0.999999,1e-06,0:0,57,377	0/1:2,2:4:2.1e-05,0.999979,0:52,0,58	0/1:14,2:16:0.060652,0.939348,0:18,0,249	0/0:10,0:10:0.999732,0.000268,0:0,30,227	0/0:11,1:12:0.996956,0.003044,0:0,20,229	0/1:2,1:3:0.009138,0.990858,3e-06:26,0,43	0/0:1,0:1:0.879418,0.120579,3e-06:0,3,37	0/0:2,0:2:0.935843,0.064157,0:0,6,63	0/0:18,0:18:0.999999,1e-06,0:0,54,321	0/0:66,1:67:1,0,0:0,169,425	0/0:28,1:29:1,0,0:0,71,373	0/0:33,2:35:0.999998,2e-06,0:0,51,272	0/0:4,0:4:0.98315,0.01685,0:0,12,122
chr8	10102183	chr8_10102183_C_G	C	G	.	PASS	AF=0.375;DP=283;NS=12;AN=24;MAF=0.375;AC=9;AC_Het=1;AC_Hom=8;AC_Hemi=0;HWE=0.00605734	GT:AD:DP:GP:PL	./.:0,0:0:0.40863,0.461223,0.130146:0,0,0	1/1:0,12:12:0,0.000864,0.999136:290,36,0	0/0:9,0:9:0.997801,0.002199,0:0,27,227	0/0:15,0:15:0.999966,3.4e-05,0:0,45,278	0/0:19,0:19:0.999998,2e-06,0:0,57,335	1/1:0,8:8:0,0.013653,0.986347:228,24,0	1/1:0,7:7:0,0.026939,0.973061:208,21,0	1/1:0,3:3:0,0.306987,0.693013:102,9,0	0/0:17,0:17:0.999991,9e-06,0:0,51,321	0/0:51,0:51:1,0,0:0,154,417	0/0:22,0:22:1,0,0:0,66,363	0/1:27,69:96:0,1,0:352,0,223	0/0:8,0:8:0.995611,0.004389,0:0,24,210
chr8	10107938	chr8_10107938_G_A	G	A	.	PASS	AF=0.384615;DP=190;NS=13;AN=26;MAF=0.384615;AC=10;AC_Het=6;AC_Hom=4;AC_Hemi=0;HWE=1	GT:AD:DP:GP:PL	1/1:0,10:10:0,0.002691,0.997309:256,30,0	0/1:7,1:8:0.052912,0.947088,0:11,0,162	1/1:1,15:16:0,0.002982,0.997018:298,30,0	0/1:8,2:10:0.000131,0.999869,0:37,0,179	0/0:5,0:5:0.956725,0.043275,0:0,15,152	0/0:3,0:3:0.846789,0.153211,0:0,9,104	0/0:3,0:3:0.846789,0.153211,0:0,9,107	0/0:1,0:1:0.580099,0.41984,6.1e-05:0,3,37	0/1:17,3:20:0.000394,0.999606,0:32,0,256	0/1:40,8:48:1e-06,0.999999,0:61,0,288	0/0:21,2:23:0.759839,0.240161,0:0,7,281	0/1:31,6:37:0.000262,0.999738,0:34,0,276	0/1:5,1:6:0.033865,0.966135,0:13,0,133
chr8	10108917	chr8_10108917_T_A	T	A	.	PASS	AF=0.25;DP=206;NS=12;AN=24;MAF=0.25;AC=6;AC_Het=2;AC_Hom=4;AC_Hemi=0;HWE=0.0898987	GT:AD:DP:GP:PL	1/1:0,22:22:0,1e-06,0.999999:363,66,0	0/0:6,0:6:0.989366,0.010634,0:0,18,150	0/1:9,8:17:0,1,0:167,0,217	1/1:0,8:8:0,0.022206,0.977794:208,24,0	0/1:11,7:18:0,1,0:166,0,252	0/0:9,0:9:0.998658,0.001342,0:0,27,247	./.:0,0:0:0.553626,0.380869,0.065505:0,0,0	0/0:2,0:2:0.853253,0.146747,0:0,6,74	0/0:16,0:16:0.99999,1e-05,0:0,48,319	0/0:36,0:36:1,0,0:0,108,417	0/0:10,0:10:0.999329,0.000671,0:0,30,256	0/0:53,0:53:1,0,0:0,160,365	0/0:7,0:7:0.994654,0.005346,0:0,21,196
chr8	10112735	chr8_10112735_A_G	A	G	.	PASS	AF=0.5;DP=169;NS=12;AN=24;MAF=0.5;AC=12;AC_Het=2;AC_Hom=10;AC_Hemi=0;HWE=0.0264585	GT:AD:DP:GP:PL	./.:0,0:0:0.250086,0.5,0.249914:0,0,0	0/1:0,1:1:0.000126,0.500021,0.499853:36,3,0	1/1:0,9:9:0,0.003892,0.996108:240,27,0	0/1:2,1:3:0.000798,0.999202,0:28,0,72	0/0:5,0:5:0.941198,0.058802,0:0,15,165	0/0:8,0:8:0.992251,0.007749,0:0,24,222	1/1:0,3:3:0,0.200051,0.799949:111,9,0	1/1:0,2:2:0,0.333406,0.666594:63,6,0	0/0:14,0:14:0.999878,0.000122,0:0,42,305	0/0:31,0:31:1,0,0:0,93,363	0/0:20,0:20:0.999998,2e-06,0:0,60,325	1/1:0,67:67:0,0,1:346,202,0	1/1:0,6:6:0,0.030312,0.969688:183,18,0
chr8	10112789	chr8_10112789_T_C	T	C	.	PASS	AF=0.166667;DP=197;NS=12;AN=24;MAF=0.166667;AC=4;AC_Het=2;AC_Hom=2;AC_Hemi=0;HWE=0.254658	GT:AD:DP:GP:PL	./.:0,0:0:0.707716,0.267085,0.025199:0,0,0	0/0:3,0:3:0.954952,0.045048,0:0,9,109	0/0:11,0:11:0.999816,0.000184,0:0,33,262	0/0:6,0:6:0.994138,0.005862,0:0,18,159	0/0:14,0:14:0.999977,2.3e-05,0:0,42,297	0/0:8,0:8:0.998528,0.001472,0:0,24,222	1/1:0,5:5:0,0.248802,0.751198:164,15,0	0/1:1,2:3:1e-06,0.999848,0.000151:64,0,28	0/0:19,0:19:0.999999,1e-06,0:0,57,344	0/0:46,0:46:1,0,0:0,138,414	0/0:20,0:20:1,0,0:0,60,316	0/1:21,35:56:0,1,0:302,0,149	0/0:6,0:6:0.994138,0.005862,0:0,18,172
chr8	10113049	chr8_10113049_G_A	G	A	.	PASS	AF=0.153846;DP=272;NS=13;AN=26;MAF=0.153846;AC=4;AC_Het=4;AC_Hom=0;AC_Hemi=0;HWE=1	GT:AD:DP:GP:PL	0/0:2,0:2:0.912846,0.087154,0:0,6,59	0/0:3,0:3:0.954438,0.045562,0:0,9,113	0/0:20,0:20:1,0,0:0,60,334	0/1:10,2:12:0.009574,0.990426,0:24,0,207	0/1:11,6:17:0,1,0:111,0,201	0/0:12,0:12:0.999907,9.3e-05,0:0,36,268	0/1:4,3:7:0,1,0:82,0,107	0/0:3,0:3:0.954438,0.045562,0:0,9,86	0/0:13,0:13:0.999953,4.7e-05,0:0,39,272	0/0:45,0:45:1,0,0:0,135,399	0/0:18,0:18:0.999999,1e-06,0:0,54,284	0/0:106,0:106:1,0,0:0,319,449	0/1:9,3:12:7.5e-05,0.999925,0:45,0,216
chr8	10113062	chr8_10113062_A_G	A	G	.	PASS	AF=0.384615;DP=267;NS=13;AN=26;MAF=0.384615;AC=10;AC_Het=10;AC_Hom=0;AC_Hemi=0;HWE=0.0747611	GT:AD:DP:GP:PL	0/0:1,0:1:0.607982,0.391986,3.2e-05:0,3,39	0/1:1,1:2:0.000618,0.999279,0.000102:31,0,35	0/1:16,2:18:0.150107,0.849893,0:6,0,279	0/1:11,3:14:1e-06,0.999999,0:59,0,201	0/1:10,8:18:0,1,0:142,0,215	0/1:8,2:10:0.001251,0.998749,0:28,0,191	0/1:6,1:7:0.030408,0.969592,0:14,0,169	0/1:2,1:3:0.012203,0.987795,2e-06:18,0,52	0/0:14,0:14:0.999921,7.9e-05,0:0,42,282	0/0:38,1:39:1,0,0:0,78,373	0/1:13,3:16:0.001751,0.998249,0:26,0,237	0/1:93,22:115:0.003685,0.996315,0:23,0,329	0/1:8,2:10:0.000179,0.999821,0:36,0,205
chr8	10114495	chr8_10114495_A_G	A	G	.	PASS	AF=0.423077;DP=164;NS=13;AN=26;MAF=0.423077;AC=11;AC_Het=7;AC_Hom=4;AC_Hemi=0;HWE=1	GT:AD:DP:GP:PL	0/0:2,0:2:0.682735,0.317228,3.7e-05:0,6,42	0/0:5,0:5:0.945109,0.054891,0:0,15,123	0/1:1,11:12:0,0.62467,0.37533:197,1,0	1/1:0,6:6:0,0.032532,0.967468:147,18,0	0/1:9,4:13:0,1,0:104,0,210	1/1:0,9:9:0,0.004186,0.995814:230,27,0	0/0:2,0:2:0.68276,0.317239,1e-06:0,6,61	0/1:0,1:1:0.000279,0.518175,0.481545:33,3,0	0/1:5,5:10:0,1,0:113,0,135	0/1:19,6:25:0,1,0:76,0,282	0/1:9,4:13:0,1,0:89,0,185	0/1:42,16:58:0,1,0:117,0,331	0/0:7,0:7:0.985688,0.014312,0:0,21,200
chr8	10116294	chr8_10116294_A_C	A	C	.	PASS	AF=0.363636;DP=234;NS=11;AN=22;MAF=0.363636;AC=8;AC_Het=6;AC_Hom=2;AC_Hemi=0;HWE=1	GT:AD:DP:GP:PL	1/1:1,16:17:0,0.116591,0.883409:284,14,0	0/0:3,0:3:0.873306,0.126694,0:0,9,105	0/0:14,1:15:0.899084,0.100916,0:0,10,232	0/1:5,3:8:0,1,0:63,0,131	0/1:7,4:11:0,1,0:104,0,184	0/1:4,1:5:0.02678,0.97322,0:15,0,109	./.:0,0:0:0.40042,0.464735,0.134845:0,0,0	./.:0,0:0:0.40042,0.464735,0.134845:0,0,0	0/1:24,3:27:0.002839,0.997161,0:25,0,324	0/0:47,1:48:1,0,0:0,123,378	0/0:17,0:17:0.999991,9e-06,0:0,51,309	0/1:68,12:80:0,1,0:78,0,215	0/1:2,1:3:0.002736,0.997263,2e-06:25,0,52
chr8	10116311	chr8_10116311_G_C	G	C	.	PASS	AF=0.318182;DP=230;NS=11;AN=22;MAF=0.318182;AC=7;AC_Het=7;AC_Hom=0;AC_Hemi=0;HWE=0.479876	GT:AD:DP:GP:PL	0/1:13,3:16:3e-06,0.999997,0:56,0,247	0/0:3,0:3:0.900403,0.099597,0:0,9,104	0/1:11,1:12:0.368026,0.631974,0:3,0,214	0/1:5,2:7:0.000229,0.999771,0:37,0,133	0/1:11,2:13:0.000303,0.999697,0:36,0,250	0/1:4,1:5:0.034832,0.965168,0:15,0,119	./.:0,0:0:0.480604,0.425304,0.094092:0,0,0	./.:0,0:0:0.480604,0.425304,0.094092:0,0,0	0/1:20,3:23:0.00024,0.99976,0:37,0,304	0/0:48,2:50:1,0,0:0,97,371	0/0:18,0:18:0.999997,3e-06,0:0,54,334	0/1:63,16:79:0,1,0:128,0,234	0/0:4,0:4:0.947592,0.052408,0:0,12,114
chr8	10116356	chr8_10116356_T_C	T	C	.	PASS	AF=0.416667;DP=214;NS=12;AN=24;MAF=0.416667;AC=10;AC_Het=8;AC_Hom=2;AC_Hemi=0;HWE=0.547718	GT:AD:DP:GP:PL	0/0:10,0:10:0.998504,0.001496,0:0,30,264	0/1:3,2:5:1e-06,0.999999,0:59,0,87	0/1:11,4:15:0,1,0:85,0,240	1/1:0,4:4:0,0.140084,0.859916:124,12,0	0/0:4,0:4:0.912485,0.087515,0:0,12,134	0/0:5,0:5:0.954241,0.045759,0:0,15,147	0/1:0,1:1:0.000465,0.565571,0.433964:32,3,0	./.:0,0:0:0.320171,0.491331,0.188498:0,0,0	0/1:12,7:19:0,1,0:158,0,258	0/1:21,29:50:0,1,0:313,0,274	0/1:12,9:21:0,1,0:172,0,263	0/1:53,21:74:0,1,0:148,0,357	0/1:5,1:6:0.008249,0.991751,0:19,0,146
chr8	10118007	chr8_10118007_G_A	G	A	.	PASS	AF=0.115385;DP=169;NS=13;AN=26;MAF=0.115385;AC=3;AC_Het=3;AC_Hom=0;AC_Hemi=0;HWE=1	GT:AD:DP:GP:PL	0/0:3,0:3:0.964268,0.035732,0:0,9,89	0/1:0,1:1:0.000739,0.870262,0.128999:39,3,0	0/0:16,0:16:0.999995,5e-06,0:0,48,324	0/0:7,0:7:0.997689,0.002311,0:0,21,213	0/0:5,0:5:0.990821,0.009179,0:0,15,160	0/0:4,0:4:0.981809,0.018191,0:0,12,143	0/0:3,0:3:0.964268,0.035732,0:0,9,110	0/0:1,0:1:0.870906,0.129092,2e-06:0,3,40	0/0:12,0:12:0.999928,7.2e-05,0:0,36,274	0/0:34,0:34:1,0,0:0,102,396	0/0:22,0:22:1,0,0:0,66,351	0/1:36,22:58:0,1,0:262,0,354	0/1:2,1:3:0.002139,0.997861,0:32,0,54
chr8	10118266	chr8_10118266_T_A	T	A	.	PASS	AF=0.269231;DP=223;NS=13;AN=26;MAF=0.269231;AC=7;AC_Het=7;AC_Hom=0;AC_Hemi=0;HWE=0.49913	GT:AD:DP:GP:PL	0/0:1,0:1:0.702776,0.297161,6.3e-05:0,3,33	0/1:2,1:3:0.001884,0.998114,2e-06:28,0,50	0/1:10,6:16:0,1,0:141,0,235	0/1:3,3:6:0,1,0:85,0,95	0/0:5,0:5:0.974254,0.025746,0:0,15,158	0/0:4,0:4:0.9498,0.0502,0:0,12,140	0/1:2,1:3:0.001884,0.998116,0:28,0,60	0/1:0,1:1:0.000417,0.702524,0.297059:36,3,0	0/0:15,1:16:0.939175,0.060825,0:0,11,289	0/1:37,6:43:0.000199,0.999801,0:38,0,342	0/0:17,0:17:0.999994,6e-06,0:0,51,352	0/0:102,1:103:1,0,0:0,276,441	0/1:3,2:5:1e-05,0.99999,0:51,0,102
chr8	10119047	chr8_10119047_G_A	G	A	.	PASS	AF=0.227273;DP=121;NS=11;AN=22;MAF=0.227273;AC=5;AC_Het=5;AC_Hom=0;AC_Hemi=0;HWE=1	GT:AD:DP:GP:PL	./.:0,0:0:0.553753,0.380785,0.065461:0,0,0	0/1:0,1:1:0.000216,0.743983,0.2558:40,3,0	0/0:7,0:7:0.994657,0.005343,0:0,21,162	0/0:5,0:5:0.978964,0.021036,0:0,15,140	0/1:3,2:5:3e-06,0.999997,0:56,0,85	0/1:1,5:6:0,0.998617,0.001383:140,0,21	./.:0,0:0:0.553753,0.380785,0.065461:0,0,0	0/1:0,1:1:0.000272,0.743942,0.255786:39,3,0	0/0:12,0:12:0.999832,0.000168,0:0,36,256	0/0:22,0:22:1,0,0:0,66,326	0/0:6,0:6:0.98937,0.01063,0:0,18,194	0/1:24,28:52:0,1,0:328,0,285	0/0:3,0:3:0.92085,0.07915,0:0,9,114
chr8	10119867	chr8_10119867_G_C	G	C	.	PASS	AF=0.5;DP=245;NS=12;AN=24;MAF=0.5;AC=12;AC_Het=4;AC_Hom=8;AC_Hemi=0;HWE=0.281462	GT:AD:DP:GP:PL	1/1:0,16:16:0,3.1e-05,0.999969:279,48,0	0/0:6,0:6:0.970599,0.029401,0:0,18,188	0/0:9,0:9:0.996228,0.003772,0:0,27,239	0/0:3,0:3:0.804932,0.195068,0:0,9,103	0/0:12,0:12:0.999527,0.000473,0:0,36,300	0/1:2,1:3:0.005161,0.994838,0:20,0,66	./.:0,0:0:0.257832,0.499879,0.242289:0,0,0	1/1:0,3:3:0,0.205016,0.794984:110,9,0	0/1:12,6:18:0,1,0:127,0,253	0/1:23,22:45:0,1,0:279,0,294	0/1:12,8:20:0,1,0:186,0,258	1/1:0,107:107:0,0,1:428,322,0	1/1:0,3:3:0,0.205016,0.794984:100,9,0
chr8	10120718	chr8_10120718_A_T	A	T	.	PASS	AF=0.384615;DP=254;NS=13;AN=26;MAF=0.384615;AC=10;AC_Het=6;AC_Hom=4;AC_Hemi=0;HWE=1	GT:AD:DP:GP:PL	0/0:28,0:28:1,0,0:0,84,374	0/1:7,1:8:0.103005,0.896995,0:9,0,180	0/0:13,0:13:0.999864,0.000136,0:0,39,293	0/1:6,7:13:0,1,0:164,0,130	0/0:9,0:9:0.997826,0.002174,0:0,27,234	0/0:14,0:14:0.999932,6.8e-05,0:0,42,274	0/1:4,1:5:0.151646,0.848354,0:7,0,82	1/1:0,2:2:1e-06,0.472721,0.527278:64,6,0	0/1:4,6:10:0,1,0:126,0,88	0/1:13,19:32:0,1,0:264,0,186	0/1:9,13:22:0,1,0:230,0,176	1/1:1,91:92:0,0,1:427,257,0	0/0:5,0:5:0.966319,0.033681,0:0,15,157
chr8	10120827	chr8_10120827_A_G	A	G	.	PASS	AF=0.384615;DP=227;NS=13;AN=26;MAF=0.384615;AC=10;AC_Het=6;AC_Hom=4;AC_Hemi=0;HWE=1	GT:AD:DP:GP:PL	1/1:0,6:6:0,0.044583,0.955417:178,18,0	0/1:5,4:9:0,1,0:100,0,145	0/1:4,8:12:0,1,0:179,0,97	1/1:0,8:8:0,0.011531,0.988469:225,24,0	0/0:4,0:4:0.922761,0.077239,0:0,12,132	0/0:10,0:10:0.998694,0.001306,0:0,30,235	0/1:1,1:2:0.000943,0.998888,0.000168:29,0,33	0/0:1,0:1:0.598905,0.401061,3.4e-05:0,3,39	0/1:10,5:15:0,1,0:99,0,219	0/1:21,27:48:0,1,0:322,0,294	0/1:14,12:26:0,1,0:231,0,254	0/0:78,0:78:1,0,0:0,235,427	0/0:8,0:8:0.994796,0.005204,0:0,24,198
chr8	10121729	chr8_10121729_C_T	C	T	.	PASS	AF=0.25;DP=205;NS=12;AN=24;MAF=0.25;AC=6;AC_Het=6;AC_Hom=0;AC_Hemi=0;HWE=0.529258	GT:AD:DP:GP:PL	./.:0,0:0:0.535029,0.392856,0.072116:0,0,0	0/0:3,0:3:0.915934,0.084066,0:0,9,96	0/1:7,5:12:0,1,0:114,0,152	0/1:5,1:6:0.079991,0.920009,0:12,0,108	0/1:6,9:15:0,1,0:216,0,143	0/0:1,0:1:0.73143,0.268531,3.9e-05:0,3,34	0/1:1,1:2:0.000544,0.998295,0.001161:34,0,22	0/0:2,0:2:0.844905,0.155094,0:0,6,61	0/0:27,2:29:0.994406,0.005594,0:0,21,300	0/0:52,3:55:0.999999,1e-06,0:0,61,319	0/0:26,2:28:0.988943,0.011057,0:0,18,308	0/1:33,15:48:0,1,0:190,0,309	0/1:2,2:4:2e-06,0.999984,1.4e-05:58,0,41
chr8	10125227	chr8_10125227_A_C	A	C	.	PASS	AF=0.346154;DP=267;NS=13;AN=26;MAF=0.346154;AC=9;AC_Het=7;AC_Hom=2;AC_Hemi=0;HWE=1	GT:AD:DP:GP:PL	0/0:7,0:7:0.99199,0.00801,0:0,21,189	0/1:6,3:9:0,1,0:82,0,148	0/0:26,0:26:1,0,0:0,78,393	0/1:9,5:14:0,1,0:118,0,214	0/0:9,0:9:0.997985,0.002015,0:0,27,252	0/1:2,2:4:2e-06,0.999998,0:57,0,63	1/1:0,2:2:0,0.491724,0.508276:71,6,0	0/0:1,0:1:0.659246,0.340709,4.4e-05:0,3,36	0/1:6,9:15:0,1,0:209,0,149	0/1:24,21:45:0,1,0:288,0,320	0/1:8,7:15:0,1,0:167,0,171	0/0:118,0:118:1,0,0:0,355,461	0/1:1,1:2:0.000307,0.999589,0.000103:35,0,34
chr8	10131522	chr8_10131522_G_A	G	A	.	PASS	AF=0.115385;DP=211;NS=13;AN=26;MAF=0.115385;AC=3;AC_Het=3;AC_Hom=0;AC_Hemi=0;HWE=1	GT:AD:DP:GP:PL	0/0:2,0:2:0.934788,0.065212,0:0,6,69	0/0:8,0:8:0.998911,0.001089,0:0,24,195	0/1:9,8:17:0,1,0:170,0,171	0/0:8,0:8:0.998911,0.001089,0:0,24,224	0/1:2,4:6:0,0.999999,1e-06:118,0,49	0/1:3,4:7:0,1,0:118,0,80	0/0:2,0:2:0.934788,0.065212,0:0,6,74	0/0:3,0:3:0.966295,0.033705,0:0,9,97	0/0:21,0:21:1,0,0:0,63,331	0/0:35,0:35:1,0,0:0,105,391	0/0:14,0:14:0.999983,1.7e-05,0:0,42,287	0/0:81,0:81:1,0,0:0,244,389	0/0:4,0:4:0.982859,0.017141,0:0,12,141
chr8	10131894	chr8_10131894_T_A	T	A	.	PASS	AF=0.115385;DP=270;NS=13;AN=26;MAF=0.115385;AC=3;AC_Het=1;AC_Hom=2;AC_Hemi=0;HWE=0.12	GT:AD:DP:GP:PL	0/0:21,0:21:1,0,0:0,63,361	0/0:7,0:7:0.997874,0.002126,0:0,21,183	1/1:0,17:17:0,0.000112,0.999888:344,51,0	0/1:6,10:16:0,1,0:209,0,139	0/0:11,0:11:0.999867,0.000133,0:0,33,242	0/0:4,0:4:0.983241,0.016759,0:0,12,127	0/0:3,0:3:0.967035,0.032965,0:0,9,103	0/0:2,0:2:0.936173,0.063827,0:0,6,65	0/0:28,0:28:1,0,0:0,84,382	0/0:57,0:57:1,0,0:0,172,424	0/0:16,0:16:0.999996,4e-06,0:0,48,331	0/0:81,0:81:1,0,0:0,244,401	0/0:6,0:6:0.995757,0.004243,0:0,18,191
chr8	10132228	chr8_10132228_G_A	G	A	.	PASS	AF=0.5;DP=214;NS=12;AN=24;MAF=0.5;AC=12;AC_Het=4;AC_Hom=8;AC_Hemi=0;HWE=0.281462	GT:AD:DP:GP:PL	1/1:0,26:26:0,0,1:382,78,0	1/1:0,3:3:0,0.215652,0.784348:114,9,0	1/1:0,24:24:0,0,1:379,72,0	0/1:7,6:13:0,1,0:158,0,157	0/1:5,2:7:2.8e-05,0.999972,0:43,0,152	0/1:2,2:4:0,1,0:67,0,62	0/1:1,1:2:0.000277,0.999361,0.000363:33,0,31	1/1:0,2:2:0,0.354795,0.645205:68,6,0	0/0:26,0:26:1,0,0:0,78,395	0/0:48,0:48:1,0,0:0,144,434	0/0:18,0:18:0.999993,7e-06,0:0,54,353	0/0:41,0:41:1,0,0:0,123,424	./.:0,0:0:0.274331,0.49887,0.226799:0,0,0
chr8	10135487	chr8_10135487_C_T	C	T	.	PASS	AF=0.423077;DP=219;NS=13;AN=26;MAF=0.423077;AC=11;AC_Het=9;AC_Hom=2;AC_Hemi=0;HWE=0.275057	GT:AD:DP:GP:PL	0/1:22,3:25:0.384879,0.615121,0:0,0,310	1/1:0,5:5:0,0.07309,0.92691:141,15,0	0/1:1,10:11:0,0.608955,0.391045:197,2,0	0/1:8,2:10:0.000129,0.999871,0:37,0,191	0/1:1,8:9:0,0.984143,0.015857:186,0,14	0/0:4,0:4:0.909862,0.090138,0:0,12,119	0/1:3,5:8:0,1,0:119,0,78	0/0:4,0:4:0.909862,0.090138,0:0,12,128	0/1:6,1:7:0.074512,0.925488,0:9,0,151	0/1:13,21:34:0,1,0:264,0,208	0/1:11,5:16:0,1,0:97,0,227	0/0:84,0:84:1,0,0:0,253,440	0/1:0,1:1:0.000705,0.557463,0.441832:30,3,0
chr8	10136437	chr8_10136437_G_A	G	A	.	PASS	AF=0.5;DP=293;NS=12;AN=24;MAF=0.5;AC=12;AC_Het=2;AC_Hom=10;AC_Hemi=0;HWE=0.0264585	GT:AD:DP:GP:PL	./.:0,0:0:0.253195,0.49998,0.246825:0,0,0	1/1:0,8:8:0,0.00785,0.99215:172,24,0	1/1:0,8:8:0,0.00785,0.99215:170,24,0	0/0:8,0:8:0.992346,0.007654,0:0,24,141	0/0:11,0:11:0.999037,0.000963,0:0,33,274	1/1:0,8:8:0,0.00785,0.99215:214,24,0	1/1:0,5:5:0,0.05953,0.94047:171,15,0	0/1:4,2:6:2e-06,0.999998,0:55,0,101	0/0:25,0:25:1,0,0:0,75,369	0/0:50,0:50:1,0,0:0,151,419	0/0:21,0:21:0.999999,1e-06,0:0,63,357	0/1:53,40:93:0,1,0:286,0,366	1/1:0,10:10:0,0.001974,0.998026:267,30,0
chr8	10140855	chr8_10140855_C_T	C	T	.	PASS	AF=0.125;DP=269;NS=12;AN=24;MAF=0.125;AC=3;AC_Het=3;AC_Hom=0;AC_Hemi=0;HWE=1	GT:AD:DP:GP:PL	./.:0,0:0:0.753981,0.228679,0.017339:0,0,0	0/0:9,0:9:0.999408,0.000592,0:0,27,244	0/1:7,3:10:0,1,0:79,0,182	0/0:14,0:14:0.999981,1.9e-05,0:0,42,317	0/1:7,2:9:6.7e-05,0.999933,0:47,0,182	0/0:12,0:12:0.999926,7.4e-05,0:0,36,299	0/0:4,0:4:0.981397,0.018603,0:0,12,114	0/0:1,0:1:0.868316,0.131677,6e-06:0,3,35	0/0:26,0:26:1,0,0:0,78,390	0/0:47,0:47:1,0,0:0,141,433	0/0:22,0:22:1,0,0:0,66,384	0/1:64,46:110:0,1,0:331,0,365	0/0:5,0:5:0.990611,0.009389,0:0,15,152
chr8	10148561	chr8_10148561_G_C	G	C	.	PASS	AF=0.5;DP=170;NS=12;AN=24;MAF=0.5;AC=12;AC_Het=2;AC_Hom=10;AC_Hemi=0;HWE=0.0264585	GT:AD:DP:GP:PL	1/1:0,20:20:0,2e-06,0.999998:281,60,0	1/1:0,3:3:0,0.203379,0.796621:102,9,0	1/1:0,15:15:0,6.2e-05,0.999938:319,45,0	0/0:4,0:4:0.890951,0.109049,0:0,12,128	0/0:7,0:7:0.984931,0.015069,0:0,21,200	1/1:0,3:3:0,0.203379,0.796621:102,9,0	1/1:0,2:2:0,0.338015,0.661985:79,6,0	./.:0,0:0:0.25528,0.499945,0.244775:0,0,0	0/0:20,0:20:0.999998,2e-06,0:0,60,350	0/0:45,0:45:1,0,0:0,135,418	0/0:23,0:23:1,0,0:0,69,377	0/1:16,11:27:0,1,0:173,0,257	0/1:0,1:1:4.1e-05,0.50523,0.494729:41,3,0
chr8	10148835	chr8_10148835_T_A	T	A	.	PASS	AF=0.409091;DP=233;NS=11;AN=22;MAF=0.409091;AC=9;AC_Het=5;AC_Hom=4;AC_Hemi=0;HWE=1	GT:AD:DP:GP:PL	0/0:5,0:5:0.956073,0.043927,0:0,15,137	1/1:0,4:4:0,0.145319,0.854681:141,12,0	1/1:1,15:16:0,0.293479,0.706521:264,8,0	0/1:1,7:8:0,0.976928,0.023072:187,0,12	0/0:3,0:3:0.844749,0.155251,0:0,9,102	./.:0,0:0:0.332143,0.488351,0.179506:0,0,0	./.:0,0:0:0.332143,0.488351,0.179506:0,0,0	0/0:2,0:2:0.731224,0.268776,0:0,6,82	0/1:13,6:19:0,1,0:131,0,260	0/1:21,35:56:0,1,0:342,0,285	0/1:12,8:20:0,1,0:170,0,250	0/1:48,50:98:0,1,0:358,0,361	0/0:2,0:2:0.731224,0.268776,0:0,6,73
chr8	10159270	chr8_10159270_A_T	A	T	.	PASS	AF=0.269231;DP=244;NS=13;AN=26;MAF=0.269231;AC=7;AC_Het=1;AC_Hom=6;AC_Hemi=0;HWE=0.00869565	GT:AD:DP:GP:PL	0/0:3,0:3:0.910774,0.089226,0:0,9,113	0/0:3,0:3:0.910774,0.089226,0:0,9,102	1/1:0,16:16:0,7.8e-05,0.999922:337,48,0	0/0:7,0:7:0.993915,0.006085,0:0,21,194	0/0:11,0:11:0.999617,0.000383,0:0,33,276	1/1:0,3:3:0,0.389474,0.610526:93,9,0	0/0:1,0:1:0.718448,0.281543,9e-06:0,3,41	0/0:1,0:1:0.718448,0.281543,9e-06:0,3,41	0/0:15,0:15:0.999976,2.4e-05,0:0,45,319	0/0:40,0:40:1,0,0:0,120,409	0/0:13,0:13:0.999904,9.6e-05,0:0,39,308	0/1:70,54:124:0,1,0:349,0,370	1/1:0,7:7:0,0.038341,0.961659:206,21,0
chr8	10159586	chr8_10159586_C_T	C	T	.	PASS	AF=0.269231;DP=268;NS=13;AN=26;MAF=0.269231;AC=7;AC_Het=3;AC_Hom=4;AC_Hemi=0;HWE=0.165217	GT:AD:DP:GP:PL	0/0:21,0:21:1,0,0:0,63,368	0/0:11,0:11:0.999632,0.000368,0:0,33,284	0/0:21,0:21:1,0,0:0,63,372	0/0:16,0:16:0.999988,1.2e-05,0:0,48,347	1/1:0,6:6:0,0.076542,0.923458:167,18,0	0/1:1,6:7:0,0.995212,0.004788:161,0,16	0/1:0,2:2:0,0.57012,0.42988:75,6,0	1/1:0,3:3:0,0.398716,0.601284:94,9,0	0/0:19,0:19:0.999999,1e-06,0:0,57,363	0/0:24,0:24:1,0,0:0,72,387	0/0:15,0:15:0.999977,2.3e-05,0:0,45,335	0/1:62,58:120:0,1,0:356,0,343	0/0:2,0:2:0.841398,0.158602,0:0,6,75
chr8	10160786	chr8_10160786_A_G	A	G	.	PASS	AF=0.333333;DP=116;NS=12;AN=24;MAF=0.333333;AC=8;AC_Het=8;AC_Hom=0;AC_Hemi=0;HWE=0.216045	GT:AD:DP:GP:PL	0/1:0,1:1:0.0006,0.648186,0.351214:33,3,0	0/1:1,7:8:0,0.935352,0.064648:96,0,6	0/0:10,0:10:0.998943,0.001057,0:0,30,248	0/1:7,2:9:0.192762,0.807238,0:6,0,168	0/1:2,1:3:0.044239,0.955757,4e-06:13,0,48	0/1:2,1:3:0.035507,0.964486,7e-06:14,0,46	0/1:0,1:1:0.011828,0.640904,0.347268:20,3,0	./.:0,0:0:0.420653,0.45585,0.123498:0,0,0	0/0:8,0:8:0.995785,0.004215,0:0,24,147	0/1:10,4:14:0.003473,0.996527,0:24,0,126	0/1:2,1:3:0.067752,0.926985,0.005263:11,0,17	0/0:44,6:50:0.999999,1e-06,0:0,59,302	0/0:6,0:6:0.98335,0.01665,0:0,18,176
chr8	10160793	chr8_10160793_A_G	A	G	.	PASS	AF=0.166667;DP=141;NS=12;AN=24;MAF=0.166667;AC=4;AC_Het=4;AC_Hom=0;AC_Hemi=0;HWE=1	GT:AD:DP:GP:PL	0/1:0,1:1:0.00167,0.804241,0.194088:33,3,0	0/1:2,7:9:2e-06,0.985515,0.014483:60,0,9	0/0:14,0:14:0.999971,2.9e-05,0:0,42,292	0/0:12,1:13:0.998137,0.001863,0:0,24,264	0/0:3,1:4:0.554169,0.445831,0:2,0,61	0/0:3,0:3:0.943102,0.056898,0:0,9,66	0/0:1,0:1:0.80558,0.194408,1.2e-05:0,3,36	./.:0,0:0:0.648973,0.313232,0.037796:0,0,0	0/0:6,1:7:0.720188,0.279812,0:0,1,96	0/1:13,4:17:0.276076,0.723924,0:7,0,148	0/1:4,1:5:0.247542,0.752457,1e-06:8,0,50	0/0:49,9:58:0.999983,1.7e-05,0:0,45,286	0/0:7,0:7:0.996244,0.003756,0:0,21,183
chr8	10162383	chr8_10162383_C_T	C	T	.	PASS	AF=0.153846;DP=255;NS=13;AN=26;MAF=0.153846;AC=4;AC_Het=2;AC_Hom=2;AC_Hemi=0;HWE=0.234783	GT:AD:DP:GP:PL	1/1:1,26:27:0,0.000385,0.999615:348,44,0	0/0:5,0:5:0.987993,0.012007,0:0,15,135	0/0:22,0:22:1,0,0:0,66,367	0/0:10,0:10:0.99962,0.00038,0:0,30,258	0/0:10,0:10:0.99962,0.00038,0:0,30,279	0/1:3,1:4:0.003257,0.996743,0:29,0,96	0/0:2,0:2:0.911391,0.088609,0:0,6,63	0/0:3,0:3:0.953642,0.046358,0:0,9,103	0/0:28,0:28:1,0,0:0,84,411	0/0:62,0:62:1,0,0:0,187,437	0/0:23,0:23:1,0,0:0,69,382	0/1:30,27:57:0,1,0:296,0,321	0/0:2,0:2:0.911391,0.088609,0:0,6,76
chr8	10171144	chr8_10171144_T_C	T	C	.	PASS	AF=0.153846;DP=237;NS=13;AN=26;MAF=0.153846;AC=4;AC_Het=2;AC_Hom=2;AC_Hemi=0;HWE=0.234783	GT:AD:DP:GP:PL	0/0:21,0:21:1,0,0:0,63,360	1/1:0,13:13:0,0.001322,0.998678:302,39,0	0/0:14,0:14:0.999977,2.3e-05,0:0,42,285	0/0:21,0:21:1,0,0:0,63,360	0/1:2,7:9:0,0.999997,3e-06:186,0,45	0/0:7,0:7:0.997128,0.002872,0:0,21,206	0/0:3,0:3:0.955944,0.044056,0:0,9,112	0/1:2,2:4:0,0.999999,0:69,0,55	0/0:18,0:18:0.999999,1e-06,0:0,54,348	0/0:40,0:40:1,0,0:0,120,421	0/0:17,0:17:0.999997,3e-06,0:0,51,349	0/0:62,0:62:1,0,0:0,187,432	0/0:8,0:8:0.998562,0.001438,0:0,24,235
chr8	10172145	chr8_10172145_C_A	C	A	.	PASS	AF=0.115385;DP=258;NS=13;AN=26;MAF=0.115385;AC=3;AC_Het=3;AC_Hom=0;AC_Hemi=0;HWE=1	GT:AD:DP:GP:PL	0/0:20,0:20:1,0,0:0,60,363	0/1:4,3:7:0,1,0:86,0,100	0/0:10,0:10:0.999742,0.000258,0:0,30,258	0/1:5,8:13:0,1,0:200,0,134	0/0:10,0:10:0.999742,0.000258,0:0,30,273	0/0:7,0:7:0.997938,0.002062,0:0,21,163	0/1:1,4:5:0,0.999832,0.000168:131,0,26	0/0:3,0:3:0.967997,0.032003,0:0,9,115	0/0:19,0:19:0.999999,1e-06,0:0,57,372	0/0:38,0:38:1,0,0:0,114,422	0/0:16,0:16:0.999996,4e-06,0:0,48,330	0/0:102,0:102:1,0,0:0,307,455	0/0:7,0:7:0.997938,0.002062,0:0,21,208
chr8	10172890	chr8_10172890_T_C	T	C	.	PASS	AF=0.346154;DP=262;NS=13;AN=26;MAF=0.346154;AC=9;AC_Het=7;AC_Hom=2;AC_Hemi=0;HWE=1	GT:AD:DP:GP:PL	0/0:20,0:20:0.999999,1e-06,0:0,60,357	1/1:0,4:4:0,0.19044,0.80956:132,12,0	0/0:15,0:15:0.999968,3.2e-05,0:0,45,336	0/1:9,7:16:0,1,0:138,0,202	0/0:9,0:9:0.997929,0.002071,0:0,27,237	0/1:4,3:7:0,1,0:92,0,113	0/1:2,4:6:0,0.999997,3e-06:124,0,49	0/0:2,0:2:0.790094,0.209906,0:0,6,76	0/1:15,7:22:0,1,0:148,0,291	0/1:20,24:44:0,1,0:328,0,312	0/1:16,12:28:0,1,0:227,0,290	0/0:82,0:82:1,0,0:0,247,444	0/1:2,4:6:0,1,0:118,0,64
chr8	10179729	chr8_10179729_C_T	C	T	.	PASS	AF=0.416667;DP=290;NS=12;AN=24;MAF=0.416667;AC=10;AC_Het=6;AC_Hom=4;AC_Hemi=0;HWE=1	GT:AD:DP:GP:PL	1/1:0,25:25:0,0,1:362,75,0	0/0:5,0:5:0.956103,0.043897,0:0,15,173	./.:0,0:0:0.332343,0.488298,0.179359:0,0,0	1/1:0,5:5:0,0.078403,0.921597:143,15,0	0/1:1,10:11:0,0.913533,0.086467:235,0,6	0/0:6,0:6:0.977559,0.022441,0:0,18,185	0/1:3,2:5:2e-06,0.999998,0:56,0,95	0/0:4,0:4:0.915897,0.084103,0:0,12,143	0/1:7,10:17:0,1,0:213,0,159	0/1:20,22:42:0,1,0:309,0,281	0/1:9,14:23:0,1,0:267,0,170	0/1:71,51:122:0,1,0:343,0,370	0/0:8,0:8:0.994294,0.005706,0:0,24,234
chr8	10182130	chr8_10182130_A_G	A	G	.	PASS	AF=0.461538;DP=183;NS=13;AN=26;MAF=0.461538;AC=12;AC_Het=6;AC_Hom=6;AC_Hemi=0;HWE=1	GT:AD:DP:GP:PL	0/0:16,0:16:0.999975,2.5e-05,0:0,48,330	0/0:10,0:10:0.998395,0.001605,0:0,30,254	0/0:23,0:23:1,0,0:0,69,342	0/1:5,2:7:2e-06,0.999998,0:55,0,124	0/1:3,5:8:0,1,0:150,0,69	0/1:2,2:4:0,0.999998,2e-06:64,0,54	0/0:8,0:8:0.993611,0.006389,0:0,24,231	1/1:0,3:3:0,0.232968,0.767032:96,9,0	0/1:5,6:11:0,1,0:129,0,123	0/1:16,10:26:0,1,0:184,0,286	0/1:5,8:13:0,1,0:166,0,140	1/1:0,48:48:0,0,1:415,144,0	1/1:0,6:6:0,0.036576,0.963424:185,18,0
chr8	10182668	chr8_10182668_A_G	A	G	.	PASS	AF=0.423077;DP=236;NS=13;AN=26;MAF=0.423077;AC=11;AC_Het=3;AC_Hom=8;AC_Hemi=0;HWE=0.0855297	GT:AD:DP:GP:PL	1/1:0,14:14:0,0.000158,0.999842:300,42,0	0/0:16,0:16:0.999976,2.4e-05,0:0,48,328	1/1:0,26:26:0,0,1:389,78,0	1/1:0,4:4:0,0.139581,0.860419:142,12,0	0/0:10,0:10:0.998497,0.001503,0:0,30,257	0/1:3,5:8:0,1,0:124,0,84	0/1:4,2:6:2e-06,0.999998,0:56,0,115	0/0:1,0:1:0.564792,0.435174,3.4e-05:0,3,40	0/0:12,0:12:0.999624,0.000376,0:0,36,282	0/0:7,0:7:0.988105,0.011895,0:0,21,186	0/0:8,0:8:0.994017,0.005983,0:0,24,213	0/1:44,67:111:0,1,0:367,0,320	1/1:0,13:13:0,0.000317,0.999683:311,39,0
chr8	10182940	chr8_10182940_A_G	A	G	.	PASS	AF=0.461538;DP=207;NS=13;AN=26;MAF=0.461538;AC=12;AC_Het=2;AC_Hom=10;AC_Hemi=0;HWE=0.0206165	GT:AD:DP:GP:PL	0/1:2,5:7:0,0.999999,1e-06:136,0,56	1/1:0,4:4:0,0.143494,0.856506:134,12,0	1/1:0,18:18:0,1e-05,0.99999:336,54,0	1/1:0,2:2:0,0.401252,0.598748:66,6,0	0/0:6,0:6:0.977217,0.022783,0:0,18,184	1/1:0,2:2:0,0.401252,0.598748:71,6,0	0/0:1,0:1:0.572688,0.427272,4e-05:0,3,39	1/1:0,2:2:0,0.401252,0.598748:69,6,0	0/0:13,0:13:0.999818,0.000182,0:0,39,300	0/0:20,0:20:0.999999,1e-06,0:0,60,350	0/0:11,0:11:0.999272,0.000728,0:0,33,277	0/1:58,55:113:0,1,0:326,0,351	0/0:8,0:8:0.994205,0.005795,0:0,24,220
chr8	10184376	chr8_10184376_C_T	C	T	.	PASS	AF=0.230769;DP=237;NS=13;AN=26;MAF=0.230769;AC=6;AC_Het=4;AC_Hom=2;AC_Hemi=0;HWE=0.522981	GT:AD:DP:GP:PL	0/0:7,0:7:0.995218,0.004782,0:0,21,192	0/0:10,0:10:0.9994,0.0006,0:0,30,270	0/0:12,0:12:0.99985,0.00015,0:0,36,296	0/1:11,2:13:0.091601,0.908399,0:12,0,250	0/0:8,0:8:0.997603,0.002397,0:0,24,205	0/0:3,0:3:0.92861,0.07139,0:0,9,108	0/0:5,0:5:0.981143,0.018857,0:0,15,152	0/0:2,0:2:0.866732,0.133268,0:0,6,67	0/1:10,10:20:0,1,0:173,0,224	0/1:28,14:42:0,1,0:171,0,338	0/1:14,13:27:0,1,0:168,0,276	0/0:77,0:77:1,0,0:0,232,415	1/1:0,8:8:0,0.024774,0.975226:208,24,0
chr8	10184598	chr8_10184598_C_T	C	T	.	PASS	AF=0.461538;DP=148;NS=13;AN=26;MAF=0.461538;AC=12;AC_Het=6;AC_Hom=6;AC_Hemi=0;HWE=1	GT:AD:DP:GP:PL	0/0:5,0:5:0.94314,0.05686,0:0,15,135	1/1:0,6:6:0,0.031377,0.968623:154,18,0	0/0:6,0:6:0.970738,0.029262,0:0,18,150	0/1:4,3:7:0,1,0:75,0,105	0/1:5,3:8:0,1,0:81,0,148	0/0:4,0:4:0.892397,0.107603,0:0,12,139	0/0:3,0:3:0.8057,0.1943,0:0,9,110	0/1:0,1:1:6.6e-05,0.508961,0.490973:39,3,0	0/1:10,4:14:0,1,0:90,0,218	0/1:35,9:44:0,1,0:96,0,353	0/1:16,2:18:0.020615,0.979385,0:14,0,286	1/1:0,27:27:0,0,1:204,81,0	1/1:0,5:5:0,0.060845,0.939155:140,15,0
chr8	10184632	chr8_10184632_T_C	T	C	.	PASS	AF=0.461538;DP=110;NS=13;AN=26;MAF=0.461538;AC=12;AC_Het=4;AC_Hom=8;AC_Hemi=0;HWE=0.260843	GT:AD:DP:GP:PL	1/1:0,2:2:0,0.357374,0.642626:73,6,0	1/1:0,2:2:0,0.357374,0.642626:68,6,0	0/0:3,0:3:0.816484,0.183516,0:0,9,96	0/1:1,1:2:0.000222,0.999551,0.000226:34,0,33	0/0:4,0:4:0.898973,0.101027,0:0,12,113	0/0:3,0:3:0.816484,0.183516,0:0,9,112	0/0:2,0:2:0.689878,0.310122,0:0,6,69	0/1:0,1:1:0.000233,0.526446,0.47332:34,3,0	0/1:15,3:18:1e-05,0.99999,0:47,0,300	0/0:40,3:43:0.991446,0.008554,0:0,23,344	0/1:14,2:16:0.017241,0.982759,0:15,0,290	1/1:0,11:11:0,0.001085,0.998915:179,33,0	1/1:0,3:3:0,0.217561,0.782439:91,9,0
chr8	10186113	chr8_10186113_T_C	T	C	.	PASS	AF=0.363636;DP=111;NS=11;AN=22;MAF=0.363636;AC=8;AC_Het=6;AC_Hom=2;AC_Hemi=0;HWE=1	GT:AD:DP:GP:PL	0/0:1,0:1:0.600446,0.399501,5.3e-05:0,3,37	0/1:1,2:3:0.000136,0.983453,0.016411:37,0,13	1/1:0,2:2:2e-06,0.429052,0.570946:59,6,0	0/1:0,1:1:0.005662,0.597074,0.397264:22,3,0	0/0:9,0:9:0.997408,0.002592,0:0,27,229	./.:0,0:0:0.360572,0.479809,0.159619:0,0,0	0/1:0,1:1:0.002846,0.598765,0.398389:25,3,0	./.:0,0:0:0.360572,0.479809,0.159619:0,0,0	0/1:8,2:10:8.7e-05,0.999913,0:39,0,200	0/0:35,1:36:1,0,0:0,68,375	0/1:13,3:16:4.5e-05,0.999955,0:42,0,249	0/0:18,2:20:0.963846,0.036154,0:0,15,240	0/1:2,1:3:0.023279,0.976492,0.000229:15,0,32
chr8	10187288	chr8_10187288_G_A	G	A	.	PASS	AF=0.5;DP=266;NS=12;AN=24;MAF=0.5;AC=12;AC_Het=4;AC_Hom=8;AC_Hemi=0;HWE=0.281462	GT:AD:DP:GP:PL	./.:0,0:0:0.268678,0.499327,0.231995:0,0,0	1/1:0,12:12:0,0.000525,0.999475:238,36,0	0/0:13,0:13:0.999773,0.000227,0:0,39,251	0/1:5,11:16:0,1,0:235,0,122	0/0:15,0:15:0.999943,5.7e-05,0:0,45,325	0/0:6,0:6:0.971782,0.028218,0:0,18,173	1/1:0,4:4:0,0.118566,0.881434:109,12,0	1/1:0,2:2:0,0.349835,0.650165:77,6,0	0/1:10,4:14:0,1,0:85,0,220	0/1:23,14:37:0,1,0:209,0,341	0/1:10,11:21:0,1,0:217,0,223	1/1:0,113:113:0,0,1:464,340,0	0/0:13,0:13:0.999773,0.000227,0:0,39,305
chr8	10188587	chr8_10188587_C_G	C	G	.	PASS	AF=0.5;DP=192;NS=12;AN=24;MAF=0.5;AC=12;AC_Het=2;AC_Hom=10;AC_Hemi=0;HWE=0.0264585	GT:AD:DP:GP:PL	1/1:0,6:6:0,0.032997,0.967003:185,18,0	1/1:0,10:10:0,0.002128,0.997872:270,30,0	0/1:13,6:19:0,1,0:145,0,247	0/0:6,0:6:0.97218,0.02782,0:0,18,194	0/0:10,0:10:0.998215,0.001785,0:0,30,273	./.:0,0:0:0.272469,0.499033,0.228497:0,0,0	1/1:0,2:2:0,0.353163,0.646837:81,6,0	0/1:1,2:3:0,0.998544,0.001456:62,0,25	0/0:20,0:20:0.999998,2e-06,0:0,60,357	0/0:31,0:31:1,0,0:0,93,409	0/0:18,0:18:0.999993,7e-06,0:0,54,342	1/1:5,47:52:0,0.153662,0.846338:303,11,0	1/1:0,7:7:0,0.016775,0.983225:213,21,0
chr8	10190351	chr8_10190351_C_T	C	T	.	PASS	AF=0.125;DP=266;NS=12;AN=24;MAF=0.125;AC=3;AC_Het=1;AC_Hom=2;AC_Hemi=0;HWE=0.130435	GT:AD:DP:GP:PL	./.:0,0:0:0.749155,0.232765,0.01808:0,0,0	0/0:6,0:6:0.995169,0.004831,0:0,18,184	0/0:20,0:20:1,0,0:0,60,345	0/0:16,0:16:0.999995,5e-06,0:0,48,315	0/0:8,0:8:0.998788,0.001212,0:0,24,232	0/1:4,2:6:2e-06,0.999998,0:62,0,113	0/0:1,0:1:0.865533,0.134461,7e-06:0,3,35	0/0:1,0:1:0.865533,0.134461,7e-06:0,3,35	0/0:31,0:31:1,0,0:0,93,383	0/0:51,0:51:1,0,0:0,154,426	0/0:21,0:21:1,0,0:0,63,354	0/0:96,0:96:1,0,0:0,289,450	1/1:0,8:8:0,0.047878,0.952122:222,24,0
chr8	10191514	chr8_10191514_T_C	T	C	.	PASS	AF=0.384615;DP=192;NS=13;AN=26;MAF=0.384615;AC=10;AC_Het=6;AC_Hom=4;AC_Hemi=0;HWE=1	GT:AD:DP:GP:PL	0/0:21,0:21:0.999999,1e-06,0:0,63,347	0/0:5,0:5:0.962481,0.037519,0:0,15,163	0/0:10,0:10:0.998783,0.001217,0:0,30,264	0/0:8,0:8:0.995151,0.004849,0:0,24,214	0/1:6,2:8:9e-06,0.999991,0:49,0,151	0/1:3,3:6:0,1,0:99,0,82	1/1:0,2:2:1e-06,0.444941,0.555058:62,6,0	0/1:0,1:1:7.8e-05,0.615815,0.384107:41,3,0	0/1:15,6:21:0,1,0:123,0,279	0/1:21,16:37:0,1,0:273,0,302	0/1:10,7:17:0,1,0:159,0,211	1/1:0,47:47:0,0,1:388,141,0	0/0:8,0:8:0.995151,0.004849,0:0,24,216
chr8	10201508	chr8_10201508_T_C	T	C	.	PASS	AF=0.461538;DP=267;NS=13;AN=26;MAF=0.461538;AC=12;AC_Het=6;AC_Hom=6;AC_Hemi=0;HWE=1	GT:AD:DP:GP:PL	0/0:26,0:26:1,0,0:0,78,382	1/1:0,2:2:0,0.393923,0.606077:75,6,0	0/0:20,0:20:0.999999,1e-06,0:0,60,359	0/1:5,7:12:0,1,0:183,0,120	0/1:5,3:8:0,1,0:76,0,143	0/1:1,3:4:0,0.999226,0.000774:104,0,27	0/0:5,0:5:0.954128,0.045872,0:0,15,155	1/1:0,2:2:0,0.393923,0.606077:75,6,0	0/1:10,12:22:0,1,0:254,0,196	0/1:26,19:45:0,1,0:292,0,326	0/1:5,12:17:0,1,0:263,0,110	1/1:0,99:99:0,0,1:451,298,0	0/0:5,0:5:0.954128,0.045872,0:0,15,161
chr8	10201779	chr8_10201779_T_C	T	C	.	PASS	AF=0.153846;DP=209;NS=13;AN=26;MAF=0.153846;AC=4;AC_Het=4;AC_Hom=0;AC_Hemi=0;HWE=1	GT:AD:DP:GP:PL	0/0:28,0:28:1,0,0:0,84,379	0/0:4,0:4:0.975556,0.024444,0:0,12,128	0/0:14,1:15:0.970106,0.029894,0:0,11,266	0/0:2,0:2:0.908903,0.091097,0:0,6,60	0/1:4,2:6:2e-05,0.99998,0:51,0,115	0/0:3,0:3:0.952278,0.047722,0:0,9,106	0/1:2,1:3:0.006269,0.993731,0:26,0,66	0/0:1,0:1:0.833014,0.166982,4e-06:0,3,39	0/0:11,0:11:0.999804,0.000196,0:0,33,262	0/0:24,0:24:1,0,0:0,72,362	0/0:19,0:19:0.999999,1e-06,0:0,57,342	0/1:52,37:89:0,1,0:310,0,337	0/1:3,1:4:0.012457,0.987543,0:23,0,88
chr8	10202079	chr8_10202079_C_T	C	T	.	PASS	AF=0.230769;DP=249;NS=13;AN=26;MAF=0.230769;AC=6;AC_Het=6;AC_Hom=0;AC_Hemi=0;HWE=1	GT:AD:DP:GP:PL	0/1:2,18:20:0,0.993432,0.006568:294,0,14	0/0:2,0:2:0.863015,0.136985,0:0,6,64	0/0:16,0:16:0.99999,1e-05,0:0,48,334	0/1:4,4:8:0,1,0:107,0,110	0/0:16,0:16:0.99999,1e-05,0:0,48,340	0/1:5,3:8:0,1,0:88,0,135	0/0:6,0:6:0.990177,0.009823,0:0,18,171	0/0:3,0:3:0.926472,0.073528,0:0,9,103	0/1:4,3:7:0,1,0:84,0,116	0/1:20,21:41:0,1,0:296,0,300	0/1:8,11:19:0,1,0:234,0,185	0/0:99,0:99:1,0,0:0,298,461	0/0:4,0:4:0.961833,0.038167,0:0,12,131
chr8	10202083	chr8_10202083_A_G	A	G	.	PASS	AF=0.153846;DP=248;NS=13;AN=26;MAF=0.153846;AC=4;AC_Het=4;AC_Hom=0;AC_Hemi=0;HWE=1	GT:AD:DP:GP:PL	0/1:20,3:23:0.004085,0.995915,0:28,0,302	0/0:2,0:2:0.903417,0.096583,0:0,6,62	0/0:16,1:17:0.989764,0.010236,0:0,16,307	0/0:7,0:7:0.99667,0.00333,0:0,21,195	0/0:15,0:15:0.999987,1.3e-05,0:0,45,328	0/0:7,1:8:0.54258,0.45742,0:3,0,183	0/1:5,1:6:0.011746,0.988254,0:23,0,119	0/0:4,0:4:0.973969,0.026031,0:0,12,134	0/0:7,0:7:0.99667,0.00333,0:0,21,209	0/1:36,4:40:0.023823,0.976177,0:20,0,324	0/1:14,2:16:0.003277,0.996723,0:29,0,277	0/0:99,0:99:1,0,0:0,298,450	0/0:4,0:4:0.973969,0.026031,0:0,12,133
chr8	10202235	chr8_10202235_C_T	C	T	.	PASS	AF=0.269231;DP=247;NS=13;AN=26;MAF=0.269231;AC=7;AC_Het=7;AC_Hom=0;AC_Hemi=0;HWE=0.49913	GT:AD:DP:GP:PL	0/1:2,5:7:0,1,0:138,0,59	0/1:5,1:6:0.00972,0.99028,0:22,0,141	0/1:10,1:11:0.238989,0.761011,0:7,0,239	0/1:6,1:7:0.492257,0.507743,0:2,0,175	0/0:9,0:9:0.998729,0.001271,0:0,27,215	0/1:5,1:6:0.00972,0.99028,0:22,0,145	0/1:3,2:5:3.4e-05,0.999966,0:47,0,83	0/0:2,0:2:0.859873,0.140127,0:0,6,76	0/0:14,0:14:0.99996,4e-05,0:0,42,304	0/0:41,0:41:1,0,0:0,123,416	0/0:19,0:19:0.999999,1e-06,0:0,57,344	0/0:102,13:115:0.999846,0.000154,0:0,36,299	0/1:1,2:3:1e-06,0.999739,0.00026:62,0,28
chr8	10202247	chr8_10202247_T_G	T	G	.	PASS	AF=0.269231;DP=249;NS=13;AN=26;MAF=0.269231;AC=7;AC_Het=7;AC_Hom=0;AC_Hemi=0;HWE=0.49913	GT:AD:DP:GP:PL	0/0:9,0:9:0.998696,0.001304,0:0,27,230	0/1:5,1:6:0.009477,0.990523,0:22,0,122	0/0:12,0:12:0.999837,0.000163,0:0,36,301	0/1:7,1:8:0.43134,0.56866,0:3,0,183	0/0:9,0:9:0.998696,0.001304,0:0,27,212	0/1:4,1:5:0.004761,0.995239,0:25,0,113	0/1:5,1:6:0.023461,0.976539,0:18,0,130	0/1:1,1:2:0.000598,0.999269,0.000133:34,0,31	0/0:14,0:14:0.999959,4.1e-05,0:0,42,297	0/0:41,0:41:1,0,0:0,123,420	0/0:22,0:22:1,0,0:0,66,350	0/1:95,18:113:0.017566,0.982434,0:19,0,299	0/1:1,1:2:0.000598,0.999349,5.3e-05:34,0,35
chr8	10202373	chr8_10202373_G_T	G	T	.	PASS	AF=0.307692;DP=313;NS=13;AN=26;MAF=0.307692;AC=8;AC_Het=8;AC_Hom=0;AC_Hemi=0;HWE=0.244302	GT:AD:DP:GP:PL	0/1:22,5:27:6e-06,0.999994,0:53,0,260	0/0:6,0:6:0.987915,0.012085,0:0,18,195	0/0:19,1:20:0.990682,0.009318,0:0,19,329	0/0:9,0:9:0.998473,0.001527,0:0,27,231	0/1:7,1:8:0.245759,0.754241,0:6,0,193	0/1:4,3:7:0,1,0:72,0,118	0/1:2,3:5:0,1,0:86,0,62	0/1:1,1:2:0.000406,0.999532,6.2e-05:35,0,35	0/0:18,1:19:0.985275,0.014725,0:0,17,295	0/0:47,4:51:0.996439,0.003561,0:0,23,346	0/1:22,2:24:0.480228,0.519772,0:1,0,301	0/1:40,37:77:0,1,0:152,0,317	0/1:4,2:6:4e-06,0.999996,0:55,0,128
chr8	10208164	chr8_10208164_C_T	C	T	.	PASS	AF=0.208333;DP=251;NS=12;AN=24;MAF=0.208333;AC=5;AC_Het=3;AC_Hom=2;AC_Hemi=0;HWE=0.403727	GT:AD:DP:GP:PL	0/0:2,0:2:0.885247,0.114753,0:0,6,57	0/0:2,0:2:0.885247,0.114753,0:0,6,62	0/0:17,0:17:0.999996,4e-06,0:0,51,340	0/0:6,0:6:0.991964,0.008036,0:0,18,196	0/1:2,4:6:0,0.999999,1e-06:93,0,50	0/1:3,1:4:0.002445,0.997555,0:29,0,82	./.:0,0:0:0.630621,0.326991,0.042388:0,0,0	1/1:0,4:4:0,0.325292,0.674708:107,12,0	0/0:21,0:21:1,0,0:0,63,361	0/0:45,0:45:1,0,0:0,135,420	0/0:16,0:16:0.999992,8e-06,0:0,48,316	0/1:71,53:124:0,1,0:312,0,364	0/0:4,0:4:0.968611,0.031389,0:0,12,114
chr8	10208244	chr8_10208244_C_T	C	T	.	PASS	AF=0.115385;DP=268;NS=13;AN=26;MAF=0.115385;AC=3;AC_Het=1;AC_Hom=2;AC_Hemi=0;HWE=0.12	GT:AD:DP:GP:PL	0/0:8,0:8:0.999062,0.000938,0:0,24,154	0/0:2,0:2:0.943308,0.056692,0:0,6,70	0/0:20,0:20:1,0,0:0,60,350	0/0:7,0:7:0.998125,0.001875,0:0,21,185	0/0:8,0:8:0.999062,0.000938,0:0,24,223	0/1:2,3:5:0,1,0:78,0,58	0/0:2,0:2:0.943308,0.056692,0:0,6,64	0/0:4,0:4:0.985198,0.014802,0:0,12,122	0/0:13,0:13:0.999971,2.9e-05,0:0,39,293	0/0:46,0:46:1,0,0:0,138,421	0/0:19,0:19:1,0,0:0,57,350	0/0:122,0:122:1,0,0:0,367,467	1/1:0,5:5:0,0.342079,0.657921:138,15,0
chr8	10210049	chr8_10210049_C_T	C	T	.	PASS	AF=0.192308;DP=242;NS=13;AN=26;MAF=0.192308;AC=5;AC_Het=3;AC_Hom=2;AC_Hemi=0;HWE=0.373913	GT:AD:DP:GP:PL	1/1:0,4:4:0,0.33639,0.66361:141,12,0	0/0:2,0:2:0.890242,0.109758,0:0,6,75	0/0:12,0:12:0.99988,0.00012,0:0,36,254	0/0:7,0:7:0.996162,0.003838,0:0,21,207	0/1:6,5:11:0,1,0:147,0,160	0/0:11,0:11:0.999759,0.000241,0:0,33,279	0/0:2,0:2:0.890242,0.109758,0:0,6,71	0/1:0,1:1:0.000258,0.801984,0.197758:41,3,0	0/0:12,0:12:0.99988,0.00012,0:0,36,297	0/0:48,0:48:1,0,0:0,144,434	0/0:23,0:23:1,0,0:0,69,373	0/1:54,51:105:0,1,0:355,0,358	0/0:3,0:3:0.941935,0.058065,0:0,9,101
chr8	10210353	chr8_10210353_C_T	C	T	.	PASS	AF=0.333333;DP=200;NS=12;AN=24;MAF=0.333333;AC=8;AC_Het=6;AC_Hom=2;AC_Hemi=0;HWE=1	GT:AD:DP:GP:PL	./.:0,0:0:0.433355,0.449884,0.116761:0,0,0	1/1:0,2:2:0,0.490638,0.509361:67,6,0	0/0:15,0:15:0.999968,3.2e-05,0:0,45,326	0/1:2,1:3:0.000612,0.999388,0:32,0,67	0/0:11,0:11:0.999493,0.000507,0:0,33,263	0/1:2,4:6:0,0.999998,2e-06:101,0,52	0/0:1,0:1:0.658262,0.341682,5.6e-05:0,3,35	0/0:1,0:1:0.658281,0.341691,2.8e-05:0,3,38	0/1:11,8:19:0,1,0:168,0,225	0/1:17,14:31:0,1,0:239,0,283	0/1:8,7:15:0,1,0:157,0,181	0/1:44,44:88:0,1,0:329,0,351	0/0:7,0:7:0.991955,0.008045,0:0,21,163
chr8	10211489	chr8_10211489_G_A	G	A	.	PASS	AF=0.461538;DP=234;NS=13;AN=26;MAF=0.461538;AC=12;AC_Het=6;AC_Hom=6;AC_Hemi=0;HWE=1	GT:AD:DP:GP:PL	0/0:14,0:14:0.999895,0.000105,0:0,42,323	1/1:0,6:6:0,0.03519,0.96481:179,18,0	0/0:16,0:16:0.999974,2.6e-05,0:0,48,335	0/1:4,3:7:0,1,0:77,0,115	0/1:12,4:16:0,1,0:93,0,264	0/1:5,2:7:1.5e-05,0.999985,0:46,0,137	0/0:9,0:9:0.996665,0.003335,0:0,27,203	1/1:0,5:5:0,0.067988,0.932012:159,15,0	0/1:5,8:13:0,1,0:192,0,119	0/1:17,15:32:0,1,0:237,0,290	0/1:10,7:17:0,1,0:163,0,202	1/1:0,88:88:0,0,1:433,265,0	0/0:4,0:4:0.903269,0.096731,0:0,12,120
chr8	10213615	chr8_10213615_G_A	G	A	.	PASS	AF=0.230769;DP=270;NS=13;AN=26;MAF=0.230769;AC=6;AC_Het=6;AC_Hom=0;AC_Hemi=0;HWE=1	GT:AD:DP:GP:PL	0/0:22,0:22:1,0,0:0,66,364	0/0:6,0:6:0.990552,0.009448,0:0,18,178	0/0:13,0:13:0.999925,7.5e-05,0:0,39,294	0/1:9,10:19:0,1,0:228,0,204	0/0:12,0:12:0.999851,0.000149,0:0,36,300	0/1:7,2:9:9.7e-05,0.999903,0:42,0,189	0/1:1,1:2:0.00052,0.999431,4.8e-05:35,0,35	0/0:3,0:3:0.929106,0.070894,0:0,9,109	0/1:7,2:9:4.2e-05,0.999958,0:46,0,167	0/1:17,12:29:0,1,0:223,0,285	0/1:10,10:20:0,1,0:212,0,215	0/0:111,1:112:1,0,0:0,299,442	0/0:14,0:14:0.999963,3.7e-05,0:0,42,266
chr8	10215155	chr8_10215155_C_T	C	T	.	PASS	AF=0.192308;DP=260;NS=13;AN=26;MAF=0.192308;AC=5;AC_Het=1;AC_Hom=4;AC_Hemi=0;HWE=0.026087	GT:AD:DP:GP:PL	0/0:4,0:4:0.970326,0.029674,0:0,12,87	1/1:0,9:9:0,0.015714,0.984286:231,27,0	1/1:0,14:14:0,0.000499,0.999501:298,42,0	0/1:4,8:12:0,1,0:201,0,100	0/0:8,0:8:0.998092,0.001908,0:0,24,236	0/0:3,0:3:0.942362,0.057638,0:0,9,100	0/0:10,0:10:0.999522,0.000478,0:0,30,270	0/0:4,0:4:0.970326,0.029674,0:0,12,138	0/0:15,0:15:0.999985,1.5e-05,0:0,45,298	0/0:51,0:51:1,0,0:0,154,421	0/0:16,0:16:0.999993,7e-06,0:0,48,311	0/0:108,0:108:1,0,0:0,325,459	0/0:6,0:6:0.992413,0.007587,0:0,18,184
chr8	10215175	chr8_10215175_C_T	C	T	.	PASS	AF=0.153846;DP=244;NS=13;AN=26;MAF=0.153846;AC=4;AC_Het=0;AC_Hom=4;AC_Hemi=0;HWE=0.00521739	GT:AD:DP:GP:PL	0/0:4,0:4:0.980857,0.019143,0:0,12,109	1/1:0,7:7:0,0.090961,0.909039:211,21,0	0/0:15,0:15:0.99999,1e-05,0:0,45,338	0/0:14,0:14:0.999981,1.9e-05,0:0,42,326	0/0:8,0:8:0.998782,0.001218,0:0,24,221	1/1:0,4:4:0,0.444606,0.555394:131,12,0	0/0:7,0:7:0.997566,0.002434,0:0,21,196	0/0:4,0:4:0.980857,0.019143,0:0,12,137	0/0:11,0:11:0.999848,0.000152,0:0,33,261	0/0:48,0:48:1,0,0:0,144,433	0/0:14,0:14:0.999981,1.9e-05,0:0,42,277	0/0:102,0:102:1,0,0:0,307,451	0/0:6,0:6:0.995144,0.004856,0:0,18,184
chr8	10215193	chr8_10215193_G_A	G	A	.	PASS	AF=0.192308;DP=228;NS=13;AN=26;MAF=0.192308;AC=5;AC_Het=1;AC_Hom=4;AC_Hemi=0;HWE=0.026087	GT:AD:DP:GP:PL	0/0:3,0:3:0.943856,0.056144,0:0,9,90	0/0:5,0:5:0.985347,0.014653,0:0,15,161	1/1:0,8:8:0,0.031788,0.968212:233,24,0	0/1:4,6:10:0,1,0:170,0,106	0/0:8,0:8:0.998145,0.001855,0:0,24,199	0/0:4,0:4:0.971117,0.028883,0:0,12,120	0/0:4,0:4:0.971117,0.028883,0:0,12,123	0/0:2,0:2:0.89368,0.10632,0:0,6,78	0/0:10,0:10:0.999536,0.000464,0:0,30,247	0/0:49,0:49:1,0,0:0,148,424	0/0:16,0:16:0.999993,7e-06,0:0,48,302	0/0:104,0:104:1,0,0:0,313,454	1/1:0,5:5:0,0.208021,0.791979:169,15,0
chr8	10215345	chr8_10215345_A_C	A	C	.	PASS	AF=0.423077;DP=210;NS=13;AN=26;MAF=0.423077;AC=11;AC_Het=5;AC_Hom=6;AC_Hemi=0;HWE=0.573563	GT:AD:DP:GP:PL	1/1:0,14:14:0,0.000153,0.999847:195,42,0	0/0:6,0:6:0.975725,0.024275,0:0,18,173	1/1:0,16:16:0,3.8e-05,0.999962:346,48,0	1/1:0,6:6:0,0.037766,0.962234:178,18,0	0/1:6,4:10:0,1,0:94,0,128	0/1:1,2:3:2e-06,0.999598,0.000401:56,0,30	0/0:5,0:5:0.9526,0.0474,0:0,15,139	0/0:1,0:1:0.556724,0.443248,2.8e-05:0,3,41	0/1:7,7:14:0,1,0:187,0,165	0/1:19,17:36:0,1,0:286,0,300	0/1:8,9:17:0,1,0:217,0,167	0/0:76,0:76:1,0,0:0,229,437	0/0:5,0:5:0.9526,0.0474,0:0,15,140
chr8	10215476	chr8_10215476_A_T	A	T	.	PASS	AF=0.363636;DP=175;NS=11;AN=22;MAF=0.363636;AC=8;AC_Het=6;AC_Hom=2;AC_Hemi=0;HWE=1	GT:AD:DP:GP:PL	1/1:0,7:7:0,0.024118,0.975882:152,21,0	0/1:1,2:3:0,0.999201,0.000799:69,0,26	0/0:17,1:18:0.981123,0.018877,0:0,18,314	0/0:3,0:3:0.863525,0.136475,0:0,9,110	0/1:1,5:6:0,0.997982,0.002018:147,0,22	./.:0,0:0:0.375368,0.47461,0.150022:0,0,0	./.:0,0:0:0.375368,0.47461,0.150022:0,0,0	0/0:1,0:1:0.61266,0.387316,2.4e-05:0,3,40	0/0:21,1:22:0.999921,7.9e-05,0:0,42,354	0/1:32,5:37:8.3e-05,0.999917,0:40,0,322	0/1:12,3:15:3e-06,0.999997,0:54,0,265	0/1:37,16:53:0,1,0:199,0,347	0/1:8,2:10:0.000203,0.999797,0:36,0,193
chr8	10215507	chr8_10215507_C_T	C	T	.	PASS	AF=0.227273;DP=188;NS=11;AN=22;MAF=0.227273;AC=5;AC_Het=3;AC_Hom=2;AC_Hemi=0;HWE=0.438596	GT:AD:DP:GP:PL	0/0:10,0:10:0.999368,0.000632,0:0,30,173	0/0:2,0:2:0.860608,0.139392,0:0,6,75	1/1:0,11:11:0,0.003005,0.996995:281,33,0	0/1:4,2:6:1e-06,0.999999,0:61,0,120	0/1:6,4:10:0,1,0:95,0,163	0/0:1,0:1:0.755313,0.244677,1e-05:0,3,39	./.:0,0:0:0.570507,0.369624,0.059869:0,0,0	./.:0,0:0:0.570507,0.369624,0.059869:0,0,0	0/0:25,0:25:1,0,0:0,75,387	0/0:49,0:49:1,0,0:0,148,421	0/0:30,0:30:1,0,0:0,90,391	0/1:18,17:35:0,1,0:264,0,249	0/0:9,0:9:0.998736,0.001264,0:0,27,244
chr8	10220364	chr8_10220364_T_A	T	A	.	PASS	AF=0.458333;DP=248;NS=12;AN=24;MAF=0.458333;AC=11;AC_Het=7;AC_Hom=4;AC_Hemi=0;HWE=1	GT:AD:DP:GP:PL	0/0:20,0:20:0.999998,2e-06,0:0,60,369	1/1:0,6:6:0,0.031084,0.968916:179,18,0	0/0:13,0:13:0.999762,0.000238,0:0,39,307	0/1:2,5:7:0,0.999995,5e-06:112,0,50	0/1:3,5:8:0,1,0:141,0,75	./.:0,0:0:0.256618,0.499914,0.243469:0,0,0	0/1:0,1:1:8.2e-05,0.50653,0.493387:38,3,0	0/0:1,0:1:0.506557,0.493405,3.8e-05:0,3,41	0/1:8,10:18:0,1,0:206,0,165	0/1:18,32:50:0,1,0:318,0,259	0/1:3,13:16:0,0.999998,2e-06:230,0,54	0/1:36,67:103:0,1,0:359,0,270	1/1:0,4:4:0,0.113732,0.886268:137,12,0
chr8	10222176	chr8_10222176_T_C	T	C	.	PASS	AF=0.192308;DP=194;NS=13;AN=26;MAF=0.192308;AC=5;AC_Het=5;AC_Hom=0;AC_Hemi=0;HWE=1	GT:AD:DP:GP:PL	0/0:10,0:10:0.999533,0.000467,0:0,30,193	0/0:5,0:5:0.98526,0.01474,0:0,15,172	0/0:5,0:5:0.98526,0.01474,0:0,15,144	0/1:9,2:11:0.003902,0.996098,0:27,0,203	0/0:6,0:6:0.992575,0.007425,0:0,18,165	0/1:1,1:2:0.000835,0.998975,0.00019:34,0,28	0/1:3,1:4:0.010453,0.989547,0:23,0,83	0/0:1,0:1:0.806852,0.193144,4e-06:0,3,41	0/0:9,0:9:0.999066,0.000934,0:0,27,202	0/0:26,1:27:1,0,0:0,60,238	0/1:6,1:7:0.251118,0.748882,0:8,0,136	0/1:60,44:104:0,1,0:328,0,370	0/0:3,0:3:0.943535,0.056465,0:0,9,94
chr8	10222178	chr8_10222178_T_C	T	C	.	PASS	AF=0.461538;DP=191;NS=13;AN=26;MAF=0.461538;AC=12;AC_Het=10;AC_Hom=2;AC_Hemi=0;HWE=0.11159	GT:AD:DP:GP:PL	0/0:5,0:5:0.94611,0.05389,0:0,15,155	0/0:5,0:5:0.94611,0.05389,0:0,15,172	0/1:1,3:4:0,0.971955,0.028045:89,0,12	0/1:6,6:12:0,1,0:139,0,142	0/1:4,3:7:0,1,0:72,0,110	0/1:1,1:2:0.000438,0.99938,0.000182:31,0,34	0/1:1,2:3:1e-06,0.999541,0.000459:59,0,30	0/1:0,1:1:4.6e-05,0.523155,0.476799:41,3,0	0/1:7,2:9:0.000222,0.999778,0:34,0,141	0/1:18,12:30:0,1,0:150,0,200	0/1:5,3:8:0,1,0:74,0,113	0/1:75,27:102:0,1,0:232,0,351	1/1:0,3:3:0,0.215256,0.784744:91,9,0
chr8	10223689	chr8_10223689_T_C	T	C	.	PASS	AF=0.5;DP=277;NS=12;AN=24;MAF=0.5;AC=12;AC_Het=0;AC_Hom=12;AC_Hemi=0;HWE=0.000341696	GT:AD:DP:GP:PL	0/0:18,1:19:0.992809,0.007191,0:0,24,319	1/1:0,5:5:0,0.061877,0.938123:167,15,0	1/1:0,14:14:0,0.000129,0.999871:309,42,0	0/0:9,0:9:0.996313,0.003687,0:0,27,202	0/0:12,0:12:0.999538,0.000462,0:0,36,256	./.:0,0:0:0.263654,0.499637,0.236709:0,0,0	1/1:0,3:3:0,0.20876,0.79124:106,9,0	1/1:0,5:5:0,0.061877,0.938123:169,15,0	0/0:28,0:28:1,0,0:0,84,388	0/0:51,0:51:1,0,0:0,154,419	0/0:17,0:17:0.999986,1.4e-05,0:0,51,308	1/1:0,96:96:0,0,1:460,289,0	1/1:0,10:10:0,0.002057,0.997943:254,30,0
chr8	10225858	chr8_10225858_A_C	A	C	.	PASS	AF=0.458333;DP=284;NS=12;AN=24;MAF=0.458333;AC=11;AC_Het=7;AC_Hom=4;AC_Hemi=0;HWE=1	GT:AD:DP:GP:PL	0/1:3,21:24:0,0.99981,0.00019:310,0,33	1/1:0,4:4:0,0.135636,0.864364:134,12,0	0/1:7,7:14:0,1,0:170,0,180	0/1:4,9:13:0,1,0:214,0,101	0/1:7,5:12:0,1,0:113,0,165	0/1:3,2:5:5e-06,0.999995,0:51,0,89	1/1:0,3:3:0,0.238875,0.761125:102,9,0	./.:0,0:0:0.309828,0.493588,0.196584:0,0,0	0/0:12,1:13:0.790021,0.209979,0:0,8,230	0/1:19,2:21:0.203973,0.796027,0:4,0,276	0/0:13,0:13:0.999806,0.000194,0:0,39,280	0/0:103,14:117:0.990777,0.009223,0:0,22,276	0/1:3,2:5:9e-06,0.999991,0:48,0,94
chr8	10227561	chr8_10227561_G_T	G	T	.	PASS	AF=0.307692;DP=182;NS=13;AN=26;MAF=0.307692;AC=8;AC_Het=8;AC_Hom=0;AC_Hemi=0;HWE=0.244302	GT:AD:DP:GP:PL	0/1:6,3:9:0,1,0:66,0,149	0/0:6,0:6:0.987168,0.012832,0:0,18,188	0/1:3,1:4:0.001919,0.998081,0:28,0,79	0/1:10,1:11:0.381804,0.618196,0:3,0,239	0/0:6,0:6:0.987168,0.012832,0:0,18,175	0/1:1,1:2:0.000382,0.999514,0.000105:35,0,33	0/0:7,0:7:0.993543,0.006457,0:0,21,197	0/1:6,1:7:0.012071,0.987929,0:20,0,168	0/1:6,2:8:2.6e-05,0.999974,0:47,0,140	0/0:29,2:31:0.998329,0.001671,0:0,27,337	0/0:16,0:16:0.999987,1.3e-05,0:0,48,317	0/1:59,12:71:0,1,0:108,0,309	0/1:1,2:3:0,0.999582,0.000418:68,0,27
chr8	10236668	chr8_10236668_A_G	A	G	.	PASS	AF=0.416667;DP=266;NS=12;AN=24;MAF=0.416667;AC=10;AC_Het=4;AC_Hom=6;AC_Hemi=0;HWE=0.289272	GT:AD:DP:GP:PL	./.:0,0:0:0.341539,0.485749,0.172712:0,0,0	1/1:0,2:2:0,0.412838,0.587162:70,6,0	0/0:6,0:6:0.978262,0.021738,0:0,18,193	0/0:6,0:6:0.978262,0.021738,0:0,18,193	1/1:0,5:5:0,0.080786,0.919214:164,15,0	0/1:3,3:6:0,1,0:93,0,92	0/0:3,0:3:0.849059,0.150941,0:0,9,112	0/0:2,0:2:0.737707,0.262293,0:0,6,75	0/1:18,12:30:0,1,0:238,0,303	0/1:31,27:58:0,1,0:310,0,366	0/1:15,12:27:0,1,0:215,0,291	1/1:0,113:113:0,0,1:459,340,0	0/0:7,0:7:0.989012,0.010988,0:0,21,195
chr8	10237135	chr8_10237135_T_A	T	A	.	PASS	AF=0.454545;DP=210;NS=11;AN=22;MAF=0.454545;AC=10;AC_Het=4;AC_Hom=6;AC_Hemi=0;HWE=0.542748	GT:AD:DP:GP:PL	./.:0,0:0:0.268375,0.499348,0.232277:0,0,0	0/1:1,1:2:0.000171,0.999458,0.000371:35,0,31	1/1:0,2:2:0,0.349568,0.650431:74,6,0	0/1:1,2:3:0,0.999628,0.000372:65,0,31	0/1:5,1:6:0.003427,0.996573,0:22,0,139	0/1:0,1:1:0.000279,0.517902,0.481818:33,3,0	0/0:1,0:1:0.518022,0.481921,5.6e-05:0,3,39	./.:0,0:0:0.268375,0.499348,0.232277:0,0,0	0/0:26,0:26:1,0,0:0,78,380	0/0:62,0:62:1,0,0:0,187,429	0/0:14,0:14:0.999886,0.000114,0:0,42,321	1/1:0,85:85:0,0,1:469,256,0	1/1:0,8:8:0,0.008327,0.991673:237,24,0
chr8	10237191	chr8_10237191_T_A	T	A	.	PASS	AF=0.125;DP=240;NS=12;AN=24;MAF=0.125;AC=3;AC_Het=1;AC_Hom=2;AC_Hemi=0;HWE=0.130435	GT:AD:DP:GP:PL	./.:0,0:0:0.77972,0.206595,0.013685:0,0,0	0/0:3,0:3:0.967943,0.032057,0:0,9,107	0/0:6,0:6:0.995877,0.004123,0:0,18,188	1/1:0,4:4:0,0.485465,0.514535:130,12,0	0/1:7,1:8:0.071261,0.928739,0:17,0,187	0/0:2,0:2:0.937876,0.062124,0:0,6,75	0/0:1,0:1:0.883017,0.116981,2e-06:0,3,39	0/0:1,0:1:0.883016,0.116981,3e-06:0,3,37	0/0:15,0:15:0.999992,8e-06,0:0,45,316	0/0:57,0:57:1,0,0:0,172,428	0/0:26,0:26:1,0,0:0,78,392	0/0:113,0:113:1,0,0:0,340,475	0/0:3,0:3:0.967943,0.032057,0:0,9,84
chr8	10237389	chr8_10237389_T_C	T	C	.	PASS	AF=0.384615;DP=261;NS=13;AN=26;MAF=0.384615;AC=10;AC_Het=2;AC_Hom=8;AC_Hemi=0;HWE=0.0196258	GT:AD:DP:GP:PL	0/0:3,0:3:0.858948,0.141052,0:0,9,81	1/1:0,8:8:0,0.011753,0.988247:232,24,0	0/0:3,0:3:0.858948,0.141052,0:0,9,109	0/0:9,0:9:0.997441,0.002559,0:0,27,258	0/1:5,6:11:0,1,0:156,0,132	1/1:0,10:10:0,0.002964,0.997036:261,30,0	0/0:5,0:5:0.960566,0.039434,0:0,15,163	0/1:1,1:2:0.000304,0.999564,0.000131:34,0,34	0/0:14,0:14:0.99992,8e-05,0:0,42,282	0/0:47,0:47:1,0,0:0,141,411	0/0:17,0:17:0.99999,1e-05,0:0,51,340	1/1:0,120:120:0,0,1:475,361,0	1/1:0,11:11:0,0.001484,0.998516:265,33,0
chr8	10237565	chr8_10237565_C_T	C	T	.	PASS	AF=0.192308;DP=252;NS=13;AN=26;MAF=0.192308;AC=5;AC_Het=3;AC_Hom=2;AC_Hemi=0;HWE=0.373913	GT:AD:DP:GP:PL	0/0:3,0:3:0.942765,0.057235,0:0,9,100	0/0:13,0:13:0.999941,5.9e-05,0:0,39,292	0/0:13,0:13:0.999941,5.9e-05,0:0,39,314	0/0:14,0:14:0.99997,3e-05,0:0,42,290	0/1:6,3:9:0,1,0:86,0,180	0/1:7,5:12:0,1,0:135,0,175	0/0:5,0:5:0.98505,0.01495,0:0,15,167	0/1:1,3:4:0,0.999756,0.000244:103,0,27	0/0:12,0:12:0.999881,0.000119,0:0,36,290	0/0:42,0:42:1,0,0:0,126,420	0/0:16,0:16:0.999993,7e-06,0:0,48,347	1/1:0,103:103:0,0,1:452,310,0	0/0:6,0:6:0.992469,0.007531,0:0,18,186
chr8	10237645	chr8_10237645_A_T	A	T	.	PASS	AF=0.458333;DP=242;NS=12;AN=24;MAF=0.458333;AC=11;AC_Het=1;AC_Hom=10;AC_Hemi=0;HWE=0.00444205	GT:AD:DP:GP:PL	./.:0,0:0:0.303273,0.494858,0.201868:0,0,0	1/1:0,4:4:0,0.132853,0.867147:120,12,0	1/1:0,2:2:1e-06,0.379975,0.620025:62,6,0	0/0:14,1:15:0.66744,0.33256,0:0,5,263	0/1:6,5:11:0,1,0:99,0,147	1/1:0,10:10:0,0.002388,0.997612:255,30,0	0/0:9,0:9:0.996823,0.003177,0:0,27,192	1/1:0,6:6:0,0.036888,0.963112:173,18,0	0/0:18,0:18:0.999994,6e-06,0:0,54,333	0/0:37,0:37:1,0,0:0,111,399	0/0:14,0:14:0.9999,0.0001,0:0,42,292	0/0:103,0:103:1,0,0:0,310,437	1/1:0,12:12:0,0.000598,0.999402:207,36,0
chr8	10237833	chr8_10237833_C_T	C	T	.	PASS	AF=0.346154;DP=175;NS=13;AN=26;MAF=0.346154;AC=9;AC_Het=3;AC_Hom=6;AC_Hemi=0;HWE=0.0919908	GT:AD:DP:GP:PL	0/1:4,1:5:0.005803,0.994197,0:22,0,110	0/0:8,0:8:0.995747,0.004253,0:0,24,218	1/1:0,11:11:0,0.001783,0.998217:264,33,0	0/1:14,4:18:0,1,0:79,0,276	0/1:8,4:12:0,1,0:90,0,190	1/1:0,9:9:0,0.007094,0.992906:257,27,0	0/0:1,0:1:0.646524,0.353456,1.9e-05:0,3,40	0/0:5,0:5:0.966961,0.033039,0:0,15,161	0/0:14,0:14:0.999933,6.7e-05,0:0,42,289	0/0:28,0:28:1,0,0:0,84,395	0/0:16,0:16:0.999983,1.7e-05,0:0,48,325	0/0:44,0:44:1,0,0:0,132,383	1/1:0,4:4:0,0.186088,0.813912:115,12,0
chr8	10238657	chr8_10238657_G_A	G	A	.	PASS	AF=0.458333;DP=217;NS=12;AN=24;MAF=0.458333;AC=11;AC_Het=5;AC_Hom=6;AC_Hemi=0;HWE=0.59387	GT:AD:DP:GP:PL	./.:0,0:0:0.284585,0.49776,0.217654:0,0,0	0/0:3,0:3:0.820595,0.179405,0:0,9,99	0/0:4,0:4:0.901459,0.098541,0:0,12,125	0/0:9,0:9:0.996596,0.003404,0:0,27,234	1/1:0,7:7:0,0.017552,0.982448:201,21,0	1/1:0,5:5:0,0.066697,0.933303:138,15,0	0/1:2,2:4:1e-06,0.999992,7e-06:56,0,48	0/1:2,4:6:0,1,0:113,0,60	0/1:13,8:21:0,1,0:170,0,227	0/1:22,26:48:0,1,0:280,0,284	0/1:9,10:19:0,1,0:208,0,184	0/0:78,0:78:1,0,0:0,235,439	1/1:0,13:13:0,0.000279,0.999721:306,39,0
chr8	10238765	chr8_10238765_C_T	C	T	.	PASS	AF=0.269231;DP=196;NS=13;AN=26;MAF=0.269231;AC=7;AC_Het=5;AC_Hom=2;AC_Hemi=0;HWE=1	GT:AD:DP:GP:PL	0/0:1,0:1:0.715009,0.284968,2.3e-05:0,3,37	0/0:3,0:3:0.909392,0.090608,0:0,9,100	0/0:15,0:15:0.999976,2.4e-05,0:0,45,319	0/0:14,0:14:0.999951,4.9e-05,0:0,42,324	1/1:0,5:5:0,0.135553,0.864447:161,15,0	0/1:2,2:4:0,0.999999,0:65,0,57	0/0:2,0:2:0.833837,0.166162,0:0,6,63	0/1:6,3:9:0,1,0:78,0,147	0/1:8,11:19:0,1,0:245,0,178	0/1:15,16:31:0,1,0:273,0,277	0/1:17,8:25:0,1,0:168,0,314	0/0:60,0:60:1,0,0:0,181,418	0/0:8,0:8:0.996896,0.003104,0:0,24,229
chr8	10239928	chr8_10239928_G_A	G	A	.	PASS	AF=0.291667;DP=98;NS=12;AN=24;MAF=0.291667;AC=7;AC_Het=5;AC_Hom=2;AC_Hemi=0;HWE=1	GT:AD:DP:GP:PL	0/1:13,10:23:0,1,0:105,0,161	0/1:2,1:3:0.047739,0.95226,1e-06:14,0,54	0/0:5,0:5:0.975736,0.024264,0:0,15,134	0/0:7,0:7:0.993822,0.006178,0:0,21,186	./.:0,0:0:0.511741,0.407239,0.081019:0,0,0	1/1:0,3:3:0,0.385858,0.614141:70,9,0	0/1:2,2:4:3.1e-05,0.999869,0.0001:46,0,33	0/1:1,1:2:0.000998,0.995043,0.003959:31,0,17	0/0:11,1:12:0.961684,0.038316,0:0,13,209	0/0:18,1:19:0.985037,0.014963,0:0,17,291	0/1:9,3:12:4.3e-05,0.999957,0:45,0,201	0/0:6,0:6:0.987719,0.012281,0:0,18,130	0/0:2,0:2:0.83406,0.165932,8e-06:0,6,42
chr8	10242580	chr8_10242580_G_A	G	A	.	PASS	AF=0.166667;DP=144;NS=12;AN=24;MAF=0.166667;AC=4;AC_Het=4;AC_Hom=0;AC_Hemi=0;HWE=1	GT:AD:DP:GP:PL	0/0:3,0:3:0.959393,0.040607,0:0,9,69	0/1:8,1:9:0.487621,0.512379,0:5,0,162	0/0:1,0:1:0.855042,0.144764,0.000195:0,3,21	0/1:8,1:9:0.159854,0.840146,0:12,0,167	0/0:8,0:8:0.998679,0.001321,0:0,24,145	0/0:4,0:4:0.979276,0.020724,0:0,12,121	0/1:3,3:6:1e-06,0.999999,0:63,0,72	./.:0,0:0:0.731379,0.247656,0.020965:0,0,0	0/0:13,0:13:0.999959,4.1e-05,0:0,39,215	0/0:28,0:28:1,0,0:0,84,273	0/0:13,0:13:0.999959,4.1e-05,0:0,39,201	0/0:48,0:48:1,0,0:0,144,305	0/1:1,1:2:0.085464,0.914438,9.8e-05:15,0,29
chr8	10253642	chr8_10253642_T_C	T	C	.	PASS	AF=0.166667;DP=272;NS=12;AN=24;MAF=0.166667;AC=4;AC_Het=4;AC_Hom=0;AC_Hemi=0;HWE=1	GT:AD:DP:GP:PL	0/0:26,0:26:1,0,0:0,78,390	0/1:1,3:4:0,0.999842,0.000158:89,0,29	0/1:17,9:26:0,1,0:188,0,299	0/0:6,0:6:0.992309,0.007691,0:0,18,169	0/0:6,0:6:0.992309,0.007691,0:0,18,196	0/1:0,3:3:0,0.501956,0.498044:112,9,0	0/1:0,1:1:0.000644,0.800736,0.19862:37,3,0	./.:0,0:0:0.642007,0.318493,0.0395:0,0,0	0/0:23,0:23:1,0,0:0,69,373	0/0:54,0:54:1,0,0:0,163,445	0/0:25,0:25:1,0,0:0,75,389	0/0:94,0:94:1,0,0:0,283,449	0/0:3,0:3:0.941611,0.058389,0:0,9,98
chr8	10253688	chr8_10253688_C_T	C	T	.	PASS	AF=0.115385;DP=249;NS=13;AN=26;MAF=0.115385;AC=3;AC_Het=1;AC_Hom=2;AC_Hemi=0;HWE=0.12	GT:AD:DP:GP:PL	0/0:22,0:22:1,0,0:0,66,356	0/0:3,0:3:0.968369,0.031631,0:0,9,89	0/0:26,0:26:1,0,0:0,78,384	0/1:4,2:6:3.2e-05,0.999968,0:51,0,101	0/0:6,0:6:0.995934,0.004066,0:0,18,190	1/1:0,5:5:0,0.323558,0.676442:170,15,0	0/0:1,0:1:0.88444,0.115559,2e-06:0,3,40	0/0:1,0:1:0.884414,0.115556,3e-05:0,3,27	0/0:21,0:21:1,0,0:0,63,333	0/0:52,0:52:1,0,0:0,157,406	0/0:24,0:24:1,0,0:0,72,361	0/0:80,0:80:1,0,0:0,241,423	0/0:2,0:2:0.938678,0.061322,0:0,6,74
chr8	10253692	chr8_10253692_G_A	G	A	.	PASS	AF=0.269231;DP=252;NS=13;AN=26;MAF=0.269231;AC=7;AC_Het=5;AC_Hom=2;AC_Hemi=0;HWE=1	GT:AD:DP:GP:PL	1/1:0,22:22:0,1e-06,0.999999:362,66,0	0/0:2,0:2:0.81748,0.18252,0:0,6,64	0/0:26,0:26:1,0,0:0,78,385	0/0:6,0:6:0.986238,0.013762,0:0,18,163	0/1:1,6:7:0,0.996416,0.003584:168,0,18	0/0:5,0:5:0.97285,0.02715,0:0,15,169	0/0:1,0:1:0.691272,0.308684,4.4e-05:0,3,35	0/1:0,1:1:0.000616,0.690873,0.308512:34,3,0	0/1:12,9:21:0,1,0:189,0,206	0/1:36,15:51:0,1,0:222,0,330	0/1:12,13:25:0,1,0:241,0,215	0/0:83,0:83:1,0,0:0,250,415	0/0:2,0:2:0.81748,0.18252,0:0,6,76
chr8	10255897	chr8_10255897_C_G	C	G	.	PASS	AF=0.458333;DP=314;NS=12;AN=24;MAF=0.458333;AC=11;AC_Het=3;AC_Hom=8;AC_Hemi=0;HWE=0.103129	GT:AD:DP:GP:PL	1/1:0,43:43:0,0,1:418,129,0	0/0:5,0:5:0.951974,0.048026,0:0,15,168	1/1:0,17:17:0,1.9e-05,0.999981:359,51,0	0/1:5,10:15:0,1,0:244,0,128	0/0:4,0:4:0.908349,0.091651,0:0,12,121	0/1:5,4:9:0,1,0:119,0,150	0/1:6,3:9:0,1,0:73,0,168	1/1:0,2:2:0,0.382488,0.617512:82,6,0	0/0:18,0:18:0.999994,6e-06,0:0,54,324	0/0:59,0:59:1,0,0:0,178,446	0/0:19,0:19:0.999997,3e-06,0:0,57,355	./.:0,0:0:0.306182,0.49431,0.199508:0,0,0	1/1:0,6:6:0,0.037269,0.962731:196,18,0
chr8	10256967	chr8_10256967_A_T	A	T	.	PASS	AF=0.192308;DP=209;NS=13;AN=26;MAF=0.192308;AC=5;AC_Het=3;AC_Hom=2;AC_Hemi=0;HWE=0.373913	GT:AD:DP:GP:PL	0/0:9,0:9:0.99907,0.00093,0:0,27,235	0/0:5,0:5:0.985321,0.014679,0:0,15,170	1/1:0,6:6:0,0.115896,0.884104:199,18,0	0/1:7,6:13:0,1,0:140,0,179	0/1:4,1:5:0.026006,0.973994,0:19,0,117	0/0:7,0:7:0.996289,0.003711,0:0,21,214	0/0:7,0:7:0.996289,0.003711,0:0,21,207	0/0:2,0:2:0.893506,0.106494,0:0,6,80	0/0:14,0:14:0.999971,2.9e-05,0:0,42,323	0/1:35,4:39:0.015426,0.984574,0:21,0,337	0/0:17,1:18:0.982125,0.017875,0:0,14,300	0/0:78,1:79:1,0,0:0,204,409	0/0:5,0:5:0.985321,0.014679,0:0,15,137
chr8	10259162	chr8_10259162_G_A	G	A	.	PASS	AF=0.409091;DP=168;NS=11;AN=22;MAF=0.409091;AC=9;AC_Het=5;AC_Hom=4;AC_Hemi=0;HWE=1	GT:AD:DP:GP:PL	1/1:0,20:20:0,3e-06,0.999997:360,60,0	1/1:0,2:2:0,0.419808,0.580192:66,6,0	0/0:10,0:10:0.998652,0.001348,0:0,30,263	0/0:9,0:9:0.997308,0.002692,0:0,27,178	0/1:9,3:12:0,1,0:69,0,218	0/1:2,1:3:0.002891,0.997108,1e-06:24,0,56	0/0:1,0:1:0.591349,0.408623,2.8e-05:0,3,40	./.:0,0:0:0.349711,0.483305,0.166984:0,0,0	0/1:10,5:15:0,1,0:97,0,155	0/1:14,14:28:0,1,0:269,0,243	0/1:6,9:15:0,1,0:215,0,120	0/0:53,0:53:1,0,0:0,160,356	./.:0,0:0:0.349711,0.483305,0.166984:0,0,0
chr8	10264759	chr8_10264759_A_G	A	G	.	PASS	AF=0.166667;DP=270;NS=12;AN=24;MAF=0.166667;AC=4;AC_Het=2;AC_Hom=2;AC_Hemi=0;HWE=0.254658	GT:AD:DP:GP:PL	1/1:0,10:10:0,0.010079,0.989921:256,30,0	0/0:8,0:8:0.998504,0.001496,0:0,24,217	0/0:21,0:21:1,0,0:0,63,347	0/0:8,0:8:0.998504,0.001496,0:0,24,223	0/1:12,2:14:0.143416,0.856584,0:12,0,256	0/1:8,2:10:8.4e-05,0.999916,0:45,0,192	0/0:5,0:5:0.988154,0.011846,0:0,15,153	./.:0,0:0:0.704009,0.270087,0.025904:0,0,0	0/0:23,0:23:1,0,0:0,69,363	0/0:46,0:46:1,0,0:0,138,414	0/0:27,0:27:1,0,0:0,81,376	0/0:89,0:89:1,0,0:0,268,406	0/0:8,0:8:0.998504,0.001496,0:0,24,195
chr8	10266685	chr8_10266685_C_T	C	T	.	PASS	AF=0.384615;DP=209;NS=13;AN=26;MAF=0.384615;AC=10;AC_Het=8;AC_Hom=2;AC_Hemi=0;HWE=0.56581	GT:AD:DP:GP:PL	0/1:6,20:26:0,1,0:308,0,92	0/1:3,7:10:0,1,0:192,0,69	0/0:22,0:22:1,0,0:0,66,391	0/1:9,12:21:0,1,0:253,0,207	0/0:8,0:8:0.99505,0.00495,0:0,24,206	0/1:3,8:11:0,1,0:189,0,81	1/1:0,6:6:0,0.046778,0.953222:157,18,0	0/0:3,0:3:0.862674,0.137326,0:0,9,113	0/1:9,7:16:0,1,0:148,0,181	0/1:29,22:51:0,1,0:299,0,350	0/1:8,12:20:0,1,0:245,0,183	0/1:3,6:9:0,1,0:124,0,65	0/0:6,0:6:0.98049,0.01951,0:0,18,154
chr8	10268860	chr8_10268860_C_T	C	T	.	PASS	AF=0.230769;DP=230;NS=13;AN=26;MAF=0.230769;AC=6;AC_Het=6;AC_Hom=0;AC_Hemi=0;HWE=1	GT:AD:DP:GP:PL	0/1:3,1:4:0.108582,0.891418,0:11,0,71	0/1:1,2:3:0,0.999896,0.000104:71,0,32	0/0:13,1:14:0.71478,0.28522,0:0,2,249	0/1:9,1:10:0.331062,0.668938,0:5,0,208	0/0:7,0:7:0.994921,0.005079,0:0,21,180	0/0:6,1:7:0.603099,0.396901,0:0,0,165	0/0:3,0:3:0.924493,0.075507,0:0,9,107	0/0:5,0:5:0.97999,0.02001,0:0,15,148	0/1:6,2:8:0.000141,0.999859,0:40,0,143	0/0:33,2:35:0.999745,0.000255,0:0,34,340	0/1:21,2:23:0.288359,0.711641,0:6,0,303	0/0:88,15:103:0.594026,0.405974,0:0,0,295	0/1:6,1:7:0.058284,0.941716,0:14,0,144
chr8	10268865	chr8_10268865_C_T	C	T	.	PASS	AF=0.423077;DP=244;NS=13;AN=26;MAF=0.423077;AC=11;AC_Het=7;AC_Hom=4;AC_Hemi=0;HWE=1	GT:AD:DP:GP:PL	0/0:4,0:4:0.915911,0.084089,0:0,12,102	0/0:3,0:3:0.844865,0.155135,0:0,9,107	0/0:19,0:19:0.999997,3e-06,0:0,57,340	0/1:5,5:10:0,1,0:124,0,128	0/1:3,3:6:0,1,0:75,0,89	0/1:1,2:3:0,0.963128,0.036872:62,0,10	0/1:2,1:3:0.000432,0.999567,0:32,0,59	1/1:0,4:4:0,0.145429,0.854571:124,12,0	0/1:8,4:12:0,1,0:86,0,171	0/1:22,20:42:0,1,0:269,0,288	0/1:13,11:24:0,1,0:206,0,253	1/1:15,90:105:0,0.131477,0.868523:306,13,0	0/0:7,0:7:0.988654,0.011346,0:0,21,187
chr8	10276598	chr8_10276598_T_A	T	A	.	PASS	AF=0.25;DP=175;NS=12;AN=24;MAF=0.25;AC=6;AC_Het=2;AC_Hom=4;AC_Hemi=0;HWE=0.0898987	GT:AD:DP:GP:PL	./.:0,0:0:0.535554,0.392523,0.071923:0,0,0	0/0:5,0:5:0.97761,0.02239,0:0,15,165	0/0:18,0:18:0.999997,3e-06,0:0,54,354	0/0:5,0:5:0.97761,0.02239,0:0,15,158	0/1:4,5:9:0,1,0:143,0,109	0/0:1,0:1:0.731799,0.268176,2.5e-05:0,3,36	0/1:1,2:3:1e-06,0.999076,0.000923:62,0,23	0/0:1,0:1:0.731811,0.268181,8e-06:0,3,41	0/0:20,0:20:0.999999,1e-06,0:0,60,377	0/0:35,0:35:1,0,0:0,105,438	0/0:18,0:18:0.999997,3e-06,0:0,54,345	1/1:0,55:55:0,0,1:408,166,0	1/1:0,5:5:0,0.145694,0.854306:163,15,0
chr8	10278620	chr8_10278620_G_A	G	A	.	PASS	AF=0.5;DP=256;NS=13;AN=26;MAF=0.5;AC=13;AC_Het=5;AC_Hom=8;AC_Hemi=0;HWE=0.577624	GT:AD:DP:GP:PL	1/1:0,2:2:1e-06,0.343278,0.656722:60,6,0	0/0:9,0:9:0.996278,0.003722,0:0,27,237	1/1:0,9:9:0,0.004067,0.995933:226,27,0	1/1:0,10:10:0,0.002038,0.997962:239,30,0	0/0:12,0:12:0.999533,0.000467,0:0,36,302	1/1:0,12:12:0,0.00051,0.99949:272,36,0	0/1:4,4:8:0,1,0:91,0,107	0/0:5,0:5:0.943592,0.056408,0:0,15,140	0/1:6,8:14:0,1,0:167,0,141	0/1:36,11:47:0,1,0:142,0,335	0/1:11,9:20:0,1,0:173,0,230	0/1:52,44:96:0,1,0:347,0,362	0/0:12,0:12:0.999533,0.000467,0:0,36,283
chr8	10279731	chr8_10279731_G_T	G	T	.	PASS	AF=0.291667;DP=236;NS=12;AN=24;MAF=0.291667;AC=7;AC_Het=5;AC_Hom=2;AC_Hemi=0;HWE=1	GT:AD:DP:GP:PL	0/0:20,0:20:0.999999,1e-06,0:0,60,344	0/0:11,0:11:0.999576,0.000424,0:0,33,185	./.:0,0:0:0.485961,0.422296,0.091743:0,0,0	1/1:0,13:13:0,0.000562,0.999438:247,39,0	0/0:5,0:5:0.973563,0.026437,0:0,15,159	0/1:1,1:2:0.000365,0.999566,6.9e-05:35,0,35	0/0:6,0:6:0.986605,0.013395,0:0,18,136	0/0:2,0:2:0.821528,0.178472,0:0,6,65	0/1:3,8:11:0,1,0:183,0,77	0/1:31,24:55:0,1,0:304,0,343	0/1:16,8:24:0,1,0:143,0,289	0/1:27,27:54:0,1,0:258,0,262	0/0:4,0:4:0.948488,0.051512,0:0,12,140
chr8	10284593	chr8_10284593_C_G	C	G	.	PASS	AF=0.375;DP=128;NS=12;AN=24;MAF=0.375;AC=9;AC_Het=3;AC_Hom=6;AC_Hemi=0;HWE=0.205277	GT:AD:DP:GP:PL	0/0:1,0:1:0.602425,0.397523,5.2e-05:0,3,37	0/0:8,0:8:0.994872,0.005128,0:0,24,170	./.:0,0:0:0.362951,0.479006,0.158043:0,0,0	1/1:0,3:3:0,0.274757,0.725243:82,9,0	0/0:9,0:9:0.997429,0.002571,0:0,27,237	0/0:2,0:2:0.751918,0.248082,0:0,6,78	0/0:1,0:1:0.602444,0.397535,2.1e-05:0,3,41	0/0:5,0:5:0.960393,0.039607,0:0,15,151	0/1:2,5:7:0,0.999958,4.2e-05:111,0,39	0/1:27,8:35:0,1,0:91,0,313	0/1:12,6:18:0,1,0:128,0,239	1/1:0,36:36:0,0,1:371,108,0	1/1:0,3:3:0,0.274757,0.725243:90,9,0
chr8	10285746	chr8_10285746_T_A	T	A	.	PASS	AF=0.5;DP=233;NS=11;AN=22;MAF=0.5;AC=11;AC_Het=5;AC_Hom=6;AC_Hemi=0;HWE=1	GT:AD:DP:GP:PL	0/0:16,0:16:0.99997,3e-05,0:0,48,293	1/1:0,5:5:0,0.059401,0.940599:145,15,0	0/0:10,0:10:0.998071,0.001929,0:0,30,269	0/1:2,12:14:0,0.998688,0.001312:252,0,26	0/0:15,0:15:0.99994,6e-05,0:0,45,321	0/1:3,1:4:0.001016,0.998984,0:27,0,85	./.:0,0:0:0.252613,0.499986,0.247401:0,0,0	./.:0,0:0:0.252613,0.499986,0.247401:0,0,0	0/1:13,7:20:0,1,0:145,0,256	0/1:25,25:50:0,1,0:323,0,326	0/1:12,9:21:0,1,0:196,0,256	1/1:0,65:65:0,0,1:389,196,0	1/1:0,13:13:0,0.000247,0.999753:297,39,0
chr8	10287154	chr8_10287154_A_G	A	G	.	PASS	AF=0.192308;DP=271;NS=13;AN=26;MAF=0.192308;AC=5;AC_Het=3;AC_Hom=2;AC_Hemi=0;HWE=0.373913	GT:AD:DP:GP:PL	1/1:0,28:28:0,0,1:401,84,0	0/1:1,13:14:0,0.638839,0.361161:256,6,0	0/0:19,0:19:0.999999,1e-06,0:0,57,362	0/0:26,0:26:1,0,0:0,78,381	0/0:11,0:11:0.999731,0.000269,0:0,33,268	0/0:9,0:9:0.998926,0.001074,0:0,27,245	0/0:4,0:4:0.96675,0.03325,0:0,12,119	0/1:0,1:1:0.001133,0.783324,0.215543:34,3,0	0/0:17,0:17:0.999996,4e-06,0:0,51,358	0/0:45,0:45:1,0,0:0,135,422	0/0:25,0:25:1,0,0:0,75,395	0/0:68,0:68:1,0,0:0,205,442	0/1:1,3:4:0,0.999723,0.000277:86,0,27
chr8	10287822	chr8_10287822_G_A	G	A	.	PASS	AF=0.458333;DP=231;NS=12;AN=24;MAF=0.458333;AC=11;AC_Het=5;AC_Hom=6;AC_Hemi=0;HWE=0.59387	GT:AD:DP:GP:PL	1/1:0,14:14:0,0.000131,0.999869:291,42,0	0/0:7,0:7:0.985646,0.014354,0:0,21,194	1/1:0,20:20:0,2e-06,0.999998:378,60,0	1/1:0,12:12:0,0.000524,0.999476:264,36,0	0/0:6,0:6:0.971698,0.028302,0:0,18,201	0/0:1,0:1:0.517561,0.482404,3.6e-05:0,3,41	0/1:4,1:5:0.001361,0.998639,0:26,0,111	./.:0,0:0:0.267886,0.499382,0.232732:0,0,0	0/1:13,4:17:0,1,0:97,0,281	0/1:28,20:48:0,1,0:311,0,352	0/1:10,10:20:0,1,0:226,0,217	0/1:38,37:75:0,1,0:330,0,344	0/0:5,0:5:0.944954,0.055046,0:0,15,165
chr8	10291186	chr8_10291186_G_T	G	T	.	PASS	AF=0.458333;DP=266;NS=12;AN=24;MAF=0.458333;AC=11;AC_Het=7;AC_Hom=4;AC_Hemi=0;HWE=1	GT:AD:DP:GP:PL	./.:0,0:0:0.313454,0.492831,0.193715:0,0,0	0/0:4,0:4:0.910529,0.089471,0:0,12,139	0/0:19,0:19:0.999997,3e-06,0:0,57,352	0/1:11,7:18:0,1,0:154,0,233	0/0:14,0:14:0.999904,9.6e-05,0:0,42,302	0/1:3,1:4:0.001279,0.998721,0:27,0,89	1/1:0,4:4:0,0.137188,0.862812:129,12,0	1/1:0,2:2:1e-06,0.388759,0.611241:62,6,0	0/1:8,13:21:0,1,0:221,0,149	0/1:22,18:40:0,1,0:289,0,325	0/1:17,10:27:0,1,0:206,0,290	0/1:59,49:108:0,1,0:346,0,370	0/1:1,3:4:0,0.999209,0.000791:87,0,27
chr8	10295667	chr8_10295667_G_A	G	A	.	PASS	AF=0.153846;DP=257;NS=13;AN=26;MAF=0.153846;AC=4;AC_Het=2;AC_Hom=2;AC_Hemi=0;HWE=0.234783	GT:AD:DP:GP:PL	0/0:3,0:3:0.955237,0.044763,0:0,9,54	0/0:6,0:6:0.994177,0.005823,0:0,18,172	0/0:22,0:22:1,0,0:0,66,357	0/1:8,4:12:0,1,0:88,0,198	0/0:14,0:14:0.999977,2.3e-05,0:0,42,313	0/0:7,0:7:0.99708,0.00292,0:0,21,217	0/1:1,2:3:8e-06,0.999873,0.000119:55,0,29	0/0:3,0:3:0.955237,0.044763,0:0,9,85	0/0:15,0:15:0.999989,1.1e-05,0:0,45,295	0/0:31,0:31:1,0,0:0,93,344	0/0:13,0:13:0.999954,4.6e-05,0:0,39,285	1/1:2,119:121:0,0,1:445,301,0	0/0:6,0:6:0.994177,0.005823,0:0,18,179
chr8	10297816	chr8_10297816_A_G	A	G	.	PASS	AF=0.423077;DP=230;NS=13;AN=26;MAF=0.423077;AC=11;AC_Het=7;AC_Hom=4;AC_Hemi=0;HWE=1	GT:AD:DP:GP:PL	1/1:0,8:8:0,0.01024,0.98976:226,24,0	1/1:0,8:8:0,0.01024,0.98976:215,24,0	0/0:11,0:11:0.999263,0.000737,0:0,33,242	0/0:18,0:18:0.999994,6e-06,0:0,54,327	0/1:2,3:5:0,0.999999,1e-06:89,0,58	0/0:5,0:5:0.954938,0.045062,0:0,15,161	0/1:4,4:8:0,1,0:88,0,100	0/1:1,2:3:0,0.998489,0.001511:70,0,24	0/1:3,12:15:0,0.999997,3e-06:251,0,51	0/1:17,25:42:0,1,0:316,0,242	0/1:14,13:27:0,1,0:247,0,259	0/1:30,47:77:0,1,0:350,0,300	0/0:3,0:3:0.841214,0.158786,0:0,9,105
chr8	10301849	chr8_10301849_T_C	T	C	.	PASS	AF=0.5;DP=234;NS=13;AN=26;MAF=0.5;AC=13;AC_Het=5;AC_Hom=8;AC_Hemi=0;HWE=0.577624	GT:AD:DP:GP:PL	1/1:1,19:20:0,8.2e-05,0.999918:334,44,0	1/1:0,4:4:0,0.112905,0.887095:139,12,0	1/1:0,18:18:0,8e-06,0.999992:339,54,0	0/1:3,1:4:0.000647,0.999353,0:29,0,102	0/0:16,0:16:0.99997,3e-05,0:0,48,341	0/1:4,3:7:0,1,0:80,0,112	0/1:4,2:6:0,1,0:63,0,114	0/1:1,1:2:0.000643,0.998737,0.00062:29,0,29	0/0:14,0:14:0.99988,0.00012,0:0,42,304	0/0:33,0:33:1,0,0:0,99,363	0/0:17,0:17:0.999985,1.5e-05,0:0,51,343	0/1:48,36:84:0,1,0:326,0,346	1/1:0,9:9:0,0.003961,0.996039:227,27,0
chr8	10301931	chr8_10301931_C_T	C	T	.	PASS	AF=0.153846;DP=234;NS=13;AN=26;MAF=0.153846;AC=4;AC_Het=2;AC_Hom=2;AC_Hemi=0;HWE=0.234783	GT:AD:DP:GP:PL	0/0:30,0:30:1,0,0:0,90,371	0/0:6,0:6:0.994379,0.005621,0:0,18,180	0/0:24,0:24:1,0,0:0,72,368	0/0:9,0:9:0.999294,0.000706,0:0,27,227	0/0:17,0:17:0.999997,3e-06,0:0,51,320	0/1:5,2:7:9e-06,0.999991,0:55,0,126	0/0:2,0:2:0.917055,0.082945,0:0,6,60	0/1:4,1:5:0.065549,0.934451,0:16,0,99	0/0:11,0:11:0.999823,0.000177,0:0,33,265	0/0:31,0:31:1,0,0:0,93,380	0/0:10,0:10:0.999647,0.000353,0:0,30,241	0/0:74,0:74:1,0,0:0,223,431	1/1:0,8:8:0,0.041397,0.958603:220,24,0
chr8	10302413	chr8_10302413_T_C	T	C	.	PASS	AF=0.125;DP=120;NS=12;AN=24;MAF=0.125;AC=3;AC_Het=3;AC_Hom=0;AC_Hemi=0;HWE=1	GT:AD:DP:GP:PL	0/0:19,0:19:0.999999,1e-06,0:0,57,328	0/0:9,2:11:0.634723,0.365277,0:1,0,202	0/1:8,4:12:0,1,0:96,0,181	0/0:2,0:2:0.907021,0.092979,0:0,6,80	0/0:6,0:6:0.993634,0.006366,0:0,18,177	0/1:0,3:3:1e-06,0.549415,0.450585:72,9,0	./.:0,0:0:0.688666,0.282386,0.028948:0,0,0	0/1:1,1:2:0.002443,0.997232,0.000325:30,0,25	0/0:13,0:13:0.99995,5e-05,0:0,39,285	0/0:16,0:16:0.999994,6e-06,0:0,48,319	0/0:12,0:12:0.9999,0.0001,0:0,36,282	0/0:23,0:23:1,0,0:0,69,351	0/0:1,0:1:0.829851,0.170138,1.1e-05:0,3,35
chr8	10303050	chr8_10303050_T_A	T	A	.	PASS	AF=0.291667;DP=258;NS=12;AN=24;MAF=0.291667;AC=7;AC_Het=3;AC_Hom=4;AC_Hemi=0;HWE=0.194508	GT:AD:DP:GP:PL	0/0:1,0:1:0.693239,0.30569,0.001071:0,3,21	1/1:0,5:5:0,0.124135,0.875865:121,15,0	0/1:3,3:6:0,1,0:96,0,78	0/1:5,1:6:0.028052,0.971948,0:16,0,154	0/1:11,1:12:0.269424,0.730576,0:5,0,259	0/0:1,0:1:0.693686,0.305887,0.000427:0,3,25	./.:0,0:0:0.481609,0.424743,0.093648:0,0,0	0/0:3,0:3:0.900708,0.099292,0:0,9,113	0/0:34,0:34:1,0,0:0,102,422	0/0:78,0:78:1,0,0:0,235,469	0/0:28,0:28:1,0,0:0,84,416	1/1:0,79:79:0,0,1:429,238,0	0/0:4,0:4:0.947761,0.052239,0:0,12,118
chr8	10320042	chr8_10320042_A_G	A	G	.	PASS	AF=0.461538;DP=266;NS=13;AN=26;MAF=0.461538;AC=12;AC_Het=12;AC_Hom=0;AC_Hemi=0;HWE=0.00569121	GT:AD:DP:GP:PL	0/0:9,0:9:0.996448,0.003552,0:0,27,228	0/1:1,3:4:0,0.99942,0.00058:96,0,29	0/1:7,8:15:0,1,0:183,0,170	0/1:12,2:14:0.000179,0.999821,0:35,0,258	0/1:9,1:10:0.0531,0.9469,0:10,0,221	0/1:3,3:6:0,1,0:98,0,87	0/1:2,1:3:0.021389,0.978611,0:14,0,63	0/1:0,1:1:0.000181,0.522735,0.477084:35,3,0	0/1:18,4:22:0,1,0:79,0,283	0/1:40,16:56:0,1,0:189,0,355	0/1:18,8:26:0,1,0:169,0,295	0/1:73,21:94:0,1,0:140,0,343	0/1:3,3:6:0,1,0:90,0,89
chr8	10320411	chr8_10320411_G_A	G	A	.	PASS	AF=0.125;DP=269;NS=12;AN=24;MAF=0.125;AC=3;AC_Het=3;AC_Hom=0;AC_Hemi=0;HWE=1	GT:AD:DP:GP:PL	0/0:26,0:26:1,0,0:0,78,388	0/0:2,0:2:0.92992,0.07008,0:0,6,81	0/0:20,0:20:1,0,0:0,60,348	0/0:6,0:6:0.995312,0.004688,0:0,18,178	0/1:3,1:4:0.006636,0.993364,0:27,0,99	0/0:2,0:2:0.92992,0.07008,0:0,6,75	0/1:4,1:5:0.013185,0.986815,0:24,0,133	./.:0,0:0:0.755189,0.227654,0.017157:0,0,0	0/0:21,1:22:0.999909,9.1e-05,0:0,35,350	0/0:57,0:57:1,0,0:0,172,450	0/0:31,0:31:1,0,0:0,93,418	0/1:67,14:81:2e-06,0.999998,0:61,0,319	0/0:4,0:4:0.981508,0.018492,0:0,12,124
chr8	10320588	chr8_10320588_C_T	C	T	.	PASS	AF=0.227273;DP=224;NS=11;AN=22;MAF=0.227273;AC=5;AC_Het=5;AC_Hom=0;AC_Hemi=0;HWE=1	GT:AD:DP:GP:PL	0/1:24,3:27:0.076716,0.923284,0:13,0,319	0/0:3,0:3:0.931441,0.068559,0:0,9,105	0/1:17,2:19:0.027496,0.972504,0:18,0,266	0/1:1,1:2:0.000679,0.999228,9.3e-05:34,0,32	0/0:6,0:6:0.990883,0.009117,0:0,18,168	0/1:1,1:2:0.001703,0.99825,4.7e-05:30,0,35	0/0:3,0:3:0.931441,0.068559,0:0,9,113	./.:0,0:0:0.59682,0.351442,0.051737:0,0,0	0/1:16,2:18:0.035969,0.964031,0:17,0,289	0/0:45,3:48:0.999998,2e-06,0:0,54,364	0/0:21,1:22:0.999719,0.000281,0:0,33,340	0/0:72,1:73:1,0,0:0,200,399	./.:0,0:0:0.59682,0.351442,0.051737:0,0,0
chr8	10321433	chr8_10321433_T_C	T	C	.	PASS	AF=0.5;DP=188;NS=13;AN=26;MAF=0.5;AC=13;AC_Het=3;AC_Hom=10;AC_Hemi=0;HWE=0.0892525	GT:AD:DP:GP:PL	1/1:0,11:11:0,0.001066,0.998934:242,33,0	0/1:3,5:8:0,1,0:148,0,87	1/1:0,9:9:0,0.00425,0.99575:236,27,0	0/1:3,1:4:0.000694,0.999306,0:29,0,93	0/0:7,0:7:0.985904,0.014096,0:0,21,209	0/0:3,0:3:0.813823,0.186177,0:0,9,103	1/1:0,2:2:0,0.353328,0.646672:69,6,0	1/1:0,2:2:0,0.353328,0.646672:66,6,0	0/0:17,0:17:0.999986,1.4e-05,0:0,51,329	0/0:53,0:53:1,0,0:0,160,430	0/0:22,0:22:1,0,0:0,66,360	0/1:36,9:45:0,1,0:102,0,338	1/1:0,5:5:0,0.063929,0.936071:153,15,0
chr8	10321775	chr8_10321775_C_T	C	T	.	PASS	AF=0.307692;DP=260;NS=13;AN=26;MAF=0.307692;AC=8;AC_Het=6;AC_Hom=2;AC_Hemi=0;HWE=1	GT:AD:DP:GP:PL	0/0:18,0:18:0.999996,4e-06,0:0,54,322	0/0:7,0:7:0.992682,0.007318,0:0,21,193	1/1:0,12:12:0,0.001034,0.998966:266,36,0	0/1:7,5:12:0,1,0:143,0,172	0/1:7,2:9:1.3e-05,0.999987,0:49,0,189	0/0:7,0:7:0.992682,0.007318,0:0,21,216	0/1:0,1:1:0.000114,0.679349,0.320536:41,3,0	0/1:1,1:2:0.000337,0.999475,0.000188:35,0,31	0/0:12,0:12:0.99977,0.00023,0:0,36,284	0/0:64,0:64:1,0,0:0,193,435	0/0:23,0:23:1,0,0:0,69,382	0/1:44,45:89:0,1,0:333,0,349	0/1:1,3:4:0,0.999248,0.000752:98,0,25
chr8	10322899	chr8_10322899_T_C	T	C	.	PASS	AF=0.416667;DP=201;NS=12;AN=24;MAF=0.416667;AC=10;AC_Het=2;AC_Hom=8;AC_Hemi=0;HWE=0.0286714	GT:AD:DP:GP:PL	1/1:0,16:16:0,4.3e-05,0.999957:332,48,0	1/1:0,5:5:0,0.081646,0.918354:159,15,0	0/0:16,0:16:0.999979,2.1e-05,0:0,48,317	0/0:12,0:12:0.999657,0.000343,0:0,36,250	0/0:4,0:4:0.919229,0.080771,0:0,12,138	0/1:3,2:5:1e-06,0.999999,0:58,0,95	1/1:0,5:5:0,0.081646,0.918354:159,15,0	./.:0,0:0:0.344814,0.484789,0.170397:0,0,0	0/0:13,0:13:0.999828,0.000172,0:0,39,293	0/0:31,0:31:1,0,0:0,93,362	0/0:16,0:16:0.999979,2.1e-05,0:0,48,305	0/1:45,25:70:0,1,0:255,0,365	1/1:0,8:8:0,0.010991,0.989009:229,24,0
chr8	10325429	chr8_10325429_C_T	C	T	.	PASS	AF=0.192308;DP=251;NS=13;AN=26;MAF=0.192308;AC=5;AC_Het=5;AC_Hom=0;AC_Hemi=0;HWE=1	GT:AD:DP:GP:PL	0/0:16,0:16:0.999992,8e-06,0:0,48,267	0/0:5,0:5:0.983748,0.016252,0:0,15,156	0/1:13,4:17:0,1,0:86,0,234	0/0:2,0:2:0.88326,0.11674,0:0,6,62	0/0:10,0:10:0.999484,0.000516,0:0,30,262	0/0:2,0:2:0.88326,0.11674,0:0,6,68	0/1:0,1:1:0.000597,0.790451,0.208952:37,3,0	0/0:1,0:1:0.790922,0.209073,6e-06:0,3,40	0/1:17,2:19:0.239851,0.760149,0:8,0,285	0/1:52,18:70:0,1,0:196,0,340	0/1:22,4:26:3.6e-05,0.999964,0:47,0,305	0/0:75,1:76:1,0,0:0,207,419	0/0:6,0:6:0.991807,0.008193,0:0,18,168
chr8	10325543	chr8_10325543_C_T	C	T	.	PASS	AF=0.192308;DP=271;NS=13;AN=26;MAF=0.192308;AC=5;AC_Het=5;AC_Hom=0;AC_Hemi=0;HWE=1	GT:AD:DP:GP:PL	0/0:25,0:25:1,0,0:0,75,309	0/0:3,0:3:0.94575,0.05425,0:0,9,109	0/0:18,0:18:0.999998,2e-06,0:0,54,294	0/0:5,0:5:0.985863,0.014137,0:0,15,140	0/0:14,0:14:0.999972,2.8e-05,0:0,42,319	0/1:4,1:5:0.215939,0.784061,0:9,0,110	0/1:1,1:2:0.00087,0.998553,0.000577:34,0,23	0/1:1,2:3:0,0.999817,0.000183:67,0,28	0/0:28,1:29:0.999989,1.1e-05,0:0,46,354	0/0:67,1:68:1,0,0:0,170,409	0/0:29,0:29:1,0,0:0,87,389	0/1:45,12:57:0,1,0:84,0,350	0/1:7,6:13:0,1,0:152,0,176
chr8	10327101	chr8_10327101_A_T	A	T	.	PASS	AF=0.5;DP=218;NS=13;AN=26;MAF=0.5;AC=13;AC_Het=3;AC_Hom=10;AC_Hemi=0;HWE=0.0892525	GT:AD:DP:GP:PL	1/1:0,17:17:0,1.6e-05,0.999984:285,51,0	1/1:0,8:8:0,0.008199,0.991801:211,24,0	1/1:0,19:19:0,4e-06,0.999996:214,57,0	0/1:1,9:10:0,0.953866,0.046134:209,0,10	0/0:6,0:6:0.971317,0.028683,0:0,18,190	0/0:6,0:6:0.971317,0.028683,0:0,18,172	1/1:0,4:4:0,0.116817,0.883183:133,12,0	1/1:0,2:2:0,0.346013,0.653986:65,6,0	0/0:18,0:18:0.999993,7e-06,0:0,54,301	0/0:29,0:29:1,0,0:0,87,398	0/0:16,0:16:0.999971,2.9e-05,0:0,48,352	0/1:51,27:78:0,1,0:240,0,351	0/1:2,3:5:0,0.999997,3e-06:91,0,52
chr8	10327275	chr8_10327275_T_C	T	C	.	PASS	AF=0.318182;DP=146;NS=11;AN=22;MAF=0.318182;AC=7;AC_Het=5;AC_Hom=2;AC_Hemi=0;HWE=1	GT:AD:DP:GP:PL	./.:0,0:0:0.428806,0.452053,0.11914:0,0,0	1/1:0,3:3:0,0.3217,0.6783:102,9,0	./.:0,0:0:0.428806,0.452053,0.11914:0,0,0	0/0:6,0:6:0.983796,0.016204,0:0,18,181	0/1:18,7:25:0,1,0:156,0,224	0/0:2,0:2:0.791422,0.208578,0:0,6,74	0/1:0,1:1:0.000124,0.65475,0.345126:40,3,0	0/0:1,0:1:0.654811,0.345152,3.6e-05:0,3,37	0/1:7,3:10:0,1,0:79,0,176	0/1:12,20:32:0,1,0:280,0,195	0/1:7,2:9:0.000146,0.999854,0:38,0,179	0/0:46,0:46:1,0,0:0,138,409	0/0:11,0:11:0.999486,0.000514,0:0,33,290
chr8	10327466	chr8_10327466_T_C	T	C	.	PASS	AF=0.375;DP=194;NS=12;AN=24;MAF=0.375;AC=9;AC_Het=5;AC_Hom=4;AC_Hemi=0;HWE=1	GT:AD:DP:GP:PL	./.:0,0:0:0.405536,0.462562,0.131902:0,0,0	0/1:1,2:3:0,0.999818,0.000181:64,0,32	1/1:0,4:4:0,0.179771,0.820229:118,12,0	0/1:4,2:6:7e-06,0.999993,0:51,0,129	0/0:17,0:17:0.999991,9e-06,0:0,51,346	1/1:0,2:2:1e-06,0.467149,0.53285:64,6,0	0/1:0,1:1:0.001115,0.636104,0.36278:30,3,0	0/1:1,1:2:0.00088,0.999006,0.000114:30,0,34	0/0:16,0:16:0.999983,1.7e-05,0:0,48,312	0/0:36,0:36:1,0,0:0,108,382	0/0:18,0:18:0.999996,4e-06,0:0,54,350	0/1:61,19:80:0,1,0:118,0,345	0/0:9,0:9:0.997777,0.002223,0:0,27,238
chr8	10336724	chr8_10336724_G_A	G	A	.	PASS	AF=0.153846;DP=259;NS=13;AN=26;MAF=0.153846;AC=4;AC_Het=4;AC_Hom=0;AC_Hemi=0;HWE=1	GT:AD:DP:GP:PL	0/0:27,0:27:1,0,0:0,81,380	0/0:6,0:6:0.99412,0.00588,0:0,18,170	0/1:8,10:18:0,1,0:216,0,182	0/1:1,2:3:1e-06,0.99976,0.000239:66,0,26	0/1:11,2:13:0.000857,0.999143,0:35,0,244	0/0:4,0:4:0.976888,0.023112,0:0,12,132	0/0:2,0:2:0.913545,0.086455,0:0,6,72	0/0:4,0:4:0.976888,0.023112,0:0,12,131	0/0:14,0:14:0.999977,2.3e-05,0:0,42,297	0/0:38,0:38:1,0,0:0,114,400	0/0:24,0:24:1,0,0:0,72,372	0/0:97,0:97:1,0,0:0,292,452	0/1:6,3:9:0,1,0:70,0,163
chr8	10340646	chr8_10340646_G_A	G	A	.	PASS	AF=0.307692;DP=248;NS=13;AN=26;MAF=0.307692;AC=8;AC_Het=6;AC_Hom=2;AC_Hemi=0;HWE=1	GT:AD:DP:GP:PL	0/0:7,0:7:0.993089,0.006911,0:0,21,185	1/1:0,3:3:0,0.359502,0.640498:85,9,0	0/1:16,2:18:0.02279,0.97721,0:17,0,300	0/1:3,1:4:0.01405,0.98595,0:19,0,84	0/1:15,4:19:1e-06,0.999999,0:63,0,259	0/1:4,1:5:0.007114,0.992886,0:22,0,120	0/0:3,0:3:0.89981,0.10019,0:0,9,83	0/0:1,0:1:0.691843,0.30814,1.7e-05:0,3,39	0/0:19,0:19:0.999998,2e-06,0:0,57,336	0/0:46,0:46:1,0,0:0,138,400	0/0:16,0:16:0.999986,1.4e-05,0:0,48,329	0/1:88,14:102:0,1,0:71,0,296	0/1:2,3:5:0,0.999998,2e-06:70,0,52
chr8	10343270	chr8_10343270_G_T	G	T	.	PASS	AF=0.291667;DP=187;NS=12;AN=24;MAF=0.291667;AC=7;AC_Het=5;AC_Hom=2;AC_Hemi=0;HWE=1	GT:AD:DP:GP:PL	0/1:0,2:2:0,0.51585,0.48415:77,6,0	0/0:2,0:2:0.80996,0.19004,0:0,6,67	1/1:0,3:3:0,0.347571,0.652429:96,9,0	0/0:4,0:4:0.944594,0.055406,0:0,12,131	0/1:6,2:8:3.3e-05,0.999967,0:45,0,159	0/0:7,0:7:0.992722,0.007278,0:0,21,156	0/0:4,0:4:0.944594,0.055406,0:0,12,104	./.:0,0:0:0.463233,0.434758,0.102008:0,0,0	0/1:16,2:18:0.09954,0.90046,0:10,0,226	0/0:57,2:59:1,0,0:0,125,354	0/0:20,1:21:0.998583,0.001417,0:0,28,284	0/1:43,15:58:0,1,0:192,0,311	0/1:0,1:1:0.000458,0.680298,0.319243:35,3,0
chr8	10343277	chr8_10343277_T_A	T	A	.	PASS	AF=0.192308;DP=251;NS=13;AN=26;MAF=0.192308;AC=5;AC_Het=5;AC_Hom=0;AC_Hemi=0;HWE=1	GT:AD:DP:GP:PL	0/0:17,0:17:0.999996,4e-06,0:0,51,332	0/0:4,0:4:0.969257,0.030743,0:0,12,129	0/0:18,0:18:0.999998,2e-06,0:0,54,356	0/1:8,2:10:8e-05,0.99992,0:44,0,207	0/1:11,2:13:0.001942,0.998058,0:30,0,246	0/0:7,0:7:0.996051,0.003949,0:0,21,218	0/1:2,2:4:1.1e-05,0.999989,0:52,0,63	0/0:1,0:1:0.797587,0.202392,2e-05:0,3,34	0/0:17,1:18:0.987917,0.012083,0:0,16,312	0/0:61,2:63:1,0,0:0,120,391	0/1:23,4:27:0.000445,0.999555,0:36,0,292	0/1:54,10:64:0,1,0:99,0,319	0/0:5,0:5:0.984388,0.015612,0:0,15,168
chr8	10345481	chr8_10345481_T_C	T	C	.	PASS	AF=0.5;DP=197;NS=13;AN=26;MAF=0.5;AC=13;AC_Het=3;AC_Hom=10;AC_Hemi=0;HWE=0.0892525	GT:AD:DP:GP:PL	1/1:0,18:18:0,8e-06,0.999992:348,54,0	1/1:0,7:7:0,0.016401,0.983599:224,21,0	1/1:0,19:19:0,4e-06,0.999996:353,57,0	0/1:2,7:9:0,0.999972,2.8e-05:158,0,42	0/0:7,0:7:0.985572,0.014428,0:0,21,160	1/1:0,3:3:0,0.210611,0.789389:97,9,0	0/1:1,3:4:0,0.997636,0.002364:100,0,23	0/1:5,1:6:0.002705,0.997295,0:23,0,137	0/0:12,0:12:0.999543,0.000457,0:0,36,249	0/0:25,0:25:1,0,0:0,75,267	0/0:13,0:13:0.999771,0.000229,0:0,39,255	0/0:70,1:71:1,0,0:0,195,427	1/1:0,3:3:0,0.210611,0.789389:102,9,0
chr8	10351122	chr8_10351122_G_T	G	T	.	PASS	AF=0.153846;DP=163;NS=13;AN=26;MAF=0.153846;AC=4;AC_Het=4;AC_Hom=0;AC_Hemi=0;HWE=1	GT:AD:DP:GP:PL	0/0:26,0:26:1,0,0:0,78,364	0/0:10,1:11:0.705277,0.294723,0:0,0,215	0/0:6,0:6:0.993359,0.006641,0:0,18,155	0/0:12,0:12:0.999896,0.000104,0:0,36,266	0/1:8,2:10:0.000704,0.999296,0:35,0,196	0/0:2,0:2:0.903368,0.096632,0:0,6,72	0/0:2,0:2:0.903368,0.096632,0:0,6,68	0/0:2,0:2:0.903368,0.096632,0:0,6,64	0/1:7,3:10:3.1e-05,0.999969,0:49,0,136	0/1:18,3:21:0.002594,0.997406,0:30,0,248	0/0:16,0:16:0.999993,7e-06,0:0,48,284	0/0:38,4:42:0.999999,1e-06,0:0,57,353	0/1:2,1:3:0.005876,0.994124,0:26,0,65
chr8	10351123	chr8_10351123_T_G	T	G	.	PASS	AF=0.192308;DP=183;NS=13;AN=26;MAF=0.192308;AC=5;AC_Het=3;AC_Hom=2;AC_Hemi=0;HWE=0.373913	GT:AD:DP:GP:PL	1/1:1,25:26:0,0.00119,0.99881:329,38,0	0/1:9,2:11:0.006596,0.993404,0:25,0,213	0/0:8,0:8:0.998047,0.001953,0:0,24,205	0/0:13,0:13:0.999939,6.1e-05,0:0,39,280	0/0:12,0:12:0.999878,0.000122,0:0,36,276	0/0:2,0:2:0.888699,0.111301,0:0,6,74	0/1:1,1:2:0.007917,0.992021,6.3e-05:24,0,33	0/0:2,0:2:0.888699,0.111301,0:0,6,63	0/0:11,0:11:0.999755,0.000245,0:0,33,261	0/0:23,0:23:1,0,0:0,69,354	0/0:24,0:24:1,0,0:0,72,363	0/0:46,0:46:1,0,0:0,138,414	0/1:2,1:3:0.001267,0.998733,0:32,0,66
chr8	10355029	chr8_10355029_C_A	C	A	.	PASS	AF=0.384615;DP=157;NS=13;AN=26;MAF=0.384615;AC=10;AC_Het=6;AC_Hom=4;AC_Hemi=0;HWE=1	GT:AD:DP:GP:PL	1/1:0,7:7:0,0.022486,0.977514:160,21,0	0/1:2,1:3:0.001858,0.998141,1e-06:26,0,55	0/0:10,1:11:0.976083,0.023917,0:0,17,208	0/0:3,0:3:0.854848,0.145152,0:0,9,106	0/1:4,1:5:0.01834,0.98166,0:16,0,123	0/0:2,0:2:0.746492,0.253508,0:0,6,73	0/0:1,0:1:0.595469,0.404445,8.7e-05:0,3,35	1/1:0,3:3:0,0.269041,0.730959:106,9,0	0/1:8,5:13:0,1,0:70,0,169	0/1:25,28:53:0,1,0:140,0,266	0/1:14,6:20:9e-06,0.999991,0:49,0,263	0/0:32,0:32:1,0,0:0,96,300	0/1:1,3:4:0,0.998917,0.001083:76,0,25
chr8	10357931	chr8_10357931_T_G	T	G	.	PASS	AF=0.166667;DP=210;NS=12;AN=24;MAF=0.166667;AC=4;AC_Het=4;AC_Hom=0;AC_Hemi=0;HWE=1	GT:AD:DP:GP:PL	0/0:11,0:11:0.999775,0.000225,0:0,33,241	0/0:6,0:6:0.992848,0.007152,0:0,18,177	0/0:20,0:20:1,0,0:0,60,347	0/0:8,0:8:0.998202,0.001798,0:0,24,225	0/1:7,4:11:0,1,0:100,0,185	0/1:3,2:5:6e-06,0.999994,0:56,0,100	./.:0,0:0:0.660423,0.304482,0.035095:0,0,0	0/1:0,3:3:0,0.520263,0.479737:97,9,0	0/0:15,0:15:0.999986,1.4e-05,0:0,45,329	0/0:48,0:48:1,0,0:0,144,423	0/0:25,0:25:1,0,0:0,75,370	0/1:21,28:49:0,1,0:289,0,238	0/0:6,0:6:0.992848,0.007152,0:0,18,193
chr8	10363326	chr8_10363326_A_G	A	G	.	PASS	AF=0.461538;DP=257;NS=13;AN=26;MAF=0.461538;AC=12;AC_Het=6;AC_Hom=6;AC_Hemi=0;HWE=1	GT:AD:DP:GP:PL	1/1:1,21:22:0,0.000282,0.999718:343,39,0	0/1:2,3:5:0,1,0:83,0,64	1/1:0,26:26:0,0,1:391,78,0	0/1:4,9:13:0,1,0:203,0,105	0/1:6,3:9:0,1,0:72,0,166	0/1:1,2:3:0,0.999133,0.000867:63,0,27	0/0:3,0:3:0.822375,0.177625,0:0,9,107	1/1:0,4:4:0,0.126389,0.873611:131,12,0	0/0:17,0:17:0.999987,1.3e-05,0:0,51,349	0/0:54,0:54:1,0,0:0,163,435	0/0:30,0:30:1,0,0:0,90,384	0/1:41,27:68:0,1,0:267,0,308	0/1:2,1:3:0.000463,0.999537,0:31,0,65
chr8	10363514	chr8_10363514_T_C	T	C	.	PASS	AF=0.461538;DP=214;NS=13;AN=26;MAF=0.461538;AC=12;AC_Het=4;AC_Hom=8;AC_Hemi=0;HWE=0.260843	GT:AD:DP:GP:PL	0/0:28,0:28:1,0,0:0,84,390	1/1:0,6:6:0,0.031815,0.968185:177,18,0	1/1:0,18:18:0,8e-06,0.999992:359,54,0	0/1:4,5:9:0,1,0:147,0,119	0/1:3,6:9:0,1,0:158,0,80	0/1:0,1:1:0.000108,0.512514,0.487379:37,3,0	0/0:1,0:1:0.512555,0.487409,3.7e-05:0,3,41	1/1:0,3:3:0,0.208164,0.791836:110,9,0	0/0:15,0:15:0.999942,5.8e-05,0:0,45,301	0/0:48,0:48:1,0,0:0,144,418	0/0:21,0:21:0.999999,1e-06,0:0,63,349	0/1:28,22:50:0,1,0:261,0,320	1/1:0,5:5:0,0.061668,0.938332:169,15,0
chr8	10366514	chr8_10366514_A_T	A	T	.	PASS	AF=0.230769;DP=261;NS=13;AN=26;MAF=0.230769;AC=6;AC_Het=4;AC_Hom=2;AC_Hemi=0;HWE=0.522981	GT:AD:DP:GP:PL	0/0:1,0:1:0.760486,0.238918,0.000596:0,3,21	1/1:0,8:8:0,0.024262,0.975738:229,24,0	0/0:10,0:10:0.999387,0.000613,0:0,30,247	0/0:12,0:12:0.999847,0.000153,0:0,36,301	0/0:15,0:15:0.999981,1.9e-05,0:0,45,329	0/1:2,5:7:0,0.999998,2e-06:148,0,50	0/1:1,2:3:4e-06,0.999496,0.0005:56,0,25	0/1:3,1:4:0.002018,0.997982,0:29,0,91	0/0:19,0:19:0.999999,1e-06,0:0,57,363	0/0:37,0:37:1,0,0:0,111,418	0/0:39,0:39:1,0,0:0,117,430	0/0:102,0:102:1,0,0:0,307,439	0/1:1,3:4:0,0.999499,0.000501:98,0,25
chr8	10366986	chr8_10366986_C_A	C	A	.	PASS	AF=0.115385;DP=134;NS=13;AN=26;MAF=0.115385;AC=3;AC_Het=3;AC_Hom=0;AC_Hemi=0;HWE=1	GT:AD:DP:GP:PL	0/0:3,0:3:0.963156,0.036844,0:0,9,95	0/0:2,0:2:0.92893,0.07107,0:0,6,75	0/0:4,0:4:0.981232,0.018768,0:0,12,133	0/0:6,0:6:0.995241,0.004759,0:0,18,185	0/0:4,0:4:0.981232,0.018768,0:0,12,131	0/1:1,1:2:0.002601,0.997375,2.4e-05:31,0,35	0/0:3,0:3:0.963156,0.036844,0:0,9,106	0/0:1,0:1:0.867288,0.132709,3e-06:0,3,39	0/0:11,1:12:0.808626,0.191374,0:0,1,231	0/1:15,2:17:0.062813,0.937187,0:17,0,266	0/1:11,3:14:1e-06,0.999999,0:65,0,223	0/0:54,6:60:0.999998,2e-06,0:0,53,322	0/0:6,0:6:0.995241,0.004759,0:0,18,194
chr8	10378926	chr8_10378926_T_A	T	A	.	PASS	AF=0.5;DP=327;NS=13;AN=26;MAF=0.5;AC=13;AC_Het=3;AC_Hom=10;AC_Hemi=0;HWE=0.0892525	GT:AD:DP:GP:PL	1/1:0,33:33:0,0,1:402,99,0	1/1:0,11:11:0,0.001033,0.998967:277,33,0	1/1:0,20:20:0,2e-06,0.999998:345,60,0	0/1:8,10:18:0,1,0:223,0,188	0/0:9,0:9:0.996327,0.003673,0:0,27,240	0/1:4,2:6:2e-06,0.999998,0:54,0,122	0/1:5,3:8:0,1,0:85,0,151	1/1:0,2:2:0,0.346283,0.653717:66,6,0	0/0:12,0:12:0.999539,0.000461,0:0,36,265	0/0:49,0:49:1,0,0:0,148,430	0/0:27,0:27:1,0,0:0,81,401	0/0:61,0:61:1,0,0:0,184,379	1/1:0,6:6:0,0.032045,0.967955:186,18,0
chr8	10386992	chr8_10386992_C_T	C	T	.	PASS	AF=0.153846;DP=267;NS=13;AN=26;MAF=0.153846;AC=4;AC_Het=4;AC_Hom=0;AC_Hemi=0;HWE=1	GT:AD:DP:GP:PL	0/1:4,16:20:0,1,0:272,0,77	0/0:3,0:3:0.957729,0.042271,0:0,9,106	0/0:18,0:18:0.999999,1e-06,0:0,54,331	0/0:11,0:11:0.999828,0.000172,0:0,33,260	0/1:4,4:8:0,1,0:98,0,117	0/0:2,0:2:0.918885,0.081115,0:0,6,68	0/0:4,0:4:0.978408,0.021592,0:0,12,139	0/0:1,0:1:0.849938,0.150058,3e-06:0,3,39	0/1:20,2:22:0.395573,0.604427,0:6,0,325	0/0:45,3:48:0.999992,8e-06,0:0,47,368	0/0:19,1:20:0.999463,0.000537,0:0,28,334	0/1:63,36:99:0,1,0:286,0,338	0/0:8,0:8:0.998623,0.001377,0:0,24,217
chr8	10388921	chr8_10388921_G_A	G	A	.	PASS	AF=0.363636;DP=176;NS=11;AN=22;MAF=0.363636;AC=8;AC_Het=4;AC_Hom=4;AC_Hemi=0;HWE=0.537668	GT:AD:DP:GP:PL	0/0:1,0:1:0.614283,0.384954,0.000763:0,3,25	0/0:5,0:5:0.962311,0.037689,0:0,15,160	./.:0,0:0:0.377918,0.473665,0.148417:0,0,0	1/1:0,10:10:0,0.003107,0.996893:243,30,0	0/1:7,2:9:1e-05,0.99999,0:49,0,179	1/1:0,5:5:0,0.090684,0.909316:151,15,0	0/0:7,0:7:0.990304,0.009696,0:0,21,190	./.:0,0:0:0.377918,0.473665,0.148417:0,0,0	0/1:3,5:8:0,1,0:130,0,87	0/1:30,18:48:0,1,0:242,0,344	0/1:8,16:24:0,1,0:245,0,174	0/0:56,0:56:1,0,0:0,169,411	0/0:3,0:3:0.864554,0.135446,0:0,9,95
chr8	10399370	chr8_10399370_C_T	C	T	.	PASS	AF=0.230769;DP=233;NS=13;AN=26;MAF=0.230769;AC=6;AC_Het=6;AC_Hom=0;AC_Hemi=0;HWE=1	GT:AD:DP:GP:PL	0/1:0,1:1:0.004287,0.7405,0.255213:27,3,0	0/0:3,0:3:0.920675,0.079325,0:0,9,96	0/1:7,7:14:0,1,0:148,0,127	0/1:6,1:7:0.022836,0.977164,0:18,0,149	0/1:11,8:19:0,1,0:182,0,228	0/1:6,2:8:0.000138,0.999862,0:40,0,166	0/0:5,0:5:0.978915,0.021085,0:0,15,152	0/0:1,0:1:0.743658,0.256297,4.4e-05:0,3,33	0/0:17,0:17:0.999995,5e-06,0:0,51,343	0/0:44,0:44:1,0,0:0,132,416	0/0:20,0:20:0.999999,1e-06,0:0,60,366	0/1:49,42:91:0,1,0:344,0,357	0/0:3,0:3:0.920675,0.079325,0:0,9,93
chr8	10399447	chr8_10399447_C_T	C	T	.	PASS	AF=0.208333;DP=249;NS=12;AN=24;MAF=0.208333;AC=5;AC_Het=3;AC_Hom=2;AC_Hemi=0;HWE=0.403727	GT:AD:DP:GP:PL	0/0:2,0:2:0.881559,0.11844,1e-06:0,6,47	./.:0,0:0:0.621262,0.333879,0.044858:0,0,0	1/1:0,7:7:0,0.05495,0.94505:208,21,0	0/1:6,3:9:0,1,0:73,0,152	0/0:18,0:18:0.999998,2e-06,0:0,54,337	0/0:8,0:8:0.997905,0.002095,0:0,24,223	0/1:7,5:12:0,1,0:137,0,182	0/0:5,0:5:0.983484,0.016516,0:0,15,156	0/0:23,0:23:1,0,0:0,69,376	0/0:42,0:42:1,0,0:0,126,416	0/0:29,0:29:1,0,0:0,87,398	0/1:42,43:85:0,1,0:354,0,353	0/0:9,0:9:0.998952,0.001048,0:0,27,223
chr8	10399642	chr8_10399642_A_C	A	C	.	PASS	AF=0.5;DP=216;NS=11;AN=22;MAF=0.5;AC=11;AC_Het=5;AC_Hom=6;AC_Hemi=0;HWE=1	GT:AD:DP:GP:PL	./.:0,0:0:0.266936,0.499445,0.233619:0,0,0	./.:0,0:0:0.266936,0.499445,0.233619:0,0,0	1/1:0,10:10:0,0.002083,0.997917:245,30,0	0/1:3,2:5:2e-06,0.999998,0:55,0,92	0/1:5,9:14:0,1,0:214,0,104	0/1:9,6:15:0,1,0:129,0,213	0/1:4,2:6:1e-06,0.999999,0:58,0,102	1/1:0,2:2:0,0.348303,0.651697:69,6,0	0/0:13,0:13:0.999772,0.000228,0:0,39,283	0/0:25,0:25:1,0,0:0,75,367	0/0:14,0:14:0.999886,0.000114,0:0,42,286	0/1:52,53:105:0,1,0:356,0,355	1/1:0,7:7:0,0.016427,0.983573:174,21,0
chr8	10399857	chr8_10399857_C_T	C	T	.	PASS	AF=0.25;DP=251;NS=12;AN=24;MAF=0.25;AC=6;AC_Het=6;AC_Hom=0;AC_Hemi=0;HWE=0.529258	GT:AD:DP:GP:PL	./.:0,0:0:0.556798,0.378782,0.06442:0,0,0	0/1:7,1:8:0.106244,0.893756,0:11,0,160	0/0:17,0:17:0.999995,5e-06,0:0,51,320	0/0:14,0:14:0.999958,4.2e-05,0:0,42,309	0/1:6,5:11:0,1,0:111,0,162	0/1:8,2:10:9.5e-05,0.999905,0:42,0,207	0/1:4,3:7:0,1,0:66,0,108	0/0:1,0:1:0.74617,0.253802,2.7e-05:0,3,35	0/0:16,0:16:0.99999,1e-05,0:0,48,327	0/0:37,0:37:1,0,0:0,111,379	0/0:18,0:18:0.999997,3e-06,0:0,54,354	0/1:54,51:105:0,1,0:342,0,353	0/1:6,1:7:0.05611,0.94389,0:14,0,167
chr8	10401473	chr8_10401473_G_A	G	A	.	PASS	AF=0.166667;DP=270;NS=12;AN=24;MAF=0.166667;AC=4;AC_Het=4;AC_Hom=0;AC_Hemi=0;HWE=1	GT:AD:DP:GP:PL	0/0:8,0:8:0.99848,0.00152,0:0,24,139	./.:0,0:0:0.700445,0.272962,0.026593:0,0,0	0/1:23,4:27:0.000313,0.999687,0:39,0,291	0/0:6,0:6:0.993948,0.006052,0:0,18,181	0/0:15,0:15:0.999988,1.2e-05,0:0,45,315	0/1:10,3:13:2e-06,0.999998,0:60,0,217	0/1:3,1:4:0.287985,0.712015,0:8,0,99	0/0:2,0:2:0.911226,0.088774,0:0,6,63	0/0:14,1:15:0.893657,0.106343,0:0,5,283	0/0:51,4:55:0.999998,2e-06,0:0,52,353	0/0:17,0:17:0.999997,3e-06,0:0,51,320	0/0:98,0:98:1,0,0:0,295,449	0/1:7,3:10:0.000602,0.999398,0:36,0,179
chr8	10401940	chr8_10401940_C_T	C	T	.	PASS	AF=0.375;DP=245;NS=12;AN=24;MAF=0.375;AC=9;AC_Het=5;AC_Hom=4;AC_Hemi=0;HWE=1	GT:AD:DP:GP:PL	1/1:0,4:4:0,0.18534,0.81466:91,12,0	./.:0,0:0:0.416547,0.457715,0.125738:0,0,0	1/1:0,5:5:0,0.102134,0.897866:120,15,0	0/1:6,2:8:0.00021,0.99979,0:36,0,155	0/1:11,3:14:4.2e-05,0.999958,0:43,0,253	0/1:5,1:6:0.265654,0.734346,0:4,0,140	0/1:4,1:5:0.00912,0.99088,0:20,0,126	0/0:7,0:7:0.991489,0.008511,0:0,21,208	0/0:20,0:20:0.999999,1e-06,0:0,60,361	0/0:37,2:39:0.999972,2.8e-05,0:0,46,337	0/1:19,4:23:1.2e-05,0.999988,0:49,0,304	0/0:99,11:110:1,0,0:0,74,338	0/0:4,0:4:0.935739,0.064261,0:0,12,133
chr8	10402001	chr8_10402001_T_C	T	C	.	PASS	AF=0.115385;DP=234;NS=13;AN=26;MAF=0.115385;AC=3;AC_Het=3;AC_Hom=0;AC_Hemi=0;HWE=1	GT:AD:DP:GP:PL	0/0:3,0:3:0.969884,0.030116,0:0,9,75	0/0:1,0:1:0.889438,0.110476,8.7e-05:0,3,22	0/1:5,3:8:0,1,0:72,0,129	0/0:13,0:13:0.99997,3e-05,0:0,39,295	0/1:13,3:16:2e-05,0.99998,0:53,0,260	0/0:5,0:5:0.992297,0.007703,0:0,15,157	0/0:8,0:8:0.999031,0.000969,0:0,24,236	0/0:4,0:4:0.984712,0.015288,0:0,12,138	0/0:13,0:13:0.99997,3e-05,0:0,39,312	0/0:34,2:36:0.999996,4e-06,0:0,48,368	0/1:17,2:19:0.322238,0.677762,0:9,0,291	0/0:104,1:105:1,0,0:0,289,446	0/0:3,0:3:0.969884,0.030116,0:0,9,89
chr8	10402022	chr8_10402022_T_C	T	C	.	PASS	AF=0.5;DP=211;NS=13;AN=26;MAF=0.5;AC=13;AC_Het=5;AC_Hom=8;AC_Hemi=0;HWE=0.577624	GT:AD:DP:GP:PL	1/1:0,2:2:3.4e-05,0.354073,0.645893:44,6,0	0/0:1,0:1:0.521563,0.4757,0.002738:0,3,22	1/1:0,7:7:0,0.016842,0.983158:170,21,0	0/1:9,4:13:0,1,0:88,0,219	0/1:4,5:9:0,1,0:112,0,116	0/1:5,2:7:1e-05,0.99999,0:47,0,145	0/1:5,3:8:0,1,0:87,0,146	1/1:0,2:2:0,0.354085,0.645915:73,6,0	0/0:13,0:13:0.999777,0.000223,0:0,39,311	0/0:35,1:36:1,0,0:0,85,409	0/0:18,0:18:0.999993,7e-06,0:0,54,343	0/1:38,55:93:0,1,0:372,0,321	1/1:0,2:2:4e-06,0.354084,0.645912:53,6,0
chr8	10402534	chr8_10402534_C_T	C	T	.	PASS	AF=0.192308;DP=226;NS=13;AN=26;MAF=0.192308;AC=5;AC_Het=3;AC_Hom=2;AC_Hemi=0;HWE=0.373913	GT:AD:DP:GP:PL	0/0:7,1:8:0.75191,0.24809,0:0,2,134	0/0:7,0:7:0.995944,0.004056,0:0,21,188	1/1:0,18:18:0,2.9e-05,0.999971:326,54,0	0/1:4,9:13:0,1,0:212,0,85	0/1:6,2:8:2.8e-05,0.999972,0:48,0,169	0/0:10,0:10:0.999491,0.000509,0:0,30,248	0/0:6,0:6:0.99192,0.00808,0:0,18,185	0/0:2,0:2:0.884694,0.115306,0:0,6,63	0/0:13,0:13:0.999936,6.4e-05,0:0,39,280	0/0:33,0:33:1,0,0:0,99,391	0/0:13,0:13:0.999936,6.4e-05,0:0,39,308	0/0:89,0:89:1,0,0:0,268,450	0/1:2,3:5:0,1,0:71,0,59
chr8	10403490	chr8_10403490_A_G	A	G	.	PASS	AF=0.192308;DP=264;NS=13;AN=26;MAF=0.192308;AC=5;AC_Het=5;AC_Hom=0;AC_Hemi=0;HWE=1	GT:AD:DP:GP:PL	0/1:4,9:13:0,1,0:133,0,73	0/1:4,2:6:6e-06,0.999994,0:55,0,122	0/1:17,5:22:0,1,0:77,0,296	0/0:3,0:3:0.940209,0.059791,0:0,9,103	0/0:9,0:9:0.999007,0.000993,0:0,27,247	0/0:19,1:20:0.998068,0.001932,0:0,24,329	0/0:2,0:2:0.887164,0.112836,0:0,6,78	0/0:2,0:2:0.887164,0.112836,0:0,6,74	0/0:17,1:18:0.992318,0.007682,0:0,18,286	0/0:29,0:29:1,0,0:0,87,370	0/1:16,3:19:1.6e-05,0.999984,0:51,0,280	0/0:110,0:110:1,0,0:0,331,455	0/1:9,2:11:0.023428,0.976572,0:19,0,222
chr8	10403618	chr8_10403618_G_A	G	A	.	PASS	AF=0.153846;DP=247;NS=13;AN=26;MAF=0.153846;AC=4;AC_Het=4;AC_Hom=0;AC_Hemi=0;HWE=1	GT:AD:DP:GP:PL	0/0:4,0:4:0.976629,0.023371,0:0,12,104	0/0:1,0:1:0.839236,0.160667,9.7e-05:0,3,25	0/0:10,0:10:0.999626,0.000374,0:0,30,221	0/0:6,0:6:0.994053,0.005947,0:0,18,172	0/1:8,4:12:0,1,0:106,0,180	0/1:13,2:15:0.027566,0.972434,0:20,0,254	0/0:5,0:5:0.988177,0.011823,0:0,15,153	0/1:2,2:4:0,1,0:70,0,64	0/0:25,0:25:1,0,0:0,75,375	0/0:40,0:40:1,0,0:0,120,413	0/0:18,0:18:0.999999,1e-06,0:0,54,353	0/1:54,46:100:0,1,0:345,0,363	0/0:7,0:7:0.997018,0.002982,0:0,21,210
chr8	10403737	chr8_10403737_A_C	A	C	.	PASS	AF=0.192308;DP=243;NS=13;AN=26;MAF=0.192308;AC=5;AC_Het=5;AC_Hom=0;AC_Hemi=0;HWE=1	GT:AD:DP:GP:PL	0/1:0,1:1:0.019995,0.75404,0.225965:21,3,0	0/1:0,2:2:2e-06,0.625253,0.374745:64,6,0	0/0:19,2:21:0.927574,0.072426,0:0,9,294	0/0:3,0:3:0.930306,0.069694,0:0,9,94	0/1:11,3:14:0.000168,0.999832,0:40,0,227	0/0:14,1:15:0.945214,0.054786,0:0,10,267	0/1:3,1:4:0.013194,0.986806,0:21,0,85	0/0:1,0:1:0.769417,0.230569,1.4e-05:0,3,37	0/0:17,0:17:0.999995,5e-06,0:0,51,320	0/0:36,2:38:0.99999,1e-05,0:0,48,359	0/0:19,1:20:0.999937,6.3e-05,0:0,40,331	0/0:91,0:91:1,0,0:0,274,444	0/1:8,3:11:5e-06,0.999995,0:55,0,181
chr8	10404232	chr8_10404232_C_T	C	T	.	PASS	AF=0.115385;DP=210;NS=13;AN=26;MAF=0.115385;AC=3;AC_Het=3;AC_Hom=0;AC_Hemi=0;HWE=1	GT:AD:DP:GP:PL	0/0:2,0:2:0.927761,0.072239,0:0,6,51	0/0:5,0:5:0.990361,0.009639,0:0,15,160	0/1:12,20:32:0,1,0:309,0,213	0/0:5,1:6:0.615412,0.384588,0:3,0,135	0/0:8,0:8:0.998785,0.001215,0:0,24,218	0/1:3,2:5:4e-06,0.999996,0:59,0,83	0/1:5,1:6:0.039367,0.960633,0:19,0,143	0/0:3,0:3:0.962527,0.037473,0:0,9,110	0/0:15,0:15:0.99999,1e-05,0:0,45,311	0/0:42,0:42:1,0,0:0,126,406	0/0:11,0:11:0.999848,0.000152,0:0,33,269	0/0:72,0:72:1,0,0:0,217,434	0/0:3,0:3:0.962527,0.037473,0:0,9,107
chr8	10405193	chr8_10405193_G_A	G	A	.	PASS	AF=0.153846;DP=214;NS=13;AN=26;MAF=0.153846;AC=4;AC_Het=4;AC_Hom=0;AC_Hemi=0;HWE=1	GT:AD:DP:GP:PL	0/1:16,2:18:0.024514,0.975486,0:20,0,245	0/0:2,0:2:0.915288,0.084712,0:0,6,64	0/1:10,2:12:0.000822,0.999178,0:35,0,217	0/1:3,2:5:1.1e-05,0.999989,0:54,0,84	0/0:19,0:19:0.999999,1e-06,0:0,57,363	0/0:8,0:8:0.998556,0.001444,0:0,24,200	0/0:5,0:5:0.988564,0.011436,0:0,15,158	0/1:3,1:4:0.051509,0.948491,0:17,0,86	0/0:14,1:15:0.965434,0.034566,0:0,10,281	0/0:29,1:30:0.999997,3e-06,0:0,50,355	0/0:16,0:16:0.999994,6e-06,0:0,48,323	0/0:73,0:73:1,0,0:0,220,438	0/0:6,0:6:0.994249,0.005751,0:0,18,166
chr8	10405795	chr8_10405795_T_C	T	C	.	PASS	AF=0.5;DP=216;NS=12;AN=24;MAF=0.5;AC=12;AC_Het=6;AC_Hom=6;AC_Hemi=0;HWE=1	GT:AD:DP:GP:PL	./.:0,0:0:0.253067,0.499981,0.246951:0,0,0	1/1:0,2:2:0,0.336053,0.663947:68,6,0	0/1:0,1:1:0.004029,0.501029,0.494942:21,3,0	0/1:5,1:6:0.025038,0.974962,0:13,0,144	0/1:8,5:13:0,1,0:114,0,183	0/1:2,3:5:0,0.999999,1e-06:97,0,60	0/1:2,1:3:0.000322,0.999678,0:32,0,73	1/1:0,3:3:0,0.20196,0.79804:115,9,0	0/0:15,0:15:0.99994,6e-05,0:0,45,328	0/0:38,0:38:1,0,0:0,114,417	0/0:21,0:21:0.999999,1e-06,0:0,63,374	0/1:54,44:98:0,1,0:341,0,360	1/1:0,11:11:0,0.000988,0.999012:271,33,0
chr8	10405978	chr8_10405978_G_A	G	A	.	PASS	AF=0.166667;DP=268;NS=12;AN=24;MAF=0.166667;AC=4;AC_Het=2;AC_Hom=2;AC_Hemi=0;HWE=0.254658	GT:AD:DP:GP:PL	./.:0,0:0:0.689249,0.281922,0.028829:0,0,0	0/0:8,0:8:0.998405,0.001595,0:0,24,239	1/1:0,13:13:0,0.001192,0.998808:293,39,0	0/1:6,2:8:1.6e-05,0.999984,0:52,0,159	0/1:9,4:13:0,1,0:93,0,207	0/0:4,0:4:0.975074,0.024926,0:0,12,142	0/0:9,0:9:0.999202,0.000798,0:0,27,249	0/0:3,0:3:0.95136,0.04864,0:0,9,116	0/0:16,0:16:0.999994,6e-06,0:0,48,320	0/0:54,0:54:1,0,0:0,163,427	0/0:22,0:22:1,0,0:0,66,387	0/0:107,0:107:1,0,0:0,322,461	0/0:11,0:11:0.9998,0.0002,0:0,33,274
chr8	10408154	chr8_10408154_G_T	G	T	.	PASS	AF=0.153846;DP=275;NS=13;AN=26;MAF=0.153846;AC=4;AC_Het=4;AC_Hom=0;AC_Hemi=0;HWE=1	GT:AD:DP:GP:PL	0/1:0,1:1:0.001298,0.83685,0.161852:35,3,0	0/0:8,0:8:0.998491,0.001509,0:0,24,224	0/0:25,1:26:0.999982,1.8e-05,0:0,43,376	0/1:7,2:9:7.1e-05,0.999929,0:46,0,173	0/0:12,0:12:0.999906,9.4e-05,0:0,36,306	0/1:8,3:11:0,1,0:72,0,200	0/0:6,0:6:0.993993,0.006007,0:0,18,198	0/0:3,0:3:0.95388,0.04612,0:0,9,109	0/0:10,0:10:0.999622,0.000378,0:0,30,242	0/0:43,0:43:1,0,0:0,129,431	0/0:24,0:24:1,0,0:0,72,368	0/0:118,0:118:1,0,0:0,355,462	0/1:1,1:2:0.001033,0.998936,3.1e-05:34,0,35
chr8	10408736	chr8_10408736_C_T	C	T	.	PASS	AF=0.115385;DP=271;NS=13;AN=26;MAF=0.115385;AC=3;AC_Het=3;AC_Hom=0;AC_Hemi=0;HWE=1	GT:AD:DP:GP:PL	0/0:12,0:12:0.999934,6.6e-05,0:0,36,288	0/0:5,0:5:0.991676,0.008324,0:0,15,163	0/0:16,0:16:0.999996,4e-06,0:0,48,343	0/0:12,0:12:0.999934,6.6e-05,0:0,36,248	0/1:6,8:14:0,1,0:206,0,142	0/0:7,0:7:0.997906,0.002094,0:0,21,190	0/0:9,0:9:0.999476,0.000524,0:0,27,251	0/0:2,0:2:0.937074,0.062926,0:0,6,73	0/1:13,2:15:0.01202,0.98798,0:25,0,269	0/0:41,0:41:1,0,0:0,123,422	0/0:16,0:16:0.999996,4e-06,0:0,48,334	0/1:60,58:118:0,1,0:359,0,362	0/0:4,0:4:0.98349,0.01651,0:0,12,127
chr8	10408775	chr8_10408775_C_T	C	T	.	PASS	AF=0.192308;DP=252;NS=13;AN=26;MAF=0.192308;AC=5;AC_Het=3;AC_Hom=2;AC_Hemi=0;HWE=0.373913	GT:AD:DP:GP:PL	1/1:0,12:12:0,0.001983,0.998017:261,36,0	0/1:4,5:9:0,1,0:131,0,110	0/0:14,0:14:0.99997,3e-05,0:0,42,307	0/0:11,0:11:0.99976,0.00024,0:0,33,281	0/0:11,0:11:0.99976,0.00024,0:0,33,281	0/1:5,2:7:2e-06,0.999998,0:61,0,149	0/1:3,1:4:0.010188,0.989812,0:23,0,85	0/0:2,0:2:0.890607,0.109393,0:0,6,71	0/0:13,0:13:0.99994,6e-05,0:0,39,307	0/0:42,0:42:1,0,0:0,126,420	0/0:16,0:16:0.999993,7e-06,0:0,48,326	0/0:107,0:107:1,0,0:0,322,467	0/0:4,0:4:0.970208,0.029792,0:0,12,137
chr8	10410334	chr8_10410334_G_A	G	A	.	PASS	AF=0.115385;DP=236;NS=13;AN=26;MAF=0.115385;AC=3;AC_Het=1;AC_Hom=2;AC_Hemi=0;HWE=0.12	GT:AD:DP:GP:PL	0/0:6,0:6:0.996363,0.003637,0:0,18,144	0/0:5,0:5:0.992751,0.007249,0:0,15,131	0/0:18,0:18:0.999999,1e-06,0:0,54,350	1/1:0,5:5:0,0.348509,0.651491:170,15,0	0/1:7,3:10:3e-06,0.999997,0:61,0,164	0/0:19,0:19:1,0,0:0,57,353	0/0:7,0:7:0.998178,0.001822,0:0,21,211	0/0:2,0:2:0.94481,0.05519,0:0,6,60	0/0:21,0:21:1,0,0:0,63,364	0/0:38,0:38:1,0,0:0,114,408	0/0:24,0:24:1,0,0:0,72,383	0/0:72,0:72:1,0,0:0,217,440	0/0:9,0:9:0.999544,0.000456,0:0,27,200
chr8	10410868	chr8_10410868_T_C	T	C	.	PASS	AF=0.192308;DP=254;NS=13;AN=26;MAF=0.192308;AC=5;AC_Het=5;AC_Hom=0;AC_Hemi=0;HWE=1	GT:AD:DP:GP:PL	0/1:5,2:7:0.000668,0.999332,0:35,0,101	0/0:3,0:3:0.941662,0.058338,0:0,9,105	0/1:19,3:22:0.005177,0.994823,0:26,0,304	0/1:11,3:14:0.000394,0.999606,0:37,0,238	0/1:6,3:9:6.5e-05,0.999935,0:45,0,150	0/1:10,2:12:0.010232,0.989768,0:23,0,226	0/0:6,0:6:0.992316,0.007684,0:0,18,177	0/0:3,0:3:0.941662,0.058338,0:0,9,85	0/0:13,1:14:0.954073,0.045927,0:0,10,287	0/0:35,1:36:1,0,0:0,69,390	0/0:19,0:19:0.999999,1e-06,0:0,57,362	0/0:85,10:95:1,0,0:0,70,337	0/0:12,1:13:0.990142,0.009858,0:0,17,267
chr8	10411262	chr8_10411262_T_C	T	C	.	PASS	AF=0.269231;DP=267;NS=13;AN=26;MAF=0.269231;AC=7;AC_Het=7;AC_Hom=0;AC_Hemi=0;HWE=0.49913	GT:AD:DP:GP:PL	0/1:1,3:4:0,0.999707,0.000293:68,0,28	0/0:6,0:6:0.988674,0.011326,0:0,18,172	0/0:19,1:20:0.997787,0.002213,0:0,25,284	0/0:19,0:19:0.999999,1e-06,0:0,57,322	0/1:10,2:12:0.000192,0.999808,0:39,0,200	0/1:15,3:18:0.000124,0.999876,0:40,0,254	0/0:9,0:9:0.99857,0.00143,0:0,27,185	0/1:5,1:6:0.026841,0.973159,0:17,0,129	0/1:13,2:15:0.01462,0.98538,0:20,0,247	0/0:34,3:37:0.998634,0.001366,0:0,27,329	0/1:13,4:17:0,1,0:69,0,229	0/0:89,0:89:1,0,0:0,268,414	0/1:10,4:14:0,1,0:72,0,178
chr8	10411524	chr8_10411524_G_A	G	A	.	PASS	AF=0.230769;DP=272;NS=13;AN=26;MAF=0.230769;AC=6;AC_Het=6;AC_Hom=0;AC_Hemi=0;HWE=1	GT:AD:DP:GP:PL	0/0:15,0:15:0.999984,1.6e-05,0:0,45,244	0/1:3,1:4:0.009732,0.990268,0:23,0,91	0/0:25,0:25:1,0,0:0,75,385	0/0:12,0:12:0.999874,0.000126,0:0,36,283	0/1:16,2:18:0.357746,0.642254,0:5,0,284	0/1:15,3:18:0.001246,0.998754,0:32,0,287	0/0:10,0:10:0.999498,0.000502,0:0,30,269	0/1:0,1:1:0.000977,0.794579,0.204444:35,3,0	0/0:15,1:16:0.927152,0.072848,0:0,8,273	0/1:35,4:39:0.392217,0.607783,0:5,0,327	0/1:16,2:18:0.199346,0.800654,0:9,0,286	0/0:81,8:89:0.99995,5e-05,0:0,40,299	0/0:7,0:7:0.995996,0.004004,0:0,21,181
chr8	10411579	chr8_10411579_G_A	G	A	.	PASS	AF=0.115385;DP=236;NS=13;AN=26;MAF=0.115385;AC=3;AC_Het=3;AC_Hom=0;AC_Hemi=0;HWE=1	GT:AD:DP:GP:PL	0/0:3,0:3:0.967385,0.032615,0:0,9,69	0/1:2,2:4:5e-06,0.999995,0:59,0,60	0/0:17,0:17:0.999998,2e-06,0:0,51,338	0/0:15,0:15:0.999992,8e-06,0:0,45,334	0/0:12,1:13:0.967941,0.032059,0:0,9,256	0/1:13,2:15:0.156521,0.843479,0:13,0,271	0/0:8,0:8:0.998948,0.001052,0:0,24,222	0/0:1,0:1:0.881162,0.118834,3e-06:0,3,37	0/0:14,1:15:0.938584,0.061416,0:0,6,274	0/0:40,2:42:1,0,0:0,59,365	0/1:16,5:21:0,1,0:75,0,291	0/0:71,1:72:1,0,0:0,193,418	0/0:10,0:10:0.999737,0.000263,0:0,30,242
chr8	10412093	chr8_10412093_C_A	C	A	.	PASS	AF=0.125;DP=265;NS=12;AN=24;MAF=0.125;AC=3;AC_Het=3;AC_Hom=0;AC_Hemi=0;HWE=1	GT:AD:DP:GP:PL	./.:0,0:0:0.765793,0.218606,0.015601:0,0,0	0/0:6,0:6:0.99556,0.00444,0:0,18,190	0/0:17,0:17:0.999998,2e-06,0:0,51,343	0/0:11,0:11:0.999861,0.000139,0:0,33,277	0/0:15,0:15:0.999991,9e-06,0:0,45,337	0/1:8,1:9:0.263405,0.736595,0:10,0,208	0/0:3,0:3:0.965547,0.034453,0:0,9,106	0/1:0,2:2:1e-06,0.777925,0.222074:70,6,0	0/0:26,0:26:1,0,0:0,78,395	0/0:40,0:40:1,0,0:0,120,422	0/0:25,0:25:1,0,0:0,75,399	0/0:102,0:102:1,0,0:0,307,458	0/1:2,7:9:0,0.999998,2e-06:182,0,46
chr8	10412549	chr8_10412549_T_C	T	C	.	PASS	AF=0.5;DP=266;NS=13;AN=26;MAF=0.5;AC=13;AC_Het=5;AC_Hom=8;AC_Hemi=0;HWE=0.577624	GT:AD:DP:GP:PL	0/1:0,1:1:5.1e-05,0.503412,0.496537:40,3,0	1/1:0,2:2:0,0.336394,0.663606:72,6,0	1/1:0,21:21:0,1e-06,0.999999:377,63,0	0/1:4,2:6:3e-06,0.999997,0:53,0,120	0/1:3,4:7:0,1,0:113,0,76	0/0:3,0:3:0.802196,0.197804,0:0,9,113	0/1:1,3:4:0,0.998429,0.001571:96,0,25	1/1:0,4:4:0,0.112474,0.887526:137,12,0	0/0:23,0:23:1,0,0:0,69,375	0/0:46,0:46:1,0,0:0,138,424	0/0:33,0:33:1,0,0:0,99,415	0/1:62,52:114:0,1,0:339,0,358	1/1:0,2:2:0,0.336394,0.663606:74,6,0
chr8	10413018	chr8_10413018_G_A	G	A	.	PASS	AF=0.192308;DP=256;NS=13;AN=26;MAF=0.192308;AC=5;AC_Het=5;AC_Hom=0;AC_Hemi=0;HWE=1	GT:AD:DP:GP:PL	0/0:8,0:8:0.997598,0.002402,0:0,24,171	0/0:1,0:1:0.764402,0.235561,3.6e-05:0,3,33	0/0:11,0:11:0.999699,0.000301,0:0,33,254	0/1:8,1:9:0.142092,0.857908,0:10,0,191	0/0:10,1:11:0.724455,0.275545,0:0,2,245	0/0:7,1:8:0.671665,0.328335,0:0,1,188	0/1:4,1:5:0.012868,0.987132,0:21,0,120	0/1:0,1:1:0.007783,0.758477,0.233739:25,3,0	0/0:19,0:19:0.999999,1e-06,0:0,57,346	0/0:48,0:48:1,0,0:0,144,424	0/0:29,0:29:1,0,0:0,87,390	0/1:78,23:101:0,1,0:73,0,332	0/1:0,1:1:0.019323,0.749656,0.231021:21,3,0
chr8	10413166	chr8_10413166_T_C	T	C	.	PASS	AF=0.166667;DP=232;NS=12;AN=24;MAF=0.166667;AC=4;AC_Het=2;AC_Hom=2;AC_Hemi=0;HWE=0.254658	GT:AD:DP:GP:PL	1/1:0,4:4:0,0.410471,0.589529:104,12,0	0/0:8,0:8:0.9986,0.0014,0:0,24,188	0/0:15,1:16:0.974772,0.025228,0:0,11,272	0/0:6,0:6:0.994422,0.005578,0:0,18,189	0/0:4,0:4:0.978053,0.021947,0:0,12,125	0/1:5,4:9:0,1,0:74,0,131	0/1:2,1:3:0.002223,0.997774,3e-06:31,0,45	./.:0,0:0:0.718767,0.258069,0.023164:0,0,0	0/0:16,0:16:0.999995,5e-06,0:0,48,329	0/0:52,0:52:1,0,0:0,157,408	0/0:20,1:21:0.999783,0.000217,0:0,32,317	0/0:80,7:87:1,0,0:0,77,331	0/0:5,0:5:0.988905,0.011095,0:0,15,143
chr8	10413227	chr8_10413227_C_T	C	T	.	PASS	AF=0.115385;DP=256;NS=13;AN=26;MAF=0.115385;AC=3;AC_Het=3;AC_Hom=0;AC_Hemi=0;HWE=1	GT:AD:DP:GP:PL	0/0:5,0:5:0.992125,0.007875,0:0,15,128	0/0:7,0:7:0.99802,0.00198,0:0,21,190	0/0:21,0:21:1,0,0:0,63,345	0/1:7,1:8:0.201875,0.798125,0:12,0,180	0/0:12,0:12:0.999938,6.2e-05,0:0,36,302	0/1:8,4:12:0,1,0:74,0,202	0/1:2,1:3:0.006243,0.993757,0:28,0,66	0/0:1,0:1:0.887304,0.112695,1e-06:0,3,40	0/0:22,0:22:1,0,0:0,66,360	0/0:61,1:62:1,0,0:0,151,412	0/0:34,0:34:1,0,0:0,102,396	0/0:60,5:65:0.999997,3e-06,0:0,50,332	0/0:4,0:4:0.984372,0.015628,0:0,12,110
chr8	10415257	chr8_10415257_G_A	G	A	.	PASS	AF=0.166667;DP=270;NS=12;AN=24;MAF=0.166667;AC=4;AC_Het=4;AC_Hom=0;AC_Hemi=0;HWE=1	GT:AD:DP:GP:PL	./.:0,0:0:0.658189,0.306199,0.035612:0,0,0	0/0:6,0:6:0.992784,0.007216,0:0,18,192	0/0:17,0:17:0.999996,4e-06,0:0,51,351	0/0:15,0:15:0.999986,1.4e-05,0:0,45,330	0/1:7,6:13:0,1,0:167,0,158	0/0:5,0:5:0.985671,0.014329,0:0,15,163	0/0:4,0:4:0.971747,0.028253,0:0,12,137	0/1:0,3:3:0,0.518013,0.481987:104,9,0	0/0:19,0:19:0.999999,1e-06,0:0,57,359	0/0:46,0:46:1,0,0:0,138,422	0/0:24,0:24:1,0,0:0,72,397	0/1:65,48:113:0,1,0:331,0,364	0/1:3,1:4:0.002724,0.997276,0:29,0,89
chr8	10416667	chr8_10416667_T_G	T	G	.	PASS	AF=0.115385;DP=273;NS=13;AN=26;MAF=0.115385;AC=3;AC_Het=3;AC_Hom=0;AC_Hemi=0;HWE=1	GT:AD:DP:GP:PL	0/0:8,0:8:0.998963,0.001037,0:0,24,232	0/1:1,1:2:0.004735,0.995133,0.000133:29,0,27	0/0:12,0:12:0.999935,6.5e-05,0:0,36,302	0/0:14,0:14:0.999984,1.6e-05,0:0,42,315	0/1:10,2:12:0.001535,0.998465,0:34,0,247	0/0:5,0:5:0.991762,0.008238,0:0,15,169	0/0:4,0:4:0.983658,0.016342,0:0,12,130	0/1:1,1:2:0.001502,0.998464,3.3e-05:34,0,33	0/0:18,0:18:0.999999,1e-06,0:0,54,347	0/0:64,0:64:1,0,0:0,193,437	0/0:18,0:18:0.999999,1e-06,0:0,54,361	0/0:111,0:111:1,0,0:0,334,454	0/0:3,0:3:0.967842,0.032158,0:0,9,87
chr8	10418228	chr8_10418228_T_C	T	C	.	PASS	AF=0.192308;DP=254;NS=13;AN=26;MAF=0.192308;AC=5;AC_Het=5;AC_Hom=0;AC_Hemi=0;HWE=1	GT:AD:DP:GP:PL	0/0:33,0:33:1,0,0:0,99,418	0/0:3,0:3:0.940849,0.059151,0:0,9,102	0/0:13,0:13:0.999939,6.1e-05,0:0,39,268	0/0:6,0:6:0.992203,0.007797,0:0,18,170	0/1:12,2:14:0.00358,0.99642,0:27,0,202	0/1:2,1:3:0.001262,0.998738,0:32,0,58	0/1:2,2:4:2.5e-05,0.999975,0:49,0,63	0/0:1,0:1:0.799044,0.200945,1e-05:0,3,37	0/0:19,0:19:0.999999,1e-06,0:0,57,351	0/0:46,0:46:1,0,0:0,138,430	0/0:20,0:20:1,0,0:0,60,338	0/1:40,48:88:0,1,0:357,0,334	0/1:3,1:4:0.038437,0.961563,0:17,0,90
chr8	10425112	chr8_10425112_T_G	T	G	.	PASS	AF=0.125;DP=219;NS=12;AN=24;MAF=0.125;AC=3;AC_Het=3;AC_Hom=0;AC_Hemi=0;HWE=1	GT:AD:DP:GP:PL	0/1:0,3:3:0,0.57222,0.42778:92,9,0	./.:0,0:0:0.70987,0.265335,0.024794:0,0,0	0/0:2,0:2:0.914542,0.085458,0:0,6,62	0/1:7,4:11:0,1,0:103,0,185	0/0:12,0:12:0.999909,9.1e-05,0:0,36,290	0/1:2,4:6:0,1,0:113,0,55	0/0:4,0:4:0.977173,0.022827,0:0,12,135	0/0:1,0:1:0.842537,0.15746,3e-06:0,3,40	0/0:14,0:14:0.999977,2.3e-05,0:0,42,311	0/0:34,0:34:1,0,0:0,102,397	0/0:19,0:19:0.999999,1e-06,0:0,57,358	0/0:111,0:111:1,0,0:0,334,470	0/0:2,0:2:0.914542,0.085458,0:0,6,69
chr8	10425406	chr8_10425406_A_G	A	G	.	PASS	AF=0.291667;DP=222;NS=12;AN=24;MAF=0.291667;AC=7;AC_Het=5;AC_Hom=2;AC_Hemi=0;HWE=1	GT:AD:DP:GP:PL	0/1:0,1:1:0.002909,0.679983,0.317108:27,3,0	0/0:1,0:1:0.681464,0.317793,0.000743:0,3,23	./.:0,0:0:0.465081,0.433775,0.101144:0,0,0	0/0:5,0:5:0.97168,0.02832,0:0,15,159	0/1:8,4:12:0,1,0:112,0,174	0/0:9,0:9:0.998182,0.001818,0:0,27,251	1/1:0,3:3:0,0.348989,0.651011:97,9,0	0/1:0,1:1:0.000116,0.681888,0.317996:41,3,0	0/0:15,0:15:0.999972,2.8e-05,0:0,45,328	0/0:47,0:47:1,0,0:0,141,429	0/0:12,0:12:0.999772,0.000228,0:0,36,297	0/1:51,54:105:0,1,0:352,0,350	0/1:3,8:11:0,1,0:218,0,63
chr8	10426604	chr8_10426604_G_A	G	A	.	PASS	AF=0.192308;DP=271;NS=13;AN=26;MAF=0.192308;AC=5;AC_Het=5;AC_Hom=0;AC_Hemi=0;HWE=1	GT:AD:DP:GP:PL	0/0:13,0:13:0.999948,5.2e-05,0:0,39,194	0/0:3,0:3:0.949304,0.050696,0:0,9,86	0/0:26,0:26:1,0,0:0,78,378	0/1:5,1:6:0.045195,0.954805,0:17,0,117	0/1:12,3:15:1e-06,0.999999,0:64,0,244	0/0:12,0:12:0.999896,0.000104,0:0,36,290	0/1:3,1:4:0.007415,0.992585,0:25,0,98	0/1:3,2:5:9.7e-05,0.999903,0:44,0,99	0/0:21,0:21:1,0,0:0,63,359	0/0:43,1:44:1,0,0:0,111,407	0/1:18,2:20:0.434805,0.565195,0:5,0,287	0/0:96,0:96:1,0,0:0,289,457	0/0:5,0:5:0.986825,0.013175,0:0,15,127
chr8	10426850	chr8_10426850_C_G	C	G	.	PASS	AF=0.166667;DP=262;NS=12;AN=24;MAF=0.166667;AC=4;AC_Het=4;AC_Hom=0;AC_Hemi=0;HWE=1	GT:AD:DP:GP:PL	./.:0,0:0:0.702478,0.271324,0.026199:0,0,0	0/0:12,0:12:0.999906,9.4e-05,0:0,36,288	0/0:27,0:27:1,0,0:0,81,387	0/1:3,4:7:0,1,0:109,0,73	0/0:7,0:7:0.996992,0.003008,0:0,21,205	0/1:6,1:7:0.142257,0.857743,0:12,0,158	0/0:4,0:4:0.97643,0.02357,0:0,12,137	0/1:1,2:3:0,0.999756,0.000244:71,0,26	0/0:25,0:25:1,0,0:0,75,364	0/0:47,0:47:1,0,0:0,141,421	0/0:24,0:24:1,0,0:0,72,382	0/0:93,0:93:1,0,0:0,280,452	0/1:2,3:5:0,1,0:95,0,55
chr8	10427260	chr8_10427260_C_T	C	T	.	PASS	AF=0.454545;DP=251;NS=11;AN=22;MAF=0.454545;AC=10;AC_Het=4;AC_Hom=6;AC_Hemi=0;HWE=0.542748	GT:AD:DP:GP:PL	./.:0,0:0:0.301341,0.495209,0.20345:0,0,0	1/1:0,2:2:0,0.378304,0.621696:73,6,0	1/1:0,10:10:0,0.002371,0.997629:259,30,0	0/1:5,4:9:0,1,0:100,0,148	0/1:8,3:11:0,1,0:75,0,197	0/1:5,1:6:0.003879,0.996121,0:22,0,146	0/0:3,0:3:0.829591,0.170409,0:0,9,98	./.:0,0:0:0.301341,0.495209,0.20345:0,0,0	0/0:14,0:14:0.9999,0.0001,0:0,42,324	0/0:47,4:51:0.979403,0.020597,0:0,19,347	0/0:22,2:24:0.846711,0.153289,0:0,10,337	0/1:55,60:115:0,1,0:363,0,348	1/1:0,6:6:0,0.036637,0.963363:175,18,0
chr8	10434001	chr8_10434001_A_C	A	C	.	PASS	AF=0.409091;DP=250;NS=11;AN=22;MAF=0.409091;AC=9;AC_Het=3;AC_Hom=6;AC_Hemi=0;HWE=0.214507	GT:AD:DP:GP:PL	1/1:0,7:7:0,0.021913,0.978087:171,21,0	./.:0,0:0:0.347094,0.484106,0.1688:0,0,0	./.:0,0:0:0.347094,0.484106,0.1688:0,0,0	0/0:6,0:6:0.978673,0.021327,0:0,18,174	0/1:8,1:9:0.035398,0.964602,0:13,0,171	0/0:4,0:4:0.919821,0.080179,0:0,12,140	1/1:0,4:4:0,0.151995,0.848005:130,12,0	1/1:0,3:3:0,0.263883,0.736117:107,9,0	0/0:22,0:22:1,0,0:0,66,373	0/0:61,0:61:1,0,0:0,184,427	0/0:24,0:24:1,0,0:0,72,384	0/1:61,48:109:0,1,0:354,0,369	0/1:0,1:1:0.000267,0.588987,0.410746:35,3,0
chr8	10434427	chr8_10434427_A_G	A	G	.	PASS	AF=0.272727;DP=252;NS=11;AN=22;MAF=0.272727;AC=6;AC_Het=6;AC_Hom=0;AC_Hemi=0;HWE=0.504644	GT:AD:DP:GP:PL	0/0:2,0:2:0.827935,0.172062,3e-06:0,6,47	./.:0,0:0:0.498986,0.414807,0.086207:0,0,0	0/1:0,1:1:0.005346,0.702612,0.292043:25,3,0	0/1:3,2:5:0.000367,0.999633,0:35,0,91	0/1:10,7:17:0,1,0:163,0,220	0/0:13,0:13:0.999899,0.000101,0:0,39,304	0/1:3,5:8:0,1,0:145,0,71	0/1:1,1:2:0.000382,0.998304,0.001314:35,0,22	0/0:18,0:18:0.999997,3e-06,0:0,54,337	0/0:39,0:39:1,0,0:0,117,403	0/0:22,0:22:1,0,0:0,66,365	0/1:58,67:125:0,1,0:357,0,348	./.:0,0:0:0.498986,0.414807,0.086207:0,0,0
chr8	10435332	chr8_10435332_G_A	G	A	.	PASS	AF=0.153846;DP=264;NS=13;AN=26;MAF=0.153846;AC=4;AC_Het=4;AC_Hom=0;AC_Hemi=0;HWE=1	GT:AD:DP:GP:PL	0/0:20,0:20:1,0,0:0,60,333	0/1:3,1:4:0.022089,0.977911,0:21,0,97	0/0:5,0:5:0.989036,0.010964,0:0,15,125	0/1:4,1:5:0.08259,0.91741,0:15,0,120	0/0:12,0:12:0.999913,8.7e-05,0:0,36,251	0/0:10,0:10:0.999654,0.000346,0:0,30,240	0/1:3,1:4:0.014056,0.985944,0:23,0,85	0/0:4,0:4:0.97831,0.02169,0:0,12,150	0/1:9,2:11:0.002872,0.997128,0:30,0,185	0/0:50,3:53:1,0,0:0,60,360	0/0:26,1:27:0.999989,1.1e-05,0:0,45,352	0/0:103,0:103:1,0,0:0,310,453	0/0:6,0:6:0.994488,0.005512,0:0,18,187
chr8	10436639	chr8_10436639_A_G	A	G	.	PASS	AF=0.230769;DP=247;NS=13;AN=26;MAF=0.230769;AC=6;AC_Het=2;AC_Hom=4;AC_Hemi=0;HWE=0.0757764	GT:AD:DP:GP:PL	1/1:0,29:29:0,0,1:360,87,0	0/0:7,0:7:0.995032,0.004968,0:0,21,195	1/1:0,6:6:0,0.089073,0.910927:178,18,0	0/1:5,2:7:5e-05,0.99995,0:45,0,145	0/1:17,3:20:0.009763,0.990237,0:22,0,267	0/0:11,0:11:0.999688,0.000312,0:0,33,268	0/0:6,0:6:0.990113,0.009887,0:0,18,191	0/0:1,0:1:0.757819,0.242175,6e-06:0,3,41	0/0:11,0:11:0.999688,0.000312,0:0,33,275	0/0:35,0:35:1,0,0:0,105,403	0/0:13,0:13:0.999922,7.8e-05,0:0,39,293	0/0:98,0:98:1,0,0:0,295,453	0/0:2,0:2:0.862231,0.137769,0:0,6,76
chr8	10436654	chr8_10436654_A_G	A	G	.	PASS	AF=0.461538;DP=265;NS=13;AN=26;MAF=0.461538;AC=12;AC_Het=6;AC_Hom=6;AC_Hemi=0;HWE=1	GT:AD:DP:GP:PL	1/1:0,49:49:0,0,1:409,148,0	1/1:0,7:7:0,0.01585,0.98415:199,21,0	1/1:0,10:10:0,0.002009,0.997991:256,30,0	0/1:4,3:7:0,1,0:76,0,113	0/1:9,11:20:0,1,0:213,0,205	0/1:4,4:8:0,1,0:119,0,96	0/1:1,3:4:0,0.998454,0.001546:102,0,25	0/1:0,1:1:0.000165,0.50749,0.492345:35,3,0	0/0:12,0:12:0.999527,0.000473,0:0,36,283	0/0:36,0:36:1,0,0:0,108,383	0/0:15,0:15:0.999941,5.9e-05,0:0,45,304	0/1:46,48:94:0,1,0:352,0,345	0/0:2,0:2:0.673371,0.326629,0:0,6,75
chr8	10440437	chr8_10440437_T_C	T	C	.	PASS	AF=0.461538;DP=231;NS=13;AN=26;MAF=0.461538;AC=12;AC_Het=4;AC_Hom=8;AC_Hemi=0;HWE=0.260843	GT:AD:DP:GP:PL	1/1:0,3:3:0,0.235311,0.764689:95,9,0	1/1:0,2:2:0,0.380976,0.619024:65,6,0	0/1:0,1:1:0.000539,0.551454,0.448007:31,3,0	0/0:9,0:9:0.996837,0.003163,0:0,27,237	0/1:9,7:16:0,1,0:166,0,207	0/1:7,3:10:0,1,0:66,0,183	0/0:6,0:6:0.975242,0.024758,0:0,18,202	1/1:0,4:4:0,0.133343,0.866657:137,12,0	0/0:17,0:17:0.999988,1.2e-05,0:0,51,343	0/0:41,0:41:1,0,0:0,123,411	0/0:14,0:14:0.999901,9.9e-05,0:0,42,312	0/1:46,57:103:0,1,0:367,0,330	1/1:0,5:5:0,0.071434,0.928566:162,15,0
chr8	10440867	chr8_10440867_C_T	C	T	.	PASS	AF=0.166667;DP=269;NS=12;AN=24;MAF=0.166667;AC=4;AC_Het=2;AC_Hom=2;AC_Hemi=0;HWE=0.254658	GT:AD:DP:GP:PL	0/0:41,0:41:1,0,0:0,123,397	0/0:1,0:1:0.839498,0.160492,1e-05:0,3,35	0/0:3,0:3:0.954387,0.045613,0:0,9,92	0/0:6,0:6:0.994061,0.005939,0:0,18,188	0/1:16,4:20:1e-06,0.999999,0:65,0,296	0/0:5,0:5:0.988193,0.011807,0:0,15,168	1/1:0,4:4:0,0.395339,0.604661:129,12,0	./.:0,0:0:0.704769,0.269472,0.025759:0,0,0	0/0:19,0:19:0.999999,1e-06,0:0,57,366	0/0:36,0:36:1,0,0:0,108,401	0/0:15,0:15:0.999988,1.2e-05,0:0,45,316	0/1:57,58:115:0,1,0:360,0,352	0/0:4,0:4:0.976661,0.023339,0:0,12,129
chr8	10444099	chr8_10444099_C_A	C	A	.	PASS	AF=0.153846;DP=147;NS=13;AN=26;MAF=0.153846;AC=4;AC_Het=4;AC_Hom=0;AC_Hemi=0;HWE=1	GT:AD:DP:GP:PL	0/0:20,1:21:0.998994,0.001006,0:0,26,315	0/0:4,0:4:0.974383,0.025617,0:0,12,131	0/1:0,3:3:0,0.543077,0.456923:86,9,0	0/0:4,0:4:0.974383,0.025617,0:0,12,124	0/1:6,2:8:0.00358,0.99642,0:28,0,154	0/0:5,0:5:0.987025,0.012975,0:0,15,151	0/1:3,1:4:0.011879,0.988121,0:23,0,87	0/0:5,0:5:0.987025,0.012975,0:0,15,140	0/1:11,3:14:0.004996,0.995004,0:27,0,211	0/0:26,0:26:1,0,0:0,78,362	0/0:10,0:10:0.999589,0.000411,0:0,30,212	0/0:36,0:36:1,0,0:0,108,376	0/0:7,0:7:0.996724,0.003276,0:0,21,197
chr8	10444163	chr8_10444163_C_A	C	A	.	PASS	AF=0.115385;DP=250;NS=13;AN=26;MAF=0.115385;AC=3;AC_Het=3;AC_Hom=0;AC_Hemi=0;HWE=1	GT:AD:DP:GP:PL	0/0:35,0:35:1,0,0:0,105,415	0/0:3,0:3:0.972674,0.027326,0:0,9,105	0/0:16,0:16:0.999997,3e-06,0:0,48,296	0/0:6,0:6:0.996501,0.003499,0:0,18,190	0/0:9,0:9:0.999561,0.000439,0:0,27,254	0/1:8,1:9:0.418439,0.581561,0:8,0,198	0/0:4,0:4:0.986148,0.013852,0:0,12,145	0/1:4,2:6:2.8e-05,0.999972,0:52,0,107	0/0:21,0:21:1,0,0:0,63,369	0/0:49,0:49:1,0,0:0,148,451	0/0:15,0:15:0.999993,7e-06,0:0,45,294	0/0:74,0:74:1,0,0:0,223,454	0/1:1,2:3:5.6e-05,0.999908,3.6e-05:49,0,32
chr8	10452838	chr8_10452838_C_T	C	T	.	PASS	AF=0.423077;DP=277;NS=13;AN=26;MAF=0.423077;AC=11;AC_Het=3;AC_Hom=8;AC_Hemi=0;HWE=0.0855297	GT:AD:DP:GP:PL	1/1:0,4:4:0,0.155315,0.844685:118,12,0	1/1:0,4:4:0,0.155315,0.844685:132,12,0	1/1:1,15:16:0,0.220917,0.779083:290,10,0	0/1:7,3:10:0,1,0:77,0,179	0/1:11,1:12:0.487472,0.512528,0:0,1,250	0/1:3,3:6:0,1,0:84,0,78	0/0:1,0:1:0.595294,0.404672,3.5e-05:0,3,39	0/0:1,0:1:0.595184,0.404597,0.000218:0,3,31	0/0:16,0:16:0.999979,2.1e-05,0:0,48,320	0/0:61,0:61:1,0,0:0,184,419	0/0:34,0:34:1,0,0:0,102,400	0/0:105,0:105:1,0,0:0,316,444	1/1:0,3:3:0,0.268873,0.731127:115,9,0
chr8	10457801	chr8_10457801_T_A	T	A	.	PASS	AF=0.423077;DP=263;NS=13;AN=26;MAF=0.423077;AC=11;AC_Het=5;AC_Hom=6;AC_Hemi=0;HWE=0.573563	GT:AD:DP:GP:PL	0/1:0,1:1:0.000347,0.555041,0.444612:33,3,0	1/1:0,4:4:0,0.13498,0.86502:136,12,0	0/1:21,10:31:0,1,0:195,0,336	0/1:8,3:11:0,1,0:84,0,205	0/1:8,10:18:0,1,0:225,0,193	0/0:5,0:5:0.952324,0.047676,0:0,15,141	0/1:1,1:2:0.000788,0.998575,0.000637:29,0,28	1/1:0,3:3:0,0.237855,0.762145:115,9,0	0/0:22,0:22:1,0,0:0,66,359	0/0:76,0:76:1,0,0:0,229,447	0/0:28,0:28:1,0,0:0,84,398	1/1:0,61:61:0,0,1:431,184,0	0/0:1,0:1:0.555175,0.444712,0.000113:0,3,35
chr8	10463075	chr8_10463075_A_G	A	G	.	PASS	AF=0.115385;DP=246;NS=13;AN=26;MAF=0.115385;AC=3;AC_Het=3;AC_Hom=0;AC_Hemi=0;HWE=1	GT:AD:DP:GP:PL	0/0:24,0:24:1,0,0:0,72,349	0/0:6,0:6:0.995825,0.004175,0:0,18,179	0/0:12,0:12:0.999935,6.5e-05,0:0,36,273	0/0:17,0:17:0.999998,2e-06,0:0,51,348	0/1:7,4:11:0,1,0:112,0,161	0/0:6,0:6:0.995825,0.004175,0:0,18,184	0/1:2,2:4:2.6e-05,0.999974,0:52,0,52	0/0:2,0:2:0.937138,0.062862,0:0,6,76	0/0:11,0:11:0.999869,0.000131,0:0,33,279	0/0:26,0:26:1,0,0:0,78,329	0/0:6,0:6:0.995825,0.004175,0:0,18,174	0/0:113,0:113:1,0,0:0,340,457	0/1:4,4:8:0,1,0:112,0,119
chr8	10463185	chr8_10463185_G_A	G	A	.	PASS	AF=0.166667;DP=266;NS=12;AN=24;MAF=0.166667;AC=4;AC_Het=4;AC_Hom=0;AC_Hemi=0;HWE=1	GT:AD:DP:GP:PL	0/0:19,0:19:0.999999,1e-06,0:0,57,339	0/1:5,2:7:2.6e-05,0.999974,0:50,0,150	0/1:5,5:10:0,1,0:109,0,131	0/1:6,5:11:0,1,0:142,0,164	0/1:8,2:10:0.000484,0.999516,0:37,0,191	0/0:5,0:5:0.987421,0.012579,0:0,15,130	0/0:3,0:3:0.951513,0.048487,0:0,9,100	./.:0,0:0:0.690026,0.281304,0.02867:0,0,0	0/0:26,0:26:1,0,0:0,78,383	0/0:47,0:47:1,0,0:0,141,404	0/0:19,0:19:0.999999,1e-06,0:0,57,355	0/0:101,0:101:1,0,0:0,304,444	0/0:7,0:7:0.996825,0.003175,0:0,21,208
chr8	10466402	chr8_10466402_G_A	G	A	.	PASS	AF=0.291667;DP=260;NS=12;AN=24;MAF=0.291667;AC=7;AC_Het=5;AC_Hom=2;AC_Hemi=0;HWE=1	GT:AD:DP:GP:PL	1/1:0,24:24:0,0,1:363,72,0	0/0:3,0:3:0.898869,0.101131,0:0,9,110	0/0:27,0:27:1,0,0:0,81,399	0/0:7,0:7:0.993018,0.006982,0:0,21,213	0/1:4,3:7:0,1,0:76,0,104	0/0:5,0:5:0.972643,0.027357,0:0,15,141	./.:0,0:0:0.475593,0.428079,0.096328:0,0,0	0/1:0,1:1:0.000385,0.689365,0.31025:36,3,0	0/1:10,9:19:0,1,0:171,0,228	0/1:17,27:44:0,1,0:330,0,234	0/1:12,10:22:0,1,0:215,0,244	0/0:93,0:93:1,0,0:0,280,410	0/0:8,0:8:0.996497,0.003503,0:0,24,236
chr8	10467795	chr8_10467795_T_C	T	C	.	PASS	AF=0.272727;DP=221;NS=11;AN=22;MAF=0.272727;AC=6;AC_Het=2;AC_Hom=4;AC_Hemi=0;HWE=0.108359	GT:AD:DP:GP:PL	1/1:2,27:29:0,0.000156,0.999844:378,45,0	0/0:5,0:5:0.976699,0.023301,0:0,15,162	1/1:0,24:24:0,0,1:397,72,0	0/1:6,3:9:0,1,0:81,0,162	0/1:8,1:9:0.077821,0.922179,0:12,0,205	0/0:4,0:4:0.954458,0.045542,0:0,12,150	./.:0,0:0:0.523783,0.399891,0.076326:0,0,0	./.:0,0:0:0.523783,0.399891,0.076326:0,0,0	0/0:25,0:25:1,0,0:0,75,400	0/0:55,0:55:1,0,0:0,166,453	0/0:34,0:34:1,0,0:0,102,431	0/0:24,0:24:1,0,0:0,72,161	0/0:3,0:3:0.912883,0.087117,0:0,9,102
chr8	10467836	chr8_10467836_C_A	C	A	.	PASS	AF=0.125;DP=214;NS=12;AN=24;MAF=0.125;AC=3;AC_Het=1;AC_Hom=2;AC_Hemi=0;HWE=0.130435	GT:AD:DP:GP:PL	1/1:0,25:25:0,0,1:367,75,0	0/0:2,0:2:0.929138,0.070862,0:0,6,64	0/0:25,0:25:1,0,0:0,75,388	0/0:7,0:7:0.997622,0.002378,0:0,21,209	0/0:9,0:9:0.999405,0.000595,0:0,27,260	0/0:3,0:3:0.963268,0.036732,0:0,9,99	./.:0,0:0:0.752821,0.229663,0.017516:0,0,0	0/0:2,0:2:0.929138,0.070862,0:0,6,62	0/0:30,0:30:1,0,0:0,90,411	0/0:51,0:51:1,0,0:0,154,437	0/0:37,1:38:1,0,0:0,79,395	0/0:18,1:19:0.999879,0.000121,0:0,34,156	0/1:2,1:3:0.005204,0.994796,0:28,0,59
chr8	10469846	chr8_10469846_C_T	C	T	.	PASS	AF=0.192308;DP=269;NS=13;AN=26;MAF=0.192308;AC=5;AC_Het=3;AC_Hom=2;AC_Hemi=0;HWE=0.373913	GT:AD:DP:GP:PL	0/0:22,0:22:1,0,0:0,66,364	0/1:2,1:3:0.001885,0.998115,0:30,0,67	0/0:22,0:22:1,0,0:0,66,366	0/0:4,0:4:0.967747,0.032253,0:0,12,117	0/0:4,0:4:0.967747,0.032253,0:0,12,129	0/0:2,0:2:0.882368,0.117632,0:0,6,75	0/1:1,2:3:1e-06,0.999662,0.000337:62,0,26	0/1:0,2:2:0,0.652198,0.347802:77,6,0	0/0:12,0:12:0.99987,0.00013,0:0,36,288	0/0:49,0:49:1,0,0:0,148,413	0/0:19,0:19:0.999999,1e-06,0:0,57,359	0/0:120,0:120:1,0,0:0,361,475	1/1:0,7:7:0,0.055354,0.944646:210,21,0
chr8	10476281	chr8_10476281_G_A	G	A	.	PASS	AF=0.5;DP=260;NS=13;AN=26;MAF=0.5;AC=13;AC_Het=7;AC_Hom=6;AC_Hemi=0;HWE=1	GT:AD:DP:GP:PL	1/1:0,2:2:0,0.339251,0.660749:64,6,0	0/1:1,1:2:0.000515,0.99929,0.000195:30,0,34	1/1:0,23:23:0,0,1:374,69,0	0/1:3,4:7:0,1,0:109,0,94	0/1:3,13:16:0,0.999999,1e-06:272,0,57	0/0:10,0:10:0.998102,0.001898,0:0,30,275	0/0:5,0:5:0.942631,0.057369,0:0,15,172	0/1:3,1:4:0.000652,0.999348,0:29,0,99	0/1:14,9:23:0,1,0:168,0,209	0/1:23,22:45:0,1,0:300,0,287	0/1:12,10:22:0,1,0:211,0,258	1/1:0,97:97:0,0,1:452,292,0	0/0:4,0:4:0.891486,0.108514,0:0,12,141
chr8	10478432	chr8_10478432_C_T	C	T	.	PASS	AF=0.125;DP=246;NS=12;AN=24;MAF=0.125;AC=3;AC_Het=1;AC_Hom=2;AC_Hemi=0;HWE=0.130435	GT:AD:DP:GP:PL	./.:0,0:0:0.762954,0.221036,0.016009:0,0,0	0/0:3,0:3:0.965053,0.034947,0:0,9,104	0/0:11,0:11:0.999859,0.000141,0:0,33,263	0/0:4,0:4:0.982216,0.017784,0:0,12,123	0/1:5,1:6:0.06525,0.93475,0:17,0,129	0/0:4,0:4:0.982216,0.017784,0:0,12,139	0/0:4,0:4:0.982216,0.017784,0:0,12,135	0/0:6,0:6:0.995494,0.004506,0:0,18,179	0/0:21,0:21:1,0,0:0,63,295	0/0:52,0:52:1,0,0:0,157,430	0/0:18,0:18:0.999999,1e-06,0:0,54,339	1/1:9,103:112:0,1e-06,0.999999:317,73,0	0/0:5,0:5:0.991028,0.008972,0:0,15,156
chr8	10478750	chr8_10478750_T_A	T	A	.	PASS	AF=0.318182;DP=223;NS=11;AN=22;MAF=0.318182;AC=7;AC_Het=3;AC_Hom=4;AC_Hemi=0;HWE=0.232198	GT:AD:DP:GP:PL	./.:0,0:0:0.460949,0.435967,0.103085:0,0,0	0/0:3,0:3:0.894277,0.105723,0:0,9,114	./.:0,0:0:0.460949,0.435967,0.103085:0,0,0	1/1:0,4:4:0,0.209059,0.790941:121,12,0	0/0:8,0:8:0.996319,0.003681,0:0,24,222	1/1:0,11:11:0,0.002061,0.997939:270,33,0	0/0:4,0:4:0.944188,0.055812,0:0,12,141	0/0:3,0:3:0.894277,0.105723,0:0,9,102	0/1:4,7:11:0,1,0:173,0,101	0/1:19,17:36:0,1,0:288,0,287	0/1:4,17:21:0,1,0:304,0,79	0/0:93,0:93:1,0,0:0,280,455	0/0:8,0:8:0.996319,0.003681,0:0,24,239
chr8	10481018	chr8_10481018_G_A	G	A	.	PASS	AF=0.115385;DP=245;NS=13;AN=26;MAF=0.115385;AC=3;AC_Het=3;AC_Hom=0;AC_Hemi=0;HWE=1	GT:AD:DP:GP:PL	0/1:19,5:24:0,1,0:69,0,295	0/0:3,0:3:0.965749,0.034251,0:0,9,102	0/0:17,1:18:0.99728,0.00272,0:0,20,324	0/1:11,2:13:0.040507,0.959493,0:19,0,236	0/0:5,0:5:0.991212,0.008788,0:0,15,151	0/0:3,0:3:0.965749,0.034251,0:0,9,99	0/0:4,0:4:0.982576,0.017424,0:0,12,139	0/0:3,0:3:0.965749,0.034251,0:0,9,110	0/0:17,2:19:0.863123,0.136877,0:0,3,293	0/1:33,5:38:0.002187,0.997813,0:32,0,348	0/0:21,0:21:1,0,0:0,63,368	0/0:88,0:88:1,0,0:0,265,422	0/0:6,0:6:0.995586,0.004414,0:0,18,172
chr8	10481701	chr8_10481701_G_A	G	A	.	PASS	AF=0.192308;DP=248;NS=13;AN=26;MAF=0.192308;AC=5;AC_Het=5;AC_Hom=0;AC_Hemi=0;HWE=1	GT:AD:DP:GP:PL	0/0:33,0:33:1,0,0:0,99,395	0/0:8,0:8:0.998135,0.001865,0:0,24,177	0/0:9,0:9:0.999067,0.000933,0:0,27,212	0/1:21,2:23:0.26097,0.73903,0:8,0,322	0/0:16,1:17:0.999055,0.000945,0:0,27,276	0/1:5,2:7:0.000337,0.999663,0:38,0,153	0/0:7,1:8:0.724967,0.275033,0:0,1,144	0/1:1,1:2:0.000834,0.997271,0.001895:34,0,18	0/1:14,3:17:2.9e-05,0.999971,0:49,0,274	0/0:53,0:53:1,0,0:0,160,430	0/0:18,0:18:0.999998,2e-06,0:0,54,343	0/0:44,0:44:1,0,0:0,132,245	0/1:7,2:9:0.000455,0.999545,0:37,0,137
chr8	10484007	chr8_10484007_C_T	C	T	.	PASS	AF=0.269231;DP=280;NS=13;AN=26;MAF=0.269231;AC=7;AC_Het=3;AC_Hom=4;AC_Hemi=0;HWE=0.165217	GT:AD:DP:GP:PL	0/0:15,0:15:0.999978,2.2e-05,0:0,45,280	0/0:6,0:6:0.988961,0.011039,0:0,18,177	0/0:10,0:10:0.999303,0.000697,0:0,30,248	0/0:9,0:9:0.998607,0.001393,0:0,27,206	0/0:14,0:14:0.999956,4.4e-05,0:0,42,319	0/1:3,4:7:0,1,0:120,0,81	0/1:2,6:8:0,0.999988,1.2e-05:174,0,42	1/1:0,5:5:0,0.14891,0.85109:169,15,0	0/0:20,0:20:0.999999,1e-06,0:0,60,362	0/0:41,0:41:1,0,0:0,123,417	0/0:14,0:14:0.999956,4.4e-05,0:0,42,302	0/1:51,55:106:0,1,0:347,0,350	1/1:0,8:8:0,0.021402,0.978598:226,24,0
chr8	10490393	chr8_10490393_T_C	T	C	.	PASS	AF=0.5;DP=250;NS=13;AN=26;MAF=0.5;AC=13;AC_Het=5;AC_Hom=8;AC_Hemi=0;HWE=0.577624	GT:AD:DP:GP:PL	1/1:0,19:19:0,4e-06,0.999996:354,57,0	1/1:0,3:3:0,0.201296,0.798704:116,9,0	1/1:0,11:11:0,0.000983,0.999017:254,33,0	0/1:6,2:8:1.8e-05,0.999982,0:45,0,159	0/1:9,3:12:0,1,0:78,0,213	0/1:2,1:3:0.000507,0.999493,0:30,0,73	0/1:5,1:6:0.012668,0.987332,0:16,0,153	0/1:0,1:1:4e-05,0.502004,0.497956:41,3,0	0/0:21,0:21:0.999999,1e-06,0:0,63,362	0/0:46,0:46:1,0,0:0,138,419	0/0:19,0:19:0.999996,4e-06,0:0,57,357	0/0:99,0:99:1,0,0:0,298,452	1/1:0,2:2:0,0.335133,0.664867:74,6,0
chr8	10493327	chr8_10493327_T_A	T	A	.	PASS	AF=0.269231;DP=217;NS=13;AN=26;MAF=0.269231;AC=7;AC_Het=5;AC_Hom=2;AC_Hemi=0;HWE=1	GT:AD:DP:GP:PL	0/0:27,0:27:1,0,0:0,81,384	0/0:6,0:6:0.987468,0.012532,0:0,18,180	1/1:1,9:10:0,0.287805,0.712195:215,11,0	0/1:1,2:3:0,0.999871,0.000129:71,0,32	0/1:4,9:13:0,1,0:198,0,107	0/1:0,1:1:0.000175,0.71104,0.288785:40,3,0	0/1:0,2:2:0,0.551786,0.448214:72,6,0	0/1:1,1:2:0.000391,0.999528,8.1e-05:35,0,34	0/0:24,0:24:1,0,0:0,72,373	0/0:58,0:58:1,0,0:0,175,428	0/0:24,0:24:1,0,0:0,72,371	0/0:43,0:43:1,0,0:0,129,385	0/0:4,0:4:0.951687,0.048313,0:0,12,123
chr8	10495124	chr8_10495124_C_A	C	A	.	PASS	AF=0.115385;DP=252;NS=13;AN=26;MAF=0.115385;AC=3;AC_Het=3;AC_Hom=0;AC_Hemi=0;HWE=1	GT:AD:DP:GP:PL	0/0:29,0:29:1,0,0:0,87,378	0/0:5,0:5:0.992135,0.007865,0:0,15,168	0/0:16,0:16:0.999996,4e-06,0:0,48,324	0/0:14,0:14:0.999985,1.5e-05,0:0,42,318	0/1:6,2:8:5.1e-05,0.999949,0:49,0,160	0/1:5,1:6:0.16667,0.83333,0:13,0,131	0/1:1,1:2:0.004961,0.995019,2e-05:29,0,35	0/0:2,0:2:0.940363,0.059637,0:0,6,76	0/0:12,0:12:0.999938,6.2e-05,0:0,36,288	0/0:46,0:46:1,0,0:0,138,408	0/0:22,0:22:1,0,0:0,66,352	0/0:87,0:87:1,0,0:0,262,445	0/0:3,0:3:0.969265,0.030735,0:0,9,99
chr8	10504520	chr8_10504520_A_G	A	G	.	PASS	AF=0.5;DP=273;NS=12;AN=24;MAF=0.5;AC=12;AC_Het=4;AC_Hom=8;AC_Hemi=0;HWE=0.281462	GT:AD:DP:GP:PL	1/1:0,19:19:0,4e-06,0.999996:348,57,0	0/0:5,0:5:0.943857,0.056143,0:0,15,167	1/1:0,13:13:0,0.000256,0.999744:302,39,0	0/1:9,3:12:0,1,0:73,0,181	0/1:9,4:13:0,1,0:86,0,226	0/1:2,5:7:0,0.999996,4e-06:150,0,51	1/1:0,2:2:0,0.344405,0.655595:70,6,0	./.:0,0:0:0.26251,0.499695,0.237795:0,0,0	0/0:15,0:15:0.999942,5.8e-05,0:0,45,308	0/0:38,0:38:1,0,0:0,114,413	0/0:16,0:16:0.999971,2.9e-05,0:0,48,322	0/1:57,67:124:0,1,0:369,0,354	1/1:0,8:8:0,0.008141,0.991859:223,24,0
chr8	10504886	chr8_10504886_G_A	G	A	.	PASS	AF=0.115385;DP=230;NS=13;AN=26;MAF=0.115385;AC=3;AC_Het=1;AC_Hom=2;AC_Hemi=0;HWE=0.12	GT:AD:DP:GP:PL	1/1:1,23:24:0,0.000112,0.999888:359,51,0	0/1:1,1:2:0.00136,0.998603,3.7e-05:34,0,33	0/0:19,0:19:0.999999,1e-06,0:0,57,362	0/0:7,0:7:0.997711,0.002289,0:0,21,200	0/0:7,0:7:0.997711,0.002289,0:0,21,203	0/0:2,0:2:0.931609,0.068391,0:0,6,73	0/0:1,0:1:0.871971,0.128027,2e-06:0,3,39	0/0:1,0:1:0.871971,0.128027,2e-06:0,3,40	0/0:22,0:22:1,0,0:0,66,355	0/0:41,0:41:1,0,0:0,123,420	0/0:29,0:29:1,0,0:0,87,393	0/0:67,0:67:1,0,0:0,202,425	0/0:8,0:8:0.998854,0.001146,0:0,24,242
chr8	10505848	chr8_10505848_A_C	A	C	.	PASS	AF=0.458333;DP=202;NS=12;AN=24;MAF=0.458333;AC=11;AC_Het=3;AC_Hom=8;AC_Hemi=0;HWE=0.103129	GT:AD:DP:GP:PL	./.:0,0:0:0.253174,0.49998,0.246846:0,0,0	1/1:0,5:5:0,0.059526,0.940474:142,15,0	0/0:2,0:2:0.669459,0.330514,2.7e-05:0,6,44	0/0:3,0:3:0.802021,0.197979,0:0,9,112	0/1:6,6:12:0,1,0:146,0,139	1/1:0,3:3:0,0.202028,0.797972:103,9,0	0/1:0,1:1:0.000161,0.503081,0.496758:35,3,0	1/1:0,2:2:0,0.336148,0.663852:76,6,0	0/0:16,0:16:0.99997,3e-05,0:0,48,319	0/0:35,0:35:1,0,0:0,105,396	0/0:17,0:17:0.999985,1.5e-05,0:0,51,337	1/1:0,105:105:0,0,1:458,316,0	0/1:0,1:1:0.000161,0.503081,0.496758:35,3,0
chr8	10510826	chr8_10510826_A_T	A	T	.	PASS	AF=0.269231;DP=227;NS=13;AN=26;MAF=0.269231;AC=7;AC_Het=7;AC_Hom=0;AC_Hemi=0;HWE=0.49913	GT:AD:DP:GP:PL	0/1:0,2:2:0,0.510333,0.489667:67,6,0	0/0:4,0:4:0.943427,0.056573,0:0,12,111	0/1:1,8:9:0,0.891003,0.108997:191,0,3	0/1:3,6:9:0,1,0:140,0,75	0/1:4,2:6:3e-06,0.999997,0:56,0,125	0/0:1,0:1:0.675753,0.324185,6.2e-05:0,3,34	0/0:1,0:1:0.675774,0.324195,3.1e-05:0,3,37	0/1:0,1:1:0.000177,0.675671,0.324152:39,3,0	0/0:20,0:20:0.999999,1e-06,0:0,60,375	0/0:52,0:52:1,0,0:0,157,432	0/1:16,2:18:0.213111,0.786889,0:6,0,289	0/1:48,50:98:0,1,0:355,0,337	0/0:6,0:6:0.98523,0.01477,0:0,18,197
chr8	10514556	chr8_10514556_C_T	C	T	.	PASS	AF=0.5;DP=218;NS=13;AN=26;MAF=0.5;AC=13;AC_Het=3;AC_Hom=10;AC_Hemi=0;HWE=0.0892525	GT:AD:DP:GP:PL	1/1:0,18:18:0,8e-06,0.999992:322,54,0	1/1:0,3:3:0,0.204643,0.795357:96,9,0	1/1:0,10:10:0,0.002006,0.997994:235,30,0	0/1:3,7:10:0,1,0:175,0,68	0/1:12,3:15:2e-06,0.999998,0:55,0,269	0/1:2,2:4:1e-06,0.999999,0:58,0,63	1/1:0,2:2:0,0.339759,0.660241:75,6,0	0/0:2,0:2:0.673039,0.326961,0:0,6,71	0/0:11,0:11:0.999052,0.000948,0:0,33,268	0/0:23,0:23:1,0,0:0,69,355	0/0:10,0:10:0.998106,0.001894,0:0,30,244	1/1:0,104:104:0,0,1:451,313,0	0/0:6,0:6:0.970533,0.029467,0:0,18,155
chr8	10521701	chr8_10521701_G_A	G	A	.	PASS	AF=0.153846;DP=245;NS=13;AN=26;MAF=0.153846;AC=4;AC_Het=2;AC_Hom=2;AC_Hemi=0;HWE=0.234783	GT:AD:DP:GP:PL	0/0:11,0:11:0.999821,0.000179,0:0,33,252	1/1:0,7:7:0,0.078692,0.921308:189,21,0	0/0:11,0:11:0.999821,0.000179,0:0,33,233	0/0:17,0:17:0.999997,3e-06,0:0,51,323	0/1:7,11:18:0,1,0:233,0,161	0/0:3,0:3:0.95627,0.04373,0:0,9,97	0/0:12,0:12:0.999911,8.9e-05,0:0,36,293	0/0:3,0:3:0.95627,0.04373,0:0,9,105	0/0:13,0:13:0.999955,4.5e-05,0:0,39,296	0/0:23,0:23:1,0,0:0,69,295	0/0:18,0:18:0.999999,1e-06,0:0,54,285	0/1:52,52:104:0,1,0:345,0,346	0/0:5,0:5:0.988697,0.011303,0:0,15,139
chr8	10521830	chr8_10521830_T_G	T	G	.	PASS	AF=0.269231;DP=179;NS=13;AN=26;MAF=0.269231;AC=7;AC_Het=5;AC_Hom=2;AC_Hemi=0;HWE=1	GT:AD:DP:GP:PL	0/0:13,0:13:0.999908,9.2e-05,0:0,39,254	0/0:1,0:1:0.727283,0.272709,8e-06:0,3,41	0/0:9,0:9:0.998538,0.001462,0:0,27,253	0/0:12,0:12:0.999817,0.000183,0:0,36,257	0/1:2,1:3:0.008396,0.991604,0:22,0,62	0/1:7,1:8:0.032999,0.967001,0:16,0,197	0/1:3,1:4:0.004238,0.995762,0:25,0,88	0/1:6,1:7:0.063556,0.936444,0:13,0,156	0/0:9,0:9:0.998538,0.001462,0:0,27,255	0/0:29,0:29:1,0,0:0,87,285	0/0:10,0:10:0.999268,0.000732,0:0,30,192	0/1:44,24:68:0,1,0:224,0,361	1/1:0,6:6:0,0.076925,0.923075:190,18,0
chr8	10522040	chr8_10522040_T_A	T	A	.	PASS	AF=0.115385;DP=173;NS=13;AN=26;MAF=0.115385;AC=3;AC_Het=3;AC_Hom=0;AC_Hemi=0;HWE=1	GT:AD:DP:GP:PL	0/1:7,2:9:0.000721,0.999279,0:37,0,175	0/0:2,0:2:0.934135,0.065865,0:0,6,77	0/0:9,0:9:0.999449,0.000551,0:0,27,209	0/0:10,0:10:0.999725,0.000275,0:0,30,268	0/1:6,3:9:0,1,0:70,0,160	0/0:3,0:3:0.965946,0.034054,0:0,9,92	0/0:1,0:1:0.876406,0.12359,3e-06:0,3,37	0/0:4,0:4:0.982678,0.017322,0:0,12,141	0/0:11,0:11:0.999862,0.000138,0:0,33,261	0/0:22,0:22:1,0,0:0,66,328	0/0:23,0:23:1,0,0:0,69,338	0/0:64,1:65:1,0,0:0,161,427	0/1:4,1:5:0.027697,0.972303,0:21,0,125
chr8	10522218	chr8_10522218_T_A	T	A	.	PASS	AF=0.461538;DP=266;NS=13;AN=26;MAF=0.461538;AC=12;AC_Het=6;AC_Hom=6;AC_Hemi=0;HWE=1	GT:AD:DP:GP:PL	1/1:0,16:16:0,3.5e-05,0.999965:327,48,0	0/0:5,0:5:0.948913,0.051087,0:0,15,171	1/1:0,19:19:0,4e-06,0.999996:356,57,0	0/1:7,7:14:0,1,0:169,0,185	0/1:4,6:10:0,1,0:154,0,105	0/1:5,4:9:0,1,0:118,0,137	0/1:3,1:4:0.000928,0.999072,0:28,0,86	0/1:2,4:6:0,0.999999,1e-06:115,0,55	0/0:18,0:18:0.999993,7e-06,0:0,54,347	0/0:36,0:36:1,0,0:0,108,393	0/0:19,0:19:0.999997,3e-06,0:0,57,337	0/1:47,56:103:0,1,0:348,0,343	1/1:0,7:7:0,0.017814,0.982186:194,21,0
chr8	10526242	chr8_10526242_A_C	A	C	.	PASS	AF=0.423077;DP=138;NS=13;AN=26;MAF=0.423077;AC=11;AC_Het=9;AC_Hom=2;AC_Hemi=0;HWE=0.275057	GT:AD:DP:GP:PL	0/1:0,1:1:0.001206,0.569176,0.429619:28,3,0	0/1:3,2:5:1e-06,0.999999,0:58,0,92	1/1:0,7:7:0,0.02028,0.97972:201,21,0	0/1:3,5:8:0,1,0:115,0,73	0/1:7,7:14:0,1,0:123,0,171	0/1:4,1:5:0.002115,0.997885,0:25,0,105	0/1:1,1:2:0.000265,0.999584,0.000151:34,0,34	0/1:3,1:4:0.001059,0.998941,0:28,0,82	0/1:6,1:7:0.143965,0.856035,0:6,0,160	0/0:21,0:21:0.999999,1e-06,0:0,63,334	0/0:14,0:14:0.999908,9.2e-05,0:0,42,244	0/0:27,2:29:0.999824,0.000176,0:0,39,327	0/1:5,1:6:0.077637,0.922363,0:9,0,136
chr8	10526246	chr8_10526246_G_A	G	A	.	PASS	AF=0.307692;DP=131;NS=13;AN=26;MAF=0.307692;AC=8;AC_Het=8;AC_Hom=0;AC_Hemi=0;HWE=0.244302	GT:AD:DP:GP:PL	0/1:13,4:17:0,1,0:76,0,229	0/1:3,2:5:2e-06,0.999998,0:57,0,92	0/0:6,0:6:0.986939,0.013061,0:0,18,174	0/1:7,1:8:0.029329,0.970671,0:16,0,166	0/0:13,0:13:0.999897,0.000103,0:0,39,265	0/1:3,1:4:0.002984,0.997016,0:26,0,83	0/1:1,1:2:0.000594,0.998873,0.000534:33,0,26	0/1:3,1:4:0.001885,0.998115,0:28,0,81	0/1:5,1:6:0.13045,0.86955,0:9,0,142	0/0:21,1:22:0.999595,0.000405,0:0,33,312	0/0:12,0:12:0.999793,0.000207,0:0,36,224	0/0:24,2:26:0.983542,0.016458,0:0,17,281	0/1:5,1:6:0.13045,0.86955,0:9,0,136
chr8	10526293	chr8_10526293_G_A	G	A	.	PASS	AF=0.192308;DP=188;NS=13;AN=26;MAF=0.192308;AC=5;AC_Het=5;AC_Hom=0;AC_Hemi=0;HWE=1	GT:AD:DP:GP:PL	0/1:27,3:30:0.127532,0.872468,0:11,0,310	0/0:7,0:7:0.996032,0.003968,0:0,21,208	0/0:18,0:18:0.999998,2e-06,0:0,54,266	0/0:10,0:10:0.999502,0.000498,0:0,30,270	0/0:11,0:11:0.999751,0.000249,0:0,33,263	0/0:3,0:3:0.94008,0.05992,0:0,9,112	0/1:0,1:1:0.012289,0.787042,0.200668:24,3,0	0/1:3,1:4:0.003934,0.996066,0:27,0,65	0/0:11,0:11:0.999751,0.000249,0:0,33,249	0/0:25,2:27:0.724412,0.275588,0:0,1,277	0/0:14,0:14:0.999969,3.1e-05,0:0,42,307	0/1:38,7:45:0.003548,0.996452,0:27,0,306	0/1:6,1:7:0.111602,0.888398,0:12,0,154
chr8	10526299	chr8_10526299_A_T	A	T	.	PASS	AF=0.153846;DP=180;NS=13;AN=26;MAF=0.153846;AC=4;AC_Het=4;AC_Hom=0;AC_Hemi=0;HWE=1	GT:AD:DP:GP:PL	0/0:29,3:32:0.719265,0.280735,0:0,0,334	0/0:5,0:5:0.986833,0.013167,0:0,15,170	0/0:19,0:19:0.999999,1e-06,0:0,57,323	0/0:9,0:9:0.999167,0.000833,0:0,27,255	0/0:12,0:12:0.999896,0.000104,0:0,36,281	0/0:4,0:4:0.974008,0.025992,0:0,12,132	0/1:1,1:2:0.03588,0.96399,0.00013:18,0,29	0/1:3,1:4:0.005903,0.994097,0:26,0,71	0/0:9,0:9:0.999167,0.000833,0:0,27,243	0/1:28,4:32:0.006558,0.993442,0:25,0,300	0/0:18,1:19:0.99989,0.00011,0:0,36,311	0/1:20,6:26:0,1,0:87,0,256	0/0:6,1:7:0.699273,0.300727,0:0,0,163
chr8	10526331	chr8_10526331_A_G	A	G	.	PASS	AF=0.375;DP=246;NS=12;AN=24;MAF=0.375;AC=9;AC_Het=9;AC_Hom=0;AC_Hemi=0;HWE=0.0922062	GT:AD:DP:GP:PL	0/1:30,4:34:0.000128,0.999872,0:39,0,313	0/1:5,1:6:0.04668,0.95332,0:13,0,153	0/0:23,0:23:1,0,0:0,69,347	0/1:9,1:10:0.072766,0.927234,0:11,0,203	0/0:17,0:17:0.999992,8e-06,0:0,51,323	0/0:3,0:3:0.885333,0.114667,0:0,9,107	0/1:2,1:3:0.029705,0.970295,0:15,0,69	./.:0,0:0:0.433916,0.449614,0.11647:0,0,0	0/1:10,1:11:0.135656,0.864344,0:8,0,208	0/1:36,5:41:0.004192,0.995808,0:24,0,327	0/1:14,2:16:0.436713,0.563287,0:1,0,242	0/1:54,19:73:0,1,0:128,0,340	0/1:8,1:9:0.198182,0.801818,0:6,0,190
chr8	10526352	chr8_10526352_T_C	T	C	.	PASS	AF=0.230769;DP=242;NS=13;AN=26;MAF=0.230769;AC=6;AC_Het=6;AC_Hom=0;AC_Hemi=0;HWE=1	GT:AD:DP:GP:PL	0/1:29,5:34:2.7e-05,0.999973,0:47,0,286	0/0:6,0:6:0.989171,0.010829,0:0,18,182	0/1:18,4:22:1e-06,0.999999,0:62,0,293	0/1:9,2:11:7.3e-05,0.999927,0:43,0,199	0/0:16,0:16:0.999989,1.1e-05,0:0,48,320	0/0:5,0:5:0.978575,0.021425,0:0,15,166	0/0:4,0:4:0.958048,0.041952,0:0,12,138	0/1:0,1:1:0.000668,0.740065,0.259267:35,3,0	0/0:14,0:14:0.999957,4.3e-05,0:0,42,287	0/0:36,0:36:1,0,0:0,108,393	0/1:16,3:19:0.001156,0.998844,0:31,0,230	0/0:64,6:70:0.998177,0.001823,0:0,26,289	0/1:0,2:2:0,0.588005,0.411995:78,6,0
chr8	10533194	chr8_10533194_G_A	G	A	.	PASS	AF=0.153846;DP=273;NS=13;AN=26;MAF=0.153846;AC=4;AC_Het=4;AC_Hom=0;AC_Hemi=0;HWE=1	GT:AD:DP:GP:PL	0/1:13,20:33:0,1,0:314,0,226	0/0:5,0:5:0.988663,0.011337,0:0,15,160	0/0:8,0:8:0.998569,0.001431,0:0,24,215	0/0:12,0:12:0.99991,9e-05,0:0,36,223	0/0:16,0:16:0.999994,6e-06,0:0,48,322	0/1:7,5:12:0,1,0:117,0,178	0/1:3,6:9:0,1,0:163,0,82	0/1:3,1:4:0.004341,0.995659,0:28,0,92	0/0:13,0:13:0.999955,4.5e-05,0:0,39,272	0/0:38,0:38:1,0,0:0,114,408	0/0:15,0:15:0.999989,1.1e-05,0:0,45,321	0/0:104,0:104:1,0,0:0,313,457	0/0:4,0:4:0.977579,0.022421,0:0,12,135
chr8	10552107	chr8_10552107_A_G	A	G	.	PASS	AF=0.269231;DP=206;NS=13;AN=26;MAF=0.269231;AC=7;AC_Het=5;AC_Hom=2;AC_Hemi=0;HWE=1	GT:AD:DP:GP:PL	0/1:19,4:23:8e-06,0.999992,0:52,0,293	1/1:0,3:3:0,0.39631,0.60369:104,9,0	0/0:23,2:25:0.524808,0.475192,0:1,0,322	0/0:9,0:9:0.998515,0.001485,0:0,27,187	0/1:11,2:13:0.006227,0.993773,0:23,0,189	0/1:1,1:2:0.000525,0.999323,0.000152:34,0,31	0/1:3,1:4:0.002096,0.997904,0:28,0,93	0/0:6,0:6:0.98824,0.01176,0:0,18,167	0/0:15,0:15:0.999977,2.3e-05,0:0,45,273	0/0:26,0:26:1,0,0:0,78,292	0/0:13,0:13:0.999907,9.3e-05,0:0,39,263	0/1:39,25:64:0,1,0:266,0,314	0/0:3,0:3:0.913075,0.086925,0:0,9,97
chr8	10552786	chr8_10552786_T_C	T	C	.	PASS	AF=0.458333;DP=170;NS=12;AN=24;MAF=0.458333;AC=11;AC_Het=3;AC_Hom=8;AC_Hemi=0;HWE=0.103129	GT:AD:DP:GP:PL	1/1:0,4:4:0,0.125737,0.874263:138,12,0	0/0:3,0:3:0.82151,0.17849,0:0,9,105	1/1:0,9:9:0,0.004474,0.995526:237,27,0	0/1:4,1:5:0.00146,0.99854,0:26,0,107	0/1:5,7:12:0,1,0:187,0,134	1/1:0,2:2:0,0.365198,0.634802:76,6,0	0/1:0,1:1:0.000245,0.534882,0.464873:34,3,0	./.:0,0:0:0.286241,0.497548,0.216211:0,0,0	0/0:21,0:21:0.999999,1e-06,0:0,63,338	0/0:42,0:42:1,0,0:0,126,396	0/0:20,0:20:0.999998,2e-06,0:0,60,358	1/1:0,44:44:0,0,1:425,132,0	0/0:7,0:7:0.986603,0.013397,0:0,21,200
chr8	10552888	chr8_10552888_A_G	A	G	.	PASS	AF=0.5;DP=206;NS=12;AN=24;MAF=0.5;AC=12;AC_Het=4;AC_Hom=8;AC_Hemi=0;HWE=0.281462	GT:AD:DP:GP:PL	1/1:0,5:5:0,0.061351,0.938649:160,15,0	1/1:0,2:2:0,0.343358,0.656642:68,6,0	1/1:0,14:14:0,0.000128,0.999872:282,42,0	0/0:3,0:3:0.807076,0.192924,0:0,9,95	0/1:3,2:5:4e-06,0.999996,0:51,0,84	./.:0,0:0:0.261323,0.499749,0.238927:0,0,0	0/1:1,1:2:0.025492,0.974213,0.000295:13,0,32	0/1:1,1:2:0.000417,0.999202,0.000381:31,0,31	0/0:15,0:15:0.999942,5.8e-05,0:0,45,292	0/0:29,0:29:1,0,0:0,87,364	0/0:21,0:21:0.999999,1e-06,0:0,63,354	0/1:49,53:102:0,1,0:348,0,340	1/1:0,6:6:0,0.031646,0.968354:160,18,0
chr8	10559548	chr8_10559548_G_T	G	T	.	PASS	AF=0.384615;DP=147;NS=13;AN=26;MAF=0.384615;AC=10;AC_Het=6;AC_Hom=4;AC_Hemi=0;HWE=1	GT:AD:DP:GP:PL	0/1:0,1:1:0.00048,0.61061,0.388909:33,3,0	0/0:7,0:7:0.990147,0.009853,0:0,21,199	1/1:0,3:3:0,0.281871,0.718129:89,9,0	0/1:2,1:3:0.001575,0.998425,0:27,0,65	0/0:4,0:4:0.926259,0.073741,0:0,12,128	0/1:5,2:7:1.1e-05,0.999989,0:49,0,118	0/1:3,2:5:2e-05,0.99998,0:46,0,81	0/1:3,2:5:2e-05,0.99998,0:46,0,72	0/0:8,0:8:0.995049,0.004951,0:0,24,218	0/0:9,0:9:0.997518,0.002482,0:0,27,197	0/0:7,0:7:0.990147,0.009853,0:0,21,183	0/1:71,12:83:3e-06,0.999997,0:54,0,272	1/1:0,5:5:0,0.089357,0.910643:155,15,0
chr8	10573463	chr8_10573463_G_A	G	A	.	PASS	AF=0.230769;DP=250;NS=13;AN=26;MAF=0.230769;AC=6;AC_Het=6;AC_Hom=0;AC_Hemi=0;HWE=1	GT:AD:DP:GP:PL	0/0:43,0:43:1,0,0:0,129,412	0/0:3,0:3:0.931747,0.068253,0:0,9,110	0/1:19,3:22:0.000823,0.999177,0:33,0,301	0/0:16,0:16:0.999991,9e-06,0:0,48,272	0/1:6,1:7:0.021369,0.978631,0:19,0,161	0/1:7,1:8:0.080124,0.919876,0:13,0,135	0/1:4,1:5:0.008577,0.991423,0:23,0,111	0/1:2,1:3:0.021145,0.978855,0:19,0,63	0/1:18,2:20:0.053309,0.946691,0:15,0,290	0/0:54,4:58:0.999988,1.2e-05,0:0,47,344	0/0:21,1:22:0.999981,1.9e-05,0:0,45,351	0/0:37,0:37:1,0,0:0,111,377	0/0:6,0:6:0.990927,0.009073,0:0,18,144
chr8	10580399	chr8_10580399_G_C	G	C	.	PASS	AF=0.423077;DP=251;NS=13;AN=26;MAF=0.423077;AC=11;AC_Het=9;AC_Hom=2;AC_Hemi=0;HWE=0.275057	GT:AD:DP:GP:PL	1/1:0,21:21:0,1e-06,0.999999:370,63,0	0/0:8,0:8:0.993988,0.006012,0:0,24,237	0/1:22,12:34:0,1,0:221,0,317	0/0:1,0:1:0.563531,0.4363,0.000169:0,3,33	0/1:8,1:9:0.094559,0.905441,0:8,0,198	0/1:1,1:2:0.000816,0.999061,0.000123:29,0,35	0/1:2,1:3:0.001631,0.998369,0:26,0,63	0/1:4,3:7:0,1,0:77,0,107	0/1:17,5:22:0,1,0:88,0,284	0/1:33,14:47:0,1,0:219,0,330	0/1:14,5:19:0,1,0:101,0,252	0/0:65,1:66:1,0,0:0,163,384	0/1:5,3:8:0,1,0:75,0,136
chr8	10580494	chr8_10580494_C_T	C	T	.	PASS	AF=0.307692;DP=237;NS=13;AN=26;MAF=0.307692;AC=8;AC_Het=8;AC_Hom=0;AC_Hemi=0;HWE=0.244302	GT:AD:DP:GP:PL	0/0:38,0:38:1,0,0:0,114,404	0/1:1,2:3:4e-06,0.999405,0.000592:54,0,26	0/1:15,5:20:0,1,0:85,0,294	0/0:2,0:2:0.810346,0.189654,0:0,6,71	0/0:12,0:12:0.999772,0.000228,0:0,36,296	0/0:5,0:5:0.971577,0.028423,0:0,15,171	0/0:3,0:3:0.89524,0.10476,0:0,9,104	0/1:5,1:6:0.016872,0.983128,0:18,0,139	0/1:21,4:25:1e-06,0.999999,0:62,0,307	0/1:36,6:42:0,1,0:73,0,331	0/1:13,4:17:0,1,0:87,0,249	0/1:48,9:57:1.3e-05,0.999987,0:49,0,274	0/1:5,1:6:0.016872,0.983128,0:18,0,134
chr8	10580741	chr8_10580741_G_A	G	A	.	PASS	AF=0.192308;DP=271;NS=13;AN=26;MAF=0.192308;AC=5;AC_Het=5;AC_Hom=0;AC_Hemi=0;HWE=1	GT:AD:DP:GP:PL	0/1:28,7:35:0,1,0:109,0,317	0/0:6,0:6:0.992288,0.007712,0:0,18,187	0/1:20,5:25:0,1,0:90,0,314	0/0:14,0:14:0.99997,3e-05,0:0,42,295	0/0:13,1:14:0.98482,0.01518,0:0,15,263	0/0:11,0:11:0.999757,0.000243,0:0,33,265	0/0:6,0:6:0.992288,0.007712,0:0,18,179	0/0:5,0:5:0.984693,0.015307,0:0,15,170	0/1:11,2:13:0.001304,0.998696,0:32,0,230	0/0:30,3:33:0.847956,0.152044,0:0,4,321	0/1:13,2:15:0.016222,0.983778,0:21,0,248	0/0:86,0:86:1,0,0:0,259,462	0/1:6,2:8:0.001843,0.998157,0:30,0,160
chr8	10580950	chr8_10580950_G_T	G	T	.	PASS	AF=0.269231;DP=238;NS=13;AN=26;MAF=0.269231;AC=7;AC_Het=7;AC_Hom=0;AC_Hemi=0;HWE=0.49913	GT:AD:DP:GP:PL	0/1:26,4:30:5.4e-05,0.999946,0:44,0,313	0/1:11,1:12:0.31935,0.68065,0:5,0,239	0/0:19,0:19:0.999999,1e-06,0:0,57,334	0/0:15,1:16:0.922433,0.077567,0:0,9,286	0/0:12,0:12:0.999831,0.000169,0:0,36,273	0/0:9,0:9:0.998648,0.001352,0:0,27,235	0/1:3,2:5:7e-06,0.999993,0:53,0,76	0/0:3,0:3:0.920261,0.079739,0:0,9,95	0/1:9,1:10:0.139727,0.860273,0:9,0,203	0/1:21,5:26:0,1,0:94,0,306	0/1:14,2:16:0.007436,0.992564,0:23,0,267	0/0:71,0:71:1,0,0:0,214,424	0/1:5,2:7:0.000116,0.999884,0:41,0,147
chr8	10581048	chr8_10581048_G_A	G	A	.	PASS	AF=0.384615;DP=252;NS=13;AN=26;MAF=0.384615;AC=10;AC_Het=10;AC_Hom=0;AC_Hemi=0;HWE=0.0747611	GT:AD:DP:GP:PL	0/0:29,0:29:1,0,0:0,87,385	0/1:7,1:8:0.291458,0.708542,0:3,0,194	0/1:8,4:12:0,1,0:92,0,189	0/1:7,3:10:1e-06,0.999999,0:57,0,195	0/1:14,4:18:0,1,0:67,0,270	0/1:5,9:14:0,1,0:208,0,120	0/0:5,0:5:0.962895,0.037105,0:0,15,152	0/0:2,0:2:0.764361,0.235639,0:0,6,70	0/1:13,2:15:0.000666,0.999334,0:31,0,268	0/1:34,7:41:0,1,0:69,0,333	0/1:15,6:21:0,1,0:117,0,276	0/1:60,9:69:0.014462,0.985538,0:17,0,307	0/1:7,1:8:0.049522,0.950478,0:12,0,181
chr8	10581090	chr8_10581090_T_A	T	A	.	PASS	AF=0.192308;DP=258;NS=13;AN=26;MAF=0.192308;AC=5;AC_Het=3;AC_Hom=2;AC_Hemi=0;HWE=0.373913	GT:AD:DP:GP:PL	0/0:19,0:19:0.999999,1e-06,0:0,57,341	0/0:6,0:6:0.991814,0.008186,0:0,18,182	0/0:22,0:22:1,0,0:0,66,357	0/0:6,0:6:0.991814,0.008186,0:0,18,173	0/0:19,2:21:0.609029,0.390971,0:1,0,290	0/0:12,0:12:0.999871,0.000129,0:0,36,248	0/1:3,1:4:0.0024,0.9976,0:29,0,71	0/1:2,1:3:0.004765,0.995232,3e-06:26,0,46	0/0:15,1:16:0.991945,0.008055,0:0,18,273	0/0:48,2:50:1,0,0:0,88,364	0/1:15,2:17:0.007971,0.992029,0:24,0,267	1/1:0,78:78:0,0,1:442,235,0	0/0:4,0:4:0.968041,0.031959,0:0,12,119
chr8	10581345	chr8_10581345_G_T	G	T	.	PASS	AF=0.423077;DP=316;NS=13;AN=26;MAF=0.423077;AC=11;AC_Het=11;AC_Hom=0;AC_Hemi=0;HWE=0.023341	GT:AD:DP:GP:PL	0/1:2,6:8:0,0.999858,0.000142:119,0,34	0/0:7,0:7:0.988686,0.011314,0:0,21,198	0/1:14,2:16:0.008819,0.991181,0:19,0,234	0/1:11,1:12:0.357872,0.642128,0:1,0,261	0/1:11,3:14:0.000203,0.999797,0:35,0,235	0/0:8,1:9:0.577978,0.422022,0:0,3,197	0/1:8,1:9:0.042128,0.957872,0:12,0,201	0/1:4,1:5:0.008615,0.991385,0:19,0,119	0/1:5,1:6:0.021401,0.978599,0:15,0,141	0/1:33,5:38:8.9e-05,0.999911,0:39,0,336	0/1:16,4:20:1.5e-05,0.999985,0:47,0,296	0/1:51,45:96:0,1,0:280,0,339	0/1:12,2:14:0.001951,0.998049,0:25,0,258
chr8	10589081	chr8_10589081_C_T	C	T	.	PASS	AF=0.461538;DP=194;NS=13;AN=26;MAF=0.461538;AC=12;AC_Het=2;AC_Hom=10;AC_Hemi=0;HWE=0.0206165	GT:AD:DP:GP:PL	0/0:27,0:27:1,0,0:0,81,378	1/1:0,9:9:0,0.004947,0.995053:250,27,0	0/0:20,0:20:0.999999,1e-06,0:0,60,343	0/0:14,0:14:0.999904,9.6e-05,0:0,42,264	0/1:6,3:9:0,1,0:81,0,153	0/1:2,3:5:0,0.999984,1.6e-05:90,0,44	1/1:0,3:3:0,0.241408,0.758592:103,9,0	1/1:0,3:3:0,0.241408,0.758592:95,9,0	0/0:14,0:14:0.999904,9.6e-05,0:0,42,268	0/0:28,0:28:1,0,0:0,84,388	0/0:14,0:14:0.999904,9.6e-05,0:0,42,300	1/1:0,43:43:0,0,1:402,129,0	1/1:0,5:5:0,0.073694,0.926306:156,15,0
chr8	10599453	chr8_10599453_G_A	G	A	.	PASS	AF=0.153846;DP=252;NS=13;AN=26;MAF=0.153846;AC=4;AC_Het=2;AC_Hom=2;AC_Hemi=0;HWE=0.234783	GT:AD:DP:GP:PL	0/0:26,0:26:1,0,0:0,78,387	0/0:11,0:11:0.999819,0.000181,0:0,33,223	0/0:19,0:19:0.999999,1e-06,0:0,57,304	0/0:15,0:15:0.999989,1.1e-05,0:0,45,290	0/1:5,1:6:0.021279,0.978721,0:21,0,138	0/1:2,1:3:0.00678,0.99322,0:26,0,58	0/0:3,0:3:0.955741,0.044259,0:0,9,84	0/0:3,0:3:0.955741,0.044259,0:0,9,93	0/0:27,0:27:1,0,0:0,81,375	0/0:50,0:50:1,0,0:0,151,423	0/0:26,0:26:1,0,0:0,78,339	1/1:4,52:56:0,3.2e-05,0.999968:354,55,0	0/0:7,0:7:0.997114,0.002886,0:0,21,179
chr8	10600249	chr8_10600249_C_T	C	T	.	PASS	AF=0.208333;DP=138;NS=12;AN=24;MAF=0.208333;AC=5;AC_Het=3;AC_Hom=2;AC_Hemi=0;HWE=0.403727	GT:AD:DP:GP:PL	0/0:17,0:17:0.999994,6e-06,0:0,51,264	0/0:1,0:1:0.731655,0.268282,6.2e-05:0,3,32	1/1:0,15:15:0,0.000166,0.999834:319,45,0	0/1:6,1:7:0.080331,0.919669,0:12,0,153	0/0:3,0:3:0.916029,0.083971,0:0,9,89	./.:0,0:0:0.535384,0.392631,0.071985:0,0,0	0/0:1,0:1:0.731689,0.268295,1.6e-05:0,3,38	0/0:1,0:1:0.731692,0.268296,1.2e-05:0,3,39	0/1:9,2:11:0.008017,0.991983,0:22,0,201	0/0:39,6:45:0.603883,0.396117,0:0,0,297	0/1:13,3:16:0.025778,0.974222,0:17,0,233	0/0:20,0:20:0.999999,1e-06,0:0,60,340	0/0:1,0:1:0.731665,0.268286,4.9e-05:0,3,33
chr8	10602142	chr8_10602142_G_A	G	A	.	PASS	AF=0.5;DP=202;NS=13;AN=26;MAF=0.5;AC=13;AC_Het=5;AC_Hom=8;AC_Hemi=0;HWE=0.577624	GT:AD:DP:GP:PL	1/1:0,21:21:0,1e-06,0.999999:347,63,0	1/1:0,4:4:0,0.116103,0.883897:133,12,0	1/1:0,17:17:0,1.6e-05,0.999984:333,51,0	0/1:2,7:9:0,0.999971,2.9e-05:157,0,42	0/1:3,8:11:0,1,0:209,0,71	0/1:1,1:2:0.001051,0.998193,0.000756:27,0,28	0/1:1,1:2:0.000333,0.999516,0.000151:32,0,35	0/1:2,1:3:0.000666,0.999334,0:29,0,66	0/0:20,0:20:0.999998,2e-06,0:0,60,337	0/0:26,0:26:1,0,0:0,78,388	0/0:20,1:21:0.99713,0.00287,0:0,28,319	0/0:63,0:63:1,0,0:0,190,424	1/1:0,3:3:0,0.208052,0.791948:79,9,0
chr8	10603328	chr8_10603328_G_A	G	A	.	PASS	AF=0.25;DP=267;NS=12;AN=24;MAF=0.25;AC=6;AC_Het=4;AC_Hom=2;AC_Hemi=0;HWE=1	GT:AD:DP:GP:PL	0/0:22,0:22:1,0,0:0,66,352	0/1:0,2:2:1e-06,0.562741,0.437259:67,6,0	1/1:0,24:24:0,0,1:398,72,0	0/1:2,10:12:0,0.999931,6.9e-05:195,0,34	0/0:9,0:9:0.998485,0.001515,0:0,27,238	./.:0,0:0:0.518689,0.403023,0.078288:0,0,0	0/1:5,1:6:0.006499,0.993501,0:23,0,122	0/0:1,0:1:0.720195,0.279794,1.1e-05:0,3,40	0/0:18,0:18:0.999997,3e-06,0:0,54,348	0/0:49,0:49:1,0,0:0,148,433	0/0:18,0:18:0.999997,3e-06,0:0,54,346	0/1:48,50:98:0,1,0:350,0,338	0/0:8,0:8:0.996974,0.003026,0:0,24,167
chr8	10603569	chr8_10603569_A_G	A	G	.	PASS	AF=0.458333;DP=247;NS=12;AN=24;MAF=0.458333;AC=11;AC_Het=5;AC_Hom=6;AC_Hemi=0;HWE=0.59387	GT:AD:DP:GP:PL	1/1:0,23:23:0,0,1:369,69,0	0/0:2,0:2:0.675752,0.324248,0:0,6,68	1/1:0,20:20:0,2e-06,0.999998:368,60,0	0/1:4,9:13:0,1,0:206,0,85	0/1:5,2:7:2.1e-05,0.999979,0:44,0,118	1/1:0,5:5:0,0.061141,0.938859:163,15,0	0/1:1,1:2:0.000262,0.999132,0.000606:33,0,29	./.:0,0:0:0.260392,0.499788,0.239819:0,0,0	0/0:14,0:14:0.999883,0.000117,0:0,42,308	0/0:39,0:39:1,0,0:0,117,422	0/0:22,0:22:1,0,0:0,66,309	0/1:56,43:99:0,1,0:339,0,369	0/1:0,1:1:8.4e-05,0.510241,0.489675:38,3,0
chr8	10605819	chr8_10605819_C_T	C	T	.	PASS	AF=0.115385;DP=250;NS=13;AN=26;MAF=0.115385;AC=3;AC_Het=1;AC_Hom=2;AC_Hemi=0;HWE=0.12	GT:AD:DP:GP:PL	0/0:19,0:19:1,0,0:0,57,349	1/1:0,7:7:0,0.110116,0.889884:201,21,0	0/0:15,0:15:0.999992,8e-06,0:0,45,304	0/0:20,0:20:1,0,0:0,60,358	0/0:12,0:12:0.999938,6.2e-05,0:0,36,309	0/0:9,0:9:0.999507,0.000493,0:0,27,229	0/0:5,0:5:0.992171,0.007829,0:0,15,154	0/0:4,0:4:0.984463,0.015537,0:0,12,114	0/1:8,2:10:4.1e-05,0.999959,0:50,0,205	0/0:39,0:39:1,0,0:0,117,414	0/0:12,0:12:0.999938,6.2e-05,0:0,36,276	0/0:90,0:90:1,0,0:0,271,448	0/0:8,0:8:0.999015,0.000985,0:0,24,222
chr8	10613171	chr8_10613171_C_T	C	T	.	PASS	AF=0.115385;DP=270;NS=13;AN=26;MAF=0.115385;AC=3;AC_Het=1;AC_Hom=2;AC_Hemi=0;HWE=0.12	GT:AD:DP:GP:PL	1/1:0,18:18:0,5.4e-05,0.999946:344,54,0	0/1:0,1:1:0.000781,0.875658,0.123561:39,3,0	0/0:18,0:18:0.999999,1e-06,0:0,54,361	0/0:12,0:12:0.999931,6.9e-05,0:0,36,230	0/0:10,0:10:0.999725,0.000275,0:0,30,276	0/0:4,0:4:0.982668,0.017332,0:0,12,144	0/0:2,0:2:0.934098,0.065902,0:0,6,81	0/0:5,0:5:0.991258,0.008742,0:0,15,161	0/0:14,0:14:0.999983,1.7e-05,0:0,42,308	0/0:36,0:36:1,0,0:0,108,409	0/0:18,0:18:0.999999,1e-06,0:0,54,352	0/0:118,0:118:1,0,0:0,355,476	0/0:14,0:14:0.999983,1.7e-05,0:0,42,314
chr8	10615069	chr8_10615069_T_C	T	C	.	PASS	AF=0.409091;DP=251;NS=11;AN=22;MAF=0.409091;AC=9;AC_Het=3;AC_Hom=6;AC_Hemi=0;HWE=0.214507	GT:AD:DP:GP:PL	./.:0,0:0:0.314738,0.492554,0.192708:0,0,0	0/1:0,1:1:7.2e-05,0.560972,0.438956:40,3,0	1/1:0,4:4:0,0.137739,0.862261:117,12,0	0/1:4,2:6:5e-06,0.999995,0:51,0,120	0/0:19,2:21:0.738851,0.261149,0:0,6,328	0/0:5,0:5:0.953377,0.046623,0:0,15,168	./.:0,0:0:0.314738,0.492554,0.192708:0,0,0	1/1:0,2:2:1e-06,0.389864,0.610135:61,6,0	0/0:32,0:32:1,0,0:0,96,391	0/0:71,0:71:1,0,0:0,214,443	0/0:41,0:41:1,0,0:0,123,434	1/1:0,67:67:0,0,1:384,202,0	0/1:0,1:1:0.000227,0.560885,0.438888:35,3,0
chr8	10615131	chr8_10615131_A_G	A	G	.	PASS	AF=0.153846;DP=237;NS=13;AN=26;MAF=0.153846;AC=4;AC_Het=4;AC_Hom=0;AC_Hemi=0;HWE=1	GT:AD:DP:GP:PL	0/1:2,3:5:0,1,0:83,0,58	0/0:2,0:2:0.920801,0.079199,0:0,6,73	0/0:14,0:14:0.999979,2.1e-05,0:0,42,324	0/1:10,1:11:0.373042,0.626958,0:7,0,243	0/0:12,0:12:0.999916,8.4e-05,0:0,36,292	0/1:5,2:7:0.016817,0.983183,0:22,0,116	0/0:1,0:1:0.853223,0.146775,2e-06:0,3,41	0/1:2,1:3:0.022702,0.977298,0:21,0,55	0/0:25,0:25:1,0,0:0,75,323	0/0:59,0:59:1,0,0:0,178,441	0/0:33,1:34:1,0,0:0,65,395	0/0:57,0:57:1,0,0:0,172,317	0/0:7,0:7:0.997319,0.002681,0:0,21,216
chr8	10615511	chr8_10615511_G_A	G	A	.	PASS	AF=0.115385;DP=172;NS=13;AN=26;MAF=0.115385;AC=3;AC_Het=3;AC_Hom=0;AC_Hemi=0;HWE=1	GT:AD:DP:GP:PL	0/0:1,0:1:0.871147,0.128733,0.00012:0,3,22	0/1:1,2:3:5e-06,0.999808,0.000187:58,0,26	0/0:23,0:23:1,0,0:0,69,289	0/0:4,0:4:0.981864,0.018136,0:0,12,130	0/0:12,0:12:0.999928,7.2e-05,0:0,36,251	0/1:5,3:8:0,1,0:76,0,116	0/1:0,1:1:0.002946,0.868683,0.128371:33,3,0	0/0:2,0:2:0.931197,0.068803,0:0,6,60	0/0:6,0:6:0.995404,0.004596,0:0,18,151	0/0:12,0:12:0.999928,7.2e-05,0:0,36,240	0/0:8,0:8:0.998847,0.001153,0:0,24,222	0/0:72,8:80:0.999999,1e-06,0:0,55,341	0/0:12,0:12:0.999928,7.2e-05,0:0,36,271
chr8	10618372	chr8_10618372_T_C	T	C	.	PASS	AF=0.230769;DP=261;NS=13;AN=26;MAF=0.230769;AC=6;AC_Het=4;AC_Hom=2;AC_Hemi=0;HWE=0.522981	GT:AD:DP:GP:PL	0/1:2,7:9:0,0.999992,8e-06:113,0,43	0/0:1,0:1:0.758984,0.240997,1.9e-05:0,3,36	0/0:15,0:15:0.999981,1.9e-05,0:0,45,312	0/0:15,1:16:0.970202,0.029798,0:0,13,297	0/0:10,0:10:0.99938,0.00062,0:0,30,261	0/1:6,3:9:3e-06,0.999997,0:57,0,163	0/1:5,6:11:0,1,0:128,0,132	0/1:1,1:2:0.006256,0.993665,7.9e-05:24,0,33	0/0:15,0:15:0.999981,1.9e-05,0:0,45,323	0/0:44,0:44:1,0,0:0,132,421	0/0:12,0:12:0.999845,0.000155,0:0,36,300	1/1:0,107:107:0,0,1:454,322,0	0/0:10,0:10:0.99938,0.00062,0:0,30,261
chr8	10619193	chr8_10619193_A_G	A	G	.	PASS	AF=0.115385;DP=264;NS=13;AN=26;MAF=0.115385;AC=3;AC_Het=3;AC_Hom=0;AC_Hemi=0;HWE=1	GT:AD:DP:GP:PL	0/1:0,1:1:0.001277,0.87825,0.120472:37,3,0	0/0:4,0:4:0.983143,0.016857,0:0,12,132	0/1:22,3:25:0.015028,0.984972,0:24,0,294	0/0:13,0:13:0.999967,3.3e-05,0:0,39,302	0/0:14,0:14:0.999983,1.7e-05,0:0,42,314	0/1:11,2:13:0.001228,0.998772,0:35,0,255	0/0:7,0:7:0.997861,0.002139,0:0,21,205	0/0:9,0:9:0.999465,0.000535,0:0,27,241	0/0:9,0:9:0.999465,0.000535,0:0,27,217	0/0:29,0:29:1,0,0:0,87,382	0/0:12,0:12:0.999933,6.7e-05,0:0,36,265	0/0:112,0:112:1,0,0:0,337,459	0/0:14,1:15:0.986849,0.013151,0:0,13,285
chr8	10620082	chr8_10620082_G_A	G	A	.	PASS	AF=0.208333;DP=272;NS=12;AN=24;MAF=0.208333;AC=5;AC_Het=3;AC_Hom=2;AC_Hemi=0;HWE=0.403727	GT:AD:DP:GP:PL	./.:0,0:0:0.612836,0.340005,0.047159:0,0,0	0/0:4,0:4:0.966488,0.033512,0:0,12,107	0/0:29,0:29:1,0,0:0,87,416	0/0:9,0:9:0.998918,0.001082,0:0,27,257	0/0:14,0:14:0.999966,3.4e-05,0:0,42,329	0/1:14,2:16:0.010007,0.989993,0:23,0,272	0/1:9,1:10:0.15576,0.84424,0:10,0,234	0/1:0,2:2:0,0.643163,0.356837:73,6,0	0/0:13,0:13:0.999932,6.8e-05,0:0,39,298	0/0:37,1:38:1,0,0:0,85,400	0/0:17,0:17:0.999996,4e-06,0:0,51,333	0/0:111,0:111:1,0,0:0,334,459	1/1:0,9:9:0,0.013885,0.986115:254,27,0
chr8	10621551	chr8_10621551_G_T	G	T	.	PASS	AF=0.423077;DP=260;NS=13;AN=26;MAF=0.423077;AC=11;AC_Het=3;AC_Hom=8;AC_Hemi=0;HWE=0.0855297	GT:AD:DP:GP:PL	1/1:0,5:5:0,0.079087,0.920913:114,15,0	0/0:2,0:2:0.733212,0.266788,0:0,6,71	1/1:0,23:23:0,0,1:386,69,0	0/1:6,7:13:0,1,0:152,0,156	0/0:15,1:16:0.947018,0.052982,0:0,14,307	0/0:11,1:12:0.815562,0.184438,0:0,8,253	0/1:2,7:9:0,0.999985,1.5e-05:188,0,44	1/1:0,2:2:0,0.407249,0.59275:66,6,0	0/0:13,0:13:0.999822,0.000178,0:0,39,294	0/0:23,1:24:0.999988,1.2e-05,0:0,51,325	0/1:15,2:17:0.061325,0.938675,0:10,0,278	0/0:114,0:114:1,0,0:0,343,466	1/1:0,9:9:0,0.005339,0.994661:231,27,0
chr8	10621908	chr8_10621908_C_T	C	T	.	PASS	AF=0.153846;DP=251;NS=13;AN=26;MAF=0.153846;AC=4;AC_Het=4;AC_Hom=0;AC_Hemi=0;HWE=1	GT:AD:DP:GP:PL	0/1:2,1:3:0.022554,0.977446,1e-06:21,0,50	0/1:0,2:2:2e-06,0.742734,0.257263:66,6,0	0/0:29,0:29:1,0,0:0,87,389	0/0:13,0:13:0.999958,4.2e-05,0:0,39,293	0/1:11,1:12:0.48427,0.51573,0:5,0,225	0/0:8,0:8:0.998649,0.001351,0:0,24,225	0/1:3,1:4:0.068068,0.931932,0:16,0,95	0/0:1,0:1:0.852378,0.147617,5e-06:0,3,37	0/0:8,0:8:0.998649,0.001351,0:0,24,209	0/0:42,0:42:1,0,0:0,126,414	0/0:20,0:20:1,0,0:0,60,363	0/0:103,0:103:1,0,0:0,310,458	0/0:6,0:6:0.994617,0.005383,0:0,18,186
chr8	10623332	chr8_10623332_G_A	G	A	.	PASS	AF=0.291667;DP=240;NS=12;AN=24;MAF=0.291667;AC=7;AC_Het=3;AC_Hom=4;AC_Hemi=0;HWE=0.194508	GT:AD:DP:GP:PL	0/0:2,0:2:0.815647,0.184353,0:0,6,59	0/0:3,0:3:0.898465,0.101535,0:0,9,95	./.:0,0:0:0.474283,0.428798,0.096919:0,0,0	0/0:8,0:8:0.996481,0.003519,0:0,24,231	0/0:18,0:18:0.999997,3e-06,0:0,54,336	0/1:2,1:3:0.001113,0.998887,1e-06:30,0,54	0/1:4,3:7:0,1,0:82,0,79	1/1:0,5:5:0,0.121461,0.878539:154,15,0	0/0:25,0:25:1,0,0:0,75,392	0/0:48,0:48:1,0,0:0,144,422	0/0:28,0:28:1,0,0:0,84,383	1/1:12,80:92:0,0.006267,0.993733:287,28,0	0/1:0,1:1:0.000192,0.688548,0.31126:39,3,0
chr8	10635267	chr8_10635267_T_A	T	A	.	PASS	AF=0.5;DP=258;NS=13;AN=26;MAF=0.5;AC=13;AC_Het=5;AC_Hom=8;AC_Hemi=0;HWE=0.577624	GT:AD:DP:GP:PL	1/1:0,11:11:0,0.000984,0.999016:249,33,0	1/1:0,2:2:0,0.33527,0.66473:69,6,0	1/1:0,7:7:0,0.015516,0.984484:173,21,0	0/1:11,4:15:0,1,0:69,0,221	0/1:2,1:3:0.000639,0.999353,8e-06:29,0,48	0/1:9,3:12:0,1,0:60,0,206	0/1:2,1:3:0.000403,0.999595,2e-06:31,0,54	0/1:0,1:1:0.000202,0.502076,0.497722:34,3,0	0/0:19,0:19:0.999996,4e-06,0:0,57,348	0/0:55,0:55:1,0,0:0,166,425	0/0:28,0:28:1,0,0:0,84,370	0/0:97,1:98:1,0,0:0,275,424	1/1:0,3:3:0,0.201395,0.798605:100,9,0
chr8	10636202	chr8_10636202_A_G	A	G	.	PASS	AF=0.423077;DP=271;NS=13;AN=26;MAF=0.423077;AC=11;AC_Het=7;AC_Hom=4;AC_Hemi=0;HWE=1	GT:AD:DP:GP:PL	0/0:16,1:17:0.901667,0.098333,0:0,11,289	1/1:0,8:8:0,0.010819,0.989181:231,24,0	0/1:5,24:29:0,1,0:344,0,78	0/1:6,7:13:0,1,0:178,0,154	1/1:0,3:3:0,0.259271,0.740729:96,9,0	0/1:2,3:5:0,0.999999,1e-06:88,0,56	0/1:1,3:4:0,0.998197,0.001803:92,0,23	0/1:1,1:2:0.000222,0.999419,0.000359:35,0,30	0/0:22,0:22:1,0,0:0,66,370	0/0:44,0:44:1,0,0:0,132,420	0/0:19,0:19:0.999997,3e-06,0:0,57,346	0/1:12,89:101:0,0.999204,0.000796:273,0,27	0/1:1,3:4:0,0.998197,0.001803:104,0,23
chr8	10639755	chr8_10639755_C_T	C	T	.	PASS	AF=0.25;DP=220;NS=12;AN=24;MAF=0.25;AC=6;AC_Het=6;AC_Hom=0;AC_Hemi=0;HWE=0.529258	GT:AD:DP:GP:PL	0/0:6,0:6:0.990034,0.009966,0:0,18,160	0/0:3,0:3:0.92547,0.07453,0:0,9,94	0/0:9,0:9:0.998743,0.001257,0:0,27,225	0/1:10,5:15:0,1,0:100,0,199	0/1:1,4:5:0,0.984062,0.015938:110,0,10	0/1:3,5:8:0,1,0:112,0,64	0/1:1,3:4:0,0.998976,0.001024:92,0,22	./.:0,0:0:0.572069,0.368567,0.059364:0,0,0	0/0:12,1:13:0.800543,0.199457,0:0,4,234	0/1:30,3:33:0.453272,0.546728,0:3,0,284	0/0:13,1:14:0.993551,0.006449,0:0,20,274	0/0:105,0:105:1,0,0:0,316,466	0/1:4,1:5:0.007808,0.992192,0:23,0,115
chr8	10639769	chr8_10639769_T_C	T	C	.	PASS	AF=0.25;DP=241;NS=12;AN=24;MAF=0.25;AC=6;AC_Het=2;AC_Hom=4;AC_Hemi=0;HWE=0.0898987	GT:AD:DP:GP:PL	1/1:0,7:7:0,0.041673,0.958327:189,21,0	0/0:3,0:3:0.917581,0.082419,0:0,9,99	1/1:0,11:11:0,0.00271,0.99729:266,33,0	0/1:4,11:15:0,1,0:213,0,97	0/1:3,2:5:4.1e-05,0.999959,0:45,0,82	0/0:8,0:8:0.997201,0.002799,0:0,24,229	0/0:5,0:5:0.978038,0.021962,0:0,15,159	./.:0,0:0:0.541215,0.388916,0.069869:0,0,0	0/0:12,1:13:0.782535,0.217465,0:0,4,260	0/0:33,3:36:0.960153,0.039847,0:0,12,307	0/0:15,1:16:0.998182,0.001818,0:0,26,306	0/0:116,0:116:1,0,0:0,349,454	0/0:5,0:5:0.978038,0.021962,0:0,15,149
chr8	10644775	chr8_10644775_A_T	A	T	.	PASS	AF=0.318182;DP=227;NS=11;AN=22;MAF=0.318182;AC=7;AC_Het=5;AC_Hom=2;AC_Hemi=0;HWE=1	GT:AD:DP:GP:PL	0/1:0,1:1:0.011887,0.641694,0.34642:20,3,0	0/1:1,4:5:0,0.997278,0.002722:83,0,20	1/1:0,6:6:0,0.054716,0.945284:165,18,0	0/1:1,2:3:3e-06,0.999781,0.000216:54,0,31	0/0:6,0:6:0.983411,0.016589,0:0,18,173	0/0:2,0:2:0.787452,0.212548,0:0,6,64	0/0:2,0:2:0.787451,0.212548,0:0,6,58	./.:0,0:0:0.42174,0.45535,0.12291:0,0,0	0/1:23,4:27:1e-05,0.99999,0:50,0,327	0/0:74,5:79:1,0,0:0,107,372	0/1:25,3:28:0.011539,0.988461,0:19,0,290	0/0:67,1:68:1,0,0:0,172,378	./.:0,0:0:0.42174,0.45535,0.12291:0,0,0
chr8	10651865	chr8_10651865_C_T	C	T	.	PASS	AF=0.153846;DP=181;NS=13;AN=26;MAF=0.153846;AC=4;AC_Het=4;AC_Hom=0;AC_Hemi=0;HWE=1	GT:AD:DP:GP:PL	0/0:11,0:11:0.99982,0.00018,0:0,33,164	0/0:7,0:7:0.997131,0.002869,0:0,21,130	0/1:5,2:7:0.056574,0.943426,0:17,0,94	0/0:6,0:6:0.994279,0.005721,0:0,18,136	0/0:3,0:3:0.955992,0.044008,0:0,9,77	0/1:2,2:4:0.0009,0.999096,4e-06:35,0,44	0/0:1,0:1:0.844304,0.155469,0.000227:0,3,21	0/0:3,0:3:0.955992,0.044008,0:0,9,79	0/0:9,0:9:0.999281,0.000719,0:0,27,178	0/0:32,2:34:0.999925,7.5e-05,0:0,37,305	0/1:14,3:17:0.142068,0.857932,0:12,0,238	0/0:73,0:73:1,0,0:0,220,380	0/1:4,1:5:0.010818,0.989181,1e-06:24,0,50
chr8	10654823	chr8_10654823_A_G	A	G	.	PASS	AF=0.181818;DP=108;NS=11;AN=22;MAF=0.181818;AC=4;AC_Het=4;AC_Hom=0;AC_Hemi=0;HWE=1	GT:AD:DP:GP:PL	0/0:1,0:1:0.768766,0.230797,0.000437:0,3,22	./.:0,0:0:0.591516,0.35517,0.053315:0,0,0	0/1:3,1:4:0.062515,0.937483,2e-06:14,0,50	./.:0,0:0:0.591516,0.35517,0.053315:0,0,0	0/0:5,0:5:0.981583,0.018417,0:0,15,139	0/0:2,0:2:0.869482,0.130516,3e-06:0,6,45	0/1:0,1:1:0.000643,0.768604,0.230753:36,3,0	0/1:0,1:1:0.015907,0.756865,0.227228:22,3,0	0/0:13,0:13:0.999927,7.3e-05,0:0,39,268	0/0:49,1:50:1,0,0:0,129,425	0/0:17,0:17:0.999995,5e-06,0:0,51,322	0/1:2,11:13:0,0.91144,0.08856:182,0,2	0/0:1,0:1:0.768766,0.230797,0.000437:0,3,22
chr8	10655313	chr8_10655313_G_A	G	A	.	PASS	AF=0.227273;DP=219;NS=11;AN=22;MAF=0.227273;AC=5;AC_Het=3;AC_Hom=2;AC_Hemi=0;HWE=0.438596	GT:AD:DP:GP:PL	0/0:4,0:4:0.961873,0.038127,0:0,12,96	./.:0,0:0:0.576438,0.365594,0.057968:0,0,0	0/1:3,1:4:0.136201,0.863799,0:10,0,75	0/1:2,1:3:0.047635,0.952365,0:15,0,72	0/0:6,0:6:0.990188,0.009812,0:0,18,153	0/0:3,0:3:0.926547,0.073453,0:0,9,89	0/0:2,0:2:0.863144,0.136856,0:0,6,62	./.:0,0:0:0.576438,0.365594,0.057968:0,0,0	0/0:14,0:14:0.999961,3.9e-05,0:0,42,294	0/0:44,0:44:1,0,0:0,132,412	0/0:13,0:13:0.999923,7.7e-05,0:0,39,293	1/1:11,114:125:0,0,1:391,151,0	0/1:0,1:1:0.014882,0.747935,0.237183:22,3,0
chr8	10662803	chr8_10662803_C_T	C	T	.	PASS	AF=0.115385;DP=225;NS=13;AN=26;MAF=0.115385;AC=3;AC_Het=3;AC_Hom=0;AC_Hemi=0;HWE=1	GT:AD:DP:GP:PL	0/1:3,2:5:0.000556,0.999444,0:38,0,67	0/0:4,0:4:0.982329,0.017671,0:0,12,75	0/0:9,0:9:0.999438,0.000562,0:0,27,187	0/0:4,0:4:0.982329,0.017671,0:0,12,110	0/0:8,0:8:0.998877,0.001123,0:0,24,192	0/1:4,2:6:0.000176,0.999824,0:43,0,113	0/0:1,0:1:0.874064,0.125793,0.000144:0,3,21	0/0:1,0:1:0.874181,0.12581,9e-06:0,3,33	0/0:18,0:18:0.999999,1e-06,0:0,54,330	0/0:34,0:34:1,0,0:0,102,368	0/0:17,0:17:0.999998,2e-06,0:0,51,297	0/0:116,0:116:1,0,0:0,349,463	0/1:1,1:2:0.017182,0.982728,8.9e-05:23,0,29
chr8	10663663	chr8_10663663_T_A	T	A	.	PASS	AF=0.454545;DP=136;NS=11;AN=22;MAF=0.454545;AC=10;AC_Het=2;AC_Hom=8;AC_Hemi=0;HWE=0.0610009	GT:AD:DP:GP:PL	1/1:0,2:2:6e-05,0.345304,0.654636:41,6,0	0/1:0,1:1:0.002151,0.512268,0.485581:24,3,0	0/1:0,1:1:0.005387,0.510607,0.484006:20,3,0	0/0:2,0:2:0.678454,0.321546,0:0,6,74	0/0:2,0:2:0.678454,0.321546,0:0,6,74	1/1:0,3:3:0,0.208695,0.791305:94,9,0	./.:0,0:0:0.263553,0.499642,0.236804:0,0,0	1/1:0,2:2:0,0.345325,0.654675:74,6,0	0/0:21,0:21:0.999999,1e-06,0:0,63,344	0/0:34,0:34:1,0,0:0,102,406	0/0:14,0:14:0.999884,0.000116,0:0,42,291	1/1:0,54:54:0,0,1:378,163,0	./.:0,0:0:0.263553,0.499642,0.236804:0,0,0
chr8	10664840	chr8_10664840_A_G	A	G	.	PASS	AF=0.5;DP=261;NS=13;AN=26;MAF=0.5;AC=13;AC_Het=5;AC_Hom=8;AC_Hemi=0;HWE=0.577624	GT:AD:DP:GP:PL	1/1:0,5:5:0,0.059602,0.940398:140,15,0	1/1:0,6:6:0,0.030716,0.969284:168,18,0	1/1:0,17:17:0,1.5e-05,0.999985:322,51,0	0/1:7,3:10:0,1,0:82,0,189	0/1:6,7:13:0,1,0:177,0,142	0/1:4,7:11:0,1,0:178,0,118	0/1:1,4:5:0,0.998748,0.001252:108,0,26	0/1:2,1:3:0.001018,0.998982,0:27,0,66	0/0:21,0:21:0.999999,1e-06,0:0,63,355	0/0:41,0:41:1,0,0:0,123,428	0/0:18,0:18:0.999992,8e-06,0:0,54,348	0/0:90,10:100:1,0,0:0,71,343	1/1:0,11:11:0,0.000989,0.999011:265,33,0
chr8	10665737	chr8_10665737_A_T	A	T	.	PASS	AF=0.269231;DP=227;NS=13;AN=26;MAF=0.269231;AC=7;AC_Het=1;AC_Hom=6;AC_Hemi=0;HWE=0.00869565	GT:AD:DP:GP:PL	1/1:0,6:6:0,0.085457,0.914543:168,18,0	1/1:0,6:6:0,0.085457,0.914543:177,18,0	1/1:0,3:3:0,0.427773,0.572227:89,9,0	0/0:4,0:4:0.959877,0.040123,0:0,12,108	0/0:16,0:16:0.99999,1e-05,0:0,48,323	0/0:8,0:8:0.997394,0.002606,0:0,24,233	0/0:6,0:6:0.989658,0.010342,0:0,18,161	0/0:4,0:4:0.959877,0.040123,0:0,12,130	0/1:13,2:15:0.020062,0.979938,0:19,0,252	0/0:31,1:32:0.999998,2e-06,0:0,56,362	0/0:11,0:11:0.999674,0.000326,0:0,33,269	0/0:105,0:105:1,0,0:0,316,452	0/0:10,1:11:0.958985,0.041015,0:0,12,252
chr8	10665876	chr8_10665876_C_T	C	T	.	PASS	AF=0.375;DP=220;NS=12;AN=24;MAF=0.375;AC=9;AC_Het=7;AC_Hom=2;AC_Hemi=0;HWE=0.592947	GT:AD:DP:GP:PL	./.:0,0:0:0.372801,0.475547,0.151652:0,0,0	0/0:7,0:7:0.990133,0.009867,0:0,21,177	0/0:1,0:1:0.610529,0.389393,7.9e-05:0,3,35	0/0:5,0:5:0.961667,0.038333,0:0,15,148	0/1:4,15:19:0,1,0:271,0,58	0/1:3,1:4:0.002496,0.997504,0:25,0,92	0/1:2,5:7:0,0.999997,3e-06:117,0,51	0/1:1,2:3:0,0.999797,0.000203:72,0,32	0/1:5,9:14:0,1,0:183,0,131	0/1:13,27:40:0,1,0:323,0,227	0/1:7,8:15:0,1,0:193,0,158	0/0:100,0:100:1,0,0:0,301,458	1/1:0,5:5:0,0.089244,0.910756:162,15,0
chr8	10666842	chr8_10666842_G_A	G	A	.	PASS	AF=0.192308;DP=243;NS=13;AN=26;MAF=0.192308;AC=5;AC_Het=5;AC_Hom=0;AC_Hemi=0;HWE=1	GT:AD:DP:GP:PL	0/1:3,2:5:0.000301,0.999699,0:38,0,60	0/1:3,1:4:0.063441,0.936559,0:15,0,86	0/1:10,2:12:0.009789,0.990211,0:23,0,179	0/0:8,0:8:0.998168,0.001832,0:0,24,200	0/0:14,1:15:0.956533,0.043467,0:0,10,281	0/0:9,0:9:0.999083,0.000917,0:0,27,207	0/1:4,1:5:0.026376,0.973624,0:19,0,122	0/0:5,0:5:0.985529,0.014471,0:0,15,148	0/0:15,1:16:0.9722,0.0278,0:0,12,276	0/0:45,0:45:1,0,0:0,135,410	0/1:15,2:17:0.042199,0.957801,0:17,0,270	0/0:82,2:84:1,0,0:0,190,414	0/0:18,0:18:0.999998,2e-06,0:0,54,335
chr8	10667729	chr8_10667729_T_C	T	C	.	PASS	AF=0.136364;DP=208;NS=11;AN=22;MAF=0.136364;AC=3;AC_Het=3;AC_Hom=0;AC_Hemi=0;HWE=1	GT:AD:DP:GP:PL	./.:0,0:0:0.704849,0.269408,0.025743:0,0,0	0/1:0,2:2:1e-06,0.723469,0.276529:69,6,0	./.:0,0:0:0.704849,0.269408,0.025743:0,0,0	0/0:6,1:7:0.722039,0.277961,0:0,0,161	0/0:8,0:8:0.998509,0.001491,0:0,24,193	0/0:3,0:3:0.954402,0.045598,0:0,9,89	0/1:3,1:4:0.013059,0.986941,0:23,0,97	0/1:1,1:2:0.061754,0.938189,5.7e-05:16,0,32	0/0:13,0:13:0.999953,4.7e-05,0:0,39,295	0/0:37,0:37:1,0,0:0,111,412	0/0:18,0:18:0.999999,1e-06,0:0,54,357	0/0:99,7:106:1,0,0:0,133,363	0/0:7,0:7:0.997023,0.002977,0:0,21,193
chr8	10668334	chr8_10668334_C_T	C	T	.	PASS	AF=0.153846;DP=233;NS=13;AN=26;MAF=0.153846;AC=4;AC_Het=4;AC_Hom=0;AC_Hemi=0;HWE=1	GT:AD:DP:GP:PL	0/1:3,1:4:0.010731,0.989269,0:24,0,82	0/0:5,0:5:0.988558,0.011442,0:0,15,167	0/0:3,0:3:0.955752,0.044248,0:0,9,73	0/0:7,0:7:0.997115,0.002885,0:0,21,211	0/1:13,2:15:0.002787,0.997213,0:30,0,247	0/1:7,3:10:1e-06,0.999999,0:66,0,195	0/1:5,5:10:0,1,0:125,0,144	0/0:5,0:5:0.988558,0.011442,0:0,15,165	0/0:10,0:10:0.999638,0.000362,0:0,30,252	0/0:46,0:46:1,0,0:0,138,411	0/0:18,0:18:0.999999,1e-06,0:0,54,340	0/0:94,0:94:1,0,0:0,283,459	0/0:6,0:6:0.994246,0.005754,0:0,18,196
chr8	10668846	chr8_10668846_A_G	A	G	.	PASS	AF=0.5;DP=238;NS=13;AN=26;MAF=0.5;AC=13;AC_Het=7;AC_Hom=6;AC_Hemi=0;HWE=1	GT:AD:DP:GP:PL	1/1:0,2:2:0,0.347644,0.652356:65,6,0	1/1:0,5:5:0,0.062451,0.937549:160,15,0	0/1:2,9:11:0,0.999978,2.2e-05:175,0,43	0/1:3,1:4:0.002136,0.997864,0:24,0,93	0/1:10,11:21:0,1,0:229,0,209	0/1:6,3:9:0,1,0:85,0,160	0/1:2,2:4:3e-06,0.999997,0:52,0,60	0/1:1,1:2:0.000673,0.998734,0.000593:29,0,29	0/0:14,0:14:0.999885,0.000115,0:0,42,304	0/0:31,0:31:1,0,0:0,93,395	0/0:24,0:24:1,0,0:0,72,384	0/1:80,21:101:2e-06,0.999998,0:55,0,317	1/1:0,10:10:0,0.002077,0.997923:261,30,0
chr8	10668988	chr8_10668988_A_C	A	C	.	PASS	AF=0.192308;DP=239;NS=13;AN=26;MAF=0.192308;AC=5;AC_Het=3;AC_Hom=2;AC_Hemi=0;HWE=0.373913	GT:AD:DP:GP:PL	0/1:0,2:2:4.6e-05,0.643746,0.356208:50,6,0	0/0:5,0:5:0.983003,0.016997,0:0,15,152	1/1:0,13:13:0,0.000882,0.999118:307,39,0	0/0:4,0:4:0.966574,0.033426,0:0,12,129	0/1:16,3:19:0.00029,0.99971,0:38,0,266	0/0:14,0:14:0.999966,3.4e-05,0:0,42,314	0/0:6,0:6:0.991429,0.008571,0:0,18,150	0/0:1,0:1:0.783289,0.216706,5e-06:0,3,41	0/0:10,0:10:0.99946,0.00054,0:0,30,242	0/0:39,0:39:1,0,0:0,117,398	0/0:12,0:12:0.999865,0.000135,0:0,36,280	0/1:88,19:107:0.00128,0.99872,0:31,0,312	0/0:7,0:7:0.995696,0.004304,0:0,21,194
chr8	10669452	chr8_10669452_C_T	C	T	.	PASS	AF=0.115385;DP=235;NS=13;AN=26;MAF=0.115385;AC=3;AC_Het=1;AC_Hom=2;AC_Hemi=0;HWE=0.12	GT:AD:DP:GP:PL	0/1:6,2:8:0.000246,0.999754,0:42,0,121	0/0:4,0:4:0.983739,0.016261,0:0,12,127	0/0:20,0:20:1,0,0:0,60,338	0/0:6,0:6:0.995885,0.004115,0:0,18,176	0/0:12,0:12:0.999935,6.5e-05,0:0,36,293	0/0:11,0:11:0.999871,0.000129,0:0,33,262	0/0:7,0:7:0.997938,0.002062,0:0,21,193	0/0:7,0:7:0.997938,0.002062,0:0,21,214	0/0:6,0:6:0.995885,0.004115,0:0,18,172	0/0:43,0:43:1,0,0:0,129,404	0/0:19,0:19:0.999999,1e-06,0:0,57,352	1/1:0,87:87:0,0,1:427,262,0	0/0:5,0:5:0.991803,0.008197,0:0,15,169
chr8	10670185	chr8_10670185_C_T	C	T	.	PASS	AF=0.136364;DP=205;NS=11;AN=22;MAF=0.136364;AC=3;AC_Het=3;AC_Hom=0;AC_Hemi=0;HWE=1	GT:AD:DP:GP:PL	./.:0,0:0:0.738227,0.241949,0.019824:0,0,0	0/0:4,0:4:0.979928,0.020072,0:0,12,135	0/0:10,0:10:0.99968,0.00032,0:0,30,255	0/0:2,0:2:0.924271,0.075729,0:0,6,79	0/1:5,4:9:0,1,0:97,0,143	0/1:7,2:9:0.000148,0.999852,0:43,0,184	0/1:4,4:8:0,1,0:110,0,116	./.:0,0:0:0.738227,0.241949,0.019824:0,0,0	0/0:10,0:10:0.99968,0.00032,0:0,30,219	0/0:42,0:42:1,0,0:0,126,410	0/0:22,0:22:1,0,0:0,66,373	0/0:81,0:81:1,0,0:0,244,437	0/0:8,0:8:0.998721,0.001279,0:0,24,222
chr8	10670464	chr8_10670464_A_G	A	G	.	PASS	AF=0.166667;DP=273;NS=12;AN=24;MAF=0.166667;AC=4;AC_Het=4;AC_Hom=0;AC_Hemi=0;HWE=1	GT:AD:DP:GP:PL	./.:0,0:0:0.657916,0.306408,0.035675:0,0,0	0/1:5,1:6:0.013553,0.986447,0:22,0,157	0/0:17,0:17:0.999996,4e-06,0:0,51,315	0/0:8,0:8:0.998184,0.001816,0:0,24,220	0/1:11,2:13:0.00189,0.99811,0:31,0,250	0/0:6,0:6:0.992776,0.007224,0:0,18,190	0/1:5,3:8:0.000107,0.999893,0:43,0,134	0/1:2,1:3:0.005401,0.994599,0:26,0,61	0/0:10,1:11:0.581325,0.418675,0:2,0,233	0/0:54,1:55:1,0,0:0,143,425	0/0:19,0:19:0.999999,1e-06,0:0,57,364	0/0:109,7:116:1,0,0:0,147,358	0/0:10,1:11:0.873657,0.126343,0:0,5,208
chr8	10670884	chr8_10670884_C_T	C	T	.	PASS	AF=0.166667;DP=221;NS=12;AN=24;MAF=0.166667;AC=4;AC_Het=0;AC_Hom=4;AC_Hemi=0;HWE=0.00621118	GT:AD:DP:GP:PL	./.:0,0:0:0.743826,0.237255,0.018919:0,0,0	1/1:0,4:4:0,0.439385,0.560615:120,12,0	0/0:8,0:8:0.998756,0.001244,0:0,24,220	0/0:10,0:10:0.999689,0.000311,0:0,30,233	0/0:11,0:11:0.999844,0.000156,0:0,33,274	0/0:10,0:10:0.999689,0.000311,0:0,30,231	1/1:0,5:5:0,0.281544,0.718456:131,15,0	0/0:4,0:4:0.980455,0.019545,0:0,12,135	0/0:10,0:10:0.999689,0.000311,0:0,30,242	0/0:40,0:40:1,0,0:0,120,405	0/0:13,0:13:0.999961,3.9e-05,0:0,39,281	0/0:95,0:95:1,0,0:0,286,447	0/0:11,0:11:0.999844,0.000156,0:0,33,282
chr8	10672169	chr8_10672169_A_G	A	G	.	PASS	AF=0.5;DP=200;NS=13;AN=26;MAF=0.5;AC=13;AC_Het=3;AC_Hom=10;AC_Hemi=0;HWE=0.0892525	GT:AD:DP:GP:PL	1/1:0,3:3:0,0.203884,0.796116:86,9,0	1/1:0,3:3:0,0.203884,0.796116:96,9,0	1/1:0,7:7:0,0.015753,0.984247:182,21,0	0/0:1,0:1:0.505912,0.493847,0.000242:0,3,33	0/1:6,9:15:0,1,0:198,0,138	0/1:2,5:7:0,0.999998,2e-06:114,0,55	0/1:2,1:3:0.008094,0.991906,0:18,0,61	1/1:0,3:3:0,0.203884,0.796116:106,9,0	0/0:15,0:15:0.99994,6e-05,0:0,45,278	0/0:38,1:39:1,0,0:0,84,366	0/0:15,0:15:0.99994,6e-05,0:0,45,308	0/0:80,2:82:1,0,0:0,202,427	1/1:0,7:7:0,0.015753,0.984247:195,21,0
chr8	10672656	chr8_10672656_A_G	A	G	.	PASS	AF=0.384615;DP=184;NS=13;AN=26;MAF=0.384615;AC=10;AC_Het=8;AC_Hom=2;AC_Hemi=0;HWE=0.56581	GT:AD:DP:GP:PL	0/1:0,1:1:0.000171,0.591067,0.408763:37,3,0	0/0:6,0:6:0.978847,0.021153,0:0,18,158	1/1:0,8:8:0,0.01117,0.98883:193,24,0	0/1:5,1:6:0.035385,0.964615,0:13,0,119	0/1:7,6:13:0,1,0:134,0,151	0/1:2,2:4:0,0.999999,1e-06:69,0,56	0/1:2,1:3:0.001825,0.998175,0:26,0,63	0/0:1,0:1:0.588535,0.407004,0.004461:0,3,18	0/1:6,1:7:0.417875,0.582125,0:0,0,128	0/1:18,3:21:0.001515,0.998485,0:27,0,228	0/0:12,1:13:0.747461,0.252539,0:0,6,200	0/0:87,0:87:1,0,0:0,262,448	0/1:10,2:12:0.000843,0.999157,0:29,0,190
chr8	10672867	chr8_10672867_C_T	C	T	.	PASS	AF=0.115385;DP=252;NS=13;AN=26;MAF=0.115385;AC=3;AC_Het=3;AC_Hom=0;AC_Hemi=0;HWE=1	GT:AD:DP:GP:PL	0/0:4,0:4:0.983675,0.016325,0:0,12,107	0/0:5,0:5:0.991771,0.008229,0:0,15,146	0/0:26,0:26:1,0,0:0,78,383	0/0:4,0:4:0.983675,0.016325,0:0,12,128	0/1:12,5:17:0,1,0:123,0,241	0/1:6,7:13:0,1,0:168,0,137	0/1:2,1:3:0.003778,0.996222,0:30,0,54	0/0:5,0:5:0.991771,0.008229,0:0,15,160	0/0:16,0:16:0.999996,4e-06,0:0,48,327	0/0:50,0:50:1,0,0:0,151,418	0/0:22,0:22:1,0,0:0,66,362	0/0:80,0:80:1,0,0:0,241,439	0/0:7,0:7:0.99793,0.00207,0:0,21,201
chr8	10672909	chr8_10672909_T_C	T	C	.	PASS	AF=0.461538;DP=240;NS=13;AN=26;MAF=0.461538;AC=12;AC_Het=6;AC_Hom=6;AC_Hemi=0;HWE=1	GT:AD:DP:GP:PL	1/1:0,3:3:0,0.210824,0.789176:77,9,0	1/1:0,5:5:0,0.062604,0.937396:152,15,0	1/1:0,24:24:0,0,1:364,72,0	0/0:2,0:2:0.68125,0.31875,0:0,6,74	0/1:8,2:10:0.000344,0.999656,0:32,0,201	0/0:12,1:13:0.580119,0.419881,0:0,4,261	0/0:4,0:4:0.895279,0.104721,0:0,12,132	0/1:1,1:2:0.000426,0.999338,0.000235:31,0,33	0/1:13,4:17:0,1,0:64,0,259	0/1:34,13:47:0,1,0:162,0,335	0/1:20,8:28:0,1,0:106,0,316	0/0:69,6:75:0.999994,6e-06,0:0,55,324	0/1:8,2:10:0.00055,0.99945,0:30,0,205
chr8	10672953	chr8_10672953_T_C	T	C	.	PASS	AF=0.307692;DP=221;NS=13;AN=26;MAF=0.307692;AC=8;AC_Het=8;AC_Hom=0;AC_Hemi=0;HWE=0.244302	GT:AD:DP:GP:PL	0/1:0,2:2:2e-06,0.512536,0.487462:60,6,0	0/0:6,0:6:0.985358,0.014642,0:0,18,169	0/0:20,1:21:0.999768,0.000232,0:0,36,343	0/1:1,1:2:0.000529,0.999171,0.0003:33,0,29	0/1:9,1:10:0.299669,0.700331,0:4,0,201	0/1:6,1:7:0.010575,0.989425,0:20,0,152	0/0:3,0:3:0.893751,0.106249,0:0,9,86	0/1:3,1:4:0.005289,0.994711,0:23,0,83	0/0:10,1:11:0.913245,0.086755,0:0,10,217	0/1:31,6:37:0,1,0:71,0,329	0/1:19,5:24:0,1,0:76,0,292	0/0:81,2:83:1,0,0:0,177,392	0/1:9,2:11:0.000338,0.999662,0:35,0,226
chr8	10673126	chr8_10673126_C_T	C	T	.	PASS	AF=0.153846;DP=222;NS=13;AN=26;MAF=0.153846;AC=4;AC_Het=4;AC_Hom=0;AC_Hemi=0;HWE=1	GT:AD:DP:GP:PL	0/1:3,1:4:0.255248,0.744752,0:9,0,93	0/0:1,0:1:0.845151,0.154845,4e-06:0,3,39	0/0:16,0:16:0.999994,6e-06,0:0,48,295	0/0:1,0:1:0.845152,0.154846,2e-06:0,3,41	0/0:12,0:12:0.999911,8.9e-05,0:0,36,283	0/0:6,0:6:0.994307,0.005693,0:0,18,155	0/1:4,2:6:4.7e-05,0.999953,0:48,0,115	0/1:4,1:5:0.041893,0.958107,0:18,0,112	0/0:14,1:15:0.997695,0.002305,0:0,22,262	0/0:36,2:38:0.999969,3.1e-05,0:0,41,353	0/0:19,1:20:0.999886,0.000114,0:0,35,327	0/1:78,14:92:0.000396,0.999604,0:38,0,307	0/0:6,0:6:0.994307,0.005693,0:0,18,167
chr8	10673153	chr8_10673153_T_C	T	C	.	PASS	AF=0.346154;DP=220;NS=13;AN=26;MAF=0.346154;AC=9;AC_Het=7;AC_Hom=2;AC_Hemi=0;HWE=1	GT:AD:DP:GP:PL	0/1:1,3:4:0,0.999505,0.000495:77,0,28	0/0:1,0:1:0.617658,0.382248,9.4e-05:0,3,34	1/1:0,19:19:0,6e-06,0.999994:333,57,0	0/0:2,0:2:0.76369,0.23631,0:0,6,63	0/1:11,3:14:1e-06,0.999999,0:61,0,219	0/0:8,0:8:0.995189,0.004811,0:0,24,212	0/1:4,2:6:3e-05,0.99997,0:44,0,99	0/1:2,1:3:0.002039,0.99796,1e-06:26,0,57	0/0:9,1:10:0.816469,0.183531,0:0,7,201	0/1:29,8:37:0,1,0:109,0,307	0/1:13,3:16:2.5e-05,0.999975,0:45,0,256	0/1:73,19:92:0,1,0:92,0,307	0/0:3,0:3:0.866015,0.133985,0:0,9,99
chr8	10673266	chr8_10673266_A_G	A	G	.	PASS	AF=0.461538;DP=236;NS=13;AN=26;MAF=0.461538;AC=12;AC_Het=10;AC_Hom=2;AC_Hemi=0;HWE=0.11159	GT:AD:DP:GP:PL	1/1:0,9:9:0,0.004145,0.995855:243,27,0	0/1:2,2:4:0.00013,0.999868,2e-06:36,0,54	0/1:21,5:26:0,1,0:63,0,298	0/1:2,2:4:6.8e-05,0.999932,0:39,0,60	0/1:11,8:19:0,1,0:169,0,236	0/0:1,0:1:0.515835,0.484021,0.000144:0,3,35	0/1:4,1:5:0.002142,0.997858,0:24,0,97	0/1:3,1:4:0.062724,0.937276,0:9,0,86	0/1:8,3:11:0,1,0:60,0,189	0/1:28,4:32:0.018691,0.981309,0:14,0,293	0/1:21,6:27:0,1,0:93,0,303	0/1:69,19:88:0,1,0:173,0,328	0/0:3,0:3:0.809994,0.190006,0:0,9,99
chr8	10673278	chr8_10673278_C_T	C	T	.	PASS	AF=0.269231;DP=231;NS=13;AN=26;MAF=0.269231;AC=7;AC_Het=7;AC_Hom=0;AC_Hemi=0;HWE=0.49913	GT:AD:DP:GP:PL	0/0:13,0:13:0.999904,9.6e-05,0:0,39,288	0/1:3,1:4:0.038996,0.961004,0:15,0,78	0/0:28,2:30:0.999695,0.000305,0:0,34,348	0/1:2,1:3:0.003214,0.996783,3e-06:26,0,49	0/1:13,4:17:0,1,0:79,0,264	0/0:1,0:1:0.718268,0.281697,3.5e-05:0,3,35	0/1:4,1:5:0.005109,0.994891,0:24,0,96	0/1:2,2:4:6.5e-05,0.999935,0:43,0,64	0/1:7,3:10:0,1,0:65,0,160	0/0:30,2:32:0.999953,4.7e-05,0:0,42,341	0/0:24,1:25:0.999706,0.000294,0:0,34,331	0/1:68,15:83:0,1,0:93,0,317	0/0:3,0:3:0.910709,0.089291,0:0,9,99
chr8	10673319	chr8_10673319_C_T	C	T	.	PASS	AF=0.346154;DP=222;NS=13;AN=26;MAF=0.346154;AC=9;AC_Het=5;AC_Hom=4;AC_Hemi=0;HWE=0.578215	GT:AD:DP:GP:PL	1/1:0,13:13:0,0.00044,0.99956:276,39,0	0/0:4,0:4:0.935155,0.064845,0:0,12,125	1/1:0,28:28:0,0,1:374,84,0	0/1:2,1:3:0.004526,0.995474,0:23,0,61	0/0:10,0:10:0.998918,0.001082,0:0,30,254	0/0:2,0:2:0.782858,0.217142,0:0,6,64	0/1:4,1:5:0.00572,0.99428,0:22,0,105	0/1:5,1:6:0.309967,0.690033,0:3,0,130	0/1:5,1:6:0.014274,0.985726,0:18,0,136	0/0:34,1:35:1,0,0:0,81,383	0/0:25,3:28:0.896592,0.103408,0:0,10,324	0/1:71,10:81:0.131383,0.868617,0:8,0,299	0/0:1,0:1:0.643151,0.356786,6.3e-05:0,3,35
chr8	10673384	chr8_10673384_C_T	C	T	.	PASS	AF=0.153846;DP=240;NS=13;AN=26;MAF=0.153846;AC=4;AC_Het=4;AC_Hom=0;AC_Hemi=0;HWE=1	GT:AD:DP:GP:PL	0/0:10,0:10:0.99965,0.00035,0:0,30,229	0/1:3,1:4:0.259239,0.740761,0:9,0,79	0/0:21,1:22:0.999729,0.000271,0:0,31,333	0/0:3,0:3:0.957069,0.042931,0:0,9,107	0/0:7,0:7:0.997204,0.002796,0:0,21,196	0/0:7,0:7:0.997204,0.002796,0:0,21,191	0/0:7,0:7:0.997204,0.002796,0:0,21,200	0/1:1,2:3:1.2e-05,0.999898,9e-05:54,0,30	0/0:11,0:11:0.999825,0.000175,0:0,33,256	0/0:49,3:52:1,0,0:0,63,342	0/1:25,5:30:3.3e-05,0.999967,0:49,0,323	0/0:75,8:83:0.989131,0.010869,0:0,15,301	0/1:0,1:1:0.000375,0.847547,0.152078:41,3,0
chr8	10673479	chr8_10673479_T_G	T	G	.	PASS	AF=0.208333;DP=222;NS=12;AN=24;MAF=0.208333;AC=5;AC_Het=5;AC_Hom=0;AC_Hemi=0;HWE=1	GT:AD:DP:GP:PL	0/0:2,0:2:0.864172,0.135828,0:0,6,67	./.:0,0:0:0.578857,0.363939,0.057204:0,0,0	0/1:12,2:14:0.000823,0.999177,0:33,0,243	0/0:1,0:1:0.760821,0.239169,9e-06:0,3,39	0/1:10,3:13:2e-06,0.999998,0:59,0,237	0/0:3,0:3:0.927138,0.072862,0:0,9,109	0/1:2,1:3:0.005038,0.994962,0:25,0,62	0/0:1,0:1:0.760823,0.23917,8e-06:0,3,40	0/1:13,3:16:1.1e-05,0.999989,0:52,0,269	0/1:34,8:42:0,1,0:100,0,321	0/0:19,2:21:0.945909,0.054091,0:0,10,297	0/0:92,4:96:1,0,0:0,172,404	0/0:7,0:7:0.995112,0.004888,0:0,21,162
chr8	10673591	chr8_10673591_T_A	T	A	.	PASS	AF=0.230769;DP=250;NS=13;AN=26;MAF=0.230769;AC=6;AC_Het=6;AC_Hom=0;AC_Hemi=0;HWE=1	GT:AD:DP:GP:PL	0/0:6,0:6:0.990009,0.009991,0:0,18,149	0/1:4,1:5:0.015415,0.984585,0:20,0,121	0/1:24,6:30:0,1,0:94,0,307	0/1:2,1:3:0.0039,0.9961,0:26,0,72	0/0:16,1:17:0.962297,0.037703,0:0,12,306	0/1:5,1:6:0.009809,0.990191,0:22,0,143	0/0:1,0:1:0.755848,0.244112,4e-05:0,3,33	0/0:2,0:2:0.86097,0.13903,0:0,6,69	0/1:12,2:14:0.005022,0.994978,0:25,0,201	0/0:35,3:38:0.978556,0.021444,0:0,15,329	0/1:14,2:16:0.073516,0.926484,0:13,0,260	0/0:97,7:104:1,0,0:0,134,356	0/0:8,0:8:0.997483,0.002517,0:0,24,221
chr8	10673754	chr8_10673754_G_C	G	C	.	PASS	AF=0.153846;DP=269;NS=13;AN=26;MAF=0.153846;AC=4;AC_Het=4;AC_Hom=0;AC_Hemi=0;HWE=1	GT:AD:DP:GP:PL	0/0:2,0:2:0.913076,0.086924,1e-06:0,6,47	0/0:7,0:7:0.997034,0.002966,0:0,21,204	0/0:7,0:7:0.997034,0.002966,0:0,21,170	0/0:1,0:1:0.840046,0.159944,1e-05:0,3,35	0/1:3,2:5:2.2e-05,0.999978,0:51,0,82	0/1:9,1:10:0.459225,0.540775,0:5,0,198	0/0:3,0:3:0.954564,0.045436,0:0,9,104	0/0:2,0:2:0.913076,0.086924,0:0,6,78	0/1:16,4:20:0,1,0:76,0,263	0/0:46,2:48:1,0,0:0,89,374	0/0:23,2:25:0.790468,0.209532,0:0,2,298	0/1:114,17:131:6.6e-05,0.999934,0:46,0,270	0/0:4,0:4:0.976754,0.023246,0:0,12,131
chr8	10673828	chr8_10673828_T_C	T	C	.	PASS	AF=0.416667;DP=272;NS=12;AN=24;MAF=0.416667;AC=10;AC_Het=8;AC_Hom=2;AC_Hemi=0;HWE=0.547718	GT:AD:DP:GP:PL	0/0:2,0:2:0.724191,0.275804,5e-06:0,6,49	0/1:5,1:6:0.013101,0.986899,0:17,0,135	1/1:1,13:14:0,0.158393,0.841607:251,11,0	0/1:2,4:6:0,0.999997,3e-06:120,0,51	0/1:8,10:18:0,1,0:160,0,169	0/1:5,1:6:0.008309,0.991691,0:19,0,146	./.:0,0:0:0.322207,0.490852,0.186941:0,0,0	0/0:2,0:2:0.724195,0.275805,0:0,6,68	0/1:17,5:22:0,1,0:75,0,266	0/1:34,5:39:0.000916,0.999084,0:29,0,317	0/1:30,5:35:1.2e-05,0.999988,0:47,0,313	0/1:89,20:109:0,1,0:119,0,302	0/0:8,0:8:0.994085,0.005915,0:0,24,226
chr8	10673837	chr8_10673837_G_A	G	A	.	PASS	AF=0.333333;DP=267;NS=12;AN=24;MAF=0.333333;AC=8;AC_Het=8;AC_Hom=0;AC_Hemi=0;HWE=0.216045	GT:AD:DP:GP:PL	0/1:0,1:1:0.003967,0.654535,0.341498:25,3,0	0/0:6,0:6:0.983958,0.016042,0:0,18,175	0/1:17,2:19:0.293433,0.706567,0:4,0,296	0/1:4,2:6:1e-06,0.999999,0:60,0,92	0/1:9,7:16:0,1,0:127,0,183	0/1:1,6:7:0,0.989561,0.010439:166,0,14	./.:0,0:0:0.431838,0.450611,0.11755:0,0,0	0/0:2,0:2:0.793107,0.206893,0:0,6,69	0/1:20,4:24:1e-06,0.999999,0:59,0,316	0/0:33,3:36:0.993452,0.006548,0:0,22,344	0/1:30,4:34:0.055203,0.944797,0:12,0,319	0/1:93,14:107:0.002293,0.997707,0:26,0,284	0/0:9,0:9:0.997966,0.002034,0:0,27,261
chr8	10673858	chr8_10673858_C_T	C	T	.	PASS	AF=0.181818;DP=264;NS=11;AN=22;MAF=0.181818;AC=4;AC_Het=4;AC_Hom=0;AC_Hemi=0;HWE=1	GT:AD:DP:GP:PL	./.:0,0:0:0.690447,0.280968,0.028584:0,0,0	0/0:5,0:5:0.987443,0.012557,0:0,15,154	0/0:17,0:17:0.999997,3e-06,0:0,51,335	0/1:3,1:4:0.009776,0.990224,0:24,0,76	0/1:13,2:15:0.005938,0.994062,0:26,0,231	0/0:7,0:7:0.996831,0.003169,0:0,21,217	./.:0,0:0:0.690447,0.280968,0.028584:0,0,0	0/0:1,0:1:0.830919,0.169064,1.7e-05:0,3,33	0/1:20,3:23:0.002933,0.997067,0:29,0,310	0/0:38,2:40:0.999999,1e-06,0:0,59,367	0/1:28,3:31:0.447454,0.552546,0:5,0,310	0/0:106,6:112:1,0,0:0,162,362	0/0:9,0:9:0.999206,0.000794,0:0,27,255
chr8	10674018	chr8_10674018_G_A	G	A	.	PASS	AF=0.269231;DP=250;NS=13;AN=26;MAF=0.269231;AC=7;AC_Het=7;AC_Hom=0;AC_Hemi=0;HWE=0.49913	GT:AD:DP:GP:PL	0/0:3,0:3:0.915992,0.084008,0:0,9,63	0/1:5,2:7:1.4e-05,0.999986,0:50,0,140	0/1:4,16:20:0,0.999992,8e-06:275,0,44	0/1:3,4:7:0,1,0:123,0,72	0/0:9,0:9:0.998569,0.001431,0:0,27,237	0/1:7,1:8:0.257996,0.742004,0:6,0,184	0/1:6,1:7:0.06487,0.93513,0:13,0,147	0/0:4,0:4:0.956155,0.043845,0:0,12,128	0/1:20,3:23:0.017308,0.982692,0:19,0,283	0/0:39,0:39:1,0,0:0,117,382	0/0:18,2:20:0.810722,0.189278,0:0,5,289	0/0:90,4:94:1,0,0:0,168,388	0/1:7,2:9:5.5e-05,0.999945,0:44,0,170
chr8	10674053	chr8_10674053_T_C	T	C	.	PASS	AF=0.153846;DP=228;NS=13;AN=26;MAF=0.153846;AC=4;AC_Het=4;AC_Hom=0;AC_Hemi=0;HWE=1	GT:AD:DP:GP:PL	0/1:0,1:1:0.006875,0.80503,0.188095:27,3,0	0/1:6,1:7:0.02129,0.97871,0:20,0,167	0/0:17,1:18:0.999421,0.000579,0:0,29,328	0/0:10,0:10:0.999544,0.000456,0:0,30,212	0/0:7,1:8:0.520502,0.479498,0:3,0,191	0/1:5,1:6:0.254777,0.745223,0:8,0,134	0/0:6,0:6:0.992752,0.007248,0:0,18,176	0/0:2,0:2:0.895398,0.104602,0:0,6,61	0/1:13,3:16:0.000125,0.999875,0:42,0,255	0/0:37,1:38:1,0,0:0,81,388	0/0:17,1:18:0.991131,0.008869,0:0,17,257	0/0:84,0:84:1,0,0:0,253,431	0/0:12,1:13:0.581933,0.418067,0:2,0,232
chr8	10674972	chr8_10674972_T_C	T	C	.	PASS	AF=0.307692;DP=254;NS=13;AN=26;MAF=0.307692;AC=8;AC_Het=6;AC_Hom=2;AC_Hemi=0;HWE=1	GT:AD:DP:GP:PL	0/1:0,2:2:1e-06,0.511016,0.488983:64,6,0	0/0:4,0:4:0.943572,0.056428,0:0,12,134	1/1:0,13:13:0,0.00051,0.99949:289,39,0	0/1:4,1:5:0.095096,0.904904,0:10,0,102	0/1:10,4:14:0,1,0:69,0,223	0/1:7,1:8:0.077928,0.922072,0:11,0,184	0/0:5,0:5:0.970967,0.029033,0:0,15,175	0/1:1,1:2:0.00209,0.99772,0.00019:27,0,31	0/0:17,0:17:0.999993,7e-06,0:0,51,313	0/1:38,6:44:5.7e-05,0.999943,0:43,0,334	0/0:20,1:21:0.999851,0.000149,0:0,38,357	0/0:103,10:113:1,0,0:0,97,339	0/0:6,0:6:0.98527,0.01473,0:0,18,181
chr8	10675044	chr8_10675044_A_G	A	G	.	PASS	AF=0.5;DP=225;NS=13;AN=26;MAF=0.5;AC=13;AC_Het=7;AC_Hom=6;AC_Hemi=0;HWE=1	GT:AD:DP:GP:PL	0/0:2,0:2:0.668114,0.331886,0:0,6,65	0/1:2,1:3:0.000507,0.999493,0:30,0,63	1/1:0,11:11:0,0.000982,0.999018:245,33,0	0/1:3,2:5:1.7e-05,0.999983,0:45,0,91	0/1:8,7:15:0,1,0:168,0,206	0/1:3,7:10:0,1,0:188,0,82	0/1:3,2:5:1e-06,0.999999,0:59,0,84	1/1:0,3:3:0,0.201038,0.798962:108,9,0	0/1:10,1:11:0.114795,0.885205,0:6,0,236	0/1:31,6:37:7.2e-05,0.999928,0:38,0,342	0/0:17,1:18:0.997544,0.002456,0:0,29,326	0/0:92,8:100:1,0,0:0,84,344	1/1:0,5:5:0,0.059182,0.940818:155,15,0
chr8	10675046	chr8_10675046_T_C	T	C	.	PASS	AF=0.384615;DP=227;NS=13;AN=26;MAF=0.384615;AC=10;AC_Het=6;AC_Hom=4;AC_Hemi=0;HWE=1	GT:AD:DP:GP:PL	1/1:0,2:2:0,0.466537,0.533462:65,6,0	0/1:2,1:3:0.000699,0.999301,0:31,0,63	1/1:0,11:11:0,0.001705,0.998295:248,33,0	0/1:3,2:5:3e-05,0.99997,0:45,0,93	0/0:15,0:15:0.999965,3.5e-05,0:0,45,335	0/1:9,1:10:0.082165,0.917835,0:10,0,223	0/1:3,2:5:2e-06,0.999998,0:57,0,85	0/0:3,0:3:0.874948,0.125052,0:0,9,110	0/1:10,1:11:0.151847,0.848153,0:7,0,230	0/1:33,6:39:0.000446,0.999554,0:33,0,339	0/0:17,1:18:0.998585,0.001415,0:0,29,329	0/0:93,7:100:1,0,0:0,101,353	0/0:5,0:5:0.965502,0.034498,0:0,15,149
chr8	10675049	chr8_10675049_G_A	G	A	.	PASS	AF=0.153846;DP=223;NS=13;AN=26;MAF=0.153846;AC=4;AC_Het=4;AC_Hom=0;AC_Hemi=0;HWE=1	GT:AD:DP:GP:PL	0/0:2,0:2:0.927368,0.072632,0:0,6,62	0/0:3,0:3:0.962316,0.037684,0:0,9,97	0/0:10,0:10:0.999694,0.000306,0:0,30,230	0/0:6,0:6:0.995129,0.004871,0:0,18,180	0/0:15,0:15:0.99999,1e-05,0:0,45,327	0/1:9,1:10:0.246267,0.753733,0:10,0,224	0/1:3,2:5:4e-06,0.999996,0:59,0,82	0/0:3,0:3:0.962316,0.037684,0:0,9,110	0/1:10,1:11:0.395197,0.604803,0:7,0,237	0/1:30,6:36:0.000243,0.999757,0:41,0,341	0/0:16,0:16:0.999995,5e-06,0:0,48,334	0/0:92,7:99:1,0,0:0,100,358	0/0:5,0:5:0.990305,0.009695,0:0,15,152
chr8	10675343	chr8_10675343_G_A	G	A	.	PASS	AF=0.153846;DP=237;NS=13;AN=26;MAF=0.153846;AC=4;AC_Het=4;AC_Hom=0;AC_Hemi=0;HWE=1	GT:AD:DP:GP:PL	0/0:5,0:5:0.988306,0.011694,0:0,15,126	0/0:2,0:2:0.913528,0.086472,0:0,6,75	0/1:10,3:13:0.000302,0.999698,0:39,0,229	0/0:5,0:5:0.988306,0.011694,0:0,15,151	0/1:4,3:7:0,1,0:85,0,116	0/1:3,4:7:0,1,0:114,0,86	0/1:6,5:11:0,1,0:138,0,142	0/0:4,0:4:0.976883,0.023117,0:0,12,134	0/0:11,0:11:0.999815,0.000185,0:0,33,274	0/0:41,1:42:1,0,0:0,86,390	0/0:25,0:25:1,0,0:0,75,386	0/0:98,0:98:1,0,0:0,295,454	0/0:6,0:6:0.994119,0.005881,0:0,18,169
chr8	10678086	chr8_10678086_A_G	A	G	.	PASS	AF=0.5;DP=255;NS=13;AN=26;MAF=0.5;AC=13;AC_Het=5;AC_Hom=8;AC_Hemi=0;HWE=0.577624	GT:AD:DP:GP:PL	1/1:0,37:37:0,0,1:390,111,0	1/1:0,2:2:0,0.345582,0.654418:82,6,0	1/1:0,18:18:0,8e-06,0.999992:341,54,0	0/1:3,2:5:1e-06,0.999999,0:60,0,92	0/1:5,3:8:0,1,0:82,0,133	0/1:3,1:4:0.001062,0.998938,0:27,0,93	0/1:1,1:2:0.000667,0.998955,0.000377:29,0,31	0/1:2,2:4:2e-06,0.999996,2e-06:54,0,54	0/0:18,0:18:0.999993,7e-06,0:0,54,333	0/0:40,0:40:1,0,0:0,120,403	0/0:19,0:19:0.999996,4e-06,0:0,57,342	0/0:90,0:90:1,0,0:0,271,444	1/1:0,8:8:0,0.008183,0.991817:187,24,0
chr8	10678101	chr8_10678101_A_G	A	G	.	PASS	AF=0.5;DP=270;NS=13;AN=26;MAF=0.5;AC=13;AC_Het=5;AC_Hom=8;AC_Hemi=0;HWE=0.577624	GT:AD:DP:GP:PL	0/0:43,0:43:1,0,0:0,129,398	1/1:0,2:2:0,0.345527,0.654473:80,6,0	1/1:0,18:18:0,8e-06,0.999992:335,54,0	0/1:3,1:4:0.002663,0.997337,0:23,0,98	0/1:1,3:4:0,0.999399,0.000601:82,0,29	0/1:3,3:6:0,1,0:89,0,79	0/1:1,1:2:0.000667,0.999183,0.00015:29,0,35	0/1:2,1:3:0.001333,0.998665,1e-06:26,0,56	0/0:20,0:20:0.999998,2e-06,0:0,60,351	0/0:43,0:43:1,0,0:0,129,410	0/0:23,0:23:1,0,0:0,69,355	1/1:0,93:93:0,0,1:459,280,0	1/1:0,9:9:0,0.004107,0.995893:216,27,0
chr8	10681381	chr8_10681381_T_G	T	G	.	PASS	AF=0.5;DP=264;NS=13;AN=26;MAF=0.5;AC=13;AC_Het=3;AC_Hom=10;AC_Hemi=0;HWE=0.0892525	GT:AD:DP:GP:PL	0/1:2,4:6:0,0.999878,0.000122:94,0,36	0/0:1,0:1:0.509893,0.489363,0.000744:0,3,28	0/1:2,1:3:0.147377,0.852304,0.000318:5,0,31	0/0:8,0:8:0.992558,0.007442,0:0,24,194	0/1:5,5:10:0,1,0:121,0,148	1/1:0,8:8:0,0.008074,0.991926:208,24,0	1/1:0,5:5:0,0.061137,0.938863:176,15,0	1/1:0,2:2:0,0.342522,0.657478:81,6,0	0/0:18,0:18:0.999993,7e-06,0:0,54,340	0/0:46,0:46:1,0,0:0,138,412	0/0:19,0:19:0.999996,4e-06,0:0,57,349	1/1:4,110:114:0,0,1:418,233,0	1/1:0,3:3:0,0.206651,0.793349:96,9,0
chr8	10688679	chr8_10688679_G_A	G	A	.	PASS	AF=0.5;DP=274;NS=12;AN=24;MAF=0.5;AC=12;AC_Het=4;AC_Hom=8;AC_Hemi=0;HWE=0.281462	GT:AD:DP:GP:PL	1/1:0,18:18:0,8e-06,0.999992:318,54,0	1/1:0,7:7:0,0.01544,0.98456:190,21,0	1/1:0,25:25:0,0,1:346,75,0	0/1:7,6:13:0,1,0:152,0,164	0/1:3,1:4:0.000637,0.999363,0:29,0,94	0/1:4,3:7:0,1,0:87,0,90	./.:0,0:0:0.250935,0.499998,0.249067:0,0,0	0/1:1,1:2:0.005008,0.994366,0.000626:20,0,29	0/0:19,0:19:0.999996,4e-06,0:0,57,333	0/0:57,0:57:1,0,0:0,172,407	0/0:22,0:22:1,0,0:0,66,341	0/0:82,0:82:1,0,0:0,247,372	1/1:0,10:10:0,0.001956,0.998044:245,30,0
chr8	10700907	chr8_10700907_C_A	C	A	.	PASS	AF=0.125;DP=106;NS=12;AN=24;MAF=0.125;AC=3;AC_Het=3;AC_Hom=0;AC_Hemi=0;HWE=1	GT:AD:DP:GP:PL	0/0:4,0:4:0.970821,0.029179,0:0,12,118	0/0:1,0:1:0.806006,0.193808,0.000186:0,3,24	./.:0,0:0:0.649885,0.312539,0.037576:0,0,0	0/0:2,0:2:0.892677,0.107323,0:0,6,69	0/1:3,1:4:0.010407,0.989593,0:23,0,97	0/0:1,0:1:0.806126,0.193837,3.7e-05:0,3,31	0/0:3,0:3:0.943296,0.056704,0:0,9,97	0/0:1,0:1:0.806153,0.193843,4e-06:0,3,41	0/0:10,1:11:0.573494,0.426506,0:2,0,230	0/1:18,4:22:6.9e-05,0.999931,0:45,0,309	0/0:14,2:16:0.506614,0.493386,0:3,0,254	0/0:35,1:36:1,0,0:0,87,312	0/1:4,1:5:0.032242,0.967758,0:18,0,116
chr8	10714902	chr8_10714902_G_A	G	A	.	PASS	AF=0.318182;DP=99;NS=11;AN=22;MAF=0.318182;AC=7;AC_Het=5;AC_Hom=2;AC_Hemi=0;HWE=1	GT:AD:DP:GP:PL	0/1:0,1:1:0.012809,0.653632,0.333559:20,3,0	0/0:2,0:2:0.796716,0.203284,0:0,6,70	1/1:0,2:2:4e-06,0.49489,0.505106:57,6,0	0/1:5,2:7:0.005942,0.994058,0:22,0,106	./.:0,0:0:0.438396,0.447438,0.114167:0,0,0	0/1:5,1:6:0.379505,0.620495,0:2,0,86	0/1:0,1:1:0.00812,0.656736,0.335144:22,3,0	./.:0,0:0:0.438396,0.447438,0.114167:0,0,0	0/0:11,1:12:0.501684,0.498316,0:0,0,212	0/0:19,2:21:0.996255,0.003745,0:0,24,305	0/0:16,2:18:0.965666,0.034334,0:0,15,263	0/1:25,3:28:0.414322,0.585678,0:1,0,57	0/0:1,0:1:0.660977,0.337302,0.001721:0,3,20
chr8	10716745	chr8_10716745_T_C	T	C	.	PASS	AF=0.5;DP=152;NS=11;AN=22;MAF=0.5;AC=11;AC_Het=9;AC_Hom=2;AC_Hemi=0;HWE=0.0905998	GT:AD:DP:GP:PL	1/1:0,9:9:0,0.003907,0.996093:187,27,0	0/1:1,2:3:4.4e-05,0.998373,0.001583:41,0,25	./.:0,0:0:0.251034,0.499998,0.248968:0,0,0	./.:0,0:0:0.251034,0.499998,0.248968:0,0,0	0/1:4,2:6:8e-06,0.999992,0:48,0,86	0/1:2,3:5:0,0.999995,5e-06:74,0,50	0/1:6,1:7:0.0199,0.9801,0:14,0,142	0/1:1,1:2:0.000634,0.998737,0.000629:29,0,29	0/1:7,2:9:0.000359,0.999641,0:31,0,121	0/1:17,3:20:0.000172,0.999828,0:35,0,242	0/1:9,3:12:1.4e-05,0.999986,0:45,0,166	0/0:74,1:75:1,0,0:0,198,418	0/1:2,2:4:2e-05,0.999859,0.000121:44,0,36
chr8	10717013	chr8_10717013_T_C	T	C	.	PASS	AF=0.363636;DP=158;NS=11;AN=22;MAF=0.363636;AC=8;AC_Het=4;AC_Hom=4;AC_Hemi=0;HWE=0.537668	GT:AD:DP:GP:PL	./.:0,0:0:0.312069,0.493125,0.194806:0,0,0	0/1:0,1:1:0.001409,0.557843,0.440749:27,3,0	./.:0,0:0:0.312069,0.493125,0.194806:0,0,0	0/0:6,0:6:0.975906,0.024094,0:0,18,164	0/0:3,0:3:0.835061,0.164939,0:0,9,115	1/1:0,3:3:0,0.240359,0.75964:87,9,0	0/1:0,1:1:0.000224,0.558505,0.441272:35,3,0	0/1:0,1:1:0.000141,0.558551,0.441308:37,3,0	0/0:13,0:13:0.999807,0.000193,0:0,39,277	0/0:32,0:32:1,0,0:0,96,401	0/0:12,0:12:0.999614,0.000386,0:0,36,292	1/1:0,85:85:0,0,1:450,256,0	0/1:0,1:1:0.001409,0.557843,0.440749:27,3,0
chr8	10717166	chr8_10717166_C_T	C	T	.	PASS	AF=0.115385;DP=271;NS=13;AN=26;MAF=0.115385;AC=3;AC_Het=3;AC_Hom=0;AC_Hemi=0;HWE=1	GT:AD:DP:GP:PL	0/0:26,1:27:1,0,0:0,58,317	0/1:5,3:8:1e-06,0.999999,0:68,0,109	0/0:1,0:1:0.896043,0.103953,4e-06:0,3,35	0/0:5,0:5:0.992802,0.007198,0:0,15,166	0/0:11,0:11:0.999887,0.000113,0:0,33,260	0/1:10,1:11:0.412069,0.587931,0:8,0,208	0/0:6,0:6:0.996388,0.003612,0:0,18,126	0/1:2,3:5:0,1,0:87,0,56	0/0:18,0:18:0.999999,1e-06,0:0,54,318	0/0:46,0:46:1,0,0:0,138,409	0/0:17,0:17:0.999998,2e-06,0:0,51,346	0/0:96,0:96:1,0,0:0,289,458	0/0:20,0:20:1,0,0:0,60,347
chr8	10721625	chr8_10721625_T_C	T	C	.	PASS	AF=0.5;DP=255;NS=13;AN=26;MAF=0.5;AC=13;AC_Het=5;AC_Hom=8;AC_Hemi=0;HWE=0.577624	GT:AD:DP:GP:PL	1/1:0,2:2:0,0.364233,0.635767:73,6,0	1/1:0,5:5:0,0.066826,0.933174:162,15,0	1/1:0,14:14:0,0.00014,0.99986:296,42,0	0/1:5,2:7:2e-06,0.999998,0:54,0,126	0/1:10,1:11:0.227427,0.772573,0:3,0,193	0/1:7,3:10:0,1,0:82,0,176	0/1:2,1:3:0.000726,0.999274,0:29,0,63	0/1:2,1:3:0.001447,0.998553,0:26,0,61	0/0:18,0:18:0.999993,7e-06,0:0,54,328	0/0:46,0:46:1,0,0:0,138,419	0/0:17,0:17:0.999987,1.3e-05,0:0,51,339	0/0:116,0:116:1,0,0:0,349,475	1/1:0,3:3:0,0.222666,0.777334:105,9,0
chr8	10724628	chr8_10724628_C_T	C	T	.	PASS	AF=0.115385;DP=189;NS=13;AN=26;MAF=0.115385;AC=3;AC_Het=3;AC_Hom=0;AC_Hemi=0;HWE=1	GT:AD:DP:GP:PL	0/0:18,0:18:0.999999,1e-06,0:0,54,297	0/0:9,0:9:0.9994,0.0006,0:0,27,224	0/0:15,1:16:0.985353,0.014647,0:0,13,276	0/1:12,3:15:0.001761,0.998239,0:33,0,253	0/0:5,0:5:0.990487,0.009513,0:0,15,156	0/0:4,0:4:0.981153,0.018847,0:0,12,125	0/0:10,1:11:0.570497,0.429503,0:4,0,232	0/0:6,0:6:0.995221,0.004779,0:0,18,184	0/0:19,0:19:0.999999,1e-06,0:0,57,352	0/0:44,0:44:1,0,0:0,132,389	0/0:21,1:22:0.999815,0.000185,0:0,32,321	0/1:9,6:15:0,1,0:111,0,148	0/1:4,1:5:0.012935,0.987065,0:24,0,84
chr8	10733393	chr8_10733393_G_T	G	T	.	PASS	AF=0.153846;DP=240;NS=13;AN=26;MAF=0.153846;AC=4;AC_Het=4;AC_Hom=0;AC_Hemi=0;HWE=1	GT:AD:DP:GP:PL	0/0:19,0:19:0.999999,1e-06,0:0,57,339	0/0:11,0:11:0.99983,0.00017,0:0,33,244	0/0:18,0:18:0.999999,1e-06,0:0,54,348	0/0:4,0:4:0.978721,0.021279,0:0,12,125	0/1:4,3:7:0,1,0:87,0,110	0/1:2,5:7:0,0.999996,4e-06:119,0,44	0/1:5,4:9:0,1,0:119,0,131	0/0:1,0:1:0.851828,0.148164,8e-06:0,3,35	0/0:17,0:17:0.999997,3e-06,0:0,51,301	0/0:31,0:31:1,0,0:0,93,372	0/0:13,0:13:0.999958,4.2e-05,0:0,39,286	0/0:94,0:94:1,0,0:0,283,448	0/1:8,1:9:0.317339,0.682661,0:8,0,199
chr8	10742867	chr8_10742867_A_C	A	C	.	PASS	AF=0.5;DP=261;NS=13;AN=26;MAF=0.5;AC=13;AC_Het=5;AC_Hom=8;AC_Hemi=0;HWE=0.577624	GT:AD:DP:GP:PL	1/1:0,2:2:1e-06,0.345959,0.65404:58,6,0	1/1:0,7:7:0,0.01626,0.98374:217,21,0	1/1:0,17:17:0,1.6e-05,0.999984:302,51,0	0/1:6,6:12:0,1,0:149,0,148	0/1:5,8:13:0,1,0:203,0,122	0/1:3,5:8:0,1,0:137,0,82	0/1:8,4:12:0,1,0:107,0,192	0/1:1,2:3:0,0.999622,0.000378:70,0,31	0/0:20,0:20:0.999998,2e-06,0:0,60,342	0/0:43,0:43:1,0,0:0,129,402	0/0:16,0:16:0.999971,2.9e-05,0:0,48,322	0/0:99,0:99:1,0,0:0,298,436	1/1:0,9:9:0,0.004115,0.995885:230,27,0
chr8	10744235	chr8_10744235_A_G	A	G	.	PASS	AF=0.153846;DP=257;NS=13;AN=26;MAF=0.153846;AC=4;AC_Het=4;AC_Hom=0;AC_Hemi=0;HWE=1	GT:AD:DP:GP:PL	0/1:25,5:30:8e-06,0.999992,0:56,0,310	0/0:2,0:2:0.923314,0.076686,0:0,6,66	0/0:14,1:15:0.989894,0.010106,0:0,15,277	0/1:6,2:8:7.7e-05,0.999923,0:46,0,162	0/1:9,1:10:0.279452,0.720548,0:9,0,224	0/0:11,0:11:0.999838,0.000162,0:0,33,237	0/0:5,0:5:0.989725,0.010275,0:0,15,153	0/0:6,0:6:0.994836,0.005164,0:0,18,177	0/0:11,0:11:0.999838,0.000162,0:0,33,260	0/0:27,2:29:0.99827,0.00173,0:0,23,333	0/1:14,2:16:0.161434,0.838566,0:12,0,242	0/0:87,11:98:0.998321,0.001679,0:0,23,292	0/0:15,1:16:0.96126,0.03874,0:0,9,296
chr8	10744283	chr8_10744283_C_T	C	T	.	PASS	AF=0.115385;DP=264;NS=13;AN=26;MAF=0.115385;AC=3;AC_Het=3;AC_Hom=0;AC_Hemi=0;HWE=1	GT:AD:DP:GP:PL	0/1:34,8:42:4e-06,0.999996,0:60,0,321	0/1:5,1:6:0.12668,0.87332,0:15,0,142	0/0:15,0:15:0.999993,7e-06,0:0,45,332	0/0:2,0:2:0.947675,0.052325,0:0,6,80	0/0:13,1:14:0.921545,0.078455,0:0,4,273	0/0:10,0:10:0.999784,0.000216,0:0,30,264	0/0:10,0:10:0.999784,0.000216,0:0,30,260	0/0:2,0:2:0.947675,0.052325,0:0,6,81	0/1:7,1:8:0.478677,0.521323,0:7,0,117	0/0:24,2:26:0.993415,0.006585,0:0,15,323	0/0:13,0:13:0.999973,2.7e-05,0:0,39,254	0/0:100,8:108:1,0,0:0,102,347	0/0:8,0:8:0.999138,0.000862,0:0,24,229
chr8	10744394	chr8_10744394_G_A	G	A	.	PASS	AF=0.230769;DP=245;NS=13;AN=26;MAF=0.230769;AC=6;AC_Het=6;AC_Hom=0;AC_Hemi=0;HWE=1	GT:AD:DP:GP:PL	0/1:3,15:18:0,0.999977,2.3e-05:280,0,39	0/1:3,1:4:0.002334,0.997666,0:28,0,90	0/0:16,1:17:0.995831,0.004169,0:0,22,299	0/1:11,2:13:0.000754,0.999246,0:33,0,237	0/0:16,0:16:0.99999,1e-05,0:0,48,290	0/1:6,2:8:2.5e-05,0.999975,0:48,0,134	0/0:5,0:5:0.979076,0.020924,0:0,15,146	0/1:3,1:4:0.002936,0.997064,0:27,0,81	0/1:8,2:10:0.002961,0.997039,0:27,0,200	0/0:28,3:31:0.846311,0.153689,0:0,6,322	0/0:11,0:11:0.999666,0.000334,0:0,33,277	0/0:94,1:95:1,0,0:0,266,454	0/0:12,1:13:0.544876,0.455124,0:1,0,234
chr8	10749116	chr8_10749116_C_T	C	T	.	PASS	AF=0.192308;DP=266;NS=13;AN=26;MAF=0.192308;AC=5;AC_Het=5;AC_Hom=0;AC_Hemi=0;HWE=1	GT:AD:DP:GP:PL	0/0:4,0:4:0.972714,0.027286,0:0,12,106	0/1:5,2:7:0.000897,0.999103,0:34,0,101	0/1:2,1:3:0.12316,0.87684,0:12,0,62	0/0:10,0:10:0.999562,0.000438,0:0,30,231	0/0:9,1:10:0.956171,0.043829,0:0,10,168	0/1:4,2:6:0.000226,0.999774,0:40,0,87	0/0:8,0:8:0.99825,0.00175,0:0,24,178	0/0:2,0:2:0.899112,0.100888,0:0,6,68	0/1:13,2:15:0.385332,0.614668,0:6,0,225	0/0:34,0:34:1,0,0:0,102,394	0/0:14,0:14:0.999973,2.7e-05,0:0,42,287	0/1:121,30:151:0,1,0:117,0,293	0/0:2,0:2:0.899112,0.100888,0:0,6,55
chr8	10754446	chr8_10754446_C_T	C	T	.	PASS	AF=0.454545;DP=200;NS=11;AN=22;MAF=0.454545;AC=10;AC_Het=2;AC_Hom=8;AC_Hemi=0;HWE=0.0610009	GT:AD:DP:GP:PL	./.:0,0:0:0.273004,0.498988,0.228008:0,0,0	0/1:0,1:1:0.000719,0.52212,0.477161:29,3,0	./.:0,0:0:0.273004,0.498988,0.228008:0,0,0	0/0:6,0:6:0.972236,0.027764,0:0,18,190	0/0:7,0:7:0.985922,0.014078,0:0,21,172	1/1:0,7:7:0,0.016809,0.983191:207,21,0	1/1:0,4:4:0,0.120318,0.879682:105,12,0	0/1:0,1:1:5.7e-05,0.522466,0.477477:40,3,0	0/0:15,0:15:0.999944,5.6e-05,0:0,45,310	0/0:27,0:27:1,0,0:0,81,380	0/0:15,0:15:0.999944,5.6e-05,0:0,45,313	1/1:0,115:115:0,0,1:446,346,0	1/1:0,2:2:0,0.353632,0.646368:76,6,0
chr8	10761939	chr8_10761939_A_T	A	T	.	PASS	AF=0.166667;DP=268;NS=12;AN=24;MAF=0.166667;AC=4;AC_Het=2;AC_Hom=2;AC_Hemi=0;HWE=0.254658	GT:AD:DP:GP:PL	1/1:0,17:17:0,7.6e-05,0.999924:320,51,0	./.:0,0:0:0.694299,0.277894,0.027807:0,0,0	0/0:17,0:17:0.999997,3e-06,0:0,51,330	0/0:10,0:10:0.999609,0.000391,0:0,30,258	0/0:14,0:14:0.999976,2.4e-05,0:0,42,316	0/0:9,0:9:0.999219,0.000781,0:0,27,241	0/1:2,2:4:1e-06,0.999999,0:66,0,63	0/1:1,3:4:0,0.99984,0.00016:92,0,28	0/0:14,0:14:0.999976,2.4e-05,0:0,42,320	0/0:44,0:44:1,0,0:0,132,416	0/0:18,0:18:0.999998,2e-06,0:0,54,348	0/0:108,0:108:1,0,0:0,325,449	0/0:9,0:9:0.999219,0.000781,0:0,27,246
chr8	10766849	chr8_10766849_C_A	C	A	.	PASS	AF=0.5;DP=244;NS=12;AN=24;MAF=0.5;AC=12;AC_Het=4;AC_Hom=8;AC_Hemi=0;HWE=0.281462	GT:AD:DP:GP:PL	1/1:0,4:4:0,0.11509,0.88491:113,12,0	./.:0,0:0:0.260023,0.499803,0.240174:0,0,0	1/1:0,20:20:0,2e-06,0.999998:232,60,0	0/1:4,5:9:0,1,0:149,0,98	0/1:7,3:10:0,1,0:69,0,121	0/1:4,4:8:0,1,0:112,0,113	0/1:3,6:9:0,1,0:155,0,84	1/1:0,4:4:0,0.11509,0.88491:135,12,0	0/0:15,0:15:0.999941,5.9e-05,0:0,45,321	0/0:48,0:48:1,0,0:0,144,425	0/0:23,0:23:1,0,0:0,69,391	0/0:86,0:86:1,0,0:0,259,449	1/1:0,8:8:0,0.008063,0.991937:222,24,0
chr8	10768691	chr8_10768691_A_T	A	T	.	PASS	AF=0.5;DP=177;NS=12;AN=24;MAF=0.5;AC=12;AC_Het=10;AC_Hom=2;AC_Hemi=0;HWE=0.0764438	GT:AD:DP:GP:PL	0/1:7,1:8:0.067728,0.932272,0:9,0,171	./.:0,0:0:0.282471,0.498018,0.219511:0,0,0	0/1:1,3:4:0,0.986165,0.013835:85,0,15	0/1:2,3:5:0,0.999998,2e-06:69,0,54	0/1:4,4:8:0,1,0:115,0,103	0/1:4,9:13:0,1,0:211,0,85	0/1:1,2:3:0,0.99972,0.00028:65,0,32	0/1:1,1:2:0.000282,0.985965,0.013753:33,0,15	0/1:8,1:9:0.084016,0.915984,0:8,0,196	0/1:19,3:22:0.197766,0.802234,0:4,0,268	0/1:10,1:11:0.367395,0.632605,0:0,0,202	0/0:85,2:87:1,0,0:0,226,398	1/1:0,5:5:0,0.066202,0.933798:157,15,0
chr8	10768736	chr8_10768736_A_C	A	C	.	PASS	AF=0.375;DP=242;NS=12;AN=24;MAF=0.375;AC=9;AC_Het=3;AC_Hom=6;AC_Hemi=0;HWE=0.205277	GT:AD:DP:GP:PL	1/1:0,34:34:0,0,1:378,102,0	./.:0,0:0:0.415333,0.458261,0.126407:0,0,0	1/1:0,19:19:0,7e-06,0.999993:336,57,0	0/1:2,10:12:0,0.999974,2.6e-05:218,0,40	0/1:5,1:6:0.02255,0.97745,0:16,0,144	0/1:3,10:13:0,1,0:234,0,69	1/1:0,2:2:0,0.475425,0.524574:67,6,0	0/0:6,0:6:0.983053,0.016947,0:0,18,145	0/0:7,0:7:0.991454,0.008546,0:0,21,175	0/0:24,0:24:1,0,0:0,72,366	0/0:10,0:10:0.998924,0.001076,0:0,30,223	0/0:101,0:101:1,0,0:0,304,430	0/0:8,0:8:0.995709,0.004291,0:0,24,234
chr8	10769671	chr8_10769671_A_G	A	G	.	PASS	AF=0.166667;DP=235;NS=12;AN=24;MAF=0.166667;AC=4;AC_Het=2;AC_Hom=2;AC_Hemi=0;HWE=0.254658	GT:AD:DP:GP:PL	0/0:1,0:1:0.82752,0.172473,7e-06:0,3,37	./.:0,0:0:0.684797,0.285455,0.029748:0,0,0	1/1:0,4:4:0,0.37489,0.62511:105,12,0	0/1:4,2:6:0.000146,0.999854,0:42,0,124	0/0:11,0:11:0.999797,0.000203,0:0,33,274	0/0:4,0:4:0.974609,0.025391,0:0,12,138	0/0:2,0:2:0.905625,0.094375,0:0,6,69	0/0:1,0:1:0.827523,0.172474,3e-06:0,3,41	0/0:20,0:20:1,0,0:0,60,368	0/0:50,0:50:1,0,0:0,151,424	0/0:21,0:21:1,0,0:0,63,365	0/1:62,50:112:0,1,0:344,0,366	0/0:3,0:3:0.950476,0.049524,0:0,9,108
chr8	10771101	chr8_10771101_C_T	C	T	.	PASS	AF=0.230769;DP=90;NS=13;AN=26;MAF=0.230769;AC=6;AC_Het=6;AC_Hom=0;AC_Hemi=0;HWE=1	GT:AD:DP:GP:PL	0/0:15,0:15:0.999981,1.9e-05,0:0,45,246	0/0:2,0:2:0.866895,0.133103,1e-06:0,6,49	0/1:8,4:12:0,1,0:85,0,120	0/1:3,1:4:0.049271,0.950729,0:15,0,74	0/0:7,0:7:0.995225,0.004775,0:0,21,152	0/0:6,0:6:0.990495,0.009505,0:0,18,147	0/1:4,1:5:0.289446,0.710554,0:6,0,98	0/0:1,0:1:0.765053,0.234935,1.1e-05:0,3,38	0/1:3,1:4:0.008167,0.991833,0:23,0,83	0/1:12,2:14:0.007328,0.992672,0:23,0,233	0/1:3,2:5:6e-05,0.99994,0:44,0,64	0/0:10,1:11:0.99093,0.00907,0:0,18,95	0/0:3,0:3:0.928704,0.071296,0:0,9,103
chr8	10773480	chr8_10773480_T_C	T	C	.	PASS	AF=0.5;DP=240;NS=12;AN=24;MAF=0.5;AC=12;AC_Het=2;AC_Hom=10;AC_Hemi=0;HWE=0.0264585	GT:AD:DP:GP:PL	./.:0,0:0:0.252653,0.499986,0.247361:0,0,0	1/1:0,8:8:0,0.007833,0.992167:224,24,0	1/1:0,7:7:0,0.015545,0.984455:193,21,0	0/0:1,0:1:0.502586,0.49729,0.000124:0,3,36	0/1:4,5:9:0,1,0:110,0,114	1/1:0,2:2:0,0.335686,0.664314:71,6,0	0/1:1,1:2:0.000202,0.999641,0.000157:34,0,35	1/1:0,3:3:0,0.201695,0.798305:109,9,0	0/0:21,0:21:0.999999,1e-06,0:0,63,370	0/0:51,0:51:1,0,0:0,154,446	0/0:18,0:18:0.999992,8e-06,0:0,54,350	0/0:105,0:105:1,0,0:0,316,454	1/1:0,13:13:0,0.000247,0.999753:302,39,0
chr8	10773791	chr8_10773791_G_A	G	A	.	PASS	AF=0.230769;DP=246;NS=13;AN=26;MAF=0.230769;AC=6;AC_Het=0;AC_Hom=6;AC_Hemi=0;HWE=0.00124224	GT:AD:DP:GP:PL	0/0:2,0:2:0.872359,0.127641,0:0,6,67	1/1:0,4:4:0,0.299294,0.700706:132,12,0	0/0:15,0:15:0.999982,1.8e-05,0:0,45,287	0/0:5,0:5:0.982039,0.017961,0:0,15,161	0/0:7,0:7:0.995449,0.004551,0:0,21,219	0/0:3,0:3:0.931829,0.068171,0:0,9,104	0/0:5,0:5:0.982039,0.017961,0:0,15,160	1/1:0,7:7:0,0.050684,0.949316:210,21,0	0/0:17,0:17:0.999996,4e-06,0:0,51,331	0/0:38,0:38:1,0,0:0,114,421	0/0:16,0:16:0.999991,9e-06,0:0,48,330	0/0:112,0:112:1,0,0:0,337,463	1/1:0,15:15:0,0.000208,0.999792:332,45,0
chr8	10774554	chr8_10774554_G_T	G	T	.	PASS	AF=0.208333;DP=113;NS=12;AN=24;MAF=0.208333;AC=5;AC_Het=5;AC_Hom=0;AC_Hemi=0;HWE=1	GT:AD:DP:GP:PL	0/0:10,0:10:0.999494,0.000506,0:0,30,209	./.:0,0:0:0.630419,0.32714,0.04244:0,0,0	0/1:12,2:14:0.01267,0.98733,0:22,0,171	0/1:10,2:12:0.000178,0.999822,0:40,0,193	0/1:2,1:3:0.007664,0.992336,0:24,0,57	0/0:4,0:4:0.968587,0.031413,0:0,12,134	0/1:2,1:3:0.00485,0.99515,0:26,0,59	0/0:4,0:4:0.968587,0.031413,0:0,12,101	0/0:12,0:12:0.999873,0.000127,0:0,36,249	0/0:24,1:25:0.999951,4.9e-05,0:0,40,288	0/1:6,1:7:0.10988,0.89012,0:12,0,121	0/0:14,0:14:0.999968,3.2e-05,0:0,42,236	0/0:5,0:5:0.984043,0.015957,0:0,15,123
chr8	10774689	chr8_10774689_A_C	A	C	.	PASS	AF=0.166667;DP=132;NS=12;AN=24;MAF=0.166667;AC=4;AC_Het=2;AC_Hom=2;AC_Hemi=0;HWE=0.254658	GT:AD:DP:GP:PL	0/0:13,0:13:0.999956,4.4e-05,0:0,39,204	0/0:3,0:3:0.957195,0.042805,0:0,9,67	0/0:6,0:6:0.994441,0.005559,0:0,18,173	0/0:8,0:8:0.998605,0.001395,0:0,24,194	0/1:3,1:4:0.081699,0.918301,0:15,0,85	1/1:0,4:4:0,0.411336,0.588664:99,12,0	0/1:3,3:6:0,1,0:71,0,65	./.:0,0:0:0.719548,0.257428,0.023025:0,0,0	0/0:7,0:7:0.997213,0.002787,0:0,21,191	0/0:28,0:28:1,0,0:0,84,363	0/0:12,0:12:0.999913,8.7e-05,0:0,36,268	0/0:39,0:39:1,0,0:0,117,278	0/0:2,0:2:0.917903,0.082097,0:0,6,61
chr8	10775284	chr8_10775284_T_A	T	A	.	PASS	AF=0.461538;DP=265;NS=13;AN=26;MAF=0.461538;AC=12;AC_Het=6;AC_Hom=6;AC_Hemi=0;HWE=1	GT:AD:DP:GP:PL	0/1:5,6:11:0,1,0:129,0,129	1/1:0,5:5:0,0.068856,0.931144:167,15,0	0/1:14,2:16:0.071499,0.928501,0:9,0,252	0/0:5,0:5:0.94983,0.05017,0:0,15,176	0/1:4,6:10:0,1,0:140,0,103	0/1:2,2:4:1e-06,0.999999,1e-06:60,0,57	0/1:1,1:2:0.000941,0.998635,0.000424:28,0,30	0/1:2,2:4:0,1,0:67,0,69	0/0:21,0:21:0.999999,1e-06,0:0,63,336	0/0:50,0:50:1,0,0:0,151,424	0/0:20,0:20:0.999998,2e-06,0:0,60,362	1/1:0,104:104:0,0,1:448,313,0	1/1:0,13:13:0,0.000289,0.999711:292,39,0
chr8	10776359	chr8_10776359_G_A	G	A	.	PASS	AF=0.153846;DP=261;NS=13;AN=26;MAF=0.153846;AC=4;AC_Het=2;AC_Hom=2;AC_Hemi=0;HWE=0.234783	GT:AD:DP:GP:PL	0/0:31,0:31:1,0,0:0,93,384	0/0:6,0:6:0.994316,0.005684,0:0,18,172	0/0:30,0:30:1,0,0:0,90,402	0/0:9,0:9:0.999286,0.000714,0:0,27,246	0/0:5,0:5:0.988696,0.011304,0:0,15,150	0/0:8,0:8:0.998573,0.001427,0:0,24,219	0/1:4,1:5:0.006898,0.993102,0:26,0,106	0/1:4,4:8:0,1,0:106,0,100	0/0:5,0:5:0.988696,0.011304,0:0,15,163	0/0:34,0:34:1,0,0:0,102,398	0/0:12,0:12:0.999911,8.9e-05,0:0,36,292	0/0:96,0:96:1,0,0:0,289,448	1/1:0,12:12:0,0.002662,0.997338:294,36,0
chr8	10780689	chr8_10780689_G_T	G	T	.	PASS	AF=0.269231;DP=155;NS=13;AN=26;MAF=0.269231;AC=7;AC_Het=5;AC_Hom=2;AC_Hemi=0;HWE=1	GT:AD:DP:GP:PL	1/1:0,8:8:0,0.019798,0.980202:164,24,0	0/1:3,1:4:0.006496,0.993504,0:23,0,81	0/0:15,0:15:0.999976,2.4e-05,0:0,45,272	0/0:11,1:12:0.807252,0.192748,0:0,5,199	0/0:9,1:10:0.97325,0.02675,0:0,14,193	0/0:8,0:8:0.996988,0.003012,0:0,24,188	0/1:3,4:7:0,1,0:104,0,81	0/0:1,0:1:0.721099,0.278893,9e-06:0,3,41	0/1:4,4:8:0,1,0:66,0,116	0/1:26,10:36:1.1e-05,0.999989,0:51,0,319	0/1:15,2:17:0.249701,0.750299,0:6,0,206	0/0:19,2:21:0.997709,0.002291,0:0,25,301	0/0:5,0:5:0.976399,0.023601,0:0,15,140
chr8	10787430	chr8_10787430_T_C	T	C	.	PASS	AF=0.115385;DP=255;NS=13;AN=26;MAF=0.115385;AC=3;AC_Het=3;AC_Hom=0;AC_Hemi=0;HWE=1	GT:AD:DP:GP:PL	0/0:18,0:18:0.999999,1e-06,0:0,54,343	0/0:3,0:3:0.967773,0.032227,0:0,9,98	0/0:13,0:13:0.999967,3.3e-05,0:0,39,323	0/0:5,0:5:0.991744,0.008256,0:0,15,159	0/1:5,7:12:0,1,0:188,0,140	0/1:2,1:3:0.002994,0.997006,0:31,0,67	0/1:6,1:7:0.045833,0.954167,0:19,0,165	0/0:2,0:2:0.937558,0.062442,0:0,6,69	0/0:17,0:17:0.999998,2e-06,0:0,51,347	0/0:42,0:42:1,0,0:0,126,420	0/0:20,0:20:1,0,0:0,60,348	0/0:106,0:106:1,0,0:0,319,460	0/0:7,0:7:0.997923,0.002077,0:0,21,188
chr8	10787723	chr8_10787723_A_G	A	G	.	PASS	AF=0.375;DP=217;NS=12;AN=24;MAF=0.375;AC=9;AC_Het=3;AC_Hom=6;AC_Hemi=0;HWE=0.205277	GT:AD:DP:GP:PL	1/1:1,24:25:0,4e-06,0.999996:369,59,0	0/0:2,0:2:0.759123,0.240877,0:0,6,72	1/1:0,18:18:0,1.2e-05,0.999988:354,54,0	0/1:3,3:6:0,1,0:87,0,89	0/0:10,0:10:0.998762,0.001238,0:0,30,267	0/1:1,3:4:0,0.998398,0.001602:70,0,23	0/1:1,2:3:0,0.999493,0.000506:62,0,28	./.:0,0:0:0.374249,0.47502,0.150731:0,0,0	0/0:14,0:14:0.999923,7.7e-05,0:0,42,310	0/0:44,0:44:1,0,0:0,132,410	0/0:23,0:23:1,0,0:0,69,358	1/1:0,64:64:0,0,1:397,193,0	0/0:4,0:4:0.926504,0.073496,0:0,12,107
chr8	10802087	chr8_10802087_A_G	A	G	.	PASS	AF=0.5;DP=219;NS=13;AN=26;MAF=0.5;AC=13;AC_Het=5;AC_Hom=8;AC_Hemi=0;HWE=0.577624	GT:AD:DP:GP:PL	1/1:0,14:14:0,0.000122,0.999878:308,42,0	1/1:0,6:6:0,0.030396,0.969604:201,18,0	1/1:0,20:20:0,2e-06,0.999998:360,60,0	0/1:6,5:11:0,1,0:101,0,139	0/1:2,4:6:0,0.999999,1e-06:101,0,58	0/1:3,1:4:0.003183,0.996817,0:22,0,79	0/1:5,1:6:0.004024,0.995976,0:21,0,145	0/1:2,3:5:0,0.999999,1e-06:87,0,60	0/0:6,0:6:0.969793,0.030207,0:0,18,177	0/0:16,0:16:0.99997,3e-05,0:0,48,292	0/0:10,0:10:0.998057,0.001943,0:0,30,230	0/0:107,0:107:1,0,0:0,322,466	1/1:0,7:7:0,0.015433,0.984567:215,21,0
chr8	10820469	chr8_10820469_G_T	G	T	.	PASS	AF=0.153846;DP=254;NS=13;AN=26;MAF=0.153846;AC=4;AC_Het=4;AC_Hom=0;AC_Hemi=0;HWE=1	GT:AD:DP:GP:PL	0/1:1,12:13:0,0.708762,0.291238:228,6,0	0/0:3,0:3:0.952212,0.047788,0:0,9,99	0/0:16,0:16:0.999994,6e-06,0:0,48,313	0/0:12,0:12:0.999902,9.8e-05,0:0,36,277	0/1:8,6:14:0,1,0:127,0,167	0/1:5,2:7:3.2e-05,0.999968,0:49,0,135	0/1:2,2:4:1.4e-05,0.999985,1e-06:52,0,52	0/0:6,0:6:0.993766,0.006234,0:0,18,187	0/0:21,0:21:1,0,0:0,63,337	0/0:41,0:41:1,0,0:0,123,411	0/0:23,0:23:1,0,0:0,69,346	0/0:86,0:86:1,0,0:0,259,443	0/0:8,0:8:0.998434,0.001566,0:0,24,224
chr8	10820569	chr8_10820569_A_G	A	G	.	PASS	AF=0.230769;DP=246;NS=13;AN=26;MAF=0.230769;AC=6;AC_Het=4;AC_Hom=2;AC_Hemi=0;HWE=0.522981	GT:AD:DP:GP:PL	0/1:1,13:14:0,0.651736,0.348264:252,5,0	1/1:0,8:8:0,0.02331,0.97669:230,24,0	0/0:18,0:18:0.999998,2e-06,0:0,54,329	0/0:13,0:13:0.99992,8e-05,0:0,39,284	0/1:6,3:9:0,1,0:69,0,158	0/1:1,3:4:0,0.999173,0.000827:89,0,23	0/1:3,3:6:0,1,0:93,0,96	0/0:6,0:6:0.989875,0.010125,0:0,18,179	0/0:15,0:15:0.99998,2e-05,0:0,45,328	0/0:42,0:42:1,0,0:0,126,422	0/0:17,0:17:0.999995,5e-06,0:0,51,318	0/0:91,0:91:1,0,0:0,274,453	0/0:3,0:3:0.924362,0.075638,0:0,9,97
chr8	10823808	chr8_10823808_G_A	G	A	.	PASS	AF=0.192308;DP=265;NS=13;AN=26;MAF=0.192308;AC=5;AC_Het=5;AC_Hom=0;AC_Hemi=0;HWE=1	GT:AD:DP:GP:PL	0/0:10,0:10:0.999538,0.000462,0:0,30,224	0/0:9,0:9:0.999075,0.000925,0:0,27,244	0/1:24,4:28:3e-06,0.999997,0:59,0,331	0/0:6,0:6:0.992651,0.007349,0:0,18,182	0/1:5,2:7:6.8e-05,0.999932,0:45,0,146	0/0:4,0:4:0.971238,0.028762,0:0,12,142	0/1:5,1:6:0.040932,0.959068,0:17,0,149	0/1:1,2:3:0,0.9997,0.0003:67,0,26	0/0:16,0:16:0.999993,7e-06,0:0,48,288	0/0:49,0:49:1,0,0:0,148,422	0/0:20,0:20:1,0,0:0,60,351	0/0:100,0:100:1,0,0:0,301,455	0/1:5,1:6:0.016715,0.983285,0:21,0,144
chr8	10823903	chr8_10823903_G_A	G	A	.	PASS	AF=0.25;DP=248;NS=12;AN=24;MAF=0.25;AC=6;AC_Het=2;AC_Hom=4;AC_Hemi=0;HWE=0.0898987	GT:AD:DP:GP:PL	./.:0,0:0:0.55961,0.376922,0.063468:0,0,0	0/0:10,0:10:0.999343,0.000657,0:0,30,248	1/1:0,17:17:0,4.5e-05,0.999955:333,51,0	0/1:3,4:7:0,1,0:118,0,74	0/1:11,2:13:0.0034,0.9966,0:26,0,254	0/0:7,0:7:0.994766,0.005234,0:0,21,205	0/0:8,0:8:0.997376,0.002624,0:0,24,199	0/0:5,0:5:0.979387,0.020613,0:0,15,137	0/0:18,0:18:0.999997,3e-06,0:0,54,334	0/0:45,0:45:1,0,0:0,135,403	0/0:19,0:19:0.999999,1e-06,0:0,57,337	1/1:0,94:94:0,0,1:451,283,0	0/0:5,0:5:0.979387,0.020613,0:0,15,152
chr8	10838457	chr8_10838457_C_A	C	A	.	PASS	AF=0.153846;DP=125;NS=13;AN=26;MAF=0.153846;AC=4;AC_Het=4;AC_Hom=0;AC_Hemi=0;HWE=1	GT:AD:DP:GP:PL	0/0:3,0:3:0.949242,0.050758,0:0,9,80	0/0:5,0:5:0.986808,0.013192,0:0,15,147	0/0:10,0:10:0.999582,0.000418,0:0,30,228	0/1:4,2:6:7.1e-05,0.999929,0:45,0,95	0/0:4,0:4:0.97396,0.02604,0:0,12,111	0/0:7,0:7:0.996669,0.003331,0:0,21,169	0/1:0,2:2:3e-06,0.700377,0.29962:64,6,0	0/0:1,0:1:0.823756,0.176196,4.7e-05:0,3,29	0/1:7,2:9:0.000359,0.999641,0:38,0,153	0/0:24,0:24:1,0,0:0,72,307	0/1:8,2:10:0.001034,0.998966,0:34,0,185	0/0:37,2:39:1,0,0:0,65,306	0/0:5,0:5:0.986808,0.013192,0:0,15,136
chr8	10838493	chr8_10838493_C_T	C	T	.	PASS	AF=0.115385;DP=134;NS=13;AN=26;MAF=0.115385;AC=3;AC_Het=1;AC_Hom=2;AC_Hemi=0;HWE=0.12	GT:AD:DP:GP:PL	0/0:3,0:3:0.967449,0.032551,0:0,9,104	0/0:6,0:6:0.995812,0.004188,0:0,18,186	0/0:8,0:8:0.99895,0.00105,0:0,24,219	0/0:5,0:5:0.991659,0.008341,0:0,15,140	0/0:2,0:2:0.936949,0.063051,0:0,6,82	0/0:9,0:9:0.999475,0.000525,0:0,27,206	0/0:4,0:4:0.983455,0.016545,0:0,12,120	0/0:2,0:2:0.936949,0.063051,0:0,6,75	0/0:13,0:13:0.999967,3.3e-05,0:0,39,248	0/0:30,0:30:1,0,0:0,90,389	0/0:13,0:13:0.999967,3.3e-05,0:0,39,254	1/1:0,37:37:0,0,1:396,111,0	0/1:1,1:2:0.105192,0.894732,7.6e-05:15,0,29
chr8	10849478	chr8_10849478_A_G	A	G	.	PASS	AF=0.5;DP=243;NS=11;AN=22;MAF=0.5;AC=11;AC_Het=3;AC_Hom=8;AC_Hemi=0;HWE=0.221583	GT:AD:DP:GP:PL	./.:0,0:0:0.2583,0.499864,0.241835:0,0,0	./.:0,0:0:0.2583,0.499864,0.241835:0,0,0	1/1:0,25:25:0,0,1:391,75,0	0/1:6,4:10:0,1,0:111,0,159	0/1:5,5:10:0,1,0:128,0,122	1/1:0,5:5:0,0.060671,0.939329:158,15,0	1/1:0,4:4:0,0.114402,0.885598:122,12,0	0/1:2,1:3:0.002067,0.997933,0:24,0,60	0/0:16,0:16:0.99997,3e-05,0:0,48,289	0/0:48,0:48:1,0,0:0,144,386	0/0:17,0:17:0.999985,1.5e-05,0:0,51,301	0/0:95,0:95:1,0,0:0,286,453	1/1:0,9:9:0,0.00402,0.99598:242,27,0
chr8	10855378	chr8_10855378_C_T	C	T	.	PASS	AF=0.136364;DP=264;NS=11;AN=22;MAF=0.136364;AC=3;AC_Het=1;AC_Hom=2;AC_Hemi=0;HWE=0.142857	GT:AD:DP:GP:PL	./.:0,0:0:0.782008,0.204608,0.013384:0,0,0	./.:0,0:0:0.782008,0.204608,0.013384:0,0,0	0/0:19,0:19:1,0,0:0,57,322	0/0:14,0:14:0.999984,1.6e-05,0:0,42,324	0/0:13,0:13:0.999968,3.2e-05,0:0,39,281	0/1:3,2:5:2e-06,0.999998,0:64,0,84	1/1:0,4:4:0,0.488612,0.511388:141,12,0	0/0:3,0:3:0.968331,0.031669,0:0,9,109	0/0:18,0:18:0.999999,1e-06,0:0,54,348	0/0:43,0:43:1,0,0:0,129,396	0/0:24,0:24:1,0,0:0,72,375	0/0:114,0:114:1,0,0:0,343,466	0/0:7,0:7:0.99796,0.00204,0:0,21,212
chr8	10857156	chr8_10857156_T_C	T	C	.	PASS	AF=0.269231;DP=267;NS=13;AN=26;MAF=0.269231;AC=7;AC_Het=5;AC_Hom=2;AC_Hemi=0;HWE=1	GT:AD:DP:GP:PL	0/0:20,1:21:0.998183,0.001817,0:0,26,293	1/1:0,4:4:0,0.2475,0.7525:134,12,0	0/0:19,1:20:0.994269,0.005731,0:0,21,342	0/0:13,1:14:0.631202,0.368798,0:0,1,272	0/0:6,0:6:0.988264,0.011736,0:0,18,182	0/0:8,0:8:0.99704,0.00296,0:0,24,237	0/1:5,1:6:0.008348,0.991652,0:22,0,156	0/1:3,1:4:0.002643,0.997357,0:27,0,89	0/0:15,1:16:0.955791,0.044209,0:0,12,298	0/1:45,6:51:0.000363,0.999637,0:36,0,342	0/0:25,1:26:0.999964,3.6e-05,0:0,43,376	0/1:71,14:85:0,1,0:78,0,307	0/1:5,1:6:0.016515,0.983485,0:19,0,145
chr8	10857452	chr8_10857452_A_G	A	G	.	PASS	AF=0.269231;DP=248;NS=13;AN=26;MAF=0.269231;AC=7;AC_Het=7;AC_Hom=0;AC_Hemi=0;HWE=0.49913	GT:AD:DP:GP:PL	0/1:1,4:5:0,0.999435,0.000565:97,0,25	0/1:0,2:2:0,0.586008,0.413992:80,6,0	0/0:23,1:24:0.999866,0.000134,0:0,37,353	0/0:9,0:9:0.998622,0.001378,0:0,27,237	0/1:10,2:12:0.003551,0.996449,0:26,0,254	0/0:7,0:7:0.994511,0.005489,0:0,21,206	0/1:11,1:12:0.366898,0.633102,0:4,0,246	0/1:1,1:2:0.000566,0.999378,5.6e-05:34,0,35	0/0:18,0:18:0.999997,3e-06,0:0,54,324	0/0:49,1:50:1,0,0:0,113,399	0/0:26,1:27:0.999947,5.3e-05,0:0,41,329	0/1:65,9:74:0.000859,0.999141,0:32,0,298	0/1:5,1:6:0.263135,0.736865,0:6,0,147
chr8	10857552	chr8_10857552_T_A	T	A	.	PASS	AF=0.230769;DP=257;NS=13;AN=26;MAF=0.230769;AC=6;AC_Het=6;AC_Hom=0;AC_Hemi=0;HWE=1	GT:AD:DP:GP:PL	0/0:29,2:31:0.999881,0.000119,0:0,37,368	0/1:0,1:1:0.00049,0.762708,0.236802:37,3,0	0/1:13,2:15:0.001386,0.998614,0:31,0,257	0/0:11,0:11:0.999697,0.000303,0:0,33,281	0/0:19,0:19:0.999999,1e-06,0:0,57,350	0/1:9,1:10:0.11579,0.88421,0:11,0,229	0/0:8,0:8:0.99758,0.00242,0:0,24,223	0/0:7,0:7:0.995173,0.004827,0:0,21,216	0/0:12,1:13:0.976156,0.023844,0:0,14,263	0/1:33,6:39:3e-06,0.999997,0:57,0,343	0/0:24,2:26:0.988723,0.011277,0:0,17,323	0/1:55,8:63:1e-06,0.999999,0:63,0,312	0/1:12,2:14:0.002088,0.997912,0:29,0,264
chr8	10857843	chr8_10857843_A_G	A	G	.	PASS	AF=0.307692;DP=214;NS=13;AN=26;MAF=0.307692;AC=8;AC_Het=8;AC_Hom=0;AC_Hemi=0;HWE=0.244302	GT:AD:DP:GP:PL	0/0:26,0:26:1,0,0:0,78,354	0/1:0,1:1:0.000157,0.693218,0.306625:40,3,0	0/1:14,3:17:3.8e-05,0.999962,0:45,0,257	0/1:9,2:11:0.000984,0.999016,0:31,0,199	0/0:13,1:14:0.853913,0.146087,0:0,7,260	0/1:6,1:7:0.47254,0.52746,0:1,0,151	0/1:2,1:3:0.001137,0.998863,0:30,0,59	0/1:4,1:5:0.011303,0.988697,0:20,0,104	0/0:7,0:7:0.993137,0.006863,0:0,21,188	0/0:30,1:31:1,0,0:0,72,368	0/0:14,0:14:0.999946,5.4e-05,0:0,42,296	0/1:56,9:65:4e-06,0.999996,0:55,0,325	0/1:10,3:13:0,1,0:68,0,197
chr8	10857900	chr8_10857900_A_G	A	G	.	PASS	AF=0.5;DP=231;NS=12;AN=24;MAF=0.5;AC=12;AC_Het=6;AC_Hom=6;AC_Hemi=0;HWE=1	GT:AD:DP:GP:PL	1/1:1,28:29:0,2e-06,0.999998:374,60,0	./.:0,0:0:0.253505,0.499976,0.246519:0,0,0	1/1:0,17:17:0,1.5e-05,0.999985:350,51,0	0/1:2,8:10:0,0.999951,4.9e-05:200,0,40	0/1:6,4:10:0,1,0:110,0,161	0/0:5,0:5:0.941948,0.058052,0:0,15,164	0/1:2,1:3:0.001281,0.998719,0:26,0,64	0/1:3,4:7:0,1,0:114,0,76	0/1:9,1:10:0.140866,0.859134,0:5,0,217	0/0:36,2:38:0.999997,3e-06,0:0,58,370	0/0:13,0:13:0.999759,0.000241,0:0,39,308	0/1:54,17:71:0,1,0:160,0,351	1/1:0,18:18:0,8e-06,0.999992:349,54,0
chr8	10857914	chr8_10857914_A_G	A	G	.	PASS	AF=0.25;DP=233;NS=12;AN=24;MAF=0.25;AC=6;AC_Het=6;AC_Hom=0;AC_Hemi=0;HWE=0.529258	GT:AD:DP:GP:PL	0/0:33,0:33:1,0,0:0,99,389	./.:0,0:0:0.590094,0.356164,0.053742:0,0,0	0/1:14,2:16:0.001716,0.998284,0:30,0,289	0/1:7,1:8:0.050671,0.949329,0:15,0,166	0/0:11,0:11:0.999705,0.000295,0:0,33,259	0/0:4,0:4:0.963649,0.036351,0:0,12,139	0/0:4,0:4:0.963649,0.036351,0:0,12,131	0/1:4,2:6:9e-06,0.999991,0:52,0,110	0/1:10,1:11:0.459841,0.540159,0:3,0,222	0/0:34,3:37:0.99697,0.00303,0:0,23,353	0/0:18,0:18:0.999998,2e-06,0:0,54,357	0/1:49,20:69:0,1,0:197,0,360	0/1:10,6:16:0,1,0:133,0,215
chr8	10857941	chr8_10857941_C_T	C	T	.	PASS	AF=0.291667;DP=247;NS=12;AN=24;MAF=0.291667;AC=7;AC_Het=7;AC_Hom=0;AC_Hemi=0;HWE=0.487414	GT:AD:DP:GP:PL	0/0:34,0:34:1,0,0:0,102,400	./.:0,0:0:0.516787,0.404184,0.079029:0,0,0	0/1:19,2:21:0.14439,0.85561,0:9,0,318	0/0:7,0:7:0.993927,0.006073,0:0,21,203	0/1:9,2:11:0.003009,0.996991,0:26,0,196	0/1:5,1:6:0.03152,0.96848,0:16,0,151	0/0:3,0:3:0.910945,0.089055,0:0,9,109	0/1:4,1:5:0.334351,0.665649,0:4,0,121	0/0:12,1:13:0.568545,0.431455,0:0,0,250	0/0:42,3:45:0.999152,0.000848,0:0,30,348	0/1:17,2:19:0.267205,0.732795,0:5,0,304	0/1:47,23:70:0,1,0:221,0,350	0/1:9,4:13:0,1,0:91,0,207
chr8	10859249	chr8_10859249_G_A	G	A	.	PASS	AF=0.384615;DP=266;NS=13;AN=26;MAF=0.384615;AC=10;AC_Het=8;AC_Hom=2;AC_Hemi=0;HWE=0.56581	GT:AD:DP:GP:PL	0/1:21,4:25:0.001207,0.998793,0:29,0,298	0/1:1,1:2:0.000862,0.998846,0.000292:30,0,30	1/1:0,22:22:0,1e-06,0.999999:380,66,0	0/1:6,5:11:0,1,0:132,0,161	0/1:12,2:14:0.021638,0.978362,0:16,0,275	0/1:7,2:9:0.000105,0.999895,0:39,0,177	0/0:9,0:9:0.99773,0.00227,0:0,27,248	0/0:2,0:2:0.774478,0.225522,0:0,6,82	0/0:20,2:22:0.777666,0.222334,0:0,6,330	0/1:44,5:49:0.29668,0.70332,0:3,0,338	0/1:19,2:21:0.300643,0.699357,0:3,0,311	0/0:66,2:68:1,0,0:0,140,398	0/1:11,1:12:0.260073,0.739927,0:4,0,225
chr8	10859420	chr8_10859420_C_A	C	A	.	PASS	AF=0.230769;DP=250;NS=13;AN=26;MAF=0.230769;AC=6;AC_Het=6;AC_Hom=0;AC_Hemi=0;HWE=1	GT:AD:DP:GP:PL	0/1:20,4:24:0.000245,0.999755,0:38,0,286	0/1:0,1:1:0.000537,0.775832,0.223631:37,3,0	0/0:15,0:15:0.999982,1.8e-05,0:0,45,334	0/0:11,0:11:0.999719,0.000281,0:0,33,277	0/1:9,1:10:0.470421,0.529579,0:3,0,227	0/1:7,8:15:0,1,0:189,0,187	0/1:9,2:11:0.000224,0.999776,0:39,0,226	0/0:3,0:3:0.932784,0.067216,0:0,9,101	0/1:13,2:15:0.01117,0.98883,0:22,0,266	0/0:42,3:45:0.999988,1.2e-05,0:0,47,369	0/0:19,0:19:0.999999,1e-06,0:0,57,347	0/0:72,3:75:1,0,0:0,131,401	0/0:6,0:6:0.991073,0.008927,0:0,18,193
chr8	10859759	chr8_10859759_A_G	A	G	.	PASS	AF=0.461538;DP=267;NS=13;AN=26;MAF=0.461538;AC=12;AC_Het=8;AC_Hom=4;AC_Hemi=0;HWE=0.601992	GT:AD:DP:GP:PL	1/1:0,11:11:0,0.00099,0.99901:269,33,0	0/1:0,1:1:0.001614,0.502835,0.495551:25,3,0	1/1:0,17:17:0,1.5e-05,0.999985:339,51,0	0/1:5,8:13:0,1,0:202,0,132	0/1:7,1:8:0.093289,0.906711,0:7,0,179	0/1:7,1:8:0.012818,0.987182,0:16,0,189	0/1:1,2:3:0,0.999606,0.000394:62,0,31	0/0:6,0:6:0.970125,0.029875,0:0,18,171	0/0:12,1:13:0.510408,0.489592,0:0,3,259	0/1:48,11:59:0,1,0:90,0,356	0/0:28,1:29:0.999971,2.9e-05,0:0,48,376	0/1:75,18:93:0,1,0:138,0,319	0/1:4,1:5:0.001621,0.998379,0:25,0,110
chr8	10860715	chr8_10860715_C_A	C	A	.	PASS	AF=0.125;DP=227;NS=12;AN=24;MAF=0.125;AC=3;AC_Het=3;AC_Hom=0;AC_Hemi=0;HWE=1	GT:AD:DP:GP:PL	0/0:21,0:21:1,0,0:0,63,332	./.:0,0:0:0.770066,0.214936,0.014998:0,0,0	0/0:14,0:14:0.999983,1.7e-05,0:0,42,321	0/0:10,0:10:0.999728,0.000272,0:0,30,260	0/0:11,0:11:0.999864,0.000136,0:0,33,284	0/0:7,0:7:0.997824,0.002176,0:0,21,200	0/0:6,0:6:0.995658,0.004342,0:0,18,181	0/1:1,1:2:0.005672,0.994284,4.4e-05:28,0,32	0/0:13,0:13:0.999966,3.4e-05,0:0,39,312	0/0:34,0:34:1,0,0:0,102,421	0/0:16,0:16:0.999996,4e-06,0:0,48,342	0/1:71,12:83:0.062728,0.937272,0:17,0,321	0/1:1,5:6:0,0.999438,0.000562:155,0,21
chr8	10861057	chr8_10861057_C_T	C	T	.	PASS	AF=0.153846;DP=224;NS=13;AN=26;MAF=0.153846;AC=4;AC_Het=4;AC_Hom=0;AC_Hemi=0;HWE=1	GT:AD:DP:GP:PL	0/0:35,2:37:0.999971,2.9e-05,0:0,41,342	0/1:0,1:1:0.006669,0.829724,0.163607:28,3,0	0/0:7,0:7:0.996929,0.003071,0:0,21,162	0/0:12,0:12:0.999904,9.6e-05,0:0,36,291	0/1:8,2:10:0.000414,0.999586,0:38,0,206	0/1:10,2:12:0.213039,0.786961,0:10,0,217	0/0:4,0:4:0.975946,0.024054,0:0,12,103	0/0:3,0:3:0.953022,0.046978,0:0,9,105	0/0:11,0:11:0.999807,0.000193,0:0,33,282	0/0:27,2:29:0.989008,0.010992,0:0,16,331	0/0:17,0:17:0.999997,3e-06,0:0,51,315	0/1:62,10:72:0.026691,0.973309,0:20,0,315	0/0:8,1:9:0.719889,0.280111,0:0,0,178
chr8	10861079	chr8_10861079_G_A	G	A	.	PASS	AF=0.192308;DP=238;NS=13;AN=26;MAF=0.192308;AC=5;AC_Het=5;AC_Hom=0;AC_Hemi=0;HWE=1	GT:AD:DP:GP:PL	0/1:32,8:40:0,1,0:88,0,320	0/1:0,1:1:0.002977,0.788297,0.208726:30,3,0	0/1:4,2:6:1.6e-05,0.999984,0:51,0,108	0/0:12,0:12:0.999871,0.000129,0:0,36,281	0/0:12,0:12:0.999871,0.000129,0:0,36,296	0/0:14,1:15:0.997855,0.002145,0:0,24,282	0/1:4,1:5:0.159586,0.840414,0:10,0,114	0/0:3,0:3:0.937917,0.062083,0:0,9,109	0/0:12,0:12:0.999871,0.000129,0:0,36,276	0/0:30,0:30:1,0,0:0,90,382	0/0:15,1:16:0.987298,0.012702,0:0,16,288	0/1:66,11:77:0.023581,0.976419,0:19,0,318	0/0:8,1:9:0.656815,0.343185,0:0,0,177
chr8	10861982	chr8_10861982_T_G	T	G	.	PASS	AF=0.5;DP=209;NS=13;AN=26;MAF=0.5;AC=13;AC_Het=5;AC_Hom=8;AC_Hemi=0;HWE=0.577624	GT:AD:DP:GP:PL	0/1:1,8:9:0,0.954401,0.045599:141,0,10	1/1:0,7:7:0,0.016417,0.983583:212,21,0	1/1:0,15:15:0,6.5e-05,0.999935:323,45,0	0/1:3,3:6:0,1,0:97,0,92	0/1:5,4:9:0,1,0:91,0,142	0/1:3,5:8:0,1,0:149,0,83	0/1:1,2:3:0,0.999703,0.000297:73,0,32	1/1:0,2:2:0,0.34817,0.65183:79,6,0	0/0:8,0:8:0.992741,0.007259,0:0,24,231	0/0:43,0:43:1,0,0:0,129,426	0/0:30,0:30:1,0,0:0,90,418	0/0:65,0:65:1,0,0:0,196,419	1/1:0,4:4:0,0.117803,0.882197:141,12,0
chr8	10862992	chr8_10862992_G_A	G	A	.	PASS	AF=0.153846;DP=266;NS=13;AN=26;MAF=0.153846;AC=4;AC_Het=2;AC_Hom=2;AC_Hemi=0;HWE=0.234783	GT:AD:DP:GP:PL	0/0:4,0:4:0.974581,0.025419,0:0,12,110	0/0:6,0:6:0.993522,0.006478,0:0,18,157	0/0:27,0:27:1,0,0:0,81,388	0/0:8,0:8:0.998373,0.001627,0:0,24,217	0/0:16,0:16:0.999994,6e-06,0:0,48,325	0/0:9,0:9:0.999186,0.000814,0:0,27,221	0/1:3,5:8:0,1,0:127,0,75	0/1:0,3:3:0,0.545052,0.454948:91,9,0	0/0:21,0:21:1,0,0:0,63,349	0/0:54,0:54:1,0,0:0,163,421	0/0:26,0:26:1,0,0:0,78,376	0/0:70,0:70:1,0,0:0,211,448	1/1:0,14:14:0,0.000585,0.999415:296,42,0
chr8	10869396	chr8_10869396_A_G	A	G	.	PASS	AF=0.416667;DP=180;NS=12;AN=24;MAF=0.416667;AC=10;AC_Het=2;AC_Hom=8;AC_Hemi=0;HWE=0.0286714	GT:AD:DP:GP:PL	./.:0,0:0:0.300066,0.495434,0.204501:0,0,0	0/1:0,1:1:0.006592,0.544169,0.449239:20,3,0	0/0:1,0:1:0.545747,0.450533,0.003719:0,3,20	0/0:9,0:9:0.996786,0.003214,0:0,27,232	0/0:4,0:4:0.906463,0.093537,0:0,12,116	1/1:0,3:3:0,0.232436,0.767564:88,9,0	1/1:0,3:3:0,0.232436,0.767564:112,9,0	1/1:0,4:4:0,0.1315,0.8685:140,12,0	0/0:14,0:14:0.999899,0.000101,0:0,42,302	0/0:35,0:35:1,0,0:0,105,408	0/0:16,0:16:0.999975,2.5e-05,0:0,48,335	1/1:0,89:89:0,0,1:428,268,0	0/1:0,1:1:6.6e-05,0.547744,0.45219:40,3,0
chr8	10892935	chr8_10892935_A_G	A	G	.	PASS	AF=0.5;DP=244;NS=13;AN=26;MAF=0.5;AC=13;AC_Het=5;AC_Hom=8;AC_Hemi=0;HWE=0.577624	GT:AD:DP:GP:PL	1/1:0,13:13:0,0.00025,0.99975:278,39,0	1/1:0,6:6:0,0.030961,0.969039:187,18,0	1/1:0,21:21:0,1e-06,0.999999:384,63,0	0/1:5,5:10:0,1,0:130,0,126	0/1:4,7:11:0,1,0:173,0,91	0/1:3,5:8:0,1,0:140,0,82	0/1:3,3:6:0,1,0:82,0,82	0/1:4,2:6:3e-06,0.999997,0:52,0,101	0/0:15,0:15:0.99994,6e-05,0:0,45,287	0/0:31,0:31:1,0,0:0,93,401	0/0:16,0:16:0.99997,3e-05,0:0,48,305	0/0:97,0:97:1,0,0:0,292,460	1/1:0,4:4:0,0.113322,0.886678:134,12,0
chr8	10897682	chr8_10897682_G_A	G	A	.	PASS	AF=0.208333;DP=41;NS=12;AN=24;MAF=0.208333;AC=5;AC_Het=5;AC_Hom=0;AC_Hemi=0;HWE=1	GT:AD:DP:GP:PL	0/1:2,1:3:0.005555,0.994445,0:24,0,59	0/0:1,0:1:0.735634,0.263891,0.000474:0,3,23	0/1:1,1:2:0.002783,0.996317,0.000899:27,0,23	0/0:2,0:2:0.847916,0.152084,0:0,6,58	0/0:2,0:2:0.847916,0.152084,0:0,6,64	0/0:1,0:1:0.735961,0.264009,3e-05:0,3,35	0/0:1,0:1:0.735914,0.263992,9.5e-05:0,3,30	0/0:1,0:1:0.735969,0.264012,1.9e-05:0,3,37	0/1:4,1:5:0.017433,0.982567,0:19,0,95	0/1:2,1:3:0.008773,0.991227,0:22,0,62	0/0:6,0:6:0.988915,0.011085,0:0,18,131	0/1:12,2:14:0.002274,0.997726,0:28,0,200	./.:0,0:0:0.541669,0.388625,0.069706:0,0,0
chr8	10907317	chr8_10907317_T_C	T	C	.	PASS	AF=0.307692;DP=266;NS=13;AN=26;MAF=0.307692;AC=8;AC_Het=2;AC_Hom=6;AC_Hemi=0;HWE=0.0334096	GT:AD:DP:GP:PL	1/1:0,10:10:0,0.004386,0.995614:209,30,0	0/0:10,0:10:0.999135,0.000865,0:0,30,223	1/1:0,11:11:0,0.002198,0.997802:193,33,0	0/0:2,0:2:0.818567,0.181433,0:0,6,73	0/0:7,0:7:0.993121,0.006879,0:0,21,164	1/1:0,3:3:0,0.360587,0.639413:93,9,0	0/1:1,1:2:0.000358,0.999571,7e-05:35,0,35	0/0:2,0:2:0.818567,0.181433,0:0,6,75	0/0:11,0:11:0.999567,0.000433,0:0,33,192	0/0:36,0:36:1,0,0:0,108,257	0/0:15,0:15:0.999973,2.7e-05,0:0,45,204	0/0:150,0:150:1,0,0:0,452,471	0/1:6,1:7:0.017845,0.982155,0:18,0,135
chr8	10907611	chr8_10907611_C_T	C	T	.	PASS	AF=0.307692;DP=252;NS=13;AN=26;MAF=0.307692;AC=8;AC_Het=6;AC_Hom=2;AC_Hemi=0;HWE=1	GT:AD:DP:GP:PL	0/0:4,0:4:0.950005,0.049995,0:0,12,113	0/0:5,0:5:0.974362,0.025638,0:0,15,150	0/1:16,12:28:0,1,0:169,0,253	0/1:11,4:15:0,1,0:82,0,169	0/1:4,5:9:0,1,0:114,0,112	0/1:2,3:5:0,1,0:98,0,60	0/1:6,2:8:1.9e-05,0.999981,0:48,0,162	0/1:1,3:4:0,0.999733,0.000267:81,0,29	0/0:14,0:14:0.999949,5.1e-05,0:0,42,290	0/0:30,1:31:0.999999,1e-06,0:0,60,328	0/0:20,0:20:0.999999,1e-06,0:0,60,355	0/0:105,0:105:1,0,0:0,316,438	1/1:0,3:3:0,0.372557,0.627443:112,9,0
chr8	10911009	chr8_10911009_T_C	T	C	.	PASS	AF=0.363636;DP=281;NS=11;AN=22;MAF=0.363636;AC=8;AC_Het=2;AC_Hom=6;AC_Hemi=0;HWE=0.0588235	GT:AD:DP:GP:PL	./.:0,0:0:0.431119,0.450955,0.117926:0,0,0	0/0:4,0:4:0.938638,0.061362,0:0,12,134	./.:0,0:0:0.431119,0.450955,0.117926:0,0,0	0/0:9,0:9:0.997961,0.002039,0:0,27,225	0/1:4,2:6:2e-05,0.99998,0:47,0,124	1/1:0,3:3:0,0.323407,0.676593:111,9,0	1/1:0,4:4:0,0.192894,0.807106:131,12,0	0/1:1,1:2:0.000382,0.999535,8.3e-05:34,0,35	0/0:21,0:21:1,0,0:0,63,345	0/0:58,0:58:1,0,0:0,175,439	0/0:27,0:27:1,0,0:0,81,406	1/1:0,126:126:0,0,1:457,379,0	0/0:7,0:7:0.991895,0.008105,0:0,21,211
chr8	10919262	chr8_10919262_T_C	T	C	.	PASS	AF=0.136364;DP=236;NS=11;AN=22;MAF=0.136364;AC=3;AC_Het=1;AC_Hom=2;AC_Hemi=0;HWE=0.142857	GT:AD:DP:GP:PL	0/0:2,0:2:0.926741,0.073256,2e-06:0,6,40	0/0:1,0:1:0.8633,0.136484,0.000216:0,3,20	./.:0,0:0:0.745607,0.235757,0.018636:0,0,0	0/0:4,0:4:0.980621,0.019379,0:0,12,124	0/1:9,2:11:0.32864,0.67136,0:8,0,206	0/0:5,0:5:0.990216,0.009784,0:0,15,170	0/0:4,0:4:0.980621,0.019379,0:0,12,121	0/0:2,0:2:0.926743,0.073257,0:0,6,80	0/0:19,0:19:0.999999,1e-06,0:0,57,350	0/0:46,0:46:1,0,0:0,138,426	0/0:26,0:26:1,0,0:0,78,381	1/1:6,110:116:0,0,1:405,218,0	./.:0,0:0:0.745607,0.235757,0.018636:0,0,0
chr8	10921865	chr8_10921865_C_G	C	G	.	PASS	AF=0.461538;DP=208;NS=13;AN=26;MAF=0.461538;AC=12;AC_Het=4;AC_Hom=8;AC_Hemi=0;HWE=0.260843	GT:AD:DP:GP:PL	0/0:1,0:1:0.551738,0.447538,0.000724:0,3,27	1/1:0,4:4:0,0.133522,0.866478:129,12,0	1/1:0,2:2:0,0.38134,0.618659:65,6,0	0/1:7,2:9:0.000111,0.999889,0:37,0,182	0/1:5,6:11:0,1,0:159,0,134	0/0:4,0:4:0.907943,0.092057,0:0,12,113	0/1:1,2:3:0,0.999592,0.000408:64,0,30	0/1:1,1:2:0.000779,0.999092,0.000129:29,0,35	0/0:17,0:17:0.999988,1.2e-05,0:0,51,327	0/0:38,0:38:1,0,0:0,114,419	0/0:19,0:19:0.999997,3e-06,0:0,57,377	1/1:0,95:95:0,0,1:429,286,0	1/1:0,2:2:0,0.38134,0.618659:68,6,0
chr8	10922189	chr8_10922189_T_C	T	C	.	PASS	AF=0.461538;DP=193;NS=13;AN=26;MAF=0.461538;AC=12;AC_Het=4;AC_Hom=8;AC_Hemi=0;HWE=0.260843	GT:AD:DP:GP:PL	1/1:0,2:2:3e-06,0.370465,0.629532:54,6,0	1/1:0,4:4:0,0.128249,0.871751:116,12,0	1/1:0,7:7:0,0.018057,0.981943:190,21,0	0/1:6,1:7:0.023245,0.976755,0:14,0,169	0/1:6,3:9:0,1,0:83,0,162	0/1:1,2:3:1e-06,0.998926,0.001073:57,0,26	0/1:1,1:2:0.007376,0.992412,0.000212:19,0,33	0/0:2,0:2:0.701848,0.298152,0:0,6,71	0/0:19,1:20:0.98404,0.01596,0:0,20,328	0/0:31,0:31:1,0,0:0,93,391	0/0:20,0:20:0.999998,2e-06,0:0,60,379	1/1:0,83:83:0,0,1:445,250,0	0/0:3,0:3:0.824808,0.175192,0:0,9,107
chr8	10922278	chr8_10922278_A_G	A	G	.	PASS	AF=0.208333;DP=195;NS=12;AN=24;MAF=0.208333;AC=5;AC_Het=5;AC_Hom=0;AC_Hemi=0;HWE=1	GT:AD:DP:GP:PL	0/1:0,1:1:0.000253,0.766851,0.232896:40,3,0	0/0:4,0:4:0.963427,0.036573,0:0,12,124	0/1:4,2:6:0.000117,0.999883,0:41,0,114	0/0:5,0:5:0.981373,0.018627,0:0,15,159	0/0:11,1:12:0.771203,0.228797,0:0,3,249	0/1:4,13:17:0,1,0:174,0,87	./.:0,0:0:0.588361,0.357372,0.054267:0,0,0	0/0:4,0:4:0.963427,0.036573,0:0,12,139	0/0:15,1:16:0.971463,0.028537,0:0,13,277	0/1:24,4:28:1.2e-05,0.999988,0:51,0,322	0/1:16,3:19:0.000132,0.999868,0:41,0,299	0/0:73,3:76:1,0,0:0,155,408	0/0:6,0:6:0.990599,0.009401,0:0,18,173
chr8	10922360	chr8_10922360_C_T	C	T	.	PASS	AF=0.153846;DP=200;NS=13;AN=26;MAF=0.153846;AC=4;AC_Het=4;AC_Hom=0;AC_Hemi=0;HWE=1	GT:AD:DP:GP:PL	0/1:3,2:5:0.002856,0.997144,0:30,0,77	0/0:2,0:2:0.919723,0.080277,0:0,6,58	0/0:17,0:17:0.999997,3e-06,0:0,51,336	0/0:5,0:5:0.989208,0.010792,0:0,15,158	0/1:8,1:9:0.316552,0.683448,0:8,0,194	0/0:7,0:7:0.99728,0.00272,0:0,21,183	0/0:7,0:7:0.99728,0.00272,0:0,21,160	0/0:2,0:2:0.919723,0.080277,0:0,6,75	0/1:15,3:18:2.7e-05,0.999973,0:50,0,281	0/0:28,2:30:0.995777,0.004223,0:0,19,330	0/1:18,4:22:1e-06,0.999999,0:67,0,299	0/0:69,0:69:1,0,0:0,208,400	0/0:7,0:7:0.99728,0.00272,0:0,21,195
chr8	10922476	chr8_10922476_C_T	C	T	.	PASS	AF=0.269231;DP=202;NS=13;AN=26;MAF=0.269231;AC=7;AC_Het=1;AC_Hom=6;AC_Hemi=0;HWE=0.00869565	GT:AD:DP:GP:PL	0/0:5,0:5:0.976782,0.023218,0:0,15,142	1/1:0,7:7:0,0.039458,0.960542:143,21,0	0/0:4,0:4:0.954617,0.045383,0:0,12,108	0/0:1,0:1:0.724437,0.27553,3.3e-05:0,3,35	0/0:18,0:18:0.999997,3e-06,0:0,54,317	0/0:1,0:1:0.724453,0.275536,1e-05:0,3,40	0/1:1,2:3:5.3e-05,0.999466,0.000481:44,0,26	1/1:0,3:3:0,0.396605,0.603395:98,9,0	0/0:21,0:21:1,0,0:0,63,356	0/0:32,0:32:1,0,0:0,96,384	0/0:13,0:13:0.999907,9.3e-05,0:0,39,279	0/0:86,0:86:1,0,0:0,259,450	1/1:0,8:8:0,0.020126,0.979874:211,24,0
chr8	10922516	chr8_10922516_T_C	T	C	.	PASS	AF=0.423077;DP=228;NS=13;AN=26;MAF=0.423077;AC=11;AC_Het=9;AC_Hom=2;AC_Hemi=0;HWE=0.275057	GT:AD:DP:GP:PL	0/1:1,5:6:0,0.978433,0.021567:109,0,12	0/0:7,0:7:0.989326,0.010674,0:0,21,178	1/1:0,7:7:0,0.022126,0.977874:159,21,0	0/1:1,3:4:0,0.998257,0.001743:88,0,23	0/1:11,3:14:2.9e-05,0.999971,0:44,0,200	0/1:4,1:5:0.067871,0.932129,0:10,0,105	0/1:3,3:6:0,1,0:67,0,77	0/1:2,2:4:0,0.999999,0:63,0,61	0/1:17,2:19:0.315859,0.684141,0:2,0,263	0/1:29,4:33:0.1049,0.8951,0:8,0,296	0/0:13,1:14:0.903622,0.096378,0:0,11,251	0/0:90,11:101:0.999423,0.000577,0:0,34,302	0/1:5,3:8:0,1,0:67,0,133
chr8	10922547	chr8_10922547_C_T	C	T	.	PASS	AF=0.192308;DP=212;NS=13;AN=26;MAF=0.192308;AC=5;AC_Het=5;AC_Hom=0;AC_Hemi=0;HWE=1	GT:AD:DP:GP:PL	0/0:7,0:7:0.996306,0.003694,0:0,21,177	0/0:4,0:4:0.971195,0.028805,0:0,12,129	0/1:2,5:7:0,0.99994,6e-05:94,0,33	0/1:4,3:7:0,1,0:75,0,117	0/1:8,2:10:0.087062,0.912938,0:13,0,184	0/0:5,0:5:0.985387,0.014613,0:0,15,146	0/0:6,0:6:0.99264,0.00736,0:0,18,161	0/0:4,0:4:0.971195,0.028805,0:0,12,135	0/0:18,0:18:0.999998,2e-06,0:0,54,328	0/1:26,4:30:0.010108,0.989892,0:23,0,310	0/0:15,0:15:0.999986,1.4e-05,0:0,45,330	0/0:86,8:94:1,0,0:0,66,315	0/1:2,3:5:0,1,0:75,0,59
chr8	10926294	chr8_10926294_A_G	A	G	.	PASS	AF=0.461538;DP=227;NS=13;AN=26;MAF=0.461538;AC=12;AC_Het=2;AC_Hom=10;AC_Hemi=0;HWE=0.0206165	GT:AD:DP:GP:PL	1/1:0,4:4:0,0.12063,0.87937:118,12,0	1/1:0,3:3:0,0.215292,0.784708:77,9,0	1/1:0,9:9:0,0.004268,0.995732:163,27,0	0/0:9,1:10:0.526335,0.473665,0:0,3,177	0/0:18,1:19:0.982849,0.017151,0:0,20,323	0/1:5,1:6:0.003499,0.996501,0:22,0,135	0/0:2,0:2:0.687008,0.312992,0:0,6,73	0/1:2,2:4:2e-06,0.999995,3e-06:55,0,52	0/0:28,0:28:1,0,0:0,84,381	0/0:77,0:77:1,0,0:0,232,426	0/0:32,0:32:1,0,0:0,96,405	1/1:0,28:28:0,0,1:198,84,0	1/1:0,5:5:0,0.064186,0.935814:105,15,0
chr8	10927076	chr8_10927076_A_G	A	G	.	PASS	AF=0.423077;DP=207;NS=13;AN=26;MAF=0.423077;AC=11;AC_Het=5;AC_Hom=6;AC_Hemi=0;HWE=0.573563	GT:AD:DP:GP:PL	1/1:0,2:2:0,0.424732,0.575268:74,6,0	0/1:0,1:1:0.000176,0.596125,0.403699:37,3,0	1/1:0,5:5:0,0.08449,0.91551:166,15,0	0/0:10,0:10:0.998679,0.001321,0:0,30,265	0/1:9,1:10:0.27436,0.72564,0:3,0,158	0/0:1,0:1:0.596218,0.403755,2.7e-05:0,3,40	0/1:1,1:2:0.02283,0.977038,0.000132:15,0,34	0/1:1,2:3:2e-06,0.999142,0.000856:55,0,26	0/1:15,2:17:0.096603,0.903397,0:8,0,242	0/0:37,2:39:1,0,0:0,69,371	0/0:17,1:18:0.983884,0.016116,0:0,19,309	0/0:92,5:97:1,0,0:0,148,379	1/1:0,2:2:4e-06,0.424731,0.575265:55,6,0
chr8	10929582	chr8_10929582_G_T	G	T	.	PASS	AF=0.153846;DP=159;NS=13;AN=26;MAF=0.153846;AC=4;AC_Het=4;AC_Hom=0;AC_Hemi=0;HWE=1	GT:AD:DP:GP:PL	0/0:3,0:3:0.9608,0.0392,0:0,9,90	0/1:4,1:5:0.030053,0.969945,2e-06:20,0,46	0/0:3,0:3:0.9608,0.0392,0:0,9,73	0/0:14,0:14:0.99998,2e-05,0:0,42,240	0/0:3,0:3:0.9608,0.0392,0:0,9,101	0/1:3,3:6:0,1,0:72,0,61	0/1:3,1:4:0.015258,0.984742,0:23,0,84	0/0:4,0:4:0.980009,0.019991,0:0,12,116	0/1:18,2:20:0.45478,0.54522,0:6,0,252	0/0:43,2:45:1,0,0:0,76,348	0/0:21,1:22:0.999753,0.000247,0:0,31,305	0/0:24,1:25:0.999975,2.5e-05,0:0,41,255	0/0:5,0:5:0.989903,0.010097,0:0,15,135
chr8	10929896	chr8_10929896_A_T	A	T	.	PASS	AF=0.384615;DP=270;NS=13;AN=26;MAF=0.384615;AC=10;AC_Het=6;AC_Hom=4;AC_Hemi=0;HWE=1	GT:AD:DP:GP:PL	1/1:0,4:4:0,0.163673,0.836327:91,12,0	0/1:5,3:8:0,1,0:70,0,127	1/1:0,3:3:0,0.281306,0.718694:91,9,0	0/1:7,12:19:0,1,0:163,0,154	0/1:14,2:16:0.025025,0.974975,0:15,0,275	0/1:8,7:15:0,1,0:116,0,195	0/1:3,4:7:0,1,0:91,0,86	0/0:1,0:1:0.610232,0.389748,2e-05:0,3,41	0/0:16,1:17:0.911142,0.088858,0:0,11,307	0/0:40,2:42:0.999998,2e-06,0:0,58,346	0/1:15,2:17:0.012597,0.987403,0:18,0,284	0/0:111,0:111:1,0,0:0,334,440	0/0:3,0:3:0.862315,0.137685,0:0,9,102
chr8	10932053	chr8_10932053_G_C	G	C	.	PASS	AF=0.115385;DP=273;NS=13;AN=26;MAF=0.115385;AC=3;AC_Het=3;AC_Hom=0;AC_Hemi=0;HWE=1	GT:AD:DP:GP:PL	0/0:27,0:27:1,0,0:0,81,310	0/1:3,7:10:0,1,0:143,0,61	0/0:11,0:11:0.999872,0.000128,0:0,33,155	0/0:16,0:16:0.999996,4e-06,0:0,48,336	0/0:10,0:10:0.999745,0.000255,0:0,30,235	0/0:6,0:6:0.99593,0.00407,0:0,18,159	0/0:6,0:6:0.99593,0.00407,0:0,18,180	0/1:1,1:2:0.001527,0.998408,6.6e-05:34,0,30	0/0:17,0:17:0.999998,2e-06,0:0,51,335	0/0:53,0:53:1,0,0:0,160,430	0/0:20,0:20:1,0,0:0,60,364	0/0:88,0:88:1,0,0:0,265,406	0/1:2,5:7:0,1,0:135,0,52
chr8	10932185	chr8_10932185_T_C	T	C	.	PASS	AF=0.461538;DP=171;NS=13;AN=26;MAF=0.461538;AC=12;AC_Het=2;AC_Hom=10;AC_Hemi=0;HWE=0.0206165	GT:AD:DP:GP:PL	0/0:19,0:19:0.999997,3e-06,0:0,57,331	1/1:0,8:8:0,0.00952,0.99048:173,24,0	1/1:0,6:6:0,0.037023,0.962977:133,18,0	0/1:5,5:10:0,1,0:115,0,129	0/0:6,0:6:0.975231,0.024769,0:0,18,182	0/1:5,1:6:0.007791,0.992209,0:19,0,132	1/1:0,2:2:2e-06,0.380866,0.619132:57,6,0	0/0:1,0:1:0.551601,0.448326,7.3e-05:0,3,37	0/0:13,0:13:0.999802,0.000198,0:0,39,304	0/0:44,0:44:1,0,0:0,132,407	0/0:21,1:22:0.999947,5.3e-05,0:0,45,335	1/1:0,32:32:0,0,1:339,96,0	1/1:0,2:2:1.2e-05,0.380862,0.619126:49,6,0
chr8	10932273	chr8_10932273_G_A	G	A	.	PASS	AF=0.208333;DP=160;NS=12;AN=24;MAF=0.208333;AC=5;AC_Het=5;AC_Hom=0;AC_Hemi=0;HWE=1	GT:AD:DP:GP:PL	0/0:3,0:3:0.940455,0.059545,0:0,9,60	0/1:4,2:6:2e-06,0.999998,0:61,0,90	0/1:3,5:8:0,1,0:101,0,66	0/0:11,1:12:0.941037,0.058963,0:0,9,230	0/0:6,0:6:0.992148,0.007852,0:0,18,166	0/1:4,1:5:0.165639,0.834361,0:10,0,118	0/1:3,3:6:6e-06,0.999994,0:55,0,93	0/1:2,1:3:0.110685,0.889314,1e-06:12,0,53	0/0:15,0:15:0.999985,1.5e-05,0:0,45,310	0/0:35,0:35:1,0,0:0,105,405	0/0:24,0:24:1,0,0:0,72,351	0/0:29,0:29:1,0,0:0,87,312	./.:0,0:0:0.636669,0.322493,0.040838:0,0,0
chr8	10933345	chr8_10933345_G_A	G	A	.	PASS	AF=0.458333;DP=254;NS=12;AN=24;MAF=0.458333;AC=11;AC_Het=5;AC_Hom=6;AC_Hemi=0;HWE=0.59387	GT:AD:DP:GP:PL	1/1:1,13:14:0,0.060728,0.939272:218,15,0	0/1:0,1:1:5.3e-05,0.510562,0.489385:40,3,0	1/1:0,4:4:0,0.115362,0.884638:69,12,0	0/1:11,6:17:0,1,0:100,0,232	0/1:15,3:18:0.000591,0.999409,0:29,0,258	0/1:7,4:11:0,1,0:72,0,143	0/0:4,0:4:0.893009,0.106991,0:0,12,128	0/0:2,0:2:0.676019,0.323981,0:0,6,75	0/0:18,0:18:0.999993,7e-06,0:0,54,335	0/1:24,4:28:0.000106,0.999894,0:37,0,308	0/0:20,1:21:0.9977,0.0023,0:0,29,321	1/1:0,116:116:0,0,1:427,349,0	./.:0,0:0:0.260703,0.499776,0.239521:0,0,0
chr8	10934032	chr8_10934032_A_G	A	G	.	PASS	AF=0.458333;DP=136;NS=12;AN=24;MAF=0.458333;AC=11;AC_Het=3;AC_Hom=8;AC_Hemi=0;HWE=0.103129	GT:AD:DP:GP:PL	1/1:0,26:26:0,0,1:377,78,0	0/1:0,1:1:0.000466,0.526686,0.472848:31,3,0	1/1:0,19:19:0,4e-06,0.999996:311,57,0	./.:0,0:0:0.277659,0.498549,0.223792:0,0,0	0/1:4,1:5:0.002238,0.997762,0:24,0,121	0/1:2,2:4:0,0.999999,1e-06:68,0,58	0/0:2,0:2:0.690189,0.309811,0:0,6,71	1/1:0,2:2:0,0.357708,0.642292:74,6,0	0/0:5,0:5:0.946873,0.053127,0:0,15,153	0/0:16,0:16:0.999973,2.7e-05,0:0,48,299	0/0:12,0:12:0.999562,0.000438,0:0,36,285	0/0:39,1:40:1,0,0:0,82,355	1/1:0,4:4:0,0.122213,0.877787:122,12,0
chr8	10935989	chr8_10935989_T_G	T	G	.	PASS	AF=0.208333;DP=280;NS=12;AN=24;MAF=0.208333;AC=5;AC_Het=3;AC_Hom=2;AC_Hemi=0;HWE=0.403727	GT:AD:DP:GP:PL	0/0:5,0:5:0.986047,0.013953,0:0,15,91	0/1:9,1:10:0.473328,0.526672,0:4,0,178	1/1:0,4:4:0,0.355702,0.644298:135,12,0	0/1:8,3:11:1.8e-05,0.999982,0:51,0,146	0/0:10,0:10:0.999558,0.000442,0:0,30,222	./.:0,0:0:0.664857,0.301061,0.034082:0,0,0	0/0:1,0:1:0.815321,0.184595,8.3e-05:0,3,27	0/0:3,0:3:0.946431,0.053569,0:0,9,101	0/0:22,0:22:1,0,0:0,66,343	0/0:43,0:43:1,0,0:0,129,417	0/0:21,0:21:1,0,0:0,63,314	0/1:89,41:130:0,1,0:274,0,358	0/0:6,0:6:0.992975,0.007025,0:0,18,146
chr8	10936053	chr8_10936053_C_T	C	T	.	PASS	AF=0.230769;DP=268;NS=13;AN=26;MAF=0.230769;AC=6;AC_Het=6;AC_Hom=0;AC_Hemi=0;HWE=1	GT:AD:DP:GP:PL	0/0:28,0:28:1,0,0:0,84,383	0/1:6,3:9:0,1,0:72,0,134	0/0:6,0:6:0.988867,0.011133,0:0,18,170	0/0:13,1:14:0.694422,0.305578,0:0,2,243	0/1:5,1:6:0.017405,0.982595,0:19,0,114	0/1:0,1:1:0.000257,0.73495,0.264793:39,3,0	0/1:3,2:5:4.4e-05,0.999956,0:45,0,68	0/0:1,0:1:0.735135,0.264856,1e-05:0,3,40	0/0:16,1:17:0.958123,0.041877,0:0,12,241	0/1:33,4:37:0.003068,0.996932,0:27,0,302	0/1:22,3:25:0.024194,0.975806,0:17,0,287	0/0:113,2:115:1,0,0:0,284,418	0/0:4,0:4:0.956907,0.043093,0:0,12,86
chr8	10939850	chr8_10939850_C_T	C	T	.	PASS	AF=0.153846;DP=246;NS=13;AN=26;MAF=0.153846;AC=4;AC_Het=4;AC_Hom=0;AC_Hemi=0;HWE=1	GT:AD:DP:GP:PL	0/0:8,0:8:0.998499,0.001501,0:0,24,181	0/0:7,0:7:0.997002,0.002998,0:0,21,153	0/0:14,0:14:0.999977,2.3e-05,0:0,42,208	0/0:20,1:21:0.999079,0.000921,0:0,26,339	0/0:10,0:10:0.999624,0.000376,0:0,30,263	0/1:4,1:5:0.010356,0.989644,0:24,0,120	0/0:3,0:3:0.954097,0.045903,0:0,9,109	0/1:0,1:1:0.002179,0.836781,0.16104:33,3,0	0/0:21,1:22:0.999709,0.000291,0:0,31,346	0/0:63,1:64:1,0,0:0,159,424	0/1:27,4:31:0.003823,0.996177,0:28,0,345	0/0:56,0:56:1,0,0:0,169,300	0/1:2,2:4:0.000544,0.999453,3e-06:37,0,46
chr8	10943667	chr8_10943667_C_A	C	A	.	PASS	AF=0.230769;DP=254;NS=13;AN=26;MAF=0.230769;AC=6;AC_Het=4;AC_Hom=2;AC_Hemi=0;HWE=0.522981	GT:AD:DP:GP:PL	1/1:0,12:12:0,0.001316,0.998684:212,36,0	0/0:7,0:7:0.994246,0.005754,0:0,21,179	0/0:10,1:11:0.845233,0.154767,0:0,6,199	0/0:10,1:11:0.523448,0.476552,0:1,0,209	0/0:7,0:7:0.994246,0.005754,0:0,21,190	0/1:5,1:6:0.016937,0.983063,0:19,0,131	0/0:3,0:3:0.915245,0.084755,0:0,9,97	0/1:7,1:8:0.098413,0.901587,0:11,0,139	0/0:19,2:21:0.573721,0.426279,0:0,0,277	0/0:49,3:52:1,0,0:0,76,369	0/1:25,4:29:0.01514,0.98486,0:19,0,294	0/1:53,26:79:0,1,0:247,0,240	0/0:7,0:7:0.994246,0.005754,0:0,21,178
chr8	10943693	chr8_10943693_A_T	A	T	.	PASS	AF=0.230769;DP=263;NS=13;AN=26;MAF=0.230769;AC=6;AC_Het=6;AC_Hom=0;AC_Hemi=0;HWE=1	GT:AD:DP:GP:PL	0/0:15,2:17:0.580915,0.419085,0:1,0,189	0/0:7,0:7:0.995462,0.004538,0:0,21,184	0/1:6,1:7:0.353545,0.646455,0:5,0,135	0/0:12,1:13:0.815889,0.184111,0:0,4,213	0/1:9,1:10:0.467406,0.532594,0:3,0,183	0/1:6,1:7:0.026865,0.973135,0:18,0,143	0/0:2,0:2:0.872695,0.127305,0:0,6,59	0/1:5,1:6:0.010847,0.989153,0:22,0,110	0/1:23,3:26:0.016045,0.983955,0:20,0,306	0/0:61,2:63:1,0,0:0,134,391	0/0:31,3:34:0.990212,0.009788,0:0,18,316	0/1:43,20:63:0,1,0:226,0,252	0/0:8,0:8:0.997726,0.002274,0:0,24,197
chr8	10943809	chr8_10943809_A_T	A	T	.	PASS	AF=0.192308;DP=258;NS=13;AN=26;MAF=0.192308;AC=5;AC_Het=3;AC_Hom=2;AC_Hemi=0;HWE=0.373913	GT:AD:DP:GP:PL	0/0:20,0:20:1,0,0:0,60,343	0/0:4,0:4:0.969595,0.030405,0:0,12,108	0/1:16,3:19:0.009702,0.990298,0:23,0,271	0/1:10,1:11:0.289767,0.710233,0:7,0,200	0/1:4,1:5:0.006336,0.993664,0:25,0,81	0/0:4,0:4:0.969595,0.030405,0:0,12,126	0/0:3,0:3:0.940983,0.059017,0:0,9,105	0/0:5,0:5:0.984563,0.015437,0:0,15,123	0/0:40,5:45:0.714285,0.285715,0:0,1,324	0/0:77,7:84:1,0,0:0,62,324	0/0:38,4:42:0.872321,0.127679,0:0,5,323	1/1:0,7:7:0,0.058626,0.941374:119,21,0	0/0:4,0:4:0.969595,0.030405,0:0,12,91
chr8	10947204	chr8_10947204_T_G	T	G	.	PASS	AF=0.166667;DP=273;NS=12;AN=24;MAF=0.166667;AC=4;AC_Het=4;AC_Hom=0;AC_Hemi=0;HWE=1	GT:AD:DP:GP:PL	0/1:10,19:29:0,1,0:295,0,192	0/1:0,1:1:0.001176,0.818577,0.180247:35,3,0	0/0:15,0:15:0.999987,1.3e-05,0:0,45,324	0/0:7,0:7:0.996571,0.003429,0:0,21,185	0/1:5,2:7:3e-06,0.999997,0:59,0,121	0/0:2,0:2:0.900824,0.099176,0:0,6,70	0/1:3,1:4:0.002877,0.997123,0:29,0,97	./.:0,0:0:0.671649,0.295786,0.032565:0,0,0	0/0:19,0:19:0.999999,1e-06,0:0,57,365	0/0:47,3:50:0.999999,1e-06,0:0,57,365	0/0:16,0:16:0.999993,7e-06,0:0,48,343	0/0:106,13:119:1,0,0:0,87,354	0/0:3,0:3:0.947825,0.052175,0:0,9,110
chr8	10949661	chr8_10949661_A_G	A	G	.	PASS	AF=0.153846;DP=250;NS=13;AN=26;MAF=0.153846;AC=4;AC_Het=4;AC_Hom=0;AC_Hemi=0;HWE=1	GT:AD:DP:GP:PL	0/1:10,2:12:0.000869,0.999131,0:35,0,199	0/1:6,1:7:0.045672,0.954328,0:18,0,155	0/1:13,3:16:2.7e-05,0.999973,0:50,0,272	0/0:13,0:13:0.999959,4.1e-05,0:0,39,302	0/0:13,0:13:0.999959,4.1e-05,0:0,39,306	0/0:7,0:7:0.997377,0.002623,0:0,21,190	0/0:8,0:8:0.998687,0.001313,0:0,24,222	0/0:4,0:4:0.979397,0.020603,0:0,12,145	0/1:8,1:9:0.232701,0.767299,0:10,0,179	0/0:34,1:35:1,0,0:0,65,384	0/0:13,0:13:0.999959,4.1e-05,0:0,39,295	0/0:94,5:99:1,0,0:0,174,398	0/0:13,0:13:0.999959,4.1e-05,0:0,39,287
chr8	10950293	chr8_10950293_A_T	A	T	.	PASS	AF=0.346154;DP=270;NS=13;AN=26;MAF=0.346154;AC=9;AC_Het=7;AC_Hom=2;AC_Hemi=0;HWE=1	GT:AD:DP:GP:PL	1/1:0,7:7:0,0.032054,0.967946:177,21,0	0/0:12,1:13:0.872836,0.127164,0:0,8,256	0/1:15,2:17:0.004368,0.995632,0:24,0,287	0/0:21,0:21:1,0,0:0,63,358	0/1:11,1:12:0.353228,0.646772,0:3,0,240	0/1:8,2:10:0.012062,0.987938,0:19,0,196	0/1:9,1:10:0.301325,0.698675,0:4,0,221	0/0:3,0:3:0.894497,0.105503,0:0,9,116	0/1:9,1:10:0.214021,0.785979,0:6,0,205	0/0:33,3:36:0.952061,0.047939,0:0,13,341	0/1:15,2:17:0.013664,0.986336,0:19,0,275	0/0:97,1:98:1,0,0:0,275,444	0/1:14,2:16:0.015291,0.984709,0:18,0,266
chr8	10950650	chr8_10950650_T_C	T	C	.	PASS	AF=0.307692;DP=271;NS=13;AN=26;MAF=0.307692;AC=8;AC_Het=4;AC_Hom=4;AC_Hemi=0;HWE=0.507918	GT:AD:DP:GP:PL	1/1:0,11:11:0,0.002121,0.997879:253,33,0	0/0:12,0:12:0.999776,0.000224,0:0,36,286	1/1:0,15:15:0,0.000133,0.999867:304,45,0	0/1:7,6:13:0,1,0:149,0,178	0/1:7,3:10:0,1,0:69,0,171	0/1:5,7:12:0,1,0:176,0,105	0/1:4,5:9:0,1,0:147,0,101	0/0:2,0:2:0.813193,0.186807,0:0,6,73	0/0:15,0:15:0.999972,2.8e-05,0:0,45,311	0/0:39,0:39:1,0,0:0,117,387	0/0:16,0:16:0.999986,1.4e-05,0:0,48,307	0/0:105,0:105:1,0,0:0,316,457	0/0:12,0:12:0.999776,0.000224,0:0,36,260
chr8	10950973	chr8_10950973_C_A	C	A	.	PASS	AF=0.153846;DP=269;NS=13;AN=26;MAF=0.153846;AC=4;AC_Het=2;AC_Hom=2;AC_Hemi=0;HWE=0.234783	GT:AD:DP:GP:PL	0/0:18,0:18:0.999999,1e-06,0:0,54,314	0/0:5,0:5:0.990089,0.009911,0:0,15,132	0/0:20,0:20:1,0,0:0,60,367	0/0:8,0:8:0.99875,0.00125,0:0,24,224	0/1:8,1:9:0.388489,0.611511,0:7,0,195	0/0:4,0:4:0.980372,0.019628,0:0,12,134	0/0:3,0:3:0.961499,0.038501,0:0,9,101	0/1:1,1:2:0.002485,0.997435,8e-05:31,0,30	0/0:16,0:16:0.999995,5e-06,0:0,48,321	0/0:35,0:35:1,0,0:0,105,408	0/0:12,0:12:0.999922,7.8e-05,0:0,36,248	0/0:130,0:130:1,0,0:0,391,480	1/1:0,7:7:0,0.088874,0.911126:198,21,0
chr8	10953154	chr8_10953154_C_T	C	T	.	PASS	AF=0.461538;DP=231;NS=13;AN=26;MAF=0.461538;AC=12;AC_Het=4;AC_Hom=8;AC_Hemi=0;HWE=0.260843	GT:AD:DP:GP:PL	0/1:0,1:1:0.000259,0.505631,0.494109:33,3,0	1/1:0,2:2:0,0.338473,0.661527:72,6,0	1/1:0,8:8:0,0.007931,0.992069:220,24,0	0/1:11,2:13:0.008557,0.991443,0:18,0,242	0/1:8,5:13:0,1,0:123,0,195	0/1:6,2:8:7e-06,0.999993,0:49,0,165	0/0:1,0:1:0.50569,0.494157,0.000153:0,3,35	0/0:2,0:2:0.671775,0.328225,0:0,6,76	0/0:15,0:15:0.99994,6e-05,0:0,45,307	0/0:45,0:45:1,0,0:0,135,424	0/0:10,0:10:0.998095,0.001905,0:0,30,250	1/1:0,109:109:0,0,1:442,328,0	1/1:0,4:4:0,0.113406,0.886594:128,12,0
chr8	10953412	chr8_10953412_C_T	C	T	.	PASS	AF=0.5;DP=245;NS=13;AN=26;MAF=0.5;AC=13;AC_Het=3;AC_Hom=10;AC_Hemi=0;HWE=0.0892525	GT:AD:DP:GP:PL	1/1:0,3:3:0,0.212453,0.787547:82,9,0	1/1:0,5:5:0,0.063179,0.936821:156,15,0	1/1:0,17:17:0,1.6e-05,0.999984:362,51,0	0/1:12,8:20:0,1,0:182,0,260	0/0:10,0:10:0.998193,0.001807,0:0,30,264	1/1:0,3:3:0,0.212453,0.787547:98,9,0	0/1:1,1:2:0.000171,0.999243,0.000586:35,0,29	0/1:2,1:3:0.000343,0.999641,1.7e-05:32,0,44	0/0:15,0:15:0.999943,5.7e-05,0:0,45,302	0/0:41,0:41:1,0,0:0,123,411	0/0:27,0:27:1,0,0:0,81,390	0/0:91,0:91:1,0,0:0,274,446	1/1:0,8:8:0,0.008359,0.991641:223,24,0
chr8	10959031	chr8_10959031_G_A	G	A	.	PASS	AF=0.192308;DP=240;NS=13;AN=26;MAF=0.192308;AC=5;AC_Het=5;AC_Hom=0;AC_Hemi=0;HWE=1	GT:AD:DP:GP:PL	0/0:6,0:6:0.991957,0.008043,0:0,18,124	0/0:7,0:7:0.995962,0.004038,0:0,21,179	0/0:9,0:9:0.998988,0.001012,0:0,27,174	0/0:12,0:12:0.999873,0.000127,0:0,36,294	0/1:5,7:12:0,1,0:181,0,134	0/1:1,2:3:0,0.999869,0.000131:66,0,30	0/1:0,2:2:0,0.658346,0.341654:74,6,0	0/1:1,1:2:0.000612,0.999347,4.1e-05:35,0,35	0/0:17,0:17:0.999996,4e-06,0:0,51,327	0/0:53,0:53:1,0,0:0,160,429	0/0:16,0:16:0.999992,8e-06,0:0,48,302	0/1:23,70:93:0,1,0:312,0,91	0/0:8,0:8:0.997977,0.002023,0:0,24,220
chr8	10964106	chr8_10964106_C_T	C	T	.	PASS	AF=0.115385;DP=256;NS=13;AN=26;MAF=0.115385;AC=3;AC_Het=1;AC_Hom=2;AC_Hemi=0;HWE=0.12	GT:AD:DP:GP:PL	0/0:5,0:5:0.992902,0.007098,0:0,15,136	0/0:8,0:8:0.999107,0.000893,0:0,24,172	0/0:13,0:13:0.999972,2.8e-05,0:0,39,282	0/0:5,0:5:0.992902,0.007098,0:0,15,124	0/0:6,0:6:0.996438,0.003562,0:0,18,167	1/1:0,5:5:0,0.353312,0.646688:154,15,0	0/1:4,2:6:3.6e-05,0.999964,0:51,0,89	0/0:6,0:6:0.996438,0.003562,0:0,18,168	0/0:17,0:17:0.999998,2e-06,0:0,51,319	0/0:49,0:49:1,0,0:0,148,397	0/0:17,0:17:0.999998,2e-06,0:0,51,324	0/0:105,0:105:1,0,0:0,316,451	0/0:14,0:14:0.999986,1.4e-05,0:0,42,318
chr8	10966925	chr8_10966925_G_A	G	A	.	PASS	AF=0.269231;DP=256;NS=13;AN=26;MAF=0.269231;AC=7;AC_Het=7;AC_Hom=0;AC_Hemi=0;HWE=0.49913	GT:AD:DP:GP:PL	0/1:10,10:20:0,1,0:190,0,194	0/1:7,1:8:0.241817,0.758183,0:6,0,180	0/1:25,4:29:9.6e-05,0.999904,0:41,0,333	0/0:4,0:4:0.952389,0.047611,0:0,12,116	0/0:5,0:5:0.975614,0.024386,0:0,15,157	0/1:6,2:8:0.000257,0.999743,0:37,0,152	0/0:3,0:3:0.909105,0.090895,0:0,9,109	0/1:2,1:3:0.009893,0.990107,1e-06:21,0,55	0/1:22,3:25:0.064064,0.935936,0:13,0,319	0/0:35,4:39:0.509851,0.490149,0:1,0,324	0/1:16,5:21:0,1,0:79,0,291	0/0:81,7:88:0.999989,1.1e-05,0:0,49,300	0/0:3,0:3:0.909105,0.090895,0:0,9,97
chr8	10966940	chr8_10966940_A_G	A	G	.	PASS	AF=0.5;DP=241;NS=13;AN=26;MAF=0.5;AC=13;AC_Het=7;AC_Hom=6;AC_Hemi=0;HWE=1	GT:AD:DP:GP:PL	1/1:0,19:19:0,4e-06,0.999996:328,57,0	0/1:5,1:6:0.002542,0.997458,0:23,0,107	1/1:0,25:25:0,0,1:388,75,0	1/1:0,3:3:0,0.200461,0.799539:99,9,0	0/0:5,0:5:0.94134,0.05866,0:0,15,155	0/1:4,4:8:0,1,0:92,0,112	0/0:3,0:3:0.800469,0.199531,0:0,9,107	0/1:2,1:3:0.001267,0.998732,2e-06:26,0,55	0/1:20,3:23:0.000672,0.999328,0:29,0,309	0/1:39,4:43:0.14075,0.85925,0:5,0,291	0/1:12,5:17:0,1,0:105,0,240	0/1:74,9:83:0.264029,0.735971,0:1,0,260	0/0:2,0:2:0.667316,0.332684,0:0,6,74
chr8	10966991	chr8_10966991_C_A	C	A	.	PASS	AF=0.230769;DP=196;NS=13;AN=26;MAF=0.230769;AC=6;AC_Het=4;AC_Hom=2;AC_Hemi=0;HWE=0.522981	GT:AD:DP:GP:PL	0/1:3,1:4:0.00491,0.99509,0:25,0,72	0/0:3,0:3:0.9252,0.0748,0:0,9,87	0/1:15,3:18:4e-06,0.999996,0:56,0,276	0/0:2,0:2:0.86081,0.13919,0:0,6,64	0/0:9,0:9:0.998738,0.001262,0:0,27,250	0/1:5,1:6:0.280593,0.719407,0:6,0,148	0/0:2,0:2:0.860809,0.13919,0:0,6,54	0/1:2,2:4:1.9e-05,0.999981,0:49,0,64	0/0:13,1:14:0.716848,0.283152,0:0,2,229	0/0:35,1:36:1,0,0:0,69,381	0/0:11,0:11:0.999684,0.000316,0:0,33,265	1/1:3,75:78:0,0,1:362,149,0	0/0:9,0:9:0.998738,0.001262,0:0,27,238
chr8	10967310	chr8_10967310_C_T	C	T	.	PASS	AF=0.346154;DP=208;NS=13;AN=26;MAF=0.346154;AC=9;AC_Het=3;AC_Hom=6;AC_Hemi=0;HWE=0.0919908	GT:AD:DP:GP:PL	1/1:0,6:6:0,0.057165,0.942835:176,18,0	0/0:4,0:4:0.939478,0.060522,0:0,12,121	1/1:0,17:17:0,3e-05,0.99997:309,51,0	0/1:1,3:4:0,0.998362,0.001638:81,0,22	0/1:4,2:6:1e-05,0.99999,0:50,0,121	0/1:1,3:4:0,0.999588,0.000412:67,0,28	1/1:0,4:4:0,0.19519,0.80481:124,12,0	0/0:5,0:5:0.968795,0.031205,0:0,15,166	0/0:18,0:18:0.999996,4e-06,0:0,54,323	0/0:25,0:25:1,0,0:0,75,347	0/0:12,0:12:0.999748,0.000252,0:0,36,258	0/0:93,0:93:1,0,0:0,280,439	0/0:10,0:10:0.998994,0.001006,0:0,30,261
chr8	10970881	chr8_10970881_G_A	G	A	.	PASS	AF=0.5;DP=199;NS=12;AN=24;MAF=0.5;AC=12;AC_Het=4;AC_Hom=8;AC_Hemi=0;HWE=0.281462	GT:AD:DP:GP:PL	./.:0,0:0:0.273782,0.49892,0.227299:0,0,0	1/1:0,3:3:0,0.215297,0.784703:75,9,0	1/1:0,15:15:0,6.7e-05,0.999933:296,45,0	0/1:10,4:14:0,1,0:92,0,240	0/0:6,0:6:0.972316,0.027684,0:0,18,190	0/1:5,1:6:0.006955,0.993045,0:19,0,155	0/1:6,1:7:0.008762,0.991238,0:18,0,179	0/1:1,1:2:0.000276,0.999579,0.000145:33,0,35	0/0:15,0:15:0.999944,5.6e-05,0:0,45,294	0/0:52,0:52:1,0,0:0,157,427	0/0:22,0:22:1,0,0:0,66,367	1/1:0,55:55:0,0,1:425,166,0	1/1:0,2:2:0,0.354313,0.645687:71,6,0
chr8	10973633	chr8_10973633_A_G	A	G	.	PASS	AF=0.166667;DP=240;NS=12;AN=24;MAF=0.166667;AC=4;AC_Het=4;AC_Hom=0;AC_Hemi=0;HWE=1	GT:AD:DP:GP:PL	0/1:2,4:6:0,1,0:97,0,56	0/1:9,1:10:0.210355,0.789645,0:9,0,192	0/0:18,0:18:0.999998,2e-06,0:0,54,345	0/0:8,0:8:0.998352,0.001648,0:0,24,226	0/1:7,3:10:0,1,0:75,0,177	0/0:6,0:6:0.99344,0.00656,0:0,18,182	0/1:2,1:3:0.001501,0.998499,0:32,0,61	./.:0,0:0:0.68152,0.288044,0.030435:0,0,0	0/0:12,1:13:0.659545,0.340455,0:1,0,229	0/0:37,1:38:1,0,0:0,75,381	0/0:17,0:17:0.999997,3e-06,0:0,51,308	0/0:103,4:107:1,0,0:0,215,418	0/0:3,0:3:0.949821,0.050179,0:0,9,104
chr8	10976455	chr8_10976455_G_A	G	A	.	PASS	AF=0.115385;DP=268;NS=13;AN=26;MAF=0.115385;AC=3;AC_Het=1;AC_Hom=2;AC_Hemi=0;HWE=0.12	GT:AD:DP:GP:PL	0/0:2,0:2:0.943715,0.056285,0:0,6,58	0/0:7,0:7:0.99814,0.00186,0:0,21,202	0/0:13,0:13:0.999971,2.9e-05,0:0,39,307	0/0:15,0:15:0.999993,7e-06,0:0,45,333	0/0:13,0:13:0.999971,2.9e-05,0:0,39,310	0/0:2,0:2:0.943715,0.056285,0:0,6,75	1/1:0,5:5:0,0.343802,0.656198:161,15,0	0/1:3,4:7:0,1,0:121,0,73	0/0:19,0:19:1,0,0:0,57,353	0/0:49,0:49:1,0,0:0,148,421	0/0:18,0:18:0.999999,1e-06,0:0,54,337	0/0:107,1:108:1,0,0:0,304,453	0/0:10,0:10:0.999767,0.000233,0:0,30,266
chr8	10989244	chr8_10989244_A_G	A	G	.	PASS	AF=0.416667;DP=147;NS=12;AN=24;MAF=0.416667;AC=10;AC_Het=2;AC_Hom=8;AC_Hemi=0;HWE=0.0286714	GT:AD:DP:GP:PL	1/1:0,3:3:0,0.252526,0.747474:99,9,0	0/1:0,1:1:7.8e-05,0.574673,0.425249:40,3,0	1/1:0,4:4:0,0.144508,0.855492:118,12,0	0/1:5,1:6:0.005413,0.994587,0:21,0,136	0/0:8,0:8:0.994253,0.005747,0:0,24,232	0/0:3,0:3:0.843889,0.156111,0:0,9,111	./.:0,0:0:0.330303,0.488834,0.180863:0,0,0	0/0:1,0:1:0.574686,0.425251,6.3e-05:0,3,37	0/0:20,0:20:0.999999,1e-06,0:0,60,369	0/0:50,0:50:1,0,0:0,151,422	0/0:23,0:23:1,0,0:0,69,378	1/1:0,26:26:0,0,1:203,78,0	1/1:0,2:2:0,0.403229,0.596771:68,6,0
chr8	10989351	chr8_10989351_A_G	A	G	.	PASS	AF=0.461538;DP=243;NS=13;AN=26;MAF=0.461538;AC=12;AC_Het=4;AC_Hom=8;AC_Hemi=0;HWE=0.260843	GT:AD:DP:GP:PL	0/0:9,0:9:0.996384,0.003616,0:0,27,203	1/1:0,3:3:0,0.211996,0.788004:102,9,0	1/1:0,7:7:0,0.016536,0.983464:164,21,0	0/1:2,3:5:0,1,0:85,0,60	0/1:4,2:6:2e-06,0.999998,0:55,0,124	0/0:1,0:1:0.518224,0.481551,0.000224:0,3,33	0/1:0,1:1:7e-05,0.5183,0.48163:39,3,0	0/1:4,1:5:0.003422,0.996578,0:22,0,125	0/0:26,0:26:1,0,0:0,78,374	0/0:75,0:75:1,0,0:0,226,424	0/0:24,0:24:1,0,0:0,72,339	1/1:0,77:77:0,0,1:402,232,0	1/1:0,3:3:0,0.211996,0.788004:93,9,0
chr8	10989576	chr8_10989576_T_C	T	C	.	PASS	AF=0.416667;DP=236;NS=12;AN=24;MAF=0.416667;AC=10;AC_Het=2;AC_Hom=8;AC_Hemi=0;HWE=0.0286714	GT:AD:DP:GP:PL	0/1:2,20:22:0,0.862688,0.137312:279,0,3	1/1:0,7:7:0,0.022107,0.977893:161,21,0	0/0:10,0:10:0.998652,0.001348,0:0,30,272	0/0:12,0:12:0.999663,0.000337,0:0,36,297	0/0:14,0:14:0.999916,8.4e-05,0:0,42,329	./.:0,0:0:0.349667,0.483319,0.167014:0,0,0	1/1:0,3:3:0,0.265638,0.734362:109,9,0	0/1:3,2:5:2e-06,0.999998,0:56,0,94	0/0:14,0:14:0.999916,8.4e-05,0:0,42,310	0/0:37,0:37:1,0,0:0,111,416	0/0:20,0:20:0.999999,1e-06,0:0,60,349	1/1:0,85:85:0,0,1:454,256,0	1/1:0,6:6:0,0.043259,0.956741:185,18,0
chr8	10991832	chr8_10991832_T_A	T	A	.	PASS	AF=0.192308;DP=192;NS=13;AN=26;MAF=0.192308;AC=5;AC_Het=1;AC_Hom=4;AC_Hemi=0;HWE=0.026087	GT:AD:DP:GP:PL	0/0:6,0:6:0.992542,0.007458,0:0,18,181	1/1:0,4:4:0,0.342014,0.657986:128,12,0	0/0:10,0:10:0.999531,0.000469,0:0,30,232	0/0:8,0:8:0.998125,0.001875,0:0,24,220	0/0:5,0:5:0.985194,0.014806,0:0,15,143	0/0:2,0:2:0.89267,0.10733,0:0,6,71	0/0:1,0:1:0.806142,0.193854,4e-06:0,3,41	0/1:0,2:2:1e-06,0.675239,0.32476:67,6,0	0/0:13,1:14:0.931168,0.068832,0:0,8,260	0/0:51,0:51:1,0,0:0,154,412	0/0:24,0:24:1,0,0:0,72,361	0/0:55,6:61:0.995068,0.004932,0:0,20,287	1/1:0,4:4:0,0.342014,0.657986:123,12,0
chr8	10992067	chr8_10992067_G_A	G	A	.	PASS	AF=0.166667;DP=267;NS=12;AN=24;MAF=0.166667;AC=4;AC_Het=2;AC_Hom=2;AC_Hemi=0;HWE=0.254658	GT:AD:DP:GP:PL	./.:0,0:0:0.673316,0.294485,0.032199:0,0,0	0/0:10,0:10:0.999573,0.000427,0:0,30,260	0/0:15,0:15:0.999987,1.3e-05,0:0,45,322	0/0:14,0:14:0.999973,2.7e-05,0:0,42,303	0/0:8,0:8:0.998295,0.001705,0:0,24,193	0/0:4,0:4:0.973393,0.026607,0:0,12,129	0/0:2,0:2:0.901437,0.098563,0:0,6,70	0/1:0,2:2:0,0.695714,0.304286:81,6,0	0/0:18,0:18:0.999998,2e-06,0:0,54,351	0/0:44,0:44:1,0,0:0,132,415	0/0:16,0:16:0.999993,7e-06,0:0,48,341	0/1:64,58:122:0,1,0:355,0,365	1/1:0,6:6:0,0.125028,0.874972:153,18,0
chr8	10998340	chr8_10998340_T_C	T	C	.	PASS	AF=0.458333;DP=190;NS=12;AN=24;MAF=0.458333;AC=11;AC_Het=3;AC_Hom=8;AC_Hemi=0;HWE=0.103129	GT:AD:DP:GP:PL	1/1:0,22:22:0,1e-06,0.999999:356,66,0	0/1:0,1:1:6.1e-05,0.532535,0.467404:40,3,0	1/1:0,27:27:0,0,1:392,81,0	0/1:5,7:12:0,1,0:173,0,96	0/0:3,0:3:0.820064,0.179936,0:0,9,97	0/1:3,3:6:0,1,0:74,0,87	./.:0,0:0:0.28363,0.497878,0.218491:0,0,0	1/1:0,2:2:0,0.362922,0.637077:64,6,0	0/0:12,0:12:0.999572,0.000428,0:0,36,255	0/0:32,0:32:1,0,0:0,96,364	0/0:16,0:16:0.999973,2.7e-05,0:0,48,312	0/0:51,0:51:1,0,0:0,154,393	1/1:0,5:5:0,0.066473,0.933527:130,15,0
chr8	11002091	chr8_11002091_G_A	G	A	.	PASS	AF=0.384615;DP=210;NS=13;AN=26;MAF=0.384615;AC=10;AC_Het=10;AC_Hom=0;AC_Hemi=0;HWE=0.0747611	GT:AD:DP:GP:PL	0/0:5,0:5:0.958364,0.041636,0:0,15,124	0/1:8,4:12:0.000392,0.999608,0:33,0,170	0/1:2,18:20:0,0.960892,0.039108:289,0,9	0/1:9,13:22:0,1,0:247,0,174	0/1:10,8:18:0,1,0:163,0,180	0/1:0,1:1:0.000268,0.589758,0.409974:35,3,0	0/0:2,0:2:0.742077,0.257923,0:0,6,72	0/1:2,1:3:0.002285,0.997715,0:25,0,65	0/1:9,2:11:0.10475,0.89525,0:8,0,193	0/1:30,9:39:1e-06,0.999999,0:58,0,304	0/1:8,5:13:5.7e-05,0.999943,0:41,0,181	0/1:24,20:44:0,1,0:195,0,253	0/0:6,0:6:0.97874,0.02126,0:0,18,176
chr8	11003239	chr8_11003239_A_T	A	T	.	PASS	AF=0.115385;DP=245;NS=13;AN=26;MAF=0.115385;AC=3;AC_Het=3;AC_Hom=0;AC_Hemi=0;HWE=1	GT:AD:DP:GP:PL	0/0:1,0:1:0.874767,0.125231,2e-06:0,3,40	0/0:9,0:9:0.999441,0.000559,0:0,27,250	0/0:26,0:26:1,0,0:0,78,397	0/0:23,0:23:1,0,0:0,69,377	0/0:9,0:9:0.999441,0.000559,0:0,27,247	0/1:3,5:8:0,1,0:112,0,85	0/1:3,3:6:0,1,0:78,0,98	0/0:1,0:1:0.874767,0.125231,2e-06:0,3,39	0/0:19,0:19:0.999999,1e-06,0:0,57,313	0/0:45,0:45:1,0,0:0,135,416	0/0:24,0:24:1,0,0:0,72,370	0/1:28,40:68:0,1,0:344,0,301	0/0:6,0:6:0.995546,0.004454,0:0,18,177
chr8	11017167	chr8_11017167_T_C	T	C	.	PASS	AF=0.192308;DP=215;NS=13;AN=26;MAF=0.192308;AC=5;AC_Het=3;AC_Hom=2;AC_Hemi=0;HWE=0.373913	GT:AD:DP:GP:PL	0/0:2,0:2:0.88507,0.11493,0:0,6,67	0/1:1,2:3:0,0.999792,0.000207:66,0,28	0/0:14,0:14:0.999968,3.2e-05,0:0,42,304	0/0:17,0:17:0.999996,4e-06,0:0,51,357	0/1:6,1:7:0.024044,0.975956,0:19,0,162	0/0:7,0:7:0.995959,0.004041,0:0,21,206	0/1:2,1:3:0.001935,0.998065,0:30,0,55	0/0:1,0:1:0.793824,0.206165,1.1e-05:0,3,37	0/0:27,0:27:1,0,0:0,81,402	0/0:59,0:59:1,0,0:0,178,439	0/0:31,0:31:1,0,0:0,93,418	1/1:0,41:41:0,0,1:412,123,0	0/0:3,0:3:0.939032,0.060968,0:0,9,80
chr8	11023580	chr8_11023580_G_A	G	A	.	PASS	AF=0.153846;DP=182;NS=13;AN=26;MAF=0.153846;AC=4;AC_Het=2;AC_Hom=2;AC_Hemi=0;HWE=0.234783	GT:AD:DP:GP:PL	0/0:5,0:5:0.987636,0.012364,0:0,15,141	0/0:9,0:9:0.999218,0.000782,0:0,27,223	0/0:22,0:22:1,0,0:0,66,355	0/0:6,0:6:0.993779,0.006221,0:0,18,177	0/0:6,0:6:0.993779,0.006221,0:0,18,181	0/0:1,0:1:0.833114,0.166883,3e-06:0,3,41	0/1:3,2:5:7e-06,0.999993,0:56,0,75	0/1:0,1:1:0.001044,0.832244,0.166712:36,3,0	0/0:17,0:17:0.999997,3e-06,0:0,51,312	0/0:35,0:35:1,0,0:0,105,401	0/0:22,0:22:1,0,0:0,66,346	0/0:44,0:44:1,0,0:0,132,296	1/1:0,9:9:0,0.019126,0.980874:225,27,0
chr8	11026150	chr8_11026150_C_T	C	T	.	PASS	AF=0.409091;DP=172;NS=11;AN=22;MAF=0.409091;AC=9;AC_Het=7;AC_Hom=2;AC_Hemi=0;HWE=0.55418	GT:AD:DP:GP:PL	1/1:0,8:8:0,0.010706,0.989294:193,24,0	0/1:4,1:5:0.099085,0.900915,0:8,0,89	0/1:10,8:18:0,1,0:183,0,173	0/1:5,2:7:8.2e-05,0.999918,0:39,0,105	0/1:6,1:7:0.02177,0.97823,0:15,0,134	./.:0,0:0:0.337292,0.486953,0.175755:0,0,0	0/0:1,0:1:0.58033,0.418911,0.00076:0,3,26	./.:0,0:0:0.337292,0.486953,0.175755:0,0,0	0/0:10,1:11:0.847017,0.152983,0:0,9,198	0/0:40,2:42:1,0,0:0,93,325	0/1:21,2:23:0.318113,0.681887,0:2,0,249	0/1:18,28:46:0,1,0:318,0,158	0/1:1,2:3:9e-06,0.900539,0.099452:49,0,5
chr8	11026163	chr8_11026163_G_T	G	T	.	PASS	AF=0.166667;DP=166;NS=12;AN=24;MAF=0.166667;AC=4;AC_Het=4;AC_Hom=0;AC_Hemi=0;HWE=1	GT:AD:DP:GP:PL	0/0:8,1:9:0.907589,0.092411,0:0,6,171	0/1:7,1:8:0.241994,0.758006,0:9,0,173	0/0:8,0:8:0.998435,0.001565,0:0,24,191	0/1:4,1:5:0.024587,0.975413,0:20,0,102	0/1:5,2:7:0.0001,0.9999,0:44,0,138	0/0:2,0:2:0.908844,0.091156,0:0,6,68	0/0:7,0:7:0.996876,0.003124,0:0,21,124	./.:0,0:0:0.693748,0.278335,0.027917:0,0,0	0/1:10,3:13:3.9e-05,0.999961,0:48,0,206	0/0:35,2:37:0.999991,9e-06,0:0,47,311	0/0:19,2:21:0.959257,0.040743,0:0,10,254	0/0:45,1:46:1,0,0:0,100,347	0/0:3,0:3:0.952246,0.047754,0:0,9,77
chr8	11026167	chr8_11026167_A_G	A	G	.	PASS	AF=0.416667;DP=166;NS=12;AN=24;MAF=0.416667;AC=10;AC_Het=6;AC_Hom=4;AC_Hemi=0;HWE=1	GT:AD:DP:GP:PL	1/1:0,9:9:0,0.00526,0.99474:192,27,0	0/1:2,5:7:0,0.999999,1e-06:115,0,55	0/1:1,8:9:0,0.954691,0.045309:166,0,9	0/1:3,2:5:1.1e-05,0.999989,0:48,0,91	0/1:5,2:7:1.1e-05,0.999989,0:48,0,142	0/1:1,1:2:0.000215,0.999318,0.000467:35,0,29	0/1:4,3:7:1e-06,0.999999,0:59,0,99	./.:0,0:0:0.330774,0.488711,0.180515:0,0,0	0/0:11,0:11:0.999279,0.000721,0:0,33,258	0/0:40,0:40:1,0,0:0,120,391	0/0:20,0:20:0.999999,1e-06,0:0,60,325	1/1:1,45:46:0,0,1:363,108,0	0/0:3,0:3:0.84411,0.15589,0:0,9,78
chr8	11028756	chr8_11028756_T_G	T	G	.	PASS	AF=0.230769;DP=271;NS=13;AN=26;MAF=0.230769;AC=6;AC_Het=6;AC_Hom=0;AC_Hemi=0;HWE=1	GT:AD:DP:GP:PL	0/1:0,1:1:0.001209,0.759652,0.239138:33,3,0	0/1:12,5:17:0,1,0:94,0,239	0/1:8,6:14:0,1,0:98,0,162	0/1:14,3:17:4.9e-05,0.999951,0:45,0,275	0/1:12,2:14:0.032381,0.967619,0:17,0,238	0/0:6,0:6:0.990259,0.009741,0:0,18,191	0/0:6,0:6:0.990259,0.009741,0:0,18,164	0/1:8,2:10:0.000231,0.999769,0:38,0,205	0/0:12,0:12:0.999846,0.000154,0:0,36,275	0/0:41,0:41:1,0,0:0,123,401	0/0:14,0:14:0.999962,3.8e-05,0:0,42,303	0/0:107,0:107:1,0,0:0,322,457	0/0:12,0:12:0.999846,0.000154,0:0,36,282
chr8	11032918	chr8_11032918_C_T	C	T	.	PASS	AF=0.192308;DP=267;NS=13;AN=26;MAF=0.192308;AC=5;AC_Het=5;AC_Hom=0;AC_Hemi=0;HWE=1	GT:AD:DP:GP:PL	0/0:20,0:20:1,0,0:0,60,330	0/1:7,2:9:0.000711,0.999289,0:35,0,181	0/1:12,3:15:0.00033,0.99967,0:38,0,255	0/1:8,2:10:0.048375,0.951625,0:16,0,212	0/0:12,0:12:0.999882,0.000118,0:0,36,284	0/0:6,0:6:0.992495,0.007505,0:0,18,187	0/0:2,0:2:0.892068,0.107932,0:0,6,67	0/1:4,2:6:0.000185,0.999815,0:40,0,112	0/0:14,0:14:0.99997,3e-05,0:0,42,314	0/0:48,0:48:1,0,0:0,144,426	0/0:21,0:21:1,0,0:0,63,371	0/0:97,0:97:1,0,0:0,292,449	0/1:5,2:7:0.000194,0.999806,0:40,0,137
chr8	11033642	chr8_11033642_T_G	T	G	.	PASS	AF=0.153846;DP=256;NS=13;AN=26;MAF=0.153846;AC=4;AC_Het=4;AC_Hom=0;AC_Hemi=0;HWE=1	GT:AD:DP:GP:PL	0/0:14,0:14:0.999981,1.9e-05,0:0,42,170	0/1:6,1:7:0.243149,0.756851,0:10,0,176	0/1:12,9:21:0,1,0:132,0,218	0/0:17,0:17:0.999998,2e-06,0:0,51,322	0/1:8,1:9:0.338698,0.661302,0:8,0,178	0/0:5,0:5:0.99023,0.00977,0:0,15,154	0/0:1,0:1:0.86365,0.136343,7e-06:0,3,35	0/0:4,0:4:0.980649,0.019351,0:0,12,133	0/0:25,0:25:1,0,0:0,75,380	0/0:42,0:42:1,0,0:0,126,416	0/0:15,0:15:0.99999,1e-05,0:0,45,313	0/0:80,0:80:1,0,0:0,241,443	0/1:3,1:4:0.038651,0.961349,0:19,0,101
chr8	11033765	chr8_11033765_A_G	A	G	.	PASS	AF=0.454545;DP=171;NS=11;AN=22;MAF=0.454545;AC=10;AC_Het=2;AC_Hom=8;AC_Hemi=0;HWE=0.0610009	GT:AD:DP:GP:PL	1/1:0,2:2:0,0.367354,0.632646:64,6,0	1/1:0,7:7:0,0.017822,0.982178:222,21,0	./.:0,0:0:0.288718,0.497214,0.214068:0,0,0	0/0:5,0:5:0.948934,0.051066,0:0,15,162	0/1:8,1:9:0.044974,0.955026,0:11,0,214	0/0:1,0:1:0.53731,0.462658,3.2e-05:0,3,41	0/1:0,1:1:5e-05,0.537296,0.462654:41,3,0	./.:0,0:0:0.288718,0.497214,0.214068:0,0,0	0/0:31,0:31:1,0,0:0,93,423	0/0:55,0:55:1,0,0:0,166,440	0/0:34,0:34:1,0,0:0,102,424	1/1:0,23:23:0,0,1:273,69,0	1/1:0,2:2:0,0.367354,0.632646:75,6,0
chr8	11036544	chr8_11036544_T_C	T	C	.	PASS	AF=0.192308;DP=175;NS=13;AN=26;MAF=0.192308;AC=5;AC_Het=5;AC_Hom=0;AC_Hemi=0;HWE=1	GT:AD:DP:GP:PL	0/1:19,4:23:0.026033,0.973967,0:19,0,262	0/0:5,0:5:0.986675,0.013325,0:0,15,153	0/0:6,0:6:0.993293,0.006707,0:0,18,146	0/1:10,1:11:0.485771,0.514229,0:4,0,153	0/1:4,1:5:0.005846,0.994154,0:26,0,126	0/0:7,0:7:0.996635,0.003365,0:0,21,172	0/0:2,0:2:0.902495,0.097505,0:0,6,56	0/0:2,0:2:0.902495,0.097505,0:0,6,60	0/0:13,0:13:0.999947,5.3e-05,0:0,39,257	0/0:38,0:38:1,0,0:0,114,393	0/0:14,0:14:0.999974,2.6e-05,0:0,42,300	0/1:34,13:47:0,1,0:94,0,268	0/1:1,1:2:0.084065,0.912813,0.003121:14,0,15
chr8	11037993	chr8_11037993_C_G	C	G	.	PASS	AF=0.416667;DP=179;NS=12;AN=24;MAF=0.416667;AC=10;AC_Het=10;AC_Hom=0;AC_Hemi=0;HWE=0.063131	GT:AD:DP:GP:PL	0/0:1,0:1:0.524215,0.475699,8.6e-05:0,3,37	0/1:6,2:8:9e-06,0.999991,0:48,0,119	./.:0,0:0:0.274846,0.498823,0.226331:0,0,0	0/0:11,0:11:0.999115,0.000885,0:0,33,200	0/1:1,1:2:0.000696,0.998396,0.000908:29,0,27	0/1:6,1:7:0.007001,0.992999,0:19,0,159	0/1:0,1:1:0.002295,0.523053,0.474653:24,3,0	0/1:0,1:1:5.8e-05,0.524225,0.475717:40,3,0	0/1:8,2:10:0.000122,0.999878,0:37,0,133	0/1:30,10:40:0,1,0:104,0,304	0/1:20,4:24:2.9e-05,0.999971,0:43,0,280	0/1:35,31:66:0,1,0:140,0,83	0/1:3,5:8:0,1,0:81,0,62
chr8	11048697	chr8_11048697_A_C	A	C	.	PASS	AF=0.5;DP=252;NS=12;AN=24;MAF=0.5;AC=12;AC_Het=4;AC_Hom=8;AC_Hemi=0;HWE=0.281462	GT:AD:DP:GP:PL	./.:0,0:0:0.250136,0.5,0.249864:0,0,0	0/0:14,0:14:0.999878,0.000122,0:0,42,297	0/1:1,11:12:0,0.860192,0.139808:233,0,5	0/1:8,7:15:0,1,0:175,0,192	0/1:7,2:9:8e-06,0.999992,0:48,0,188	0/1:4,1:5:0.00127,0.99873,0:26,0,117	1/1:0,4:4:0,0.111161,0.888839:123,12,0	1/1:0,6:6:0,0.030317,0.969683:193,18,0	0/0:15,0:15:0.999939,6.1e-05,0:0,45,329	0/0:46,0:46:1,0,0:0,138,401	0/0:24,0:24:1,0,0:0,72,377	1/1:0,90:90:0,0,1:445,271,0	1/1:0,12:12:0,0.000488,0.999512:270,36,0
chr8	11052857	chr8_11052857_T_G	T	G	.	PASS	AF=0.230769;DP=175;NS=13;AN=26;MAF=0.230769;AC=6;AC_Het=4;AC_Hom=2;AC_Hemi=0;HWE=0.522981	GT:AD:DP:GP:PL	0/0:5,0:5:0.979948,0.020052,0:0,15,128	0/0:12,0:12:0.99984,0.00016,0:0,36,295	0/1:2,3:5:0,0.999989,1e-05:66,0,42	0/1:14,2:16:0.002143,0.997857,0:29,0,260	0/0:8,0:8:0.997449,0.002551,0:0,24,167	0/0:8,0:8:0.997449,0.002551,0:0,24,225	1/1:0,10:10:0,0.00593,0.99407:224,30,0	0/1:0,2:2:0,0.604292,0.395708:77,6,0	0/0:26,0:26:1,0,0:0,78,394	0/0:26,0:26:1,0,0:0,78,382	0/0:18,0:18:0.999998,2e-06,0:0,54,329	0/0:31,0:31:1,0,0:0,93,296	0/1:4,4:8:0,1,0:100,0,97
chr8	11055730	chr8_11055730_A_G	A	G	.	PASS	AF=0.461538;DP=247;NS=13;AN=26;MAF=0.461538;AC=12;AC_Het=2;AC_Hom=10;AC_Hemi=0;HWE=0.0206165	GT:AD:DP:GP:PL	1/1:0,2:2:0,0.39084,0.60916:65,6,0	1/1:0,4:4:0,0.138227,0.861773:130,12,0	1/1:0,8:8:0,0.009925,0.990075:174,24,0	0/1:8,2:10:0.000234,0.999766,0:34,0,207	0/0:12,0:12:0.99962,0.00038,0:0,36,304	1/1:0,3:3:0,0.242883,0.757117:89,9,0	0/1:2,3:5:0,0.999998,2e-06:85,0,53	0/0:3,0:3:0.836949,0.163051,0:0,9,102	0/0:26,0:26:1,0,0:0,78,398	0/0:44,0:44:1,0,0:0,132,416	0/0:27,0:27:1,0,0:0,81,396	1/1:0,94:94:0,0,1:456,283,0	0/0:8,0:8:0.993949,0.006051,0:0,24,237
chr8	11057130	chr8_11057130_G_A	G	A	.	PASS	AF=0.115385;DP=233;NS=13;AN=26;MAF=0.115385;AC=3;AC_Het=3;AC_Hom=0;AC_Hemi=0;HWE=1	GT:AD:DP:GP:PL	0/0:24,0:24:1,0,0:0,72,318	0/0:3,0:3:0.966627,0.033373,0:0,9,102	0/0:20,0:20:1,0,0:0,60,350	0/0:15,0:15:0.999992,8e-06,0:0,45,330	0/1:8,3:11:5e-06,0.999995,0:59,0,200	0/1:2,5:7:0,0.999998,2e-06:140,0,45	0/1:2,4:6:0,1,0:104,0,60	0/0:1,0:1:0.87865,0.121345,5e-06:0,3,35	0/0:19,0:19:0.999999,1e-06,0:0,57,336	0/0:48,0:48:1,0,0:0,144,411	0/0:18,0:18:0.999999,1e-06,0:0,54,359	0/0:50,1:51:1,0,0:0,132,403	0/0:10,0:10:0.99973,0.00027,0:0,30,242
chr8	11058136	chr8_11058136_G_T	G	T	.	PASS	AF=0.269231;DP=283;NS=13;AN=26;MAF=0.269231;AC=7;AC_Het=5;AC_Hom=2;AC_Hemi=0;HWE=1	GT:AD:DP:GP:PL	0/0:29,0:29:1,0,0:0,87,371	1/1:0,4:4:0,0.260325,0.739675:118,12,0	0/1:14,5:19:0,1,0:104,0,276	0/1:9,3:12:0,1,0:74,0,235	0/1:14,2:16:0.006721,0.993279,0:23,0,225	0/0:3,0:3:0.918454,0.081546,0:0,9,86	0/0:9,0:9:0.998615,0.001385,0:0,27,232	0/1:4,2:6:0.001841,0.998159,0:29,0,121	0/0:19,0:19:0.999999,1e-06,0:0,57,358	0/0:30,0:30:1,0,0:0,90,390	0/0:18,0:18:0.999997,3e-06,0:0,54,316	0/0:95,0:95:1,0,0:0,286,450	0/1:9,2:11:2.9e-05,0.999971,0:47,0,224
chr8	11058249	chr8_11058249_G_A	G	A	.	PASS	AF=0.230769;DP=270;NS=13;AN=26;MAF=0.230769;AC=6;AC_Het=2;AC_Hom=4;AC_Hemi=0;HWE=0.0757764	GT:AD:DP:GP:PL	0/0:25,0:25:1,0,0:0,75,355	0/0:4,0:4:0.96359,0.03641,0:0,12,134	1/1:0,16:16:0,0.000101,0.999899:348,48,0	0/1:8,4:12:0,1,0:94,0,203	0/0:12,0:12:0.999852,0.000148,0:0,36,252	0/0:10,0:10:0.99941,0.00059,0:0,30,254	0/1:8,2:10:0.020863,0.979137,0:19,0,215	0/0:5,0:5:0.981457,0.018543,0:0,15,128	0/0:11,0:11:0.999705,0.000295,0:0,33,272	0/0:36,0:36:1,0,0:0,108,405	0/0:12,0:12:0.999852,0.000148,0:0,36,271	1/1:0,105:105:0,0,1:454,316,0	0/0:12,0:12:0.999852,0.000148,0:0,36,287
chr8	11058571	chr8_11058571_G_A	G	A	.	PASS	AF=0.181818;DP=206;NS=11;AN=22;MAF=0.181818;AC=4;AC_Het=0;AC_Hom=4;AC_Hemi=0;HWE=0.0075188	GT:AD:DP:GP:PL	./.:0,0:0:0.671537,0.295873,0.03259:0,0,0	./.:0,0:0:0.671537,0.295873,0.03259:0,0,0	0/0:13,0:13:0.999946,5.4e-05,0:0,39,285	0/0:9,0:9:0.99914,0.00086,0:0,27,240	0/0:7,0:7:0.99657,0.00343,0:0,21,210	0/0:9,0:9:0.99914,0.00086,0:0,27,248	0/0:6,0:6:0.993163,0.006837,0:0,18,185	0/0:1,0:1:0.819473,0.180524,3e-06:0,3,41	0/0:15,0:15:0.999987,1.3e-05,0:0,45,309	0/0:35,0:35:1,0,0:0,105,387	0/0:18,0:18:0.999998,2e-06,0:0,54,331	1/1:0,88:88:0,0,1:450,265,0	1/1:0,5:5:0,0.221,0.779:166,15,0
chr8	11058739	chr8_11058739_A_T	A	T	.	PASS	AF=0.423077;DP=131;NS=13;AN=26;MAF=0.423077;AC=11;AC_Het=7;AC_Hom=4;AC_Hemi=0;HWE=1	GT:AD:DP:GP:PL	0/1:2,2:4:0.000388,0.999606,6e-06:32,0,49	0/1:0,1:1:0.000201,0.540146,0.459653:35,3,0	1/1:0,23:23:0,0,1:369,69,0	0/1:4,6:10:0,1,0:158,0,112	0/1:5,4:9:0,1,0:118,0,143	0/1:0,1:1:8e-05,0.540211,0.459709:39,3,0	1/1:0,5:5:0,0.068417,0.931583:170,15,0	0/1:1,1:2:0.000235,0.999227,0.000538:34,0,29	0/0:8,0:8:0.993396,0.006604,0:0,24,208	0/0:41,0:41:1,0,0:0,123,406	0/0:16,0:16:0.999974,2.6e-05,0:0,48,319	0/1:4,3:7:0,1,0:72,0,111	0/0:4,0:4:0.903859,0.096141,0:0,12,133
chr8	11058965	chr8_11058965_G_A	G	A	.	PASS	AF=0.192308;DP=186;NS=13;AN=26;MAF=0.192308;AC=5;AC_Het=3;AC_Hom=2;AC_Hemi=0;HWE=0.373913	GT:AD:DP:GP:PL	0/0:43,0:43:1,0,0:0,129,407	0/0:1,0:1:0.802431,0.197565,4e-06:0,3,41	1/1:0,5:5:0,0.202448,0.797552:144,15,0	0/1:7,1:8:0.141061,0.858939,0:11,0,175	0/0:10,1:11:0.991196,0.008804,0:0,17,252	0/0:2,0:2:0.89039,0.109609,0:0,6,76	0/0:4,0:4:0.970144,0.029856,0:0,12,132	0/0:6,0:6:0.992365,0.007635,0:0,18,190	0/1:9,5:14:1e-06,0.999999,0:64,0,161	0/1:31,9:40:2.5e-05,0.999975,0:49,0,290	0/0:9,1:10:0.982804,0.017196,0:0,14,203	0/0:39,0:39:1,0,0:0,117,361	0/0:2,0:2:0.89039,0.109609,0:0,6,62
chr8	11058983	chr8_11058983_A_G	A	G	.	PASS	AF=0.416667;DP=213;NS=12;AN=24;MAF=0.416667;AC=10;AC_Het=4;AC_Hom=6;AC_Hemi=0;HWE=0.289272	GT:AD:DP:GP:PL	0/0:47,0:47:1,0,0:0,141,430	0/1:0,1:1:7.5e-05,0.608438,0.391487:41,3,0	0/0:10,0:10:0.998745,0.001255,0:0,30,219	0/1:4,4:8:0,1,0:110,0,111	0/1:5,9:14:0,1,0:219,0,122	1/1:0,2:2:0,0.437278,0.562722:80,6,0	1/1:0,3:3:0,0.279817,0.720183:114,9,0	1/1:0,3:3:0,0.279817,0.720183:107,9,0	0/0:24,0:24:1,0,0:0,72,391	0/0:49,0:49:1,0,0:0,148,429	0/0:11,0:11:0.999372,0.000628,0:0,33,250	0/1:7,34:41:0,1,0:298,0,71	./.:0,0:0:0.370255,0.476462,0.153284:0,0,0
chr8	11060928	chr8_11060928_G_A	G	A	.	PASS	AF=0.272727;DP=253;NS=11;AN=22;MAF=0.272727;AC=6;AC_Het=4;AC_Hom=2;AC_Hemi=0;HWE=1	GT:AD:DP:GP:PL	./.:0,0:0:0.504174,0.411756,0.08407:0,0,0	1/1:0,7:7:0,0.036852,0.963148:158,21,0	./.:0,0:0:0.504174,0.411756,0.08407:0,0,0	0/0:5,0:5:0.975115,0.024885,0:0,15,165	0/1:4,3:7:0,1,0:71,0,120	0/1:2,1:3:0.071662,0.928338,0:12,0,56	0/1:0,2:2:0,0.550446,0.449554:69,6,0	0/1:1,2:3:1e-06,0.999673,0.000326:61,0,28	0/0:21,1:22:0.999986,1.4e-05,0:0,48,361	0/0:52,0:52:1,0,0:0,157,426	0/0:28,0:28:1,0,0:0,84,408	0/0:117,1:118:1,0,0:0,334,446	0/0:6,0:6:0.987401,0.012599,0:0,18,176
chr8	11065067	chr8_11065067_A_T	A	T	.	PASS	AF=0.136364;DP=241;NS=11;AN=22;MAF=0.136364;AC=3;AC_Het=1;AC_Hom=2;AC_Hemi=0;HWE=0.142857	GT:AD:DP:GP:PL	0/0:2,0:2:0.901036,0.098964,0:0,6,64	0/0:1,0:1:0.819893,0.180104,3e-06:0,3,41	0/0:15,0:15:0.999987,1.3e-05,0:0,45,334	0/0:1,0:1:0.819893,0.180104,3e-06:0,3,41	0/1:0,2:2:0,0.694759,0.305241:72,6,0	./.:0,0:0:0.672226,0.295336,0.032438:0,0,0	./.:0,0:0:0.672226,0.295336,0.032438:0,0,0	0/0:2,0:2:0.901036,0.098964,0:0,6,79	0/0:27,0:27:1,0,0:0,81,402	0/0:58,0:58:1,0,0:0,175,440	0/0:25,0:25:1,0,0:0,75,396	1/1:1,102:103:0,0,1:428,274,0	0/0:2,0:2:0.901036,0.098964,0:0,6,64
chr8	11070073	chr8_11070073_T_C	T	C	.	PASS	AF=0.5;DP=227;NS=13;AN=26;MAF=0.5;AC=13;AC_Het=1;AC_Hom=12;AC_Hemi=0;HWE=0.00309751	GT:AD:DP:GP:PL	1/1:0,32:32:0,0,1:390,96,0	0/0:5,0:5:0.944193,0.055807,0:0,15,164	1/1:0,14:14:0,0.000129,0.999871:304,42,0	0/0:3,0:3:0.808782,0.191218,0:0,9,100	0/1:3,6:9:0,1,0:165,0,69	1/1:0,4:4:0,0.116739,0.883261:118,12,0	1/1:0,4:4:0,0.116739,0.883261:145,12,0	1/1:0,2:2:0,0.345841,0.654159:75,6,0	0/0:10,0:10:0.998156,0.001844,0:0,30,256	0/0:31,1:32:0.999999,1e-06,0:0,63,370	0/0:19,0:19:0.999996,4e-06,0:0,57,324	0/0:87,0:87:1,0,0:0,262,454	1/1:0,6:6:0,0.031985,0.968015:140,18,0
chr8	11079398	chr8_11079398_T_C	T	C	.	PASS	AF=0.115385;DP=244;NS=13;AN=26;MAF=0.115385;AC=3;AC_Het=3;AC_Hom=0;AC_Hemi=0;HWE=1	GT:AD:DP:GP:PL	0/1:5,20:25:0,1,0:171,0,86	0/0:6,0:6:0.995345,0.004655,0:0,18,150	0/0:10,0:10:0.999708,0.000292,0:0,30,156	0/0:13,0:13:0.999963,3.7e-05,0:0,39,292	0/0:7,0:7:0.997667,0.002333,0:0,21,175	0/0:7,1:8:0.572332,0.427668,0:4,0,125	0/0:1,0:1:0.869809,0.130184,6e-06:0,3,35	0/1:0,1:1:0.000461,0.869411,0.130127:41,3,0	0/0:18,1:19:0.992859,0.007141,0:0,16,288	0/1:51,7:58:0.349943,0.650057,0:8,0,306	0/0:28,3:31:0.968351,0.031649,0:0,10,334	0/0:46,0:46:1,0,0:0,138,208	0/0:8,0:8:0.998832,0.001168,0:0,24,181
chr8	11131684	chr8_11131684_A_G	A	G	.	PASS	AF=0.5;DP=228;NS=12;AN=24;MAF=0.5;AC=12;AC_Het=2;AC_Hom=10;AC_Hemi=0;HWE=0.0264585	GT:AD:DP:GP:PL	1/1:0,6:6:0,0.032673,0.967327:160,18,0	0/0:3,0:3:0.812163,0.187837,0:0,9,84	1/1:0,18:18:0,8e-06,0.999992:341,54,0	0/1:2,1:3:0.03295,0.96705,0:12,0,67	0/1:5,4:9:0,1,0:109,0,129	1/1:0,2:2:0,0.350838,0.649162:69,6,0	./.:0,0:0:0.26982,0.499244,0.230936:0,0,0	1/1:0,4:4:0,0.119028,0.880972:134,12,0	0/0:15,0:15:0.999944,5.6e-05,0:0,45,274	0/0:36,0:36:1,0,0:0,108,394	0/0:16,0:16:0.999972,2.8e-05,0:0,48,311	0/0:112,0:112:1,0,0:0,337,433	1/1:0,4:4:0,0.119028,0.880972:136,12,0
chr8	11131970	chr8_11131970_G_A	G	A	.	PASS	AF=0.153846;DP=260;NS=13;AN=26;MAF=0.153846;AC=4;AC_Het=2;AC_Hom=2;AC_Hemi=0;HWE=0.234783	GT:AD:DP:GP:PL	0/1:9,15:24:0,1,0:258,0,152	0/0:4,0:4:0.977402,0.022598,0:0,12,116	1/1:0,24:24:0,1e-06,0.999999:371,72,0	0/1:4,4:8:0,1,0:107,0,103	0/0:11,0:11:0.999819,0.000181,0:0,33,269	0/0:6,0:6:0.994253,0.005747,0:0,18,184	0/0:11,0:11:0.999819,0.000181,0:0,33,269	0/0:4,0:4:0.977402,0.022598,0:0,12,134	0/0:9,0:9:0.999278,0.000722,0:0,27,230	0/0:33,0:33:1,0,0:0,99,371	0/0:9,0:9:0.999278,0.000722,0:0,27,225	0/0:111,0:111:1,0,0:0,334,461	0/0:6,0:6:0.994253,0.005747,0:0,18,188
chr8	11137084	chr8_11137084_G_A	G	A	.	PASS	AF=0.153846;DP=215;NS=13;AN=26;MAF=0.153846;AC=4;AC_Het=2;AC_Hom=2;AC_Hemi=0;HWE=0.234783	GT:AD:DP:GP:PL	0/0:3,0:3:0.947349,0.052651,0:0,9,92	0/1:3,1:4:0.008955,0.991045,0:24,0,83	0/1:1,6:7:0,0.878667,0.121333:116,1,0	0/0:6,1:7:0.690694,0.309306,0:0,0,161	0/0:5,0:5:0.986296,0.013704,0:0,15,149	0/0:2,0:2:0.899965,0.100035,0:0,6,57	0/0:2,0:2:0.899965,0.100035,0:0,6,70	0/0:4,0:4:0.972963,0.027037,0:0,12,106	0/0:15,0:15:0.999986,1.4e-05,0:0,45,283	0/0:44,0:44:1,0,0:0,132,398	0/0:21,0:21:1,0,0:0,63,362	1/1:0,96:96:0,0,1:456,289,0	0/0:5,0:5:0.986296,0.013704,0:0,15,143
chr8	11137653	chr8_11137653_C_T	C	T	.	PASS	AF=0.153846;DP=201;NS=13;AN=26;MAF=0.153846;AC=4;AC_Het=4;AC_Hom=0;AC_Hemi=0;HWE=1	GT:AD:DP:GP:PL	0/1:1,2:3:2e-06,0.99872,0.001278:62,0,18	0/0:6,0:6:0.995006,0.004994,0:0,18,159	0/0:7,0:7:0.997497,0.002503,0:0,21,184	0/0:8,0:8:0.998747,0.001253,0:0,24,145	0/1:7,4:11:0,1,0:75,0,140	0/1:4,1:5:0.009861,0.990139,0:25,0,93	0/1:6,1:7:0.441439,0.558561,0:6,0,131	0/0:4,0:4:0.980318,0.019682,0:0,12,114	0/0:12,0:12:0.999922,7.8e-05,0:0,36,236	0/0:20,0:20:1,0,0:0,60,271	0/0:16,0:16:0.999995,5e-06,0:0,48,293	0/0:98,0:98:1,0,0:0,295,463	0/0:4,0:4:0.980318,0.019682,0:0,12,134
chr8	11137685	chr8_11137685_T_C	T	C	.	PASS	AF=0.115385;DP=189;NS=13;AN=26;MAF=0.115385;AC=3;AC_Het=3;AC_Hom=0;AC_Hemi=0;HWE=1	GT:AD:DP:GP:PL	0/1:0,2:2:0.000121,0.761183,0.238696:49,6,0	0/0:5,0:5:0.990296,0.009704,0:0,15,148	0/0:7,0:7:0.997556,0.002444,0:0,21,188	0/1:3,1:4:0.00802,0.99198,0:26,0,74	0/0:7,0:7:0.997556,0.002444,0:0,21,168	0/0:4,0:4:0.980779,0.019221,0:0,12,116	0/0:7,1:8:0.762203,0.237797,0:0,0,152	0/1:3,1:4:0.015872,0.984128,0:23,0,83	0/0:18,0:18:0.999999,1e-06,0:0,54,260	0/0:27,0:27:1,0,0:0,81,290	0/0:14,0:14:0.999981,1.9e-05,0:0,42,260	0/0:86,0:86:1,0,0:0,259,457	0/0:3,0:3:0.962282,0.037718,0:0,9,114
chr8	11156808	chr8_11156808_T_C	T	C	.	PASS	AF=0.181818;DP=39;NS=11;AN=22;MAF=0.181818;AC=4;AC_Het=4;AC_Hom=0;AC_Hemi=0;HWE=1	GT:AD:DP:GP:PL	0/0:1,0:1:0.801355,0.19849,0.000155:0,3,25	0/1:1,1:2:0.137552,0.862394,5.4e-05:11,0,33	0/1:1,2:3:6e-06,0.999681,0.000313:55,0,26	0/0:3,0:3:0.941689,0.058311,0:0,9,91	0/0:4,0:4:0.969969,0.030031,0:0,12,113	./.:0,0:0:0.642367,0.318222,0.039411:0,0,0	./.:0,0:0:0.642367,0.318222,0.039411:0,0,0	0/1:1,1:2:0.000807,0.999037,0.000156:34,0,29	0/0:2,0:2:0.889802,0.110198,0:0,6,54	0/0:2,0:2:0.889802,0.110198,0:0,6,71	0/1:5,1:6:0.060742,0.939258,0:15,0,104	0/0:11,0:11:0.999758,0.000242,0:0,33,177	0/0:3,0:3:0.941689,0.058311,0:0,9,84
chr8	11156822	chr8_11156822_T_A	T	A	.	PASS	AF=0.272727;DP=43;NS=11;AN=22;MAF=0.272727;AC=6;AC_Het=6;AC_Hom=0;AC_Hemi=0;HWE=0.504644	GT:AD:DP:GP:PL	0/1:0,1:1:0.004625,0.679591,0.315784:25,3,0	0/1:1,1:2:0.021063,0.978823,0.000115:17,0,33	0/0:3,0:3:0.895927,0.104073,0:0,9,93	0/1:3,1:4:0.016901,0.983099,0:18,0,87	0/0:5,0:5:0.971779,0.028221,0:0,15,135	./.:0,0:0:0.466149,0.433204,0.100647:0,0,0	./.:0,0:0:0.466149,0.433204,0.100647:0,0,0	0/1:0,1:1:0.000464,0.682432,0.317104:35,3,0	0/0:2,0:2:0.811473,0.188527,0:0,6,73	0/0:3,0:3:0.895927,0.104073,0:0,9,71	0/1:5,1:6:0.064281,0.935719,0:12,0,98	0/0:12,1:13:0.973568,0.026432,0:0,15,166	0/1:1,1:2:0.000429,0.996647,0.002924:34,0,19
chr8	11177980	chr8_11177980_A_G	A	G	.	PASS	AF=0.136364;DP=93;NS=11;AN=22;MAF=0.136364;AC=3;AC_Het=3;AC_Hom=0;AC_Hemi=0;HWE=1	GT:AD:DP:GP:PL	0/0:1,0:1:0.814646,0.185333,2.1e-05:0,3,33	./.:0,0:0:0.663673,0.301976,0.03435:0,0,0	0/0:1,0:1:0.814446,0.185288,0.000266:0,3,22	0/0:2,0:2:0.897868,0.102132,0:0,6,74	0/1:3,1:4:0.005541,0.994459,0:26,0,92	0/0:1,0:1:0.814446,0.185288,0.000266:0,3,22	0/1:0,1:1:0.000358,0.814369,0.185273:40,3,0	0/0:1,0:1:0.814629,0.185329,4.2e-05:0,3,30	0/0:9,0:9:0.999112,0.000888,0:0,27,222	0/0:19,0:19:0.999999,1e-06,0:0,57,335	0/0:13,1:14:0.94734,0.05266,0:0,9,265	0/1:12,28:40:0,1,0:293,0,68	./.:0,0:0:0.663673,0.301976,0.03435:0,0,0
chr8	11178378	chr8_11178378_G_A	G	A	.	PASS	AF=0.125;DP=159;NS=12;AN=24;MAF=0.125;AC=3;AC_Het=3;AC_Hom=0;AC_Hemi=0;HWE=1	GT:AD:DP:GP:PL	0/0:7,0:7:0.99712,0.00288,0:0,21,163	0/0:1,0:1:0.843995,0.156002,4e-06:0,3,39	0/0:11,0:11:0.99982,0.00018,0:0,33,199	0/0:2,0:2:0.915401,0.084599,0:0,6,69	0/0:1,0:1:0.843995,0.156002,3e-06:0,3,40	0/0:1,0:1:0.843844,0.155974,0.000182:0,3,22	./.:0,0:0:0.71233,0.263333,0.024337:0,0,0	0/0:1,0:1:0.843995,0.156002,3e-06:0,3,40	0/0:13,1:14:0.917461,0.082539,0:0,6,187	0/0:27,1:28:1,0,0:0,60,323	0/1:10,2:12:0.320207,0.679793,0:8,0,177	0/1:65,14:79:0.000142,0.999858,0:43,0,313	0/1:0,2:2:2e-06,0.730094,0.269904:67,6,0
chr8	11188340	chr8_11188340_A_G	A	G	.	PASS	AF=0.5;DP=231;NS=12;AN=24;MAF=0.5;AC=12;AC_Het=2;AC_Hom=10;AC_Hemi=0;HWE=0.0264585	GT:AD:DP:GP:PL	./.:0,0:0:0.278958,0.498414,0.222629:0,0,0	1/1:0,2:2:0,0.358844,0.641156:73,6,0	0/1:0,1:1:0.004674,0.525694,0.469632:21,3,0	0/0:7,0:7:0.986234,0.013766,0:0,21,215	0/1:6,2:8:8e-06,0.999992,0:49,0,182	1/1:0,13:13:0,0.000273,0.999727:250,39,0	1/1:0,2:2:1.8e-05,0.358837,0.641145:46,6,0	1/1:0,3:3:0,0.218651,0.781349:97,9,0	0/0:12,0:12:0.999564,0.000436,0:0,36,302	0/0:39,1:40:1,0,0:0,86,408	0/0:13,0:13:0.999782,0.000218,0:0,39,311	0/0:123,4:127:1,0,0:0,274,428	1/1:0,3:3:0,0.218651,0.781349:73,9,0
chr8	11193670	chr8_11193670_T_C	T	C	.	PASS	AF=0.272727;DP=156;NS=11;AN=22;MAF=0.272727;AC=6;AC_Het=6;AC_Hom=0;AC_Hemi=0;HWE=0.504644	GT:AD:DP:GP:PL	0/1:16,5:21:0,1,0:65,0,174	0/1:0,2:2:1e-05,0.52834,0.471651:54,6,0	0/1:1,3:4:0,0.947632,0.052368:85,0,6	./.:0,0:0:0.478032,0.426733,0.095235:0,0,0	0/0:2,0:2:0.817549,0.182451,0:0,6,62	0/0:1,0:1:0.691393,0.308596,1.1e-05:0,3,41	0/1:1,1:2:0.021907,0.977919,0.000174:17,0,31	./.:0,0:0:0.478032,0.426733,0.095235:0,0,0	0/0:12,0:12:0.999782,0.000218,0:0,36,258	0/1:32,4:36:0.26652,0.73348,0:5,0,325	0/0:19,1:20:0.98939,0.01061,0:0,19,281	0/1:43,8:51:0.001226,0.998774,0:30,0,309	0/0:4,0:4:0.947157,0.052843,0:0,12,119
chr8	11196375	chr8_11196375_C_A	C	A	.	PASS	AF=0.181818;DP=103;NS=11;AN=22;MAF=0.181818;AC=4;AC_Het=4;AC_Hom=0;AC_Hemi=0;HWE=1	GT:AD:DP:GP:PL	0/1:0,2:2:5e-06,0.637452,0.362543:60,6,0	0/1:0,2:2:0,0.637455,0.362545:71,6,0	./.:0,0:0:0.606211,0.344769,0.04902:0,0,0	0/0:3,0:3:0.933629,0.066371,0:0,9,92	0/0:4,0:4:0.965676,0.034324,0:0,12,125	0/0:2,0:2:0.875519,0.124481,0:0,6,72	./.:0,0:0:0.606211,0.344769,0.04902:0,0,0	0/0:2,0:2:0.875518,0.124481,1e-06:0,6,49	0/1:13,2:15:0.245391,0.754609,0:7,0,251	0/0:30,0:30:1,0,0:0,90,359	0/0:6,0:6:0.991192,0.008808,0:0,18,171	0/1:27,6:33:0.00154,0.99846,0:31,0,314	0/0:4,0:4:0.965676,0.034324,0:0,12,127
chr8	11196585	chr8_11196585_G_A	G	A	.	PASS	AF=0.153846;DP=212;NS=13;AN=26;MAF=0.153846;AC=4;AC_Het=2;AC_Hom=2;AC_Hemi=0;HWE=0.234783	GT:AD:DP:GP:PL	0/0:5,0:5:0.990059,0.009941,0:0,15,162	0/0:6,0:6:0.995005,0.004995,0:0,18,183	0/0:12,0:12:0.999922,7.8e-05,0:0,36,299	0/0:4,0:4:0.980313,0.019687,0:0,12,133	0/1:7,3:10:1e-06,0.999999,0:64,0,189	0/1:7,1:8:0.073769,0.926231,0:16,0,182	1/1:0,4:4:0,0.437567,0.562433:127,12,0	0/0:2,0:2:0.925642,0.074358,0:0,6,77	0/0:13,0:13:0.999961,3.9e-05,0:0,39,295	0/0:44,0:44:1,0,0:0,132,418	0/0:13,0:13:0.999961,3.9e-05,0:0,39,297	0/0:83,0:83:1,0,0:0,250,437	0/0:8,0:8:0.998746,0.001254,0:0,24,219
chr8	11196650	chr8_11196650_G_A	G	A	.	PASS	AF=0.115385;DP=220;NS=13;AN=26;MAF=0.115385;AC=3;AC_Het=1;AC_Hom=2;AC_Hemi=0;HWE=0.12	GT:AD:DP:GP:PL	0/1:6,1:7:0.154235,0.845765,0:13,0,164	0/0:1,0:1:0.877532,0.122463,5e-06:0,3,35	0/0:11,0:11:0.999864,0.000136,0:0,33,262	0/0:5,0:5:0.991354,0.008646,0:0,15,138	0/0:14,0:14:0.999983,1.7e-05,0:0,42,311	0/0:7,0:7:0.997824,0.002176,0:0,21,205	0/0:1,0:1:0.877532,0.122463,5e-06:0,3,35	0/0:2,0:2:0.934775,0.065225,0:0,6,64	0/0:24,0:24:1,0,0:0,72,371	0/0:41,0:41:1,0,0:0,123,410	0/0:13,0:13:0.999966,3.4e-05,0:0,39,298	1/1:1,88:89:0,0,1:428,248,0	0/0:4,0:4:0.982855,0.017145,0:0,12,124
chr8	11196847	chr8_11196847_C_A	C	A	.	PASS	AF=0.166667;DP=214;NS=12;AN=24;MAF=0.166667;AC=4;AC_Het=2;AC_Hom=2;AC_Hemi=0;HWE=0.254658	GT:AD:DP:GP:PL	0/0:11,0:11:0.999809,0.000191,0:0,33,256	1/1:0,8:8:0,0.038409,0.961591:221,24,0	0/0:9,0:9:0.999237,0.000763,0:0,27,226	0/0:11,0:11:0.999809,0.000191,0:0,33,242	0/1:5,1:6:0.061099,0.938901,0:16,0,135	0/1:3,3:6:0,1,0:83,0,82	0/0:5,0:5:0.987925,0.012075,0:0,15,154	./.:0,0:0:0.699595,0.273646,0.026759:0,0,0	0/0:18,0:18:0.999999,1e-06,0:0,54,367	0/0:39,0:39:1,0,0:0,117,415	0/0:11,0:11:0.999809,0.000191,0:0,33,276	0/0:84,0:84:1,0,0:0,253,448	0/0:5,0:5:0.987925,0.012075,0:0,15,163
chr8	11198563	chr8_11198563_C_T	C	T	.	PASS	AF=0.166667;DP=228;NS=12;AN=24;MAF=0.166667;AC=4;AC_Het=0;AC_Hom=4;AC_Hemi=0;HWE=0.00621118	GT:AD:DP:GP:PL	1/1:0,23:23:0,1e-06,0.999999:354,69,0	0/0:3,0:3:0.953755,0.046245,0:0,9,96	0/0:21,0:21:1,0,0:0,63,359	./.:0,0:0:0.701498,0.272114,0.026389:0,0,0	0/0:3,0:3:0.953755,0.046245,0:0,9,112	1/1:0,4:4:0,0.3919,0.6081:111,12,0	0/0:1,0:1:0.83755,0.162443,6e-06:0,3,37	0/0:4,0:4:0.976331,0.023669,0:0,12,127	0/0:15,0:15:0.999988,1.2e-05,0:0,45,241	0/0:39,0:39:1,0,0:0,117,390	0/0:21,0:21:1,0,0:0,63,322	0/0:88,0:88:1,0,0:0,265,414	0/0:5,0:5:0.988024,0.011976,0:0,15,131
chr8	11206753	chr8_11206753_C_T	C	T	.	PASS	AF=0.230769;DP=243;NS=13;AN=26;MAF=0.230769;AC=6;AC_Het=2;AC_Hom=4;AC_Hemi=0;HWE=0.0757764	GT:AD:DP:GP:PL	0/0:15,0:15:0.999983,1.7e-05,0:0,45,328	0/0:9,0:9:0.998886,0.001114,0:0,27,256	1/1:0,13:13:0,0.000854,0.999146:302,39,0	0/1:10,7:17:0,1,0:160,0,242	0/0:6,0:6:0.991159,0.008841,0:0,18,158	0/1:5,5:10:0,1,0:123,0,135	1/1:0,4:4:0,0.304542,0.695458:117,12,0	0/0:3,0:3:0.933394,0.066606,0:0,9,103	0/0:14,0:14:0.999965,3.5e-05,0:0,42,301	0/0:25,0:25:1,0,0:0,75,369	0/0:13,0:13:0.99993,7e-05,0:0,39,292	0/0:105,1:106:1,0,0:0,285,429	0/0:8,0:8:0.997775,0.002225,0:0,24,235
chr8	11207112	chr8_11207112_C_T	C	T	.	PASS	AF=0.272727;DP=52;NS=11;AN=22;MAF=0.272727;AC=6;AC_Het=2;AC_Hom=4;AC_Hemi=0;HWE=0.108359	GT:AD:DP:GP:PL	0/1:2,11:13:0,0.999451,0.000549:196,0,27	0/0:1,0:1:0.659794,0.340171,3.5e-05:0,3,37	1/1:0,9:9:0,0.007519,0.992481:192,27,0	0/1:1,1:2:0.001538,0.996413,0.002048:28,0,21	1/1:0,3:3:0,0.326546,0.673454:97,9,0	0/0:1,0:1:0.659808,0.340178,1.4e-05:0,3,41	./.:0,0:0:0.435356,0.448918,0.115726:0,0,0	./.:0,0:0:0.435356,0.448918,0.115726:0,0,0	0/0:1,0:1:0.659794,0.340171,3.5e-05:0,3,37	0/0:3,0:3:0.885826,0.114174,0:0,9,93	0/0:1,0:1:0.659088,0.339807,0.001105:0,3,22	0/0:17,0:17:0.999992,8e-06,0:0,51,299	0/0:1,0:1:0.659799,0.340173,2.8e-05:0,3,38
chr8	11214354	chr8_11214354_G_C	G	C	.	PASS	AF=0.458333;DP=311;NS=12;AN=24;MAF=0.458333;AC=11;AC_Het=5;AC_Hom=6;AC_Hemi=0;HWE=0.59387	GT:AD:DP:GP:PL	1/1:0,3:3:0,0.238801,0.761199:69,9,0	1/1:0,11:11:0,0.001224,0.998776:229,33,0	1/1:0,25:25:0,0,1:393,75,0	0/1:7,13:20:0,1,0:241,0,169	0/1:9,11:20:0,1,0:246,0,212	0/1:7,3:10:0,1,0:87,0,176	0/0:6,0:6:0.975704,0.024296,0:0,18,137	0/1:6,1:7:0.091513,0.908487,0:8,0,159	0/0:23,0:23:1,0,0:0,69,371	0/0:42,4:46:0.99841,0.00159,0:0,30,356	0/0:20,1:21:0.990517,0.009483,0:0,22,339	./.:0,0:0:0.309716,0.493611,0.196673:0,0,0	0/1:9,1:10:0.06035,0.93965,0:10,0,223
chr8	11217755	chr8_11217755_G_A	G	A	.	PASS	AF=0.115385;DP=253;NS=13;AN=26;MAF=0.115385;AC=3;AC_Het=3;AC_Hom=0;AC_Hemi=0;HWE=1	GT:AD:DP:GP:PL	0/0:7,0:7:0.997598,0.002402,0:0,21,178	0/0:7,0:7:0.997598,0.002402,0:0,21,205	0/0:18,0:18:0.999999,1e-06,0:0,54,358	0/1:12,2:14:0.002653,0.997347,0:31,0,228	0/0:10,0:10:0.999699,0.000301,0:0,30,265	0/0:3,0:3:0.962909,0.037091,0:0,9,115	0/0:2,0:2:0.928471,0.071529,0:0,6,61	0/0:4,0:4:0.981104,0.018896,0:0,12,126	0/0:15,1:16:0.963965,0.036035,0:0,9,303	0/0:55,6:61:0.828202,0.171798,0:0,2,322	0/1:20,4:24:3e-06,0.999997,0:60,0,327	0/1:71,15:86:0,1,0:114,0,314	0/0:1,0:1:0.866484,0.133509,7e-06:0,3,35
chr8	11219286	chr8_11219286_T_C	T	C	.	PASS	AF=0.454545;DP=249;NS=11;AN=22;MAF=0.454545;AC=10;AC_Het=4;AC_Hom=6;AC_Hemi=0;HWE=0.542748	GT:AD:DP:GP:PL	./.:0,0:0:0.284744,0.49774,0.217516:0,0,0	./.:0,0:0:0.284744,0.49774,0.217516:0,0,0	0/1:1,9:10:0,0.946694,0.053306:236,0,9	0/1:6,2:8:4e-06,0.999996,0:51,0,151	0/1:6,2:8:7e-06,0.999993,0:49,0,151	1/1:0,4:4:0,0.12512,0.87488:128,12,0	0/1:0,1:1:6.1e-05,0.533579,0.46636:40,3,0	1/1:0,4:4:0,0.12512,0.87488:141,12,0	0/0:23,0:23:1,0,0:0,69,371	0/0:60,0:60:1,0,0:0,181,435	0/0:22,0:22:1,0,0:0,66,372	0/0:100,0:100:1,0,0:0,301,452	1/1:0,8:8:0,0.008859,0.991141:201,24,0
chr8	11220838	chr8_11220838_C_T	C	T	.	PASS	AF=0.307692;DP=217;NS=13;AN=26;MAF=0.307692;AC=8;AC_Het=0;AC_Hom=8;AC_Hemi=0;HWE=0.000457666	GT:AD:DP:GP:PL	0/0:1,0:1:0.701467,0.29852,1.3e-05:0,3,40	1/1:0,12:12:0,0.001146,0.998854:292,36,0	0/0:22,0:22:1,0,0:0,66,389	0/0:13,0:13:0.999896,0.000104,0:0,39,308	0/0:14,0:14:0.999948,5.2e-05,0:0,42,310	0/0:3,0:3:0.903841,0.096159,0:0,9,115	1/1:0,3:3:0,0.370052,0.629948:102,9,0	1/1:0,4:4:0,0.227032,0.772968:143,12,0	0/0:11,0:11:0.999585,0.000415,0:0,33,274	0/0:31,0:31:1,0,0:0,93,400	0/0:14,0:14:0.999948,5.2e-05,0:0,42,284	0/0:82,0:82:1,0,0:0,247,451	1/1:0,7:7:0,0.035413,0.964587:222,21,0
chr8	11223437	chr8_11223437_T_C	T	C	.	PASS	AF=0.307692;DP=273;NS=13;AN=26;MAF=0.307692;AC=8;AC_Het=8;AC_Hom=0;AC_Hemi=0;HWE=0.244302	GT:AD:DP:GP:PL	0/0:4,0:4:0.94686,0.05314,0:0,12,114	0/1:5,1:6:0.005628,0.994372,0:23,0,145	0/1:19,5:24:0,1,0:73,0,320	0/1:9,3:12:0,1,0:66,0,219	0/0:7,0:7:0.993034,0.006966,0:0,21,210	0/1:4,1:5:0.00355,0.99645,0:25,0,118	0/1:7,3:10:0,1,0:71,0,184	0/0:8,0:8:0.996505,0.003495,0:0,24,234	0/1:13,2:15:0.001408,0.998592,0:29,0,261	0/1:34,6:40:0,1,0:85,0,343	0/1:12,6:18:0,1,0:110,0,247	0/0:104,11:115:0.999999,1e-06,0:0,60,313	0/0:8,0:8:0.996505,0.003495,0:0,24,222
chr8	11223439	chr8_11223439_G_A	G	A	.	PASS	AF=0.461538;DP=272;NS=13;AN=26;MAF=0.461538;AC=12;AC_Het=10;AC_Hom=2;AC_Hemi=0;HWE=0.11159	GT:AD:DP:GP:PL	1/1:0,4:4:0,0.130432,0.869568:122,12,0	0/1:5,1:6:0.003825,0.996175,0:22,0,144	0/1:16,8:24:0,1,0:136,0,307	0/1:9,3:12:0,1,0:67,0,221	0/0:7,0:7:0.987147,0.012853,0:0,21,212	0/1:4,1:5:0.003033,0.996967,0:23,0,117	0/1:6,4:10:0,1,0:104,0,148	0/1:7,1:8:0.018963,0.981037,0:15,0,190	0/1:14,2:16:0.001285,0.998715,0:27,0,262	0/1:35,6:41:0,1,0:77,0,340	0/1:11,6:17:0,1,0:121,0,235	0/0:102,11:113:0.999994,6e-06,0:0,55,311	0/1:8,1:9:0.037218,0.962782,0:12,0,210
chr8	11223465	chr8_11223465_C_G	C	G	.	PASS	AF=0.423077;DP=271;NS=13;AN=26;MAF=0.423077;AC=11;AC_Het=11;AC_Hom=0;AC_Hemi=0;HWE=0.023341	GT:AD:DP:GP:PL	0/1:1,3:4:0,0.998835,0.001165:95,0,25	0/1:5,1:6:0.003465,0.996535,0:23,0,142	0/1:20,6:26:0,1,0:103,0,314	0/1:9,2:11:5.9e-05,0.999941,0:41,0,206	0/0:7,0:7:0.98871,0.01129,0:0,21,205	0/1:5,2:7:4e-06,0.999996,0:52,0,127	0/1:5,5:10:0,1,0:136,0,127	0/1:6,1:7:0.006907,0.993093,0:20,0,172	0/1:15,3:18:6.6e-05,0.999934,0:40,0,281	0/1:27,8:35:0,1,0:138,0,335	0/1:13,8:21:0,1,0:171,0,247	0/1:95,14:109:0.025065,0.974935,0:14,0,286	0/0:10,0:10:0.998575,0.001425,0:0,30,271
chr8	11223558	chr8_11223558_T_G	T	G	.	PASS	AF=0.291667;DP=275;NS=12;AN=24;MAF=0.291667;AC=7;AC_Het=7;AC_Hom=0;AC_Hemi=0;HWE=0.487414	GT:AD:DP:GP:PL	./.:0,0:0:0.509012,0.408877,0.08211:0,0,0	0/0:3,0:3:0.908755,0.091245,0:0,9,89	0/1:22,2:24:0.3801,0.6199,0:3,0,318	0/0:11,0:11:0.999608,0.000392,0:0,33,262	0/1:10,2:12:0.000365,0.999635,0:35,0,237	0/0:11,0:11:0.999608,0.000392,0:0,33,277	0/1:8,1:9:0.0599,0.9401,0:13,0,215	0/0:5,0:5:0.975513,0.024487,0:0,15,167	0/1:13,2:15:0.000812,0.999188,0:32,0,253	0/1:41,5:46:0.002978,0.997022,0:26,0,325	0/0:14,1:15:0.775513,0.224487,0:0,4,249	0/1:95,19:114:0,1,0:112,0,304	0/1:6,1:7:0.01966,0.98034,0:18,0,158
chr8	11224179	chr8_11224179_C_T	C	T	.	PASS	AF=0.125;DP=267;NS=12;AN=24;MAF=0.125;AC=3;AC_Het=3;AC_Hom=0;AC_Hemi=0;HWE=1	GT:AD:DP:GP:PL	0/1:3,1:4:0.005708,0.994292,0:28,0,54	0/0:9,0:9:0.999456,0.000544,0:0,27,234	0/0:19,0:19:0.999999,1e-06,0:0,57,265	0/0:15,1:16:0.973845,0.026155,0:0,10,291	0/0:13,0:13:0.999966,3.4e-05,0:0,39,323	0/1:9,1:10:0.316185,0.683815,0:9,0,232	0/0:4,0:4:0.982882,0.017118,0:0,12,140	./.:0,0:0:0.770372,0.214673,0.014955:0,0,0	0/0:10,1:11:0.853267,0.146733,0:0,2,233	0/1:33,5:38:0.000168,0.999832,0:43,0,335	0/0:17,1:18:0.989474,0.010526,0:0,14,295	0/0:97,14:111:0.952597,0.047403,0:0,7,289	0/0:13,1:14:0.991439,0.008561,0:0,15,294
chr8	11224700	chr8_11224700_A_G	A	G	.	PASS	AF=0.346154;DP=271;NS=13;AN=26;MAF=0.346154;AC=9;AC_Het=7;AC_Hom=2;AC_Hemi=0;HWE=1	GT:AD:DP:GP:PL	1/1:0,5:5:0,0.111386,0.888614:142,15,0	0/1:3,1:4:0.005046,0.994954,0:23,0,97	0/1:22,3:25:0.000168,0.999832,0:38,0,326	0/1:17,2:19:0.190872,0.809128,0:6,0,300	0/1:11,1:12:0.245942,0.754058,0:5,0,244	0/1:8,1:9:0.13954,0.86046,0:8,0,201	0/0:5,0:5:0.969781,0.030219,0:0,15,163	0/0:3,0:3:0.88917,0.11083,0:0,9,109	0/1:12,4:16:0,1,0:83,0,254	0/0:34,3:37:0.801414,0.198586,0:0,6,338	0/1:14,3:17:0.000183,0.999817,0:37,0,243	0/0:110,1:111:1,0,0:0,314,466	0/0:8,0:8:0.99612,0.00388,0:0,24,213
chr8	11225334	chr8_11225334_T_C	T	C	.	PASS	AF=0.153846;DP=269;NS=13;AN=26;MAF=0.153846;AC=4;AC_Het=4;AC_Hom=0;AC_Hemi=0;HWE=1	GT:AD:DP:GP:PL	0/1:2,1:3:0.004681,0.995319,0:28,0,56	0/0:13,0:13:0.999959,4.1e-05,0:0,39,289	0/1:12,3:15:2.5e-05,0.999975,0:51,0,249	0/0:17,1:18:0.994862,0.005138,0:0,18,305	0/0:13,0:13:0.999959,4.1e-05,0:0,39,287	0/0:10,0:10:0.999669,0.000331,0:0,30,229	0/1:8,1:9:0.159558,0.840442,0:12,0,163	0/1:4,1:5:0.06958,0.93042,0:16,0,113	0/0:18,0:18:0.999999,1e-06,0:0,54,321	0/0:26,0:26:1,0,0:0,78,370	0/0:27,0:27:1,0,0:0,81,378	0/0:96,0:96:1,0,0:0,289,452	0/0:16,0:16:0.999995,5e-06,0:0,48,301
chr8	11225405	chr8_11225405_G_A	G	A	.	PASS	AF=0.115385;DP=272;NS=13;AN=26;MAF=0.115385;AC=3;AC_Het=3;AC_Hom=0;AC_Hemi=0;HWE=1	GT:AD:DP:GP:PL	0/1:1,1:2:0.001475,0.997453,0.001072:34,0,18	0/0:12,1:13:0.99566,0.00434,0:0,18,273	0/0:11,1:12:0.545941,0.454059,0:5,0,231	0/0:18,1:19:0.997417,0.002583,0:0,20,332	0/1:11,4:15:0,1,0:72,0,254	0/0:11,0:11:0.999868,0.000132,0:0,33,274	0/1:10,1:11:0.430778,0.569222,0:7,0,217	0/0:2,0:2:0.936659,0.063341,0:0,6,82	0/0:16,1:17:0.995883,0.004117,0:0,18,303	0/0:30,1:31:1,0,0:0,72,390	0/0:20,1:21:0.999934,6.6e-05,0:0,36,339	0/0:101,6:107:1,0,0:0,144,359	0/0:11,0:11:0.999868,0.000132,0:0,33,282
chr8	11225713	chr8_11225713_T_C	T	C	.	PASS	AF=0.5;DP=260;NS=11;AN=22;MAF=0.5;AC=11;AC_Het=1;AC_Hom=10;AC_Hemi=0;HWE=0.0107622	GT:AD:DP:GP:PL	./.:0,0:0:0.251484,0.499996,0.24852:0,0,0	1/1:0,7:7:0,0.015474,0.984526:210,21,0	./.:0,0:0:0.251484,0.499996,0.24852:0,0,0	0/0:12,0:12:0.999515,0.000485,0:0,36,231	0/1:6,5:11:0,1,0:135,0,153	1/1:0,15:15:0,6.1e-05,0.999939:324,45,0	1/1:0,13:13:0,0.000246,0.999754:316,39,0	1/1:0,10:10:0,0.001961,0.998039:268,30,0	0/0:18,0:18:0.999992,8e-06,0:0,54,344	0/0:36,0:36:1,0,0:0,108,401	0/0:14,0:14:0.999879,0.000121,0:0,42,304	0/0:117,0:117:1,0,0:0,352,463	1/1:0,7:7:0,0.015474,0.984526:217,21,0
chr8	11232231	chr8_11232231_C_T	C	T	.	PASS	AF=0.227273;DP=258;NS=11;AN=22;MAF=0.227273;AC=5;AC_Het=5;AC_Hom=0;AC_Hemi=0;HWE=1	GT:AD:DP:GP:PL	0/0:3,0:3:0.912489,0.087511,0:0,9,87	./.:0,0:0:0.522352,0.400775,0.076874:0,0,0	0/0:2,0:2:0.839061,0.160939,0:0,6,65	0/0:13,1:14:0.680942,0.319058,0:0,2,229	0/1:5,4:9:0,1,0:95,0,137	0/0:1,0:1:0.721973,0.276964,0.001063:0,3,20	0/1:2,1:3:0.003285,0.996666,4.8e-05:26,0,36	./.:0,0:0:0.522352,0.400775,0.076874:0,0,0	0/0:20,1:21:0.999078,0.000922,0:0,29,306	0/1:54,10:64:2.1e-05,0.999979,0:48,0,309	0/1:23,3:26:0.002083,0.997917,0:28,0,306	0/1:94,20:114:0.021503,0.978497,0:18,0,302	0/0:1,0:1:0.721973,0.276964,0.001063:0,3,20
chr8	11232824	chr8_11232824_C_T	C	T	.	PASS	AF=0.363636;DP=204;NS=11;AN=22;MAF=0.363636;AC=8;AC_Het=8;AC_Hom=0;AC_Hemi=0;HWE=0.190918	GT:AD:DP:GP:PL	0/0:4,0:4:0.918269,0.081731,0:0,12,87	0/1:2,1:3:0.042391,0.957608,0:12,0,59	0/0:1,0:1:0.583815,0.415715,0.000469:0,3,28	0/1:10,1:11:0.222796,0.777204,0:4,0,197	./.:0,0:0:0.341158,0.485859,0.172983:0,0,0	0/0:1,0:1:0.582365,0.414682,0.002953:0,3,20	0/1:0,1:1:0.008136,0.579333,0.412531:20,3,0	./.:0,0:0:0.341158,0.485859,0.172983:0,0,0	0/1:17,2:19:0.31433,0.68567,0:2,0,292	0/1:30,6:36:3.3e-05,0.999967,0:43,0,310	0/1:14,2:16:0.004932,0.995068,0:22,0,276	0/1:90,21:111:9.3e-05,0.999907,0:39,0,300	0/1:0,1:1:0.003255,0.582184,0.414561:24,3,0
chr8	11233146	chr8_11233146_C_T	C	T	.	PASS	AF=0.136364;DP=246;NS=11;AN=22;MAF=0.136364;AC=3;AC_Het=3;AC_Hom=0;AC_Hemi=0;HWE=1	GT:AD:DP:GP:PL	0/1:0,3:3:3e-06,0.521184,0.478812:64,9,0	./.:0,0:0:0.661338,0.303778,0.034884:0,0,0	0/0:12,0:12:0.999888,0.000112,0:0,36,197	0/0:9,0:9:0.999104,0.000896,0:0,27,221	0/0:1,0:1:0.813225,0.186771,4e-06:0,3,40	0/0:2,0:2:0.896993,0.103004,3e-06:0,6,42	./.:0,0:0:0.661338,0.303778,0.034884:0,0,0	0/1:0,1:1:0.034198,0.785415,0.180387:20,3,0	0/1:12,4:16:2.3e-05,0.999977,0:50,0,238	0/0:39,5:44:0.993904,0.006096,0:0,19,307	0/0:22,1:23:0.999994,6e-06,0:0,49,311	0/0:128,6:134:1,0,0:0,274,391	0/0:1,0:1:0.813053,0.186732,0.000215:0,3,23
chr8	11244834	chr8_11244834_T_C	T	C	.	PASS	AF=0.269231;DP=253;NS=13;AN=26;MAF=0.269231;AC=7;AC_Het=5;AC_Hom=2;AC_Hemi=0;HWE=1	GT:AD:DP:GP:PL	0/1:2,2:4:9e-06,0.999946,4.5e-05:52,0,36	0/0:10,1:11:0.741996,0.258004,0:0,3,206	1/1:0,3:3:0,0.413689,0.586311:112,9,0	0/0:16,0:16:0.999989,1.1e-05,0:0,48,323	0/1:13,2:15:0.001529,0.998471,0:30,0,272	0/0:8,0:8:0.99724,0.00276,0:0,24,228	0/0:5,0:5:0.978336,0.021664,0:0,15,165	0/0:1,0:1:0.738375,0.261611,1.5e-05:0,3,38	0/1:15,2:17:0.02006,0.97994,0:18,0,273	0/0:41,2:43:0.999999,1e-06,0:0,59,337	0/1:10,1:11:0.224137,0.775863,0:7,0,220	0/0:113,0:113:1,0,0:0,340,467	0/1:5,1:6:0.082648,0.917352,0:12,0,135
chr8	11244881	chr8_11244881_G_A	G	A	.	PASS	AF=0.181818;DP=242;NS=11;AN=22;MAF=0.181818;AC=4;AC_Het=4;AC_Hom=0;AC_Hemi=0;HWE=1	GT:AD:DP:GP:PL	./.:0,0:0:0.672924,0.294791,0.032285:0,0,0	0/1:10,2:12:0.006907,0.993093,0:25,0,233	./.:0,0:0:0.672924,0.294791,0.032285:0,0,0	0/0:17,0:17:0.999997,3e-06,0:0,51,319	0/0:9,0:9:0.999145,0.000855,0:0,27,241	0/0:13,0:13:0.999947,5.3e-05,0:0,39,303	0/0:5,0:5:0.986496,0.013504,0:0,15,159	0/0:1,0:1:0.820311,0.179677,1.2e-05:0,3,35	0/1:12,2:14:0.008492,0.991508,0:24,0,250	0/0:39,1:40:1,0,0:0,85,383	0/1:6,2:8:0.000146,0.999854,0:42,0,140	0/0:116,0:116:1,0,0:0,349,477	0/1:6,1:7:0.225601,0.774399,0:9,0,154
chr8	11244954	chr8_11244954_A_T	A	T	.	PASS	AF=0.5;DP=239;NS=11;AN=22;MAF=0.5;AC=11;AC_Het=3;AC_Hom=8;AC_Hemi=0;HWE=0.221583	GT:AD:DP:GP:PL	./.:0,0:0:0.25037,0.5,0.24963:0,0,0	1/1:0,9:9:0,0.003896,0.996104:237,27,0	./.:0,0:0:0.25037,0.5,0.24963:0,0,0	0/1:4,8:12:0,1,0:173,0,94	0/1:4,3:7:0,1,0:89,0,120	1/1:0,4:4:0,0.111254,0.888746:131,12,0	0/1:0,1:1:4e-05,0.500348,0.499612:41,3,0	1/1:0,2:2:0,0.333658,0.666342:64,6,0	0/0:18,0:18:0.999992,8e-06,0:0,54,350	0/0:43,0:43:1,0,0:0,129,433	0/0:19,0:19:0.999996,4e-06,0:0,57,355	0/0:119,0:119:1,0,0:0,358,479	1/1:0,5:5:0,0.058903,0.941097:134,15,0
chr8	11245911	chr8_11245911_G_A	G	A	.	PASS	AF=0.166667;DP=217;NS=12;AN=24;MAF=0.166667;AC=4;AC_Het=2;AC_Hom=2;AC_Hemi=0;HWE=0.254658	GT:AD:DP:GP:PL	0/1:0,1:1:0.00191,0.821127,0.176964:33,3,0	0/0:3,0:3:0.948878,0.051122,0:0,9,99	./.:0,0:0:0.676834,0.291731,0.031436:0,0,0	0/0:12,0:12:0.999895,0.000105,0:0,36,291	0/0:10,0:10:0.999579,0.000421,0:0,30,263	0/0:5,0:5:0.98671,0.01329,0:0,15,145	0/1:8,2:10:0.00015,0.99985,0:42,0,210	0/0:5,0:5:0.98671,0.01329,0:0,15,158	0/0:10,0:10:0.999579,0.000421,0:0,30,225	0/0:31,0:31:1,0,0:0,93,381	0/0:22,0:22:1,0,0:0,66,356	1/1:0,100:100:0,0,1:445,301,0	0/0:8,0:8:0.998319,0.001681,0:0,24,221
chr8	11245931	chr8_11245931_T_C	T	C	.	PASS	AF=0.269231;DP=224;NS=13;AN=26;MAF=0.269231;AC=7;AC_Het=7;AC_Hom=0;AC_Hemi=0;HWE=0.49913	GT:AD:DP:GP:PL	0/1:0,1:1:0.000385,0.689504,0.310111:36,3,0	0/0:4,0:4:0.946775,0.053225,0:0,12,129	0/1:0,1:1:0.000768,0.68924,0.309992:33,3,0	0/1:8,5:13:0,1,0:122,0,182	0/1:10,2:12:0.000103,0.999897,0:40,0,229	0/1:7,2:9:8.6e-05,0.999914,0:41,0,186	0/1:6,2:8:9e-06,0.999991,0:51,0,172	0/0:5,0:5:0.97266,0.02734,0:0,15,162	0/0:11,1:12:0.589756,0.410244,0:0,1,181	0/0:27,1:28:0.999966,3.4e-05,0:0,44,363	0/1:20,2:22:0.044506,0.955494,0:14,0,303	0/0:99,0:99:1,0,0:0,298,456	0/0:10,0:10:0.999122,0.000878,0:0,30,264
chr8	11246033	chr8_11246033_T_C	T	C	.	PASS	AF=0.153846;DP=273;NS=13;AN=26;MAF=0.153846;AC=4;AC_Het=4;AC_Hom=0;AC_Hemi=0;HWE=1	GT:AD:DP:GP:PL	0/1:2,3:5:0,0.999991,9e-06:87,0,40	0/1:6,1:7:0.028713,0.971287,0:20,0,166	0/1:0,1:1:0.000496,0.852866,0.146638:40,3,0	0/0:11,0:11:0.999832,0.000168,0:0,33,250	0/0:10,0:10:0.999664,0.000336,0:0,30,265	0/0:6,0:6:0.994656,0.005344,0:0,18,173	0/0:8,0:8:0.998659,0.001341,0:0,24,224	0/0:3,0:3:0.958789,0.041211,0:0,9,100	0/0:28,0:28:1,0,0:0,84,383	0/0:49,3:52:1,0,0:0,72,377	0/1:20,2:22:0.356721,0.643279,0:7,0,310	0/0:111,3:114:1,0,0:0,260,435	0/0:6,0:6:0.994656,0.005344,0:0,18,165
chr8	11247029	chr8_11247029_T_C	T	C	.	PASS	AF=0.115385;DP=246;NS=13;AN=26;MAF=0.115385;AC=3;AC_Het=3;AC_Hom=0;AC_Hemi=0;HWE=1	GT:AD:DP:GP:PL	0/0:1,0:1:0.868931,0.131065,4e-06:0,3,37	0/1:4,1:5:0.032436,0.967564,0:20,0,118	0/1:0,2:2:1e-06,0.768238,0.23176:68,6,0	0/0:20,1:21:0.998562,0.001438,0:0,23,329	0/0:17,0:17:0.999998,2e-06,0:0,51,339	0/0:8,1:9:0.928884,0.071116,0:0,6,225	0/1:1,1:2:0.00525,0.994712,3.8e-05:28,0,33	0/0:5,0:5:0.990661,0.009339,0:0,15,157	0/0:9,0:9:0.999411,0.000589,0:0,27,247	0/0:36,2:38:0.999998,2e-06,0:0,53,381	0/0:24,0:24:1,0,0:0,72,386	0/0:101,0:101:1,0,0:0,304,459	0/0:12,0:12:0.999926,7.4e-05,0:0,36,297
chr8	11248746	chr8_11248746_T_C	T	C	.	PASS	AF=0.181818;DP=264;NS=11;AN=22;MAF=0.181818;AC=4;AC_Het=4;AC_Hom=0;AC_Hemi=0;HWE=1	GT:AD:DP:GP:PL	0/0:1,0:1:0.781415,0.218572,1.2e-05:0,3,37	0/1:2,1:3:0.005659,0.994341,0:25,0,65	./.:0,0:0:0.610623,0.341602,0.047776:0,0,0	0/1:2,1:3:0.002261,0.997739,0:29,0,63	0/0:20,2:22:0.993029,0.006971,0:0,19,348	0/0:2,0:2:0.877304,0.122696,0:0,6,77	./.:0,0:0:0.610623,0.341602,0.047776:0,0,0	0/0:2,0:2:0.877304,0.122696,0:0,6,80	0/0:27,2:29:0.980545,0.019455,0:0,15,353	0/0:55,2:57:1,0,0:0,108,402	0/0:22,2:24:0.878968,0.121032,0:0,6,324	0/1:93,27:120:0,1,0:90,0,303	0/1:0,1:1:0.010999,0.772827,0.216174:24,3,0
chr8	11248804	chr8_11248804_G_C	G	C	.	PASS	AF=0.181818;DP=279;NS=11;AN=22;MAF=0.181818;AC=4;AC_Het=2;AC_Hom=2;AC_Hemi=0;HWE=0.278196	GT:AD:DP:GP:PL	1/1:0,4:4:0,0.320068,0.679932:98,12,0	0/1:1,1:2:0.011787,0.988147,6.6e-05:22,0,33	0/0:1,0:1:0.790179,0.209816,4e-06:0,3,41	0/0:7,0:7:0.995868,0.004132,0:0,21,209	0/0:8,1:9:0.74709,0.25291,0:0,2,189	./.:0,0:0:0.624387,0.33159,0.044024:0,0,0	0/0:1,0:1:0.790179,0.209816,4e-06:0,3,41	./.:0,0:0:0.624387,0.33159,0.044024:0,0,0	0/0:32,3:35:0.791093,0.208907,0:0,3,348	0/0:52,1:53:1,0,0:0,123,412	0/0:17,0:17:0.999996,4e-06,0:0,51,357	0/1:100,39:139:0,1,0:206,0,332	0/0:3,0:3:0.937751,0.062249,0:0,9,101
chr8	11248876	chr8_11248876_C_T	C	T	.	PASS	AF=0.166667;DP=247;NS=12;AN=24;MAF=0.166667;AC=4;AC_Het=4;AC_Hom=0;AC_Hemi=0;HWE=1	GT:AD:DP:GP:PL	0/0:1,0:1:0.819188,0.180748,6.3e-05:0,3,28	0/0:3,0:3:0.947724,0.052276,0:0,9,92	0/0:2,0:2:0.900641,0.099359,0:0,6,73	0/0:5,0:5:0.986398,0.013602,0:0,15,161	0/0:6,0:6:0.993152,0.006848,0:0,18,179	0/0:5,0:5:0.986398,0.013602,0:0,15,163	0/1:0,1:1:0.004653,0.815426,0.179921:29,3,0	./.:0,0:0:0.671152,0.296173,0.032675:0,0,0	0/0:22,2:24:0.979206,0.020794,0:0,13,331	0/0:35,1:36:1,0,0:0,79,403	0/1:14,3:17:0.001703,0.998297,0:31,0,286	0/1:113,29:142:0,1,0:100,0,305	0/1:4,1:5:0.222639,0.777361,0:9,0,105
chr8	11248923	chr8_11248923_T_G	T	G	.	PASS	AF=0.409091;DP=248;NS=11;AN=22;MAF=0.409091;AC=9;AC_Het=7;AC_Hom=2;AC_Hemi=0;HWE=0.55418	GT:AD:DP:GP:PL	./.:0,0:0:0.337483,0.4869,0.175617:0,0,0	0/1:2,3:5:0,0.999998,2e-06:83,0,53	./.:0,0:0:0.337483,0.4869,0.175617:0,0,0	0/1:2,1:3:0.00044,0.999559,1e-06:32,0,58	0/0:5,0:5:0.956861,0.043139,0:0,15,150	0/0:2,0:2:0.734927,0.265073,0:0,6,71	1/1:0,2:2:2e-06,0.409371,0.590627:58,6,0	0/1:0,1:1:6.4e-05,0.580893,0.419043:41,3,0	0/1:19,2:21:0.034784,0.965216,0:13,0,283	0/1:37,4:41:0.215863,0.784137,0:4,0,337	0/1:14,4:18:1e-06,0.999999,0:59,0,265	0/1:119,28:147:0,1,0:96,0,309	0/0:3,0:3:0.847215,0.152785,0:0,9,102
chr8	11249098	chr8_11249098_G_A	G	A	.	PASS	AF=0.192308;DP=154;NS=13;AN=26;MAF=0.192308;AC=5;AC_Het=5;AC_Hom=0;AC_Hemi=0;HWE=1	GT:AD:DP:GP:PL	0/0:4,0:4:0.968216,0.031784,0:0,12,123	0/1:3,1:4:0.045952,0.954048,0:16,0,92	0/1:0,2:2:2e-06,0.655625,0.344373:64,6,0	0/0:5,0:5:0.983852,0.016148,0:0,15,156	0/1:4,1:5:0.232129,0.767871,0:8,0,106	0/0:1,0:1:0.791989,0.207994,1.7e-05:0,3,35	0/0:3,0:3:0.938391,0.061609,0:0,9,101	0/0:3,0:3:0.938391,0.061609,0:0,9,102	0/1:15,3:18:0.002794,0.997206,0:28,0,291	0/0:39,2:41:0.999999,1e-06,0:0,57,351	0/1:12,2:14:0.066501,0.933499,0:14,0,258	0/0:46,4:50:0.999973,2.7e-05,0:0,43,315	0/0:4,0:4:0.968216,0.031784,0:0,12,118
chr8	11249141	chr8_11249141_G_A	G	A	.	PASS	AF=0.269231;DP=104;NS=13;AN=26;MAF=0.269231;AC=7;AC_Het=5;AC_Hom=2;AC_Hemi=0;HWE=1	GT:AD:DP:GP:PL	1/1:0,5:5:0,0.115158,0.884842:144,15,0	0/0:4,0:4:0.943374,0.056626,0:0,12,141	0/1:0,2:2:0,0.510089,0.489911:72,6,0	0/0:4,0:4:0.943374,0.056626,0:0,12,116	0/0:1,0:1:0.675567,0.324413,2e-05:0,3,39	0/0:1,0:1:0.675567,0.324413,2e-05:0,3,39	0/0:3,0:3:0.892817,0.107183,0:0,9,90	0/1:1,1:2:0.000416,0.999202,0.000382:34,0,28	0/1:12,4:16:0,1,0:63,0,240	0/1:24,4:28:3.7e-05,0.999963,0:45,0,330	0/1:4,1:5:0.002639,0.997361,0:26,0,121	0/0:29,1:30:0.999999,1e-06,0:0,60,370	0/0:2,0:2:0.806385,0.193615,0:0,6,68
chr8	11254826	chr8_11254826_A_G	A	G	.	PASS	AF=0.291667;DP=245;NS=12;AN=24;MAF=0.291667;AC=7;AC_Het=3;AC_Hom=4;AC_Hemi=0;HWE=0.194508	GT:AD:DP:GP:PL	./.:0,0:0:0.496779,0.416093,0.087128:0,0,0	1/1:0,4:4:0,0.229862,0.770138:136,12,0	1/1:0,13:13:0,0.000583,0.999417:201,39,0	0/1:8,14:22:0,1,0:271,0,162	0/1:7,9:16:0,1,0:203,0,168	0/1:3,4:7:0,1,0:116,0,85	0/0:6,0:6:0.987083,0.012917,0:0,18,191	0/0:1,0:1:0.704817,0.295168,1.6e-05:0,3,39	0/0:16,0:16:0.999987,1.3e-05,0:0,48,324	0/0:28,0:28:1,0,0:0,84,352	0/0:21,0:21:1,0,0:0,63,357	0/0:102,0:102:1,0,0:0,307,414	0/0:7,0:7:0.993499,0.006501,0:0,21,204
chr8	11263466	chr8_11263466_G_A	G	A	.	PASS	AF=0.125;DP=233;NS=12;AN=24;MAF=0.125;AC=3;AC_Het=1;AC_Hom=2;AC_Hemi=0;HWE=0.130435	GT:AD:DP:GP:PL	./.:0,0:0:0.798935,0.189794,0.011272:0,0,0	1/1:0,6:6:0,0.208284,0.791716:162,18,0	0/0:16,0:16:0.999996,4e-06,0:0,48,290	0/0:13,0:13:0.999971,2.9e-05,0:0,39,277	0/0:8,0:8:0.999073,0.000927,0:0,24,220	0/0:5,0:5:0.992631,0.007369,0:0,15,164	0/1:7,1:8:0.253962,0.746038,0:11,0,178	0/0:7,0:7:0.998148,0.001852,0:0,21,170	0/0:20,0:20:1,0,0:0,60,324	0/0:41,0:41:1,0,0:0,123,384	0/0:17,0:17:0.999998,2e-06,0:0,51,321	0/0:81,0:81:1,0,0:0,244,437	0/0:11,0:11:0.999884,0.000116,0:0,33,205
chr8	11263609	chr8_11263609_T_C	T	C	.	PASS	AF=0.461538;DP=257;NS=13;AN=26;MAF=0.461538;AC=12;AC_Het=4;AC_Hom=8;AC_Hemi=0;HWE=0.260843	GT:AD:DP:GP:PL	0/1:2,6:8:0,0.999974,2.6e-05:120,0,42	0/1:2,4:6:0,0.999919,8.1e-05:117,0,37	0/1:1,8:9:0,0.968203,0.031797:170,0,11	0/1:6,3:9:0,1,0:76,0,153	0/0:6,0:6:0.975316,0.024684,0:0,18,169	1/1:0,7:7:0,0.018926,0.981074:198,21,0	1/1:0,7:7:0,0.018926,0.981074:182,21,0	1/1:0,2:2:0,0.381701,0.618299:63,6,0	0/0:16,0:16:0.999975,2.5e-05,0:0,48,314	0/0:43,1:44:1,0,0:0,93,372	0/0:20,0:20:0.999998,2e-06,0:0,60,336	0/0:108,5:113:1,0,0:0,198,380	1/1:0,10:10:0,0.002406,0.997594:195,30,0
chr8	11265596	chr8_11265596_T_C	T	C	.	PASS	AF=0.269231;DP=272;NS=13;AN=26;MAF=0.269231;AC=7;AC_Het=1;AC_Hom=6;AC_Hemi=0;HWE=0.00869565	GT:AD:DP:GP:PL	0/0:1,0:1:0.718375,0.281603,2.2e-05:0,3,37	0/0:6,0:6:0.987899,0.012101,0:0,18,190	1/1:0,7:7:0,0.038329,0.961671:166,21,0	0/1:11,2:13:0.000233,0.999767,0:37,0,247	0/0:8,0:8:0.996947,0.003053,0:0,24,205	1/1:0,6:6:0,0.073829,0.926171:189,18,0	0/0:3,0:3:0.910748,0.089252,0:0,9,100	0/0:4,0:4:0.95329,0.04671,0:0,12,135	0/0:30,0:30:1,0,0:0,90,406	0/0:47,1:48:1,0,0:0,104,411	0/0:19,0:19:0.999999,1e-06,0:0,57,339	1/1:0,118:118:0,0,1:466,355,0	0/0:9,0:9:0.998471,0.001529,0:0,27,249
chr8	11267446	chr8_11267446_G_A	G	A	.	PASS	AF=0.192308;DP=252;NS=13;AN=26;MAF=0.192308;AC=5;AC_Het=1;AC_Hom=4;AC_Hemi=0;HWE=0.026087	GT:AD:DP:GP:PL	0/1:2,1:3:0.092342,0.907658,0:13,0,64	1/1:0,13:13:0,0.000989,0.999011:293,39,0	0/0:14,0:14:0.99997,3e-05,0:0,42,309	0/0:24,0:24:1,0,0:0,72,385	0/0:12,0:12:0.99988,0.00012,0:0,36,294	0/0:4,0:4:0.970108,0.029892,0:0,12,113	0/0:6,0:6:0.992356,0.007644,0:0,18,170	0/0:1,0:1:0.802229,0.197761,1e-05:0,3,37	0/0:11,0:11:0.999759,0.000241,0:0,33,280	0/0:34,0:34:1,0,0:0,102,409	0/0:17,0:17:0.999996,4e-06,0:0,51,318	0/0:99,0:99:1,0,0:0,298,444	1/1:0,14:14:0,0.000495,0.999505:308,42,0
chr8	11267977	chr8_11267977_A_T	A	T	.	PASS	AF=0.208333;DP=205;NS=12;AN=24;MAF=0.208333;AC=5;AC_Het=3;AC_Hom=2;AC_Hemi=0;HWE=0.403727	GT:AD:DP:GP:PL	0/1:0,2:2:0,0.624753,0.375246:70,6,0	0/0:11,0:11:0.999707,0.000293,0:0,33,264	1/1:0,17:17:0,5.1e-05,0.999949:342,51,0	0/1:4,2:6:4e-06,0.999996,0:56,0,67	0/0:5,0:5:0.981577,0.018423,0:0,15,125	0/0:3,0:3:0.930167,0.069833,0:0,9,106	./.:0,0:0:0.591434,0.355227,0.053339:0,0,0	0/0:3,0:3:0.930167,0.069833,0:0,9,93	0/0:18,0:18:0.999998,2e-06,0:0,54,305	0/0:53,1:54:1,0,0:0,130,384	0/0:31,0:31:1,0,0:0,93,386	0/1:38,11:49:0,1,0:89,0,308	0/0:6,0:6:0.990703,0.009297,0:0,18,156
chr8	11271306	chr8_11271306_G_A	G	A	.	PASS	AF=0.125;DP=213;NS=12;AN=24;MAF=0.125;AC=3;AC_Het=3;AC_Hom=0;AC_Hemi=0;HWE=1	GT:AD:DP:GP:PL	./.:0,0:0:0.740878,0.239729,0.019393:0,0,0	0/0:3,0:3:0.961126,0.038874,0:0,9,112	0/0:22,0:22:1,0,0:0,66,380	0/1:3,1:4:0.110116,0.889884,0:14,0,86	0/1:5,2:7:0.000125,0.999875,0:44,0,119	0/1:0,2:2:0,0.755526,0.244474:75,6,0	0/0:4,0:4:0.980178,0.019822,0:0,12,142	0/0:1,0:1:0.860742,0.139256,2e-06:0,3,40	0/0:21,0:21:1,0,0:0,63,350	0/0:37,0:37:1,0,0:0,111,414	0/0:21,0:21:1,0,0:0,63,344	0/0:86,0:86:1,0,0:0,259,438	0/0:5,0:5:0.98999,0.01001,0:0,15,149
chr8	11275189	chr8_11275189_C_T	C	T	.	PASS	AF=0.153846;DP=256;NS=13;AN=26;MAF=0.153846;AC=4;AC_Het=2;AC_Hom=2;AC_Hemi=0;HWE=0.234783	GT:AD:DP:GP:PL	0/1:1,5:6:0,0.998852,0.001148:101,0,19	0/0:14,0:14:0.999978,2.2e-05,0:0,42,293	0/0:26,0:26:1,0,0:0,78,368	0/0:13,0:13:0.999956,4.4e-05,0:0,39,309	0/0:9,0:9:0.999297,0.000703,0:0,27,256	0/0:3,0:3:0.956931,0.043069,0:0,9,97	1/1:0,7:7:0,0.079853,0.920147:219,21,0	0/1:1,3:4:0,0.999772,0.000228:92,0,26	0/0:19,0:19:0.999999,1e-06,0:0,57,324	0/0:43,0:43:1,0,0:0,129,422	0/0:20,0:20:1,0,0:0,60,353	0/0:84,0:84:1,0,0:0,253,425	0/0:8,0:8:0.998596,0.001404,0:0,24,220
chr8	11277022	chr8_11277022_C_T	C	T	.	PASS	AF=0.5;DP=257;NS=11;AN=22;MAF=0.5;AC=11;AC_Het=1;AC_Hom=10;AC_Hemi=0;HWE=0.0107622	GT:AD:DP:GP:PL	./.:0,0:0:0.318263,0.49177,0.189967:0,0,0	1/1:0,2:2:0,0.392897,0.607103:77,6,0	1/1:0,19:19:0,5e-06,0.999995:348,57,0	0/1:3,2:5:0,1,0:62,0,101	0/0:7,0:7:0.988073,0.011927,0:0,21,227	./.:0,0:0:0.318263,0.49177,0.189967:0,0,0	1/1:0,2:2:0,0.392897,0.607103:81,6,0	1/1:0,3:3:0,0.244474,0.755526:110,9,0	0/0:23,0:23:1,0,0:0,69,391	0/0:61,0:61:1,0,0:0,184,451	0/0:27,0:27:1,0,0:0,81,402	0/0:104,1:105:1,0,0:0,296,438	1/1:0,2:2:0,0.392897,0.607103:81,6,0
chr8	11289554	chr8_11289554_G_A	G	A	.	PASS	AF=0.153846;DP=268;NS=13;AN=26;MAF=0.153846;AC=4;AC_Het=0;AC_Hom=4;AC_Hemi=0;HWE=0.00521739	GT:AD:DP:GP:PL	0/0:21,0:21:1,0,0:0,63,363	0/0:7,0:7:0.99741,0.00259,0:0,21,200	0/0:21,0:21:1,0,0:0,63,377	0/0:15,0:15:0.99999,1e-05,0:0,45,323	0/0:6,0:6:0.994833,0.005167,0:0,18,187	1/1:0,4:4:0,0.429247,0.570753:141,12,0	0/0:5,0:5:0.98972,0.01028,0:0,15,149	0/0:3,0:3:0.960108,0.039892,0:0,9,108	0/0:23,0:23:1,0,0:0,69,390	0/0:54,0:54:1,0,0:0,163,435	0/0:21,0:21:1,0,0:0,63,298	1/1:0,86:86:0,0,1:465,259,0	0/0:2,0:2:0.923276,0.076724,0:0,6,74
chr8	11329029	chr8_11329029_G_A	G	A	.	PASS	AF=0.115385;DP=231;NS=13;AN=26;MAF=0.115385;AC=3;AC_Het=3;AC_Hom=0;AC_Hemi=0;HWE=1	GT:AD:DP:GP:PL	0/1:3,5:8:0,1,0:124,0,63	0/0:3,0:3:0.965955,0.034045,0:0,9,101	0/0:5,0:5:0.991266,0.008734,0:0,15,137	0/0:4,0:4:0.982683,0.017317,0:0,12,128	0/1:4,3:7:1e-06,0.999999,0:64,0,104	0/0:4,0:4:0.982683,0.017317,0:0,12,128	0/1:3,1:4:0.005642,0.994358,0:28,0,99	0/0:1,0:1:0.876436,0.123562,2e-06:0,3,40	0/0:25,0:25:1,0,0:0,75,380	0/0:46,0:46:1,0,0:0,138,411	0/0:15,0:15:0.999991,9e-06,0:0,45,312	0/0:95,10:105:1,0,0:0,68,332	0/0:4,0:4:0.982683,0.017317,0:0,12,136
chr8	11342116	chr8_11342116_G_A	G	A	.	PASS	AF=0.5;DP=213;NS=13;AN=26;MAF=0.5;AC=13;AC_Het=3;AC_Hom=10;AC_Hemi=0;HWE=0.0892525	GT:AD:DP:GP:PL	1/1:0,14:14:0,0.000133,0.999867:296,42,0	1/1:0,7:7:0,0.016752,0.983248:217,21,0	1/1:0,6:6:0,0.032953,0.967047:186,18,0	0/1:3,3:6:0,1,0:74,0,89	0/1:3,5:8:0,1,0:132,0,73	1/1:0,2:2:0,0.352849,0.647151:77,6,0	0/1:2,3:5:0,1,0:85,0,60	1/1:0,3:3:0,0.214216,0.785784:102,9,0	0/0:40,0:40:1,0,0:0,120,421	0/0:60,0:60:1,0,0:0,181,449	0/0:33,0:33:1,0,0:0,99,423	0/0:24,0:24:1,0,0:0,72,373	0/0:5,0:5:0.945795,0.054205,0:0,15,165
chr8	11349031	chr8_11349031_G_A	G	A	.	PASS	AF=0.25;DP=229;NS=12;AN=24;MAF=0.25;AC=6;AC_Het=2;AC_Hom=4;AC_Hemi=0;HWE=0.0898987	GT:AD:DP:GP:PL	0/0:12,0:12:0.999828,0.000172,0:0,36,270	./.:0,0:0:0.54701,0.385182,0.067807:0,0,0	1/1:1,19:20:0,0.041298,0.958702:314,21,0	0/1:2,2:4:3e-06,0.999996,0:56,0,57	0/1:4,1:5:0.011281,0.988719,0:21,0,127	1/1:0,6:6:0,0.081519,0.918481:184,18,0	0/0:3,0:3:0.919103,0.080897,0:0,9,102	0/0:1,0:1:0.739582,0.260389,2.9e-05:0,3,35	0/0:20,0:20:0.999999,1e-06,0:0,60,290	0/0:36,0:36:1,0,0:0,108,390	0/0:22,0:22:1,0,0:0,66,341	0/0:96,0:96:1,0,0:0,289,450	0/0:4,0:4:0.957847,0.042153,0:0,12,135
chr8	11349044	chr8_11349044_T_G	T	G	.	PASS	AF=0.458333;DP=224;NS=12;AN=24;MAF=0.458333;AC=11;AC_Het=1;AC_Hom=10;AC_Hemi=0;HWE=0.00444205	GT:AD:DP:GP:PL	1/1:0,13:13:0,0.000322,0.999678:258,39,0	./.:0,0:0:0.323747,0.490481,0.185772:0,0,0	1/1:0,15:15:0,8.1e-05,0.999919:314,45,0	0/1:2,1:3:0.001667,0.998332,1e-06:26,0,55	0/0:5,0:5:0.954798,0.045202,0:0,15,149	0/0:6,0:6:0.976876,0.023124,0:0,18,171	1/1:0,3:3:0,0.248132,0.751868:107,9,0	1/1:0,2:2:0,0.397607,0.602392:68,6,0	0/0:20,0:20:0.999999,1e-06,0:0,60,284	0/0:27,1:28:0.999999,1e-06,0:0,64,375	0/0:22,0:22:1,0,0:0,66,333	0/0:101,1:102:1,0,0:0,287,421	1/1:0,5:5:0,0.076216,0.923784:150,15,0
chr8	11350078	chr8_11350078_T_C	T	C	.	PASS	AF=0.5;DP=190;NS=12;AN=24;MAF=0.5;AC=12;AC_Het=2;AC_Hom=10;AC_Hemi=0;HWE=0.0264585	GT:AD:DP:GP:PL	1/1:0,7:7:0,0.015934,0.984066:204,21,0	1/1:0,2:2:0,0.341315,0.658685:74,6,0	1/1:0,4:4:0,0.114685,0.885315:123,12,0	0/1:6,5:11:0,1,0:124,0,166	0/1:5,2:7:5e-06,0.999995,0:50,0,144	0/0:1,0:1:0.508857,0.490993,0.00015:0,3,35	0/0:4,0:4:0.892372,0.107628,0:0,12,138	./.:0,0:0:0.259011,0.49984,0.241149:0,0,0	0/0:23,0:23:1,0,0:0,69,388	0/0:56,0:56:1,0,0:0,169,436	0/0:21,0:21:0.999999,1e-06,0:0,63,343	1/1:0,52:52:0,0,1:414,157,0	1/1:0,2:2:0,0.341315,0.658685:72,6,0
chr8	11352148	chr8_11352148_T_G	T	G	.	PASS	AF=0.208333;DP=203;NS=12;AN=24;MAF=0.208333;AC=5;AC_Het=1;AC_Hom=4;AC_Hemi=0;HWE=0.0310559	GT:AD:DP:GP:PL	1/1:0,5:5:0,0.186834,0.813166:112,15,0	0/0:3,0:3:0.936329,0.063671,0:0,9,91	1/1:0,10:10:0,0.007129,0.992871:270,30,0	0/1:3,7:10:0,1,0:146,0,63	0/0:7,0:7:0.995768,0.004232,0:0,21,203	0/0:2,0:2:0.88028,0.11972,0:0,6,73	0/0:2,0:2:0.88028,0.11972,0:0,6,70	./.:0,0:0:0.618043,0.336228,0.045729:0,0,0	0/0:8,0:8:0.99788,0.00212,0:0,24,199	0/0:41,0:41:1,0,0:0,123,375	0/0:16,0:16:0.999992,8e-06,0:0,48,305	0/0:94,0:94:1,0,0:0,283,428	0/0:5,0:5:0.983284,0.016716,0:0,15,134
chr8	11356578	chr8_11356578_C_T	C	T	.	PASS	AF=0.115385;DP=245;NS=13;AN=26;MAF=0.115385;AC=3;AC_Het=3;AC_Hom=0;AC_Hemi=0;HWE=1	GT:AD:DP:GP:PL	0/0:11,0:11:0.999866,0.000134,0:0,33,231	0/1:1,5:6:0,0.999561,0.000439:143,0,22	0/0:13,0:13:0.999966,3.4e-05,0:0,39,292	0/0:6,0:6:0.995725,0.004275,0:0,18,182	0/0:8,0:8:0.998928,0.001072,0:0,24,206	0/0:7,0:7:0.997858,0.002142,0:0,21,195	0/0:5,0:5:0.991486,0.008514,0:0,15,151	0/0:4,0:4:0.983116,0.016884,0:0,12,110	0/1:15,3:18:0.001998,0.998002,0:33,0,269	0/0:33,2:35:0.999984,1.6e-05,0:0,42,350	0/0:17,2:19:0.881731,0.118269,0:0,3,277	0/0:108,1:109:1,0,0:0,305,432	0/1:1,1:2:0.009097,0.990817,8.6e-05:26,0,29
chr8	11357688	chr8_11357688_G_A	G	A	.	PASS	AF=0.153846;DP=252;NS=13;AN=26;MAF=0.153846;AC=4;AC_Het=2;AC_Hom=2;AC_Hemi=0;HWE=0.234783	GT:AD:DP:GP:PL	1/1:0,15:15:0,0.000309,0.999691:312,45,0	0/0:2,0:2:0.91024,0.08976,0:0,6,64	0/0:8,0:8:0.998462,0.001538,0:0,24,227	0/1:3,9:12:0,0.999998,2e-06:223,0,47	0/1:9,7:16:0,1,0:138,0,211	0/0:6,0:6:0.993875,0.006125,0:0,18,176	0/0:2,0:2:0.91024,0.08976,0:0,6,70	0/0:2,0:2:0.91024,0.08976,0:0,6,70	0/0:17,0:17:0.999997,3e-06,0:0,51,342	0/0:44,0:44:1,0,0:0,132,416	0/0:10,0:10:0.999615,0.000385,0:0,30,253	0/0:112,0:112:1,0,0:0,337,451	0/0:6,0:6:0.993875,0.006125,0:0,18,157
chr8	11360001	chr8_11360001_T_C	T	C	.	PASS	AF=0.5;DP=268;NS=12;AN=24;MAF=0.5;AC=12;AC_Het=4;AC_Hom=8;AC_Hemi=0;HWE=0.281462	GT:AD:DP:GP:PL	0/1:2,2:4:1.8e-05,0.999022,0.000961:45,0,27	1/1:0,9:9:0,0.004049,0.995951:242,27,0	0/1:2,9:11:0,0.999887,0.000113:181,0,36	0/1:3,5:8:0,1,0:136,0,83	0/1:8,10:18:0,1,0:221,0,144	1/1:0,5:5:0,0.061078,0.938922:134,15,0	1/1:0,5:5:0,0.061078,0.938922:163,15,0	./.:0,0:0:0.260112,0.4998,0.240089:0,0,0	0/0:18,0:18:0.999993,7e-06,0:0,54,345	0/0:51,1:52:1,0,0:0,135,416	0/0:21,0:21:0.999999,1e-06,0:0,63,349	0/0:112,0:112:1,0,0:0,337,466	1/1:0,4:4:0,0.115125,0.884875:123,12,0
chr8	11360018	chr8_11360018_G_A	G	A	.	PASS	AF=0.166667;DP=271;NS=12;AN=24;MAF=0.166667;AC=4;AC_Het=0;AC_Hom=4;AC_Hemi=0;HWE=0.00621118	GT:AD:DP:GP:PL	0/0:8,0:8:0.998489,0.001511,0:0,24,139	0/0:10,0:10:0.999622,0.000378,0:0,30,253	0/0:10,0:10:0.999622,0.000378,0:0,30,249	0/0:8,0:8:0.998489,0.001511,0:0,24,213	0/0:17,0:17:0.999997,3e-06,0:0,51,307	0/0:4,0:4:0.97636,0.02364,0:0,12,114	0/0:6,0:6:0.993983,0.006017,0:0,18,187	./.:0,0:0:0.701789,0.271879,0.026332:0,0,0	0/0:19,0:19:0.999999,1e-06,0:0,57,369	0/0:49,0:49:1,0,0:0,148,422	0/0:20,0:20:1,0,0:0,60,347	1/1:0,113:113:0,0,1:462,340,0	1/1:0,6:6:0,0.138911,0.861089:153,18,0
chr8	11367447	chr8_11367447_C_T	C	T	.	PASS	AF=0.208333;DP=262;NS=12;AN=24;MAF=0.208333;AC=5;AC_Het=3;AC_Hom=2;AC_Hemi=0;HWE=0.403727	GT:AD:DP:GP:PL	0/1:1,2:3:1e-06,0.999725,0.000274:65,0,27	0/0:5,0:5:0.98323,0.01677,0:0,15,174	./.:0,0:0:0.617164,0.336867,0.045968:0,0,0	0/0:6,0:6:0.991544,0.008456,0:0,18,192	0/1:11,7:18:0,1,0:167,0,240	0/1:3,4:7:0,1,0:99,0,84	1/1:0,6:6:0,0.102735,0.897265:182,18,0	0/0:1,0:1:0.785596,0.214399,5e-06:0,3,41	0/0:15,0:15:0.999983,1.7e-05,0:0,45,307	0/0:48,0:48:1,0,0:0,144,426	0/0:19,0:19:0.999999,1e-06,0:0,57,382	0/0:120,0:120:1,0,0:0,361,471	0/0:6,0:6:0.991544,0.008456,0:0,18,193
chr8	11368888	chr8_11368888_G_A	G	A	.	PASS	AF=0.192308;DP=265;NS=13;AN=26;MAF=0.192308;AC=5;AC_Het=3;AC_Hom=2;AC_Hemi=0;HWE=0.373913	GT:AD:DP:GP:PL	0/0:1,0:1:0.816292,0.183698,1e-05:0,3,36	0/0:4,0:4:0.97264,0.02736,0:0,12,126	0/0:5,0:5:0.986131,0.013869,0:0,15,146	0/0:6,0:6:0.993017,0.006983,0:0,18,179	0/1:3,5:8:0,1,0:137,0,87	0/1:8,1:9:0.102106,0.897894,0:13,0,200	0/1:3,3:6:0,1,0:87,0,62	1/1:0,4:4:0,0.357093,0.642907:141,12,0	0/0:23,0:23:1,0,0:0,69,364	0/0:54,0:54:1,0,0:0,163,425	0/0:26,0:26:1,0,0:0,78,391	0/0:112,0:112:1,0,0:0,337,469	0/0:7,0:7:0.996496,0.003504,0:0,21,206
chr8	11369504	chr8_11369504_A_T	A	T	.	PASS	AF=0.153846;DP=240;NS=13;AN=26;MAF=0.153846;AC=4;AC_Het=4;AC_Hom=0;AC_Hemi=0;HWE=1	GT:AD:DP:GP:PL	0/1:3,4:7:0,1,0:76,0,62	0/0:4,0:4:0.972068,0.027932,0:0,12,129	0/0:10,1:11:0.63898,0.36102,0:1,0,212	0/1:4,1:5:0.026941,0.973059,0:19,0,120	0/1:8,1:9:0.100171,0.899829,0:13,0,184	0/0:7,1:8:0.524554,0.475446,0:3,0,171	0/0:5,0:5:0.985836,0.014164,0:0,15,154	0/1:2,1:3:0.008641,0.991359,0:24,0,58	0/0:14,1:15:0.986069,0.013931,0:0,15,275	0/0:43,0:43:1,0,0:0,129,398	0/0:19,0:19:0.999999,1e-06,0:0,57,301	0/0:106,3:109:1,0,0:0,236,416	0/0:2,0:2:0.896909,0.103091,0:0,6,74
chr8	11370039	chr8_11370039_A_G	A	G	.	PASS	AF=0.5;DP=224;NS=12;AN=24;MAF=0.5;AC=12;AC_Het=4;AC_Hom=8;AC_Hemi=0;HWE=0.281462	GT:AD:DP:GP:PL	0/1:1,1:2:0.001145,0.998303,0.000552:27,0,29	1/1:0,3:3:0,0.222469,0.777531:105,9,0	0/1:1,7:8:0,0.965877,0.034123:162,0,11	0/1:1,2:3:6e-06,0.999645,0.000349:50,0,31	0/1:3,3:6:0,1,0:61,0,93	1/1:0,6:6:0,0.034529,0.965471:138,18,0	1/1:0,2:2:0,0.363969,0.636031:70,6,0	./.:0,0:0:0.284831,0.497729,0.21744:0,0,0	0/0:11,0:11:0.999148,0.000852,0:0,33,226	0/0:51,0:51:1,0,0:0,154,400	0/0:16,0:16:0.999973,2.7e-05,0:0,48,317	0/0:112,0:112:1,0,0:0,337,449	1/1:0,3:3:0,0.222469,0.777531:88,9,0
chr8	11370060	chr8_11370060_C_T	C	T	.	PASS	AF=0.208333;DP=260;NS=12;AN=24;MAF=0.208333;AC=5;AC_Het=5;AC_Hom=0;AC_Hemi=0;HWE=1	GT:AD:DP:GP:PL	0/0:3,0:3:0.936484,0.063516,0:0,9,101	0/0:6,0:6:0.991594,0.008406,0:0,18,190	0/1:8,1:9:0.229602,0.770398,0:8,0,192	0/0:4,0:4:0.967201,0.032799,0:0,12,119	0/0:5,0:5:0.983327,0.016673,0:0,15,166	0/1:6,1:7:0.1575,0.8425,0:10,0,127	0/0:4,0:4:0.967201,0.032799,0:0,12,129	./.:0,0:0:0.618733,0.335726,0.045541:0,0,0	0/1:13,3:16:1.9e-05,0.999981,0:50,0,228	0/0:49,5:54:0.997097,0.002903,0:0,23,317	0/1:17,4:21:9e-06,0.999991,0:53,0,252	0/0:128,0:128:1,0,0:0,385,455	0/1:0,2:2:1e-06,0.648251,0.351749:70,6,0
chr8	11370105	chr8_11370105_C_T	C	T	.	PASS	AF=0.269231;DP=271;NS=13;AN=26;MAF=0.269231;AC=7;AC_Het=3;AC_Hom=4;AC_Hemi=0;HWE=0.165217	GT:AD:DP:GP:PL	0/0:5,0:5:0.976884,0.023116,0:0,15,120	1/1:0,7:7:0,0.03963,0.96037:208,21,0	0/0:7,0:7:0.994119,0.005881,0:0,21,154	0/0:4,0:4:0.954812,0.045188,0:0,12,120	0/0:5,0:5:0.976884,0.023116,0:0,15,161	1/1:0,4:4:0,0.248195,0.751805:116,12,0	0/1:0,2:2:0,0.569068,0.430932:71,6,0	0/0:1,0:1:0.725351,0.274632,1.6e-05:0,3,38	0/1:21,2:23:0.386116,0.613884,0:3,0,280	0/0:55,1:56:1,0,0:0,129,390	0/1:21,4:25:1.4e-05,0.999986,0:50,0,327	0/0:124,0:124:1,0,0:0,373,470	0/0:6,0:6:0.988307,0.011693,0:0,18,195
chr8	11370118	chr8_11370118_A_C	A	C	.	PASS	AF=0.269231;DP=253;NS=13;AN=26;MAF=0.269231;AC=7;AC_Het=3;AC_Hom=4;AC_Hemi=0;HWE=0.165217	GT:AD:DP:GP:PL	1/1:0,4:4:0,0.253897,0.746103:122,12,0	0/0:8,0:8:0.997139,0.002861,0:0,24,217	1/1:0,4:4:0,0.253897,0.746103:106,12,0	0/1:2,2:4:1.7e-05,0.999983,0:49,0,60	0/0:4,0:4:0.956103,0.043897,0:0,12,123	0/0:5,0:5:0.977559,0.022441,0:0,15,148	0/0:2,0:2:0.844842,0.155158,0:0,6,72	0/0:1,0:1:0.731357,0.268633,1e-05:0,3,40	0/1:18,3:21:0.011922,0.988078,0:21,0,269	0/0:43,2:45:0.999999,1e-06,0:0,60,350	0/1:21,6:27:0,1,0:91,0,312	0/0:120,1:121:1,0,0:0,343,467	0/0:6,0:6:0.988652,0.011348,0:0,18,191
chr8	11374823	chr8_11374823_C_T	C	T	.	PASS	AF=0.153846;DP=268;NS=13;AN=26;MAF=0.153846;AC=4;AC_Het=4;AC_Hom=0;AC_Hemi=0;HWE=1	GT:AD:DP:GP:PL	0/1:5,1:6:0.034207,0.965793,0:19,0,87	0/0:7,0:7:0.997193,0.002807,0:0,21,200	0/0:17,0:17:0.999997,3e-06,0:0,51,333	0/0:10,0:10:0.999648,0.000352,0:0,30,262	0/0:16,0:16:0.999995,5e-06,0:0,48,319	0/1:5,5:10:0,1,0:121,0,127	0/1:2,2:4:8e-06,0.999992,0:56,0,63	0/1:2,1:3:0.002215,0.997785,0:31,0,60	0/0:15,0:15:0.999989,1.1e-05,0:0,45,323	0/0:51,0:51:1,0,0:0,154,425	0/0:27,0:27:1,0,0:0,81,385	0/0:95,0:95:1,0,0:0,286,447	0/0:7,0:7:0.997193,0.002807,0:0,21,182
chr8	11378122	chr8_11378122_T_A	T	A	.	PASS	AF=0.115385;DP=268;NS=13;AN=26;MAF=0.115385;AC=3;AC_Het=3;AC_Hom=0;AC_Hemi=0;HWE=1	GT:AD:DP:GP:PL	0/0:14,0:14:0.999981,1.9e-05,0:0,42,293	0/0:6,0:6:0.995109,0.004891,0:0,18,167	0/1:14,2:16:0.020358,0.979642,0:22,0,273	0/0:1,0:1:0.864092,0.135905,3e-06:0,3,38	0/0:12,0:12:0.999923,7.7e-05,0:0,36,289	0/1:2,4:6:0,1,0:106,0,63	0/1:0,2:2:1.9e-05,0.760691,0.23929:57,6,0	0/0:1,0:1:0.864089,0.135904,7e-06:0,3,35	0/0:14,0:14:0.999981,1.9e-05,0:0,42,322	0/0:63,0:63:1,0,0:0,190,440	0/0:23,0:23:1,0,0:0,69,389	0/0:107,0:107:1,0,0:0,322,465	0/0:3,0:3:0.962168,0.037832,0:0,9,103
chr8	11382694	chr8_11382694_T_A	T	A	.	PASS	AF=0.125;DP=234;NS=12;AN=24;MAF=0.125;AC=3;AC_Het=3;AC_Hom=0;AC_Hemi=0;HWE=1	GT:AD:DP:GP:PL	0/0:6,0:6:0.994571,0.005429,0:0,18,171	0/0:8,0:8:0.998637,0.001363,0:0,24,225	0/0:12,0:12:0.999915,8.5e-05,0:0,36,298	0/0:7,0:7:0.997278,0.002722,0:0,21,217	0/0:11,0:11:0.999829,0.000171,0:0,33,277	0/1:2,2:4:1e-06,0.999999,0:63,0,63	0/1:0,1:1:0.000772,0.850638,0.148591:38,3,0	./.:0,0:0:0.724705,0.253182,0.022113:0,0,0	0/0:16,0:16:0.999995,5e-06,0:0,48,347	0/0:36,0:36:1,0,0:0,108,419	0/0:20,0:20:1,0,0:0,60,373	0/0:110,0:110:1,0,0:0,331,466	0/1:0,3:3:0,0.588672,0.411328:110,9,0
chr8	11382765	chr8_11382765_C_T	C	T	.	PASS	AF=0.192308;DP=255;NS=13;AN=26;MAF=0.192308;AC=5;AC_Het=3;AC_Hom=2;AC_Hemi=0;HWE=0.373913	GT:AD:DP:GP:PL	0/0:9,0:9:0.999073,0.000927,0:0,27,207	1/1:0,10:10:0,0.008151,0.991849:269,30,0	0/0:21,0:21:1,0,0:0,63,376	0/0:11,0:11:0.999768,0.000232,0:0,33,276	0/0:16,0:16:0.999993,7e-06,0:0,48,340	0/1:2,2:4:1e-06,0.999998,0:62,0,58	0/1:2,1:3:0.00266,0.99734,0:29,0,62	0/1:4,2:6:8e-06,0.999992,0:54,0,117	0/0:13,0:13:0.999942,5.8e-05,0:0,39,296	0/0:37,0:37:1,0,0:0,111,405	0/0:17,0:17:0.999996,4e-06,0:0,51,335	0/0:99,0:99:1,0,0:0,298,453	0/0:8,0:8:0.998147,0.001853,0:0,24,227
chr8	11382986	chr8_11382986_A_C	A	C	.	PASS	AF=0.230769;DP=264;NS=13;AN=26;MAF=0.230769;AC=6;AC_Het=2;AC_Hom=4;AC_Hemi=0;HWE=0.0757764	GT:AD:DP:GP:PL	1/1:0,15:15:0,0.000199,0.999801:299,45,0	0/0:6,0:6:0.990524,0.009476,0:0,18,181	1/1:0,15:15:0,0.000199,0.999801:328,45,0	0/1:8,3:11:0,1,0:80,0,203	0/1:11,2:13:0.000298,0.999702,0:37,0,242	0/0:4,0:4:0.963141,0.036859,0:0,12,143	0/0:4,0:4:0.963141,0.036859,0:0,12,131	0/0:8,0:8:0.997614,0.002386,0:0,24,237	0/0:15,0:15:0.999981,1.9e-05,0:0,45,334	0/0:47,0:47:1,0,0:0,141,417	0/0:22,0:22:1,0,0:0,66,369	0/0:98,0:98:1,0,0:0,295,452	0/0:6,0:6:0.990524,0.009476,0:0,18,195
chr8	11383300	chr8_11383300_A_T	A	T	.	PASS	AF=0.5;DP=246;NS=13;AN=26;MAF=0.5;AC=13;AC_Het=5;AC_Hom=8;AC_Hemi=0;HWE=0.577624	GT:AD:DP:GP:PL	1/1:0,12:12:0,0.000497,0.999503:297,36,0	1/1:0,4:4:0,0.113027,0.886973:136,12,0	1/1:0,13:13:0,0.000249,0.999751:311,39,0	0/1:9,7:16:0,1,0:176,0,211	0/1:11,7:18:0,1,0:155,0,244	0/1:1,4:5:0,0.998755,0.001245:119,0,26	0/1:1,4:5:0,0.99688,0.00312:113,0,22	0/1:2,1:3:0.001287,0.998712,1e-06:26,0,58	0/0:11,0:11:0.999043,0.000957,0:0,33,286	0/0:31,0:31:1,0,0:0,93,394	0/0:15,0:15:0.99994,6e-05,0:0,45,320	0/0:106,0:106:1,0,0:0,319,454	1/1:0,7:7:0,0.015679,0.984321:216,21,0
chr8	11387036	chr8_11387036_T_C	T	C	.	PASS	AF=0.5;DP=220;NS=12;AN=24;MAF=0.5;AC=12;AC_Het=4;AC_Hom=8;AC_Hemi=0;HWE=0.281462	GT:AD:DP:GP:PL	1/1:0,7:7:0,0.016026,0.983974:188,21,0	0/1:3,1:4:0.002629,0.997371,0:23,0,84	1/1:0,4:4:0,0.115277,0.884723:129,12,0	0/1:9,6:15:0,1,0:134,0,208	0/0:15,0:15:0.999941,5.9e-05,0:0,45,326	0/1:4,2:6:0.000193,0.999807,0:34,0,115	0/1:3,4:7:0,1,0:103,0,91	./.:0,0:0:0.260493,0.499784,0.239723:0,0,0	0/0:14,0:14:0.999883,0.000117,0:0,42,306	0/0:47,0:47:1,0,0:0,141,420	0/0:22,0:22:1,0,0:0,66,386	1/1:1,74:75:0,0,1:447,207,0	1/1:0,4:4:0,0.115277,0.884723:117,12,0
chr8	11388965	chr8_11388965_C_T	C	T	.	PASS	AF=0.125;DP=164;NS=12;AN=24;MAF=0.125;AC=3;AC_Het=3;AC_Hom=0;AC_Hemi=0;HWE=1	GT:AD:DP:GP:PL	0/0:7,0:7:0.997643,0.002357,0:0,21,158	0/1:1,2:3:1e-06,0.999951,4.8e-05:66,0,32	0/1:3,2:5:3e-06,0.999997,0:60,0,85	0/1:3,2:5:3e-06,0.999997,0:61,0,97	0/0:11,0:11:0.999852,0.000148,0:0,33,284	0/0:2,0:2:0.929708,0.070292,0:0,6,82	0/0:5,0:5:0.990638,0.009362,0:0,15,158	./.:0,0:0:0.754546,0.2282,0.017254:0,0,0	0/0:18,0:18:0.999999,1e-06,0:0,54,345	0/0:40,0:40:1,0,0:0,120,420	0/0:27,0:27:1,0,0:0,81,404	0/0:39,0:39:1,0,0:0,117,208	0/0:2,0:2:0.929708,0.070292,0:0,6,75
chr8	11389897	chr8_11389897_A_G	A	G	.	PASS	AF=0.153846;DP=241;NS=13;AN=26;MAF=0.153846;AC=4;AC_Het=2;AC_Hom=2;AC_Hemi=0;HWE=0.234783	GT:AD:DP:GP:PL	0/0:7,0:7:0.997243,0.002757,0:0,21,164	0/1:2,2:4:2e-06,0.999998,0:63,0,62	0/0:6,0:6:0.9945,0.0055,0:0,18,176	0/0:16,0:16:0.999995,5e-06,0:0,48,336	0/0:8,0:8:0.998619,0.001381,0:0,24,224	0/0:5,0:5:0.989061,0.010939,0:0,15,148	0/0:3,0:3:0.957633,0.042367,0:0,9,93	0/1:1,1:2:0.00356,0.996404,3.5e-05:29,0,34	0/0:15,0:15:0.999989,1.1e-05,0:0,45,309	0/0:51,0:51:1,0,0:0,154,433	0/0:29,0:29:1,0,0:0,87,397	0/0:89,0:89:1,0,0:0,268,446	1/1:0,6:6:0,0.150076,0.849924:166,18,0
chr8	11390305	chr8_11390305_A_G	A	G	.	PASS	AF=0.192308;DP=232;NS=13;AN=26;MAF=0.192308;AC=5;AC_Het=5;AC_Hom=0;AC_Hemi=0;HWE=1	GT:AD:DP:GP:PL	0/0:28,0:28:1,0,0:0,84,369	0/1:6,1:7:0.028514,0.971486,0:19,0,152	0/0:14,0:14:0.999973,2.7e-05,0:0,42,302	0/1:11,1:12:0.484276,0.515724,0:4,0,245	0/1:8,2:10:0.000255,0.999745,0:40,0,189	0/0:9,0:9:0.999149,0.000851,0:0,27,243	0/0:5,0:5:0.986559,0.013441,0:0,15,172	0/0:2,0:2:0.901717,0.098283,0:0,6,64	0/1:19,4:23:1.2e-05,0.999988,0:53,0,264	0/0:54,2:56:1,0,0:0,95,371	0/0:12,1:13:0.936929,0.063071,0:0,8,255	0/0:48,0:48:1,0,0:0,144,244	0/1:4,1:5:0.009153,0.990847,0:24,0,115
chr8	11390578	chr8_11390578_C_T	C	T	.	PASS	AF=0.153846;DP=185;NS=13;AN=26;MAF=0.153846;AC=4;AC_Het=2;AC_Hom=2;AC_Hemi=0;HWE=0.234783	GT:AD:DP:GP:PL	1/1:0,14:14:0,0.000608,0.999392:274,42,0	0/1:4,1:5:0.007906,0.992094,0:25,0,109	0/0:18,0:18:0.999998,2e-06,0:0,54,317	0/0:16,0:16:0.999994,6e-06,0:0,48,325	0/0:9,0:9:0.999217,0.000783,0:0,27,246	0/0:2,0:2:0.908789,0.091211,0:0,6,65	0/0:1,0:1:0.832822,0.167174,3e-06:0,3,40	0/0:2,0:2:0.908789,0.091211,0:0,6,64	0/1:20,3:23:0.043082,0.956918,0:17,0,290	0/0:35,2:37:1,0,0:0,61,381	0/0:19,0:19:0.999999,1e-06,0:0,57,341	0/0:36,0:36:1,0,0:0,108,204	0/0:3,0:3:0.952216,0.047784,0:0,9,98
chr8	11390619	chr8_11390619_G_A	G	A	.	PASS	AF=0.5;DP=216;NS=13;AN=26;MAF=0.5;AC=13;AC_Het=3;AC_Hom=10;AC_Hemi=0;HWE=0.0892525	GT:AD:DP:GP:PL	0/0:19,0:19:0.999997,3e-06,0:0,57,321	1/1:0,5:5:0,0.064475,0.935525:167,15,0	1/1:0,15:15:0,6.7e-05,0.999933:304,45,0	0/1:8,6:14:0,1,0:146,0,205	0/0:14,0:14:0.999889,0.000111,0:0,42,314	0/1:4,2:6:3e-06,0.999997,0:53,0,112	0/1:1,2:3:0,0.999277,0.000723:64,0,28	1/1:0,2:2:1e-06,0.355405,0.644593:58,6,0	0/0:19,0:19:0.999997,3e-06,0:0,57,331	0/0:39,0:39:1,0,0:0,117,411	0/0:24,0:24:1,0,0:0,72,389	1/1:0,53:53:0,0,1:351,160,0	1/1:0,3:3:0,0.216104,0.783896:93,9,0
chr8	11391198	chr8_11391198_G_A	G	A	.	PASS	AF=0.5;DP=248;NS=13;AN=26;MAF=0.5;AC=13;AC_Het=3;AC_Hom=10;AC_Hemi=0;HWE=0.0892525	GT:AD:DP:GP:PL	1/1:1,23:24:0,0.000484,0.999516:341,36,0	1/1:0,6:6:0,0.030817,0.969183:146,18,0	1/1:0,11:11:0,0.000993,0.999007:285,33,0	0/1:2,7:9:0,0.999976,2.4e-05:144,0,43	0/0:5,0:5:0.942135,0.057865,0:0,15,162	0/1:3,3:6:0,1,0:81,0,81	0/1:1,4:5:0,0.998753,0.001247:121,0,26	0/0:3,0:3:0.802775,0.197225,0:0,9,100	0/0:26,0:26:1,0,0:0,78,354	0/0:60,0:60:1,0,0:0,181,429	0/0:29,0:29:1,0,0:0,87,397	1/1:0,62:62:0,0,1:429,187,0	1/1:0,2:2:0,0.337209,0.662791:71,6,0
chr8	11391791	chr8_11391791_C_T	C	T	.	PASS	AF=0.269231;DP=257;NS=13;AN=26;MAF=0.269231;AC=7;AC_Het=5;AC_Hom=2;AC_Hemi=0;HWE=1	GT:AD:DP:GP:PL	0/0:23,0:23:1,0,0:0,69,370	0/1:3,3:6:0,1,0:74,0,84	0/0:24,0:24:1,0,0:0,72,345	0/0:7,0:7:0.994614,0.005386,0:0,21,168	0/0:10,0:10:0.999324,0.000676,0:0,30,262	0/1:6,2:8:7.4e-05,0.999926,0:43,0,169	0/1:2,2:4:4e-06,0.999996,0:56,0,64	0/1:5,2:7:7.3e-05,0.999927,0:43,0,141	0/1:22,2:24:0.325302,0.674698,0:5,0,327	0/0:48,3:51:1,0,0:0,65,384	0/0:29,2:31:0.999174,0.000826,0:0,29,362	1/1:0,56:56:0,0,1:411,169,0	0/0:6,0:6:0.989285,0.010715,0:0,18,181
chr8	11392456	chr8_11392456_T_C	T	C	.	PASS	AF=0.307692;DP=208;NS=13;AN=26;MAF=0.307692;AC=8;AC_Het=8;AC_Hom=0;AC_Hemi=0;HWE=0.244302	GT:AD:DP:GP:PL	0/1:12,2:14:0.000358,0.999642,0:35,0,205	0/1:0,2:2:1e-06,0.523303,0.476696:64,6,0	0/1:11,1:12:0.310079,0.689921,0:4,0,253	0/0:10,0:10:0.999111,0.000889,0:0,30,258	0/0:17,0:17:0.999993,7e-06,0:0,51,339	0/1:5,1:6:0.005549,0.994451,0:23,0,145	0/1:1,2:3:0,0.999855,0.000145:65,0,32	0/1:2,1:3:0.00438,0.995618,2e-06:24,0,51	0/1:14,2:16:0.001867,0.998133,0:28,0,266	0/0:44,4:48:0.999183,0.000817,0:0,30,351	0/0:23,2:25:0.986319,0.013681,0:0,18,337	0/0:48,0:48:1,0,0:0,144,399	0/1:3,1:4:0.033762,0.966238,0:15,0,68
chr8	11392810	chr8_11392810_G_A	G	A	.	PASS	AF=0.115385;DP=231;NS=13;AN=26;MAF=0.115385;AC=3;AC_Het=3;AC_Hom=0;AC_Hemi=0;HWE=1	GT:AD:DP:GP:PL	0/1:0,1:1:0.003145,0.874892,0.121963:33,3,0	0/0:4,0:4:0.982874,0.017126,0:0,12,144	0/1:12,4:16:0,1,0:82,0,257	0/1:4,7:11:0,1,0:173,0,102	0/0:15,0:15:0.999991,9e-06,0:0,45,340	0/0:9,0:9:0.999456,0.000544,0:0,27,258	0/0:7,0:7:0.997827,0.002173,0:0,21,213	0/0:3,0:3:0.966324,0.033676,0:0,9,110	0/0:13,0:13:0.999966,3.4e-05,0:0,39,316	0/0:45,0:45:1,0,0:0,135,428	0/0:19,0:19:0.999999,1e-06,0:0,57,363	0/0:83,0:83:1,0,0:0,250,441	0/0:5,0:5:0.991363,0.008637,0:0,15,164
chr8	11392900	chr8_11392900_G_A	G	A	.	PASS	AF=0.5;DP=183;NS=11;AN=22;MAF=0.5;AC=11;AC_Het=3;AC_Hom=8;AC_Hemi=0;HWE=0.221583	GT:AD:DP:GP:PL	1/1:0,8:8:0,0.008104,0.991896:193,24,0	1/1:0,3:3:0,0.20726,0.79274:94,9,0	1/1:0,5:5:0,0.061351,0.938649:146,15,0	0/1:8,2:10:0.00026,0.99974,0:33,0,213	0/0:6,0:6:0.970988,0.029012,0:0,18,189	0/1:4,1:5:0.002102,0.997898,0:24,0,124	0/1:3,2:5:5.7e-05,0.999943,0:40,0,83	./.:0,0:0:0.261324,0.499749,0.238927:0,0,0	0/0:9,0:9:0.996279,0.003721,0:0,27,229	0/0:38,0:38:1,0,0:0,114,412	0/0:16,0:16:0.999971,2.9e-05,0:0,48,333	1/1:0,78:78:0,0,1:444,235,0	./.:0,0:0:0.261324,0.499749,0.238927:0,0,0
chr8	11392966	chr8_11392966_A_G	A	G	.	PASS	AF=0.461538;DP=171;NS=13;AN=26;MAF=0.461538;AC=12;AC_Het=6;AC_Hom=6;AC_Hemi=0;HWE=1	GT:AD:DP:GP:PL	0/0:20,0:20:0.999998,2e-06,0:0,60,335	1/1:0,4:4:0,0.1232,0.8768:118,12,0	0/1:0,1:1:0.000188,0.529116,0.470696:35,3,0	0/0:3,0:3:0.81807,0.18193,0:0,9,102	0/1:14,2:16:0.100109,0.899891,0:7,0,278	0/1:4,6:10:0,1,0:144,0,105	0/1:4,1:5:0.002259,0.997741,0:24,0,110	0/1:1,1:2:0.000225,0.999551,0.000224:34,0,33	0/1:7,1:8:0.152798,0.847202,0:5,0,181	0/0:37,1:38:1,0,0:0,78,390	0/0:13,0:13:0.999783,0.000217,0:0,39,288	1/1:0,45:45:0,0,1:397,135,0	1/1:0,6:6:0,0.033935,0.966065:167,18,0
chr8	11394205	chr8_11394205_C_G	C	G	.	PASS	AF=0.153846;DP=261;NS=13;AN=26;MAF=0.153846;AC=4;AC_Het=4;AC_Hom=0;AC_Hemi=0;HWE=1	GT:AD:DP:GP:PL	0/1:16,2:18:0.023953,0.976047,0:21,0,203	0/1:6,2:8:0.000351,0.999649,0:39,0,169	0/0:15,0:15:0.99999,1e-05,0:0,45,329	0/0:11,0:11:0.999833,0.000167,0:0,33,283	0/0:11,1:12:0.949481,0.050519,0:0,8,258	0/1:10,1:11:0.374141,0.625859,0:7,0,213	0/1:4,2:6:0.000193,0.999807,0:42,0,130	0/0:1,0:1:0.85381,0.146188,2e-06:0,3,41	0/0:26,1:27:0.999999,1e-06,0:0,56,370	0/0:46,3:49:0.999998,2e-06,0:0,52,369	0/0:26,0:26:1,0,0:0,78,398	0/0:67,3:70:1,0,0:0,117,369	0/0:7,0:7:0.997332,0.002668,0:0,21,209
chr8	11394356	chr8_11394356_A_G	A	G	.	PASS	AF=0.333333;DP=217;NS=12;AN=24;MAF=0.333333;AC=8;AC_Het=8;AC_Hom=0;AC_Hemi=0;HWE=0.216045	GT:AD:DP:GP:PL	0/0:13,0:13:0.999878,0.000122,0:0,39,257	0/1:3,2:5:1e-06,0.999999,0:60,0,96	0/0:15,0:15:0.999969,3.1e-05,0:0,45,318	0/1:13,2:15:0.008134,0.991866,0:21,0,264	0/1:4,2:6:0.000201,0.999799,0:37,0,129	0/1:6,3:9:0,1,0:70,0,162	0/0:3,0:3:0.888865,0.111135,0:0,9,99	./.:0,0:0:0.444364,0.444484,0.111151:0,0,0	0/1:14,2:16:0.103748,0.896252,0:9,0,249	0/0:20,1:21:0.997611,0.002389,0:0,26,319	0/1:16,3:19:0.000147,0.999853,0:38,0,287	0/1:63,21:84:0,1,0:186,0,348	0/1:6,4:10:0,1,0:88,0,150
chr8	11395232	chr8_11395232_A_G	A	G	.	PASS	AF=0.115385;DP=225;NS=13;AN=26;MAF=0.115385;AC=3;AC_Het=3;AC_Hom=0;AC_Hemi=0;HWE=1	GT:AD:DP:GP:PL	0/0:18,0:18:0.999999,1e-06,0:0,54,326	0/1:3,3:6:0,1,0:77,0,68	0/0:13,0:13:0.999964,3.6e-05,0:0,39,294	0/0:9,1:10:0.87274,0.12726,0:0,3,221	0/1:17,3:20:0.00843,0.99157,0:26,0,299	0/0:3,0:3:0.964404,0.035596,0:0,9,98	0/0:7,0:7:0.997699,0.002301,0:0,21,208	0/0:2,0:2:0.931255,0.068745,0:0,6,75	0/1:27,3:30:0.093247,0.906753,0:15,0,335	0/0:55,5:60:0.998962,0.001038,0:0,25,344	0/0:23,2:25:0.806548,0.193452,0:0,1,342	0/0:27,0:27:1,0,0:0,81,383	0/0:4,0:4:0.98188,0.01812,0:0,12,123
chr8	11395753	chr8_11395753_T_A	T	A	.	PASS	AF=0.5;DP=238;NS=12;AN=24;MAF=0.5;AC=12;AC_Het=2;AC_Hom=10;AC_Hemi=0;HWE=0.0264585	GT:AD:DP:GP:PL	1/1:0,28:28:0,0,1:378,84,0	1/1:0,5:5:0,0.059361,0.940639:174,15,0	1/1:0,10:10:0,0.001968,0.998032:270,30,0	0/0:2,0:2:0.668824,0.331176,0:0,6,79	0/0:8,0:8:0.992323,0.007677,0:0,24,238	0/1:2,1:3:0.000321,0.999679,0:32,0,73	0/1:2,3:5:0,1,0:99,0,61	./.:0,0:0:0.252432,0.499988,0.247579:0,0,0	0/0:15,0:15:0.99994,6e-05,0:0,45,323	0/0:40,0:40:1,0,0:0,120,424	0/0:26,0:26:1,0,0:0,78,406	1/1:0,93:93:0,0,1:474,280,0	1/1:0,2:2:0,0.33549,0.66451:69,6,0
chr8	11396413	chr8_11396413_G_T	G	T	.	PASS	AF=0.153846;DP=273;NS=13;AN=26;MAF=0.153846;AC=4;AC_Het=4;AC_Hom=0;AC_Hemi=0;HWE=1	GT:AD:DP:GP:PL	0/0:34,0:34:1,0,0:0,102,393	0/0:3,0:3:0.945713,0.054287,0:0,9,109	0/1:20,7:27:0,1,0:129,0,297	0/0:7,1:8:0.635502,0.364498,0:1,0,193	0/0:10,1:11:0.584737,0.415263,0:2,0,213	0/0:3,0:3:0.945713,0.054287,0:0,9,102	0/0:3,0:3:0.945713,0.054287,0:0,9,102	0/1:2,1:3:0.002753,0.997247,0:29,0,61	0/1:14,2:16:0.260554,0.739446,0:8,0,267	0/1:41,6:47:0.001988,0.998012,0:30,0,326	0/0:15,1:16:0.918898,0.081102,0:0,7,283	0/0:80,9:89:0.9033,0.0967,0:0,6,293	0/0:12,0:12:0.999888,0.000112,0:0,36,267
chr8	11396495	chr8_11396495_T_C	T	C	.	PASS	AF=0.384615;DP=245;NS=13;AN=26;MAF=0.384615;AC=10;AC_Het=10;AC_Hom=0;AC_Hemi=0;HWE=0.0747611	GT:AD:DP:GP:PL	0/1:19,5:24:0,1,0:68,0,256	0/1:0,1:1:7.6e-05,0.572059,0.427865:40,3,0	0/1:12,8:20:0,1,0:188,0,205	0/1:13,2:15:0.002207,0.997793,0:25,0,279	0/1:6,3:9:0,1,0:72,0,174	0/0:2,0:2:0.727824,0.272176,0:0,6,74	0/0:1,0:1:0.572034,0.427839,0.000127:0,3,34	0/1:2,1:3:0.000534,0.999465,0:31,0,60	0/1:20,4:24:0,1,0:62,0,315	0/1:38,6:44:1e-06,0.999999,0:57,0,340	0/1:20,5:25:0,1,0:97,0,297	0/0:65,3:68:1,0,0:0,119,392	0/1:6,3:9:1.1e-05,0.999989,0:48,0,168
chr8	11396627	chr8_11396627_C_T	C	T	.	PASS	AF=0.230769;DP=211;NS=13;AN=26;MAF=0.230769;AC=6;AC_Het=6;AC_Hom=0;AC_Hemi=0;HWE=1	GT:AD:DP:GP:PL	0/1:8,14:22:0,1,0:269,0,140	0/1:4,1:5:0.005987,0.994013,0:24,0,126	0/1:13,12:25:0,1,0:225,0,257	0/0:11,1:12:0.950093,0.049907,0:0,11,253	0/0:15,0:15:0.99998,2e-05,0:0,45,339	0/0:2,0:2:0.856767,0.143233,0:0,6,73	0/0:1,0:1:0.749411,0.250572,1.7e-05:0,3,37	0/0:3,0:3:0.92286,0.07714,0:0,9,97	0/1:19,5:24:0,1,0:76,0,313	0/1:44,6:50:7e-06,0.999993,0:53,0,325	0/1:20,5:25:0,1,0:104,0,321	0/0:14,0:14:0.999959,4.1e-05,0:0,42,192	0/0:13,0:13:0.999918,8.2e-05,0:0,39,300
chr8	11396686	chr8_11396686_A_G	A	G	.	PASS	AF=0.346154;DP=165;NS=13;AN=26;MAF=0.346154;AC=9;AC_Het=5;AC_Hom=4;AC_Hemi=0;HWE=0.578215	GT:AD:DP:GP:PL	0/1:7,2:9:0.000659,0.999341,0:32,0,165	0/1:4,1:5:0.006316,0.993684,0:22,0,97	0/1:7,2:9:0.001005,0.998995,0:30,0,156	0/0:12,0:12:0.999755,0.000245,0:0,36,278	0/0:17,0:17:0.999992,8e-06,0:0,51,349	0/1:3,2:5:1.3e-05,0.999987,0:49,0,96	1/1:0,4:4:0,0.199332,0.800668:123,12,0	1/1:0,5:5:0,0.110698,0.889302:128,15,0	0/0:21,0:21:1,0,0:0,63,353	0/0:44,0:44:1,0,0:0,132,418	0/0:23,0:23:1,0,0:0,69,378	0/1:1,3:4:0,0.999364,0.000636:76,0,26	0/0:7,0:7:0.992217,0.007783,0:0,21,208
chr8	11396874	chr8_11396874_C_T	C	T	.	PASS	AF=0.269231;DP=273;NS=13;AN=26;MAF=0.269231;AC=7;AC_Het=7;AC_Hom=0;AC_Hemi=0;HWE=0.49913	GT:AD:DP:GP:PL	0/1:1,6:7:0,0.953837,0.046163:141,0,6	0/0:2,0:2:0.839894,0.160106,0:0,6,71	0/1:11,3:14:1e-06,0.999999,0:62,0,195	0/0:15,0:15:0.999977,2.3e-05,0:0,45,331	0/1:9,2:11:2.7e-05,0.999973,0:47,0,224	0/0:8,0:8:0.99703,0.00297,0:0,24,192	0/0:7,0:7:0.994078,0.005922,0:0,21,185	0/1:7,1:8:0.032473,0.967527,0:16,0,188	0/1:14,3:17:4e-06,0.999996,0:55,0,268	0/0:41,3:44:0.998864,0.001136,0:0,28,329	0/1:24,3:27:0.007411,0.992589,0:22,0,326	0/1:72,28:100:0,1,0:150,0,340	0/0:12,0:12:0.999814,0.000186,0:0,36,296
chr8	11397077	chr8_11397077_G_T	G	T	.	PASS	AF=0.346154;DP=268;NS=13;AN=26;MAF=0.346154;AC=9;AC_Het=9;AC_Hom=0;AC_Hemi=0;HWE=0.209153	GT:AD:DP:GP:PL	0/1:0,1:1:9.7e-05,0.612054,0.387849:40,3,0	0/1:12,2:14:0.006583,0.993417,0:21,0,249	0/1:14,3:17:4e-06,0.999996,0:53,0,233	0/1:14,2:16:0.002575,0.997425,0:25,0,272	0/1:12,2:14:0.000771,0.999229,0:30,0,243	0/0:4,0:4:0.926606,0.073394,0:0,12,127	0/0:3,0:3:0.863248,0.136752,0:0,9,109	0/0:1,0:1:0.612103,0.387873,2.5e-05:0,3,40	0/1:25,3:28:0.01862,0.98138,0:16,0,323	0/1:39,5:44:0.021203,0.978797,0:16,0,326	0/0:24,2:26:0.739177,0.260823,0:0,6,316	0/1:69,13:82:0.002614,0.997386,0:25,0,306	0/1:16,2:18:0.10926,0.89074,0:8,0,257
chr8	11400043	chr8_11400043_T_C	T	C	.	PASS	AF=0.125;DP=132;NS=12;AN=24;MAF=0.125;AC=3;AC_Het=3;AC_Hom=0;AC_Hemi=0;HWE=1	GT:AD:DP:GP:PL	0/0:5,0:5:0.990125,0.009875,0:0,15,117	0/0:1,0:1:0.862382,0.137614,4e-06:0,3,37	0/1:2,1:3:0.047542,0.952458,0:18,0,55	0/0:5,0:5:0.990125,0.009875,0:0,15,160	0/1:6,2:8:0.00016,0.99984,0:43,0,164	0/0:3,0:3:0.961638,0.038362,0:0,9,100	0/1:1,1:2:0.002494,0.997481,2.5e-05:31,0,35	./.:0,0:0:0.743707,0.237355,0.018938:0,0,0	0/0:24,1:25:0.99997,3e-05,0:0,40,346	0/0:47,1:48:1,0,0:0,112,411	0/0:27,0:27:1,0,0:0,81,385	0/0:4,0:4:0.980444,0.019556,0:0,12,87	0/0:1,0:1:0.862382,0.137614,4e-06:0,3,37
chr8	11400097	chr8_11400097_G_A	G	A	.	PASS	AF=0.227273;DP=143;NS=11;AN=22;MAF=0.227273;AC=5;AC_Het=3;AC_Hom=2;AC_Hemi=0;HWE=0.438596	GT:AD:DP:GP:PL	1/1:0,3:3:0,0.46452,0.53548:76,9,0	./.:0,0:0:0.602622,0.347331,0.050047:0,0,0	0/1:3,3:6:8e-06,0.999992,0:53,0,90	0/0:5,0:5:0.982308,0.017692,0:0,15,164	0/1:8,2:10:8.9e-05,0.999911,0:43,0,195	0/0:2,0:2:0.874058,0.125942,0:0,6,68	0/1:3,2:5:1e-06,0.999999,0:64,0,98	./.:0,0:0:0.602622,0.347331,0.050047:0,0,0	0/0:28,2:30:0.998753,0.001247,0:0,27,326	0/0:47,2:49:1,0,0:0,77,371	0/0:26,1:27:0.999991,9e-06,0:0,48,347	0/0:5,0:5:0.982308,0.017692,0:0,15,94	0/0:1,0:1:0.776284,0.22371,6e-06:0,3,40
chr8	11400475	chr8_11400475_C_T	C	T	.	PASS	AF=0.181818;DP=117;NS=11;AN=22;MAF=0.181818;AC=4;AC_Het=4;AC_Hom=0;AC_Hemi=0;HWE=1	GT:AD:DP:GP:PL	0/1:5,2:7:0.001649,0.998351,0:30,0,99	0/0:1,0:1:0.785005,0.214976,1.9e-05:0,3,35	0/0:2,0:2:0.879565,0.120435,0:0,6,59	0/1:5,3:8:0,1,0:66,0,114	0/0:8,0:8:0.997865,0.002135,0:0,24,229	0/1:7,2:9:0.024285,0.975715,0:19,0,178	0/0:3,0:3:0.935925,0.064075,0:0,9,113	./.:0,0:0:0.616254,0.337529,0.046217:0,0,0	0/0:16,0:16:0.999992,8e-06,0:0,48,321	0/0:46,0:46:1,0,0:0,138,422	0/0:15,0:15:0.999983,1.7e-05,0:0,45,321	./.:0,0:0:0.616254,0.337529,0.046217:0,0,0	0/1:0,2:2:1.2e-05,0.646104,0.353884:56,6,0
chr8	11407199	chr8_11407199_A_G	A	G	.	PASS	AF=0.181818;DP=181;NS=11;AN=22;MAF=0.181818;AC=4;AC_Het=4;AC_Hom=0;AC_Hemi=0;HWE=1	GT:AD:DP:GP:PL	0/0:2,0:2:0.871681,0.128312,7e-06:0,6,40	0/1:0,2:2:0.00044,0.629119,0.370441:40,6,0	0/1:0,1:1:0.002617,0.770531,0.226852:30,3,0	0/0:2,0:2:0.871687,0.128313,0:0,6,71	0/1:5,1:6:0.284299,0.715701,0:6,0,143	0/1:0,1:1:0.016287,0.75997,0.223743:22,3,0	0/0:1,0:1:0.772552,0.227443,5e-06:0,3,41	./.:0,0:0:0.59684,0.351428,0.051732:0,0,0	0/0:27,0:27:1,0,0:0,81,380	0/0:61,2:63:1,0,0:0,143,418	0/0:37,0:37:1,0,0:0,111,426	0/0:33,3:36:0.997654,0.002346,0:0,24,315	./.:0,0:0:0.59684,0.351428,0.051732:0,0,0
chr8	11409242	chr8_11409242_T_A	T	A	.	PASS	AF=0.5;DP=152;NS=11;AN=22;MAF=0.5;AC=11;AC_Het=3;AC_Hom=8;AC_Hemi=0;HWE=0.221583	GT:AD:DP:GP:PL	./.:0,0:0:0.278765,0.498434,0.222801:0,0,0	1/1:0,3:3:0,0.218526,0.781474:98,9,0	1/1:0,4:4:0,0.122665,0.877335:121,12,0	0/1:11,1:12:0.153905,0.846095,0:5,0,239	0/0:16,0:16:0.999973,2.7e-05,0:0,48,331	0/1:1,2:3:0,0.998579,0.001421:63,0,25	0/1:1,2:3:0,0.999287,0.000713:62,0,28	./.:0,0:0:0.278765,0.498434,0.222801:0,0,0	0/0:22,0:22:1,0,0:0,66,376	0/0:42,0:42:1,0,0:0,126,422	0/0:22,0:22:1,0,0:0,66,381	1/1:0,21:21:0,1e-06,0.999999:203,63,0	1/1:0,4:4:0,0.122665,0.877335:121,12,0
chr8	11410579	chr8_11410579_T_C	T	C	.	PASS	AF=0.153846;DP=275;NS=13;AN=26;MAF=0.153846;AC=4;AC_Het=4;AC_Hom=0;AC_Hemi=0;HWE=1	GT:AD:DP:GP:PL	0/0:19,2:21:0.80658,0.19342,0:0,2,288	0/1:8,1:9:0.298871,0.701129,0:8,0,203	0/0:19,2:21:0.906296,0.093704,0:0,6,314	0/0:17,0:17:0.999997,3e-06,0:0,51,321	0/0:13,1:14:0.931649,0.068351,0:0,7,246	0/0:13,0:13:0.999954,4.6e-05,0:0,39,302	0/0:5,0:5:0.988284,0.011716,0:0,15,168	0/0:2,0:2:0.913376,0.086624,0:0,6,71	0/0:14,1:15:0.931861,0.068139,0:0,7,284	0/1:28,5:33:1.5e-05,0.999985,0:52,0,325	0/1:16,5:21:0,1,0:96,0,294	0/0:93,0:93:1,0,0:0,280,433	0/1:4,1:5:0.077648,0.922352,0:15,0,105
chr8	11410916	chr8_11410916_C_T	C	T	.	PASS	AF=0.153846;DP=267;NS=13;AN=26;MAF=0.153846;AC=4;AC_Het=4;AC_Hom=0;AC_Hemi=0;HWE=1	GT:AD:DP:GP:PL	0/1:16,5:21:0,1,0:84,0,257	0/0:4,0:4:0.984056,0.015944,0:0,12,143	0/1:20,2:22:0.377691,0.622309,0:8,0,326	0/1:10,1:11:0.441228,0.558772,0:7,0,225	0/1:9,1:10:0.28307,0.71693,0:10,0,213	0/0:9,0:9:0.999494,0.000506,0:0,27,260	0/0:6,0:6:0.995966,0.004034,0:0,18,195	0/0:2,0:2:0.939134,0.060866,0:0,6,82	0/0:19,0:19:1,0,0:0,57,351	0/0:43,1:44:1,0,0:0,96,383	0/0:22,1:23:0.999877,0.000123,0:0,33,328	0/0:89,1:90:1,0,0:0,245,441	0/0:6,0:6:0.995966,0.004034,0:0,18,194
chr8	11411101	chr8_11411101_T_C	T	C	.	PASS	AF=0.115385;DP=257;NS=13;AN=26;MAF=0.115385;AC=3;AC_Het=3;AC_Hom=0;AC_Hemi=0;HWE=1	GT:AD:DP:GP:PL	0/1:26,3:29:0.18626,0.81374,0:13,0,322	0/0:7,0:7:0.998089,0.001911,0:0,21,207	0/0:14,0:14:0.999985,1.5e-05,0:0,42,320	0/0:15,0:15:0.999993,7e-06,0:0,45,324	0/0:12,0:12:0.99994,6e-05,0:0,36,293	0/0:7,0:7:0.998089,0.001911,0:0,21,216	0/1:2,5:7:0,1,0:145,0,59	0/1:1,1:2:0.001295,0.998628,7.7e-05:35,0,29	0/0:5,0:5:0.992401,0.007599,0:0,15,159	0/0:38,3:41:0.999722,0.000278,0:0,29,345	0/0:18,1:19:0.994147,0.005853,0:0,16,319	0/0:91,2:93:1,0,0:0,209,414	0/0:5,0:5:0.992401,0.007599,0:0,15,158
chr8	11411847	chr8_11411847_A_G	A	G	.	PASS	AF=0.5;DP=269;NS=13;AN=26;MAF=0.5;AC=13;AC_Het=3;AC_Hom=10;AC_Hemi=0;HWE=0.0892525	GT:AD:DP:GP:PL	1/1:0,20:20:0,2e-06,0.999998:348,60,0	1/1:0,7:7:0,0.016108,0.983892:211,21,0	1/1:0,17:17:0,1.6e-05,0.999984:358,51,0	0/1:4,5:9:0,1,0:138,0,107	0/0:17,0:17:0.999985,1.5e-05,0:0,51,342	0/1:8,2:10:4e-06,0.999996,0:51,0,199	0/1:4,3:7:0,1,0:86,0,117	0/0:5,0:5:0.943713,0.056287,0:0,15,152	0/0:28,0:28:1,0,0:0,84,407	0/0:52,0:52:1,0,0:0,157,432	0/0:19,0:19:0.999996,4e-06,0:0,57,356	1/1:0,76:76:0,0,1:453,229,0	1/1:0,2:2:0,0.343791,0.656209:75,6,0
chr8	11413547	chr8_11413547_C_T	C	T	.	PASS	AF=0.5;DP=255;NS=13;AN=26;MAF=0.5;AC=13;AC_Het=3;AC_Hom=10;AC_Hemi=0;HWE=0.0892525	GT:AD:DP:GP:PL	0/0:22,0:22:1,0,0:0,66,355	1/1:0,5:5:0,0.063531,0.936469:160,15,0	1/1:0,21:21:0,1e-06,0.999999:380,63,0	0/1:10,3:13:1e-06,0.999999,0:60,0,201	0/0:11,0:11:0.999101,0.000899,0:0,33,274	0/1:3,4:7:0,1,0:119,0,72	0/1:2,4:6:0,1,0:119,0,62	1/1:0,4:4:0,0.119473,0.880527:118,12,0	0/0:12,0:12:0.99955,0.00045,0:0,36,286	0/0:37,1:38:1,0,0:0,74,391	0/0:12,0:12:0.99955,0.00045,0:0,36,300	1/1:0,102:102:0,0,1:451,307,0	1/1:0,2:2:0,0.351805,0.648195:76,6,0
chr8	11414067	chr8_11414067_G_A	G	A	.	PASS	AF=0.153846;DP=246;NS=13;AN=26;MAF=0.153846;AC=4;AC_Het=4;AC_Hom=0;AC_Hemi=0;HWE=1	GT:AD:DP:GP:PL	0/0:29,0:29:1,0,0:0,87,401	0/1:1,4:5:0,0.999615,0.000385:127,0,24	0/0:23,0:23:1,0,0:0,69,393	0/0:5,0:5:0.988191,0.011809,0:0,15,153	0/0:8,0:8:0.998508,0.001492,0:0,24,235	0/1:3,5:8:0,1,0:149,0,73	0/1:0,1:1:0.000439,0.839108,0.160453:40,3,0	0/1:1,1:2:0.001655,0.998307,3.8e-05:32,0,34	0/0:24,0:24:1,0,0:0,72,382	0/0:42,0:42:1,0,0:0,126,417	0/0:19,0:19:0.999999,1e-06,0:0,57,369	0/0:72,0:72:1,0,0:0,217,418	0/0:8,0:8:0.998508,0.001492,0:0,24,230
chr8	11414530	chr8_11414530_A_G	A	G	.	PASS	AF=0.5;DP=269;NS=13;AN=26;MAF=0.5;AC=13;AC_Het=3;AC_Hom=10;AC_Hemi=0;HWE=0.0892525	GT:AD:DP:GP:PL	1/1:0,27:27:0,0,1:391,81,0	1/1:0,5:5:0,0.059355,0.940645:155,15,0	1/1:0,14:14:0,0.000123,0.999877:328,42,0	0/1:3,4:7:0,1,0:108,0,81	0/0:11,0:11:0.999034,0.000966,0:0,33,288	0/1:3,3:6:0,1,0:96,0,85	0/1:1,2:3:0,0.999604,0.000396:64,0,31	0/0:2,0:2:0.6688,0.3312,0:0,6,76	0/0:19,0:19:0.999996,4e-06,0:0,57,348	0/0:54,0:54:1,0,0:0,163,438	0/0:25,0:25:1,0,0:0,75,397	1/1:0,94:94:0,0,1:444,283,0	1/1:0,2:2:0,0.335465,0.664534:62,6,0
chr8	11415792	chr8_11415792_G_A	G	A	.	PASS	AF=0.115385;DP=154;NS=13;AN=26;MAF=0.115385;AC=3;AC_Het=3;AC_Hom=0;AC_Hemi=0;HWE=1	GT:AD:DP:GP:PL	0/0:6,0:6:0.9957,0.0043,0:0,18,161	0/0:1,0:1:0.878568,0.12143,2e-06:0,3,40	0/1:3,3:6:0,1,0:95,0,70	0/1:5,1:6:0.054929,0.945071,0:18,0,149	0/0:10,0:10:0.99973,0.00027,0:0,30,225	0/0:6,0:6:0.9957,0.0043,0:0,18,189	0/0:2,0:2:0.935361,0.064639,0:0,6,75	0/1:1,3:4:0,0.999779,0.000221:85,0,25	0/0:24,0:24:1,0,0:0,72,370	0/0:42,0:42:1,0,0:0,126,425	0/0:18,0:18:0.999999,1e-06,0:0,54,343	0/0:21,0:21:1,0,0:0,63,200	0/0:4,0:4:0.983017,0.016983,0:0,12,147
chr8	11415927	chr8_11415927_T_C	T	C	.	PASS	AF=0.5;DP=239;NS=12;AN=24;MAF=0.5;AC=12;AC_Het=4;AC_Hom=8;AC_Hemi=0;HWE=0.281462	GT:AD:DP:GP:PL	0/1:4,13:17:0,1,0:259,0,77	1/1:0,3:3:0,0.210667,0.789333:104,9,0	1/1:0,11:11:0,0.001041,0.998959:271,33,0	0/1:5,3:8:0,1,0:76,0,140	0/0:13,0:13:0.999771,0.000229,0:0,39,285	0/1:5,2:7:4e-06,0.999996,0:51,0,144	0/1:1,2:3:0,0.998817,0.001183:69,0,26	./.:0,0:0:0.266615,0.499466,0.23392:0,0,0	0/0:13,1:14:0.971374,0.028626,0:0,18,291	0/0:54,0:54:1,0,0:0,163,428	0/0:21,0:21:0.999999,1e-06,0:0,63,373	1/1:0,85:85:0,0,1:424,256,0	1/1:0,3:3:0,0.210667,0.789333:105,9,0
chr8	11415948	chr8_11415948_C_T	C	T	.	PASS	AF=0.125;DP=247;NS=12;AN=24;MAF=0.125;AC=3;AC_Het=3;AC_Hom=0;AC_Hemi=0;HWE=1	GT:AD:DP:GP:PL	0/0:18,0:18:0.999999,1e-06,0:0,54,332	0/1:4,2:6:2.5e-05,0.999975,0:51,0,113	0/0:15,0:15:0.999991,9e-06,0:0,45,321	0/0:11,0:11:0.999862,0.000138,0:0,33,281	0/0:11,0:11:0.999862,0.000138,0:0,33,278	0/1:5,1:6:0.017628,0.982372,0:23,0,147	0/0:5,0:5:0.991226,0.008774,0:0,15,153	./.:0,0:0:0.767269,0.21734,0.015391:0,0,0	0/0:17,0:17:0.999998,2e-06,0:0,51,338	0/0:50,1:51:1,0,0:0,122,405	0/0:18,0:18:0.999999,1e-06,0:0,54,341	0/0:85,1:86:1,0,0:0,221,422	0/1:2,1:3:0.01395,0.98605,0:24,0,66
chr8	11416419	chr8_11416419_G_A	G	A	.	PASS	AF=0.125;DP=266;NS=12;AN=24;MAF=0.125;AC=3;AC_Het=1;AC_Hom=2;AC_Hemi=0;HWE=0.130435	GT:AD:DP:GP:PL	1/1:1,15:16:0,0.023609,0.976391:292,27,0	0/0:3,0:3:0.959567,0.040433,0:0,9,110	0/0:14,0:14:0.999979,2.1e-05,0:0,42,308	0/0:9,0:9:0.999342,0.000658,0:0,27,223	0/0:10,0:10:0.999671,0.000329,0:0,30,270	0/0:4,0:4:0.979366,0.020634,0:0,12,118	0/0:4,0:4:0.979366,0.020634,0:0,12,131	./.:0,0:0:0.732323,0.246871,0.020805:0,0,0	0/0:23,0:23:1,0,0:0,69,369	0/0:52,0:52:1,0,0:0,157,418	0/0:34,0:34:1,0,0:0,102,401	0/0:94,0:94:1,0,0:0,283,430	0/1:0,3:3:0,0.597289,0.402711:97,9,0
chr8	11418239	chr8_11418239_A_T	A	T	.	PASS	AF=0.5;DP=214;NS=13;AN=26;MAF=0.5;AC=13;AC_Het=3;AC_Hom=10;AC_Hemi=0;HWE=0.0892525	GT:AD:DP:GP:PL	1/1:0,11:11:0,0.000991,0.999009:236,33,0	1/1:0,3:3:0,0.2026,0.7974:110,9,0	1/1:0,5:5:0,0.059724,0.940276:137,15,0	0/1:10,4:14:0,1,0:96,0,227	0/0:12,0:12:0.99952,0.00048,0:0,36,303	0/1:6,2:8:1e-05,0.99999,0:47,0,175	0/0:1,0:1:0.504003,0.4959,9.7e-05:0,3,37	0/1:2,1:3:0.001615,0.998382,3e-06:25,0,53	0/0:19,0:19:0.999996,4e-06,0:0,57,355	0/0:55,0:55:1,0,0:0,166,432	0/0:17,0:17:0.999985,1.5e-05,0:0,51,347	1/1:0,64:64:0,0,1:415,193,0	1/1:0,2:2:0,0.336939,0.663061:81,6,0
chr8	11418331	chr8_11418331_T_A	T	A	.	PASS	AF=0.115385;DP=260;NS=13;AN=26;MAF=0.115385;AC=3;AC_Het=3;AC_Hom=0;AC_Hemi=0;HWE=1	GT:AD:DP:GP:PL	0/0:31,0:31:1,0,0:0,93,214	0/0:6,0:6:0.995925,0.004075,0:0,18,161	0/0:7,0:7:0.997958,0.002042,0:0,21,183	0/0:14,0:14:0.999984,1.6e-05,0:0,42,308	0/0:10,0:10:0.999744,0.000256,0:0,30,259	0/1:9,4:13:0,1,0:95,0,223	0/1:5,4:9:0,1,0:92,0,127	0/1:2,3:5:0,1,0:79,0,52	0/0:17,0:17:0.999998,2e-06,0:0,51,348	0/0:49,0:49:1,0,0:0,148,420	0/0:24,0:24:1,0,0:0,72,377	0/0:69,0:69:1,0,0:0,208,432	0/0:6,0:6:0.995925,0.004075,0:0,18,162
chr8	11422962	chr8_11422962_A_G	A	G	.	PASS	AF=0.125;DP=170;NS=12;AN=24;MAF=0.125;AC=3;AC_Het=1;AC_Hom=2;AC_Hemi=0;HWE=0.130435	GT:AD:DP:GP:PL	0/0:18,0:18:0.999999,1e-06,0:0,54,349	0/0:2,0:2:0.926996,0.073004,0:0,6,59	1/1:0,14:14:0,0.000774,0.999226:288,42,0	0/1:8,3:11:0,1,0:79,0,186	0/0:10,0:10:0.999692,0.000308,0:0,30,261	0/0:3,0:3:0.962115,0.037885,0:0,9,90	0/0:4,0:4:0.980692,0.019308,0:0,12,138	0/0:1,0:1:0.86391,0.136073,1.7e-05:0,3,31	0/0:15,0:15:0.99999,1e-05,0:0,45,306	0/0:34,0:34:1,0,0:0,102,374	0/0:19,0:19:0.999999,1e-06,0:0,57,348	0/0:39,0:39:1,0,0:0,117,381	./.:0,0:0:0.746364,0.235119,0.018517:0,0,0
chr8	11423926	chr8_11423926_C_T	C	T	.	PASS	AF=0.5;DP=301;NS=11;AN=22;MAF=0.5;AC=11;AC_Het=1;AC_Hom=10;AC_Hemi=0;HWE=0.0107622	GT:AD:DP:GP:PL	1/1:0,3:3:0,0.203904,0.796096:77,9,0	1/1:0,3:3:0,0.203903,0.796097:99,9,0	1/1:0,15:15:0,6.3e-05,0.999937:346,45,0	0/1:7,2:9:2.5e-05,0.999975,0:43,0,181	0/0:13,0:13:0.999762,0.000238,0:0,39,298	./.:0,0:0:0.256098,0.499927,0.243975:0,0,0	0/0:1,0:1:0.506044,0.493918,3.8e-05:0,3,41	./.:0,0:0:0.256098,0.499927,0.243975:0,0,0	0/0:36,0:36:1,0,0:0,108,412	0/0:59,0:59:1,0,0:0,178,437	0/0:32,0:32:1,0,0:0,96,405	1/1:0,7:7:0,0.015755,0.984245:104,21,0	1/1:0,3:3:0,0.203903,0.796097:115,9,0
chr8	11427998	chr8_11427998_T_G	T	G	.	PASS	AF=0.208333;DP=222;NS=12;AN=24;MAF=0.208333;AC=5;AC_Het=5;AC_Hom=0;AC_Hemi=0;HWE=1	GT:AD:DP:GP:PL	0/1:18,6:24:0,1,0:96,0,294	0/0:5,0:5:0.984184,0.015816,0:0,15,139	0/1:9,2:11:0.004743,0.995257,0:26,0,219	0/0:6,0:6:0.992029,0.007971,0:0,18,185	0/1:9,1:10:0.165998,0.834002,0:10,0,230	0/1:4,1:5:0.004918,0.995082,0:26,0,120	0/0:3,0:3:0.9396,0.0604,0:0,9,100	./.:0,0:0:0.632754,0.325409,0.041837:0,0,0	0/0:12,0:12:0.999874,0.000126,0:0,36,269	0/1:39,5:44:0.000661,0.999339,0:35,0,307	0/0:16,0:16:0.999992,8e-06,0:0,48,330	0/0:77,0:77:1,0,0:0,232,435	0/0:9,0:9:0.998997,0.001003,0:0,27,236
chr8	11429362	chr8_11429362_C_G	C	G	.	PASS	AF=0.5;DP=270;NS=11;AN=22;MAF=0.5;AC=11;AC_Het=3;AC_Hom=8;AC_Hemi=0;HWE=0.221583	GT:AD:DP:GP:PL	1/1:0,20:20:0,2e-06,0.999998:364,60,0	1/1:0,3:3:0,0.205942,0.794058:98,9,0	1/1:0,12:12:0,0.000506,0.999494:302,36,0	0/1:2,3:5:0,1,0:93,0,67	0/0:9,0:9:0.996249,0.003751,0:0,27,255	0/1:1,1:2:0.000207,0.999026,0.000767:34,0,28	./.:0,0:0:0.259273,0.499831,0.240896:0,0,0	0/1:2,3:5:0,1,0:89,0,65	0/0:33,0:33:1,0,0:0,99,424	0/0:76,0:76:1,0,0:0,229,449	0/0:28,0:28:1,0,0:0,84,414	1/1:0,77:77:0,0,1:425,232,0	./.:0,0:0:0.259273,0.499831,0.240896:0,0,0
chr8	11434461	chr8_11434461_C_T	C	T	.	PASS	AF=0.125;DP=172;NS=12;AN=24;MAF=0.125;AC=3;AC_Het=1;AC_Hom=2;AC_Hemi=0;HWE=0.130435	GT:AD:DP:GP:PL	1/1:0,8:8:0,0.050202,0.949798:223,24,0	0/0:7,0:7:0.997696,0.002304,0:0,21,189	0/0:18,0:18:0.999999,1e-06,0:0,54,330	0/0:9,0:9:0.999423,0.000577,0:0,27,177	0/0:7,0:7:0.997696,0.002304,0:0,21,201	0/1:1,1:2:0.002692,0.997215,9.3e-05:31,0,29	0/0:5,0:5:0.990848,0.009152,0:0,15,154	./.:0,0:0:0.759047,0.224372,0.016581:0,0,0	0/0:12,0:12:0.999928,7.2e-05,0:0,36,276	0/0:39,0:39:1,0,0:0,117,415	0/0:14,0:14:0.999982,1.8e-05,0:0,42,299	0/0:50,0:50:1,0,0:0,151,420	0/0:1,0:1:0.871226,0.128765,1e-05:0,3,33
chr8	11438443	chr8_11438443_T_C	T	C	.	PASS	AF=0.269231;DP=249;NS=13;AN=26;MAF=0.269231;AC=7;AC_Het=1;AC_Hom=6;AC_Hemi=0;HWE=0.00869565	GT:AD:DP:GP:PL	1/1:0,3:3:0,0.42093,0.57907:79,9,0	0/0:2,0:2:0.853276,0.146724,0:0,6,77	1/1:0,14:14:0,0.000355,0.999645:317,42,0	0/1:4,3:7:0,1,0:74,0,115	0/0:9,0:9:0.998658,0.001342,0:0,27,253	0/0:10,0:10:0.999329,0.000671,0:0,30,255	0/0:10,0:10:0.999329,0.000671,0:0,30,264	0/0:3,0:3:0.920831,0.079169,0:0,9,104	0/0:19,0:19:0.999999,1e-06,0:0,57,355	0/0:49,0:49:1,0,0:0,148,428	0/0:17,0:17:0.999995,5e-06,0:0,51,347	0/0:101,0:101:1,0,0:0,304,460	1/1:0,5:5:0,0.153779,0.846221:152,15,0
chr8	11439851	chr8_11439851_T_C	T	C	.	PASS	AF=0.5;DP=253;NS=13;AN=26;MAF=0.5;AC=13;AC_Het=1;AC_Hom=12;AC_Hemi=0;HWE=0.00309751	GT:AD:DP:GP:PL	0/0:2,0:2:0.697342,0.302637,2.1e-05:0,6,44	1/1:0,2:2:1e-06,0.365496,0.634504:61,6,0	1/1:0,16:16:0,3.5e-05,0.999965:239,48,0	0/0:11,0:11:0.999153,0.000847,0:0,33,281	0/0:14,0:14:0.999894,0.000106,0:0,42,312	0/1:2,6:8:0,0.999999,1e-06:120,0,56	1/1:0,4:4:0,0.125879,0.874121:143,12,0	1/1:0,2:2:0,0.365496,0.634504:82,6,0	0/0:17,0:17:0.999987,1.3e-05,0:0,51,344	0/0:44,0:44:1,0,0:0,132,427	0/0:15,0:15:0.999947,5.3e-05,0:0,45,287	1/1:0,116:116:0,0,1:478,349,0	1/1:0,2:2:0,0.365496,0.634504:66,6,0
chr8	11440038	chr8_11440038_C_T	C	T	.	PASS	AF=0.153846;DP=194;NS=13;AN=26;MAF=0.153846;AC=4;AC_Het=4;AC_Hom=0;AC_Hemi=0;HWE=1	GT:AD:DP:GP:PL	0/0:2,0:2:0.920134,0.079866,0:0,6,53	0/1:1,1:2:0.083534,0.916441,2.5e-05:15,0,35	0/0:12,0:12:0.999915,8.5e-05,0:0,36,254	0/1:7,4:11:0,1,0:92,0,190	0/0:12,0:12:0.999915,8.5e-05,0:0,36,307	0/1:3,3:6:0,1,0:85,0,85	0/1:4,1:5:0.154811,0.845189,0:12,0,126	0/0:8,0:8:0.998646,0.001354,0:0,24,201	0/0:11,0:11:0.999831,0.000169,0:0,33,280	0/0:41,0:41:1,0,0:0,123,416	0/0:16,0:16:0.999995,5e-06,0:0,48,335	0/0:61,0:61:1,0,0:0,184,378	0/0:7,0:7:0.997295,0.002705,0:0,21,200
chr8	11446908	chr8_11446908_C_A	C	A	.	PASS	AF=0.125;DP=247;NS=12;AN=24;MAF=0.125;AC=3;AC_Het=3;AC_Hom=0;AC_Hemi=0;HWE=1	GT:AD:DP:GP:PL	./.:0,0:0:0.786361,0.200818,0.012821:0,0,0	0/0:4,0:4:0.98429,0.01571,0:0,12,118	0/0:11,0:11:0.999875,0.000125,0:0,33,213	0/0:7,0:7:0.998009,0.001991,0:0,21,200	0/1:9,1:10:0.335347,0.664653,0:9,0,223	0/1:4,3:7:0,1,0:77,0,117	0/1:1,3:4:0,0.999919,8.1e-05:71,0,29	0/0:3,0:3:0.969066,0.030934,0:0,9,108	0/0:12,0:12:0.999938,6.2e-05,0:0,36,248	0/0:40,0:40:1,0,0:0,120,425	0/0:24,0:24:1,0,0:0,72,394	0/0:119,0:119:1,0,0:0,358,476	0/0:6,0:6:0.996026,0.003974,0:0,18,140
chr8	11450936	chr8_11450936_A_G	A	G	.	PASS	AF=0.384615;DP=251;NS=13;AN=26;MAF=0.384615;AC=10;AC_Het=0;AC_Hom=10;AC_Hemi=0;HWE=0.000242294	GT:AD:DP:GP:PL	0/0:16,1:17:0.997355,0.002645,0:0,26,267	0/0:5,0:5:0.967588,0.032412,0:0,15,147	1/1:0,3:3:0,0.318063,0.681936:88,9,0	0/0:3,0:3:0.881838,0.118162,0:0,9,100	0/0:14,0:14:0.999935,6.5e-05,0:0,42,284	1/1:0,4:4:0,0.189104,0.810896:118,12,0	1/1:0,3:3:0,0.318063,0.681937:96,9,0	1/1:0,3:3:0,0.318063,0.681936:92,9,0	0/0:14,0:14:0.999935,6.5e-05,0:0,42,306	0/0:46,0:46:1,0,0:0,138,416	0/0:22,0:22:1,0,0:0,66,356	1/1:0,113:113:0,0,1:440,340,0	0/0:4,0:4:0.93721,0.06279,0:0,12,133
chr8	11452034	chr8_11452034_T_C	T	C	.	PASS	AF=0.269231;DP=202;NS=13;AN=26;MAF=0.269231;AC=7;AC_Het=1;AC_Hom=6;AC_Hemi=0;HWE=0.00869565	GT:AD:DP:GP:PL	1/1:0,10:10:0,0.004926,0.995074:204,30,0	0/0:4,0:4:0.953002,0.046998,0:0,12,139	1/1:0,11:11:0,0.002469,0.997531:290,33,0	1/1:0,13:13:0,0.000618,0.999382:310,39,0	0/1:6,2:8:8e-06,0.999992,0:52,0,127	0/0:7,0:7:0.993873,0.006127,0:0,21,217	0/0:2,0:2:0.835236,0.164764,0:0,6,71	0/0:3,0:3:0.910223,0.089777,0:0,9,109	0/0:7,0:7:0.993873,0.006127,0:0,21,197	0/0:38,0:38:1,0,0:0,114,401	0/0:8,0:8:0.996927,0.003073,0:0,24,226	0/0:87,0:87:1,0,0:0,262,453	0/0:4,0:4:0.953002,0.046998,0:0,12,125
chr8	11452379	chr8_11452379_T_C	T	C	.	PASS	AF=0.461538;DP=232;NS=13;AN=26;MAF=0.461538;AC=12;AC_Het=4;AC_Hom=8;AC_Hemi=0;HWE=0.260843	GT:AD:DP:GP:PL	0/0:15,0:15:0.999943,5.7e-05,0:0,45,298	1/1:0,3:3:0,0.211521,0.788479:102,9,0	1/1:0,23:23:0,0,1:367,69,0	0/1:5,5:10:0,1,0:142,0,112	0/0:14,0:14:0.999886,0.000114,0:0,42,321	0/1:3,3:6:0,1,0:93,0,82	0/1:0,1:1:4.4e-05,0.517603,0.482353:41,3,0	0/1:0,1:1:8.8e-05,0.51758,0.482332:38,3,0	0/0:19,0:19:0.999996,4e-06,0:0,57,360	0/0:41,0:41:1,0,0:0,123,415	0/0:20,0:20:0.999998,2e-06,0:0,60,346	1/1:0,74:74:0,0,1:425,223,0	1/1:0,3:3:0,0.211521,0.788479:103,9,0
chr8	11457560	chr8_11457560_T_A	T	A	.	PASS	AF=0.208333;DP=104;NS=12;AN=24;MAF=0.208333;AC=5;AC_Het=5;AC_Hom=0;AC_Hemi=0;HWE=1	GT:AD:DP:GP:PL	0/0:7,0:7:0.996125,0.003875,0:0,21,152	0/1:5,4:9:0,1,0:95,0,125	0/0:8,0:8:0.998059,0.001941,0:0,24,224	0/0:14,1:15:0.995112,0.004888,0:0,20,232	0/1:7,6:13:0,1,0:133,0,167	0/1:2,2:4:2e-06,0.999998,1e-06:61,0,53	0/1:1,1:2:0.000638,0.999313,5e-05:35,0,34	0/0:3,0:3:0.941403,0.058597,0:0,9,101	0/0:11,1:12:0.891078,0.108922,0:0,6,229	0/1:10,1:11:0.394433,0.605567,0:5,0,204	0/0:9,0:9:0.999028,0.000972,0:0,27,159	./.:0,0:0:0.64104,0.319219,0.039741:0,0,0	0/0:11,0:11:0.999757,0.000243,0:0,33,252
chr8	11457562	chr8_11457562_A_T	A	T	.	PASS	AF=0.166667;DP=98;NS=12;AN=24;MAF=0.166667;AC=4;AC_Het=4;AC_Hom=0;AC_Hemi=0;HWE=1	GT:AD:DP:GP:PL	0/0:7,0:7:0.996548,0.003452,0:0,21,142	0/0:9,0:9:0.999135,0.000865,0:0,27,234	0/0:8,0:8:0.998271,0.001729,0:0,24,216	0/0:13,0:13:0.999946,5.4e-05,0:0,39,236	0/0:13,0:13:0.999946,5.4e-05,0:0,39,297	0/1:4,1:5:0.043494,0.956506,0:17,0,94	0/0:2,0:2:0.900197,0.099803,0:0,6,71	0/1:0,3:3:0,0.529947,0.470053:99,9,0	0/1:11,2:13:0.192753,0.807247,0:10,0,214	0/0:10,0:10:0.999567,0.000433,0:0,30,240	0/0:8,0:8:0.998271,0.001729,0:0,24,147	./.:0,0:0:0.669951,0.297109,0.03294:0,0,0	0/1:1,6:7:0,0.986048,0.013952:162,0,9
chr8	11474407	chr8_11474407_C_A	C	A	.	PASS	AF=0.230769;DP=253;NS=13;AN=26;MAF=0.230769;AC=6;AC_Het=2;AC_Hom=4;AC_Hemi=0;HWE=0.0757764	GT:AD:DP:GP:PL	0/0:19,1:20:0.998874,0.001126,0:0,27,308	0/0:6,0:6:0.990867,0.009133,0:0,18,144	1/1:0,15:15:0,0.000207,0.999793:310,45,0	0/1:3,4:7:0,1,0:108,0,83	0/1:7,1:8:0.17839,0.82161,0:9,0,167	0/0:6,0:6:0.990867,0.009133,0:0,18,186	0/0:5,0:5:0.9819,0.0181,0:0,15,166	0/0:3,0:3:0.931326,0.068674,0:0,9,101	0/0:9,0:9:0.998849,0.001151,0:0,27,244	0/0:35,0:35:1,0,0:0,105,378	0/0:24,0:24:1,0,0:0,72,382	0/0:100,5:105:1,0,0:0,150,356	1/1:0,10:10:0,0.006578,0.993422:267,30,0
chr8	11486272	chr8_11486272_T_C	T	C	.	PASS	AF=0.461538;DP=258;NS=13;AN=26;MAF=0.461538;AC=12;AC_Het=2;AC_Hom=10;AC_Hemi=0;HWE=0.0206165	GT:AD:DP:GP:PL	1/1:0,26:26:0,0,1:369,78,0	1/1:0,4:4:0,0.12991,0.87009:121,12,0	1/1:0,17:17:0,1.8e-05,0.999982:318,51,0	0/1:2,3:5:0,0.999999,1e-06:100,0,56	0/0:11,0:11:0.999183,0.000817,0:0,33,275	0/1:2,2:4:1e-06,0.999999,0:57,0,64	1/1:0,4:4:0,0.12991,0.87009:115,12,0	0/0:3,0:3:0.826933,0.173067,0:0,9,98	0/0:9,0:9:0.996741,0.003259,0:0,27,179	0/0:48,0:48:1,0,0:0,144,410	0/0:20,0:20:0.999998,2e-06,0:0,60,344	0/0:102,0:102:1,0,0:0,307,438	1/1:0,5:5:0,0.069467,0.930533:130,15,0
chr8	11493820	chr8_11493820_T_G	T	G	.	PASS	AF=0.461538;DP=241;NS=13;AN=26;MAF=0.461538;AC=12;AC_Het=6;AC_Hom=6;AC_Hemi=0;HWE=1	GT:AD:DP:GP:PL	1/1:0,25:25:0,0,1:358,75,0	0/1:2,3:5:0,1,0:83,0,61	1/1:0,14:14:0,0.000126,0.999874:305,42,0	0/1:7,7:14:0,1,0:118,0,146	0/1:5,6:11:0,1,0:113,0,132	0/1:1,2:3:0,0.999613,0.000386:62,0,31	1/1:0,3:3:0,0.205537,0.794463:98,9,0	0/1:0,1:1:0.000332,0.508398,0.49127:32,3,0	0/0:17,0:17:0.999985,1.5e-05,0:0,51,322	0/0:59,0:59:1,0,0:0,178,418	0/0:16,0:16:0.999971,2.9e-05,0:0,48,321	0/1:48,24:72:0,1,0:270,0,347	0/0:1,0:1:0.508541,0.491399,6e-05:0,3,39
chr8	11494052	chr8_11494052_T_A	T	A	.	PASS	AF=0.384615;DP=133;NS=13;AN=26;MAF=0.384615;AC=10;AC_Het=4;AC_Hom=6;AC_Hemi=0;HWE=0.255674	GT:AD:DP:GP:PL	1/1:0,6:6:0,0.038585,0.961415:190,18,0	1/1:0,5:5:0,0.074303,0.925697:160,15,0	0/1:1,7:8:0,0.980515,0.019485:146,0,13	0/0:12,0:12:0.99962,0.00038,0:0,36,232	0/1:8,2:10:0.001636,0.998364,0:26,0,206	0/1:0,1:1:7.2e-05,0.562194,0.437734:40,3,0	0/1:0,1:1:0.000144,0.562153,0.437703:37,3,0	0/0:1,0:1:0.562223,0.43775,2.7e-05:0,3,41	0/0:12,0:12:0.99962,0.00038,0:0,36,279	0/0:42,0:42:1,0,0:0,126,410	0/0:13,0:13:0.99981,0.00019,0:0,39,299	1/1:0,19:19:0,5e-06,0.999995:318,57,0	0/0:3,0:3:0.837067,0.162933,0:0,9,108
chr8	11494140	chr8_11494140_C_T	C	T	.	PASS	AF=0.423077;DP=236;NS=13;AN=26;MAF=0.423077;AC=11;AC_Het=1;AC_Hom=10;AC_Hemi=0;HWE=0.00266523	GT:AD:DP:GP:PL	0/0:25,0:25:1,0,0:0,75,368	0/0:10,0:10:0.998719,0.001281,0:0,30,219	0/0:15,0:15:0.99996,4e-05,0:0,45,322	0/0:19,0:19:0.999997,3e-06,0:0,57,351	0/1:7,5:12:0,1,0:122,0,185	1/1:0,5:5:0,0.086867,0.913133:150,15,0	1/1:0,5:5:0,0.086867,0.913133:155,15,0	1/1:0,2:2:0,0.432163,0.567837:71,6,0	0/0:15,0:15:0.99996,4e-05,0:0,45,309	0/0:48,0:48:1,0,0:0,144,425	0/0:16,0:16:0.99998,2e-05,0:0,48,323	1/1:0,59:59:0,0,1:404,178,0	1/1:0,5:5:0,0.086867,0.913133:166,15,0
chr8	11496174	chr8_11496174_G_A	G	A	.	PASS	AF=0.346154;DP=229;NS=13;AN=26;MAF=0.346154;AC=9;AC_Het=5;AC_Hom=4;AC_Hemi=0;HWE=0.578215	GT:AD:DP:GP:PL	1/1:0,6:6:0,0.051705,0.948295:178,18,0	0/0:3,0:3:0.874682,0.125318,0:0,9,111	0/0:15,0:15:0.999965,3.5e-05,0:0,45,334	0/0:15,0:15:0.999965,3.5e-05,0:0,45,321	0/1:3,3:6:0,1,0:89,0,98	0/1:7,3:10:0,1,0:82,0,188	0/1:3,1:4:0.001107,0.998893,0:29,0,99	0/1:0,1:1:8.8e-05,0.635627,0.364285:41,3,0	0/0:17,0:17:0.999991,9e-06,0:0,51,349	0/0:35,0:35:1,0,0:0,105,408	0/0:22,0:22:1,0,0:0,66,366	1/1:0,87:87:0,0,1:442,262,0	0/1:1,7:8:0,0.964596,0.035404:188,0,9
chr8	11518048	chr8_11518048_C_T	C	T	.	PASS	AF=0.384615;DP=239;NS=13;AN=26;MAF=0.384615;AC=10;AC_Het=4;AC_Hom=6;AC_Hemi=0;HWE=0.255674	GT:AD:DP:GP:PL	1/1:0,15:15:0,0.00011,0.99989:309,45,0	0/1:10,1:11:0.42299,0.57701,0:1,0,237	0/1:9,3:12:1e-06,0.999999,0:60,0,201	0/1:13,14:27:0,1,0:270,0,235	0/0:15,0:15:0.999966,3.4e-05,0:0,45,324	0/0:7,0:7:0.991403,0.008597,0:0,21,212	0/1:4,2:6:4e-06,0.999996,0:53,0,121	1/1:0,3:3:0,0.310541,0.689459:98,9,0	0/0:7,0:7:0.991403,0.008597,0:0,21,185	0/0:27,0:27:1,0,0:0,81,359	0/0:16,0:16:0.999983,1.7e-05,0:0,48,305	0/0:76,0:76:1,0,0:0,229,421	1/1:0,10:10:0,0.003506,0.996494:257,30,0
chr8	11519477	chr8_11519477_T_A	T	A	.	PASS	AF=0.416667;DP=341;NS=12;AN=24;MAF=0.416667;AC=10;AC_Het=2;AC_Hom=8;AC_Hemi=0;HWE=0.0286714	GT:AD:DP:GP:PL	0/0:23,0:23:1,0,0:0,69,393	1/1:0,11:11:0,0.001157,0.998843:272,33,0	1/1:0,29:29:0,0,1:416,87,0	0/1:8,7:15:0,1,0:158,0,174	0/0:14,0:14:0.999897,0.000103,0:0,42,322	1/1:0,8:8:0,0.009183,0.990817:215,24,0	0/1:0,1:1:0.000204,0.542514,0.457281:35,3,0	1/1:0,2:2:0,0.372328,0.627671:65,6,0	0/0:29,0:29:1,0,0:0,87,353	0/0:51,0:51:1,0,0:0,154,425	0/0:25,0:25:1,0,0:0,75,393	0/0:0,1:1:0.38076,0.336015,0.283225:0,3,0	./.:0,0:0:0.294444,0.496366,0.20919:0,0,0
chr8	11528846	chr8_11528846_G_A	G	A	.	PASS	AF=0.230769;DP=264;NS=13;AN=26;MAF=0.230769;AC=6;AC_Het=4;AC_Hom=2;AC_Hemi=0;HWE=0.522981	GT:AD:DP:GP:PL	0/0:16,0:16:0.999991,9e-06,0:0,48,307	1/1:0,6:6:0,0.096124,0.903876:179,18,0	0/0:21,0:21:1,0,0:0,63,370	0/0:12,0:12:0.999857,0.000143,0:0,36,268	0/0:9,0:9:0.998854,0.001146,0:0,27,221	0/1:4,3:7:0,1,0:86,0,123	0/1:2,1:3:0.00108,0.998919,1e-06:32,0,54	0/1:1,3:4:0,0.999704,0.000296:94,0,27	0/0:18,0:18:0.999998,2e-06,0:0,54,350	0/0:48,0:48:1,0,0:0,144,416	0/0:18,0:18:0.999998,2e-06,0:0,54,345	0/1:50,41:91:0,1,0:340,0,357	0/0:11,0:11:0.999713,0.000287,0:0,33,254
chr8	11529437	chr8_11529437_T_A	T	A	.	PASS	AF=0.269231;DP=212;NS=13;AN=26;MAF=0.269231;AC=7;AC_Het=5;AC_Hom=2;AC_Hemi=0;HWE=1	GT:AD:DP:GP:PL	1/1:1,12:13:0,0.243629,0.756371:241,12,0	0/0:6,0:6:0.98813,0.01187,0:0,18,182	0/1:11,5:16:0,1,0:107,0,220	0/1:9,2:11:0.000295,0.999705,0:36,0,189	0/0:10,0:10:0.99925,0.00075,0:0,30,247	0/1:1,3:4:0,0.999693,0.000307:98,0,28	0/0:2,0:2:0.838782,0.161218,0:0,6,74	0/1:0,1:1:0.000188,0.722188,0.277624:40,3,0	0/0:18,0:18:0.999997,3e-06,0:0,54,343	0/0:37,0:37:1,0,0:0,111,393	0/0:15,0:15:0.999977,2.3e-05,0:0,45,323	0/1:49,24:73:0,1,0:277,0,332	0/0:6,0:6:0.98813,0.01187,0:0,18,167
chr8	11529447	chr8_11529447_T_A	T	A	.	PASS	AF=0.181818;DP=182;NS=11;AN=22;MAF=0.181818;AC=4;AC_Het=4;AC_Hom=0;AC_Hemi=0;HWE=1	GT:AD:DP:GP:PL	0/0:13,1:14:0.98621,0.01379,0:0,15,235	0/0:5,0:5:0.986095,0.013905,0:0,15,156	0/1:9,3:12:1e-06,0.999999,0:62,0,201	0/1:8,1:9:0.082654,0.917346,0:14,0,189	0/1:8,2:10:0.000123,0.999877,0:43,0,207	0/0:2,0:2:0.898624,0.101376,0:0,6,68	./.:0,0:0:0.665706,0.300404,0.03389:0,0,0	./.:0,0:0:0.665706,0.300404,0.03389:0,0,0	0/0:18,0:18:0.999998,2e-06,0:0,54,331	0/0:34,0:34:1,0,0:0,102,371	0/0:11,0:11:0.99978,0.00022,0:0,33,266	0/1:47,12:59:0,1,0:144,0,311	0/0:7,0:7:0.996487,0.003513,0:0,21,184
chr8	11530699	chr8_11530699_T_C	T	C	.	PASS	AF=0.192308;DP=214;NS=13;AN=26;MAF=0.192308;AC=5;AC_Het=1;AC_Hom=4;AC_Hemi=0;HWE=0.026087	GT:AD:DP:GP:PL	0/0:14,0:14:0.999971,2.9e-05,0:0,42,271	1/1:0,4:4:0,0.340898,0.659102:128,12,0	0/0:5,0:5:0.985121,0.014879,0:0,15,162	0/0:21,0:21:1,0,0:0,63,380	0/0:25,0:25:1,0,0:0,75,390	0/0:7,0:7:0.996238,0.003762,0:0,21,200	0/0:12,0:12:0.999882,0.000118,0:0,36,293	0/0:3,0:3:0.943026,0.056974,0:0,9,104	0/0:22,0:22:1,0,0:0,66,379	0/0:55,0:55:1,0,0:0,166,436	0/0:29,0:29:1,0,0:0,87,409	1/1:0,15:15:0,0.000252,0.999748:309,45,0	0/1:0,2:2:0,0.67415,0.325849:74,6,0
chr8	11532484	chr8_11532484_G_A	G	A	.	PASS	AF=0.125;DP=224;NS=12;AN=24;MAF=0.125;AC=3;AC_Het=1;AC_Hom=2;AC_Hemi=0;HWE=0.130435	GT:AD:DP:GP:PL	./.:0,0:0:0.782483,0.204196,0.013322:0,0,0	0/0:8,0:8:0.998982,0.001018,0:0,24,197	0/0:19,0:19:1,0,0:0,57,361	0/0:13,0:13:0.999968,3.2e-05,0:0,39,293	0/0:12,0:12:0.999936,6.4e-05,0:0,36,282	0/0:3,0:3:0.968411,0.031589,0:0,9,106	0/1:2,3:5:0,1,0:84,0,53	1/1:0,5:5:0,0.323859,0.676141:150,15,0	0/0:19,0:19:1,0,0:0,57,350	0/0:45,0:45:1,0,0:0,135,420	0/0:16,0:16:0.999996,4e-06,0:0,48,330	0/0:77,0:77:1,0,0:0,232,437	0/0:2,0:2:0.938757,0.061243,0:0,6,70
chr8	11534964	chr8_11534964_T_C	T	C	.	PASS	AF=0.461538;DP=253;NS=13;AN=26;MAF=0.461538;AC=12;AC_Het=2;AC_Hom=10;AC_Hemi=0;HWE=0.0206165	GT:AD:DP:GP:PL	1/1:0,15:15:0,6.3e-05,0.999937:327,45,0	1/1:0,6:6:0,0.031422,0.968578:171,18,0	1/1:0,22:22:0,0,1:380,66,0	0/1:2,5:7:0,0.999999,1e-06:141,0,57	0/0:4,0:4:0.89254,0.10746,0:0,12,138	0/0:5,0:5:0.94322,0.05678,0:0,15,154	0/0:3,0:3:0.805933,0.194067,0:0,9,102	0/1:0,1:1:4.2e-05,0.509344,0.490614:41,3,0	0/0:23,0:23:1,0,0:0,69,385	0/0:76,0:76:1,0,0:0,229,457	0/0:29,0:29:1,0,0:0,87,411	1/1:1,56:57:0,0,1:379,153,0	1/1:0,5:5:0,0.06093,0.93907:157,15,0
chr8	11534988	chr8_11534988_C_A	C	A	.	PASS	AF=0.153846;DP=261;NS=13;AN=26;MAF=0.153846;AC=4;AC_Het=2;AC_Hom=2;AC_Hemi=0;HWE=0.234783	GT:AD:DP:GP:PL	0/0:9,0:9:0.999238,0.000762,0:0,27,208	0/0:5,0:5:0.987939,0.012061,0:0,15,162	0/0:21,0:21:1,0,0:0,63,377	0/0:7,0:7:0.996957,0.003043,0:0,21,187	0/0:4,0:4:0.976165,0.023835,0:0,12,119	0/0:6,0:6:0.993933,0.006067,0:0,18,174	0/0:3,0:3:0.95344,0.04656,0:0,9,102	0/1:0,1:1:0.00034,0.836296,0.163364:41,3,0	0/0:25,0:25:1,0,0:0,75,385	0/0:81,0:81:1,0,0:0,244,448	0/0:28,0:28:1,0,0:0,84,397	1/1:0,60:60:0,0,1:405,181,0	0/1:4,1:5:0.006463,0.993537,0:26,0,119
chr8	11536662	chr8_11536662_T_C	T	C	.	PASS	AF=0.307692;DP=213;NS=13;AN=26;MAF=0.307692;AC=8;AC_Het=6;AC_Hom=2;AC_Hemi=0;HWE=1	GT:AD:DP:GP:PL	0/0:16,0:16:0.999985,1.5e-05,0:0,48,252	0/1:4,5:9:0,1,0:108,0,84	0/1:10,3:13:3e-06,0.999997,0:55,0,186	0/1:7,2:9:2.7e-05,0.999973,0:46,0,173	0/0:7,0:7:0.992322,0.007678,0:0,21,183	0/0:3,0:3:0.889841,0.110159,0:0,9,107	0/1:0,1:1:0.000269,0.668625,0.331105:37,3,0	0/1:0,2:2:1e-06,0.502407,0.497592:63,6,0	0/0:24,0:24:1,0,0:0,72,346	0/0:49,0:49:1,0,0:0,148,378	0/0:12,0:12:0.999758,0.000242,0:0,36,279	0/1:27,33:60:0,1,0:282,0,241	1/1:0,3:3:0,0.335475,0.664525:104,9,0
chr8	11536801	chr8_11536801_C_T	C	T	.	PASS	AF=0.115385;DP=261;NS=13;AN=26;MAF=0.115385;AC=3;AC_Het=3;AC_Hom=0;AC_Hemi=0;HWE=1	GT:AD:DP:GP:PL	0/0:23,0:23:1,0,0:0,69,358	0/0:6,0:6:0.995643,0.004357,0:0,18,186	0/0:14,0:14:0.999983,1.7e-05,0:0,42,327	0/0:9,0:9:0.999453,0.000547,0:0,27,229	0/0:10,0:10:0.999727,0.000273,0:0,30,265	0/1:3,2:5:4e-06,0.999996,0:59,0,98	0/0:2,0:2:0.934566,0.065434,0:0,6,71	0/0:1,0:1:0.877162,0.122831,7e-06:0,3,34	0/0:19,0:19:0.999999,1e-06,0:0,57,372	0/0:65,0:65:1,0,0:0,196,449	0/0:22,0:22:1,0,0:0,66,388	0/1:37,42:79:0,1,0:350,0,316	0/1:1,4:5:0,0.999822,0.000178:105,0,26
chr8	11539697	chr8_11539697_T_C	T	C	.	PASS	AF=0.136364;DP=128;NS=11;AN=22;MAF=0.136364;AC=3;AC_Het=3;AC_Hom=0;AC_Hemi=0;HWE=1	GT:AD:DP:GP:PL	0/0:4,0:4:0.979646,0.020354,0:0,12,129	0/0:4,0:4:0.979646,0.020354,0:0,12,117	0/1:9,2:11:0.001003,0.998997,0:35,0,210	0/1:6,2:8:0.004344,0.995656,0:28,0,140	0/0:6,0:6:0.994833,0.005167,0:0,18,170	0/0:5,0:5:0.989719,0.010281,0:0,15,150	./.:0,0:0:0.735258,0.244428,0.020314:0,0,0	./.:0,0:0:0.735258,0.244428,0.020314:0,0,0	0/1:13,3:16:0.001462,0.998538,0:33,0,266	0/0:36,3:39:0.998467,0.001533,0:0,23,331	0/0:15,1:16:0.991988,0.008012,0:0,16,296	0/0:17,0:17:0.999997,3e-06,0:0,51,319	0/0:2,0:2:0.923269,0.076731,0:0,6,72
chr8	11553004	chr8_11553004_C_T	C	T	.	PASS	AF=0.25;DP=237;NS=12;AN=24;MAF=0.25;AC=6;AC_Het=4;AC_Hom=2;AC_Hemi=0;HWE=1	GT:AD:DP:GP:PL	0/0:16,0:16:0.999989,1.1e-05,0:0,48,277	1/1:0,7:7:0,0.042559,0.957441:208,21,0	0/0:20,0:20:0.999999,1e-06,0:0,60,359	0/1:1,4:5:0,0.978271,0.021729:107,0,9	0/0:6,0:6:0.989136,0.010864,0:0,18,166	0/0:5,0:5:0.978505,0.021495,0:0,15,162	0/0:3,0:3:0.919228,0.080772,0:0,9,98	./.:0,0:0:0.54749,0.384871,0.067639:0,0,0	0/1:13,9:22:0,1,0:147,0,243	0/1:21,20:41:0,1,0:271,0,209	0/1:12,10:22:0,1,0:195,0,226	0/0:88,0:88:1,0,0:0,265,435	0/0:2,0:2:0.850528,0.149472,0:0,6,73
chr8	11555707	chr8_11555707_A_G	A	G	.	PASS	AF=0.5;DP=268;NS=13;AN=26;MAF=0.5;AC=13;AC_Het=5;AC_Hom=8;AC_Hemi=0;HWE=0.577624	GT:AD:DP:GP:PL	0/0:27,0:27:1,0,0:0,81,384	1/1:0,7:7:0,0.015397,0.984603:218,21,0	0/0:23,0:23:1,0,0:0,69,384	0/0:22,0:22:1,0,0:0,66,361	1/1:0,13:13:0,0.000244,0.999756:290,39,0	0/1:6,7:13:0,1,0:180,0,145	0/1:1,5:6:0,0.989998,0.010002:147,0,17	1/1:0,6:6:0,0.030327,0.969673:181,18,0	0/1:5,11:16:0,1,0:219,0,123	0/1:28,29:57:0,1,0:341,0,333	0/1:12,10:22:0,1,0:219,0,228	1/1:0,50:50:0,0,1:424,151,0	0/0:6,0:6:0.969724,0.030276,0:0,18,182
chr8	11556069	chr8_11556069_G_A	G	A	.	PASS	AF=0.363636;DP=90;NS=11;AN=22;MAF=0.363636;AC=8;AC_Het=4;AC_Hom=4;AC_Hemi=0;HWE=0.537668	GT:AD:DP:GP:PL	./.:0,0:0:0.340524,0.486041,0.173435:0,0,0	./.:0,0:0:0.340524,0.486041,0.173435:0,0,0	0/0:5,0:5:0.957302,0.042698,0:0,15,151	0/0:6,0:6:0.978186,0.021814,0:0,18,176	0/0:1,0:1:0.583529,0.416441,3e-05:0,3,40	1/1:0,4:4:0,0.149042,0.850958:133,12,0	0/0:3,0:3:0.8486,0.1514,0:0,9,109	0/1:0,1:1:6.5e-05,0.583504,0.416431:41,3,0	0/1:8,3:11:0,1,0:72,0,203	0/1:22,5:27:0,1,0:75,0,318	0/1:4,2:6:1.5e-05,0.999985,0:47,0,93	1/1:1,23:24:0,0.000666,0.999334:342,36,0	0/0:2,0:2:0.737014,0.262986,0:0,6,82
chr8	11556513	chr8_11556513_G_A	G	A	.	PASS	AF=0.166667;DP=216;NS=12;AN=24;MAF=0.166667;AC=4;AC_Het=2;AC_Hom=2;AC_Hemi=0;HWE=0.254658	GT:AD:DP:GP:PL	1/1:0,6:6:0,0.133412,0.866588:176,18,0	0/0:2,0:2:0.907864,0.092136,0:0,6,69	0/0:27,0:27:1,0,0:0,81,380	0/0:7,0:7:0.996839,0.003161,0:0,21,208	0/0:8,0:8:0.998417,0.001583,0:0,24,193	0/1:2,1:3:0.006191,0.993809,0:26,0,71	0/1:1,2:3:6e-06,0.999913,8.1e-05:56,0,31	./.:0,0:0:0.691012,0.280518,0.028469:0,0,0	0/0:21,0:21:1,0,0:0,63,353	0/0:47,0:47:1,0,0:0,141,402	0/0:16,0:16:0.999994,6e-06,0:0,48,327	0/0:74,0:74:1,0,0:0,223,425	0/0:2,0:2:0.907864,0.092136,0:0,6,76
chr8	11557252	chr8_11557252_C_T	C	T	.	PASS	AF=0.384615;DP=254;NS=13;AN=26;MAF=0.384615;AC=10;AC_Het=6;AC_Hom=4;AC_Hemi=0;HWE=1	GT:AD:DP:GP:PL	0/0:15,0:15:0.99996,4e-05,0:0,45,293	1/1:0,14:14:0,0.000188,0.999812:316,42,0	0/0:22,0:22:1,0,0:0,66,370	0/0:16,0:16:0.99998,2e-05,0:0,48,331	0/1:4,13:17:0,1,0:270,0,79	0/0:9,0:9:0.997465,0.002535,0:0,27,248	0/1:3,5:8:0,1,0:145,0,82	0/0:2,0:2:0.754558,0.245442,0:0,6,82	0/1:8,4:12:0,1,0:94,0,177	0/1:19,16:35:0,1,0:265,0,294	0/1:10,7:17:0,1,0:167,0,219	1/1:0,81:81:0,0,1:446,244,0	0/1:2,4:6:0,0.999996,4e-06:123,0,50
chr8	11557779	chr8_11557779_G_A	G	A	.	PASS	AF=0.227273;DP=130;NS=11;AN=22;MAF=0.227273;AC=5;AC_Het=3;AC_Hom=2;AC_Hemi=0;HWE=0.438596	GT:AD:DP:GP:PL	1/1:0,14:14:0,0.00047,0.99953:309,42,0	0/0:6,0:6:0.991958,0.008042,0:0,18,153	0/0:13,0:13:0.999937,6.3e-05,0:0,39,280	0/1:9,1:10:0.383937,0.616063,0:5,0,193	0/1:8,1:9:0.237603,0.762397,0:8,0,194	0/0:3,0:3:0.939091,0.060909,0:0,9,102	./.:0,0:0:0.630438,0.327126,0.042435:0,0,0	./.:0,0:0:0.630438,0.327126,0.042435:0,0,0	0/0:11,0:11:0.999747,0.000253,0:0,33,230	0/1:17,2:19:0.201685,0.798315,0:9,0,284	0/0:11,1:12:0.729681,0.270319,0:0,1,217	0/0:22,1:23:0.999844,0.000156,0:0,35,301	0/0:5,0:5:0.984044,0.015956,0:0,15,166
chr8	11558562	chr8_11558562_G_C	G	C	.	PASS	AF=0.384615;DP=261;NS=13;AN=26;MAF=0.384615;AC=10;AC_Het=2;AC_Hom=8;AC_Hemi=0;HWE=0.0196258	GT:AD:DP:GP:PL	1/1:0,12:12:0,0.000824,0.999176:290,36,0	1/1:0,5:5:0,0.095465,0.904535:129,15,0	1/1:0,7:7:0,0.025706,0.974294:210,21,0	0/1:5,6:11:0,1,0:163,0,138	0/1:16,3:19:0.000247,0.999753,0:35,0,261	0/0:2,0:2:0.77156,0.22844,0:0,6,73	0/0:9,0:9:0.997692,0.002308,0:0,27,223	1/1:0,2:2:0,0.457803,0.542197:73,6,0	0/0:10,0:10:0.998845,0.001155,0:0,30,268	0/0:54,0:54:1,0,0:0,163,420	0/0:19,0:19:0.999998,2e-06,0:0,57,365	0/0:105,0:105:1,0,0:0,316,470	0/0:6,0:6:0.981832,0.018168,0:0,18,184
chr8	11559498	chr8_11559498_G_A	G	A	.	PASS	AF=0.192308;DP=165;NS=13;AN=26;MAF=0.192308;AC=5;AC_Het=5;AC_Hom=0;AC_Hemi=0;HWE=1	GT:AD:DP:GP:PL	0/0:7,0:7:0.995964,0.004036,0:0,21,162	0/0:1,0:1:0.794026,0.205957,1.7e-05:0,3,35	0/1:3,15:18:0,0.999999,1e-06:273,0,50	0/1:3,1:4:0.009655,0.990345,0:23,0,92	0/1:4,4:8:0,1,0:91,0,109	0/0:4,0:4:0.968596,0.031404,0:0,12,128	0/0:6,0:6:0.99196,0.00804,0:0,18,164	0/0:2,0:2:0.885198,0.114802,0:0,6,75	0/0:12,0:12:0.999873,0.000127,0:0,36,273	0/0:17,0:17:0.999996,4e-06,0:0,51,322	0/0:11,0:11:0.999747,0.000253,0:0,33,239	0/1:30,35:65:0,1,0:286,0,299	0/1:3,5:8:0,1,0:128,0,68
chr8	11559966	chr8_11559966_A_G	A	G	.	PASS	AF=0.307692;DP=229;NS=13;AN=26;MAF=0.307692;AC=8;AC_Het=4;AC_Hom=4;AC_Hemi=0;HWE=0.507918	GT:AD:DP:GP:PL	0/1:0,1:1:0.000281,0.675435,0.324284:37,3,0	1/1:0,6:6:0,0.061109,0.938891:188,18,0	1/1:0,16:16:0,6.4e-05,0.999936:310,48,0	0/1:6,5:11:0,1,0:117,0,157	0/0:10,0:10:0.999063,0.000937,0:0,30,276	0/1:6,6:12:0,1,0:133,0,134	0/1:1,4:5:0,0.997578,0.002422:121,0,20	0/0:3,0:3:0.892838,0.107162,0:0,9,115	0/0:8,0:8:0.996263,0.003737,0:0,24,227	0/0:31,0:31:1,0,0:0,93,386	0/0:23,0:23:1,0,0:0,69,357	0/0:98,1:99:1,0,0:0,269,425	0/0:4,0:4:0.943386,0.056614,0:0,12,136
chr8	11560400	chr8_11560400_G_A	G	A	.	PASS	AF=0.409091;DP=183;NS=11;AN=22;MAF=0.409091;AC=9;AC_Het=3;AC_Hom=6;AC_Hemi=0;HWE=0.214507	GT:AD:DP:GP:PL	0/1:0,1:1:0.000399,0.578697,0.420904:33,3,0	./.:0,0:0:0.33516,0.48754,0.1773:0,0,0	0/1:1,10:11:0,0.944162,0.055838:211,0,8	0/1:12,2:14:0.003107,0.996893,0:23,0,220	0/0:13,0:13:0.999822,0.000178,0:0,39,262	0/0:4,0:4:0.916664,0.083336,0:0,12,136	1/1:0,4:4:0,0.146653,0.853347:115,12,0	./.:0,0:0:0.33516,0.48754,0.1773:0,0,0	0/0:17,0:17:0.999989,1.1e-05,0:0,51,344	0/0:28,0:28:1,0,0:0,84,402	0/0:14,0:14:0.999911,8.9e-05,0:0,42,314	1/1:0,73:73:0,0,1:419,220,0	1/1:0,4:4:0,0.146653,0.853347:122,12,0
chr8	11562500	chr8_11562500_C_T	C	T	.	PASS	AF=0.136364;DP=205;NS=11;AN=22;MAF=0.136364;AC=3;AC_Het=3;AC_Hom=0;AC_Hemi=0;HWE=1	GT:AD:DP:GP:PL	./.:0,0:0:0.716818,0.259666,0.023516:0,0,0	0/0:6,0:6:0.994372,0.005628,0:0,18,167	./.:0,0:0:0.716818,0.259666,0.023516:0,0,0	0/0:10,0:10:0.999646,0.000354,0:0,30,265	0/0:4,0:4:0.977862,0.022138,0:0,12,122	0/1:1,1:2:0.003479,0.996476,4.5e-05:29,0,33	0/0:2,0:2:0.91696,0.08304,0:0,6,69	0/1:0,2:2:1e-06,0.734077,0.265922:70,6,0	0/0:14,0:14:0.999978,2.2e-05,0:0,42,284	0/0:26,0:26:1,0,0:0,78,349	0/0:15,0:15:0.999989,1.1e-05,0:0,45,304	0/0:114,0:114:1,0,0:0,343,464	0/1:7,3:10:0,1,0:69,0,178
chr8	11562509	chr8_11562509_G_A	G	A	.	PASS	AF=0.454545;DP=207;NS=11;AN=22;MAF=0.454545;AC=10;AC_Het=4;AC_Hom=6;AC_Hemi=0;HWE=0.542748	GT:AD:DP:GP:PL	./.:0,0:0:0.340638,0.486008,0.173354:0,0,0	0/0:6,0:6:0.978194,0.021806,0:0,18,174	./.:0,0:0:0.340638,0.486008,0.173354:0,0,0	0/0:10,0:10:0.998609,0.001391,0:0,30,265	1/1:0,6:6:0,0.041965,0.958035:185,18,0	0/1:3,2:5:1e-06,0.999999,0:58,0,88	1/1:0,2:2:0,0.412068,0.587932:69,6,0	1/1:0,2:2:0,0.412068,0.587932:73,6,0	0/1:10,5:15:0,1,0:113,0,202	0/1:16,12:28:0,1,0:207,0,259	0/1:8,6:14:0,1,0:142,0,185	0/0:110,0:110:1,0,0:0,331,463	0/0:9,0:9:0.997221,0.002779,0:0,27,243
chr8	11568998	chr8_11568998_T_G	T	G	.	PASS	AF=0.136364;DP=157;NS=11;AN=22;MAF=0.136364;AC=3;AC_Het=3;AC_Hom=0;AC_Hemi=0;HWE=1	GT:AD:DP:GP:PL	0/1:15,2:17:0.197249,0.802751,0:10,0,232	0/0:1,0:1:0.827083,0.172899,1.8e-05:0,3,33	0/0:14,2:16:0.849,0.151,0:0,4,207	0/0:1,0:1:0.827092,0.1729,7e-06:0,3,37	0/0:3,0:3:0.950335,0.049665,0:0,9,81	./.:0,0:0:0.684089,0.286015,0.029895:0,0,0	./.:0,0:0:0.684089,0.286015,0.029895:0,0,0	0/0:1,0:1:0.827092,0.1729,7e-06:0,3,37	0/0:12,0:12:0.999898,0.000102,0:0,36,183	0/0:17,3:20:0.888196,0.111804,0:0,5,169	0/1:9,3:12:0.003071,0.996929,0:29,0,136	0/1:53,19:72:0,1,0:81,0,258	0/0:1,0:1:0.827094,0.172901,5e-06:0,3,39
chr8	11582108	chr8_11582108_C_T	C	T	.	PASS	AF=0.346154;DP=184;NS=13;AN=26;MAF=0.346154;AC=9;AC_Het=9;AC_Hom=0;AC_Hemi=0;HWE=0.209153	GT:AD:DP:GP:PL	0/1:3,7:10:0,1,0:164,0,76	0/1:6,2:8:8.4e-05,0.999916,0:40,0,127	0/0:14,1:15:0.992907,0.007093,0:0,22,259	0/0:10,1:11:0.693382,0.306618,0:0,4,160	0/1:7,3:10:0.000117,0.999883,0:39,0,147	0/0:3,0:3:0.875942,0.124058,0:0,9,86	0/0:5,0:5:0.965804,0.034196,0:0,15,134	0/1:0,1:1:0.004466,0.635501,0.360033:24,3,0	0/1:20,4:24:0.004942,0.995058,0:22,0,280	0/1:27,9:36:0,1,0:72,0,276	0/1:25,4:29:0.419575,0.580425,0:1,0,265	0/1:11,15:26:0,1,0:188,0,172	0/1:2,3:5:0,0.999999,1e-06:73,0,57
chr8	11582128	chr8_11582128_G_T	G	T	.	PASS	AF=0.115385;DP=156;NS=13;AN=26;MAF=0.115385;AC=3;AC_Het=3;AC_Hom=0;AC_Hemi=0;HWE=1	GT:AD:DP:GP:PL	0/0:26,0:26:1,0,0:0,78,367	0/0:4,0:4:0.981995,0.018005,0:0,12,118	0/0:12,0:12:0.999928,7.2e-05,0:0,36,270	0/0:10,0:10:0.999714,0.000286,0:0,30,244	0/0:12,1:13:0.898108,0.101892,0:0,4,262	0/1:1,2:3:1e-05,0.999931,5.9e-05:55,0,31	0/0:1,0:1:0.872075,0.127919,6e-06:0,3,35	0/0:2,0:2:0.93167,0.06833,0:0,6,73	0/0:10,0:10:0.999714,0.000286,0:0,30,224	0/1:27,7:34:1e-06,0.999999,0:68,0,284	0/1:8,7:15:0,1,0:112,0,174	0/0:21,0:21:1,0,0:0,63,301	0/0:5,0:5:0.990916,0.009084,0:0,15,151
chr8	11582238	chr8_11582238_T_C	T	C	.	PASS	AF=0.346154;DP=253;NS=13;AN=26;MAF=0.346154;AC=9;AC_Het=5;AC_Hom=4;AC_Hemi=0;HWE=0.578215	GT:AD:DP:GP:PL	1/1:1,28:29:0,3e-06,0.999997:362,60,0	0/0:8,0:8:0.995607,0.004393,0:0,24,242	1/1:0,22:22:0,1e-06,0.999999:380,66,0	0/1:8,8:16:0,1,0:166,0,204	0/0:12,0:12:0.999724,0.000276,0:0,36,295	0/0:6,0:6:0.982658,0.017342,0:0,18,177	0/0:7,0:7:0.991253,0.008747,0:0,21,196	0/0:1,0:1:0.63904,0.360909,5.1e-05:0,3,36	0/1:12,2:14:0.006836,0.993164,0:21,0,247	0/1:42,8:50:0.000549,0.999451,0:32,0,329	0/0:26,1:27:0.999991,9e-06,0:0,51,366	0/1:28,31:59:0,1,0:198,0,228	0/1:1,1:2:0.000445,0.999329,0.000225:33,0,31
chr8	11583846	chr8_11583846_A_G	A	G	.	PASS	AF=0.5;DP=241;NS=12;AN=24;MAF=0.5;AC=12;AC_Het=2;AC_Hom=10;AC_Hemi=0;HWE=0.0264585	GT:AD:DP:GP:PL	./.:0,0:0:0.278531,0.498459,0.22301:0,0,0	1/1:0,3:3:0,0.218374,0.781626:103,9,0	1/1:0,8:8:0,0.008655,0.991345:224,24,0	0/0:4,0:4:0.899405,0.100595,0:0,12,119	0/0:9,0:9:0.996517,0.003483,0:0,27,249	0/1:3,1:4:0.001415,0.998585,0:26,0,101	1/1:0,3:3:0,0.218374,0.781626:107,9,0	0/1:1,7:8:0,0.965083,0.034917:162,0,11	0/0:15,0:15:0.999945,5.5e-05,0:0,45,262	0/0:52,0:52:1,0,0:0,157,395	0/0:20,0:20:0.999998,2e-06,0:0,60,343	1/1:0,113:113:0,0,1:458,340,0	1/1:0,2:2:0,0.35847,0.64153:70,6,0
chr8	11587896	chr8_11587896_C_T	C	T	.	PASS	AF=0.5;DP=270;NS=13;AN=26;MAF=0.5;AC=13;AC_Het=5;AC_Hom=8;AC_Hemi=0;HWE=0.577624	GT:AD:DP:GP:PL	1/1:0,26:26:0,0,1:374,78,0	1/1:0,3:3:0,0.204462,0.795538:104,9,0	1/1:0,19:19:0,4e-06,0.999996:366,57,0	0/1:8,8:16:0,1,0:202,0,205	0/1:9,4:13:0,1,0:93,0,224	0/1:4,1:5:0.001305,0.998695,0:26,0,122	0/0:5,0:5:0.942693,0.057307,0:0,15,156	0/1:2,1:3:0.00082,0.99918,0:28,0,61	0/0:18,0:18:0.999993,7e-06,0:0,54,311	0/0:32,0:32:1,0,0:0,96,393	0/0:12,0:12:0.999525,0.000475,0:0,36,264	0/1:49,63:112:0,1,0:368,0,346	1/1:0,6:6:0,0.031126,0.968874:169,18,0
chr8	11588535	chr8_11588535_G_A	G	A	.	PASS	AF=0.192308;DP=272;NS=13;AN=26;MAF=0.192308;AC=5;AC_Het=5;AC_Hom=0;AC_Hemi=0;HWE=1	GT:AD:DP:GP:PL	0/1:9,5:14:0,1,0:119,0,185	0/1:1,2:3:1e-06,0.999714,0.000285:63,0,26	0/0:25,0:25:1,0,0:0,75,387	0/0:15,0:15:0.999986,1.4e-05,0:0,45,334	0/0:10,0:10:0.99956,0.00044,0:0,30,259	0/1:3,1:4:0.013931,0.986069,0:22,0,85	0/1:4,1:5:0.021951,0.978049,0:20,0,108	0/1:7,1:8:0.184257,0.815743,0:10,0,170	0/0:21,0:21:1,0,0:0,63,333	0/0:40,0:40:1,0,0:0,120,383	0/0:19,0:19:0.999999,1e-06,0:0,57,316	0/0:93,0:93:1,0,0:0,280,433	0/0:14,0:14:0.999973,2.7e-05,0:0,42,299
chr8	11589265	chr8_11589265_T_A	T	A	.	PASS	AF=0.136364;DP=73;NS=11;AN=22;MAF=0.136364;AC=3;AC_Het=3;AC_Hom=0;AC_Hemi=0;HWE=1	GT:AD:DP:GP:PL	0/0:5,0:5:0.987673,0.012327,0:0,15,136	./.:0,0:0:0.694796,0.277496,0.027707:0,0,0	0/1:4,5:9:0,1,0:136,0,110	./.:0,0:0:0.694796,0.277496,0.027707:0,0,0	0/0:3,0:3:0.952451,0.047549,0:0,9,85	0/0:1,0:1:0.833535,0.166452,1.3e-05:0,3,34	0/0:1,0:1:0.833544,0.166454,3e-06:0,3,41	0/0:1,0:1:0.833532,0.166451,1.7e-05:0,3,33	0/0:4,0:4:0.975647,0.024353,0:0,12,123	0/0:13,0:13:0.999951,4.9e-05,0:0,39,262	0/1:5,2:7:0.01245,0.98755,0:23,0,117	0/1:19,8:27:0,1,0:123,0,182	0/0:2,0:2:0.909218,0.090782,0:0,6,70
chr8	11591787	chr8_11591787_G_A	G	A	.	PASS	AF=0.125;DP=261;NS=12;AN=24;MAF=0.125;AC=3;AC_Het=3;AC_Hom=0;AC_Hemi=0;HWE=1	GT:AD:DP:GP:PL	0/0:23,2:25:0.992382,0.007618,0:0,16,327	0/0:2,0:2:0.931446,0.068554,0:0,6,67	0/1:21,4:25:3.3e-05,0.999967,0:50,0,333	0/0:5,1:6:0.628655,0.371345,0:3,0,112	0/1:7,1:8:0.407874,0.592126,0:7,0,165	0/0:3,0:3:0.964507,0.035493,0:0,9,94	0/0:6,0:6:0.995421,0.004579,0:0,18,184	./.:0,0:0:0.759838,0.223698,0.016464:0,0,0	0/0:12,0:12:0.999928,7.2e-05,0:0,36,280	0/0:42,0:42:1,0,0:0,126,418	0/0:22,0:22:1,0,0:0,66,344	0/0:100,1:101:1,0,0:0,266,423	0/1:6,2:8:0.000218,0.999782,0:42,0,160
chr8	11595001	chr8_11595001_G_T	G	T	.	PASS	AF=0.136364;DP=166;NS=11;AN=22;MAF=0.136364;AC=3;AC_Het=3;AC_Hom=0;AC_Hemi=0;HWE=1	GT:AD:DP:GP:PL	0/1:18,4:22:7e-06,0.999993,0:56,0,251	0/0:3,0:3:0.960079,0.039921,0:0,9,95	0/0:16,0:16:0.999995,5e-06,0:0,48,315	0/0:3,0:3:0.960079,0.039921,0:0,9,78	0/0:5,0:5:0.989712,0.010288,0:0,15,122	./.:0,0:0:0.735118,0.244544,0.020338:0,0,0	./.:0,0:0:0.735118,0.244544,0.020338:0,0,0	0/0:1,0:1:0.857188,0.142575,0.000237:0,3,20	0/1:16,4:20:6.9e-05,0.999931,0:46,0,223	0/0:37,3:40:0.999946,5.4e-05,0:0,38,300	0/1:16,2:18:0.172511,0.827489,0:12,0,231	0/0:36,0:36:1,0,0:0,108,358	0/0:2,0:2:0.923222,0.076778,0:0,6,62
chr8	11596025	chr8_11596025_A_G	A	G	.	PASS	AF=0.5;DP=268;NS=12;AN=24;MAF=0.5;AC=12;AC_Het=2;AC_Hom=10;AC_Hemi=0;HWE=0.0264585	GT:AD:DP:GP:PL	1/1:0,23:23:0,0,1:365,69,0	1/1:0,3:3:0,0.205935,0.794065:102,9,0	0/1:11,12:23:0,1,0:236,0,233	0/0:6,0:6:0.970759,0.029241,0:0,18,192	0/0:9,0:9:0.996249,0.003751,0:0,27,217	0/1:4,4:8:0,1,0:104,0,102	1/1:0,6:6:0,0.031399,0.968601:197,18,0	./.:0,0:0:0.259263,0.499832,0.240906:0,0,0	0/0:21,0:21:0.999999,1e-06,0:0,63,376	0/0:34,2:36:0.999987,1.3e-05,0:0,52,371	0/0:22,0:22:1,0,0:0,66,366	1/1:0,103:103:0,0,1:455,310,0	1/1:0,7:7:0,0.01595,0.98405:185,21,0
chr8	11596503	chr8_11596503_C_T	C	T	.	PASS	AF=0.166667;DP=263;NS=12;AN=24;MAF=0.166667;AC=4;AC_Het=4;AC_Hom=0;AC_Hemi=0;HWE=1	GT:AD:DP:GP:PL	0/0:19,0:19:0.999999,1e-06,0:0,57,329	0/0:1,0:1:0.817841,0.182133,2.6e-05:0,3,32	0/1:18,4:22:1.9e-05,0.999981,0:51,0,307	0/1:4,2:6:1e-06,0.999999,0:63,0,126	0/0:19,0:19:0.999999,1e-06,0:0,57,358	0/1:3,2:5:2e-06,0.999998,0:60,0,93	0/0:3,0:3:0.947262,0.052738,0:0,9,107	./.:0,0:0:0.668897,0.297929,0.033175:0,0,0	0/1:14,2:16:0.035424,0.964576,0:18,0,240	0/0:43,4:47:0.922011,0.077989,0:0,7,327	0/0:22,2:24:0.919838,0.080162,0:0,7,323	0/0:96,0:96:1,0,0:0,289,449	0/0:5,0:5:0.986273,0.013727,0:0,15,170
chr8	11596804	chr8_11596804_T_C	T	C	.	PASS	AF=0.230769;DP=236;NS=13;AN=26;MAF=0.230769;AC=6;AC_Het=4;AC_Hom=2;AC_Hemi=0;HWE=0.522981	GT:AD:DP:GP:PL	1/1:0,21:21:0,3e-06,0.999997:358,63,0	0/0:7,0:7:0.994984,0.005016,0:0,21,200	0/1:5,14:19:0,1,0:270,0,111	0/1:2,3:5:1e-06,0.999999,0:62,0,61	0/0:5,0:5:0.980231,0.019769,0:0,15,161	0/0:4,0:4:0.961229,0.038771,0:0,12,127	0/0:2,0:2:0.861073,0.138927,0:0,6,72	0/0:1,0:1:0.756031,0.243961,8e-06:0,3,40	0/0:19,1:20:0.9998,0.0002,0:0,35,309	0/1:35,6:41:7e-06,0.999993,0:53,0,323	0/1:17,2:19:0.113532,0.886468,0:11,0,291	0/0:86,0:86:1,0,0:0,259,420	0/0:6,0:6:0.990017,0.009983,0:0,18,168
chr8	11596822	chr8_11596822_G_A	G	A	.	PASS	AF=0.153846;DP=234;NS=13;AN=26;MAF=0.153846;AC=4;AC_Het=4;AC_Hom=0;AC_Hemi=0;HWE=1	GT:AD:DP:GP:PL	0/0:21,0:21:1,0,0:0,63,354	0/0:6,0:6:0.993633,0.006367,0:0,18,180	0/1:10,8:18:0,1,0:161,0,227	0/1:3,3:6:3e-06,0.999997,0:59,0,83	0/0:4,0:4:0.975009,0.024991,0:0,12,112	0/0:2,0:2:0.907006,0.092994,0:0,6,74	0/0:1,0:1:0.829833,0.170164,3e-06:0,3,40	0/0:1,0:1:0.829833,0.170164,3e-06:0,3,40	0/0:16,1:17:0.998731,0.001269,0:0,25,287	0/1:36,6:42:1.4e-05,0.999986,0:52,0,328	0/1:15,2:17:0.048002,0.951998,0:17,0,280	0/0:93,0:93:1,0,0:0,280,425	0/0:6,0:6:0.993633,0.006367,0:0,18,171
chr8	11601456	chr8_11601456_T_A	T	A	.	PASS	AF=0.461538;DP=248;NS=13;AN=26;MAF=0.461538;AC=12;AC_Het=2;AC_Hom=10;AC_Hemi=0;HWE=0.0206165	GT:AD:DP:GP:PL	1/1:0,35:35:0,0,1:404,105,0	1/1:0,4:4:0,0.147153,0.852847:111,12,0	1/1:0,19:19:0,5e-06,0.999995:344,57,0	0/1:10,1:11:0.359652,0.640348,0:1,0,225	0/0:8,0:8:0.994373,0.005627,0:0,24,233	1/1:0,3:3:0,0.256555,0.743445:100,9,0	0/1:4,2:6:1e-06,0.999999,0:57,0,116	1/1:0,2:2:0,0.408348,0.591651:67,6,0	0/0:4,0:4:0.916968,0.083032,0:0,12,129	0/0:35,0:35:1,0,0:0,105,406	0/0:9,0:9:0.997178,0.002822,0:0,27,233	0/0:102,0:102:1,0,0:0,307,448	0/0:9,0:9:0.997178,0.002822,0:0,27,238
chr8	11604631	chr8_11604631_G_A	G	A	.	PASS	AF=0.375;DP=259;NS=12;AN=24;MAF=0.375;AC=9;AC_Het=3;AC_Hom=6;AC_Hemi=0;HWE=0.205277	GT:AD:DP:GP:PL	1/1:0,26:26:0,0,1:341,78,0	1/1:0,4:4:0,0.162619,0.837381:129,12,0	1/1:0,16:16:0,4.7e-05,0.999953:332,48,0	0/1:5,5:10:0,1,0:137,0,135	0/1:7,2:9:0.000408,0.999592,0:33,0,182	0/0:2,0:2:0.756535,0.243465,0:0,6,72	0/0:2,0:2:0.756535,0.243465,0:0,6,72	./.:0,0:0:0.370155,0.476497,0.153347:0,0,0	0/0:21,0:21:0.999999,1e-06,0:0,63,366	0/0:50,0:50:1,0,0:0,151,410	0/0:31,0:31:1,0,0:0,93,401	0/1:54,30:84:0,1,0:272,0,358	0/0:4,0:4:0.925538,0.074462,0:0,12,140
chr8	11607780	chr8_11607780_A_G	A	G	.	PASS	AF=0.5;DP=268;NS=13;AN=26;MAF=0.5;AC=13;AC_Het=3;AC_Hom=10;AC_Hemi=0;HWE=0.0892525	GT:AD:DP:GP:PL	0/0:24,0:24:1,0,0:0,72,323	1/1:0,5:5:0,0.061753,0.938247:161,15,0	0/1:5,9:14:0,1,0:211,0,124	0/1:3,4:7:0,1,0:100,0,78	0/1:8,6:14:0,1,0:154,0,203	0/0:1,0:1:0.512901,0.487026,7.3e-05:0,3,38	1/1:0,3:3:0,0.208405,0.791595:93,9,0	1/1:0,3:3:0,0.208405,0.791595:90,9,0	0/0:24,0:24:1,0,0:0,72,370	0/0:43,0:43:1,0,0:0,129,405	0/0:20,0:20:0.999998,2e-06,0:0,60,348	1/1:1,107:108:0,0,1:459,305,0	1/1:0,2:2:0,0.344928,0.655072:75,6,0
chr8	11608073	chr8_11608073_C_T	C	T	.	PASS	AF=0.115385;DP=258;NS=13;AN=26;MAF=0.115385;AC=3;AC_Het=3;AC_Hom=0;AC_Hemi=0;HWE=1	GT:AD:DP:GP:PL	0/0:24,0:24:1,0,0:0,72,376	0/0:5,0:5:0.991724,0.008276,0:0,15,164	0/0:12,0:12:0.999935,6.5e-05,0:0,36,280	0/1:12,11:23:0,1,0:194,0,243	0/1:12,2:14:0.016694,0.983306,0:23,0,252	0/0:5,0:5:0.991724,0.008276,0:0,15,171	0/1:5,4:9:0,1,0:112,0,143	0/0:2,0:2:0.937415,0.062585,0:0,6,78	0/0:11,0:11:0.99987,0.00013,0:0,33,270	0/0:37,0:37:1,0,0:0,111,415	0/0:18,0:18:0.999999,1e-06,0:0,54,355	0/0:87,0:87:1,0,0:0,262,441	0/0:11,0:11:0.99987,0.00013,0:0,33,240
chr8	11608621	chr8_11608621_C_T	C	T	.	PASS	AF=0.269231;DP=255;NS=13;AN=26;MAF=0.269231;AC=7;AC_Het=3;AC_Hom=4;AC_Hemi=0;HWE=0.165217	GT:AD:DP:GP:PL	0/0:19,0:19:0.999998,2e-06,0:0,57,321	0/0:6,0:6:0.987774,0.012226,0:0,18,188	0/0:16,0:16:0.999988,1.2e-05,0:0,48,335	0/0:8,0:8:0.996915,0.003085,0:0,24,224	0/0:13,0:13:0.999903,9.7e-05,0:0,39,305	0/1:4,1:5:0.005059,0.994941,0:24,0,128	0/1:0,2:2:1e-06,0.557978,0.442021:66,6,0	1/1:0,7:7:0,0.037949,0.962051:205,21,0	0/0:16,0:16:0.999988,1.2e-05,0:0,48,333	0/0:39,0:39:1,0,0:0,117,411	0/0:22,0:22:1,0,0:0,66,370	0/1:51,44:95:0,1,0:345,0,354	1/1:0,7:7:0,0.037949,0.962051:209,21,0
chr8	11608847	chr8_11608847_A_G	A	G	.	PASS	AF=0.5;DP=226;NS=13;AN=26;MAF=0.5;AC=13;AC_Het=1;AC_Hom=12;AC_Hemi=0;HWE=0.00309751	GT:AD:DP:GP:PL	1/1:0,18:18:0,8e-06,0.999992:313,54,0	1/1:0,2:2:0,0.342652,0.657348:82,6,0	1/1:0,12:12:0,0.000509,0.999491:280,36,0	0/0:7,0:7:0.985235,0.014765,0:0,21,211	0/0:11,0:11:0.999064,0.000936,0:0,33,276	0/1:4,2:6:2e-05,0.99998,0:44,0,116	0/0:2,0:2:0.675865,0.324135,0:0,6,67	1/1:0,3:3:0,0.206746,0.793254:104,9,0	0/0:12,0:12:0.999532,0.000468,0:0,36,299	0/0:38,0:38:1,0,0:0,114,406	0/0:20,0:20:0.999998,2e-06,0:0,60,371	1/1:0,90:90:0,0,1:441,271,0	1/1:0,5:5:0,0.061171,0.938829:154,15,0
chr8	11610239	chr8_11610239_A_T	A	T	.	PASS	AF=0.25;DP=178;NS=12;AN=24;MAF=0.25;AC=6;AC_Het=6;AC_Hom=0;AC_Hemi=0;HWE=0.529258	GT:AD:DP:GP:PL	0/1:0,1:1:0.002802,0.673876,0.323322:27,3,0	0/0:3,0:3:0.892902,0.107098,0:0,9,116	0/1:0,1:1:0.00056,0.675391,0.324049:34,3,0	0/0:2,0:2:0.806523,0.193477,0:0,6,72	0/0:12,1:13:0.995561,0.004439,0:0,23,278	0/1:0,1:1:0.001118,0.675014,0.323868:31,3,0	0/1:0,1:1:0.000281,0.67558,0.324139:37,3,0	./.:0,0:0:0.456667,0.438209,0.105124:0,0,0	0/1:13,5:18:0.000127,0.999873,0:39,0,232	0/0:37,4:41:0.999972,2.8e-05,0:0,45,340	0/1:18,4:22:0.007485,0.992515,0:21,0,244	0/0:66,7:73:1,0,0:0,88,369	0/0:2,0:2:0.806523,0.193477,0:0,6,75
chr8	11610801	chr8_11610801_C_T	C	T	.	PASS	AF=0.208333;DP=285;NS=12;AN=24;MAF=0.208333;AC=5;AC_Het=3;AC_Hom=2;AC_Hemi=0;HWE=0.403727	GT:AD:DP:GP:PL	1/1:0,8:8:0,0.025079,0.974921:169,24,0	0/0:2,0:2:0.868179,0.131821,0:0,6,75	./.:0,0:0:0.588382,0.357357,0.054261:0,0,0	0/0:13,0:13:0.999926,7.4e-05,0:0,39,316	0/0:14,0:14:0.999963,3.7e-05,0:0,42,248	0/0:3,0:3:0.929439,0.070561,0:0,9,106	0/1:2,1:3:0.001315,0.998685,0:31,0,65	0/0:4,0:4:0.96343,0.03657,0:0,12,139	0/0:16,0:16:0.999991,9e-06,0:0,48,324	0/0:54,0:54:1,0,0:0,163,427	0/0:30,0:30:1,0,0:0,90,409	0/1:57,50:107:0,1,0:344,0,347	0/1:0,2:2:0,0.622136,0.377864:73,6,0
chr8	11613014	chr8_11613014_G_A	G	A	.	PASS	AF=0.166667;DP=252;NS=12;AN=24;MAF=0.166667;AC=4;AC_Het=4;AC_Hom=0;AC_Hemi=0;HWE=1	GT:AD:DP:GP:PL	0/0:10,1:11:0.522361,0.477639,0:3,0,188	0/0:7,0:7:0.996012,0.003988,0:0,21,167	./.:0,0:0:0.633658,0.324737,0.041605:0,0,0	0/0:7,0:7:0.996012,0.003988,0:0,21,184	0/0:17,1:18:0.992262,0.007738,0:0,18,283	0/1:6,1:7:0.030475,0.969525,0:18,0,155	0/1:4,4:8:0,1,0:111,0,109	0/1:2,4:6:0,0.999999,1e-06:117,0,54	0/0:13,2:15:0.657891,0.342109,0:0,0,238	0/0:27,3:30:0.983434,0.016566,0:0,15,310	0/0:21,2:23:0.986366,0.013634,0:0,16,315	0/1:46,70:116:0,1,0:374,0,327	0/0:3,0:3:0.939798,0.060202,0:0,9,107
chr8	11614318	chr8_11614318_G_A	G	A	.	PASS	AF=0.125;DP=270;NS=12;AN=24;MAF=0.125;AC=3;AC_Het=3;AC_Hom=0;AC_Hemi=0;HWE=1	GT:AD:DP:GP:PL	0/0:9,0:9:0.999433,0.000567,0:0,27,209	0/0:7,0:7:0.997736,0.002264,0:0,21,208	./.:0,0:0:0.762455,0.221463,0.016082:0,0,0	0/0:6,0:6:0.995482,0.004518,0:0,18,181	0/1:7,12:19:0,1,0:269,0,182	0/0:3,0:3:0.964965,0.035035,0:0,9,107	0/1:7,4:11:0,1,0:110,0,167	0/1:2,3:5:0,1,0:91,0,61	0/0:18,0:18:0.999999,1e-06,0:0,54,333	0/0:55,0:55:1,0,0:0,166,425	0/0:21,0:21:1,0,0:0,63,351	0/0:108,0:108:1,0,0:0,325,473	0/0:8,0:8:0.998867,0.001133,0:0,24,218
chr8	11614731	chr8_11614731_C_A	C	A	.	PASS	AF=0.115385;DP=273;NS=13;AN=26;MAF=0.115385;AC=3;AC_Het=3;AC_Hom=0;AC_Hemi=0;HWE=1	GT:AD:DP:GP:PL	0/0:35,0:35:1,0,0:0,105,388	0/0:7,0:7:0.997931,0.002069,0:0,21,196	0/1:0,2:2:1.4e-05,0.79025,0.209736:59,6,0	0/1:2,1:3:0.005977,0.994023,0:28,0,60	0/1:7,1:8:0.325514,0.674486,0:9,0,178	0/0:5,0:5:0.991775,0.008225,0:0,15,159	0/0:1,0:1:0.882846,0.117153,1e-06:0,3,41	0/0:5,0:5:0.991775,0.008225,0:0,15,154	0/0:23,0:23:1,0,0:0,69,381	0/0:56,2:58:1,0,0:0,105,385	0/0:27,1:28:0.999998,2e-06,0:0,50,376	0/0:94,0:94:1,0,0:0,283,443	0/0:3,0:3:0.967891,0.032109,0:0,9,114
chr8	11618231	chr8_11618231_C_T	C	T	.	PASS	AF=0.153846;DP=244;NS=13;AN=26;MAF=0.153846;AC=4;AC_Het=4;AC_Hom=0;AC_Hemi=0;HWE=1	GT:AD:DP:GP:PL	0/0:8,0:8:0.998723,0.001277,0:0,24,164	0/1:2,1:3:0.006098,0.993901,0:27,0,61	0/0:1,0:1:0.859301,0.140676,2.3e-05:0,3,30	0/0:6,0:6:0.99491,0.00509,0:0,18,193	0/1:3,4:7:0,1,0:123,0,73	0/1:6,1:7:0.493579,0.506421,0:5,0,161	0/0:5,0:5:0.989872,0.010128,0:0,15,161	0/1:4,4:8:0,1,0:109,0,117	0/0:20,0:20:1,0,0:0,60,357	0/0:50,0:50:1,0,0:0,151,434	0/0:22,0:22:1,0,0:0,66,363	0/0:94,1:95:1,0,0:0,248,434	0/0:11,0:11:0.99984,0.00016,0:0,33,254
chr8	11619476	chr8_11619476_G_A	G	A	.	PASS	AF=0.375;DP=226;NS=12;AN=24;MAF=0.375;AC=9;AC_Het=3;AC_Hom=6;AC_Hemi=0;HWE=0.205277	GT:AD:DP:GP:PL	./.:0,0:0:0.423426,0.454572,0.122002:0,0,0	1/1:0,3:3:0,0.317746,0.682254:104,9,0	0/0:1,0:1:0.650471,0.349155,0.000374:0,3,27	0/1:4,5:9:0,1,0:142,0,111	0/1:2,5:7:0,0.999999,1e-06:158,0,55	0/0:5,0:5:0.967542,0.032458,0:0,15,169	1/1:0,2:2:0,0.482259,0.517741:68,6,0	1/1:0,3:3:0,0.317746,0.682254:104,9,0	0/0:22,0:22:1,0,0:0,66,364	0/0:40,0:40:1,0,0:0,120,416	0/0:23,0:23:1,0,0:0,69,382	0/1:54,54:108:0,1,0:362,0,367	0/0:3,0:3:0.881686,0.118314,0:0,9,97
chr8	11627136	chr8_11627136_G_A	G	A	.	PASS	AF=0.5;DP=264;NS=12;AN=24;MAF=0.5;AC=12;AC_Het=4;AC_Hom=8;AC_Hemi=0;HWE=0.281462	GT:AD:DP:GP:PL	1/1:0,28:28:0,0,1:396,84,0	1/1:0,10:10:0,0.002066,0.997934:244,30,0	1/1:0,27:27:0,0,1:396,81,0	0/1:4,1:5:0.001345,0.998655,0:26,0,119	0/0:11,0:11:0.99908,0.00092,0:0,33,291	0/1:1,1:2:0.00067,0.999181,0.00015:29,0,35	0/1:4,2:6:1.1e-05,0.999989,0:47,0,96	./.:0,0:0:0.26477,0.499576,0.235654:0,0,0	0/0:19,0:19:0.999996,4e-06,0:0,57,357	0/0:35,0:35:1,0,0:0,105,408	0/0:16,0:16:0.999971,2.9e-05,0:0,48,333	0/1:61,42:103:0,1,0:318,0,357	1/1:0,2:2:0,0.346397,0.653603:70,6,0
chr8	11629164	chr8_11629164_C_T	C	T	.	PASS	AF=0.346154;DP=226;NS=13;AN=26;MAF=0.346154;AC=9;AC_Het=7;AC_Hom=2;AC_Hemi=0;HWE=1	GT:AD:DP:GP:PL	1/1:0,15:15:0,0.000101,0.999899:314,45,0	0/0:2,0:2:0.768513,0.231487,0:0,6,71	0/0:11,0:11:0.999412,0.000588,0:0,33,285	0/1:4,4:8:0,1,0:118,0,99	0/1:4,5:9:0,1,0:122,0,114	0/1:3,2:5:1e-06,0.999999,0:62,0,91	0/0:3,0:3:0.869107,0.130893,0:0,9,102	0/1:0,1:1:0.00026,0.623884,0.375856:36,3,0	0/1:11,9:20:0,1,0:192,0,244	0/1:17,14:31:0,1,0:242,0,297	0/1:5,10:15:0,1,0:226,0,123	0/0:101,0:101:1,0,0:0,304,447	0/0:5,0:5:0.963715,0.036285,0:0,15,163
chr8	11629882	chr8_11629882_C_T	C	T	.	PASS	AF=0.192308;DP=236;NS=13;AN=26;MAF=0.192308;AC=5;AC_Het=5;AC_Hom=0;AC_Hemi=0;HWE=1	GT:AD:DP:GP:PL	0/0:30,0:30:1,0,0:0,90,378	0/0:8,0:8:0.998444,0.001556,0:0,24,230	0/1:9,1:10:0.447667,0.552333,0:5,0,196	0/1:5,1:6:0.019789,0.980211,0:21,0,134	0/1:17,2:19:0.256125,0.743875,0:9,0,274	0/1:7,1:8:0.287733,0.712267,0:8,0,169	0/0:4,0:4:0.975671,0.024329,0:0,12,141	0/1:0,2:2:0,0.714802,0.285198:79,6,0	0/0:15,0:15:0.999988,1.2e-05,0:0,45,323	0/0:39,0:39:1,0,0:0,117,403	0/0:13,0:13:0.999951,4.9e-05,0:0,39,277	0/0:78,0:78:1,0,0:0,235,445	0/0:4,0:4:0.975671,0.024329,0:0,12,133
chr8	11638660	chr8_11638660_G_A	G	A	.	PASS	AF=0.153846;DP=243;NS=13;AN=26;MAF=0.153846;AC=4;AC_Het=4;AC_Hom=0;AC_Hemi=0;HWE=1	GT:AD:DP:GP:PL	0/0:5,0:5:0.985056,0.014944,0:0,15,152	0/0:1,0:1:0.804653,0.195323,2.4e-05:0,3,33	0/1:3,4:7:0,1,0:103,0,86	0/1:5,2:7:0.000105,0.999895,0:43,0,152	0/0:5,0:5:0.985056,0.014944,0:0,15,168	0/0:2,0:2:0.891766,0.108234,0:0,6,75	0/0:3,0:3:0.942788,0.057212,0:0,9,98	0/0:1,0:1:0.804665,0.195326,9e-06:0,3,37	0/0:20,0:20:1,0,0:0,60,340	0/0:44,0:44:1,0,0:0,132,403	0/0:20,0:20:1,0,0:0,60,331	0/1:66,59:125:0,1,0:358,0,373	0/1:0,3:3:0,0.507356,0.492644:111,9,0
chr8	11648421	chr8_11648421_T_G	T	G	.	PASS	AF=0.5;DP=262;NS=13;AN=26;MAF=0.5;AC=13;AC_Het=5;AC_Hom=8;AC_Hemi=0;HWE=0.577624	GT:AD:DP:GP:PL	1/1:0,25:25:0,0,1:379,75,0	1/1:0,7:7:0,0.015877,0.984123:193,21,0	1/1:0,17:17:0,1.6e-05,0.999984:342,51,0	0/1:5,11:16:0,1,0:247,0,108	0/0:10,0:10:0.998112,0.001888,0:0,30,254	0/1:1,5:6:0,0.99228,0.00772:133,0,18	0/1:3,3:6:0,1,0:93,0,87	0/1:1,4:5:0,0.997551,0.002449:111,0,23	0/0:12,0:12:0.999527,0.000473,0:0,36,284	0/0:40,0:40:1,0,0:0,120,407	0/0:13,0:13:0.999764,0.000236,0:0,39,276	0/1:64,38:102:0,1,0:310,0,367	1/1:0,3:3:0,0.205173,0.794827:88,9,0
chr8	11664674	chr8_11664674_T_A	T	A	.	PASS	AF=0.153846;DP=270;NS=13;AN=26;MAF=0.153846;AC=4;AC_Het=4;AC_Hom=0;AC_Hemi=0;HWE=1	GT:AD:DP:GP:PL	0/0:1,0:1:0.833446,0.166537,1.7e-05:0,3,33	0/1:0,1:1:0.006567,0.827984,0.165449:28,3,0	0/1:7,3:10:2e-06,0.999998,0:61,0,161	0/1:5,4:9:0,1,0:80,0,140	0/1:12,3:15:9.9e-05,0.999901,0:44,0,254	0/0:13,0:13:0.999951,4.9e-05,0:0,39,312	0/0:9,0:9:0.99922,0.00078,0:0,27,251	0/0:7,0:7:0.996888,0.003112,0:0,21,189	0/0:16,0:16:0.999994,6e-06,0:0,48,330	0/0:42,0:42:1,0,0:0,126,411	0/0:23,0:23:1,0,0:0,69,351	0/0:115,0:115:1,0,0:0,346,461	0/0:9,0:9:0.99922,0.00078,0:0,27,246
chr8	11665182	chr8_11665182_C_T	C	T	.	PASS	AF=0.153846;DP=243;NS=13;AN=26;MAF=0.153846;AC=4;AC_Het=4;AC_Hom=0;AC_Hemi=0;HWE=1	GT:AD:DP:GP:PL	0/1:1,7:8:0,0.986439,0.013561:165,0,8	0/1:0,1:1:0.013723,0.828209,0.158068:25,3,0	0/0:6,0:6:0.994072,0.005928,0:0,18,189	0/0:8,0:8:0.998511,0.001489,0:0,24,229	0/0:16,0:16:0.999994,6e-06,0:0,48,345	0/1:7,6:13:0,1,0:159,0,189	0/1:3,3:6:0,1,0:91,0,87	0/0:8,0:8:0.998511,0.001489,0:0,24,209	0/0:13,0:13:0.999953,4.7e-05,0:0,39,298	0/0:34,0:34:1,0,0:0,102,399	0/0:16,0:16:0.999994,6e-06,0:0,48,319	0/0:100,0:100:1,0,0:0,301,451	0/0:13,0:13:0.999953,4.7e-05,0:0,39,322
chr8	11665452	chr8_11665452_G_A	G	A	.	PASS	AF=0.153846;DP=269;NS=13;AN=26;MAF=0.153846;AC=4;AC_Het=4;AC_Hom=0;AC_Hemi=0;HWE=1	GT:AD:DP:GP:PL	0/0:14,0:14:0.999973,2.7e-05,0:0,42,216	0/1:0,2:2:2e-06,0.691853,0.308145:65,6,0	0/0:15,0:15:0.999986,1.4e-05,0:0,45,323	0/1:10,2:12:0.107774,0.892226,0:13,0,214	0/0:15,0:15:0.999986,1.4e-05,0:0,45,321	0/0:12,1:13:0.647685,0.352315,0:1,0,262	0/0:10,0:10:0.999565,0.000435,0:0,30,247	0/0:1,0:1:0.817859,0.182128,1.3e-05:0,3,35	0/0:12,0:12:0.999891,0.000109,0:0,36,294	0/0:35,0:35:1,0,0:0,105,414	0/0:18,0:18:0.999998,2e-06,0:0,54,341	0/1:55,53:108:0,1,0:362,0,365	0/1:6,8:14:0,1,0:188,0,132
chr8	11665473	chr8_11665473_G_A	G	A	.	PASS	AF=0.230769;DP=269;NS=13;AN=26;MAF=0.230769;AC=6;AC_Het=4;AC_Hom=2;AC_Hemi=0;HWE=0.522981	GT:AD:DP:GP:PL	0/0:5,0:5:0.982913,0.017087,0:0,15,121	1/1:0,3:3:0,0.473331,0.526669:85,9,0	0/0:12,0:12:0.999864,0.000136,0:0,36,298	0/1:6,3:9:1.1e-05,0.999989,0:52,0,169	0/0:19,0:19:0.999999,1e-06,0:0,57,357	0/1:8,2:10:0.004828,0.995172,0:26,0,187	0/1:3,1:4:0.002867,0.997133,0:28,0,103	0/0:2,0:2:0.877902,0.122098,0:0,6,69	0/0:14,0:14:0.999966,3.4e-05,0:0,42,304	0/0:36,0:36:1,0,0:0,108,417	0/0:15,0:15:0.999983,1.7e-05,0:0,45,312	0/0:113,0:113:1,0,0:0,340,474	0/1:4,8:12:0,1,0:189,0,90
chr8	11665474	chr8_11665474_G_A	G	A	.	PASS	AF=0.230769;DP=266;NS=13;AN=26;MAF=0.230769;AC=6;AC_Het=4;AC_Hom=2;AC_Hemi=0;HWE=0.522981	GT:AD:DP:GP:PL	0/0:14,1:15:0.997024,0.002976,0:0,23,231	0/0:3,0:3:0.931241,0.068759,0:0,9,85	0/0:12,0:12:0.999856,0.000144,0:0,36,310	0/1:10,1:11:0.257364,0.742636,0:7,0,218	0/0:19,0:19:0.999999,1e-06,0:0,57,360	0/1:10,2:12:0.012308,0.987692,0:21,0,237	0/1:3,1:4:0.002701,0.997299,0:28,0,103	0/0:2,0:2:0.871328,0.128672,0:0,6,69	0/0:14,0:14:0.999964,3.6e-05,0:0,42,309	0/0:36,0:36:1,0,0:0,108,413	0/0:14,0:14:0.999964,3.6e-05,0:0,42,295	1/1:0,112:112:0,0,1:475,337,0	0/1:8,4:12:0,1,0:89,0,190
chr8	11685913	chr8_11685913_T_A	T	A	.	PASS	AF=0.346154;DP=194;NS=13;AN=26;MAF=0.346154;AC=9;AC_Het=5;AC_Hom=4;AC_Hemi=0;HWE=0.578215	GT:AD:DP:GP:PL	1/1:0,7:7:0,0.023065,0.976935:194,21,0	0/1:0,1:1:0.000181,0.601663,0.398156:37,3,0	0/0:14,1:15:0.907664,0.092336,0:0,11,277	0/0:2,0:2:0.751387,0.248612,1e-06:0,6,57	0/0:10,0:10:0.998709,0.001291,0:0,30,250	0/1:2,1:3:0.00048,0.99952,0:32,0,65	0/1:0,1:1:0.000181,0.601663,0.398156:37,3,0	1/1:0,4:4:0,0.158876,0.841124:124,12,0	0/0:20,0:20:0.999999,1e-06,0:0,60,369	0/0:64,0:64:1,0,0:0,193,429	0/0:18,0:18:0.999995,5e-06,0:0,54,350	0/1:39,9:48:0,1,0:122,0,302	0/1:0,1:1:7.2e-05,0.601728,0.398199:41,3,0
chr8	11690871	chr8_11690871_C_T	C	T	.	PASS	AF=0.115385;DP=160;NS=13;AN=26;MAF=0.115385;AC=3;AC_Het=3;AC_Hom=0;AC_Hemi=0;HWE=1	GT:AD:DP:GP:PL	0/0:2,0:2:0.919907,0.080093,0:0,6,67	0/1:3,2:5:6e-06,0.999994,0:57,0,91	0/0:8,0:8:0.998642,0.001358,0:0,24,203	0/0:3,0:3:0.958283,0.041717,0:0,9,104	0/0:10,0:10:0.99966,0.00034,0:0,30,263	0/0:3,0:3:0.958283,0.041717,0:0,9,98	0/1:0,3:3:0,0.589427,0.410573:105,9,0	0/1:0,2:2:0,0.741686,0.258313:76,6,0	0/0:9,0:9:0.99932,0.00068,0:0,27,221	0/0:36,0:36:1,0,0:0,108,385	0/0:19,0:19:0.999999,1e-06,0:0,57,346	0/0:56,0:56:1,0,0:0,169,400	0/0:4,0:4:0.978697,0.021303,0:0,12,135
chr8	11699728	chr8_11699728_C_T	C	T	.	PASS	AF=0.269231;DP=188;NS=13;AN=26;MAF=0.269231;AC=7;AC_Het=3;AC_Hom=4;AC_Hemi=0;HWE=0.165217	GT:AD:DP:GP:PL	1/1:0,17:17:0,4.1e-05,0.999959:337,51,0	1/1:0,5:5:0,0.143447,0.856553:143,15,0	0/1:10,8:18:0,1,0:183,0,212	0/1:7,6:13:0,1,0:156,0,160	0/1:12,2:14:0.001121,0.998879,0:31,0,254	0/0:7,0:7:0.994203,0.005797,0:0,21,166	0/0:2,0:2:0.842752,0.157248,0:0,6,66	0/0:8,0:8:0.997093,0.002907,0:0,24,200	0/0:21,0:21:1,0,0:0,63,340	0/0:40,0:40:1,0,0:0,120,406	0/0:17,0:17:0.999994,6e-06,0:0,51,343	0/0:22,0:22:1,0,0:0,66,336	0/0:4,0:4:0.955432,0.044568,0:0,12,128
chr8	11700634	chr8_11700634_A_G	A	G	.	PASS	AF=0.5;DP=252;NS=13;AN=26;MAF=0.5;AC=13;AC_Het=1;AC_Hom=12;AC_Hemi=0;HWE=0.00309751	GT:AD:DP:GP:PL	1/1:0,24:24:0,0,1:372,72,0	1/1:0,6:6:0,0.03063,0.96937:167,18,0	1/1:0,14:14:0,0.000123,0.999877:313,42,0	0/1:9,7:16:0,1,0:144,0,200	0/0:9,0:9:0.996152,0.003848,0:0,27,216	0/0:7,0:7:0.984784,0.015216,0:0,21,191	0/0:4,0:4:0.889987,0.110013,0:0,12,133	1/1:0,4:4:0,0.112212,0.887788:142,12,0	0/0:21,0:21:0.999999,1e-06,0:0,63,354	0/0:42,0:42:1,0,0:0,126,410	0/0:11,0:11:0.999035,0.000965,0:0,33,249	1/1:0,89:89:0,0,1:434,268,0	1/1:0,5:5:0,0.05944,0.94056:162,15,0
chr8	11704384	chr8_11704384_T_C	T	C	.	PASS	AF=0.25;DP=271;NS=12;AN=24;MAF=0.25;AC=6;AC_Het=2;AC_Hom=4;AC_Hemi=0;HWE=0.0898987	GT:AD:DP:GP:PL	0/0:22,0:22:1,0,0:0,66,348	1/1:0,4:4:0,0.271557,0.728443:131,12,0	0/0:18,0:18:0.999997,3e-06,0:0,54,334	0/0:4,0:4:0.959775,0.040225,0:0,12,128	0/0:5,0:5:0.979475,0.020525,0:0,15,159	0/0:2,0:2:0.856425,0.143575,0:0,6,75	./.:0,0:0:0.560848,0.3761,0.063052:0,0,0	0/1:0,1:1:0.000223,0.748729,0.251048:40,3,0	0/0:35,0:35:1,0,0:0,105,417	0/0:53,0:53:1,0,0:0,160,427	0/0:26,0:26:1,0,0:0,78,394	0/1:30,66:96:0,1,0:355,0,258	1/1:0,5:5:0,0.15711,0.84289:140,15,0
chr8	11704987	chr8_11704987_C_A	C	A	.	PASS	AF=0.153846;DP=251;NS=13;AN=26;MAF=0.153846;AC=4;AC_Het=4;AC_Hom=0;AC_Hemi=0;HWE=1	GT:AD:DP:GP:PL	0/0:15,0:15:0.999989,1.1e-05,0:0,45,307	0/0:8,0:8:0.998582,0.001418,0:0,24,200	0/0:26,0:26:1,0,0:0,78,400	0/0:8,0:8:0.998582,0.001418,0:0,24,207	0/1:2,2:4:5e-06,0.999995,0:57,0,63	0/1:2,3:5:0,1,0:93,0,65	0/1:2,1:3:0.00437,0.99563,0:28,0,53	0/1:5,3:8:2e-06,0.999998,0:61,0,132	0/0:15,0:15:0.999989,1.1e-05,0:0,45,328	0/0:34,0:34:1,0,0:0,102,418	0/0:13,0:13:0.999956,4.4e-05,0:0,39,298	0/0:104,0:104:1,0,0:0,313,471	0/0:8,0:8:0.998582,0.001418,0:0,24,228
chr8	11707036	chr8_11707036_T_A	T	A	.	PASS	AF=0.153846;DP=133;NS=13;AN=26;MAF=0.153846;AC=4;AC_Het=4;AC_Hom=0;AC_Hemi=0;HWE=1	GT:AD:DP:GP:PL	0/1:1,2:3:2e-06,0.999864,0.000134:62,0,28	0/0:8,0:8:0.99869,0.00131,0:0,24,212	0/0:6,0:6:0.994781,0.005219,0:0,18,188	0/1:14,2:16:0.102101,0.897899,0:14,0,237	0/1:7,1:8:0.276128,0.723872,0:9,0,149	0/0:10,0:10:0.999672,0.000328,0:0,30,254	0/0:3,0:3:0.95972,0.04028,0:0,9,102	0/0:2,0:2:0.922558,0.077442,0:0,6,77	0/1:12,2:14:0.019446,0.980554,0:22,0,210	0/0:22,1:23:0.999979,2.1e-05,0:0,42,252	0/0:11,0:11:0.999836,0.000164,0:0,33,256	0/0:24,0:24:1,0,0:0,72,334	0/0:5,0:5:0.989616,0.010384,0:0,15,170
chr8	11707050	chr8_11707050_A_G	A	G	.	PASS	AF=0.5;DP=112;NS=11;AN=22;MAF=0.5;AC=11;AC_Het=5;AC_Hom=6;AC_Hemi=0;HWE=1	GT:AD:DP:GP:PL	0/1:1,1:2:0.000448,0.998662,0.00089:31,0,27	0/1:3,4:7:0,1,0:97,0,87	1/1:0,5:5:0,0.065629,0.934371:144,15,0	0/1:9,5:14:0,1,0:107,0,198	0/1:7,3:10:4e-06,0.999996,0:52,0,165	0/1:1,6:7:0,0.982327,0.017673:162,0,14	1/1:0,3:3:0,0.219336,0.780664:88,9,0	./.:0,0:0:0.280013,0.498299,0.221688:0,0,0	0/0:18,0:18:0.999993,7e-06,0:0,54,318	0/0:21,0:21:0.999999,1e-06,0:0,63,317	0/0:8,0:8:0.993097,0.006903,0:0,24,215	1/1:1,5:6:0,0.381612,0.618388:107,6,0	./.:0,0:0:0.280013,0.498299,0.221688:0,0,0
chr8	11714200	chr8_11714200_G_C	G	C	.	PASS	AF=0.269231;DP=267;NS=13;AN=26;MAF=0.269231;AC=7;AC_Het=3;AC_Hom=4;AC_Hemi=0;HWE=0.165217	GT:AD:DP:GP:PL	0/0:31,0:31:1,0,0:0,93,357	0/0:4,0:4:0.954966,0.045034,0:0,12,141	0/0:14,0:14:0.999954,4.6e-05,0:0,42,306	0/0:16,0:16:0.999988,1.2e-05,0:0,48,326	0/1:5,7:12:0,1,0:158,0,118	0/0:4,0:4:0.954966,0.045034,0:0,12,129	0/1:1,2:3:4e-06,0.999519,0.000477:56,0,26	1/1:0,3:3:0,0.398545,0.601455:103,9,0	0/0:23,0:23:1,0,0:0,69,376	0/0:45,0:45:1,0,0:0,135,412	0/0:25,0:25:1,0,0:0,75,382	1/1:0,84:84:0,0,1:414,253,0	0/1:0,2:2:0,0.569945,0.430055:68,6,0
chr8	11716997	chr8_11716997_G_A	G	A	.	PASS	AF=0.125;DP=261;NS=12;AN=24;MAF=0.125;AC=3;AC_Het=3;AC_Hom=0;AC_Hemi=0;HWE=1	GT:AD:DP:GP:PL	0/1:13,7:20:0,1,0:158,0,259	0/0:5,0:5:0.990454,0.009546,0:0,15,169	0/0:16,0:16:0.999995,5e-06,0:0,48,336	0/0:15,0:15:0.999991,9e-06,0:0,45,310	0/1:5,9:14:0,1,0:205,0,122	0/0:2,0:2:0.928414,0.071586,0:0,6,79	./.:0,0:0:0.750633,0.231516,0.017851:0,0,0	0/1:2,1:3:0.008133,0.991867,0:26,0,65	0/0:27,0:27:1,0,0:0,81,363	0/0:63,1:64:1,0,0:0,162,421	0/0:24,0:24:1,0,0:0,72,373	0/0:70,0:70:1,0,0:0,211,437	0/0:1,0:1:0.86639,0.133608,2e-06:0,3,41
chr8	11717078	chr8_11717078_G_A	G	A	.	PASS	AF=0.291667;DP=263;NS=12;AN=24;MAF=0.291667;AC=7;AC_Het=3;AC_Hom=4;AC_Hemi=0;HWE=0.194508	GT:AD:DP:GP:PL	1/1:0,16:16:0,7.1e-05,0.999929:292,48,0	0/0:5,0:5:0.973776,0.026224,0:0,15,166	1/1:0,22:22:0,1e-06,0.999999:367,66,0	0/1:2,4:6:0,1,0:118,0,61	0/1:13,3:16:2.9e-05,0.999971,0:46,0,248	0/1:1,2:3:0,0.993212,0.006788:70,0,15	./.:0,0:0:0.488403,0.420911,0.090686:0,0,0	0/0:3,0:3:0.902752,0.097248,0:0,9,106	0/0:35,0:35:1,0,0:0,105,394	0/0:49,0:49:1,0,0:0,148,421	0/0:34,0:34:1,0,0:0,102,389	0/0:70,0:70:1,0,0:0,211,425	0/0:3,0:3:0.902752,0.097248,0:0,9,110
chr8	11720885	chr8_11720885_T_A	T	A	.	PASS	AF=0.115385;DP=273;NS=13;AN=26;MAF=0.115385;AC=3;AC_Het=3;AC_Hom=0;AC_Hemi=0;HWE=1	GT:AD:DP:GP:PL	0/0:20,0:20:1,0,0:0,60,372	0/0:4,0:4:0.985625,0.014375,0:0,12,139	0/0:12,0:12:0.999943,5.7e-05,0:0,36,312	0/1:7,1:8:0.46496,0.53504,0:7,0,195	0/1:10,4:14:0,1,0:71,0,230	0/0:2,0:2:0.944877,0.055123,0:0,6,81	0/1:1,1:2:0.006776,0.993205,1.8e-05:28,0,35	0/0:1,0:1:0.895513,0.104486,1e-06:0,3,41	0/0:26,1:27:0.999994,6e-06,0:0,46,385	0/0:67,4:71:1,0,0:0,80,377	0/0:34,0:34:1,0,0:0,102,425	0/0:71,3:74:1,0,0:0,131,364	0/0:4,0:4:0.985625,0.014375,0:0,12,146
chr8	11722023	chr8_11722023_A_T	A	T	.	PASS	AF=0.5;DP=186;NS=11;AN=22;MAF=0.5;AC=11;AC_Het=5;AC_Hom=6;AC_Hemi=0;HWE=1	GT:AD:DP:GP:PL	./.:0,0:0:0.259282,0.499831,0.240887:0,0,0	0/0:7,0:7:0.985164,0.014836,0:0,21,214	0/0:13,0:13:0.999765,0.000235,0:0,39,304	0/1:4,6:10:0,1,0:157,0,81	0/0:9,0:9:0.996249,0.003751,0:0,27,253	1/1:0,2:2:0,0.341555,0.658445:75,6,0	./.:0,0:0:0.259282,0.499831,0.240887:0,0,0	1/1:0,2:2:0,0.341555,0.658445:69,6,0	0/1:9,5:14:0,1,0:132,0,215	0/1:20,14:34:0,1,0:251,0,314	0/1:14,10:24:0,1,0:227,0,256	1/1:6,64:70:0,0.028764,0.971236:316,18,0	0/1:0,1:1:5.3e-05,0.509168,0.490779:40,3,0
chr8	11723965	chr8_11723965_C_T	C	T	.	PASS	AF=0.153846;DP=259;NS=13;AN=26;MAF=0.153846;AC=4;AC_Het=2;AC_Hom=2;AC_Hemi=0;HWE=0.234783	GT:AD:DP:GP:PL	0/0:23,0:23:1,0,0:0,69,319	1/1:0,4:4:0,0.43891,0.56109:133,12,0	0/0:19,0:19:0.999999,1e-06,0:0,57,368	0/0:12,0:12:0.999922,7.8e-05,0:0,36,268	0/0:11,0:11:0.999844,0.000156,0:0,33,213	0/0:5,0:5:0.990112,0.009888,0:0,15,137	0/1:2,1:3:0.009864,0.990136,0:25,0,55	0/0:4,0:4:0.980418,0.019582,0:0,12,132	0/0:21,0:21:1,0,0:0,63,322	0/0:40,0:40:1,0,0:0,120,412	0/0:23,0:23:1,0,0:0,69,368	0/1:26,59:85:0,1,0:357,0,218	0/0:8,0:8:0.998753,0.001247,0:0,24,186
chr8	11725400	chr8_11725400_G_A	G	A	.	PASS	AF=0.230769;DP=252;NS=13;AN=26;MAF=0.230769;AC=6;AC_Het=2;AC_Hom=4;AC_Hemi=0;HWE=0.0757764	GT:AD:DP:GP:PL	0/0:20,0:20:0.999999,1e-06,0:0,60,348	0/0:5,0:5:0.97973,0.02027,0:0,15,163	1/1:0,9:9:0,0.011661,0.988339:239,27,0	0/1:5,6:11:0,1,0:166,0,133	0/0:12,0:12:0.999838,0.000162,0:0,36,304	0/0:7,0:7:0.994854,0.005146,0:0,21,208	0/0:1,0:1:0.751275,0.248699,2.6e-05:0,3,35	0/0:1,0:1:0.75129,0.248704,7e-06:0,3,41	0/0:13,0:13:0.999919,8.1e-05,0:0,39,310	0/0:36,0:36:1,0,0:0,108,410	0/0:20,0:20:0.999999,1e-06,0:0,60,372	0/1:55,54:109:0,1,0:352,0,351	1/1:0,7:7:0,0.04507,0.95493:207,21,0
chr8	11728219	chr8_11728219_C_T	C	T	.	PASS	AF=0.136364;DP=257;NS=11;AN=22;MAF=0.136364;AC=3;AC_Het=3;AC_Hom=0;AC_Hemi=0;HWE=1	GT:AD:DP:GP:PL	0/0:11,0:11:0.999849,0.000151,0:0,33,225	0/1:2,1:3:0.008087,0.991913,0:26,0,63	0/0:16,0:16:0.999995,5e-06,0:0,48,323	0/0:4,0:4:0.980982,0.019018,0:0,12,116	0/1:7,1:8:0.076215,0.923785,0:16,0,197	0/1:1,3:4:0,0.999876,0.000124:80,0,28	./.:0,0:0:0.749483,0.232487,0.018029:0,0,0	./.:0,0:0:0.749483,0.232487,0.018029:0,0,0	0/0:22,0:22:1,0,0:0,66,362	0/0:57,0:57:1,0,0:0,172,435	0/0:22,0:22:1,0,0:0,66,377	0/0:106,0:106:1,0,0:0,319,461	0/0:4,0:4:0.980982,0.019018,0:0,12,141
chr8	11731939	chr8_11731939_T_A	T	A	.	PASS	AF=0.333333;DP=220;NS=12;AN=24;MAF=0.333333;AC=8;AC_Het=2;AC_Hom=6;AC_Hemi=0;HWE=0.0437475	GT:AD:DP:GP:PL	0/0:14,0:14:0.999933,6.7e-05,0:0,42,307	0/0:1,0:1:0.643987,0.355974,3.9e-05:0,3,37	0/0:14,0:14:0.999933,6.7e-05,0:0,42,313	1/1:0,2:2:0,0.474932,0.525067:76,6,0	0/1:9,3:12:2e-06,0.999998,0:57,0,222	0/0:1,0:1:0.64398,0.355971,4.9e-05:0,3,36	./.:0,0:0:0.414749,0.458522,0.126729:0,0,0	0/1:0,1:1:0.000293,0.643819,0.355888:36,3,0	0/0:8,0:8:0.9957,0.0043,0:0,24,228	0/0:37,0:37:1,0,0:0,111,415	0/0:14,0:14:0.999933,6.7e-05,0:0,42,316	1/1:0,110:110:0,0,1:457,331,0	1/1:0,6:6:0,0.053506,0.946494:189,18,0
chr8	11732362	chr8_11732362_C_T	C	T	.	PASS	AF=0.115385;DP=169;NS=13;AN=26;MAF=0.115385;AC=3;AC_Het=1;AC_Hom=2;AC_Hemi=0;HWE=0.12	GT:AD:DP:GP:PL	0/0:1,0:1:0.877663,0.122335,2e-06:0,3,40	0/1:1,4:5:0,0.999647,0.000353:120,0,23	0/0:12,0:12:0.999932,6.8e-05,0:0,36,293	1/1:0,7:7:0,0.100792,0.899208:206,21,0	0/0:9,0:9:0.999456,0.000544,0:0,27,215	0/0:4,0:4:0.982875,0.017125,0:0,12,106	0/0:2,0:2:0.934847,0.065153,0:0,6,70	0/0:2,0:2:0.934847,0.065153,0:0,6,74	0/0:8,0:8:0.998912,0.001088,0:0,24,190	0/0:28,0:28:1,0,0:0,84,387	0/0:8,0:8:0.998912,0.001088,0:0,24,198	0/0:78,0:78:1,0,0:0,235,436	0/0:5,0:5:0.991364,0.008636,0:0,15,161
chr8	11732770	chr8_11732770_T_C	T	C	.	PASS	AF=0.5;DP=256;NS=13;AN=26;MAF=0.5;AC=13;AC_Het=1;AC_Hom=12;AC_Hemi=0;HWE=0.00309751	GT:AD:DP:GP:PL	1/1:0,7:7:0,0.016978,0.983022:185,21,0	0/0:6,0:6:0.972508,0.027492,0:0,18,181	1/1:1,21:22:0,0.000215,0.999785:359,40,0	1/1:0,5:5:0,0.06462,0.93538:160,15,0	0/0:11,0:11:0.999117,0.000883,0:0,33,263	1/1:0,4:4:0,0.121397,0.878603:130,12,0	1/1:0,4:4:0,0.121397,0.878603:121,12,0	1/1:0,2:2:0,0.355957,0.644043:70,6,0	0/0:12,0:12:0.999559,0.000441,0:0,36,257	0/0:36,0:36:1,0,0:0,108,405	0/0:15,0:15:0.999945,5.5e-05,0:0,45,287	0/1:66,55:121:0,1,0:349,0,370	0/0:11,0:11:0.999117,0.000883,0:0,33,270
chr8	11732771	chr8_11732771_C_T	C	T	.	PASS	AF=0.192308;DP=259;NS=13;AN=26;MAF=0.192308;AC=5;AC_Het=3;AC_Hom=2;AC_Hemi=0;HWE=0.373913	GT:AD:DP:GP:PL	0/1:4,3:7:0,1,0:75,0,106	0/0:6,0:6:0.992874,0.007126,0:0,18,187	0/0:23,0:23:1,0,0:0,69,376	0/0:5,0:5:0.985848,0.014152,0:0,15,165	0/0:11,0:11:0.999776,0.000224,0:0,33,268	1/1:0,4:4:0,0.352408,0.647592:130,12,0	0/1:1,3:4:0,0.999816,0.000184:75,0,28	0/0:1,0:1:0.813205,0.186787,9e-06:0,3,37	0/0:11,0:11:0.999776,0.000224,0:0,33,262	0/0:36,0:36:1,0,0:0,108,409	0/0:15,0:15:0.999986,1.4e-05,0:0,45,302	0/1:66,59:125:0,1,0:358,0,367	0/0:11,0:11:0.999776,0.000224,0:0,33,271
chr8	11735931	chr8_11735931_T_G	T	G	.	PASS	AF=0.125;DP=226;NS=12;AN=24;MAF=0.125;AC=3;AC_Het=3;AC_Hom=0;AC_Hemi=0;HWE=1	GT:AD:DP:GP:PL	0/0:15,0:15:0.999991,9e-06,0:0,45,303	0/0:3,0:3:0.964463,0.035537,0:0,9,109	0/1:10,9:19:0,1,0:214,0,208	0/0:7,0:7:0.997702,0.002298,0:0,21,199	0/0:15,0:15:0.999991,9e-06,0:0,45,319	0/0:4,0:4:0.98191,0.01809,0:0,12,117	0/1:2,1:3:0.008506,0.991493,0:26,0,61	./.:0,0:0:0.759588,0.223911,0.016501:0,0,0	0/0:17,0:17:0.999998,2e-06,0:0,51,307	0/0:60,0:60:1,0,0:0,181,430	0/0:22,0:22:1,0,0:0,66,368	0/1:40,9:49:1.6e-05,0.999984,0:53,0,309	0/0:3,0:3:0.964463,0.035537,0:0,9,93
chr8	11736151	chr8_11736151_C_A	C	A	.	PASS	AF=0.416667;DP=198;NS=12;AN=24;MAF=0.416667;AC=10;AC_Het=6;AC_Hom=4;AC_Hemi=0;HWE=1	GT:AD:DP:GP:PL	1/1:0,4:4:0,0.154659,0.845341:104,12,0	0/0:5,0:5:0.95905,0.04095,0:0,15,131	0/1:7,8:15:0,1,0:162,0,130	0/1:6,2:8:0.000845,0.999155,0:29,0,153	0/1:7,1:8:0.270729,0.729271,0:3,0,136	0/0:3,0:3:0.854119,0.145881,0:0,9,94	./.:0,0:0:0.352959,0.482289,0.164752:0,0,0	0/0:1,0:1:0.594089,0.405883,2.8e-05:0,3,40	0/1:16,7:23:0,1,0:88,0,294	0/1:37,16:53:0,1,0:101,0,339	0/1:17,3:20:0.002437,0.997563,0:25,0,234	0/0:54,2:56:1,0,0:0,96,377	1/1:0,2:2:0,0.422576,0.577424:70,6,0
chr8	11737809	chr8_11737809_C_T	C	T	.	PASS	AF=0.375;DP=255;NS=12;AN=24;MAF=0.375;AC=9;AC_Het=7;AC_Hom=2;AC_Hemi=0;HWE=0.592947	GT:AD:DP:GP:PL	./.:0,0:0:0.383664,0.471484,0.144852:0,0,0	0/0:5,0:5:0.963019,0.036981,0:0,15,158	0/0:21,0:21:0.999999,1e-06,0:0,63,350	0/1:3,5:8:0,1,0:134,0,75	0/1:7,4:11:0,1,0:92,0,188	0/1:2,4:6:0,0.999998,2e-06:102,0,53	0/0:3,0:3:0.866845,0.133155,0:0,9,94	0/0:3,0:3:0.866845,0.133155,0:0,9,103	0/1:9,7:16:0,1,0:161,0,195	0/1:24,21:45:0,1,0:268,0,311	0/1:11,13:24:0,1,0:224,0,224	0/1:57,52:109:0,1,0:350,0,366	1/1:0,4:4:0,0.16904,0.83096:128,12,0
chr8	11742940	chr8_11742940_C_G	C	G	.	PASS	AF=0.423077;DP=266;NS=13;AN=26;MAF=0.423077;AC=11;AC_Het=5;AC_Hom=6;AC_Hemi=0;HWE=0.573563	GT:AD:DP:GP:PL	1/1:0,16:16:0,4e-05,0.99996:336,48,0	1/1:0,6:6:0,0.039507,0.960493:188,18,0	0/1:8,7:15:0,1,0:167,0,183	0/0:16,0:16:0.999977,2.3e-05,0:0,48,335	1/1:0,9:9:0,0.005115,0.994885:241,27,0	0/0:6,0:6:0.976811,0.023189,0:0,18,181	0/0:4,0:4:0.913274,0.086726,0:0,12,144	0/0:3,0:3:0.84039,0.15961,0:0,9,99	0/1:11,8:19:0,1,0:184,0,223	0/1:21,21:42:0,1,0:311,0,302	0/1:6,10:16:0,1,0:216,0,135	0/1:43,53:96:0,1,0:353,0,339	0/0:18,0:18:0.999994,6e-06,0:0,54,343
chr8	11742993	chr8_11742993_T_C	T	C	.	PASS	AF=0.5;DP=228;NS=11;AN=22;MAF=0.5;AC=11;AC_Het=5;AC_Hom=6;AC_Hemi=0;HWE=1	GT:AD:DP:GP:PL	./.:0,0:0:0.263044,0.499668,0.237287:0,0,0	1/1:0,17:17:0,1.6e-05,0.999984:320,51,0	0/0:10,0:10:0.998149,0.001851,0:0,30,264	0/0:9,0:9:0.996304,0.003696,0:0,27,240	0/1:5,7:12:0,1,0:164,0,137	0/0:5,0:5:0.943967,0.056033,0:0,15,145	./.:0,0:0:0.263044,0.499668,0.237287:0,0,0	1/1:0,2:2:0,0.344876,0.655124:74,6,0	0/1:8,7:15:0,1,0:163,0,163	0/1:14,20:34:0,1,0:261,0,239	0/1:9,11:20:0,1,0:211,0,193	0/1:41,45:86:0,1,0:352,0,337	1/1:0,18:18:0,8e-06,0.999992:327,54,0
chr8	11743096	chr8_11743096_T_A	T	A	.	PASS	AF=0.166667;DP=155;NS=12;AN=24;MAF=0.166667;AC=4;AC_Het=4;AC_Hom=0;AC_Hemi=0;HWE=1	GT:AD:DP:GP:PL	./.:0,0:0:0.658053,0.306303,0.035644:0,0,0	0/1:3,1:4:0.010748,0.989252,0:23,0,91	0/0:7,0:7:0.996377,0.003623,0:0,21,200	0/0:5,0:5:0.985663,0.014337,0:0,15,167	0/0:5,0:5:0.985663,0.014337,0:0,15,156	0/0:5,0:5:0.985663,0.014337,0:0,15,152	0/1:0,1:1:0.000348,0.810921,0.188731:40,3,0	0/0:1,0:1:0.811203,0.188793,4e-06:0,3,40	0/1:13,3:16:0.000119,0.999881,0:43,0,266	0/0:34,3:37:0.98613,0.01387,0:0,15,333	0/0:21,1:22:0.999964,3.6e-05,0:0,41,346	0/1:30,20:50:0,1,0:237,0,314	0/0:2,0:2:0.895764,0.104236,0:0,6,68
chr8	11744172	chr8_11744172_C_T	C	T	.	PASS	AF=0.125;DP=162;NS=12;AN=24;MAF=0.125;AC=3;AC_Het=3;AC_Hom=0;AC_Hemi=0;HWE=1	GT:AD:DP:GP:PL	0/0:3,0:3:0.963354,0.036646,0:0,9,85	0/0:3,0:3:0.963354,0.036646,0:0,9,102	0/1:4,3:7:0,1,0:85,0,117	0/0:2,0:2:0.929299,0.070701,0:0,6,71	0/0:8,0:8:0.998813,0.001187,0:0,24,231	./.:0,0:0:0.753307,0.229251,0.017442:0,0,0	0/1:1,3:4:0,0.999807,0.000193:76,0,26	0/0:1,0:1:0.867932,0.132066,2e-06:0,3,41	0/0:7,0:7:0.997628,0.002372,0:0,21,206	0/1:6,1:7:0.117298,0.882702,0:14,0,168	0/0:7,0:7:0.997628,0.002372,0:0,21,190	0/0:107,0:107:1,0,0:0,322,464	0/0:6,0:6:0.995268,0.004732,0:0,18,170
chr8	11744302	chr8_11744302_G_A	G	A	.	PASS	AF=0.423077;DP=217;NS=13;AN=26;MAF=0.423077;AC=11;AC_Het=5;AC_Hom=6;AC_Hemi=0;HWE=0.573563	GT:AD:DP:GP:PL	0/0:18,0:18:0.999995,5e-06,0:0,54,325	0/0:4,0:4:0.920006,0.079994,0:0,12,138	0/0:13,0:13:0.99983,0.00017,0:0,39,291	0/0:11,0:11:0.999321,0.000679,0:0,33,280	1/1:0,10:10:0,0.0028,0.9972:264,30,0	0/0:6,0:6:0.978725,0.021275,0:0,18,190	0/1:3,1:4:0.003622,0.996378,0:23,0,97	1/1:0,2:2:1e-06,0.418187,0.581812:63,6,0	0/1:6,5:11:0,1,0:122,0,142	0/1:7,11:18:0,1,0:222,0,157	0/1:6,7:13:0,1,0:150,0,132	0/1:42,57:99:0,1,0:370,0,330	1/1:0,8:8:0,0.011105,0.988895:215,24,0
chr8	11745476	chr8_11745476_G_C	G	C	.	PASS	AF=0.384615;DP=187;NS=13;AN=26;MAF=0.384615;AC=10;AC_Het=4;AC_Hom=6;AC_Hemi=0;HWE=0.255674	GT:AD:DP:GP:PL	0/0:36,0:36:1,0,0:0,108,404	1/1:0,5:5:0,0.097777,0.902223:171,15,0	0/1:9,1:10:0.260816,0.739184,0:4,0,217	0/0:4,0:4:0.932764,0.067236,0:0,12,133	0/0:5,0:5:0.965213,0.034787,0:0,15,117	0/0:4,0:4:0.932764,0.067236,0:0,12,121	0/1:1,2:3:0,0.998547,0.001452:71,0,23	1/1:0,2:2:0,0.464385,0.535615:82,6,0	0/0:8,0:8:0.995515,0.004485,0:0,24,215	0/0:12,0:12:0.999719,0.000281,0:0,36,257	0/1:7,1:8:0.208436,0.791564,0:5,0,154	1/1:0,67:67:0,0,1:414,202,0	0/1:0,1:1:8.7e-05,0.634186,0.365727:41,3,0
chr8	11747386	chr8_11747386_G_C	G	C	.	PASS	AF=0.416667;DP=226;NS=12;AN=24;MAF=0.416667;AC=10;AC_Het=6;AC_Hom=4;AC_Hemi=0;HWE=1	GT:AD:DP:GP:PL	0/0:16,0:16:0.999974,2.6e-05,0:0,48,332	0/0:5,0:5:0.95023,0.04977,0:0,15,166	1/1:0,20:20:0,2e-06,0.999998:364,60,0	0/1:5,3:8:0,1,0:86,0,135	1/1:0,7:7:0,0.018302,0.981698:209,21,0	0/0:1,0:1:0.543968,0.45588,0.000152:0,3,34	./.:0,0:0:0.295988,0.49612,0.207892:0,0,0	0/1:2,1:3:0.001507,0.998493,0:26,0,64	0/1:11,7:18:0,1,0:165,0,231	0/1:14,22:36:0,1,0:333,0,255	0/1:12,12:24:0,1,0:240,0,247	0/1:16,71:87:0,1,0:312,0,81	0/0:1,0:1:0.543789,0.455731,0.000481:0,3,29
chr8	11747613	chr8_11747613_G_C	G	C	.	PASS	AF=0.346154;DP=268;NS=13;AN=26;MAF=0.346154;AC=9;AC_Het=5;AC_Hom=4;AC_Hemi=0;HWE=0.578215	GT:AD:DP:GP:PL	0/0:22,0:22:1,0,0:0,66,327	0/0:9,0:9:0.998009,0.001991,0:0,27,250	0/0:13,0:13:0.999875,0.000125,0:0,39,257	0/0:14,0:14:0.999938,6.2e-05,0:0,42,287	0/1:2,11:13:0,0.999944,5.6e-05:245,0,37	0/0:3,0:3:0.886754,0.113246,0:0,9,102	1/1:0,5:5:0,0.109004,0.890996:170,15,0	1/1:0,3:3:0,0.328574,0.671426:115,9,0	0/1:11,10:21:0,1,0:211,0,224	0/1:20,17:37:0,1,0:271,0,302	0/1:16,9:25:0,1,0:191,0,301	0/1:51,49:100:0,1,0:345,0,362	0/0:3,0:3:0.886754,0.113246,0:0,9,104
chr8	11753314	chr8_11753314_C_T	C	T	.	PASS	AF=0.5;DP=214;NS=12;AN=24;MAF=0.5;AC=12;AC_Het=4;AC_Hom=8;AC_Hemi=0;HWE=0.281462	GT:AD:DP:GP:PL	./.:0,0:0:0.259262,0.499832,0.240906:0,0,0	1/1:0,10:10:0,0.002022,0.997978:262,30,0	1/1:0,12:12:0,0.000506,0.999494:275,36,0	0/1:12,4:16:0,1,0:89,0,241	0/1:8,5:13:0,1,0:121,0,190	1/1:0,3:3:0,0.205935,0.794065:98,9,0	1/1:0,3:3:0,0.205935,0.794065:111,9,0	0/1:1,1:2:0.000207,0.99964,0.000153:34,0,35	0/0:19,0:19:0.999996,4e-06,0:0,57,350	0/0:44,0:44:1,0,0:0,132,420	0/0:24,0:24:1,0,0:0,72,353	0/1:32,33:65:0,1,0:316,0,306	0/0:3,0:3:0.805814,0.194186,0:0,9,106
chr8	11753989	chr8_11753989_G_A	G	A	.	PASS	AF=0.423077;DP=256;NS=13;AN=26;MAF=0.423077;AC=11;AC_Het=3;AC_Hom=8;AC_Hemi=0;HWE=0.0855297	GT:AD:DP:GP:PL	0/0:19,0:19:0.999997,3e-06,0:0,57,349	1/1:0,13:13:0,0.000335,0.999665:302,39,0	0/0:13,0:13:0.999822,0.000178,0:0,39,295	0/0:16,0:16:0.999978,2.2e-05,0:0,48,294	0/1:11,7:18:0,1,0:160,0,232	0/1:4,5:9:0,1,0:128,0,101	1/1:0,8:8:0,0.010616,0.989384:241,24,0	0/1:1,4:5:0,0.994201,0.005799:108,0,18	0/0:13,0:13:0.999822,0.000178,0:0,39,294	0/0:37,0:37:1,0,0:0,111,417	0/0:14,0:14:0.999911,8.9e-05,0:0,42,308	1/1:0,85:85:0,0,1:447,256,0	1/1:0,6:6:0,0.041154,0.958846:171,18,0
chr8	11761406	chr8_11761406_C_A	C	A	.	PASS	AF=0.153846;DP=236;NS=13;AN=26;MAF=0.153846;AC=4;AC_Het=2;AC_Hom=2;AC_Hemi=0;HWE=0.234783	GT:AD:DP:GP:PL	0/0:1,0:1:0.84714,0.152857,3e-06:0,3,40	1/1:0,4:4:0,0.409236,0.590764:130,12,0	0/0:21,0:21:1,0,0:0,63,382	0/1:4,2:6:4e-06,0.999996,0:58,0,120	0/1:4,4:8:0,1,0:98,0,106	0/0:3,0:3:0.956838,0.043162,0:0,9,91	0/0:4,0:4:0.977943,0.022057,0:0,12,142	0/0:2,0:2:0.917247,0.082753,0:0,6,68	0/0:20,0:20:1,0,0:0,60,361	0/0:52,1:53:1,0,0:0,139,422	0/0:19,0:19:0.999999,1e-06,0:0,57,363	0/0:93,0:93:1,0,0:0,280,433	0/0:2,0:2:0.917247,0.082753,0:0,6,72
chr8	11762957	chr8_11762957_G_A	G	A	.	PASS	AF=0.192308;DP=270;NS=13;AN=26;MAF=0.192308;AC=5;AC_Het=1;AC_Hom=4;AC_Hemi=0;HWE=0.026087	GT:AD:DP:GP:PL	1/1:0,19:19:0,1.6e-05,0.999984:338,57,0	1/1:0,5:5:0,0.203684,0.796316:144,15,0	0/0:18,0:18:0.999998,2e-06,0:0,54,360	0/0:9,0:9:0.999047,0.000953,0:0,27,232	0/1:4,7:11:0,1,0:183,0,101	0/0:8,0:8:0.998095,0.001905,0:0,24,205	0/0:1,0:1:0.803639,0.196357,4e-06:0,3,41	0/0:2,0:2:0.891134,0.108866,0:0,6,75	0/0:26,0:26:1,0,0:0,78,390	0/0:36,0:36:1,0,0:0,108,421	0/0:17,0:17:0.999996,4e-06,0:0,51,333	0/0:108,1:109:1,0,0:0,290,442	0/0:9,0:9:0.999047,0.000953,0:0,27,251
chr8	11763237	chr8_11763237_A_T	A	T	.	PASS	AF=0.5;DP=228;NS=13;AN=26;MAF=0.5;AC=13;AC_Het=3;AC_Hom=10;AC_Hemi=0;HWE=0.0892525	GT:AD:DP:GP:PL	1/1:0,14:14:0,0.000124,0.999876:257,42,0	0/0:4,0:4:0.890814,0.109186,0:0,12,133	1/1:0,11:11:0,0.000995,0.999005:253,33,0	0/1:2,5:7:0,0.999998,2e-06:117,0,53	0/0:5,0:5:0.942255,0.057745,0:0,15,167	1/1:0,2:2:0,0.337699,0.662301:67,6,0	0/1:0,1:1:5.1e-05,0.504872,0.495077:40,3,0	1/1:0,2:2:0,0.337699,0.662301:71,6,0	0/0:13,0:13:0.999761,0.000239,0:0,39,280	0/0:30,0:30:1,0,0:0,90,361	0/0:18,0:18:0.999993,7e-06,0:0,54,318	0/1:60,57:117:0,1,0:351,0,363	1/1:0,4:4:0,0.113058,0.886942:114,12,0
chr8	11763486	chr8_11763486_C_T	C	T	.	PASS	AF=0.307692;DP=191;NS=13;AN=26;MAF=0.307692;AC=8;AC_Het=4;AC_Hom=4;AC_Hemi=0;HWE=0.507918	GT:AD:DP:GP:PL	0/0:1,0:1:0.678069,0.321916,1.5e-05:0,3,40	0/0:4,0:4:0.943982,0.056018,0:0,12,135	0/1:8,10:18:0,1,0:241,0,175	0/1:4,3:7:0,1,0:65,0,101	0/0:9,0:9:0.998149,0.001851,0:0,27,244	0/1:0,2:2:0,0.512943,0.487057:75,6,0	1/1:0,3:3:0,0.344936,0.655064:100,9,0	1/1:0,4:4:0,0.208411,0.791589:110,12,0	0/0:21,0:21:1,0,0:0,63,348	0/0:24,0:24:1,0,0:0,72,382	0/0:11,0:11:0.999537,0.000463,0:0,33,259	0/1:23,60:83:0,1,0:339,0,227	0/0:4,0:4:0.943982,0.056018,0:0,12,146
chr8	11763646	chr8_11763646_G_A	G	A	.	PASS	AF=0.153846;DP=247;NS=13;AN=26;MAF=0.153846;AC=4;AC_Het=4;AC_Hom=0;AC_Hemi=0;HWE=1	GT:AD:DP:GP:PL	0/0:3,0:3:0.951286,0.048714,0:0,9,92	0/0:2,0:2:0.907098,0.092902,0:0,6,70	0/0:15,0:15:0.999987,1.3e-05,0:0,45,338	0/1:6,5:11:0,1,0:111,0,153	0/1:11,4:15:0,1,0:85,0,262	0/0:2,0:2:0.907098,0.092902,0:0,6,64	0/1:4,3:7:0,1,0:87,0,119	0/0:2,0:2:0.907098,0.092902,0:0,6,76	0/0:20,0:20:1,0,0:0,60,373	0/0:31,0:31:1,0,0:0,93,414	0/0:24,0:24:1,0,0:0,72,397	0/1:36,77:113:0,1,0:355,0,276	0/0:2,0:2:0.907098,0.092902,0:0,6,75
chr8	11773649	chr8_11773649_A_G	A	G	.	PASS	AF=0.166667;DP=272;NS=12;AN=24;MAF=0.166667;AC=4;AC_Het=4;AC_Hom=0;AC_Hemi=0;HWE=1	GT:AD:DP:GP:PL	0/0:20,0:20:1,0,0:0,60,349	0/0:7,0:7:0.996838,0.003162,0:0,21,208	0/1:13,10:23:0,1,0:202,0,274	0/1:9,6:15:0,1,0:146,0,217	0/0:8,0:8:0.998417,0.001583,0:0,24,226	0/1:3,3:6:0,1,0:88,0,85	0/1:1,1:2:0.003105,0.996814,8.1e-05:29,0,31	0/0:3,0:3:0.9517,0.0483,0:0,9,100	0/0:27,0:27:1,0,0:0,81,404	0/0:62,0:62:1,0,0:0,187,442	0/0:37,0:37:1,0,0:0,111,425	0/0:61,1:62:1,0,0:0,149,404	./.:0,0:0:0.690975,0.280548,0.028477:0,0,0
chr8	11785566	chr8_11785566_G_A	G	A	.	PASS	AF=0.192308;DP=262;NS=13;AN=26;MAF=0.192308;AC=5;AC_Het=5;AC_Hom=0;AC_Hemi=0;HWE=1	GT:AD:DP:GP:PL	0/0:22,0:22:1,0,0:0,66,371	0/0:8,0:8:0.998142,0.001858,0:0,24,217	0/0:19,0:19:0.999999,1e-06,0:0,57,364	0/0:15,0:15:0.999985,1.5e-05,0:0,45,345	0/1:8,4:12:0,1,0:90,0,199	0/0:11,0:11:0.999767,0.000233,0:0,33,252	0/1:2,2:4:5e-06,0.999995,0:56,0,62	0/1:1,2:3:3e-06,0.999921,7.6e-05:58,0,32	0/1:19,3:22:0.0017,0.9983,0:31,0,302	0/0:41,0:41:1,0,0:0,123,411	0/0:28,0:28:1,0,0:0,84,392	0/1:31,38:69:0,1,0:324,0,333	0/0:8,0:8:0.998142,0.001858,0:0,24,234
chr8	11785983	chr8_11785983_C_G	C	G	.	PASS	AF=0.208333;DP=151;NS=12;AN=24;MAF=0.208333;AC=5;AC_Het=3;AC_Hom=2;AC_Hemi=0;HWE=0.403727	GT:AD:DP:GP:PL	1/1:0,8:8:0,0.029168,0.970832:218,24,0	0/0:5,0:5:0.984009,0.015991,0:0,15,159	0/1:13,3:16:0.000291,0.999709,0:38,0,270	0/0:7,0:7:0.995954,0.004046,0:0,21,207	0/0:6,0:6:0.99194,0.00806,0:0,18,142	0/0:3,0:3:0.938965,0.061035,0:0,9,109	./.:0,0:0:0.629864,0.327552,0.042585:0,0,0	0/0:1,0:1:0.79363,0.206356,1.3e-05:0,3,36	0/1:15,2:17:0.063111,0.936889,0:15,0,272	0/0:24,1:25:0.999845,0.000155,0:0,35,353	0/1:9,1:10:0.281896,0.718104,0:7,0,216	0/0:49,0:49:1,0,0:0,148,423	0/0:4,0:4:0.968522,0.031478,0:0,12,134
chr8	11797110	chr8_11797110_C_T	C	T	.	PASS	AF=0.208333;DP=147;NS=12;AN=24;MAF=0.208333;AC=5;AC_Het=3;AC_Hom=2;AC_Hemi=0;HWE=0.403727	GT:AD:DP:GP:PL	1/1:0,9:9:0,0.014336,0.985664:225,27,0	0/0:3,0:3:0.937086,0.062914,0:0,9,98	0/0:13,0:13:0.999934,6.6e-05,0:0,39,281	0/0:4,0:4:0.967522,0.032478,0:0,12,130	0/1:5,2:7:0.022802,0.977198,0:19,0,124	0/0:1,0:1:0.788293,0.211701,6e-06:0,3,40	./.:0,0:0:0.621411,0.33377,0.044818:0,0,0	0/0:1,0:1:0.788287,0.211699,1.4e-05:0,3,36	0/0:10,0:10:0.999476,0.000524,0:0,30,240	0/1:33,5:38:0.354256,0.645744,0:5,0,287	0/1:10,2:12:0.110039,0.889961,0:12,0,213	0/0:44,2:46:1,0,0:0,74,294	0/0:3,0:3:0.937086,0.062914,0:0,9,77
chr8	11810524	chr8_11810524_T_C	T	C	.	PASS	AF=0.5;DP=250;NS=13;AN=26;MAF=0.5;AC=13;AC_Het=3;AC_Hom=10;AC_Hemi=0;HWE=0.0892525	GT:AD:DP:GP:PL	0/0:17,1:18:0.93112,0.06888,0:0,14,315	1/1:0,4:4:0,0.114266,0.885734:133,12,0	1/1:0,16:16:0,3.1e-05,0.999969:319,48,0	0/0:7,0:7:0.985088,0.014912,0:0,21,207	0/1:9,5:14:0,1,0:125,0,207	0/1:4,3:7:0,1,0:83,0,105	1/1:0,4:4:0,0.114266,0.885734:131,12,0	0/1:3,5:8:0,1,0:135,0,80	0/0:15,0:15:0.999941,5.9e-05,0:0,45,290	0/0:32,0:32:1,0,0:0,96,390	0/0:18,0:18:0.999993,7e-06,0:0,54,333	1/1:0,102:102:0,0,1:458,307,0	1/1:0,5:5:0,0.060594,0.939406:158,15,0
chr8	11810535	chr8_11810535_A_G	A	G	.	PASS	AF=0.153846;DP=264;NS=13;AN=26;MAF=0.153846;AC=4;AC_Het=4;AC_Hom=0;AC_Hemi=0;HWE=1	GT:AD:DP:GP:PL	0/0:25,0:25:1,0,0:0,75,373	0/1:3,2:5:1.1e-05,0.999989,0:54,0,90	0/0:15,0:15:0.999989,1.1e-05,0:0,45,311	0/0:6,0:6:0.99425,0.00575,0:0,18,185	0/0:15,1:16:0.957025,0.042975,0:0,9,276	0/1:4,3:7:0,1,0:85,0,114	0/1:1,4:5:0,0.99941,0.00059:110,0,22	0/1:7,2:9:5.5e-05,0.999945,0:47,0,188	0/0:16,0:16:0.999994,6e-06,0:0,48,312	0/0:38,0:38:1,0,0:0,114,390	0/0:15,0:15:0.999989,1.1e-05,0:0,45,308	0/0:96,6:102:1,0,0:0,116,349	0/0:5,0:5:0.988565,0.011435,0:0,15,143
chr8	11821808	chr8_11821808_C_T	C	T	.	PASS	AF=0.5;DP=261;NS=13;AN=26;MAF=0.5;AC=13;AC_Het=5;AC_Hom=8;AC_Hemi=0;HWE=0.577624	GT:AD:DP:GP:PL	1/1:0,4:4:0,0.117062,0.882938:115,12,0	1/1:0,8:8:0,0.008218,0.991782:223,24,0	1/1:1,16:17:0,0.139385,0.860615:253,11,0	0/1:13,7:20:0,1,0:158,0,270	0/1:5,6:11:0,1,0:160,0,117	0/1:3,4:7:0,1,0:102,0,83	1/1:0,4:4:0,0.117062,0.882938:131,12,0	0/1:4,1:5:0.002131,0.997869,0:24,0,132	0/0:22,0:22:1,0,0:0,66,380	0/0:46,0:46:1,0,0:0,138,421	0/0:23,1:24:0.999963,3.7e-05,0:0,47,363	0/1:54,28:82:0,1,0:289,0,352	0/0:11,0:11:0.99908,0.00092,0:0,33,268
chr8	11823747	chr8_11823747_T_C	T	C	.	PASS	AF=0.461538;DP=271;NS=13;AN=26;MAF=0.461538;AC=12;AC_Het=4;AC_Hom=8;AC_Hemi=0;HWE=0.260843	GT:AD:DP:GP:PL	1/1:0,29:29:0,0,1:394,87,0	0/0:10,0:10:0.998348,0.001652,0:0,30,247	1/1:0,5:5:0,0.06871,0.93129:153,15,0	0/1:8,9:17:0,1,0:198,0,184	0/1:7,6:13:0,1,0:161,0,177	0/0:12,0:12:0.999587,0.000413,0:0,36,283	0/1:2,2:4:0,0.999999,1e-06:63,0,56	0/1:2,1:3:0.000472,0.999527,1e-06:31,0,55	0/0:15,0:15:0.999948,5.2e-05,0:0,45,296	0/0:39,0:39:1,0,0:0,117,394	0/0:22,0:22:1,0,0:0,66,364	1/1:0,94:94:0,0,1:454,283,0	1/1:0,8:8:0,0.009138,0.990862:223,24,0
chr8	11824060	chr8_11824060_A_G	A	G	.	PASS	AF=0.153846;DP=256;NS=13;AN=26;MAF=0.153846;AC=4;AC_Het=2;AC_Hom=2;AC_Hemi=0;HWE=0.234783	GT:AD:DP:GP:PL	1/1:0,16:16:0,0.000167,0.999833:325,48,0	0/0:12,0:12:0.999911,8.9e-05,0:0,36,250	0/0:7,0:7:0.99716,0.00284,0:0,21,196	0/1:13,2:15:0.023979,0.976021,0:20,0,224	0/0:19,0:19:0.999999,1e-06,0:0,57,356	0/1:8,1:9:0.100343,0.899657,0:14,0,181	0/0:3,0:3:0.95642,0.04358,0:0,9,111	0/0:2,0:2:0.916478,0.083522,0:0,6,70	0/0:14,0:14:0.999978,2.2e-05,0:0,42,307	0/0:41,0:41:1,0,0:0,123,415	0/0:20,0:20:1,0,0:0,60,351	0/0:87,4:91:1,0,0:0,153,374	0/0:7,0:7:0.99716,0.00284,0:0,21,204
chr8	11836843	chr8_11836843_G_A	G	A	.	PASS	AF=0.136364;DP=203;NS=11;AN=22;MAF=0.136364;AC=3;AC_Het=3;AC_Hom=0;AC_Hemi=0;HWE=1	GT:AD:DP:GP:PL	./.:0,0:0:0.746358,0.235124,0.018518:0,0,0	0/0:8,0:8:0.998771,0.001229,0:0,24,236	0/0:10,0:10:0.999692,0.000308,0:0,30,272	0/1:12,9:21:0,1,0:213,0,263	0/1:14,2:16:0.053214,0.946786,0:18,0,286	0/0:5,0:5:0.990252,0.009748,0:0,15,172	0/0:5,0:5:0.990252,0.009748,0:0,15,140	0/0:3,0:3:0.962114,0.037886,0:0,9,105	0/0:23,1:24:0.999985,1.5e-05,0:0,43,361	0/0:75,0:75:1,0,0:0,226,456	0/0:32,0:32:1,0,0:0,96,420	0/1:1,1:2:0.019562,0.972837,0.007602:22,0,10	./.:0,0:0:0.746358,0.235124,0.018518:0,0,0
chr8	11839704	chr8_11839704_G_C	G	C	.	PASS	AF=0.384615;DP=263;NS=13;AN=26;MAF=0.384615;AC=10;AC_Het=2;AC_Hom=8;AC_Hemi=0;HWE=0.0196258	GT:AD:DP:GP:PL	0/0:10,0:10:0.998893,0.001107,0:0,30,267	0/0:10,0:10:0.998893,0.001107,0:0,30,261	0/0:9,0:9:0.997788,0.002212,0:0,27,237	0/0:13,0:13:0.999861,0.000139,0:0,39,304	0/1:4,1:5:0.003535,0.996465,0:24,0,128	1/1:0,8:8:0,0.013576,0.986424:224,24,0	1/1:0,5:5:0,0.099183,0.900817:166,15,0	0/1:3,1:4:0.005576,0.994424,0:22,0,94	0/0:19,0:19:0.999998,2e-06,0:0,57,337	0/0:42,0:42:1,0,0:0,126,413	0/0:23,0:23:1,0,0:0,69,356	1/1:0,113:113:0,0,1:470,340,0	1/1:0,2:2:0,0.468326,0.531674:78,6,0
chr8	11840017	chr8_11840017_A_T	A	T	.	PASS	AF=0.166667;DP=209;NS=12;AN=24;MAF=0.166667;AC=4;AC_Het=4;AC_Hom=0;AC_Hemi=0;HWE=1	GT:AD:DP:GP:PL	0/0:2,0:2:0.906803,0.093197,0:0,6,70	./.:0,0:0:0.688061,0.282867,0.029072:0,0,0	0/1:8,1:9:0.09,0.91,0:14,0,195	0/0:8,0:8:0.998397,0.001603,0:0,24,223	0/0:11,0:11:0.999799,0.000201,0:0,33,266	0/1:4,4:8:0,1,0:110,0,105	0/1:6,2:8:5.2e-05,0.999948,0:47,0,165	0/0:3,0:3:0.951125,0.048875,0:0,9,112	0/0:16,1:17:0.961995,0.038005,0:0,10,259	0/1:20,3:23:0.002898,0.997102,0:29,0,294	0/0:24,0:24:1,0,0:0,72,363	0/0:82,7:89:1,0,0:0,74,341	0/0:7,0:7:0.996799,0.003201,0:0,21,218
chr8	11840019	chr8_11840019_T_A	T	A	.	PASS	AF=0.318182;DP=165;NS=11;AN=22;MAF=0.318182;AC=7;AC_Het=7;AC_Hom=0;AC_Hemi=0;HWE=0.479876	GT:AD:DP:GP:PL	./.:0,0:0:0.448337,0.442486,0.109178:0,0,0	./.:0,0:0:0.448337,0.442486,0.109178:0,0,0	0/0:10,1:11:0.803904,0.196096,0:0,6,225	0/1:8,1:9:0.061279,0.938721,0:12,0,196	0/1:5,1:6:0.075258,0.924742,0:11,0,153	0/1:4,4:8:0,1,0:99,0,122	0/1:6,2:8:3.2e-05,0.999968,0:45,0,157	0/0:2,0:2:0.802096,0.197904,0:0,6,73	0/0:6,0:6:0.984814,0.015186,0:0,18,157	0/0:17,0:17:0.999992,8e-06,0:0,51,329	0/1:9,2:11:0.003369,0.996631,0:25,0,188	0/1:35,46:81:0,1,0:343,0,291	0/1:3,2:5:1e-06,0.999999,0:62,0,90
chr8	11840210	chr8_11840210_T_C	T	C	.	PASS	AF=0.461538;DP=253;NS=13;AN=26;MAF=0.461538;AC=12;AC_Het=4;AC_Hom=8;AC_Hemi=0;HWE=0.260843	GT:AD:DP:GP:PL	1/1:0,10:10:0,0.002348,0.997652:203,30,0	1/1:0,3:3:0,0.231484,0.768516:82,9,0	1/1:0,11:11:0,0.001175,0.998825:298,33,0	0/1:8,6:14:0,1,0:154,0,198	0/0:14,0:14:0.999899,0.000101,0:0,42,324	0/1:3,4:7:0,1,0:115,0,91	0/1:4,1:5:0.00383,0.99617,0:22,0,119	0/0:5,0:5:0.950687,0.049313,0:0,15,169	0/0:19,0:19:0.999997,3e-06,0:0,57,344	0/0:37,0:37:1,0,0:0,111,410	0/0:18,0:18:0.999994,6e-06,0:0,54,345	0/1:56,47:103:0,1,0:345,0,361	1/1:0,7:7:0,0.018477,0.981523:209,21,0
chr8	11841892	chr8_11841892_G_A	G	A	.	PASS	AF=0.192308;DP=218;NS=13;AN=26;MAF=0.192308;AC=5;AC_Het=5;AC_Hom=0;AC_Hemi=0;HWE=1	GT:AD:DP:GP:PL	0/0:2,0:2:0.880621,0.119379,0:0,6,77	0/1:0,2:2:1e-06,0.648395,0.351604:68,6,0	0/1:6,9:15:0,1,0:207,0,157	0/0:5,0:5:0.983338,0.016662,0:0,15,159	0/0:11,0:11:0.999735,0.000265,0:0,33,284	0/0:4,0:4:0.967221,0.032779,0:0,12,136	0/1:1,1:2:0.002924,0.995999,0.001077:28,0,21	0/1:4,1:5:0.005866,0.994134,0:25,0,120	0/0:17,0:17:0.999996,4e-06,0:0,51,340	0/0:40,0:40:1,0,0:0,120,422	0/0:25,0:25:1,0,0:0,75,380	0/1:22,64:86:0,1,0:346,0,200	0/0:4,0:4:0.967221,0.032779,0:0,12,141
chr8	11842178	chr8_11842178_A_C	A	C	.	PASS	AF=0.115385;DP=267;NS=13;AN=26;MAF=0.115385;AC=3;AC_Het=3;AC_Hom=0;AC_Hemi=0;HWE=1	GT:AD:DP:GP:PL	0/1:1,2:3:1.4e-05,0.999838,0.000148:54,0,27	0/0:9,0:9:0.999457,0.000543,0:0,27,220	0/0:18,1:19:0.999729,0.000271,0:0,30,311	0/1:5,2:7:6.7e-05,0.999933,0:47,0,123	0/0:12,0:12:0.999932,6.8e-05,0:0,36,299	0/0:6,0:6:0.995669,0.004331,0:0,18,166	0/0:4,0:4:0.982898,0.017102,0:0,12,127	0/0:1,0:1:0.877807,0.122191,2e-06:0,3,39	0/0:16,1:17:0.989451,0.010549,0:0,14,297	0/0:50,5:55:0.963254,0.036746,0:0,9,325	0/1:20,3:23:0.023491,0.976509,0:22,0,302	0/0:105,0:105:1,0,0:0,316,455	0/0:5,0:5:0.991375,0.008625,0:0,15,154
chr8	11846852	chr8_11846852_A_G	A	G	.	PASS	AF=0.461538;DP=257;NS=13;AN=26;MAF=0.461538;AC=12;AC_Het=4;AC_Hom=8;AC_Hemi=0;HWE=0.260843	GT:AD:DP:GP:PL	1/1:0,3:3:0,0.239149,0.760851:95,9,0	1/1:0,3:3:0,0.239149,0.760851:100,9,0	1/1:0,6:6:0,0.037803,0.962197:186,18,0	0/1:5,7:12:0,1,0:182,0,128	0/0:8,0:8:0.993825,0.006175,0:0,24,220	0/1:5,3:8:0,1,0:66,0,140	0/1:2,3:5:0,0.999999,1e-06:82,0,57	0/0:5,0:5:0.952646,0.047354,0:0,15,156	0/0:17,0:17:0.999988,1.2e-05,0:0,51,340	0/0:49,0:49:1,0,0:0,148,411	0/0:23,0:23:1,0,0:0,69,372	0/1:65,46:111:0,1,0:331,0,363	1/1:0,7:7:0,0.019266,0.980734:221,21,0
chr8	11847321	chr8_11847321_A_G	A	G	.	PASS	AF=0.5;DP=246;NS=12;AN=24;MAF=0.5;AC=12;AC_Het=4;AC_Hom=8;AC_Hemi=0;HWE=0.281462	GT:AD:DP:GP:PL	0/1:5,1:6:0.003303,0.996697,0:22,0,119	0/1:0,1:1:0.003315,0.507142,0.489543:22,3,0	0/1:14,2:16:0.002133,0.997867,0:24,0,277	0/0:4,0:4:0.892334,0.107666,0:0,12,137	0/1:5,1:6:0.003303,0.996697,0:22,0,144	1/1:0,4:4:0,0.114645,0.885355:110,12,0	./.:0,0:0:0.258909,0.499844,0.241247:0,0,0	1/1:0,2:2:0,0.341226,0.658774:70,6,0	0/0:22,0:22:1,0,0:0,66,370	0/0:39,0:39:1,0,0:0,117,424	0/0:28,0:28:1,0,0:0,84,407	1/1:0,116:116:0,0,1:460,349,0	1/1:0,2:2:0,0.341226,0.658774:68,6,0
chr8	11851563	chr8_11851563_G_A	G	A	.	PASS	AF=0.25;DP=169;NS=12;AN=24;MAF=0.25;AC=6;AC_Het=4;AC_Hom=2;AC_Hemi=0;HWE=1	GT:AD:DP:GP:PL	0/0:1,0:1:0.743877,0.255569,0.000554:0,3,22	1/1:0,5:5:0,0.15391,0.84609:140,15,0	0/0:8,0:8:0.997323,0.002677,0:0,24,209	0/0:5,0:5:0.978979,0.021021,0:0,15,146	0/1:7,3:10:2e-06,0.999998,0:59,0,191	0/1:3,3:6:0,1,0:93,0,74	0/1:3,4:7:0,1,0:105,0,68	./.:0,0:0:0.553964,0.380647,0.065389:0,0,0	0/0:15,0:15:0.999979,2.1e-05,0:0,45,269	0/0:39,0:39:1,0,0:0,117,426	0/0:21,0:21:1,0,0:0,63,374	0/1:16,26:42:0,1,0:248,0,208	0/0:6,0:6:0.989378,0.010622,0:0,18,176
chr8	11857984	chr8_11857984_C_A	C	A	.	PASS	AF=0.230769;DP=227;NS=13;AN=26;MAF=0.230769;AC=6;AC_Het=4;AC_Hom=2;AC_Hemi=0;HWE=0.522981	GT:AD:DP:GP:PL	0/0:20,0:20:0.999999,1e-06,0:0,60,341	0/0:7,0:7:0.995279,0.004721,0:0,21,212	0/0:23,0:23:1,0,0:0,69,362	0/1:4,6:10:0,1,0:150,0,87	0/0:12,0:12:0.999852,0.000148,0:0,36,303	0/1:2,3:5:0,1,0:91,0,61	0/1:3,3:6:0,1,0:86,0,82	0/0:3,0:3:0.929458,0.070542,0:0,9,108	0/0:7,0:7:0.995279,0.004721,0:0,21,187	0/0:28,0:28:1,0,0:0,84,383	0/0:14,0:14:0.999963,3.7e-05,0:0,42,288	0/1:51,33:84:0,1,0:276,0,356	1/1:0,8:8:0,0.025086,0.974914:229,24,0
chr8	11858304	chr8_11858304_T_C	T	C	.	PASS	AF=0.115385;DP=235;NS=13;AN=26;MAF=0.115385;AC=3;AC_Het=1;AC_Hom=2;AC_Hemi=0;HWE=0.12	GT:AD:DP:GP:PL	1/1:0,23:23:0,2e-06,0.999998:371,69,0	0/0:2,0:2:0.935606,0.064394,0:0,6,76	0/0:19,0:19:0.999999,1e-06,0:0,57,342	0/1:4,6:10:0,1,0:142,0,77	0/0:13,0:13:0.999966,3.4e-05,0:0,39,310	0/0:5,0:5:0.99147,0.00853,0:0,15,147	0/0:3,0:3:0.966732,0.033268,0:0,9,95	0/0:3,0:3:0.966732,0.033268,0:0,9,99	0/0:7,0:7:0.997854,0.002146,0:0,21,183	0/0:30,0:30:1,0,0:0,90,374	0/0:13,0:13:0.999966,3.4e-05,0:0,39,291	0/0:101,0:101:1,0,0:0,304,449	0/0:6,0:6:0.995717,0.004283,0:0,18,165
chr8	11859861	chr8_11859861_A_C	A	C	.	PASS	AF=0.5;DP=251;NS=12;AN=24;MAF=0.5;AC=12;AC_Het=2;AC_Hom=10;AC_Hemi=0;HWE=0.0264585	GT:AD:DP:GP:PL	1/1:1,31:32:0,2e-06,0.999998:375,59,0	1/1:0,7:7:0,0.016032,0.983968:192,21,0	1/1:0,20:20:0,2e-06,0.999998:380,60,0	0/1:2,6:8:0,0.999998,2e-06:171,0,53	0/0:6,0:6:0.970907,0.029093,0:0,18,196	./.:0,0:0:0.260594,0.49978,0.239626:0,0,0	1/1:0,2:2:0,0.342714,0.657286:63,6,0	0/0:3,0:3:0.806631,0.193369,0:0,9,115	0/0:24,0:24:1,0,0:0,72,393	0/0:69,0:69:1,0,0:0,208,450	0/0:25,0:25:1,0,0:0,75,402	0/1:37,14:51:0,1,0:120,0,298	1/1:0,4:4:0,0.115318,0.884682:135,12,0
chr8	11866454	chr8_11866454_G_A	G	A	.	PASS	AF=0.115385;DP=166;NS=13;AN=26;MAF=0.115385;AC=3;AC_Het=3;AC_Hom=0;AC_Hemi=0;HWE=1	GT:AD:DP:GP:PL	0/0:2,0:2:0.932192,0.067805,3e-06:0,6,38	0/0:4,0:4:0.982141,0.017859,0:0,12,68	0/1:8,2:10:0.029282,0.970718,0:21,0,140	0/0:5,0:5:0.99099,0.00901,0:0,15,119	0/0:8,0:8:0.998865,0.001135,0:0,24,163	0/0:1,0:1:0.872898,0.126985,0.000117:0,3,22	0/0:1,0:1:0.872919,0.126988,9.3e-05:0,3,23	0/0:6,0:6:0.995475,0.004525,0:0,18,131	0/0:8,0:8:0.998865,0.001135,0:0,24,187	0/1:28,6:34:3.2e-05,0.999968,0:50,0,301	0/1:7,2:9:0.059599,0.940401,0:17,0,126	0/0:75,0:75:1,0,0:0,226,240	0/0:3,0:3:0.964908,0.035092,0:0,9,56
chr8	11873229	chr8_11873229_T_A	T	A	.	PASS	AF=0.136364;DP=266;NS=11;AN=22;MAF=0.136364;AC=3;AC_Het=3;AC_Hom=0;AC_Hemi=0;HWE=1	GT:AD:DP:GP:PL	./.:0,0:0:0.696933,0.275785,0.027283:0,0,0	0/0:1,0:1:0.834718,0.165152,0.00013:0,3,24	0/1:3,5:8:0,1,0:135,0,62	0/0:2,0:2:0.909979,0.090021,0:0,6,71	0/0:3,0:3:0.952869,0.047131,0:0,9,109	0/0:1,0:1:0.834817,0.165172,1e-05:0,3,35	./.:0,0:0:0.696933,0.275785,0.027283:0,0,0	0/0:5,0:5:0.987786,0.012214,0:0,15,151	0/1:29,5:34:9.4e-05,0.999906,0:44,0,314	0/1:75,12:87:0.011214,0.988786,0:23,0,288	0/0:43,3:46:0.999989,1.1e-05,0:0,46,328	0/0:78,0:78:1,0,0:0,235,411	0/0:1,0:1:0.834821,0.165173,7e-06:0,3,37
chr8	11874557	chr8_11874557_C_T	C	T	.	PASS	AF=0.115385;DP=235;NS=13;AN=26;MAF=0.115385;AC=3;AC_Het=3;AC_Hom=0;AC_Hemi=0;HWE=1	GT:AD:DP:GP:PL	0/0:4,0:4:0.984516,0.015484,0:0,12,109	0/0:3,0:3:0.969504,0.030496,0:0,9,104	0/1:7,3:10:0,1,0:71,0,155	0/1:8,7:15:0,1,0:162,0,194	0/1:15,2:17:0.17508,0.82492,0:13,0,301	0/0:7,0:7:0.998038,0.001962,0:0,21,193	0/0:7,0:7:0.998038,0.001962,0:0,21,162	0/0:4,0:4:0.984516,0.015484,0:0,12,145	0/0:16,0:16:0.999996,4e-06,0:0,48,334	0/0:44,0:44:1,0,0:0,132,428	0/0:24,0:24:1,0,0:0,72,384	0/0:80,0:80:1,0,0:0,241,427	0/0:4,0:4:0.984516,0.015484,0:0,12,122
chr8	11879275	chr8_11879275_A_T	A	T	.	PASS	AF=0.5;DP=228;NS=11;AN=22;MAF=0.5;AC=11;AC_Het=1;AC_Hom=10;AC_Hemi=0;HWE=0.0107622	GT:AD:DP:GP:PL	./.:0,0:0:0.279716,0.498332,0.221952:0,0,0	0/0:4,0:4:0.899812,0.100188,0:0,12,127	1/1:0,6:6:0,0.033891,0.966109:180,18,0	0/0:17,0:17:0.999986,1.4e-05,0:0,51,316	0/1:7,4:11:0,1,0:111,0,184	1/1:0,3:3:0,0.219144,0.780856:113,9,0	1/1:0,4:4:0,0.123054,0.876946:121,12,0	./.:0,0:0:0.279716,0.498332,0.221952:0,0,0	0/0:27,0:27:1,0,0:0,81,404	0/0:60,0:60:1,0,0:0,181,431	0/0:26,0:26:1,0,0:0,78,385	1/1:0,68:68:0,0,1:429,205,0	1/1:0,2:2:0,0.359506,0.640494:63,6,0
chr8	11884296	chr8_11884296_C_T	C	T	.	PASS	AF=0.153846;DP=191;NS=13;AN=26;MAF=0.153846;AC=4;AC_Het=2;AC_Hom=2;AC_Hemi=0;HWE=0.234783	GT:AD:DP:GP:PL	0/1:6,1:7:0.064033,0.935967,0:16,0,140	1/1:0,5:5:0,0.250945,0.749055:143,15,0	0/1:8,4:12:0,1,0:105,0,168	0/0:16,0:16:0.999994,6e-06,0:0,48,314	0/0:13,0:13:0.999954,4.6e-05,0:0,39,321	0/0:7,0:7:0.997094,0.002906,0:0,21,179	0/0:2,0:2:0.914684,0.085316,0:0,6,77	0/0:1,0:1:0.842778,0.157219,3e-06:0,3,40	0/0:24,0:24:1,0,0:0,72,386	0/0:51,0:51:1,0,0:0,154,429	0/0:29,0:29:1,0,0:0,87,400	0/0:23,0:23:1,0,0:0,69,323	0/0:1,0:1:0.842777,0.157219,4e-06:0,3,39
chr8	11886263	chr8_11886263_C_G	C	G	.	PASS	AF=0.5;DP=242;NS=13;AN=26;MAF=0.5;AC=13;AC_Het=3;AC_Hom=10;AC_Hemi=0;HWE=0.0892525	GT:AD:DP:GP:PL	1/1:0,31:31:0,0,1:409,93,0	0/0:9,0:9:0.996164,0.003836,0:0,27,240	0/1:8,7:15:0,1,0:185,0,178	0/1:7,8:15:0,1,0:196,0,166	0/1:8,5:13:0,1,0:128,0,185	1/1:0,4:4:0,0.112519,0.887481:138,12,0	1/1:0,4:4:0,0.112519,0.887481:144,12,0	0/0:2,0:2:0.669821,0.330179,0:0,6,80	0/0:12,0:12:0.999519,0.000481,0:0,36,278	0/0:47,0:47:1,0,0:0,141,416	0/0:12,0:12:0.999519,0.000481,0:0,36,287	1/1:0,73:73:0,0,1:437,220,0	1/1:0,3:3:0,0.202279,0.797721:107,9,0
chr8	11886450	chr8_11886450_C_T	C	T	.	PASS	AF=0.458333;DP=173;NS=12;AN=24;MAF=0.458333;AC=11;AC_Het=3;AC_Hom=8;AC_Hemi=0;HWE=0.103129	GT:AD:DP:GP:PL	0/1:6,15:21:0,1,0:284,0,87	1/1:0,2:2:0,0.383673,0.616327:66,6,0	1/1:0,17:17:0,1.9e-05,0.999981:347,51,0	0/1:4,6:10:0,1,0:158,0,94	0/0:6,0:6:0.975516,0.024484,0:0,18,168	./.:0,0:0:0.307555,0.494043,0.198402:0,0,0	1/1:0,3:3:0,0.237372,0.762628:101,9,0	0/0:2,0:2:0.713479,0.286521,0:0,6,72	0/0:20,0:20:0.999998,2e-06,0:0,60,335	0/0:39,0:39:1,0,0:0,117,404	0/0:28,0:28:1,0,0:0,84,373	1/1:0,22:22:0,1e-06,0.999999:325,66,0	0/1:1,2:3:4e-06,0.999741,0.000255:52,0,32
chr8	11888553	chr8_11888553_A_T	A	T	.	PASS	AF=0.192308;DP=143;NS=13;AN=26;MAF=0.192308;AC=5;AC_Het=5;AC_Hom=0;AC_Hemi=0;HWE=1	GT:AD:DP:GP:PL	0/0:19,0:19:0.999999,1e-06,0:0,57,356	0/1:1,5:6:0,0.992913,0.007087:124,0,13	0/0:5,0:5:0.98272,0.01728,0:0,15,167	0/0:2,0:2:0.876676,0.123324,0:0,6,70	0/1:9,3:12:1e-06,0.999999,0:61,0,176	0/1:1,1:2:0.001125,0.99883,4.5e-05:32,0,35	0/0:2,0:2:0.876676,0.123324,0:0,6,71	0/1:0,1:1:0.000277,0.780209,0.219513:40,3,0	0/0:12,0:12:0.999863,0.000137,0:0,36,239	0/0:19,0:19:0.999999,1e-06,0:0,57,333	0/0:17,0:17:0.999996,4e-06,0:0,51,336	0/1:20,24:44:0,1,0:276,0,279	0/0:1,0:1:0.780425,0.21957,5e-06:0,3,41
chr8	11888555	chr8_11888555_G_T	G	T	.	PASS	AF=0.115385;DP=130;NS=13;AN=26;MAF=0.115385;AC=3;AC_Het=1;AC_Hom=2;AC_Hemi=0;HWE=0.12	GT:AD:DP:GP:PL	0/0:18,1:19:0.999038,0.000962,0:0,24,316	0/0:5,0:5:0.992187,0.007813,0:0,15,140	1/1:0,4:4:0,0.497999,0.502001:117,12,0	0/0:2,0:2:0.940735,0.059265,0:0,6,71	0/1:7,2:9:0.003287,0.996713,0:31,0,146	0/0:2,0:2:0.940735,0.059265,0:0,6,74	0/0:2,0:2:0.940735,0.059265,0:0,6,70	0/0:1,0:1:0.888099,0.111899,1e-06:0,3,40	0/0:11,0:11:0.999877,0.000123,0:0,33,213	0/0:16,0:16:0.999996,4e-06,0:0,48,234	0/0:10,0:10:0.999754,0.000246,0:0,30,232	0/0:44,0:44:1,0,0:0,132,404	0/0:1,0:1:0.888099,0.111899,1e-06:0,3,40
chr8	11892637	chr8_11892637_G_A	G	A	.	PASS	AF=0.269231;DP=259;NS=13;AN=26;MAF=0.269231;AC=7;AC_Het=5;AC_Hom=2;AC_Hemi=0;HWE=1	GT:AD:DP:GP:PL	0/0:21,0:21:1,0,0:0,63,370	0/0:15,0:15:0.999977,2.3e-05,0:0,45,307	0/1:13,10:23:0,1,0:215,0,250	0/0:9,0:9:0.998551,0.001449,0:0,27,238	0/1:8,7:15:0,1,0:162,0,149	1/1:0,4:4:0,0.251746,0.748254:134,12,0	0/1:1,3:4:0,0.999764,0.000236:96,0,29	0/1:0,1:1:0.000493,0.728757,0.27075:36,3,0	0/0:16,0:16:0.999989,1.1e-05,0:0,48,316	0/0:32,0:32:1,0,0:0,96,318	0/0:16,0:16:0.999989,1.1e-05,0:0,48,327	0/1:47,49:96:0,1,0:340,0,332	0/0:5,0:5:0.977308,0.022692,0:0,15,150
chr8	11893243	chr8_11893243_G_A	G	A	.	PASS	AF=0.230769;DP=273;NS=13;AN=26;MAF=0.230769;AC=6;AC_Het=6;AC_Hom=0;AC_Hemi=0;HWE=1	GT:AD:DP:GP:PL	0/1:19,3:22:0.000869,0.999131,0:33,0,325	0/0:11,1:12:0.768482,0.231518,0:0,3,264	0/0:20,2:22:0.913466,0.086534,0:0,8,334	0/0:17,1:18:0.976995,0.023005,0:0,14,272	0/1:7,1:8:0.076433,0.923567,0:13,0,193	0/1:7,1:8:0.039839,0.960161,0:16,0,145	0/1:4,1:5:0.00516,0.99484,0:25,0,104	0/1:4,1:5:0.00516,0.99484,0:25,0,108	0/0:14,1:15:0.841505,0.158495,0:0,5,269	0/0:42,1:43:1,0,0:0,89,391	0/1:21,2:23:0.473984,0.526016,0:3,0,322	0/0:78,0:78:1,0,0:0,235,449	0/0:13,1:14:0.769671,0.230329,0:0,3,279
chr8	11899051	chr8_11899051_C_A	C	A	.	PASS	AF=0.192308;DP=222;NS=13;AN=26;MAF=0.192308;AC=5;AC_Het=3;AC_Hom=2;AC_Hemi=0;HWE=0.373913	GT:AD:DP:GP:PL	1/1:0,17:17:0,5.9e-05,0.999941:289,51,0	0/0:7,0:7:0.995954,0.004046,0:0,21,174	0/1:9,9:18:0,1,0:183,0,173	0/0:11,0:11:0.999746,0.000254,0:0,33,246	0/1:9,2:11:0.017726,0.982274,0:20,0,188	0/0:2,0:2:0.884943,0.115057,0:0,6,58	0/0:1,0:1:0.793602,0.206364,3.4e-05:0,3,32	0/0:2,0:2:0.884943,0.115057,0:0,6,60	0/0:16,0:16:0.999992,8e-06,0:0,48,300	0/0:49,1:50:1,0,0:0,130,406	0/0:21,0:21:1,0,0:0,63,323	0/0:54,9:63:0.999871,0.000129,0:0,36,307	0/1:2,1:3:0.057489,0.94251,1e-06:15,0,52
chr8	11902681	chr8_11902681_G_A	G	A	.	PASS	AF=0.375;DP=239;NS=12;AN=24;MAF=0.375;AC=9;AC_Het=9;AC_Hom=0;AC_Hemi=0;HWE=0.0922062	GT:AD:DP:GP:PL	./.:0,0:0:0.388575,0.469566,0.141859:0,0,0	0/0:5,0:5:0.963612,0.036388,0:0,15,159	0/1:9,14:23:0,1,0:273,0,199	0/0:9,0:9:0.997646,0.002354,0:0,27,196	0/1:5,3:8:0,1,0:85,0,139	0/1:1,2:3:1e-06,0.999807,0.000192:60,0,32	0/1:3,2:5:3e-06,0.999997,0:54,0,85	0/1:1,2:3:1e-06,0.999807,0.000192:60,0,32	0/1:10,10:20:0,1,0:152,0,221	0/1:17,29:46:0,1,0:321,0,255	0/1:8,12:20:0,1,0:222,0,181	0/1:42,43:85:0,1,0:340,0,349	0/0:12,0:12:0.999705,0.000295,0:0,36,275
chr8	11902930	chr8_11902930_T_C	T	C	.	PASS	AF=0.208333;DP=98;NS=12;AN=24;MAF=0.208333;AC=5;AC_Het=5;AC_Hom=0;AC_Hemi=0;HWE=1	GT:AD:DP:GP:PL	0/1:3,1:4:0.005299,0.994701,0:25,0,81	0/0:5,0:5:0.981624,0.018376,0:0,15,137	0/0:5,0:5:0.981624,0.018376,0:0,15,149	0/1:5,2:7:7e-06,0.999993,0:54,0,150	0/1:4,3:7:3e-06,0.999997,0:57,0,113	0/0:1,0:1:0.769497,0.230482,2.2e-05:0,3,35	./.:0,0:0:0.592148,0.354727,0.053125:0,0,0	0/0:2,0:2:0.869747,0.130253,0:0,6,68	0/1:9,4:13:0,1,0:79,0,209	0/1:15,3:18:1.5e-05,0.999985,0:50,0,257	0/0:6,0:6:0.990727,0.009273,0:0,18,175	0/0:28,0:28:1,0,0:0,84,252	0/0:2,0:2:0.869747,0.130253,0:0,6,76
chr8	11902932	chr8_11902932_T_C	T	C	.	PASS	AF=0.375;DP=101;NS=12;AN=24;MAF=0.375;AC=9;AC_Het=7;AC_Hom=2;AC_Hemi=0;HWE=0.592947	GT:AD:DP:GP:PL	0/0:5,0:5:0.964309,0.035691,0:0,15,161	0/0:5,0:5:0.964309,0.035691,0:0,15,139	0/1:2,3:5:0,1,0:75,0,66	0/0:8,0:8:0.995395,0.004605,0:0,24,236	0/1:7,1:8:0.063912,0.936088,0:11,0,178	0/0:1,0:1:0.628021,0.371923,5.5e-05:0,3,36	./.:0,0:0:0.394452,0.467204,0.138344:0,0,0	0/1:1,1:2:0.001067,0.998839,9.4e-05:29,0,35	0/1:9,4:13:0,1,0:82,0,208	0/1:11,8:19:0,1,0:141,0,245	0/1:3,2:5:2e-06,0.999998,0:57,0,84	0/1:2,10:12:0,0.998651,0.001349:102,0,23	1/1:0,2:2:0,0.457779,0.542221:76,6,0
chr8	11903616	chr8_11903616_C_T	C	T	.	PASS	AF=0.5;DP=263;NS=12;AN=24;MAF=0.5;AC=12;AC_Het=6;AC_Hom=6;AC_Hemi=0;HWE=1	GT:AD:DP:GP:PL	0/0:5,0:5:0.943304,0.056696,0:0,15,135	1/1:0,4:4:0,0.115023,0.884977:129,12,0	0/0:23,0:23:1,0,0:0,69,368	0/0:6,0:6:0.970825,0.029175,0:0,18,176	0/1:4,11:15:0,1,0:251,0,102	0/1:1,2:3:0,0.998785,0.001215:69,0,26	./.:0,0:0:0.259856,0.499809,0.240335:0,0,0	0/1:3,3:6:0,1,0:92,0,91	0/1:17,14:31:0,1,0:257,0,310	0/1:28,26:54:0,1,0:313,0,340	0/1:7,12:19:0,1,0:252,0,140	1/1:0,94:94:0,0,1:449,283,0	1/1:0,3:3:0,0.206317,0.793683:96,9,0
chr8	11903672	chr8_11903672_C_T	C	T	.	PASS	AF=0.375;DP=234;NS=12;AN=24;MAF=0.375;AC=9;AC_Het=7;AC_Hom=2;AC_Hemi=0;HWE=0.592947	GT:AD:DP:GP:PL	./.:0,0:0:0.36976,0.476638,0.153602:0,0,0	1/1:0,6:6:0,0.046241,0.953759:178,18,0	0/0:22,0:22:1,0,0:0,66,375	0/0:15,1:16:0.864775,0.135225,0:0,9,289	0/1:2,4:6:0,1,0:98,0,59	0/0:4,0:4:0.925444,0.074556,0:0,12,131	0/1:1,1:2:0.001552,0.998041,0.000407:27,0,29	0/1:3,2:5:2e-06,0.999998,0:57,0,84	0/1:13,7:20:0,1,0:155,0,244	0/1:24,22:46:0,1,0:260,0,300	0/1:7,15:22:0,1,0:254,0,111	0/1:44,39:83:0,1,0:336,0,353	0/0:2,0:2:0.756283,0.243717,0:0,6,71
chr8	11917783	chr8_11917783_A_G	A	G	.	PASS	AF=0.461538;DP=140;NS=13;AN=26;MAF=0.461538;AC=12;AC_Het=6;AC_Hom=6;AC_Hemi=0;HWE=1	GT:AD:DP:GP:PL	1/1:0,10:10:0,0.00196,0.99804:232,30,0	0/0:4,0:4:0.889438,0.110562,0:0,12,100	0/1:16,2:18:0.006168,0.993832,0:19,0,284	0/1:7,1:8:0.092526,0.907474,0:7,0,167	0/1:9,2:11:5.1e-05,0.999949,0:40,0,194	0/1:7,2:9:7.7e-05,0.999923,0:38,0,154	0/1:0,1:1:0.003989,0.499383,0.496629:21,3,0	0/0:2,0:2:0.6679,0.3321,0:0,6,65	0/0:17,2:19:0.55816,0.44184,0:0,4,317	0/0:31,2:33:0.999786,0.000214,0:0,40,350	0/1:14,4:18:1e-06,0.999999,0:56,0,272	1/1:0,4:4:0,0.111656,0.888344:80,12,0	1/1:0,3:3:0,0.200884,0.799116:91,9,0
chr8	11917878	chr8_11917878_T_C	T	C	.	PASS	AF=0.5;DP=147;NS=12;AN=24;MAF=0.5;AC=12;AC_Het=4;AC_Hom=8;AC_Hemi=0;HWE=0.281462	GT:AD:DP:GP:PL	1/1:0,3:3:0,0.200855,0.799145:98,9,0	1/1:0,5:5:0,0.059119,0.940881:132,15,0	0/1:5,11:16:0,1,0:251,0,112	0/1:4,5:9:0,1,0:121,0,112	0/0:5,0:5:0.941475,0.058525,0:0,15,131	0/0:8,0:8:0.99229,0.00771,0:0,24,205	./.:0,0:0:0.251343,0.499996,0.248661:0,0,0	0/1:0,1:1:5e-05,0.501314,0.498636:40,3,0	0/0:14,0:14:0.999879,0.000121,0:0,42,316	0/0:36,2:38:0.999995,5e-06,0:0,56,389	0/1:16,2:18:0.002619,0.997381,0:23,0,299	1/1:0,28:28:0,0,1:201,84,0	1/1:0,2:2:0,0.334522,0.665477:69,6,0
chr8	11918081	chr8_11918081_G_A	G	A	.	PASS	AF=0.192308;DP=188;NS=13;AN=26;MAF=0.192308;AC=5;AC_Het=5;AC_Hom=0;AC_Hemi=0;HWE=1	GT:AD:DP:GP:PL	0/0:32,0:32:1,0,0:0,96,298	0/0:6,0:6:0.991325,0.008675,0:0,18,150	0/0:20,2:22:0.63066,0.36934,0:0,0,163	0/1:6,1:7:0.125819,0.874181,0:11,0,154	0/1:5,4:9:0,1,0:87,0,114	0/1:4,1:5:0.066945,0.933055,0:14,0,119	0/0:3,0:3:0.934571,0.065429,0:0,9,78	0/0:1,0:1:0.781209,0.218772,1.9e-05:0,3,35	0/1:12,5:17:0,1,0:78,0,244	0/0:27,3:30:0.77783,0.22217,0:0,3,324	0/1:13,2:15:0.012089,0.987911,0:22,0,258	0/0:35,0:35:1,0,0:0,105,205	0/0:6,0:6:0.991325,0.008675,0:0,18,175
chr8	11921101	chr8_11921101_A_G	A	G	.	PASS	AF=0.166667;DP=118;NS=12;AN=24;MAF=0.166667;AC=4;AC_Het=4;AC_Hom=0;AC_Hemi=0;HWE=1	GT:AD:DP:GP:PL	0/0:3,0:3:0.947468,0.052532,0:0,9,68	0/0:1,0:1:0.818472,0.181524,4e-06:0,3,40	0/0:5,0:5:0.986328,0.013672,0:0,15,88	0/1:9,2:11:0.000532,0.999468,0:36,0,208	0/0:10,0:10:0.999567,0.000433,0:0,30,209	0/0:5,0:5:0.986328,0.013672,0:0,15,172	0/1:0,1:1:0.000736,0.81787,0.181394:37,3,0	0/0:1,0:1:0.818267,0.181479,0.000254:0,3,22	0/1:8,1:9:0.267167,0.732833,0:8,0,210	0/0:24,0:24:1,0,0:0,72,362	0/1:6,2:8:0.000141,0.999859,0:42,0,150	0/0:36,0:36:1,0,0:0,108,312	./.:0,0:0:0.6699,0.297149,0.032952:0,0,0
chr8	11921688	chr8_11921688_C_T	C	T	.	PASS	AF=0.454545;DP=116;NS=11;AN=22;MAF=0.454545;AC=10;AC_Het=4;AC_Hom=6;AC_Hemi=0;HWE=0.542748	GT:AD:DP:GP:PL	0/1:0,1:1:0.000645,0.542788,0.456567:30,3,0	0/0:2,0:2:0.703946,0.296054,0:0,6,70	./.:0,0:0:0.295002,0.496278,0.20872:0,0,0	0/1:5,1:6:0.158463,0.841537,0:5,0,155	0/0:8,0:8:0.993472,0.006528,0:0,24,246	0/1:1,1:2:0.011746,0.988122,0.000132:17,0,35	1/1:0,2:2:1e-06,0.372812,0.627187:58,6,0	1/1:0,2:2:1e-06,0.372812,0.627187:61,6,0	0/1:9,2:11:0.00065,0.99935,0:30,0,187	0/0:43,0:43:1,0,0:0,129,419	0/0:10,1:11:0.791218,0.208782,0:0,8,251	1/1:0,28:28:0,0,1:282,84,0	./.:0,0:0:0.295002,0.496278,0.20872:0,0,0
chr8	11924113	chr8_11924113_G_A	G	A	.	PASS	AF=0.166667;DP=221;NS=12;AN=24;MAF=0.166667;AC=4;AC_Het=2;AC_Hom=2;AC_Hemi=0;HWE=0.254658	GT:AD:DP:GP:PL	./.:0,0:0:0.686125,0.284403,0.029472:0,0,0	0/0:10,0:10:0.999595,0.000405,0:0,30,276	0/1:14,13:27:0,1,0:253,0,269	0/1:12,8:20:0,1,0:150,0,259	0/0:12,0:12:0.999899,0.000101,0:0,36,300	0/0:11,0:11:0.999798,0.000202,0:0,33,283	0/0:4,0:4:0.974748,0.025252,0:0,12,139	0/0:2,0:2:0.906105,0.093895,0:0,6,76	0/0:12,0:12:0.999899,0.000101,0:0,36,295	0/0:30,0:30:1,0,0:0,90,405	0/0:25,0:25:1,0,0:0,75,382	1/1:0,57:57:0,0,1:428,172,0	0/0:11,0:11:0.999798,0.000202,0:0,33,253
chr8	11925678	chr8_11925678_C_T	C	T	.	PASS	AF=0.5;DP=226;NS=13;AN=26;MAF=0.5;AC=13;AC_Het=7;AC_Hom=6;AC_Hemi=0;HWE=1	GT:AD:DP:GP:PL	1/1:0,3:3:0,0.212757,0.787243:97,9,0	0/0:3,0:3:0.812183,0.187817,0:0,9,101	1/1:0,8:8:0,0.008374,0.991626:197,24,0	0/1:8,1:9:0.353934,0.646066,0:0,0,198	0/1:4,1:5:0.005437,0.994563,0:20,0,120	0/0:9,0:9:0.9964,0.0036,0:0,27,224	0/1:3,3:6:0,1,0:87,0,88	1/1:0,4:4:0,0.119041,0.880959:114,12,0	0/1:5,5:10:0,1,0:108,0,117	0/1:29,11:40:0,1,0:174,0,333	0/1:10,7:17:0,1,0:137,0,217	0/1:44,56:100:0,1,0:354,0,332	0/0:10,0:10:0.998197,0.001803,0:0,30,224
chr8	11925876	chr8_11925876_G_A	G	A	.	PASS	AF=0.333333;DP=229;NS=12;AN=24;MAF=0.333333;AC=8;AC_Het=8;AC_Hom=0;AC_Hemi=0;HWE=0.216045	GT:AD:DP:GP:PL	0/0:3,0:3:0.879713,0.120287,0:0,9,81	0/0:4,0:4:0.936008,0.063992,0:0,12,132	0/1:7,1:8:0.068837,0.931163,0:11,0,144	./.:0,0:0:0.417875,0.457115,0.12501:0,0,0	0/1:11,5:16:0,1,0:105,0,232	0/0:14,0:14:0.999933,6.7e-05,0:0,42,307	0/1:4,7:11:0,1,0:172,0,85	0/1:0,1:1:0.000187,0.646309,0.353503:38,3,0	0/1:3,5:8:0,1,0:119,0,88	0/1:17,19:36:0,1,0:264,0,276	0/1:7,11:18:0,1,0:204,0,153	0/1:47,57:104:0,1,0:365,0,340	0/0:6,0:6:0.983196,0.016804,0:0,18,177
chr8	11926977	chr8_11926977_C_A	C	A	.	PASS	AF=0.230769;DP=188;NS=13;AN=26;MAF=0.230769;AC=6;AC_Het=6;AC_Hom=0;AC_Hemi=0;HWE=1	GT:AD:DP:GP:PL	0/1:3,2:5:1.6e-05,0.999984,0:50,0,64	0/0:8,0:8:0.997594,0.002406,0:0,24,193	0/0:8,0:8:0.997594,0.002406,0:0,24,211	0/0:7,0:7:0.9952,0.0048,0:0,21,169	0/0:12,0:12:0.999849,0.000151,0:0,36,267	0/0:5,0:5:0.981071,0.018929,0:0,15,156	0/1:3,1:4:0.03936,0.96064,0:16,0,83	0/0:2,0:2:0.866283,0.133717,0:0,6,64	0/0:12,0:12:0.999849,0.000151,0:0,36,252	0/1:18,4:22:4e-06,0.999996,0:56,0,290	0/1:12,3:15:9.2e-05,0.999908,0:42,0,230	0/1:63,16:79:0,1,0:157,0,329	0/1:1,2:3:2e-06,0.989812,0.010186:59,0,12
chr8	11928318	chr8_11928318_G_A	G	A	.	PASS	AF=0.5;DP=229;NS=13;AN=26;MAF=0.5;AC=13;AC_Het=7;AC_Hom=6;AC_Hemi=0;HWE=1	GT:AD:DP:GP:PL	0/0:11,0:11:0.999031,0.000969,0:0,33,230	0/1:14,2:16:0.001079,0.998921,0:27,0,240	0/0:23,0:23:1,0,0:0,69,373	0/0:6,0:6:0.969909,0.030091,0:0,18,143	0/1:3,1:4:0.015777,0.984223,0:15,0,87	0/1:6,5:11:0,1,0:113,0,136	1/1:0,6:6:0,0.030514,0.969486:171,18,0	0/1:2,2:4:0,0.999993,6e-06:61,0,49	0/1:8,7:15:0,1,0:130,0,159	0/1:37,28:65:0,1,0:316,0,357	0/1:3,10:13:0,0.999995,5e-06:218,0,50	1/1:0,49:49:0,0,1:398,148,0	1/1:0,6:6:0,0.030514,0.969486:186,18,0
chr8	11928377	chr8_11928377_G_T	G	T	.	PASS	AF=0.5;DP=155;NS=13;AN=26;MAF=0.5;AC=13;AC_Het=9;AC_Hom=4;AC_Hemi=0;HWE=0.30044	GT:AD:DP:GP:PL	0/0:5,0:5:0.941295,0.058705,0:0,15,113	0/1:1,4:5:0,0.992069,0.007931:99,0,18	0/1:7,6:13:0,1,0:132,0,120	0/1:4,1:5:0.007964,0.992036,0:18,0,123	0/1:7,2:9:5.1e-05,0.999949,0:40,0,168	0/1:8,3:11:0,1,0:64,0,197	1/1:0,3:3:0,0.200333,0.799667:97,9,0	0/1:1,1:2:0.015585,0.982857,0.001558:15,0,25	0/0:6,0:6:0.96976,0.03024,0:0,18,172	0/1:29,12:41:0,1,0:162,0,336	0/1:6,7:13:0,1,0:143,0,159	1/1:0,31:31:0,0,1:391,93,0	0/1:1,5:6:0,0.888201,0.111799:128,0,6
chr8	11929677	chr8_11929677_C_A	C	A	.	PASS	AF=0.416667;DP=201;NS=12;AN=24;MAF=0.416667;AC=10;AC_Het=6;AC_Hom=4;AC_Hemi=0;HWE=1	GT:AD:DP:GP:PL	./.:0,0:0:0.3377,0.486839,0.175461:0,0,0	0/0:3,0:3:0.847315,0.152685,0:0,9,93	0/0:10,0:10:0.998594,0.001406,0:0,30,264	0/0:9,0:9:0.997192,0.002808,0:0,27,240	0/1:3,4:7:0,1,0:109,0,80	0/1:3,2:5:2e-06,0.999998,0:56,0,91	1/1:0,4:4:0,0.147782,0.852218:125,12,0	0/1:1,2:3:2e-06,0.999088,0.000911:56,0,26	0/1:7,5:12:0,1,0:96,0,170	0/1:20,25:45:0,1,0:315,0,273	0/1:8,9:17:0,1,0:198,0,143	1/1:1,57:58:0,0,1:405,139,0	0/0:5,0:5:0.956893,0.043107,0:0,15,164
chr8	11929949	chr8_11929949_C_T	C	T	.	PASS	AF=0.115385;DP=251;NS=13;AN=26;MAF=0.115385;AC=3;AC_Het=3;AC_Hom=0;AC_Hemi=0;HWE=1	GT:AD:DP:GP:PL	0/0:18,0:18:0.999999,1e-06,0:0,54,337	0/0:6,0:6:0.995918,0.004082,0:0,18,161	0/0:14,0:14:0.999984,1.6e-05,0:0,42,308	0/1:21,9:30:0,1,0:138,0,295	0/1:6,2:8:0.000129,0.999871,0:45,0,158	0/0:7,0:7:0.997955,0.002045,0:0,21,202	0/0:8,0:8:0.998976,0.001024,0:0,24,208	0/1:4,5:9:0,1,0:104,0,109	0/0:20,0:20:1,0,0:0,60,352	0/0:41,0:41:1,0,0:0,123,381	0/0:19,0:19:0.999999,1e-06,0:0,57,333	0/0:66,0:66:1,0,0:0,199,432	0/0:5,0:5:0.991868,0.008132,0:0,15,141
chr8	11930240	chr8_11930240_C_A	C	A	.	PASS	AF=0.333333;DP=159;NS=12;AN=24;MAF=0.333333;AC=8;AC_Het=8;AC_Hom=0;AC_Hemi=0;HWE=0.216045	GT:AD:DP:GP:PL	0/1:16,2:18:0.062046,0.937954,0:11,0,231	0/1:3,3:6:1e-06,0.999999,0:61,0,81	0/1:9,1:10:0.231023,0.768977,0:5,0,219	0/1:8,4:12:0,1,0:68,0,173	0/1:8,1:9:0.130614,0.869386,0:8,0,186	0/0:2,0:2:0.787966,0.212034,0:0,6,59	0/0:2,0:2:0.787966,0.212034,0:0,6,69	0/0:2,0:2:0.787966,0.212034,0:0,6,73	0/0:12,1:13:0.791808,0.208192,0:0,6,245	0/1:22,9:31:0,1,0:95,0,286	0/1:13,2:15:0.008252,0.991748,0:20,0,233	0/1:32,6:38:0.015113,0.984887,0:18,0,301	./.:0,0:0:0.42265,0.454931,0.122419:0,0,0
chr8	11937330	chr8_11937330_T_A	T	A	.	PASS	AF=0.230769;DP=266;NS=13;AN=26;MAF=0.230769;AC=6;AC_Het=2;AC_Hom=4;AC_Hemi=0;HWE=0.0757764	GT:AD:DP:GP:PL	0/0:8,0:8:0.99771,0.00229,0:0,24,228	1/1:0,5:5:0,0.175416,0.824584:161,15,0	0/0:14,0:14:0.999964,3.6e-05,0:0,42,327	0/0:8,0:8:0.99771,0.00229,0:0,24,226	0/1:2,8:10:0,0.999996,4e-06:178,0,46	0/0:2,0:2:0.871924,0.128076,0:0,6,72	0/0:1,0:1:0.772924,0.22707,5e-06:0,3,41	0/0:5,0:5:0.98197,0.01803,0:0,15,161	0/0:18,0:18:0.999998,2e-06,0:0,54,360	0/0:55,0:55:1,0,0:0,166,442	0/0:23,0:23:1,0,0:0,69,389	0/1:61,52:113:0,1,0:350,0,361	1/1:0,4:4:0,0.298476,0.701524:123,12,0
chr8	11939392	chr8_11939392_A_T	A	T	.	PASS	AF=0.125;DP=234;NS=12;AN=24;MAF=0.125;AC=3;AC_Het=3;AC_Hom=0;AC_Hemi=0;HWE=1	GT:AD:DP:GP:PL	0/0:5,0:5:0.990725,0.009275,0:0,15,164	0/0:3,0:3:0.963905,0.036095,0:0,9,104	0/0:7,0:7:0.997665,0.002335,0:0,21,153	0/1:6,11:17:0,1,0:244,0,118	0/0:5,0:5:0.990725,0.009275,0:0,15,163	0/1:2,4:6:0,1,0:119,0,57	./.:0,0:0:0.756418,0.22661,0.016972:0,0,0	0/0:2,0:2:0.930324,0.069676,0:0,6,75	0/0:18,0:18:0.999999,1e-06,0:0,54,341	0/0:38,0:38:1,0,0:0,114,410	0/0:20,0:20:1,0,0:0,60,365	0/0:109,0:109:1,0,0:0,328,459	0/1:2,2:4:1e-06,0.999998,0:63,0,62
chr8	11940184	chr8_11940184_A_G	A	G	.	PASS	AF=0.192308;DP=227;NS=13;AN=26;MAF=0.192308;AC=5;AC_Het=5;AC_Hom=0;AC_Hemi=0;HWE=1	GT:AD:DP:GP:PL	0/0:17,0:17:0.999997,3e-06,0:0,51,261	0/0:5,0:5:0.986071,0.013929,0:0,15,136	0/1:19,2:21:0.274547,0.725453,0:8,0,271	0/0:17,0:17:0.999997,3e-06,0:0,51,327	0/0:7,0:7:0.996481,0.003519,0:0,21,138	0/1:5,3:8:0,1,0:70,0,105	0/0:3,0:3:0.946518,0.053482,0:0,9,86	0/1:2,1:3:0.003518,0.996482,0:28,0,63	0/0:11,0:11:0.999779,0.000221,0:0,33,266	0/0:33,3:36:0.999988,1.2e-05,0:0,46,348	0/0:12,0:12:0.99989,0.00011,0:0,36,291	0/1:59,17:76:0,1,0:93,0,309	0/1:7,3:10:0,1,0:79,0,155
chr8	11940408	chr8_11940408_G_A	G	A	.	PASS	AF=0.307692;DP=292;NS=13;AN=26;MAF=0.307692;AC=8;AC_Het=8;AC_Hom=0;AC_Hemi=0;HWE=0.244302	GT:AD:DP:GP:PL	0/0:10,0:10:0.999169,0.000831,0:0,30,224	0/1:2,12:14:0,0.997996,0.002004:206,0,20	0/1:14,7:21:0,1,0:157,0,220	0/0:14,0:14:0.999948,5.2e-05,0:0,42,297	0/1:5,1:6:0.008683,0.991317,0:21,0,118	0/1:5,1:6:0.027491,0.972509,0:16,0,132	0/1:1,2:3:1e-06,0.998648,0.001351:62,0,22	0/1:1,1:2:0.000885,0.998711,0.000404:31,0,27	0/0:8,0:8:0.996682,0.003318,0:0,24,209	0/0:28,0:28:1,0,0:0,84,397	0/0:14,0:14:0.999948,5.2e-05,0:0,42,227	0/1:101,26:127:0.000529,0.999471,0:33,0,298	0/1:8,1:9:0.201843,0.798157,0:7,0,182
chr8	11940505	chr8_11940505_G_A	G	A	.	PASS	AF=0.461538;DP=248;NS=13;AN=26;MAF=0.461538;AC=12;AC_Het=8;AC_Hom=4;AC_Hemi=0;HWE=0.601992	GT:AD:DP:GP:PL	0/0:6,0:6:0.972509,0.027491,0:0,18,142	0/1:1,8:9:0,0.945075,0.054925:173,0,9	0/1:2,1:3:0.01723,0.982725,4.5e-05:15,0,40	0/0:10,1:11:0.529715,0.470285,0:0,3,224	1/1:1,8:9:0,0.467781,0.532219:168,4,0	0/1:5,1:6:0.004432,0.995568,0:21,0,90	1/1:0,3:3:0,0.216512,0.783488:92,9,0	0/1:0,1:1:5.8e-05,0.525,0.474942:40,3,0	0/1:11,6:17:0,1,0:136,0,160	0/1:21,8:29:0,1,0:121,0,307	0/1:13,6:19:0,1,0:113,0,254	0/1:65,64:129:0,1,0:347,0,358	0/0:6,0:6:0.972509,0.027491,0:0,18,182
chr8	11940697	chr8_11940697_T_C	T	C	.	PASS	AF=0.307692;DP=253;NS=13;AN=26;MAF=0.307692;AC=8;AC_Het=6;AC_Hom=2;AC_Hemi=0;HWE=1	GT:AD:DP:GP:PL	0/1:4,5:9:0,1,0:96,0,83	0/1:4,2:6:6.7e-05,0.999933,0:42,0,107	1/1:0,10:10:0,0.004074,0.995926:133,30,0	0/1:7,2:9:0.000905,0.999095,0:31,0,149	0/1:8,2:10:0.0922,0.9078,0:10,0,186	0/1:2,7:9:0,0.999998,2e-06:143,0,50	0/1:4,1:5:0.020683,0.979317,0:17,0,103	0/0:1,0:1:0.676825,0.323126,4.9e-05:0,3,35	0/0:30,1:31:1,0,0:0,72,387	0/0:48,1:49:1,0,0:0,125,395	0/0:24,3:27:0.818237,0.181763,0:0,6,327	0/0:80,1:81:1,0,0:0,224,434	0/0:6,0:6:0.985301,0.014699,0:0,18,148
chr8	11942332	chr8_11942332_C_T	C	T	.	PASS	AF=0.166667;DP=184;NS=12;AN=24;MAF=0.166667;AC=4;AC_Het=4;AC_Hom=0;AC_Hemi=0;HWE=1	GT:AD:DP:GP:PL	0/0:1,0:1:0.801125,0.198797,7.8e-05:0,3,28	0/0:1,0:1:0.801175,0.198809,1.6e-05:0,3,35	0/1:2,1:3:0.016766,0.983229,5e-06:21,0,44	0/0:1,0:1:0.800793,0.198714,0.000493:0,3,20	0/1:3,1:4:0.031187,0.968811,2e-06:18,0,47	0/1:1,2:3:1e-06,0.993814,0.006185:63,0,13	./.:0,0:0:0.6419,0.318573,0.039527:0,0,0	0/0:1,0:1:0.801172,0.198808,2e-05:0,3,34	0/1:12,2:14:0.048634,0.951366,0:16,0,217	0/0:33,0:33:1,0,0:0,99,332	0/0:16,1:17:0.996971,0.003029,0:0,22,268	0/0:88,14:102:0.995849,0.004151,0:0,21,98	0/0:3,0:3:0.941588,0.058412,0:0,9,81
chr8	11942403	chr8_11942403_C_T	C	T	.	PASS	AF=0.208333;DP=262;NS=12;AN=24;MAF=0.208333;AC=5;AC_Het=5;AC_Hom=0;AC_Hemi=0;HWE=1	GT:AD:DP:GP:PL	0/1:0,1:1:0.006652,0.769661,0.223687:26,3,0	0/1:1,1:2:0.00137,0.998169,0.000461:31,0,25	0/1:13,8:21:0,1,0:84,0,167	0/0:4,0:4:0.964946,0.035054,0:0,12,119	0/1:13,5:18:2e-06,0.999998,0:59,0,141	0/0:5,0:5:0.982161,0.017839,0:0,15,129	0/0:2,0:2:0.873125,0.126875,0:0,6,68	./.:0,0:0:0.60034,0.348952,0.050708:0,0,0	0/0:23,0:23:1,0,0:0,69,308	0/0:27,0:27:1,0,0:0,81,342	0/0:20,0:20:0.999999,1e-06,0:0,60,327	0/1:112,20:132:0.00048,0.99952,0:36,0,237	0/0:6,0:6:0.991,0.009,0:0,18,101
chr8	11942430	chr8_11942430_G_T	G	T	.	PASS	AF=0.269231;DP=247;NS=13;AN=26;MAF=0.269231;AC=7;AC_Het=7;AC_Hom=0;AC_Hemi=0;HWE=0.49913	GT:AD:DP:GP:PL	0/0:1,0:1:0.703194,0.296492,0.000314:0,3,26	0/1:4,1:5:0.029216,0.970784,0:16,0,110	0/0:16,2:18:0.964803,0.035197,0:0,14,195	0/0:3,0:3:0.904644,0.095356,0:0,9,100	0/1:14,2:16:0.009315,0.990685,0:21,0,129	0/0:5,0:5:0.974325,0.025675,0:0,15,143	0/1:3,1:4:0.001894,0.998106,0:28,0,79	0/0:1,0:1:0.702536,0.296215,0.001249:0,3,20	0/1:16,3:19:0.001224,0.998776,0:30,0,261	0/1:21,4:25:0.001234,0.998766,0:30,0,281	0/0:20,1:21:0.997466,0.002534,0:0,25,309	0/1:45,73:118:0,1,0:345,0,279	0/1:2,2:4:0.00044,0.99956,0:34,0,58
chr8	11942612	chr8_11942612_G_A	G	A	.	PASS	AF=0.227273;DP=160;NS=11;AN=22;MAF=0.227273;AC=5;AC_Het=5;AC_Hom=0;AC_Hemi=0;HWE=1	GT:AD:DP:GP:PL	0/0:1,0:1:0.773005,0.226332,0.000663:0,3,20	./.:0,0:0:0.598328,0.350378,0.051295:0,0,0	0/1:1,1:2:0.005393,0.994315,0.000292:25,0,27	0/0:3,0:3:0.931795,0.068205,0:0,9,94	0/0:5,0:5:0.98203,0.01797,0:0,15,124	0/0:4,0:4:0.964694,0.035306,0:0,12,109	0/1:1,3:4:0,0.999705,0.000295:81,0,27	./.:0,0:0:0.598328,0.350378,0.051295:0,0,0	0/1:25,3:28:0.385862,0.614138,0:4,0,272	0/0:36,1:37:1,0,0:0,75,358	0/0:24,3:27:0.97519,0.02481,0:0,14,296	0/1:39,8:47:2e-06,0.999998,0:60,0,296	0/1:1,1:2:0.000683,0.999259,5.9e-05:34,0,34
chr8	11942634	chr8_11942634_T_C	T	C	.	PASS	AF=0.291667;DP=148;NS=12;AN=24;MAF=0.291667;AC=7;AC_Het=5;AC_Hom=2;AC_Hemi=0;HWE=1	GT:AD:DP:GP:PL	0/1:0,1:1:0.003364,0.665731,0.330904:26,3,0	0/0:2,0:2:0.800948,0.199052,0:0,6,63	1/1:0,5:5:0,0.111693,0.888307:135,15,0	0/0:2,0:2:0.800948,0.199052,0:0,6,62	0/1:2,2:4:5.7e-05,0.999938,5e-06:42,0,47	0/0:2,0:2:0.800948,0.199052,0:0,6,60	0/1:2,2:4:2.6e-05,0.999974,0:46,0,62	./.:0,0:0:0.446198,0.443565,0.110237:0,0,0	0/0:25,2:27:0.993461,0.006539,0:0,22,298	0/0:37,1:38:1,0,0:0,79,349	0/1:21,4:25:0.050025,0.949975,0:13,0,278	0/1:25,9:34:0,1,0:103,0,287	0/0:2,0:2:0.800948,0.199052,0:0,6,60
chr8	11942724	chr8_11942724_C_T	C	T	.	PASS	AF=0.166667;DP=153;NS=12;AN=24;MAF=0.166667;AC=4;AC_Het=4;AC_Hom=0;AC_Hemi=0;HWE=1	GT:AD:DP:GP:PL	0/0:1,0:1:0.828275,0.171635,8.9e-05:0,3,26	0/0:2,0:2:0.906118,0.093882,0:0,6,71	0/0:43,4:47:0.999916,8.4e-05,0:0,37,263	./.:0,0:0:0.686161,0.284375,0.029464:0,0,0	0/1:5,1:6:0.489571,0.510429,0:4,0,88	0/1:1,1:2:0.000964,0.998953,8.3e-05:34,0,31	0/0:1,0:1:0.828343,0.171649,7e-06:0,3,37	0/0:1,0:1:0.828055,0.17159,0.000356:0,3,20	0/0:13,1:14:0.998236,0.001764,0:0,24,238	0/0:26,3:29:0.991837,0.008163,0:0,17,247	0/0:20,1:21:0.999936,6.4e-05,0:0,38,288	0/1:6,15:21:0,1,0:237,0,56	0/1:4,1:5:0.009625,0.990375,0:24,0,75
chr8	11942954	chr8_11942954_A_G	A	G	.	PASS	AF=0.375;DP=122;NS=12;AN=24;MAF=0.375;AC=9;AC_Het=7;AC_Hom=2;AC_Hemi=0;HWE=0.592947	GT:AD:DP:GP:PL	0/1:1,1:2:0.002914,0.994382,0.002704:24,0,21	1/1:0,2:2:0,0.422976,0.577024:66,6,0	0/1:3,1:4:0.00584,0.99416,0:21,0,85	0/1:1,1:2:0.003674,0.995984,0.000341:23,0,30	0/0:3,0:3:0.854323,0.145677,0:0,9,81	0/1:0,1:1:0.000276,0.594333,0.405391:35,3,0	0/1:0,1:1:8.7e-05,0.594445,0.405468:40,3,0	./.:0,0:0:0.353429,0.48214,0.164431:0,0,0	0/0:14,0:14:0.999917,8.3e-05,0:0,42,307	0/0:27,0:27:1,0,0:0,81,357	0/1:18,2:20:0.046142,0.953858,0:12,0,300	0/1:29,15:44:0,1,0:184,0,305	0/0:2,0:2:0.745691,0.254309,0:0,6,64
chr8	11942988	chr8_11942988_G_A	G	A	.	PASS	AF=0.208333;DP=119;NS=12;AN=24;MAF=0.208333;AC=5;AC_Het=5;AC_Hom=0;AC_Hemi=0;HWE=1	GT:AD:DP:GP:PL	0/0:2,0:2:0.858627,0.141372,0:0,6,58	0/0:1,0:1:0.75225,0.247717,3.2e-05:0,3,34	0/0:4,0:4:0.960466,0.039534,0:0,12,98	0/0:4,0:4:0.960466,0.039534,0:0,12,135	0/0:3,0:3:0.923938,0.076062,0:0,9,100	0/1:0,1:1:0.000228,0.7521,0.247672:40,3,0	0/1:0,1:1:0.000722,0.751729,0.24755:35,3,0	./.:0,0:0:0.565915,0.372716,0.061369:0,0,0	0/0:13,0:13:0.99992,8e-05,0:0,39,308	0/1:20,3:23:0.000729,0.999271,0:33,0,324	0/1:20,2:22:0.112592,0.887408,0:11,0,321	0/1:25,14:39:0,1,0:202,0,294	0/0:5,0:5:0.979834,0.020166,0:0,15,145
chr8	11943242	chr8_11943242_C_T	C	T	.	PASS	AF=0.346154;DP=299;NS=13;AN=26;MAF=0.346154;AC=9;AC_Het=9;AC_Hom=0;AC_Hemi=0;HWE=0.209153	GT:AD:DP:GP:PL	0/0:10,1:11:0.749502,0.250498,0:0,5,185	0/0:2,0:2:0.787971,0.212028,0:0,6,67	0/1:17,3:20:0.001437,0.998563,0:28,0,226	0/0:4,0:4:0.936971,0.063029,0:0,12,110	0/1:8,2:10:0.046359,0.953641,0:13,0,170	0/1:1,3:4:0,0.999355,0.000645:87,0,26	0/0:7,0:7:0.991662,0.008338,0:0,21,141	0/1:2,2:4:0.000927,0.999073,0:30,0,61	0/1:18,3:21:0.000927,0.999073,0:30,0,292	0/1:40,11:51:0,1,0:115,0,306	0/1:24,5:29:0.008191,0.991809,0:21,0,325	0/1:76,16:92:0.298079,0.701921,0:3,0,254	0/1:4,1:5:0.081774,0.918226,0:10,0,95
chr8	11943975	chr8_11943975_G_T	G	T	.	PASS	AF=0.272727;DP=152;NS=11;AN=22;MAF=0.272727;AC=6;AC_Het=6;AC_Hom=0;AC_Hemi=0;HWE=0.504644	GT:AD:DP:GP:PL	0/1:17,4:21:0.000146,0.999854,0:39,0,192	0/1:1,2:3:8e-06,0.994732,0.00526:52,0,16	0/0:2,0:2:0.826667,0.173333,0:0,6,60	0/1:4,1:5:0.045722,0.954278,0:14,0,120	0/0:5,0:5:0.974461,0.025539,0:0,15,155	0/1:0,1:1:0.000531,0.704167,0.295302:35,3,0	./.:0,0:0:0.496381,0.416324,0.087295:0,0,0	./.:0,0:0:0.496381,0.416324,0.087295:0,0,0	0/0:5,0:5:0.974461,0.025539,0:0,15,137	0/0:28,0:28:1,0,0:0,84,389	0/0:11,1:12:0.978832,0.021168,0:0,16,260	0/1:10,48:58:0,0.999998,2e-06:263,0,50	0/1:1,3:4:0,0.999665,0.000335:79,0,28
chr8	11947004	chr8_11947004_C_T	C	T	.	PASS	AF=0.291667;DP=140;NS=12;AN=24;MAF=0.291667;AC=7;AC_Het=7;AC_Hom=0;AC_Hemi=0;HWE=0.487414	GT:AD:DP:GP:PL	0/0:29,0:29:1,0,0:0,87,318	0/0:5,0:5:0.969571,0.030429,0:0,15,161	0/1:3,1:4:0.007915,0.992085,0:21,0,69	0/1:3,1:4:0.002001,0.997999,0:27,0,92	0/1:0,1:1:0.001666,0.664595,0.333739:29,3,0	0/0:1,0:1:0.665697,0.334286,1.7e-05:0,3,40	./.:0,0:0:0.443165,0.445083,0.111752:0,0,0	0/0:1,0:1:0.665355,0.334115,0.000531:0,3,25	0/0:10,0:10:0.99902,0.00098,0:0,30,272	0/1:19,6:25:0,1,0:96,0,309	0/1:9,3:12:1e-06,0.999999,0:59,0,205	0/1:10,33:43:0,1,0:321,0,98	0/1:2,3:5:0,0.999992,8e-06:66,0,45
chr8	11949130	chr8_11949130_C_T	C	T	.	PASS	AF=0.125;DP=221;NS=12;AN=24;MAF=0.125;AC=3;AC_Het=3;AC_Hom=0;AC_Hemi=0;HWE=1	GT:AD:DP:GP:PL	0/0:43,3:46:0.999995,5e-06,0:0,48,223	0/0:3,0:3:0.963278,0.036722,0:0,9,73	0/0:11,0:11:0.999851,0.000149,0:0,33,138	0/0:12,0:12:0.999926,7.4e-05,0:0,36,272	./.:0,0:0:0.752876,0.229617,0.017507:0,0,0	0/1:4,2:6:0.010597,0.989403,0:25,0,66	0/1:1,2:3:0.001513,0.998438,4.8e-05:33,0,32	0/1:2,2:4:1e-06,0.999985,1.4e-05:63,0,37	0/0:5,0:5:0.99056,0.00944,0:0,15,156	0/0:29,3:32:0.999952,4.8e-05,0:0,38,329	0/0:15,1:16:0.999499,0.000501,0:0,28,259	0/0:63,9:72:0.859906,0.140094,0:0,3,194	0/0:9,0:9:0.999405,0.000595,0:0,27,207
chr8	11950335	chr8_11950335_A_G	A	G	.	PASS	AF=0.192308;DP=255;NS=13;AN=26;MAF=0.192308;AC=5;AC_Het=5;AC_Hom=0;AC_Hemi=0;HWE=1	GT:AD:DP:GP:PL	0/0:27,0:27:1,0,0:0,81,260	0/0:2,0:2:0.862618,0.137372,1.1e-05:0,6,39	0/1:12,5:17:0,1,0:78,0,185	0/1:4,2:6:0.003929,0.996071,0:26,0,92	0/0:1,0:1:0.758068,0.241447,0.000485:0,3,22	0/1:0,1:1:0.011794,0.749488,0.238718:23,3,0	0/1:0,1:1:0.018564,0.744353,0.237083:21,3,0	0/0:1,0:1:0.758417,0.241558,2.4e-05:0,3,35	0/0:19,2:21:0.997113,0.002887,0:0,23,287	0/0:48,7:55:0.986627,0.013373,0:0,17,337	0/1:16,4:20:0.003333,0.996667,0:27,0,258	0/0:94,1:95:1,0,0:0,260,414	0/0:7,1:8:0.795126,0.204874,0:0,4,148
chr8	11953492	chr8_11953492_T_C	T	C	.	PASS	AF=0.409091;DP=171;NS=11;AN=22;MAF=0.409091;AC=9;AC_Het=5;AC_Hom=4;AC_Hemi=0;HWE=1	GT:AD:DP:GP:PL	0/1:8,5:13:0,1,0:73,0,170	0/1:0,1:1:0.000137,0.592578,0.407285:38,3,0	1/1:0,8:8:0,0.011238,0.988762:192,24,0	0/1:5,1:6:0.0092,0.9908,0:19,0,144	0/0:4,0:4:0.920887,0.079113,0:0,12,105	./.:0,0:0:0.351248,0.482828,0.165925:0,0,0	1/1:0,2:2:3.3e-05,0.421104,0.578863:46,6,0	./.:0,0:0:0.351248,0.482828,0.165925:0,0,0	0/0:14,0:14:0.999916,8.4e-05,0:0,42,296	0/0:22,0:22:1,0,0:0,66,371	0/0:10,0:10:0.99866,0.00134,0:0,30,262	0/1:54,30:84:0,1,0:234,0,349	0/1:5,1:6:0.084616,0.915384,0:9,0,140
chr8	11953588	chr8_11953588_G_A	G	A	.	PASS	AF=0.423077;DP=193;NS=13;AN=26;MAF=0.423077;AC=11;AC_Het=11;AC_Hom=0;AC_Hemi=0;HWE=0.023341	GT:AD:DP:GP:PL	0/1:6,4:10:0,1,0:63,0,161	0/1:5,1:6:0.004382,0.995618,0:22,0,145	0/1:13,1:14:0.472249,0.527751,0:0,1,249	0/1:9,1:10:0.052971,0.947029,0:11,0,225	0/1:6,1:7:0.148673,0.851327,0:6,0,141	0/1:1,1:2:0.000547,0.996565,0.002888:31,0,21	0/1:0,1:1:0.001587,0.578158,0.420255:27,3,0	0/1:1,1:2:0.000275,0.999435,0.00029:34,0,31	0/1:12,4:16:0,1,0:82,0,212	0/1:20,9:29:0,1,0:178,0,317	0/1:11,1:12:0.219737,0.780263,0:4,0,238	0/0:79,4:83:1,0,0:0,134,344	0/0:1,0:1:0.579067,0.420908,2.4e-05:0,3,41
chr8	11955320	chr8_11955320_A_G	A	G	.	PASS	AF=0.363636;DP=158;NS=11;AN=22;MAF=0.363636;AC=8;AC_Het=6;AC_Hom=2;AC_Hemi=0;HWE=1	GT:AD:DP:GP:PL	0/1:2,15:17:0,0.888362,0.111638:284,0,4	0/0:5,0:5:0.96298,0.03702,0:0,15,147	0/0:13,0:13:0.99985,0.00015,0:0,39,304	0/0:9,0:9:0.997603,0.002397,0:0,27,241	0/1:2,1:3:0.000516,0.999484,0:32,0,66	./.:0,0:0:0.383347,0.471607,0.145047:0,0,0	./.:0,0:0:0.383347,0.471607,0.145047:0,0,0	0/0:2,0:2:0.764787,0.235213,0:0,6,75	0/1:9,4:13:0,1,0:106,0,192	0/1:26,3:29:0.007168,0.992832,0:21,0,329	0/1:17,3:20:3.3e-05,0.999967,0:44,0,298	1/1:0,40:40:0,0,1:395,120,0	0/1:2,5:7:0,1,0:142,0,59
chr8	11955567	chr8_11955567_A_C	A	C	.	PASS	AF=0.318182;DP=109;NS=11;AN=22;MAF=0.318182;AC=7;AC_Het=7;AC_Hom=0;AC_Hemi=0;HWE=0.479876	GT:AD:DP:GP:PL	0/1:5,9:14:0,1,0:197,0,80	0/1:4,1:5:0.120082,0.879918,0:9,0,91	0/0:14,0:14:0.999943,5.7e-05,0:0,42,292	0/1:5,1:6:0.005458,0.994542,0:23,0,125	0/1:0,2:2:0,0.519173,0.480826:67,6,0	./.:0,0:0:0.46717,0.432657,0.100173:0,0,0	./.:0,0:0:0.46717,0.432657,0.100173:0,0,0	0/0:1,0:1:0.683469,0.316485,4.6e-05:0,3,35	0/0:7,0:7:0.992817,0.007183,0:0,21,178	0/1:16,2:18:0.008661,0.991339,0:21,0,260	0/1:11,1:12:0.357511,0.642489,0:3,0,231	0/0:24,0:24:1,0,0:0,72,319	0/1:5,1:6:0.34987,0.65013,0:3,0,132
chr8	11956060	chr8_11956060_C_T	C	T	.	PASS	AF=0.363636;DP=176;NS=11;AN=22;MAF=0.363636;AC=8;AC_Het=4;AC_Hom=4;AC_Hemi=0;HWE=0.537668	GT:AD:DP:GP:PL	1/1:0,5:5:0,0.08702,0.91298:137,15,0	0/1:0,1:1:0.004595,0.601198,0.394207:23,3,0	1/1:0,6:6:0,0.045489,0.954511:156,18,0	0/0:6,0:6:0.979922,0.020078,0:0,18,194	./.:0,0:0:0.364787,0.478378,0.156835:0,0,0	0/0:1,0:1:0.603962,0.396012,2.6e-05:0,3,40	./.:0,0:0:0.364787,0.478378,0.156835:0,0,0	0/1:2,1:3:0.00061,0.99939,1e-06:31,0,56	0/0:5,0:5:0.960634,0.039366,0:0,15,135	0/0:36,1:37:1,0,0:0,76,387	0/1:13,3:16:0.000728,0.999272,0:30,0,276	0/1:63,23:86:0,1,0:171,0,347	0/0:10,0:10:0.998721,0.001279,0:0,30,255
chr8	11956220	chr8_11956220_G_T	G	T	.	PASS	AF=0.333333;DP=163;NS=12;AN=24;MAF=0.333333;AC=8;AC_Het=6;AC_Hom=2;AC_Hemi=0;HWE=1	GT:AD:DP:GP:PL	0/0:17,0:17:0.999991,9e-06,0:0,51,236	1/1:0,2:2:2e-06,0.470365,0.529633:59,6,0	0/0:13,0:13:0.999863,0.000137,0:0,39,274	0/1:4,1:5:0.004483,0.995517,0:23,0,91	./.:0,0:0:0.409342,0.460913,0.129745:0,0,0	0/1:1,1:2:0.000708,0.999067,0.000224:31,0,31	0/1:0,1:1:0.000227,0.639651,0.360122:37,3,0	0/1:1,1:2:0.000355,0.999503,0.000142:34,0,33	0/1:11,1:12:0.266646,0.733354,0:4,0,213	0/0:28,3:31:0.742149,0.257851,0:0,5,290	0/0:11,1:12:0.591025,0.408975,0:0,2,233	0/1:50,10:60:2.2e-05,0.999978,0:46,0,297	0/0:1,0:1:0.639787,0.360192,2e-05:0,3,40
chr8	11958007	chr8_11958007_A_G	A	G	.	PASS	AF=0.307692;DP=154;NS=13;AN=26;MAF=0.307692;AC=8;AC_Het=6;AC_Hom=2;AC_Hemi=0;HWE=1	GT:AD:DP:GP:PL	0/1:12,20:32:0,1,0:209,0,172	0/1:4,2:6:6.3e-05,0.999937,0:42,0,101	0/1:7,2:9:0.000154,0.999846,0:38,0,163	0/0:3,0:3:0.883855,0.116145,0:0,9,87	0/1:0,1:1:0.000496,0.655133,0.34437:34,3,0	0/0:1,0:1:0.655451,0.344531,1.8e-05:0,3,40	1/1:0,4:4:0,0.192112,0.807888:86,12,0	0/0:1,0:1:0.655226,0.344413,0.000361:0,3,27	0/1:11,3:14:4e-06,0.999996,0:54,0,227	0/0:19,1:20:0.999591,0.000409,0:0,34,317	0/0:12,0:12:0.999743,0.000257,0:0,36,289	0/0:41,2:43:1,0,0:0,72,257	0/1:5,3:8:0,1,0:66,0,129
chr8	11959104	chr8_11959104_A_G	A	G	.	PASS	AF=0.181818;DP=146;NS=11;AN=22;MAF=0.181818;AC=4;AC_Het=4;AC_Hom=0;AC_Hemi=0;HWE=1	GT:AD:DP:GP:PL	0/1:2,4:6:3e-06,0.999995,1e-06:58,0,50	0/0:6,0:6:0.992344,0.007656,0:0,18,165	0/0:13,1:14:0.993827,0.006173,0:0,19,259	0/1:6,2:8:0.029249,0.970751,0:18,0,168	0/1:2,2:4:0.00162,0.998379,0:31,0,56	./.:0,0:0:0.643192,0.317601,0.039207:0,0,0	0/1:0,1:1:0.020084,0.785884,0.194032:22,3,0	./.:0,0:0:0.643192,0.317601,0.039207:0,0,0	0/0:16,1:17:0.99878,0.00122,0:0,26,290	0/0:35,1:36:1,0,0:0,86,388	0/0:15,0:15:0.999985,1.5e-05,0:0,45,318	0/0:36,2:38:1,0,0:0,73,374	0/0:1,0:1:0.801981,0.198003,1.5e-05:0,3,35
chr8	11959243	chr8_11959243_G_A	G	A	.	PASS	AF=0.307692;DP=235;NS=13;AN=26;MAF=0.307692;AC=8;AC_Het=8;AC_Hom=0;AC_Hemi=0;HWE=0.244302	GT:AD:DP:GP:PL	0/1:41,6:47:0.00185,0.99815,0:27,0,265	0/0:5,0:5:0.968084,0.031916,0:0,15,152	0/0:19,2:21:0.983369,0.016631,0:0,18,312	0/0:13,0:13:0.999871,0.000129,0:0,39,304	0/1:4,2:6:0.005478,0.994522,0:22,0,102	0/1:0,1:1:0.004916,0.651437,0.343646:24,3,0	0/1:0,1:1:0.00777,0.649569,0.342661:22,3,0	0/1:2,1:3:0.056386,0.943614,0:12,0,66	0/1:13,2:15:0.026137,0.973863,0:15,0,270	0/0:33,3:36:0.658021,0.341979,0:0,3,329	0/1:13,4:17:0,1,0:68,0,254	0/0:55,6:61:0.995396,0.004604,0:0,24,315	0/1:7,2:9:0.000122,0.999878,0:39,0,172
chr8	11959289	chr8_11959289_C_T	C	T	.	PASS	AF=0.153846;DP=272;NS=13;AN=26;MAF=0.153846;AC=4;AC_Het=4;AC_Hom=0;AC_Hemi=0;HWE=1	GT:AD:DP:GP:PL	0/1:46,12:58:0,1,0:95,0,273	0/0:10,0:10:0.99955,0.00045,0:0,30,246	0/0:15,1:16:0.999062,0.000938,0:0,27,259	0/0:14,2:16:0.842287,0.157713,0:0,4,249	0/0:6,1:7:0.729491,0.270509,0:0,1,109	0/0:1,0:1:0.812652,0.187177,0.000172:0,3,24	0/1:0,2:2:0.000237,0.684456,0.315307:44,6,0	0/1:1,3:4:4.1e-05,0.999775,0.000184:47,0,28	0/0:17,0:17:0.999996,4e-06,0:0,51,297	0/0:43,3:46:0.999998,2e-06,0:0,54,334	0/0:13,1:14:0.965646,0.034354,0:0,11,257	0/0:75,0:75:1,0,0:0,226,405	0/1:5,1:6:0.099214,0.900786,0:13,0,144
chr8	11960271	chr8_11960271_G_A	G	A	.	PASS	AF=0.153846;DP=260;NS=13;AN=26;MAF=0.153846;AC=4;AC_Het=4;AC_Hom=0;AC_Hemi=0;HWE=1	GT:AD:DP:GP:PL	0/0:20,0:20:1,0,0:0,60,317	0/0:15,0:15:0.999989,1.1e-05,0:0,45,275	0/0:19,0:19:0.999999,1e-06,0:0,57,322	0/0:16,1:17:0.997801,0.002199,0:0,22,265	0/0:4,0:4:0.977996,0.022004,0:0,12,89	0/1:1,1:2:0.001758,0.998171,7.2e-05:32,0,31	0/1:0,1:1:0.009306,0.839568,0.151126:27,3,0	0/0:1,0:1:0.847455,0.152543,2e-06:0,3,41	0/1:9,1:10:0.361861,0.638139,0:7,0,198	0/0:28,0:28:1,0,0:0,84,378	0/0:14,0:14:0.999978,2.2e-05,0:0,42,310	0/1:95,29:124:0,1,0:156,0,321	0/0:5,0:5:0.988875,0.011125,0:0,15,145
chr8	11960319	chr8_11960319_G_A	G	A	.	PASS	AF=0.5;DP=188;NS=12;AN=24;MAF=0.5;AC=12;AC_Het=6;AC_Hom=6;AC_Hemi=0;HWE=1	GT:AD:DP:GP:PL	1/1:0,3:3:0,0.20514,0.79486:87,9,0	0/1:3,2:5:0.000163,0.999837,0:35,0,83	0/1:15,4:19:7.5e-05,0.999925,0:38,0,259	0/0:16,1:17:0.930936,0.069064,0:0,14,293	1/1:0,2:2:4.6e-05,0.340429,0.659526:42,6,0	1/1:0,3:3:0,0.20514,0.79486:77,9,0	./.:0,0:0:0.258025,0.499873,0.242102:0,0,0	0/0:1,0:1:0.507916,0.491989,9.5e-05:0,3,37	0/0:8,0:8:0.99249,0.00751,0:0,24,219	0/1:21,3:24:0.004668,0.995332,0:20,0,270	0/1:7,2:9:0.000825,0.999175,0:28,0,191	0/1:61,30:91:0,1,0:211,0,337	0/1:5,1:6:0.003292,0.996708,0:22,0,117
chr8	11960380	chr8_11960380_T_A	T	A	.	PASS	AF=0.25;DP=213;NS=12;AN=24;MAF=0.25;AC=6;AC_Het=6;AC_Hom=0;AC_Hemi=0;HWE=0.529258	GT:AD:DP:GP:PL	0/1:3,3:6:0,0.999999,1e-06:77,0,51	0/0:5,0:5:0.979917,0.020083,0:0,15,122	0/0:15,0:15:0.99998,2e-05,0:0,45,250	0/0:17,0:17:0.999995,5e-06,0:0,51,291	0/1:2,1:3:0.071043,0.928933,2.4e-05:13,0,38	0/1:4,2:6:0.000658,0.999342,0:34,0,101	./.:0,0:0:0.567082,0.371933,0.060985:0,0,0	0/1:1,1:2:0.023628,0.975097,0.001275:18,0,21	0/0:10,0:10:0.99936,0.00064,0:0,30,250	0/1:24,7:31:0,1,0:78,0,323	0/1:9,2:11:0.002445,0.997555,0:28,0,198	0/0:94,5:99:1,0,0:0,168,360	0/0:8,0:8:0.997445,0.002555,0:0,24,201
chr8	11960425	chr8_11960425_G_T	G	T	.	PASS	AF=0.307692;DP=220;NS=13;AN=26;MAF=0.307692;AC=8;AC_Het=8;AC_Hom=0;AC_Hemi=0;HWE=0.244302	GT:AD:DP:GP:PL	0/0:12,0:12:0.999771,0.000229,0:0,36,209	0/1:7,1:8:0.026571,0.973429,0:16,0,125	0/0:15,0:15:0.999971,2.9e-05,0:0,45,301	0/1:12,2:14:0.023665,0.976335,0:16,0,153	0/1:2,1:3:0.050782,0.949205,1.2e-05:13,0,43	0/1:1,2:3:5e-06,0.999808,0.000187:54,0,31	0/1:0,1:1:0.002889,0.678868,0.318242:27,3,0	0/0:4,0:4:0.944648,0.055352,0:0,12,92	0/1:15,2:17:0.07457,0.92543,0:11,0,272	0/1:32,7:39:6e-06,0.999994,0:53,0,316	0/0:14,0:14:0.999943,5.7e-05,0:0,42,267	0/1:59,12:71:0.000158,0.999842,0:38,0,289	0/0:13,1:14:0.897232,0.102768,0:0,9,249
chr8	11960433	chr8_11960433_C_T	C	T	.	PASS	AF=0.461538;DP=225;NS=13;AN=26;MAF=0.461538;AC=12;AC_Het=10;AC_Hom=2;AC_Hemi=0;HWE=0.11159	GT:AD:DP:GP:PL	0/0:10,1:11:0.812981,0.187019,0:0,9,164	0/1:6,1:7:0.006911,0.993089,0:19,0,111	0/1:11,4:15:0,1,0:66,0,244	0/1:9,5:14:0,1,0:81,0,145	0/1:1,2:3:7.9e-05,0.992651,0.007269:38,0,18	1/1:0,3:3:0,0.21378,0.78622:90,9,0	0/1:0,1:1:0.001129,0.520405,0.478466:27,3,0	0/1:2,1:3:0.010783,0.989214,2e-06:17,0,54	0/1:14,3:17:2.5e-05,0.999975,0:43,0,271	0/1:30,9:39:0,1,0:77,0,324	0/0:15,1:16:0.985928,0.014072,0:0,21,286	0/1:62,19:81:0,1,0:81,0,304	0/1:9,6:15:0,1,0:113,0,188
chr8	11960486	chr8_11960486_A_G	A	G	.	PASS	AF=0.384615;DP=196;NS=13;AN=26;MAF=0.384615;AC=10;AC_Het=8;AC_Hom=2;AC_Hemi=0;HWE=0.56581	GT:AD:DP:GP:PL	0/1:4,4:8:0,1,0:78,0,59	0/0:4,0:4:0.921565,0.078435,0:0,12,120	0/1:10,10:20:0,1,0:211,0,213	0/1:8,1:9:0.320175,0.679825,0:2,0,166	0/1:0,1:1:0.005483,0.591654,0.402864:22,3,0	1/1:0,2:2:3e-06,0.423398,0.576599:56,6,0	0/1:0,1:1:0.00174,0.59388,0.40438:27,3,0	0/0:1,0:1:0.594508,0.4048,0.000692:0,3,26	0/1:16,3:19:0.001632,0.998368,0:27,0,280	0/1:31,6:37:3e-06,0.999997,0:54,0,336	0/0:16,1:17:0.962331,0.037669,0:0,15,311	0/0:64,4:68:1,0,0:0,89,317	0/1:6,1:7:0.044926,0.955074,0:12,0,170
chr8	11961054	chr8_11961054_A_G	A	G	.	PASS	AF=0.363636;DP=174;NS=11;AN=22;MAF=0.363636;AC=8;AC_Het=6;AC_Hom=2;AC_Hemi=0;HWE=1	GT:AD:DP:GP:PL	0/1:2,6:8:0,0.999922,7.8e-05:125,0,36	0/1:3,3:6:1e-06,0.999999,0:61,0,78	1/1:0,10:10:0,0.002889,0.997111:257,30,0	0/1:6,7:13:0,1,0:155,0,142	0/1:1,2:3:0,0.999462,0.000538:64,0,28	./.:0,0:0:0.356807,0.481052,0.16214:0,0,0	./.:0,0:0:0.356807,0.481052,0.16214:0,0,0	0/0:1,0:1:0.597284,0.40263,8.6e-05:0,3,35	0/0:12,0:12:0.999671,0.000329,0:0,36,287	0/1:31,4:35:0.018497,0.981503,0:16,0,344	0/0:11,0:11:0.999342,0.000658,0:0,33,267	0/0:61,10:71:0.509654,0.490346,0:0,1,322	0/1:3,1:4:0.014693,0.985307,0:17,0,87
chr8	11961070	chr8_11961070_T_C	T	C	.	PASS	AF=0.454545;DP=182;NS=11;AN=22;MAF=0.454545;AC=10;AC_Het=8;AC_Hom=2;AC_Hemi=0;HWE=0.256966	GT:AD:DP:GP:PL	1/1:0,8:8:0,0.00971,0.99029:194,24,0	0/1:3,4:7:0,1,0:86,0,84	0/1:10,1:11:0.338054,0.661946,0:1,0,216	0/1:13,2:15:0.001166,0.998834,0:27,0,239	0/1:2,1:3:0.001001,0.998999,0:28,0,64	./.:0,0:0:0.309773,0.493599,0.196628:0,0,0	./.:0,0:0:0.309773,0.493599,0.196628:0,0,0	0/0:1,0:1:0.55655,0.443406,4.4e-05:0,3,39	0/1:8,2:10:1e-05,0.99999,0:48,0,198	0/1:35,5:40:0.000116,0.999884,0:37,0,344	0/0:10,0:10:0.998446,0.001554,0:0,30,263	0/1:61,10:71:0.339512,0.660488,0:1,0,317	0/1:4,2:6:5.2e-05,0.999948,0:41,0,114
chr8	11961129	chr8_11961129_A_G	A	G	.	PASS	AF=0.454545;DP=203;NS=11;AN=22;MAF=0.454545;AC=10;AC_Het=8;AC_Hom=2;AC_Hemi=0;HWE=0.256966	GT:AD:DP:GP:PL	1/1:0,13:13:0,0.000278,0.999722:260,39,0	0/1:4,3:7:0,1,0:74,0,126	0/0:12,1:13:0.649487,0.350513,0:0,5,208	0/1:17,2:19:0.047086,0.952914,0:11,0,303	0/1:2,2:4:2e-06,0.999998,0:55,0,63	./.:0,0:0:0.283537,0.49789,0.218573:0,0,0	./.:0,0:0:0.283537,0.49789,0.218573:0,0,0	0/1:2,1:3:0.017745,0.982255,0:15,0,71	0/1:12,4:16:0,1,0:87,0,264	0/1:36,11:47:0,1,0:125,0,349	0/1:15,3:18:6e-06,0.999994,0:50,0,294	0/0:53,5:58:1,0,0:0,70,380	0/1:3,2:5:5e-06,0.999995,0:51,0,91
chr8	11961208	chr8_11961208_G_A	G	A	.	PASS	AF=0.181818;DP=239;NS=11;AN=22;MAF=0.181818;AC=4;AC_Het=4;AC_Hom=0;AC_Hemi=0;HWE=1	GT:AD:DP:GP:PL	0/0:26,0:26:1,0,0:0,78,324	0/0:10,0:10:0.999634,0.000366,0:0,30,216	0/1:10,9:19:0,1,0:202,0,205	0/0:22,0:22:1,0,0:0,66,354	0/1:6,1:7:0.063784,0.936216,0:16,0,156	./.:0,0:0:0.709349,0.26576,0.024892:0,0,0	./.:0,0:0:0.709349,0.26576,0.024892:0,0,0	0/0:6,0:6:0.99418,0.00582,0:0,18,179	0/1:16,2:18:0.424279,0.575721,0:6,0,275	0/0:44,4:48:0.997026,0.002974,0:0,21,347	0/1:21,3:24:0.053022,0.946978,0:17,0,305	0/0:52,0:52:1,0,0:0,157,422	0/0:7,0:7:0.997082,0.002918,0:0,21,189
chr8	11961494	chr8_11961494_T_C	T	C	.	PASS	AF=0.272727;DP=149;NS=11;AN=22;MAF=0.272727;AC=6;AC_Het=6;AC_Hom=0;AC_Hemi=0;HWE=0.504644	GT:AD:DP:GP:PL	0/1:3,7:10:0,1,0:133,0,58	0/0:4,0:4:0.957089,0.042911,0:0,12,131	0/0:16,1:17:0.989156,0.010844,0:0,18,268	0/1:10,1:11:0.222008,0.777992,0:7,0,236	0/1:5,1:6:0.218693,0.781307,0:7,0,111	./.:0,0:0:0.541702,0.388604,0.069694:0,0,0	./.:0,0:0:0.541702,0.388604,0.069694:0,0,0	0/0:4,0:4:0.957089,0.042911,0:0,12,115	0/1:8,4:12:0,1,0:106,0,195	0/1:24,6:30:0,1,0:70,0,306	0/1:15,3:18:0.000113,0.999887,0:41,0,281	0/0:33,1:34:1,0,0:0,64,275	0/0:2,0:2:0.847931,0.152069,0:0,6,66
chr8	11961534	chr8_11961534_A_G	A	G	.	PASS	AF=0.416667;DP=178;NS=12;AN=24;MAF=0.416667;AC=10;AC_Het=8;AC_Hom=2;AC_Hemi=0;HWE=0.547718	GT:AD:DP:GP:PL	0/1:7,11:18:0,1,0:195,0,119	0/1:4,2:6:3.4e-05,0.999966,0:43,0,129	0/1:21,5:26:0,1,0:62,0,304	0/0:10,1:11:0.910663,0.089337,0:0,12,241	1/1:0,3:3:0,0.245805,0.754195:70,9,0	0/1:0,1:1:0.000147,0.565831,0.434022:37,3,0	./.:0,0:0:0.320261,0.49131,0.188429:0,0,0	0/1:2,1:3:0.020259,0.97974,0:15,0,63	0/1:6,3:9:0,1,0:81,0,167	0/1:22,8:30:0,1,0:96,0,302	0/1:15,8:23:0,1,0:141,0,281	0/0:42,2:44:1,0,0:0,70,343	0/0:3,0:3:0.839098,0.160902,0:0,9,93
chr8	11961578	chr8_11961578_A_T	A	T	.	PASS	AF=0.125;DP=192;NS=12;AN=24;MAF=0.125;AC=3;AC_Het=3;AC_Hom=0;AC_Hemi=0;HWE=1	GT:AD:DP:GP:PL	0/0:26,0:26:1,0,0:0,78,335	0/0:3,0:3:0.966046,0.033954,0:0,9,83	0/0:17,0:17:0.999998,2e-06,0:0,51,298	0/0:10,0:10:0.999726,0.000274,0:0,30,230	0/1:4,1:5:0.027779,0.972221,0:21,0,93	0/0:1,0:1:0.876737,0.123261,2e-06:0,3,39	./.:0,0:0:0.768669,0.216137,0.015194:0,0,0	0/0:3,0:3:0.966046,0.033954,0:0,9,84	0/0:7,0:7:0.997808,0.002192,0:0,21,190	0/1:27,3:30:0.208068,0.791932,0:11,0,305	0/1:17,4:21:3.1e-05,0.999969,0:51,0,256	0/0:59,0:59:1,0,0:0,178,426	0/0:9,0:9:0.999451,0.000549,0:0,27,231
chr8	11961805	chr8_11961805_T_A	T	A	.	PASS	AF=0.181818;DP=182;NS=11;AN=22;MAF=0.181818;AC=4;AC_Het=4;AC_Hom=0;AC_Hemi=0;HWE=1	GT:AD:DP:GP:PL	0/1:1,4:5:0,0.999578,0.000422:118,0,25	0/1:3,2:5:8e-06,0.999992,0:54,0,60	0/0:21,2:23:0.970619,0.029381,0:0,12,331	0/0:13,0:13:0.999936,6.4e-05,0:0,39,282	0/0:1,0:1:0.790818,0.208905,0.000277:0,3,23	./.:0,0:0:0.625737,0.330597,0.043666:0,0,0	./.:0,0:0:0.625737,0.330597,0.043666:0,0,0	0/0:2,0:2:0.883329,0.116671,0:0,6,70	0/0:10,1:11:0.754124,0.245876,0:0,2,228	0/0:35,0:35:1,0,0:0,105,416	0/1:8,2:10:0.000837,0.999163,0:34,0,193	0/1:58,10:68:0.005857,0.994143,0:25,0,322	0/0:8,0:8:0.997941,0.002059,0:0,24,238
chr8	11961853	chr8_11961853_G_T	G	T	.	PASS	AF=0.375;DP=204;NS=12;AN=24;MAF=0.375;AC=9;AC_Het=9;AC_Hom=0;AC_Hemi=0;HWE=0.0922062	GT:AD:DP:GP:PL	0/1:8,4:12:0,1,0:85,0,170	0/1:5,1:6:0.004982,0.995018,0:22,0,115	0/1:15,2:17:0.0312,0.9688,0:14,0,261	0/0:11,0:11:0.999376,0.000624,0:0,33,277	0/1:0,1:1:0.00024,0.609994,0.389766:36,3,0	0/1:1,4:5:0,0.991957,0.008043:126,0,16	./.:0,0:0:0.372274,0.475737,0.151989:0,0,0	0/1:6,1:7:0.009914,0.990086,0:19,0,124	0/1:3,1:4:0.00125,0.99875,0:28,0,84	0/0:23,1:24:0.999238,0.000762,0:0,32,329	0/1:4,4:8:0,1,0:108,0,89	0/1:64,28:92:0,1,0:216,0,345	0/0:8,0:8:0.995033,0.004967,0:0,24,222
chr8	11961907	chr8_11961907_G_C	G	C	.	PASS	AF=0.416667;DP=165;NS=12;AN=24;MAF=0.416667;AC=10;AC_Het=10;AC_Hom=0;AC_Hemi=0;HWE=0.063131	GT:AD:DP:GP:PL	0/1:5,2:7:0.00106,0.99894,0:28,0,105	0/0:2,0:2:0.726439,0.27356,0:0,6,66	0/1:6,2:8:0.003332,0.996668,0:23,0,129	0/0:5,0:5:0.955045,0.044955,0:0,15,153	0/1:4,1:5:0.005305,0.994695,0:21,0,118	0/1:1,4:5:0,0.990533,0.009467:104,0,16	./.:0,0:0:0.325352,0.490089,0.184559:0,0,0	0/1:4,1:5:0.006669,0.993331,0:20,0,105	0/1:2,1:3:0.001058,0.998942,0:28,0,71	0/1:7,4:11:0,1,0:101,0,149	0/1:8,2:10:1.7e-05,0.999983,0:46,0,183	0/1:57,41:98:0,1,0:285,0,360	0/1:4,2:6:4.9e-05,0.999951,0:41,0,108
chr8	11962080	chr8_11962080_A_G	A	G	.	PASS	AF=0.318182;DP=142;NS=11;AN=22;MAF=0.318182;AC=7;AC_Het=7;AC_Hom=0;AC_Hemi=0;HWE=0.479876	GT:AD:DP:GP:PL	0/1:1,6:7:0,0.983789,0.016211:142,0,12	0/0:2,0:2:0.795395,0.204605,0:0,6,63	0/1:6,10:16:0,1,0:179,0,123	0/0:4,0:4:0.939578,0.060422,0:0,12,104	./.:0,0:0:0.435985,0.448613,0.115402:0,0,0	0/1:1,4:5:0,0.989768,0.010232:110,0,14	./.:0,0:0:0.435985,0.448613,0.115402:0,0,0	0/1:0,1:1:0.000102,0.660222,0.339676:41,3,0	0/0:4,0:4:0.939578,0.060422,0:0,12,134	0/1:18,3:21:0.000115,0.999885,0:39,0,281	0/0:11,1:12:0.832698,0.167302,0:0,7,234	0/1:28,32:60:0,1,0:170,0,309	0/1:9,1:10:0.385058,0.614942,0:2,0,194
chr8	11971102	chr8_11971102_G_A	G	A	.	PASS	AF=0.416667;DP=143;NS=12;AN=24;MAF=0.416667;AC=10;AC_Het=6;AC_Hom=4;AC_Hemi=0;HWE=1	GT:AD:DP:GP:PL	1/1:1,12:13:0,0.399965,0.600035:138,6,0	0/1:4,1:5:0.002178,0.997822,0:25,0,108	0/1:8,1:9:0.033738,0.966262,0:13,0,180	0/1:18,5:23:1.6e-05,0.999984,0:46,0,291	1/1:0,2:2:2e-06,0.405532,0.594466:57,6,0	0/1:0,1:1:0.002484,0.575621,0.421895:25,3,0	./.:0,0:0:0.332994,0.488125,0.178881:0,0,0	0/1:1,1:2:0.004302,0.995407,0.000291:22,0,31	0/0:9,0:9:0.997145,0.002855,0:0,27,226	0/0:30,0:30:1,0,0:0,90,397	0/0:10,1:11:0.636095,0.363905,0:0,4,214	0/1:32,4:36:0.058244,0.941756,0:10,0,280	0/0:2,0:2:0.731818,0.268182,0:0,6,70
chr8	11972824	chr8_11972824_A_C	A	C	.	PASS	AF=0.166667;DP=177;NS=12;AN=24;MAF=0.166667;AC=4;AC_Het=4;AC_Hom=0;AC_Hemi=0;HWE=1	GT:AD:DP:GP:PL	0/0:18,1:19:0.999859,0.000141,0:0,35,222	0/1:11,3:14:4e-05,0.99996,0:48,0,189	0/1:13,3:16:0.024139,0.975861,0:20,0,192	0/0:17,1:18:0.999143,0.000857,0:0,27,316	./.:0,0:0:0.671328,0.296036,0.032636:0,0,0	0/0:2,0:2:0.900705,0.099294,1e-06:0,6,49	0/0:3,0:3:0.94776,0.05224,0:0,9,77	0/0:3,0:3:0.94776,0.05224,0:0,9,90	0/0:8,1:9:0.877211,0.122789,0:0,5,175	0/0:20,2:22:0.994459,0.005541,0:0,19,271	0/1:5,2:7:4.2e-05,0.999958,0:47,0,113	0/1:33,27:60:0,1,0:244,0,316	0/0:4,0:4:0.973179,0.026821,0:0,12,93
chr8	11973012	chr8_11973012_T_C	T	C	.	PASS	AF=0.5;DP=157;NS=11;AN=22;MAF=0.5;AC=11;AC_Het=5;AC_Hom=6;AC_Hemi=0;HWE=1	GT:AD:DP:GP:PL	1/1:0,16:16:0,3.1e-05,0.999969:208,48,0	0/1:4,9:13:0,1,0:139,0,83	0/1:3,13:16:0,0.998987,0.001013:253,0,27	0/1:14,4:18:1.4e-05,0.999986,0:45,0,262	0/0:1,0:1:0.501384,0.495526,0.00309:0,3,22	./.:0,0:0:0.252945,0.499983,0.247072:0,0,0	./.:0,0:0:0.252945,0.499983,0.247072:0,0,0	1/1:0,2:2:8e-06,0.335942,0.66405:49,6,0	0/0:4,0:4:0.890047,0.109953,0:0,12,121	0/0:21,0:21:0.999999,1e-06,0:0,63,358	0/1:10,1:11:0.341244,0.658756,0:0,0,234	1/1:2,36:38:0,3e-06,0.999997:256,58,0	0/1:4,9:13:0,1,0:168,0,71
chr8	11973169	chr8_11973169_G_T	G	T	.	PASS	AF=0.423077;DP=268;NS=13;AN=26;MAF=0.423077;AC=11;AC_Het=9;AC_Hom=2;AC_Hemi=0;HWE=0.275057	GT:AD:DP:GP:PL	1/1:0,35:35:0,0,1:242,105,0	0/1:12,2:14:0.000671,0.999329,0:30,0,198	0/1:22,14:36:0,1,0:130,0,258	0/1:24,12:36:0,1,0:153,0,333	0/1:0,1:1:0.00462,0.562815,0.432564:22,3,0	0/1:9,2:11:0.065281,0.934719,0:10,0,156	0/1:3,2:5:0.000328,0.999672,0:33,0,88	0/1:5,2:7:0.003814,0.996186,0:22,0,105	0/1:10,2:12:0.1242,0.8758,0:7,0,190	0/0:26,2:28:0.995393,0.004607,0:0,25,312	0/0:11,1:12:0.942005,0.057995,0:0,14,232	0/0:52,5:57:0.997421,0.002579,0:0,28,306	0/1:8,5:13:0,1,0:74,0,183
chr8	11973550	chr8_11973550_A_G	A	G	.	PASS	AF=0.423077;DP=246;NS=13;AN=26;MAF=0.423077;AC=11;AC_Het=9;AC_Hom=2;AC_Hemi=0;HWE=0.275057	GT:AD:DP:GP:PL	0/1:22,23:45:0,1,0:236,0,160	0/0:9,1:10:0.802169,0.197831,0:0,8,208	1/1:0,16:16:0,3.9e-05,0.999961:161,48,0	0/1:10,8:18:0,1,0:112,0,203	0/0:1,0:1:0.563463,0.436402,0.000135:0,3,34	0/1:3,1:4:0.020134,0.979866,0:15,0,93	0/1:5,2:7:5.6e-05,0.999944,0:41,0,137	0/0:5,0:5:0.95383,0.04617,0:0,15,155	0/1:6,1:7:0.170823,0.829177,0:5,0,118	0/1:22,3:25:0.138306,0.861694,0:6,0,302	0/1:8,2:10:0.000529,0.999471,0:31,0,208	0/1:51,36:87:0,1,0:148,0,332	0/1:8,2:10:0.002739,0.997261,0:24,0,192
chr8	11980680	chr8_11980680_T_C	T	C	.	PASS	AF=0.208333;DP=73;NS=12;AN=24;MAF=0.208333;AC=5;AC_Het=5;AC_Hom=0;AC_Hemi=0;HWE=1	GT:AD:DP:GP:PL	0/0:14,2:16:0.72002,0.27998,0:0,2,211	0/1:3,1:4:0.048403,0.951597,0:15,0,56	0/1:5,1:6:0.168785,0.831215,0:9,0,94	0/0:8,0:8:0.997562,0.002438,0:0,24,204	0/0:1,0:1:0.761573,0.238279,0.000149:0,3,27	0/0:1,0:1:0.761573,0.238279,0.000149:0,3,27	./.:0,0:0:0.580163,0.363043,0.056794:0,0,0	0/1:0,1:1:0.004834,0.758001,0.237165:27,3,0	0/1:3,2:5:0.000504,0.999496,0:35,0,79	0/0:18,2:20:0.975149,0.024851,0:0,14,262	0/1:6,1:7:0.390529,0.609471,0:4,0,129	0/0:3,0:3:0.927456,0.072544,0:0,9,66	0/0:1,0:1:0.761573,0.238279,0.000149:0,3,27
chr8	11983542	chr8_11983542_A_G	A	G	.	PASS	AF=0.363636;DP=139;NS=11;AN=22;MAF=0.363636;AC=8;AC_Het=8;AC_Hom=0;AC_Hemi=0;HWE=0.190918	GT:AD:DP:GP:PL	0/1:25,4:29:0.231691,0.768309,0:5,0,201	0/0:6,0:6:0.983673,0.016327,0:0,18,133	0/1:10,3:13:0.000706,0.999294,0:31,0,150	0/0:6,0:6:0.983673,0.016327,0:0,18,151	0/1:2,1:3:0.045086,0.954892,2.2e-05:13,0,41	./.:0,0:0:0.426532,0.453124,0.120344:0,0,0	0/1:1,1:2:0.0117,0.984146,0.004154:19,0,18	./.:0,0:0:0.426532,0.453124,0.120344:0,0,0	0/1:7,4:11:1e-06,0.999999,0:58,0,144	0/1:21,5:26:0.004092,0.995908,0:24,0,277	0/1:5,3:8:3.1e-05,0.999969,0:45,0,111	0/1:25,5:30:0.143723,0.856277,0:7,0,154	0/0:5,0:5:0.96787,0.03213,0:0,15,104
chr8	11983548	chr8_11983548_G_A	G	A	.	PASS	AF=0.363636;DP=145;NS=11;AN=22;MAF=0.363636;AC=8;AC_Het=8;AC_Hom=0;AC_Hemi=0;HWE=0.190918	GT:AD:DP:GP:PL	0/0:31,0:31:1,0,0:0,93,272	0/0:6,0:6:0.983445,0.016555,0:0,18,133	0/1:11,4:15:1.8e-05,0.999982,0:47,0,155	0/0:6,0:6:0.983445,0.016555,0:0,18,150	0/1:3,1:4:0.084936,0.915064,0:10,0,62	./.:0,0:0:0.42237,0.45506,0.12257:0,0,0	0/1:1,1:2:0.011537,0.984249,0.004213:19,0,18	./.:0,0:0:0.42237,0.45506,0.12257:0,0,0	0/1:7,4:11:1e-06,0.999999,0:58,0,145	0/1:19,6:25:1.2e-05,0.999988,0:49,0,273	0/1:6,3:9:5.8e-05,0.999942,0:42,0,132	0/1:26,5:31:0.238824,0.761176,0:5,0,150	0/1:2,3:5:1e-06,0.99973,0.000269:62,0,30
chr8	11986920	chr8_11986920_G_T	G	T	.	PASS	AF=0.5;DP=122;NS=11;AN=22;MAF=0.5;AC=11;AC_Het=7;AC_Hom=4;AC_Hemi=0;HWE=0.580853	GT:AD:DP:GP:PL	0/0:13,0:13:0.999758,0.000242,0:0,39,260	0/1:3,1:4:0.002022,0.997978,0:24,0,75	0/0:9,1:10:0.50528,0.49472,0:0,3,164	0/1:5,2:7:8e-06,0.999992,0:48,0,127	./.:0,0:0:0.252177,0.499991,0.247833:0,0,0	1/1:0,2:2:0,0.335263,0.664737:70,6,0	1/1:0,3:3:0,0.201389,0.798611:97,9,0	./.:0,0:0:0.252177,0.499991,0.247833:0,0,0	0/1:3,1:4:0.002544,0.997456,0:23,0,76	0/1:4,2:6:0.000371,0.999629,0:31,0,95	0/1:7,2:9:0.000119,0.999881,0:36,0,124	0/1:39,21:60:0,1,0:144,0,249	0/1:3,1:4:0.001015,0.998985,0:27,0,87
chr8	11986963	chr8_11986963_C_T	C	T	.	PASS	AF=0.181818;DP=140;NS=11;AN=22;MAF=0.181818;AC=4;AC_Het=4;AC_Hom=0;AC_Hemi=0;HWE=1	GT:AD:DP:GP:PL	0/0:21,0:21:1,0,0:0,63,335	0/0:4,0:4:0.96852,0.03148,0:0,12,121	0/0:13,0:13:0.999937,6.3e-05,0:0,39,284	0/0:12,1:13:0.832556,0.167444,0:0,4,218	0/0:2,0:2:0.884945,0.115055,0:0,6,62	./.:0,0:0:0.62985,0.327562,0.042588:0,0,0	0/1:0,2:2:2e-06,0.657862,0.342136:64,6,0	./.:0,0:0:0.62985,0.327562,0.042588:0,0,0	0/0:4,0:4:0.96852,0.03148,0:0,12,120	0/1:8,1:9:0.089597,0.910403,0:13,0,150	0/0:4,0:4:0.96852,0.03148,0:0,12,106	0/1:42,18:60:0,1,0:127,0,316	0/1:7,1:8:0.089379,0.910621,0:13,0,171
chr8	11987174	chr8_11987174_A_G	A	G	.	PASS	AF=0.25;DP=93;NS=12;AN=24;MAF=0.25;AC=6;AC_Het=6;AC_Hom=0;AC_Hemi=0;HWE=0.529258	GT:AD:DP:GP:PL	0/1:3,3:6:0,1,0:78,0,80	0/0:2,0:2:0.819088,0.180912,0:0,6,63	0/1:5,1:6:0.028004,0.971996,0:16,0,115	0/1:6,1:7:0.223215,0.776785,0:6,0,143	./.:0,0:0:0.481084,0.425036,0.09388:0,0,0	0/1:0,1:1:0.003123,0.691434,0.305443:27,3,0	0/1:0,1:1:0.000786,0.693055,0.306159:33,3,0	0/1:0,2:2:0,0.530923,0.469077:73,6,0	0/0:2,0:2:0.819088,0.180912,0:0,6,61	0/0:4,0:4:0.947673,0.052327,0:0,12,108	0/0:3,0:3:0.900549,0.099451,0:0,9,104	0/0:49,4:53:0.999202,0.000798,0:0,30,325	0/0:6,0:6:0.986384,0.013616,0:0,18,147
chr8	11987181	chr8_11987181_G_T	G	T	.	PASS	AF=0.384615;DP=93;NS=13;AN=26;MAF=0.384615;AC=10;AC_Het=8;AC_Hom=2;AC_Hemi=0;HWE=0.56581	GT:AD:DP:GP:PL	0/0:5,0:5:0.953628,0.046372,0:0,15,147	0/1:2,1:3:0.010133,0.989854,1.2e-05:18,0,45	0/1:4,1:5:0.006457,0.993543,0:20,0,106	0/1:7,1:8:0.245839,0.754161,0:3,0,161	0/1:0,1:1:7.2e-05,0.562369,0.437559:40,3,0	0/1:0,1:1:0.00144,0.561599,0.43696:27,3,0	0/1:0,1:1:0.000362,0.562206,0.437432:33,3,0	1/1:0,2:2:0,0.391214,0.608785:73,6,0	0/0:2,0:2:0.719931,0.280069,0:0,6,61	0/1:2,1:3:0.024997,0.975003,0:14,0,70	0/0:2,0:2:0.719931,0.280069,0:0,6,70	0/0:49,5:54:0.855445,0.144555,0:0,10,299	0/1:5,1:6:0.00515,0.99485,0:21,0,118
chr8	11992069	chr8_11992069_G_A	G	A	.	PASS	AF=0.409091;DP=74;NS=11;AN=22;MAF=0.409091;AC=9;AC_Het=3;AC_Hom=6;AC_Hemi=0;HWE=0.214507	GT:AD:DP:GP:PL	./.:0,0:0:0.293078,0.496578,0.210344:0,0,0	0/1:0,1:1:0.001273,0.540675,0.458051:27,3,0	0/1:0,1:1:0.00032,0.541191,0.458489:33,3,0	0/0:12,0:12:0.999587,0.000413,0:0,36,270	1/1:0,3:3:0,0.227853,0.772147:100,9,0	0/0:3,0:3:0.825227,0.174773,0:0,9,88	./.:0,0:0:0.293078,0.496578,0.210344:0,0,0	0/1:0,1:1:0.001273,0.540675,0.458051:27,3,0	0/0:13,0:13:0.999793,0.000207,0:0,39,252	0/0:16,0:16:0.999974,2.6e-05,0:0,48,212	0/0:11,0:11:0.999173,0.000827,0:0,33,236	1/1:0,10:10:0,0.0023,0.9977:228,30,0	1/1:0,3:3:0,0.227853,0.772147:89,9,0
chr8	11993716	chr8_11993716_T_C	T	C	.	PASS	AF=0.5;DP=184;NS=13;AN=26;MAF=0.5;AC=13;AC_Het=5;AC_Hom=8;AC_Hemi=0;HWE=0.577624	GT:AD:DP:GP:PL	1/1:0,15:15:0,6.5e-05,0.999935:244,45,0	1/1:0,2:2:2e-06,0.3475,0.652498:56,6,0	1/1:0,13:13:0,0.00026,0.99974:312,39,0	0/1:10,4:14:0,1,0:78,0,222	0/0:16,0:16:0.999971,2.9e-05,0:0,48,281	0/1:4,3:7:0,1,0:65,0,98	0/1:5,2:7:4e-06,0.999996,0:51,0,97	0/1:2,2:4:1e-06,0.999987,1.2e-05:57,0,46	0/0:15,0:15:0.999943,5.7e-05,0:0,45,286	0/0:29,0:29:1,0,0:0,87,366	0/0:20,0:20:0.999998,2e-06,0:0,60,326	0/1:12,25:37:0,1,0:284,0,169	1/1:0,5:5:0,0.062414,0.937586:140,15,0
chr8	11997520	chr8_11997520_C_T	C	T	.	PASS	AF=0.384615;DP=227;NS=13;AN=26;MAF=0.384615;AC=10;AC_Het=2;AC_Hom=8;AC_Hemi=0;HWE=0.0196258	GT:AD:DP:GP:PL	0/0:3,0:3:0.876172,0.123828,0:0,9,83	1/1:0,4:4:0,0.181068,0.818932:94,12,0	0/0:22,0:22:1,0,0:0,66,364	0/0:13,0:13:0.999862,0.000138,0:0,39,269	0/0:5,0:5:0.965874,0.034126,0:0,15,154	1/1:0,4:4:0,0.181068,0.818932:122,12,0	0/1:3,2:5:7e-06,0.999993,0:51,0,83	1/1:0,3:3:0,0.30662,0.69338:95,9,0	0/0:12,0:12:0.999724,0.000276,0:0,36,218	0/0:48,0:48:1,0,0:0,144,400	0/0:19,0:19:0.999998,2e-06,0:0,57,341	0/1:44,40:84:0,1,0:314,0,344	1/1:0,5:5:0,0.099546,0.900454:150,15,0
chr8	11998847	chr8_11998847_C_T	C	T	.	PASS	AF=0.166667;DP=239;NS=12;AN=24;MAF=0.166667;AC=4;AC_Het=4;AC_Hom=0;AC_Hemi=0;HWE=1	GT:AD:DP:GP:PL	./.:0,0:0:0.694555,0.27769,0.027756:0,0,0	0/0:4,0:4:0.975622,0.024378,0:0,12,119	0/0:15,0:15:0.999988,1.2e-05,0:0,45,308	0/1:2,2:4:0,0.999999,1e-06:69,0,53	0/1:13,2:15:0.02191,0.97809,0:20,0,211	0/1:1,1:2:0.019552,0.980409,3.9e-05:21,0,34	0/1:3,2:5:6e-06,0.999994,0:56,0,70	0/0:5,0:5:0.987661,0.012339,0:0,15,154	0/0:20,0:20:1,0,0:0,60,344	0/0:46,0:46:1,0,0:0,138,423	0/0:22,0:22:1,0,0:0,66,368	0/0:94,0:94:1,0,0:0,283,454	0/0:7,0:7:0.996886,0.003114,0:0,21,205
chr8	11999318	chr8_11999318_A_G	A	G	.	PASS	AF=0.5;DP=221;NS=12;AN=24;MAF=0.5;AC=12;AC_Het=6;AC_Hom=6;AC_Hemi=0;HWE=1	GT:AD:DP:GP:PL	0/1:5,3:8:0.000262,0.999738,0:33,0,115	./.:0,0:0:0.2841,0.497821,0.218079:0,0,0	1/1:0,2:2:0,0.363332,0.636667:65,6,0	0/1:6,1:7:0.022558,0.977442,0:14,0,160	0/1:11,2:13:0.000159,0.999841,0:36,0,244	1/1:0,2:2:1e-06,0.363332,0.636667:59,6,0	0/1:4,1:5:0.005738,0.994262,0:20,0,120	0/1:3,1:4:0.027936,0.972064,0:13,0,89	0/0:12,0:12:0.999572,0.000428,0:0,36,287	0/0:33,0:33:1,0,0:0,99,397	0/0:19,2:21:0.884492,0.115508,0:0,11,316	0/1:57,52:109:0,1,0:325,0,361	1/1:0,4:4:0,0.124854,0.875146:105,12,0
chr8	11999333	chr8_11999333_G_A	G	A	.	PASS	AF=0.166667;DP=237;NS=12;AN=24;MAF=0.166667;AC=4;AC_Het=4;AC_Hom=0;AC_Hemi=0;HWE=1	GT:AD:DP:GP:PL	0/0:12,1:13:0.807535,0.192465,0:0,2,138	./.:0,0:0:0.700778,0.272694,0.026528:0,0,0	0/1:3,1:4:0.005149,0.994851,0:27,0,74	0/0:9,0:9:0.999241,0.000759,0:0,27,225	0/0:11,0:11:0.99981,0.00019,0:0,33,256	0/0:3,0:3:0.953616,0.046384,0:0,9,90	0/0:6,0:6:0.993957,0.006043,0:0,18,169	0/0:5,0:5:0.987986,0.012014,0:0,15,140	0/0:14,0:14:0.999976,2.4e-05,0:0,42,297	0/0:33,0:33:1,0,0:0,99,401	0/1:18,2:20:0.343714,0.656286,0:7,0,284	0/1:60,52:112:0,1,0:317,0,368	0/1:2,4:6:0,0.999998,2e-06:89,0,47
chr8	11999392	chr8_11999392_A_G	A	G	.	PASS	AF=0.115385;DP=256;NS=13;AN=26;MAF=0.115385;AC=3;AC_Het=3;AC_Hom=0;AC_Hemi=0;HWE=1	GT:AD:DP:GP:PL	0/0:12,0:12:0.999933,6.7e-05,0:0,36,154	0/0:4,0:4:0.983258,0.016742,0:0,12,113	0/0:18,0:18:0.999999,1e-06,0:0,54,307	0/1:7,2:9:0.000565,0.999435,0:38,0,170	0/0:12,0:12:0.999933,6.7e-05,0:0,36,248	0/1:4,3:7:0,1,0:72,0,97	0/0:1,0:1:0.880107,0.119889,3e-06:0,3,37	0/1:4,1:5:0.035791,0.964209,0:20,0,107	0/0:20,0:20:1,0,0:0,60,309	0/0:38,0:38:1,0,0:0,114,393	0/0:23,0:23:1,0,0:0,69,325	0/0:102,0:102:1,0,0:0,307,442	0/0:4,0:4:0.983258,0.016742,0:0,12,93
chr8	11999476	chr8_11999476_G_A	G	A	.	PASS	AF=0.115385;DP=262;NS=13;AN=26;MAF=0.115385;AC=3;AC_Het=3;AC_Hom=0;AC_Hemi=0;HWE=1	GT:AD:DP:GP:PL	0/1:8,4:12:0,1,0:72,0,127	0/0:2,0:2:0.935992,0.064008,0:0,6,53	0/0:18,0:18:0.999999,1e-06,0:0,54,335	0/1:2,1:3:0.002318,0.997682,0:32,0,62	0/0:15,0:15:0.999992,8e-06,0:0,45,325	0/0:3,0:3:0.966938,0.033062,0:0,9,104	0/0:3,0:3:0.966938,0.033062,0:0,9,99	0/1:2,2:4:0.000141,0.999859,0:44,0,57	0/0:25,0:25:1,0,0:0,75,380	0/0:43,0:43:1,0,0:0,129,413	0/0:28,0:28:1,0,0:0,84,383	0/0:89,8:97:1,0,0:0,102,352	0/0:9,0:9:0.999466,0.000534,0:0,27,251
chr8	11999504	chr8_11999504_C_T	C	T	.	PASS	AF=0.115385;DP=267;NS=13;AN=26;MAF=0.115385;AC=3;AC_Het=3;AC_Hom=0;AC_Hemi=0;HWE=1	GT:AD:DP:GP:PL	0/0:12,0:12:0.999937,6.3e-05,0:0,36,221	0/1:1,1:2:0.006112,0.993376,0.000512:28,0,21	0/0:18,0:18:0.999999,1e-06,0:0,54,330	0/0:4,0:4:0.984084,0.015916,0:0,12,128	0/0:13,1:14:0.952339,0.047661,0:0,7,264	0/1:0,3:3:0,0.658945,0.341055:109,9,0	0/0:3,0:3:0.968667,0.031333,0:0,9,101	0/0:3,0:3:0.968667,0.031333,0:0,9,87	0/0:28,0:28:1,0,0:0,84,387	0/0:34,1:35:1,0,0:0,84,381	0/1:26,3:29:0.48323,0.51677,0:6,0,295	0/0:105,1:106:1,0,0:0,291,443	0/0:10,0:10:0.999747,0.000253,0:0,30,266
chr8	11999533	chr8_11999533_C_T	C	T	.	PASS	AF=0.115385;DP=247;NS=13;AN=26;MAF=0.115385;AC=3;AC_Het=3;AC_Hom=0;AC_Hemi=0;HWE=1	GT:AD:DP:GP:PL	0/0:9,0:9:0.99946,0.00054,0:0,27,152	0/0:2,0:2:0.935289,0.064711,0:0,6,50	0/1:13,7:20:0,1,0:150,0,267	0/1:2,1:3:0.002882,0.997118,0:31,0,66	0/0:17,0:17:0.999998,2e-06,0:0,51,333	0/0:3,0:3:0.966563,0.033437,0:0,9,109	0/0:2,0:2:0.935289,0.064711,0:0,6,68	0/1:3,2:5:0.000133,0.999867,0:44,0,78	0/0:21,0:21:1,0,0:0,63,351	0/0:32,0:32:1,0,0:0,96,391	0/0:25,0:25:1,0,0:0,75,367	0/0:95,2:97:1,0,0:0,238,432	0/0:11,0:11:0.999865,0.000135,0:0,33,274
chr8	11999662	chr8_11999662_T_C	T	C	.	PASS	AF=0.416667;DP=243;NS=12;AN=24;MAF=0.416667;AC=10;AC_Het=8;AC_Hom=2;AC_Hemi=0;HWE=0.547718	GT:AD:DP:GP:PL	0/1:13,9:22:0,1,0:144,0,206	0/1:1,4:5:0,0.943632,0.056368:105,0,8	0/1:4,13:17:0,1,0:250,0,72	0/0:1,0:1:0.570633,0.429342,2.6e-05:0,3,41	0/1:11,2:13:0.016772,0.983228,0:16,0,245	0/1:1,6:7:0,0.995209,0.004791:161,0,19	./.:0,0:0:0.325636,0.490019,0.184346:0,0,0	1/1:0,4:4:0,0.142462,0.857538:100,12,0	0/1:9,3:12:1e-06,0.999999,0:59,0,201	0/0:40,1:41:1,0,0:0,92,392	0/1:14,5:19:0,1,0:73,0,242	0/0:85,1:86:1,0,0:0,224,420	0/1:13,2:15:0.026788,0.973212,0:14,0,261
chr8	11999948	chr8_11999948_T_C	T	C	.	PASS	AF=0.5;DP=219;NS=12;AN=24;MAF=0.5;AC=12;AC_Het=6;AC_Hom=6;AC_Hemi=0;HWE=1	GT:AD:DP:GP:PL	./.:0,0:0:0.273478,0.498946,0.227575:0,0,0	1/1:0,2:2:0,0.354048,0.645952:65,6,0	1/1:0,16:16:0,3.3e-05,0.999967:322,48,0	0/0:2,0:2:0.686764,0.313236,0:0,6,69	0/0:12,0:12:0.999555,0.000445,0:0,36,307	1/1:0,4:4:0,0.12051,0.87949:113,12,0	0/1:3,4:7:0,1,0:118,0,72	0/1:1,1:2:0.001381,0.998331,0.000289:26,0,32	0/1:19,2:21:0.389432,0.610568,0:0,1,275	0/1:24,4:28:0.001478,0.998522,0:26,0,310	0/1:7,3:10:0,1,0:63,0,176	0/1:91,18:109:0.025636,0.974364,0:13,0,310	0/0:6,0:6:0.972285,0.027715,0:0,18,182
chr8	12000028	chr8_12000028_G_C	G	C	.	PASS	AF=0.230769;DP=203;NS=13;AN=26;MAF=0.230769;AC=6;AC_Het=4;AC_Hom=2;AC_Hemi=0;HWE=0.522981	GT:AD:DP:GP:PL	1/1:0,6:6:0,0.087147,0.912853:154,18,0	0/0:2,0:2:0.859358,0.140642,0:0,6,70	0/0:13,1:14:0.994733,0.005267,0:0,21,269	0/0:1,0:1:0.75339,0.2466,1e-05:0,3,39	0/0:13,0:13:0.99992,8e-05,0:0,39,302	0/1:5,1:6:0.071929,0.928071,0:13,0,125	0/0:3,0:3:0.924361,0.075639,0:0,9,105	0/1:1,1:2:0.00061,0.999129,0.00026:34,0,28	0/0:16,1:17:0.998707,0.001293,0:0,27,309	0/0:28,3:31:0.986164,0.013836,0:0,17,335	0/0:12,1:13:0.908202,0.091798,0:0,8,227	0/1:73,14:87:0.003918,0.996082,0:26,0,325	0/1:2,2:4:0.000102,0.999897,0:42,0,58
chr8	12000896	chr8_12000896_C_T	C	T	.	PASS	AF=0.166667;DP=219;NS=12;AN=24;MAF=0.166667;AC=4;AC_Het=4;AC_Hom=0;AC_Hemi=0;HWE=1	GT:AD:DP:GP:PL	./.:0,0:0:0.696232,0.276347,0.027422:0,0,0	0/1:3,1:4:0.012581,0.987417,2e-06:23,0,47	0/0:14,0:14:0.999976,2.4e-05,0:0,42,266	0/0:3,0:3:0.952732,0.047268,0:0,9,91	0/1:12,4:16:0,1,0:72,0,238	0/1:0,1:1:0.001328,0.833296,0.165376:35,3,0	0/0:3,0:3:0.952732,0.047268,0:0,9,67	0/0:2,0:2:0.90973,0.09027,0:0,6,72	0/0:18,1:19:0.999041,0.000959,0:0,26,292	0/0:25,0:25:1,0,0:0,75,353	0/0:15,1:16:0.998043,0.001957,0:0,23,270	0/1:95,14:109:0.36802,0.63198,0:6,0,245	0/0:7,0:7:0.996909,0.003091,0:0,21,178
chr8	12003176	chr8_12003176_C_T	C	T	.	PASS	AF=0.409091;DP=181;NS=11;AN=22;MAF=0.409091;AC=9;AC_Het=5;AC_Hom=4;AC_Hemi=0;HWE=1	GT:AD:DP:GP:PL	0/0:8,0:8:0.99443,0.00557,0:0,24,186	./.:0,0:0:0.339225,0.48641,0.174364:0,0,0	0/0:7,0:7:0.988923,0.011077,0:0,21,157	0/0:3,0:3:0.84801,0.15199,0:0,9,97	0/1:3,2:5:2.2e-05,0.999978,0:45,0,83	0/0:1,0:1:0.582363,0.417517,0.000119:0,3,34	1/1:0,2:2:2e-06,0.410861,0.589137:58,6,0	0/1:1,2:3:0.000219,0.98854,0.011241:35,0,15	0/1:18,5:23:0,1,0:95,0,281	0/1:27,16:43:0,1,0:261,0,285	0/1:16,5:21:0,1,0:74,0,234	1/1:4,60:64:0,0,1:403,117,0	./.:0,0:0:0.339225,0.48641,0.174364:0,0,0
chr8	12003536	chr8_12003536_G_A	G	A	.	PASS	AF=0.269231;DP=227;NS=13;AN=26;MAF=0.269231;AC=7;AC_Het=7;AC_Hom=0;AC_Hemi=0;HWE=0.49913	GT:AD:DP:GP:PL	0/1:4,2:6:7.2e-05,0.999928,0:43,0,94	0/1:1,1:2:0.000663,0.999035,0.000302:33,0,28	0/0:14,0:14:0.999954,4.6e-05,0:0,42,289	0/0:7,0:7:0.994107,0.005893,0:0,21,175	0/1:8,1:9:0.19144,0.80856,0:7,0,204	0/0:2,0:2:0.840555,0.159445,0:0,6,67	0/0:3,0:3:0.913372,0.086628,0:0,9,110	0/0:2,0:2:0.840555,0.159445,0:0,6,81	0/1:25,3:28:0.053506,0.946494,0:14,0,246	0/0:47,4:51:0.999652,0.000348,0:0,33,340	0/1:21,3:24:0.014044,0.985956,0:20,0,279	0/1:61,14:75:1e-06,0.999999,0:63,0,326	0/1:2,1:3:0.001325,0.998674,0:30,0,59
chr8	12003543	chr8_12003543_C_T	C	T	.	PASS	AF=0.153846;DP=229;NS=13;AN=26;MAF=0.153846;AC=4;AC_Het=4;AC_Hom=0;AC_Hemi=0;HWE=1	GT:AD:DP:GP:PL	0/1:4,2:6:6.8e-05,0.999932,0:45,0,92	0/0:2,0:2:0.905441,0.094559,0:0,6,73	0/0:14,1:15:0.96889,0.03111,0:0,11,263	0/0:6,0:6:0.993515,0.006485,0:0,18,161	0/0:11,0:11:0.999796,0.000204,0:0,33,291	0/0:2,0:2:0.905441,0.094559,0:0,6,71	0/0:2,0:2:0.905441,0.094559,0:0,6,79	0/0:2,0:2:0.905441,0.094559,0:0,6,80	0/0:25,2:27:0.911281,0.088719,0:0,6,248	0/1:42,7:49:0.000591,0.999409,0:36,0,333	0/0:23,1:24:0.999802,0.000198,0:0,33,298	0/1:64,15:79:3e-06,0.999997,0:60,0,329	0/1:2,1:3:0.011932,0.988068,0:23,0,58
chr8	12003568	chr8_12003568_C_A	C	A	.	PASS	AF=0.115385;DP=245;NS=13;AN=26;MAF=0.115385;AC=3;AC_Het=3;AC_Hom=0;AC_Hemi=0;HWE=1	GT:AD:DP:GP:PL	0/0:4,0:4:0.984422,0.015578,0:0,12,106	0/0:4,0:4:0.984422,0.015578,0:0,12,129	0/0:16,0:16:0.999996,4e-06,0:0,48,306	0/0:3,0:3:0.969322,0.030678,0:0,9,77	0/1:10,1:11:0.39109,0.60891,0:8,0,236	0/1:0,2:2:1e-06,0.797954,0.202045:73,6,0	0/0:3,0:3:0.969322,0.030678,0:0,9,106	0/1:2,1:3:0.012417,0.987583,0:25,0,73	0/0:27,0:27:1,0,0:0,81,354	0/0:52,0:52:1,0,0:0,157,402	0/0:22,0:22:1,0,0:0,66,348	0/0:86,0:86:1,0,0:0,259,444	0/0:3,0:3:0.969322,0.030678,0:0,9,95
chr8	12004940	chr8_12004940_T_C	T	C	.	PASS	AF=0.5;DP=264;NS=13;AN=26;MAF=0.5;AC=13;AC_Het=3;AC_Hom=10;AC_Hemi=0;HWE=0.0892525	GT:AD:DP:GP:PL	1/1:0,13:13:0,0.000246,0.999754:284,39,0	1/1:0,5:5:0,0.059343,0.940657:169,15,0	1/1:0,14:14:0,0.000123,0.999877:308,42,0	0/0:5,0:5:0.941697,0.058303,0:0,15,154	0/0:13,0:13:0.999758,0.000242,0:0,39,297	1/1:0,11:11:0,0.000985,0.999015:271,33,0	0/1:3,2:5:0,1,0:67,0,94	0/1:1,2:3:0,0.999604,0.000396:61,0,31	0/0:16,0:16:0.99997,3e-05,0:0,48,307	0/0:50,0:50:1,0,0:0,151,426	0/0:23,0:23:1,0,0:0,69,369	0/1:65,36:101:0,1,0:296,0,369	1/1:0,5:5:0,0.059343,0.940657:170,15,0
chr8	12007392	chr8_12007392_C_T	C	T	.	PASS	AF=0.192308;DP=242;NS=13;AN=26;MAF=0.192308;AC=5;AC_Het=1;AC_Hom=4;AC_Hemi=0;HWE=0.026087	GT:AD:DP:GP:PL	0/0:6,0:6:0.992962,0.007038,0:0,18,137	0/1:7,2:9:0.097237,0.902763,0:13,0,176	1/1:0,22:22:0,2e-06,0.999998:359,66,0	1/1:0,4:4:0,0.35527,0.64473:144,12,0	0/0:12,0:12:0.999889,0.000111,0:0,36,274	0/0:6,0:6:0.992962,0.007038,0:0,18,194	0/0:1,0:1:0.815102,0.184894,4e-06:0,3,40	0/0:3,0:3:0.946335,0.053665,0:0,9,100	0/0:15,0:15:0.999986,1.4e-05,0:0,45,313	0/0:40,0:40:1,0,0:0,120,422	0/0:16,0:16:0.999993,7e-06,0:0,48,317	0/0:102,0:102:1,0,0:0,307,452	0/0:6,0:6:0.992962,0.007038,0:0,18,188
chr8	12007747	chr8_12007747_C_A	C	A	.	PASS	AF=0.269231;DP=273;NS=13;AN=26;MAF=0.269231;AC=7;AC_Het=7;AC_Hom=0;AC_Hemi=0;HWE=0.49913	GT:AD:DP:GP:PL	0/0:8,0:8:0.997006,0.002994,0:0,24,169	0/1:2,1:3:0.001731,0.998269,0:29,0,60	0/1:19,2:21:0.078436,0.921564,0:12,0,239	0/1:7,2:9:0.000929,0.999071,0:31,0,163	0/0:7,0:7:0.994029,0.005971,0:0,21,210	0/0:5,0:5:0.976537,0.023463,0:0,15,155	0/1:3,1:4:0.002594,0.997406,0:27,0,95	0/0:1,0:1:0.722291,0.277675,3.4e-05:0,3,35	0/1:21,3:24:0.005165,0.994835,0:24,0,305	0/0:53,2:55:1,0,0:0,96,369	0/1:24,4:28:0.001262,0.998738,0:30,0,306	0/0:97,5:102:1,0,0:0,158,378	0/1:1,1:2:0.00052,0.999174,0.000306:34,0,28
chr8	12007804	chr8_12007804_G_A	G	A	.	PASS	AF=0.192308;DP=266;NS=13;AN=26;MAF=0.192308;AC=5;AC_Het=5;AC_Hom=0;AC_Hemi=0;HWE=1	GT:AD:DP:GP:PL	0/0:7,0:7:0.99639,0.00361,0:0,21,174	0/1:5,1:6:0.041783,0.958217,0:17,0,150	0/0:18,1:19:0.996483,0.003517,0:0,21,301	0/1:7,2:9:0.004846,0.995154,0:26,0,181	0/0:11,0:11:0.999774,0.000226,0:0,33,280	0/0:13,0:13:0.999943,5.7e-05,0:0,39,282	0/1:4,1:5:0.041669,0.958331,0:17,0,107	0/1:4,1:5:0.021341,0.978659,0:20,0,120	0/0:17,1:18:0.992992,0.007008,0:0,18,309	0/0:45,1:46:1,0,0:0,109,405	0/0:25,2:27:0.999775,0.000225,0:0,33,351	0/0:91,5:96:1,0,0:0,141,378	0/1:3,1:4:0.010787,0.989213,0:23,0,86
chr8	12024459	chr8_12024459_G_A	G	A	.	PASS	AF=0.166667;DP=250;NS=12;AN=24;MAF=0.166667;AC=4;AC_Het=4;AC_Hom=0;AC_Hemi=0;HWE=1	GT:AD:DP:GP:PL	0/0:23,0:23:1,0,0:0,69,369	./.:0,0:0:0.677877,0.290912,0.031211:0,0,0	0/0:10,0:10:0.999581,0.000419,0:0,30,272	0/1:6,9:15:0,1,0:215,0,151	0/1:9,2:11:0.001378,0.998622,0:32,0,219	0/0:2,0:2:0.903109,0.096891,0:0,6,61	0/0:2,0:2:0.903109,0.096891,0:0,6,77	0/0:3,0:3:0.949088,0.050912,0:0,9,107	0/0:21,0:21:1,0,0:0,63,364	0/0:50,0:50:1,0,0:0,151,429	0/0:24,0:24:1,0,0:0,72,395	0/1:28,53:81:0,1,0:349,0,283	0/1:2,1:3:0.003705,0.996295,0:28,0,66
chr8	12026381	chr8_12026381_T_C	T	C	.	PASS	AF=0.5;DP=247;NS=13;AN=26;MAF=0.5;AC=13;AC_Het=3;AC_Hom=10;AC_Hemi=0;HWE=0.0892525	GT:AD:DP:GP:PL	1/1:0,26:26:0,0,1:375,78,0	1/1:0,3:3:0,0.211867,0.788133:109,9,0	1/1:0,18:18:0,8e-06,0.999992:344,54,0	0/1:4,2:6:6e-06,0.999994,0:49,0,104	0/0:13,0:13:0.999773,0.000227,0:0,39,325	0/1:1,2:3:0,0.998521,0.001478:61,0,25	1/1:0,2:2:0,0.349656,0.650344:76,6,0	0/0:4,0:4:0.895864,0.104136,0:0,12,129	0/0:12,0:12:0.999546,0.000454,0:0,36,278	0/0:39,0:39:1,0,0:0,117,408	0/0:21,0:21:0.999999,1e-06,0:0,63,348	0/1:50,43:93:0,1,0:348,0,357	1/1:0,7:7:0,0.016523,0.983477:207,21,0
chr8	12049412	chr8_12049412_A_G	A	G	.	PASS	AF=0.5;DP=258;NS=13;AN=26;MAF=0.5;AC=13;AC_Het=3;AC_Hom=10;AC_Hemi=0;HWE=0.0892525	GT:AD:DP:GP:PL	0/0:5,0:5:0.942988,0.057012,0:0,15,119	1/1:0,8:8:0,0.008011,0.991989:219,24,0	0/1:1,11:12:0,0.716899,0.283101:228,0,1	0/1:5,9:14:0,1,0:214,0,127	0/0:12,0:12:0.999528,0.000472,0:0,36,299	1/1:0,3:3:0,0.205355,0.794645:102,9,0	1/1:0,2:2:0,0.340739,0.659261:78,6,0	0/1:2,3:5:0,1,0:78,0,65	0/0:25,0:25:1,0,0:0,75,385	0/0:40,0:40:1,0,0:0,120,412	0/0:25,0:25:1,0,0:0,75,363	1/1:0,97:97:0,0,1:456,292,0	1/1:0,10:10:0,0.002015,0.997985:266,30,0
chr8	12050483	chr8_12050483_A_C	A	C	.	PASS	AF=0.269231;DP=258;NS=13;AN=26;MAF=0.269231;AC=7;AC_Het=3;AC_Hom=4;AC_Hemi=0;HWE=0.165217	GT:AD:DP:GP:PL	1/1:0,7:7:0,0.038372,0.961628:138,21,0	0/0:13,0:13:0.999904,9.6e-05,0:0,39,279	1/1:0,4:4:0,0.241982,0.758018:106,12,0	0/1:6,2:8:1e-05,0.99999,0:51,0,161	0/0:13,1:14:0.868474,0.131526,0:0,7,281	0/1:2,4:6:0,0.999996,4e-06:112,0,46	0/0:9,0:9:0.998473,0.001527,0:0,27,242	0/1:0,2:2:1e-06,0.560814,0.439185:65,6,0	0/0:22,0:22:1,0,0:0,66,331	0/0:42,0:42:1,0,0:0,126,404	0/0:22,0:22:1,0,0:0,66,341	0/0:98,6:104:1,0,0:0,147,355	0/0:5,0:5:0.976113,0.023887,0:0,15,149
chr8	12052084	chr8_12052084_C_T	C	T	.	PASS	AF=0.25;DP=247;NS=12;AN=24;MAF=0.25;AC=6;AC_Het=6;AC_Hom=0;AC_Hemi=0;HWE=0.529258	GT:AD:DP:GP:PL	./.:0,0:0:0.557136,0.378559,0.064305:0,0,0	0/0:2,0:2:0.854799,0.145201,0:0,6,66	0/0:2,0:2:0.854794,0.1452,6e-06:0,6,42	0/1:1,1:2:0.001476,0.998388,0.000135:30,0,31	0/0:13,0:13:0.999917,8.3e-05,0:0,39,307	0/0:8,0:8:0.997353,0.002647,0:0,24,245	0/1:4,1:5:0.004687,0.995313,0:25,0,121	0/0:2,0:2:0.854799,0.145201,0:0,6,70	0/0:14,1:15:0.974423,0.025577,0:0,14,284	0/1:33,4:37:0.366072,0.633928,0:4,0,334	0/1:19,3:22:0.005756,0.994244,0:24,0,300	0/1:90,42:132:0,1,0:283,0,364	0/1:5,2:7:9e-06,0.999991,0:52,0,129
chr8	12056376	chr8_12056376_A_T	A	T	.	PASS	AF=0.291667;DP=170;NS=12;AN=24;MAF=0.291667;AC=7;AC_Het=3;AC_Hom=4;AC_Hemi=0;HWE=0.194508	GT:AD:DP:GP:PL	0/0:19,1:20:0.992412,0.007588,0:0,20,287	0/0:6,0:6:0.987638,0.012362,0:0,18,197	1/1:1,15:16:0,0.2766,0.7234:282,11,0	0/0:6,0:6:0.987638,0.012362,0:0,18,147	0/1:9,1:10:0.287568,0.712432,0:5,0,215	1/1:0,3:3:0,0.384271,0.615729:96,9,0	0/1:0,1:1:0.000563,0.71359,0.285847:35,3,0	./.:0,0:0:0.509787,0.408413,0.081799:0,0,0	0/0:16,0:16:0.999988,1.2e-05,0:0,48,333	0/0:57,0:57:1,0,0:0,172,431	0/0:22,0:22:1,0,0:0,66,382	0/0:10,1:11:0.503905,0.496095,0:1,0,224	0/1:1,1:2:0.001252,0.998588,0.00016:30,0,31
chr8	12058596	chr8_12058596_G_A	G	A	.	PASS	AF=0.5;DP=270;NS=13;AN=26;MAF=0.5;AC=13;AC_Het=3;AC_Hom=10;AC_Hemi=0;HWE=0.0892525	GT:AD:DP:GP:PL	1/1:0,2:2:1e-06,0.3345,0.665498:57,6,0	1/1:0,6:6:0,0.030457,0.969543:176,18,0	1/1:0,16:16:0,3.1e-05,0.999969:322,48,0	0/1:4,5:9:0,1,0:133,0,112	0/0:11,0:11:0.99903,0.00097,0:0,33,254	0/1:2,1:3:0.000402,0.999598,0:31,0,67	0/1:4,4:8:0,1,0:104,0,114	0/0:2,0:2:0.66784,0.33216,0:0,6,73	0/0:20,0:20:0.999998,2e-06,0:0,60,350	0/0:62,0:62:1,0,0:0,187,450	0/0:27,0:27:1,0,0:0,81,408	1/1:0,94:94:0,0,1:461,283,0	1/1:0,10:10:0,0.001959,0.998041:246,30,0
chr8	12060349	chr8_12060349_A_G	A	G	.	PASS	AF=0.115385;DP=270;NS=13;AN=26;MAF=0.115385;AC=3;AC_Het=3;AC_Hom=0;AC_Hemi=0;HWE=1	GT:AD:DP:GP:PL	0/0:2,0:2:0.934122,0.065877,0:0,6,50	0/0:7,0:7:0.997801,0.002199,0:0,21,204	0/1:3,9:12:0,1,0:205,0,71	0/1:10,9:19:0,1,0:202,0,221	0/1:5,3:8:0,1,0:69,0,148	0/0:4,0:4:0.982675,0.017325,0:0,12,136	0/0:6,0:6:0.995612,0.004388,0:0,18,186	0/0:1,0:1:0.876386,0.123612,2e-06:0,3,40	0/0:17,0:17:0.999998,2e-06,0:0,51,338	0/0:46,0:46:1,0,0:0,138,424	0/0:21,0:21:1,0,0:0,63,356	0/0:118,0:118:1,0,0:0,355,479	0/0:9,0:9:0.999449,0.000551,0:0,27,260
chr8	12066362	chr8_12066362_A_G	A	G	.	PASS	AF=0.5;DP=262;NS=12;AN=24;MAF=0.5;AC=12;AC_Het=2;AC_Hom=10;AC_Hemi=0;HWE=0.0264585	GT:AD:DP:GP:PL	./.:0,0:0:0.256748,0.49991,0.243342:0,0,0	1/1:0,3:3:0,0.20432,0.79568:106,9,0	1/1:0,26:26:0,0,1:379,78,0	0/1:2,3:5:0,0.999995,5e-06:85,0,50	0/0:5,0:5:0.942646,0.057354,0:0,15,158	0/1:5,6:11:0,1,0:149,0,127	1/1:0,2:2:0,0.339314,0.660685:64,6,0	0/0:2,0:2:0.672602,0.327398,0:0,6,80	0/0:18,0:18:0.999993,7e-06,0:0,54,339	0/0:48,0:48:1,0,0:0,144,403	0/0:19,0:19:0.999996,4e-06,0:0,57,350	1/1:0,113:113:0,0,1:448,340,0	1/1:0,10:10:0,0.002002,0.997998:246,30,0
chr8	12066439	chr8_12066439_T_A	T	A	.	PASS	AF=0.125;DP=238;NS=12;AN=24;MAF=0.125;AC=3;AC_Het=3;AC_Hom=0;AC_Hemi=0;HWE=1	GT:AD:DP:GP:PL	0/0:2,0:2:0.936781,0.063219,0:0,6,62	0/0:4,0:4:0.983409,0.016591,0:0,12,127	0/1:16,3:19:8.1e-05,0.999919,0:47,0,296	0/0:7,0:7:0.997896,0.002104,0:0,21,183	0/0:8,0:8:0.998947,0.001053,0:0,24,229	0/1:1,1:2:0.001176,0.998757,6.8e-05:35,0,30	./.:0,0:0:0.7763,0.209558,0.014142:0,0,0	0/0:4,0:4:0.983409,0.016591,0:0,12,121	0/0:14,0:14:0.999984,1.6e-05,0:0,42,322	0/0:51,1:52:1,0,0:0,120,415	0/1:15,2:17:0.276911,0.723089,0:10,0,262	0/0:106,0:106:1,0,0:0,319,446	0/0:3,0:3:0.967359,0.032641,0:0,9,104
chr8	12068710	chr8_12068710_A_G	A	G	.	PASS	AF=0.153846;DP=252;NS=13;AN=26;MAF=0.153846;AC=4;AC_Het=4;AC_Hom=0;AC_Hemi=0;HWE=1	GT:AD:DP:GP:PL	0/1:1,4:5:0,0.991251,0.008749:102,0,10	0/0:7,0:7:0.997265,0.002735,0:0,21,213	0/0:10,0:10:0.999657,0.000343,0:0,30,241	0/0:6,0:6:0.994544,0.005456,0:0,18,172	0/1:6,1:7:0.154298,0.845702,0:12,0,159	0/1:4,1:5:0.027998,0.972002,0:20,0,110	0/0:4,0:4:0.978528,0.021472,0:0,12,125	0/0:4,0:4:0.978528,0.021472,0:0,12,137	0/0:16,0:16:0.999995,5e-06,0:0,48,330	0/0:40,1:41:1,0,0:0,92,384	0/0:20,0:20:1,0,0:0,60,352	0/1:98,23:121:0.000693,0.999307,0:36,0,318	0/0:6,0:6:0.994544,0.005456,0:0,18,169
chr8	12070389	chr8_12070389_A_T	A	T	.	PASS	AF=0.230769;DP=269;NS=13;AN=26;MAF=0.230769;AC=6;AC_Het=4;AC_Hom=2;AC_Hemi=0;HWE=0.522981	GT:AD:DP:GP:PL	0/0:13,0:13:0.999918,8.2e-05,0:0,39,278	0/0:6,0:6:0.989597,0.010403,0:0,18,169	0/1:7,11:18:0,1,0:252,0,165	0/0:12,0:12:0.999836,0.000164,0:0,36,288	0/0:13,0:13:0.999918,8.2e-05,0:0,39,293	0/0:10,0:10:0.999343,0.000657,0:0,30,229	0/0:11,0:11:0.999672,0.000328,0:0,33,255	0/0:1,0:1:0.748256,0.251717,2.7e-05:0,3,35	0/1:14,3:17:1.1e-05,0.999989,0:51,0,259	0/0:39,5:44:0.716226,0.283774,0:0,2,327	0/1:18,4:22:2e-06,0.999998,0:58,0,292	1/1:0,91:91:0,0,1:446,274,0	0/1:9,2:11:0.002387,0.997613,0:28,0,199
chr8	12080298	chr8_12080298_T_C	T	C	.	PASS	AF=0.115385;DP=226;NS=13;AN=26;MAF=0.115385;AC=3;AC_Het=3;AC_Hom=0;AC_Hemi=0;HWE=1	GT:AD:DP:GP:PL	0/0:7,0:7:0.997918,0.002082,0:0,21,176	0/0:2,0:2:0.937426,0.062574,0:0,6,74	0/1:13,6:19:0,1,0:135,0,251	0/1:4,1:5:0.036494,0.963506,0:20,0,121	0/0:7,0:7:0.997918,0.002082,0:0,21,210	0/0:10,0:10:0.999739,0.000261,0:0,30,251	0/0:3,0:3:0.967703,0.032297,0:0,9,100	0/1:1,1:2:0.004714,0.995265,2.1e-05:29,0,35	0/0:18,0:18:0.999999,1e-06,0:0,54,355	0/0:41,0:41:1,0,0:0,123,418	0/0:16,0:16:0.999996,4e-06,0:0,48,321	0/0:90,0:90:1,0,0:0,271,445	0/0:6,0:6:0.995846,0.004154,0:0,18,192
chr8	12090812	chr8_12090812_A_G	A	G	.	PASS	AF=0.461538;DP=264;NS=13;AN=26;MAF=0.461538;AC=12;AC_Het=6;AC_Hom=6;AC_Hemi=0;HWE=1	GT:AD:DP:GP:PL	0/1:0,1:1:0.001193,0.529607,0.469201:27,3,0	0/1:7,2:9:1.3e-05,0.999987,0:46,0,169	1/1:0,9:9:0,0.004389,0.995611:227,27,0	0/1:6,3:9:0,1,0:66,0,152	0/0:17,0:17:0.999986,1.4e-05,0:0,51,320	0/0:1,0:1:0.530226,0.469741,3.3e-05:0,3,41	1/1:0,2:2:0,0.360764,0.639236:67,6,0	0/0:2,0:2:0.69302,0.30698,0:0,6,77	0/1:25,6:31:0,1,0:80,0,343	0/1:61,9:70:0.006894,0.993106,0:19,0,325	0/0:28,1:29:0.999992,8e-06,0:0,53,372	0/1:72,10:82:0.298246,0.701754,0:1,0,289	1/1:0,2:2:0,0.360763,0.639236:63,6,0
chr8	12091556	chr8_12091556_C_T	C	T	.	PASS	AF=0.5;DP=249;NS=12;AN=24;MAF=0.5;AC=12;AC_Het=4;AC_Hom=8;AC_Hemi=0;HWE=0.281462	GT:AD:DP:GP:PL	1/1:0,4:4:0,0.11151,0.88849:109,12,0	1/1:0,3:3:0,0.200648,0.799352:110,9,0	1/1:0,17:17:0,1.5e-05,0.999985:347,51,0	0/1:5,1:6:0.002545,0.997455,0:23,0,154	0/1:12,2:14:0.008336,0.991664,0:18,0,273	0/1:5,4:9:0,1,0:96,0,144	./.:0,0:0:0.251019,0.499998,0.248983:0,0,0	0/0:1,0:1:0.501001,0.49896,3.9e-05:0,3,41	0/0:21,0:21:0.999999,1e-06,0:0,63,375	0/0:50,1:51:1,0,0:0,115,413	0/0:23,1:24:0.999762,0.000238,0:0,39,354	0/1:49,47:96:0,1,0:348,0,358	1/1:0,3:3:0,0.200648,0.799352:93,9,0
chr8	12093107	chr8_12093107_C_T	C	T	.	PASS	AF=0.458333;DP=277;NS=12;AN=24;MAF=0.458333;AC=11;AC_Het=7;AC_Hom=4;AC_Hemi=0;HWE=1	GT:AD:DP:GP:PL	./.:0,0:0:0.307235,0.494106,0.19866:0,0,0	1/1:0,2:2:0,0.383396,0.616603:63,6,0	1/1:0,7:7:0,0.01906,0.98094:143,21,0	0/1:4,8:12:0,1,0:140,0,103	0/1:9,3:12:4.6e-05,0.999954,0:41,0,216	0/1:1,5:6:0,0.997961,0.002039:146,0,23	0/1:3,2:5:1e-06,0.999999,0:60,0,95	0/0:4,0:4:0.908669,0.091331,0:0,12,143	0/1:22,4:26:7e-06,0.999993,0:50,0,314	0/1:54,12:66:0,1,0:118,0,338	0/1:16,7:23:0,1,0:121,0,233	0/0:91,0:91:1,0,0:0,274,448	0/0:8,0:8:0.993757,0.006243,0:0,24,237
chr8	12095951	chr8_12095951_T_C	T	C	.	PASS	AF=0.384615;DP=268;NS=13;AN=26;MAF=0.384615;AC=10;AC_Het=8;AC_Hom=2;AC_Hemi=0;HWE=0.56581	GT:AD:DP:GP:PL	0/1:0,1:1:0.000183,0.603619,0.396197:37,3,0	0/0:4,0:4:0.924178,0.075822,0:0,12,110	1/1:0,15:15:0,9.3e-05,0.999907:282,45,0	0/1:8,2:10:0.001066,0.998934,0:29,0,182	0/1:11,2:13:0.000526,0.999474,0:32,0,242	0/1:3,3:6:0,1,0:81,0,82	0/1:5,1:6:0.009629,0.990371,0:19,0,129	0/0:3,0:3:0.859043,0.140957,0:0,9,104	0/1:21,4:25:1.3e-05,0.999987,0:48,0,315	0/1:48,6:54:0.328634,0.671366,0:2,0,318	0/1:26,3:29:0.009259,0.990741,0:19,0,327	0/0:96,0:96:1,0,0:0,289,441	0/0:5,0:5:0.960595,0.039405,0:0,15,133
chr8	12099452	chr8_12099452_C_T	C	T	.	PASS	AF=0.153846;DP=235;NS=13;AN=26;MAF=0.153846;AC=4;AC_Het=4;AC_Hom=0;AC_Hemi=0;HWE=1	GT:AD:DP:GP:PL	0/0:9,0:9:0.999291,0.000709,0:0,27,211	0/1:4,1:5:0.008732,0.991268,0:25,0,97	0/0:9,0:9:0.999291,0.000709,0:0,27,216	0/0:11,0:11:0.999823,0.000177,0:0,33,266	0/1:12,3:15:0.000257,0.999743,0:40,0,198	0/0:4,0:4:0.977804,0.022196,0:0,12,137	0/1:6,1:7:0.042467,0.957533,0:18,0,173	0/0:4,0:4:0.977804,0.022196,0:0,12,138	0/1:13,2:15:0.08167,0.91833,0:15,0,278	0/0:50,3:53:0.999996,4e-06,0:0,50,349	0/0:31,1:32:1,0,0:0,75,408	0/0:69,0:69:1,0,0:0,208,425	0/0:2,0:2:0.916756,0.083244,0:0,6,54
chr8	12100743	chr8_12100743_T_G	T	G	.	PASS	AF=0.423077;DP=266;NS=13;AN=26;MAF=0.423077;AC=11;AC_Het=7;AC_Hom=4;AC_Hemi=0;HWE=1	GT:AD:DP:GP:PL	1/1:1,12:13:0,0.150659,0.849341:241,12,0	0/1:4,1:5:0.002877,0.997123,0:24,0,124	0/1:4,4:8:0,1,0:104,0,98	0/1:8,5:13:0,1,0:130,0,174	0/1:10,2:12:0.07843,0.92157,0:9,0,239	0/1:3,3:6:0,1,0:90,0,89	1/1:0,4:4:0,0.15187,0.84813:120,12,0	0/0:3,0:3:0.851421,0.148579,0:0,9,111	0/0:19,1:20:0.99336,0.00664,0:0,23,325	0/0:42,3:45:0.999572,0.000428,0:0,35,365	0/1:25,4:29:9.6e-05,0.999904,0:39,0,321	0/0:99,2:101:1,0,0:0,261,443	0/1:5,1:6:0.083422,0.916578,0:9,0,140
chr8	12101065	chr8_12101065_T_C	T	C	.	PASS	AF=0.346154;DP=239;NS=13;AN=26;MAF=0.346154;AC=9;AC_Het=7;AC_Hom=2;AC_Hemi=0;HWE=1	GT:AD:DP:GP:PL	0/0:19,0:19:0.999998,2e-06,0:0,57,331	0/1:7,2:9:2.5e-05,0.999975,0:46,0,170	1/1:0,6:6:0,0.057023,0.942977:155,18,0	0/1:11,3:14:1e-06,0.999999,0:58,0,227	0/1:6,2:8:0.000281,0.999719,0:35,0,171	0/1:7,1:8:0.072569,0.927431,0:11,0,195	0/1:2,1:3:0.000614,0.999386,0:32,0,70	0/0:1,0:1:0.659276,0.340679,4.4e-05:0,3,36	0/0:18,1:19:0.996065,0.003935,0:0,24,302	0/0:38,2:40:0.999999,1e-06,0:0,63,376	0/0:12,0:12:0.999748,0.000252,0:0,36,247	0/1:82,11:93:0.159122,0.840878,0:7,0,275	0/1:6,1:7:0.197206,0.802794,0:6,0,145
chr8	12102162	chr8_12102162_C_T	C	T	.	PASS	AF=0.227273;DP=188;NS=11;AN=22;MAF=0.227273;AC=5;AC_Het=5;AC_Hom=0;AC_Hemi=0;HWE=1	GT:AD:DP:GP:PL	./.:0,0:0:0.527377,0.397661,0.074963:0,0,0	0/0:1,0:1:0.726171,0.273777,5.2e-05:0,3,33	0/1:0,1:1:0.003829,0.723425,0.272746:27,3,0	0/0:7,1:8:0.723995,0.276005,0:0,3,174	0/1:8,4:12:0,1,0:89,0,183	0/0:5,0:5:0.97698,0.02302,0:0,15,170	0/0:5,0:5:0.97698,0.02302,0:0,15,149	0/0:2,0:2:0.841393,0.158607,0:0,6,70	0/1:17,6:23:0,1,0:104,0,266	0/1:49,9:58:0,1,0:76,0,318	0/1:23,7:30:0,1,0:118,0,307	0/0:43,0:43:1,0,0:0,129,410	./.:0,0:0:0.527377,0.397661,0.074963:0,0,0
chr8	12103869	chr8_12103869_T_A	T	A	.	PASS	AF=0.346154;DP=178;NS=13;AN=26;MAF=0.346154;AC=9;AC_Het=7;AC_Hom=2;AC_Hemi=0;HWE=1	GT:AD:DP:GP:PL	0/0:2,0:2:0.775661,0.224339,0:0,6,67	1/1:0,3:3:0,0.301761,0.698239:97,9,0	0/0:12,0:12:0.999718,0.000282,0:0,36,242	0/1:7,2:9:0.040526,0.959474,0:13,0,163	0/1:9,2:11:0.001888,0.998112,0:27,0,209	0/1:1,2:3:7.3e-05,0.977534,0.022393:41,0,11	0/0:2,0:2:0.775661,0.224339,0:0,6,69	0/1:0,1:1:0.000174,0.633419,0.366408:38,3,0	0/1:12,7:19:0,1,0:113,0,198	0/1:31,9:40:0,1,0:110,0,308	0/1:12,5:17:1e-06,0.999999,0:58,0,216	0/0:54,0:54:1,0,0:0,163,393	0/0:5,0:5:0.965109,0.034891,0:0,15,135
chr8	12112781	chr8_12112781_G_A	G	A	.	PASS	AF=0.5;DP=186;NS=12;AN=24;MAF=0.5;AC=12;AC_Het=8;AC_Hom=4;AC_Hemi=0;HWE=0.562629	GT:AD:DP:GP:PL	./.:0,0:0:0.261416,0.499745,0.238839:0,0,0	1/1:0,2:2:0,0.343439,0.656561:76,6,0	0/0:5,0:5:0.94363,0.05637,0:0,15,127	0/1:5,1:6:0.004196,0.995804,0:21,0,124	0/0:14,1:15:0.985158,0.014842,0:0,21,261	0/1:4,2:6:2e-06,0.999998,0:53,0,104	0/1:2,1:3:0.002092,0.997908,0:24,0,68	0/1:2,2:4:0,0.999998,2e-06:61,0,54	0/1:17,5:22:0,1,0:79,0,248	0/1:35,15:50:0,1,0:176,0,316	0/1:23,9:32:0,1,0:151,0,288	1/1:0,36:36:0,0,1:377,108,0	0/1:1,4:5:0,0.992401,0.007599:93,0,18
chr8	12112807	chr8_12112807_T_C	T	C	.	PASS	AF=0.458333;DP=142;NS=12;AN=24;MAF=0.458333;AC=11;AC_Het=5;AC_Hom=6;AC_Hemi=0;HWE=0.59387	GT:AD:DP:GP:PL	./.:0,0:0:0.260035,0.499803,0.240162:0,0,0	0/1:1,1:2:0.00033,0.999063,0.000607:32,0,29	1/1:0,4:4:0,0.115095,0.884905:113,12,0	0/1:5,1:6:0.010412,0.989588,0:17,0,134	0/1:9,3:12:2e-06,0.999998,0:55,0,204	0/0:3,0:3:0.806289,0.193711,0:0,9,103	0/0:2,0:2:0.675445,0.324555,0:0,6,66	0/0:1,0:1:0.509909,0.490032,5.9e-05:0,3,39	0/0:16,1:17:0.915222,0.084778,0:0,13,256	0/1:33,7:40:0,1,0:74,0,302	0/1:21,5:26:0,1,0:75,0,255	1/1:0,26:26:0,0,1:334,78,0	1/1:0,3:3:0,0.206432,0.793568:96,9,0
chr8	12112827	chr8_12112827_T_G	T	G	.	PASS	AF=0.166667;DP=186;NS=12;AN=24;MAF=0.166667;AC=4;AC_Het=4;AC_Hom=0;AC_Hemi=0;HWE=1	GT:AD:DP:GP:PL	./.:0,0:0:0.688518,0.282503,0.028978:0,0,0	0/1:2,1:3:0.006126,0.993874,0:26,0,55	0/1:5,1:6:0.046973,0.953027,0:17,0,140	0/0:10,0:10:0.9996,0.0004,0:0,30,277	0/1:10,2:12:0.000612,0.999388,0:36,0,230	0/0:4,0:4:0.974998,0.025002,0:0,12,139	0/0:2,0:2:0.906968,0.093032,0:0,6,72	0/1:1,1:2:0.004861,0.995107,3.2e-05:27,0,35	0/0:20,1:21:0.99938,0.00062,0:0,28,318	0/0:52,1:53:1,0,0:0,124,392	0/0:25,0:25:1,0,0:0,75,357	0/0:43,1:44:1,0,0:0,99,364	0/0:4,0:4:0.974998,0.025002,0:0,12,120
chr8	12113022	chr8_12113022_G_A	G	A	.	PASS	AF=0.454545;DP=264;NS=11;AN=22;MAF=0.454545;AC=10;AC_Het=8;AC_Hom=2;AC_Hemi=0;HWE=0.256966	GT:AD:DP:GP:PL	./.:0,0:0:0.29703,0.495949,0.207021:0,0,0	0/1:1,2:3:2e-06,0.993392,0.006606:54,0,18	0/0:9,0:9:0.99675,0.00325,0:0,27,185	0/0:12,0:12:0.999593,0.000407,0:0,36,297	0/1:6,5:11:0,1,0:114,0,148	0/1:1,1:2:0.000757,0.999111,0.000133:29,0,35	./.:0,0:0:0.29703,0.495949,0.207021:0,0,0	0/1:1,2:3:0,0.999735,0.000265:63,0,32	0/1:23,12:35:0,1,0:202,0,335	0/1:48,29:77:0,1,0:299,0,370	0/1:21,13:34:0,1,0:238,0,337	1/1:0,73:73:0,0,1:424,220,0	0/1:3,2:5:0,1,0:62,0,84
chr8	12113569	chr8_12113569_G_T	G	T	.	PASS	AF=0.416667;DP=208;NS=12;AN=24;MAF=0.416667;AC=10;AC_Het=8;AC_Hom=2;AC_Hemi=0;HWE=0.547718	GT:AD:DP:GP:PL	./.:0,0:0:0.313168,0.492892,0.19394:0,0,0	0/1:5,3:8:0,1,0:80,0,148	0/0:13,0:13:0.999808,0.000192,0:0,39,275	0/1:3,2:5:1e-06,0.999999,0:56,0,91	0/1:8,2:10:0.005545,0.994455,0:21,0,195	0/1:1,4:5:0,0.990113,0.009887:98,0,16	0/1:5,2:7:1e-05,0.99999,0:48,0,128	0/0:2,0:2:0.717635,0.282365,0:0,6,75	0/1:11,5:16:0,1,0:107,0,240	0/1:35,26:61:0,1,0:265,0,363	0/1:15,6:21:0,1,0:112,0,299	1/1:1,57:58:0,0,1:417,157,0	0/0:2,0:2:0.717632,0.282364,4e-06:0,6,50
chr8	12113630	chr8_12113630_A_G	A	G	.	PASS	AF=0.409091;DP=163;NS=11;AN=22;MAF=0.409091;AC=9;AC_Het=7;AC_Hom=2;AC_Hemi=0;HWE=0.55418	GT:AD:DP:GP:PL	./.:0,0:0:0.308288,0.493898,0.197814:0,0,0	0/1:3,2:5:1e-06,0.999999,0:58,0,90	1/1:0,3:3:0,0.237856,0.762144:98,9,0	./.:0,0:0:0.308288,0.493898,0.197814:0,0,0	0/1:8,2:10:8.7e-05,0.999913,0:39,0,201	0/1:1,1:2:0.004951,0.994848,0.000201:21,0,33	0/1:5,1:6:0.005003,0.994997,0:21,0,119	0/0:2,0:2:0.714026,0.285974,0:0,6,71	0/1:17,3:20:7e-05,0.99993,0:39,0,298	0/0:44,5:49:0.523274,0.476726,0:0,2,329	0/1:17,2:19:0.016104,0.983896,0:16,0,296	0/1:36,8:44:0,1,0:96,0,254	0/0:2,0:2:0.714026,0.285974,0:0,6,63
chr8	12119330	chr8_12119330_A_G	A	G	.	PASS	AF=0.461538;DP=270;NS=13;AN=26;MAF=0.461538;AC=12;AC_Het=8;AC_Hom=4;AC_Hemi=0;HWE=0.601992	GT:AD:DP:GP:PL	0/1:1,1:2:0.006292,0.99351,0.000198:19,0,34	1/1:0,8:8:0,0.007774,0.992226:163,24,0	1/1:0,7:7:0,0.015429,0.984571:156,21,0	0/1:4,3:7:0,1,0:82,0,117	0/1:10,1:11:0.289815,0.710185,0:1,0,216	0/0:2,0:2:0.667328,0.332672,0:0,6,76	0/1:0,1:1:5e-05,0.500713,0.499237:40,3,0	0/0:1,0:1:0.500429,0.498945,0.000626:0,3,29	0/1:18,6:24:0,1,0:91,0,306	0/1:54,11:65:4e-06,0.999996,0:51,0,345	0/1:19,2:21:0.031775,0.968225,0:12,0,318	0/0:118,0:118:1,0,0:0,355,469	0/1:2,1:3:0.000401,0.999599,0:31,0,73
chr8	12119390	chr8_12119390_G_A	G	A	.	PASS	AF=0.125;DP=216;NS=12;AN=24;MAF=0.125;AC=3;AC_Het=3;AC_Hom=0;AC_Hemi=0;HWE=1	GT:AD:DP:GP:PL	0/1:4,1:5:0.009605,0.990395,0:25,0,80	0/0:5,0:5:0.989796,0.010204,0:0,15,133	0/0:2,0:2:0.923812,0.076188,0:0,6,66	0/1:4,2:6:0.001079,0.998921,0:34,0,111	0/1:6,2:8:0.000308,0.999692,0:40,0,142	0/0:1,0:1:0.858405,0.14159,6e-06:0,3,36	./.:0,0:0:0.736865,0.243087,0.020048:0,0,0	0/0:1,0:1:0.858408,0.14159,2e-06:0,3,41	0/0:20,0:20:1,0,0:0,60,363	0/0:43,2:45:1,0,0:0,76,379	0/0:17,0:17:0.999997,3e-06,0:0,51,326	0/0:103,0:103:1,0,0:0,310,456	0/0:3,0:3:0.960397,0.039603,0:0,9,89
chr8	12133434	chr8_12133434_T_G	T	G	.	PASS	AF=0.423077;DP=266;NS=13;AN=26;MAF=0.423077;AC=11;AC_Het=9;AC_Hom=2;AC_Hemi=0;HWE=0.275057	GT:AD:DP:GP:PL	0/0:4,0:4:0.914843,0.085157,0:0,12,103	1/1:0,2:2:0,0.401701,0.598298:68,6,0	0/1:2,6:8:0,0.999994,6e-06:113,0,48	0/0:8,0:8:0.994216,0.005784,0:0,24,208	0/1:10,2:12:0.021069,0.978931,0:15,0,242	0/1:3,1:4:0.003384,0.996616,0:23,0,88	0/1:3,4:7:0,1,0:86,0,81	0/0:1,0:1:0.573123,0.426797,8e-05:0,3,36	0/1:15,7:22:0,1,0:103,0,291	0/1:34,10:44:0,1,0:110,0,357	0/1:13,7:20:0,1,0:126,0,259	0/1:98,31:129:0,1,0:204,0,336	0/1:1,4:5:1e-06,0.994069,0.00593:58,0,18
chr8	12134705	chr8_12134705_C_T	C	T	.	PASS	AF=0.115385;DP=225;NS=13;AN=26;MAF=0.115385;AC=3;AC_Het=3;AC_Hom=0;AC_Hemi=0;HWE=1	GT:AD:DP:GP:PL	0/0:5,0:5:0.991375,0.008625,0:0,15,128	0/0:4,0:4:0.982898,0.017102,0:0,12,142	0/0:3,0:3:0.966371,0.033629,0:0,9,100	0/1:16,3:19:0.000286,0.999714,0:41,0,281	0/0:15,1:16:0.997844,0.002156,0:0,21,292	0/0:5,0:5:0.991375,0.008625,0:0,15,156	0/0:3,0:3:0.966371,0.033629,0:0,9,97	0/0:2,0:2:0.93493,0.06507,0:0,6,72	0/0:14,1:15:0.973782,0.026218,0:0,10,265	0/0:46,0:46:1,0,0:0,138,406	0/0:18,0:18:0.999999,1e-06,0:0,54,348	0/1:68,15:83:0,1,0:142,0,319	0/1:2,1:3:0.017797,0.982203,0:23,0,65
chr8	12136835	chr8_12136835_G_T	G	T	.	PASS	AF=0.115385;DP=94;NS=13;AN=26;MAF=0.115385;AC=3;AC_Het=3;AC_Hom=0;AC_Hemi=0;HWE=1	GT:AD:DP:GP:PL	0/0:7,0:7:0.997694,0.002306,0:0,21,125	0/0:2,0:2:0.931127,0.068873,0:0,6,74	0/0:8,0:8:0.998846,0.001154,0:0,24,168	0/0:6,0:6:0.995398,0.004602,0:0,18,165	0/0:3,0:3:0.964336,0.035664,0:0,9,73	0/0:1,0:1:0.871095,0.128867,3.8e-05:0,3,27	0/0:3,0:3:0.964336,0.035664,0:0,9,89	0/1:1,1:2:0.006725,0.99269,0.000585:27,0,21	0/0:8,1:9:0.930155,0.069845,0:0,6,165	0/1:17,7:24:0.000845,0.999155,0:36,0,194	0/1:9,3:12:0.008497,0.991503,0:26,0,169	0/0:12,1:13:0.999038,0.000962,0:0,25,161	0/0:4,0:4:0.981844,0.018156,0:0,12,121
chr8	12139016	chr8_12139016_C_T	C	T	.	PASS	AF=0.125;DP=103;NS=12;AN=24;MAF=0.125;AC=3;AC_Het=3;AC_Hom=0;AC_Hemi=0;HWE=1	GT:AD:DP:GP:PL	0/1:0,1:1:0.000896,0.841486,0.157617:37,3,0	0/0:4,0:4:0.977123,0.022877,0:0,12,111	0/0:3,0:3:0.955269,0.044731,0:0,9,79	0/0:7,0:7:0.997082,0.002918,0:0,21,159	0/0:1,0:1:0.842239,0.157755,6e-06:0,3,37	0/0:1,0:1:0.842236,0.157755,9e-06:0,3,35	./.:0,0:0:0.709372,0.26574,0.024887:0,0,0	0/0:1,0:1:0.842236,0.157755,9e-06:0,3,35	0/1:9,4:13:0,1,0:80,0,158	0/0:15,0:15:0.999989,1.1e-05,0:0,45,187	0/1:9,3:12:9e-06,0.999991,0:55,0,144	0/0:37,0:37:1,0,0:0,111,207	0/0:2,0:2:0.914368,0.085632,0:0,6,70
chr8	12146458	chr8_12146458_A_G	A	G	.	PASS	AF=0.208333;DP=274;NS=12;AN=24;MAF=0.208333;AC=5;AC_Het=5;AC_Hom=0;AC_Hemi=0;HWE=1	GT:AD:DP:GP:PL	0/0:15,1:16:0.918449,0.081551,0:0,8,163	0/0:4,0:4:0.96493,0.03507,0:0,12,117	0/1:29,4:33:0.089161,0.910839,0:12,0,152	0/0:7,0:7:0.995478,0.004522,0:0,21,201	0/1:5,1:6:0.033607,0.966393,0:17,0,98	0/0:1,0:1:0.774729,0.225264,7e-06:0,3,40	0/0:2,0:2:0.873072,0.126928,0:0,6,69	0/0:3,0:3:0.932236,0.067764,0:0,9,92	0/1:27,6:33:8e-06,0.999992,0:53,0,236	0/1:63,12:75:0.011899,0.988101,0:22,0,314	0/1:35,7:42:7e-06,0.999993,0:54,0,293	0/0:49,0:49:1,0,0:0,148,407	./.:0,0:0:0.600211,0.349044,0.050745:0,0,0
chr8	12147598	chr8_12147598_C_T	C	T	.	PASS	AF=0.115385;DP=241;NS=13;AN=26;MAF=0.115385;AC=3;AC_Het=3;AC_Hom=0;AC_Hemi=0;HWE=1	GT:AD:DP:GP:PL	0/0:18,0:18:0.999999,1e-06,0:0,54,282	0/0:2,0:2:0.934291,0.065709,0:0,6,47	0/1:3,1:4:0.017659,0.982341,0:23,0,80	0/0:7,0:7:0.997807,0.002193,0:0,21,205	0/0:15,0:15:0.999991,9e-06,0:0,45,325	0/0:5,0:5:0.991286,0.008714,0:0,15,161	0/0:4,0:4:0.982722,0.017278,0:0,12,127	0/0:3,0:3:0.96603,0.03397,0:0,9,93	0/1:16,3:19:9.4e-05,0.999906,0:46,0,298	0/0:66,3:69:1,0,0:0,132,412	0/0:23,1:24:0.999991,9e-06,0:0,45,361	0/0:69,1:70:1,0,0:0,177,420	0/1:0,1:1:0.024212,0.855456,0.120332:24,3,0
chr8	12147743	chr8_12147743_A_G	A	G	.	PASS	AF=0.461538;DP=188;NS=13;AN=26;MAF=0.461538;AC=12;AC_Het=2;AC_Hom=10;AC_Hemi=0;HWE=0.0206165	GT:AD:DP:GP:PL	1/1:0,3:3:1e-06,0.237493,0.762507:63,9,0	1/1:0,8:8:0,0.009639,0.990361:198,24,0	1/1:0,6:6:0,0.037473,0.962527:129,18,0	0/0:10,0:10:0.998435,0.001565,0:0,30,264	0/1:7,5:12:0,1,0:118,0,156	0/0:3,0:3:0.832878,0.167122,0:0,9,95	1/1:0,2:2:0,0.383831,0.616169:72,6,0	0/1:0,1:1:8.7e-05,0.554691,0.445222:39,3,0	0/0:17,1:18:0.984802,0.015198,0:0,20,288	0/0:45,2:47:1,0,0:0,92,406	0/0:19,0:19:0.999997,3e-06,0:0,57,366	0/0:53,4:57:0.999999,1e-06,0:0,64,368	1/1:0,2:2:3e-06,0.38383,0.616167:55,6,0
chr8	12149880	chr8_12149880_C_T	C	T	.	PASS	AF=0.181818;DP=231;NS=11;AN=22;MAF=0.181818;AC=4;AC_Het=4;AC_Hom=0;AC_Hemi=0;HWE=1	GT:AD:DP:GP:PL	0/0:3,0:3:0.946275,0.053725,0:0,9,81	0/0:4,0:4:0.972396,0.027604,0:0,12,136	0/1:1,7:8:0,0.971846,0.028154:122,0,6	0/0:7,0:7:0.996464,0.003536,0:0,21,187	0/0:9,1:10:0.932561,0.067439,0:0,8,223	0/1:3,1:4:0.149101,0.850899,0:11,0,81	0/1:5,1:6:0.218596,0.781404,0:9,0,121	./.:0,0:0:0.664103,0.301644,0.034253:0,0,0	0/0:13,1:14:0.741202,0.258798,0:0,1,242	0/0:62,6:68:0.999882,0.000118,0:0,36,330	0/1:24,6:30:0,1,0:95,0,327	0/0:77,0:77:1,0,0:0,232,435	./.:0,0:0:0.664103,0.301644,0.034253:0,0,0
chr8	12154051	chr8_12154051_A_T	A	T	.	PASS	AF=0.136364;DP=202;NS=11;AN=22;MAF=0.136364;AC=3;AC_Het=3;AC_Hom=0;AC_Hemi=0;HWE=1	GT:AD:DP:GP:PL	./.:0,0:0:0.736839,0.243109,0.020053:0,0,0	./.:0,0:0:0.736839,0.243109,0.020053:0,0,0	0/0:12,0:12:0.999919,8.1e-05,0:0,36,289	0/0:7,0:7:0.997429,0.002571,0:0,21,181	0/0:6,0:6:0.994871,0.005129,0:0,18,179	0/0:5,0:5:0.989795,0.010205,0:0,15,151	0/0:2,0:2:0.923803,0.076197,0:0,6,75	0/0:3,0:3:0.960393,0.039607,0:0,9,114	0/1:12,2:14:0.016381,0.983619,0:23,0,240	0/0:35,1:36:1,0,0:0,71,357	0/0:17,1:18:0.999738,0.000262,0:0,31,322	0/1:57,40:97:0,1,0:326,0,351	0/1:1,1:2:0.002413,0.997483,0.000104:31,0,29
chr8	12156725	chr8_12156725_G_A	G	A	.	PASS	AF=0.153846;DP=273;NS=13;AN=26;MAF=0.153846;AC=4;AC_Het=4;AC_Hom=0;AC_Hemi=0;HWE=1	GT:AD:DP:GP:PL	0/1:3,2:5:0.00173,0.99827,0:32,0,58	0/0:7,0:7:0.997141,0.002859,0:0,21,181	0/0:14,0:14:0.999978,2.2e-05,0:0,42,285	0/0:16,0:16:0.999994,6e-06,0:0,48,329	0/1:4,1:5:0.010856,0.989144,0:24,0,119	0/1:8,1:9:0.1224,0.8776,0:13,0,202	0/0:5,0:5:0.988663,0.011337,0:0,15,171	0/1:1,1:2:0.003434,0.996537,2.9e-05:29,0,35	0/0:12,0:12:0.99991,9e-05,0:0,36,261	0/0:46,1:47:1,0,0:0,101,408	0/0:14,0:14:0.999978,2.2e-05,0:0,42,266	0/0:116,20:136:0.999968,3.2e-05,0:0,41,322	0/0:1,0:1:0.844954,0.155037,9e-06:0,3,35
chr8	12157379	chr8_12157379_A_G	A	G	.	PASS	AF=0.115385;DP=229;NS=13;AN=26;MAF=0.115385;AC=3;AC_Het=3;AC_Hom=0;AC_Hemi=0;HWE=1	GT:AD:DP:GP:PL	0/0:3,0:3:0.959533,0.040467,0:0,9,103	0/0:5,0:5:0.989567,0.010433,0:0,15,133	0/0:1,0:1:0.855643,0.144345,1.2e-05:0,3,33	0/0:5,0:5:0.989567,0.010433,0:0,15,137	0/0:12,0:12:0.999918,8.2e-05,0:0,36,236	0/1:2,2:4:5e-06,0.999994,0:57,0,53	0/1:0,3:3:0,0.59708,0.40292:106,9,0	0/0:1,0:1:0.855651,0.144347,2e-06:0,3,41	0/0:15,0:15:0.99999,1e-05,0:0,45,307	0/0:48,0:48:1,0,0:0,144,399	0/0:16,0:16:0.999995,5e-06,0:0,48,272	0/0:109,0:109:1,0,0:0,328,463	0/1:4,3:7:0,1,0:95,0,98
chr8	12160249	chr8_12160249_T_C	T	C	.	PASS	AF=0.416667;DP=247;NS=12;AN=24;MAF=0.416667;AC=10;AC_Het=2;AC_Hom=8;AC_Hemi=0;HWE=0.0286714	GT:AD:DP:GP:PL	./.:0,0:0:0.357599,0.480793,0.161607:0,0,0	1/1:0,3:3:0,0.271071,0.728929:96,9,0	1/1:0,3:3:0,0.271071,0.728929:89,9,0	0/1:8,1:9:0.045728,0.954272,0:12,0,213	0/0:5,0:5:0.95968,0.04032,0:0,15,161	1/1:0,8:8:0,0.011487,0.988513:239,24,0	1/1:0,6:6:0,0.044418,0.955582:170,18,0	0/0:2,0:2:0.748436,0.251564,0:0,6,70	0/0:22,0:22:1,0,0:0,66,381	0/0:54,0:54:1,0,0:0,163,427	0/0:23,0:23:1,0,0:0,69,374	0/0:105,0:105:1,0,0:0,316,465	0/1:4,3:7:0,1,0:83,0,114
chr8	12163256	chr8_12163256_C_T	C	T	.	PASS	AF=0.166667;DP=274;NS=12;AN=24;MAF=0.166667;AC=4;AC_Het=2;AC_Hom=2;AC_Hemi=0;HWE=0.254658	GT:AD:DP:GP:PL	0/0:8,0:8:0.998704,0.001296,0:0,24,200	1/1:1,11:12:0,0.430015,0.569985:266,12,0	0/0:13,0:13:0.999959,4.1e-05,0:0,39,315	0/0:8,0:8:0.998704,0.001296,0:0,24,246	0/0:11,0:11:0.999838,0.000162,0:0,33,240	0/0:3,0:3:0.96012,0.03988,0:0,9,98	./.:0,0:0:0.735343,0.244357,0.0203:0,0,0	0/1:3,1:4:0.19323,0.80677,0:11,0,72	0/0:12,0:12:0.999919,8.1e-05,0:0,36,302	0/0:47,0:47:1,0,0:0,141,428	0/0:26,0:26:1,0,0:0,78,404	0/0:125,0:125:1,0,0:0,376,479	0/1:2,2:4:2e-06,0.999998,0:63,0,64
chr8	12166389	chr8_12166389_G_A	G	A	.	PASS	AF=0.269231;DP=251;NS=13;AN=26;MAF=0.269231;AC=7;AC_Het=3;AC_Hom=4;AC_Hemi=0;HWE=0.165217	GT:AD:DP:GP:PL	1/1:0,6:6:0,0.07851,0.92149:163,18,0	0/0:10,0:10:0.999284,0.000716,0:0,30,277	1/1:0,12:12:0,0.001329,0.998671:311,36,0	0/1:12,7:19:0,1,0:168,0,247	0/0:12,0:12:0.999821,0.000179,0:0,36,300	0/0:7,0:7:0.994302,0.005698,0:0,21,219	0/0:10,0:10:0.999284,0.000716,0:0,30,221	0/0:4,0:4:0.956165,0.043835,0:0,12,145	0/0:7,0:7:0.994302,0.005698,0:0,21,188	0/0:50,1:51:1,0,0:0,115,393	0/0:17,0:17:0.999994,6e-06,0:0,51,332	0/1:53,33:86:0,1,0:308,0,346	0/1:7,3:10:0,1,0:67,0,166
chr8	12168077	chr8_12168077_C_T	C	T	.	PASS	AF=0.230769;DP=238;NS=13;AN=26;MAF=0.230769;AC=6;AC_Het=4;AC_Hom=2;AC_Hemi=0;HWE=0.522981	GT:AD:DP:GP:PL	0/0:14,0:14:0.999961,3.9e-05,0:0,42,316	1/1:0,5:5:0,0.165194,0.834806:165,15,0	0/0:17,0:17:0.999995,5e-06,0:0,51,350	0/1:4,3:7:0,1,0:81,0,104	0/0:17,0:17:0.999995,5e-06,0:0,51,350	0/0:3,0:3:0.926823,0.073177,0:0,9,108	0/0:3,0:3:0.926823,0.073177,0:0,9,114	0/0:1,0:1:0.759972,0.240019,1e-05:0,3,39	0/1:11,5:16:0,1,0:111,0,225	0/1:23,21:44:0,1,0:301,0,323	0/1:7,5:12:0,1,0:110,0,181	0/0:93,0:93:1,0,0:0,280,435	0/0:5,0:5:0.980644,0.019356,0:0,15,167
chr8	12169650	chr8_12169650_C_T	C	T	.	PASS	AF=0.166667;DP=273;NS=12;AN=24;MAF=0.166667;AC=4;AC_Het=2;AC_Hom=2;AC_Hemi=0;HWE=0.254658	GT:AD:DP:GP:PL	1/1:0,25:25:0,0,1:378,75,0	0/1:4,2:6:1.9e-05,0.999981,0:51,0,106	0/0:16,0:16:0.999994,6e-06,0:0,48,316	0/1:3,5:8:0,1,0:140,0,82	0/0:8,0:8:0.998386,0.001614,0:0,24,243	0/0:6,0:6:0.993576,0.006424,0:0,18,168	0/0:2,0:2:0.906245,0.093755,0:0,6,73	./.:0,0:0:0.686513,0.284096,0.029391:0,0,0	0/0:20,0:20:1,0,0:0,60,362	0/0:48,0:48:1,0,0:0,144,417	0/0:21,0:21:1,0,0:0,63,375	0/0:108,0:108:1,0,0:0,325,460	0/0:5,0:5:0.987234,0.012766,0:0,15,156
chr8	12171680	chr8_12171680_G_A	G	A	.	PASS	AF=0.416667;DP=251;NS=12;AN=24;MAF=0.416667;AC=10;AC_Het=8;AC_Hom=2;AC_Hemi=0;HWE=0.547718	GT:AD:DP:GP:PL	0/1:15,8:23:0,1,0:147,0,248	0/1:2,3:5:0,1,0:96,0,60	0/0:14,0:14:0.999898,0.000102,0:0,42,303	1/1:0,5:5:0,0.069476,0.930524:155,15,0	0/1:11,8:19:0,1,0:147,0,227	0/1:0,1:1:0.00065,0.543993,0.455357:30,3,0	0/1:0,1:1:5.2e-05,0.544319,0.45563:41,3,0	0/0:4,0:4:0.905282,0.094718,0:0,12,144	0/1:8,7:15:0,1,0:144,0,175	0/1:7,30:37:0,1,0:314,0,109	0/1:6,13:19:0,1,0:219,0,140	0/0:61,0:61:1,0,0:0,184,375	./.:0,0:0:0.296316,0.496066,0.207618:0,0,0
chr8	12171704	chr8_12171704_G_A	G	A	.	PASS	AF=0.269231;DP=268;NS=13;AN=26;MAF=0.269231;AC=7;AC_Het=5;AC_Hom=2;AC_Hemi=0;HWE=1	GT:AD:DP:GP:PL	0/0:27,0:27:1,0,0:0,81,403	0/0:5,0:5:0.977171,0.022829,0:0,15,173	0/0:20,0:20:0.999999,1e-06,0:0,60,351	1/1:0,3:3:0,0.400753,0.599247:103,9,0	0/0:9,0:9:0.998542,0.001458,0:0,27,231	0/0:1,0:1:0.727896,0.272096,8e-06:0,3,41	0/0:2,0:2:0.842528,0.157472,0:0,6,67	0/0:5,0:5:0.977171,0.022829,0:0,15,167	0/1:8,10:18:0,1,0:173,0,188	0/1:11,30:41:0,1,0:326,0,157	0/1:6,14:20:0,1,0:253,0,126	0/1:69,44:113:0,1,0:326,0,364	0/1:2,1:3:0.001345,0.998654,0:30,0,56
chr8	12178100	chr8_12178100_A_T	A	T	.	PASS	AF=0.115385;DP=272;NS=13;AN=26;MAF=0.115385;AC=3;AC_Het=3;AC_Hom=0;AC_Hemi=0;HWE=1	GT:AD:DP:GP:PL	0/0:11,0:11:0.99986,0.00014,0:0,33,218	0/0:11,0:11:0.99986,0.00014,0:0,33,266	0/0:25,0:25:1,0,0:0,75,395	0/0:7,0:7:0.997765,0.002235,0:0,21,211	0/1:6,12:18:0,1,0:266,0,151	0/0:10,0:10:0.99972,0.00028,0:0,30,271	0/1:1,2:3:3e-06,0.999925,7.2e-05:61,0,30	0/1:0,2:2:0,0.777147,0.222853:77,6,0	0/0:14,0:14:0.999983,1.7e-05,0:0,42,296	0/0:43,0:43:1,0,0:0,129,409	0/0:21,0:21:1,0,0:0,63,346	0/0:104,0:104:1,0,0:0,313,464	0/0:3,0:3:0.965397,0.034603,0:0,9,107
chr8	12179037	chr8_12179037_T_C	T	C	.	PASS	AF=0.363636;DP=242;NS=11;AN=22;MAF=0.363636;AC=8;AC_Het=4;AC_Hom=4;AC_Hemi=0;HWE=0.537668	GT:AD:DP:GP:PL	./.:0,0:0:0.418409,0.456873,0.124718:0,0,0	0/0:5,0:5:0.967005,0.032995,0:0,15,140	1/1:0,18:18:0,1.4e-05,0.999986:247,54,0	0/1:6,4:10:0,1,0:89,0,152	0/1:6,3:9:0,1,0:64,0,163	1/1:0,2:2:0,0.478024,0.521976:74,6,0	0/0:2,0:2:0.78556,0.21444,0:0,6,76	./.:0,0:0:0.418409,0.456873,0.124718:0,0,0	0/0:29,0:29:1,0,0:0,87,403	0/0:51,0:51:1,0,0:0,154,425	0/0:22,0:22:1,0,0:0,66,364	0/1:57,32:89:0,1,0:278,0,369	0/1:2,3:5:0,0.999999,1e-06:82,0,57
chr8	12180146	chr8_12180146_A_G	A	G	.	PASS	AF=0.318182;DP=236;NS=11;AN=22;MAF=0.318182;AC=7;AC_Het=7;AC_Hom=0;AC_Hemi=0;HWE=0.479876	GT:AD:DP:GP:PL	0/1:2,8:10:0,0.999932,6.8e-05:159,0,36	./.:0,0:0:0.452584,0.440319,0.107097:0,0,0	0/1:7,1:8:0.116336,0.883664,0:9,0,163	0/1:4,2:6:7e-06,0.999993,0:52,0,106	0/1:7,1:8:0.076742,0.923258,0:11,0,182	./.:0,0:0:0.452584,0.440319,0.107097:0,0,0	0/1:0,1:1:0.005476,0.669058,0.325466:24,3,0	0/0:4,0:4:0.942681,0.057319,0:0,12,126	0/1:15,2:17:0.014153,0.985847,0:19,0,275	0/0:36,2:38:0.999997,3e-06,0:0,55,348	0/1:14,4:18:0,1,0:64,0,279	0/0:120,1:121:1,0,0:0,343,464	0/0:5,0:5:0.970495,0.029505,0:0,15,146
chr8	12180151	chr8_12180151_C_T	C	T	.	PASS	AF=0.181818;DP=239;NS=11;AN=22;MAF=0.181818;AC=4;AC_Het=4;AC_Hom=0;AC_Hemi=0;HWE=1	GT:AD:DP:GP:PL	0/1:7,2:9:0.000406,0.999594,0:38,0,152	./.:0,0:0:0.67957,0.289581,0.030849:0,0,0	0/1:7,1:8:0.192797,0.807203,0:10,0,178	0/0:9,0:9:0.999168,0.000832,0:0,27,216	0/0:9,0:9:0.999168,0.000832,0:0,27,228	./.:0,0:0:0.67957,0.289581,0.030849:0,0,0	0/1:0,1:1:0.001538,0.823091,0.175371:34,3,0	0/0:4,0:4:0.974059,0.025941,0:0,12,124	0/0:15,1:16:0.938911,0.061089,0:0,8,286	0/0:37,1:38:1,0,0:0,79,362	0/1:16,2:18:0.231166,0.768834,0:9,0,297	0/0:121,0:121:1,0,0:0,364,459	0/0:4,0:4:0.974059,0.025941,0:0,12,131
chr8	12180228	chr8_12180228_A_T	A	T	.	PASS	AF=0.25;DP=226;NS=12;AN=24;MAF=0.25;AC=6;AC_Het=4;AC_Hom=2;AC_Hemi=0;HWE=1	GT:AD:DP:GP:PL	0/0:9,0:9:0.998427,0.001573,0:0,27,212	0/0:1,0:1:0.712628,0.287363,9e-06:0,3,41	0/0:16,1:17:0.928072,0.071928,0:0,10,252	0/0:4,0:4:0.952014,0.047986,0:0,12,119	0/0:4,0:4:0.952014,0.047986,0:0,12,136	0/1:0,1:1:0.000177,0.712505,0.287319:40,3,0	./.:0,0:0:0.507845,0.409575,0.08258:0,0,0	0/1:0,1:1:0.000352,0.712379,0.287268:37,3,0	0/1:13,3:16:3.9e-05,0.999961,0:45,0,253	0/0:42,1:43:1,0,0:0,94,397	0/0:23,1:24:0.999847,0.000153,0:0,37,336	0/1:53,48:101:0,1,0:347,0,359	1/1:0,5:5:0,0.134188,0.865812:170,15,0
chr8	12181017	chr8_12181017_T_G	T	G	.	PASS	AF=0.192308;DP=260;NS=13;AN=26;MAF=0.192308;AC=5;AC_Het=3;AC_Hom=2;AC_Hemi=0;HWE=0.373913	GT:AD:DP:GP:PL	0/1:3,3:6:0,1,0:79,0,66	0/0:13,0:13:0.99994,6e-05,0:0,39,221	1/1:0,22:22:0,2e-06,0.999998:370,66,0	0/0:17,2:19:0.675342,0.324658,0:0,0,228	0/1:9,1:10:0.403284,0.596716,0:5,0,208	0/0:7,0:7:0.996155,0.003845,0:0,21,179	0/0:3,0:3:0.941837,0.058163,0:0,9,87	0/0:2,0:2:0.890068,0.109932,0:0,6,69	0/1:9,2:11:0.005159,0.994841,0:26,0,193	0/0:39,3:42:0.999847,0.000153,0:0,35,340	0/0:14,1:15:0.996122,0.003878,0:0,21,290	0/0:91,0:91:1,0,0:0,274,430	0/0:3,0:3:0.941837,0.058163,0:0,9,104
chr8	12181892	chr8_12181892_A_G	A	G	.	PASS	AF=0.115385;DP=231;NS=13;AN=26;MAF=0.115385;AC=3;AC_Het=3;AC_Hom=0;AC_Hemi=0;HWE=1	GT:AD:DP:GP:PL	0/0:3,0:3:0.967747,0.032253,0:0,9,92	0/0:12,0:12:0.999935,6.5e-05,0:0,36,262	0/1:2,1:3:0.0118,0.9882,0:25,0,65	0/0:7,0:7:0.997921,0.002079,0:0,21,196	0/1:6,1:7:0.131699,0.868301,0:14,0,159	0/0:3,0:3:0.967747,0.032253,0:0,9,76	0/1:4,2:6:3.8e-05,0.999962,0:50,0,107	0/0:1,0:1:0.882368,0.11763,2e-06:0,3,40	0/0:17,1:18:0.998713,0.001287,0:0,23,319	0/0:50,0:50:1,0,0:0,151,427	0/0:19,0:19:0.999999,1e-06,0:0,57,371	0/0:97,1:98:1,0,0:0,261,430	0/0:4,0:4:0.98361,0.01639,0:0,12,139
chr8	12182619	chr8_12182619_G_A	G	A	.	PASS	AF=0.192308;DP=259;NS=13;AN=26;MAF=0.192308;AC=5;AC_Het=5;AC_Hom=0;AC_Hemi=0;HWE=1	GT:AD:DP:GP:PL	0/1:7,3:10:9.8e-05,0.999902,0:43,0,134	0/0:6,0:6:0.992198,0.007802,0:0,18,172	0/0:14,0:14:0.999969,3.1e-05,0:0,42,272	0/1:16,9:25:0,1,0:91,0,249	0/0:9,1:10:0.762025,0.237975,0:0,2,184	0/1:8,2:10:0.047666,0.952334,0:16,0,202	0/1:1,1:2:0.001992,0.997958,5e-05:30,0,34	0/0:5,0:5:0.984517,0.015483,0:0,15,163	0/0:18,0:18:0.999998,2e-06,0:0,54,315	0/0:38,0:38:1,0,0:0,114,397	0/0:15,0:15:0.999985,1.5e-05,0:0,45,299	0/1:75,26:101:0,1,0:108,0,341	0/0:5,0:5:0.984517,0.015483,0:0,15,145
chr8	12182621	chr8_12182621_A_G	A	G	.	PASS	AF=0.153846;DP=260;NS=13;AN=26;MAF=0.153846;AC=4;AC_Het=4;AC_Hom=0;AC_Hemi=0;HWE=1	GT:AD:DP:GP:PL	0/0:10,0:10:0.999584,0.000416,0:0,30,189	0/0:6,0:6:0.993388,0.006612,0:0,18,172	0/0:14,0:14:0.999974,2.6e-05,0:0,42,272	0/0:22,2:24:0.545596,0.454404,0:3,0,229	0/0:9,0:9:0.999169,0.000831,0:0,27,208	0/0:10,0:10:0.999584,0.000416,0:0,30,246	0/0:2,0:2:0.903748,0.096252,0:0,6,76	0/0:5,0:5:0.986862,0.013138,0:0,15,164	0/1:16,3:19:0.000282,0.999718,0:39,0,258	0/1:32,6:38:6.7e-05,0.999933,0:45,0,336	0/1:11,5:16:0,1,0:90,0,215	0/0:102,0:102:1,0,0:0,307,440	0/1:3,2:5:0.006036,0.993964,0:26,0,98
chr8	12182648	chr8_12182648_G_A	G	A	.	PASS	AF=0.153846;DP=243;NS=13;AN=26;MAF=0.153846;AC=4;AC_Het=4;AC_Hom=0;AC_Hemi=0;HWE=1	GT:AD:DP:GP:PL	0/0:9,0:9:0.999276,0.000724,0:0,27,181	0/0:4,0:4:0.97735,0.02265,0:0,12,107	0/1:4,5:9:0,1,0:129,0,95	0/1:16,4:20:0.002817,0.997183,0:30,0,262	0/0:7,0:7:0.997112,0.002888,0:0,21,213	0/0:4,0:4:0.97735,0.02265,0:0,12,139	0/1:1,1:2:0.001356,0.998459,0.000186:33,0,27	0/1:1,1:2:0.001077,0.998849,7.4e-05:34,0,31	0/0:20,0:20:1,0,0:0,60,339	0/0:42,0:42:1,0,0:0,126,408	0/0:15,0:15:0.999989,1.1e-05,0:0,45,306	0/0:105,0:105:1,0,0:0,316,446	0/0:4,0:4:0.97735,0.02265,0:0,12,116
chr8	12182736	chr8_12182736_T_C	T	C	.	PASS	AF=0.192308;DP=258;NS=13;AN=26;MAF=0.192308;AC=5;AC_Het=5;AC_Hom=0;AC_Hemi=0;HWE=1	GT:AD:DP:GP:PL	0/0:14,0:14:0.999972,2.8e-05,0:0,42,256	0/1:8,1:9:0.182065,0.817935,0:10,0,169	0/1:10,1:11:0.308619,0.691381,0:7,0,207	0/1:8,3:11:2.8e-05,0.999972,0:49,0,152	0/0:3,0:3:0.945784,0.054216,0:0,9,96	0/0:4,0:4:0.972137,0.027863,0:0,12,116	0/0:7,0:7:0.99643,0.00357,0:0,21,167	0/1:0,1:1:0.00281,0.811183,0.186007:31,3,0	0/0:18,0:18:0.999998,2e-06,0:0,54,322	0/0:42,1:43:1,0,0:0,95,379	0/1:13,2:15:0.031218,0.968782,0:18,0,247	0/0:117,0:117:1,0,0:0,352,450	0/0:2,0:2:0.897143,0.102856,1e-06:0,6,49
chr8	12183677	chr8_12183677_A_G	A	G	.	PASS	AF=0.346154;DP=263;NS=13;AN=26;MAF=0.346154;AC=9;AC_Het=9;AC_Hom=0;AC_Hemi=0;HWE=0.209153	GT:AD:DP:GP:PL	0/1:17,9:26:0,1,0:149,0,218	0/1:3,2:5:1e-06,0.999999,0:61,0,74	0/1:7,4:11:0,1,0:95,0,170	0/1:13,7:20:0,1,0:114,0,250	0/1:7,1:8:0.452163,0.547837,0:1,0,177	0/0:7,0:7:0.992479,0.007521,0:0,21,208	0/0:4,0:4:0.942837,0.057163,0:0,12,139	0/1:3,1:4:0.005186,0.994814,0:23,0,71	0/0:20,1:21:0.998835,0.001165,0:0,29,318	0/0:60,6:66:0.998179,0.001821,0:0,27,334	0/1:19,3:22:0.001743,0.998257,0:28,0,274	0/1:55,9:64:0.001183,0.998817,0:29,0,274	0/1:4,1:5:0.115266,0.884734,0:9,0,89
chr8	12184015	chr8_12184015_C_T	C	T	.	PASS	AF=0.291667;DP=214;NS=12;AN=24;MAF=0.291667;AC=7;AC_Het=7;AC_Hom=0;AC_Hemi=0;HWE=0.487414	GT:AD:DP:GP:PL	0/1:0,2:2:2e-06,0.539548,0.46045:60,6,0	0/0:6,0:6:0.986842,0.013158,0:0,18,155	0/1:8,2:10:0.02294,0.97706,0:17,0,178	0/0:5,0:5:0.974026,0.025974,0:0,15,137	0/1:7,4:11:0,1,0:86,0,155	0/1:5,1:6:0.228166,0.771834,0:6,0,136	0/1:2,1:3:0.002955,0.997045,0:26,0,64	./.:0,0:0:0.491292,0.419261,0.089448:0,0,0	0/1:8,2:10:0.011416,0.988584,0:20,0,164	0/0:42,2:44:1,0,0:0,85,374	0/0:20,1:21:0.999931,6.9e-05,0:0,41,342	0/0:89,0:89:1,0,0:0,268,428	0/1:6,1:7:0.056286,0.943714,0:13,0,146
chr8	12184121	chr8_12184121_C_G	C	G	.	PASS	AF=0.269231;DP=269;NS=13;AN=26;MAF=0.269231;AC=7;AC_Het=7;AC_Hom=0;AC_Hemi=0;HWE=0.49913	GT:AD:DP:GP:PL	0/0:10,0:10:0.999276,0.000724,0:0,30,199	0/0:4,0:4:0.955701,0.044299,0:0,12,129	0/1:20,4:24:5.8e-05,0.999942,0:44,0,299	0/1:5,1:6:0.239755,0.760245,0:6,0,130	0/0:12,1:13:0.77711,0.22289,0:0,4,210	0/0:3,0:3:0.915159,0.084841,0:0,9,86	0/1:1,1:2:0.026249,0.973523,0.000228:17,0,29	0/1:2,1:3:0.041017,0.958983,0:15,0,66	0/0:18,1:19:0.986041,0.013959,0:0,17,308	0/1:28,8:36:0,1,0:86,0,342	0/1:15,6:21:0,1,0:94,0,266	0/0:112,0:112:1,0,0:0,337,450	0/1:9,2:11:0.026419,0.973581,0:17,0,218
chr8	12184135	chr8_12184135_C_T	C	T	.	PASS	AF=0.115385;DP=266;NS=13;AN=26;MAF=0.115385;AC=3;AC_Het=3;AC_Hom=0;AC_Hemi=0;HWE=1	GT:AD:DP:GP:PL	0/0:10,0:10:0.999744,0.000256,0:0,30,186	0/1:4,1:5:0.037156,0.962844,0:20,0,107	0/0:21,0:21:1,0,0:0,63,356	0/0:8,0:8:0.998977,0.001023,0:0,24,198	0/1:10,4:14:0,1,0:79,0,191	0/0:4,0:4:0.983885,0.016115,0:0,12,100	0/0:3,0:3:0.968282,0.031718,0:0,9,89	0/1:1,2:3:1e-06,0.999867,0.000132:66,0,27	0/0:19,0:19:1,0,0:0,57,357	0/0:38,0:38:1,0,0:0,114,403	0/0:20,0:20:1,0,0:0,60,341	0/0:109,0:109:1,0,0:0,328,447	0/0:12,0:12:0.999936,6.4e-05,0:0,36,283
chr8	12184441	chr8_12184441_C_T	C	T	.	PASS	AF=0.181818;DP=271;NS=11;AN=22;MAF=0.181818;AC=4;AC_Het=2;AC_Hom=2;AC_Hemi=0;HWE=0.278196	GT:AD:DP:GP:PL	0/0:3,0:3:0.948173,0.051827,0:0,9,80	0/0:5,0:5:0.986519,0.013481,0:0,15,154	0/0:13,0:13:0.999947,5.3e-05,0:0,39,274	0/1:4,5:9:0,1,0:137,0,110	0/1:12,3:15:2e-06,0.999998,0:60,0,260	1/1:0,6:6:0,0.125046,0.874954:196,18,0	./.:0,0:0:0.673355,0.294454,0.032191:0,0,0	./.:0,0:0:0.673355,0.294454,0.032191:0,0,0	0/0:12,0:12:0.999893,0.000107,0:0,36,281	0/0:51,0:51:1,0,0:0,154,420	0/0:22,0:22:1,0,0:0,66,373	0/0:129,0:129:1,0,0:0,388,476	0/0:6,0:6:0.993214,0.006786,0:0,18,188
chr8	12184980	chr8_12184980_T_C	T	C	.	PASS	AF=0.461538;DP=185;NS=13;AN=26;MAF=0.461538;AC=12;AC_Het=8;AC_Hom=4;AC_Hemi=0;HWE=0.601992	GT:AD:DP:GP:PL	0/0:8,0:8:0.992925,0.007075,0:0,24,171	0/1:0,1:1:0.002866,0.521496,0.475638:23,3,0	1/1:0,5:5:0,0.064129,0.935871:140,15,0	0/1:4,2:6:2.2e-05,0.999978,0:44,0,114	0/0:6,0:6:0.97229,0.02771,0:0,18,188	1/1:0,2:2:0,0.35409,0.64591:69,6,0	0/1:3,1:4:0.000876,0.999124,0:28,0,95	0/0:2,0:2:0.686804,0.313196,0:0,6,62	0/1:10,5:15:0,1,0:101,0,231	0/1:31,11:42:0,1,0:173,0,344	0/1:12,3:15:3e-06,0.999997,0:53,0,262	0/1:56,20:76:0,1,0:191,0,344	0/1:1,2:3:1.2e-05,0.999529,0.000459:47,0,30
chr8	12185341	chr8_12185341_A_G	A	G	.	PASS	AF=0.423077;DP=234;NS=13;AN=26;MAF=0.423077;AC=11;AC_Het=7;AC_Hom=4;AC_Hemi=0;HWE=1	GT:AD:DP:GP:PL	1/1:0,2:2:8.2e-05,0.426153,0.573764:42,6,0	0/1:1,1:2:0.000234,0.993081,0.006684:35,0,17	0/0:11,1:12:0.922183,0.077817,0:0,12,207	0/1:2,11:13:0,0.999714,0.000286:196,0,31	0/1:2,6:8:0,0.999994,6e-06:147,0,48	0/1:1,7:8:0,0.787713,0.212287:175,0,1	0/1:1,1:2:0.000746,0.999148,0.000107:30,0,35	0/1:1,3:4:0,0.983333,0.016667:87,0,13	0/0:12,0:12:0.999671,0.000329,0:0,36,267	0/0:44,1:45:1,0,0:0,95,398	0/0:16,0:16:0.999979,2.1e-05,0:0,48,329	0/1:55,53:108:0,1,0:352,0,364	1/1:0,2:2:0,0.426188,0.573812:73,6,0
chr8	12186406	chr8_12186406_G_A	G	A	.	PASS	AF=0.5;DP=273;NS=12;AN=24;MAF=0.5;AC=12;AC_Het=2;AC_Hom=10;AC_Hemi=0;HWE=0.0264585	GT:AD:DP:GP:PL	./.:0,0:0:0.251554,0.499995,0.248451:0,0,0	1/1:0,3:3:0,0.20099,0.79901:83,9,0	1/1:0,7:7:0,0.015478,0.984522:149,21,0	0/1:8,2:10:1e-05,0.99999,0:47,0,143	0/0:15,0:15:0.999939,6.1e-05,0:0,45,306	1/1:0,5:5:0,0.059166,0.940834:144,15,0	1/1:0,3:3:0,0.20099,0.79901:90,9,0	0/0:1,0:1:0.501529,0.498422,5e-05:0,3,40	0/0:19,0:19:0.999996,4e-06,0:0,57,356	0/0:57,0:57:1,0,0:0,172,439	0/0:24,0:24:1,0,0:0,72,388	0/1:55,69:124:0,1,0:366,0,348	1/1:0,5:5:0,0.059166,0.940834:161,15,0
chr8	12189491	chr8_12189491_A_G	A	G	.	PASS	AF=0.384615;DP=235;NS=13;AN=26;MAF=0.384615;AC=10;AC_Het=2;AC_Hom=8;AC_Hemi=0;HWE=0.0196258	GT:AD:DP:GP:PL	1/1:0,19:19:0,6e-06,0.999994:330,57,0	0/0:2,0:2:0.763611,0.236389,0:0,6,74	1/1:0,16:16:0,4.9e-05,0.999951:320,48,0	0/1:1,10:11:0,0.908752,0.091248:235,0,5	0/1:4,5:9:0,1,0:131,0,106	1/1:0,6:6:0,0.048045,0.951955:169,18,0	0/0:5,0:5:0.962747,0.037253,0:0,15,158	1/1:0,2:2:0,0.446765,0.553235:74,6,0	0/0:12,0:12:0.999698,0.000302,0:0,36,286	0/0:37,0:37:1,0,0:0,111,400	0/0:16,0:16:0.999981,1.9e-05,0:0,48,322	0/0:96,0:96:1,0,0:0,289,454	0/0:4,0:4:0.928169,0.071831,0:0,12,132
chr8	12191812	chr8_12191812_C_T	C	T	.	PASS	AF=0.125;DP=271;NS=12;AN=24;MAF=0.125;AC=3;AC_Het=3;AC_Hom=0;AC_Hemi=0;HWE=1	GT:AD:DP:GP:PL	0/0:13,0:13:0.99996,4e-05,0:0,39,286	0/1:0,3:3:0,0.601353,0.398647:102,9,0	0/1:13,11:24:0,1,0:205,0,254	0/0:12,0:12:0.999919,8.1e-05,0:0,36,281	0/0:5,0:5:0.989749,0.010251,0:0,15,153	0/0:8,0:8:0.998707,0.001293,0:0,24,233	0/0:8,0:8:0.998707,0.001293,0:0,24,228	./.:0,0:0:0.735881,0.243908,0.020211:0,0,0	0/0:14,0:14:0.99998,2e-05,0:0,42,317	0/0:54,0:54:1,0,0:0,163,419	0/0:16,0:16:0.999995,5e-06,0:0,48,325	0/1:55,49:104:0,1,0:354,0,356	0/0:10,0:10:0.999676,0.000324,0:0,30,263
chr8	12192091	chr8_12192091_C_T	C	T	.	PASS	AF=0.125;DP=242;NS=12;AN=24;MAF=0.125;AC=3;AC_Het=3;AC_Hom=0;AC_Hemi=0;HWE=1	GT:AD:DP:GP:PL	0/0:8,0:8:0.998864,0.001136,0:0,24,204	0/0:5,0:5:0.990982,0.009018,0:0,15,167	0/0:26,0:26:1,0,0:0,78,384	0/1:7,12:19:0,1,0:258,0,149	0/0:6,0:6:0.99547,0.00453,0:0,18,189	0/0:9,0:9:0.999432,0.000568,0:0,27,236	0/0:3,0:3:0.964876,0.035124,0:0,9,114	./.:0,0:0:0.761944,0.2219,0.016156:0,0,0	0/0:11,0:11:0.999858,0.000142,0:0,33,263	0/0:33,0:33:1,0,0:0,99,406	0/0:13,0:13:0.999964,3.6e-05,0:0,39,312	0/1:56,46:102:0,1,0:343,0,367	0/1:4,2:6:6e-06,0.999994,0:58,0,107
chr8	12193228	chr8_12193228_C_T	C	T	.	PASS	AF=0.291667;DP=270;NS=12;AN=24;MAF=0.291667;AC=7;AC_Het=5;AC_Hom=2;AC_Hemi=0;HWE=1	GT:AD:DP:GP:PL	0/0:3,0:3:0.901825,0.098175,0:0,9,95	0/1:4,4:8:0,1,0:121,0,108	0/0:22,0:22:1,0,0:0,66,384	1/1:0,13:13:0,0.00056,0.99944:306,39,0	0/0:10,0:10:0.99915,0.00085,0:0,30,252	0/1:4,3:7:0,1,0:88,0,119	0/0:8,0:8:0.99661,0.00339,0:0,24,228	./.:0,0:0:0.485307,0.422666,0.092028:0,0,0	0/1:15,10:25:0,1,0:212,0,285	0/1:20,22:42:0,1,0:322,0,296	0/1:10,9:19:0,1,0:198,0,225	0/0:111,0:111:1,0,0:0,334,465	0/0:2,0:2:0.821202,0.178798,0:0,6,82
chr8	12196913	chr8_12196913_C_T	C	T	.	PASS	AF=0.192308;DP=255;NS=13;AN=26;MAF=0.192308;AC=5;AC_Het=5;AC_Hom=0;AC_Hemi=0;HWE=1	GT:AD:DP:GP:PL	0/0:1,0:1:0.795963,0.204026,1e-05:0,3,37	0/1:2,4:6:0,1,0:106,0,60	0/0:19,0:19:0.999999,1e-06,0:0,57,346	0/0:16,0:16:0.999992,8e-06,0:0,48,326	0/1:8,5:13:0,1,0:125,0,204	0/0:3,0:3:0.939779,0.060221,0:0,9,102	0/1:2,6:8:0,0.999994,6e-06:136,0,43	0/0:2,0:2:0.886398,0.113602,0:0,6,69	0/0:21,0:21:1,0,0:0,63,342	0/0:35,0:35:1,0,0:0,105,389	0/0:16,0:16:0.999992,8e-06,0:0,48,318	0/1:56,51:107:0,1,0:341,0,358	0/1:6,1:7:0.073116,0.926884,0:14,0,163
chr8	12196914	chr8_12196914_C_T	C	T	.	PASS	AF=0.115385;DP=259;NS=13;AN=26;MAF=0.115385;AC=3;AC_Het=3;AC_Hom=0;AC_Hemi=0;HWE=1	GT:AD:DP:GP:PL	0/0:1,0:1:0.884409,0.115588,3e-06:0,3,37	0/0:5,0:5:0.991898,0.008102,0:0,15,162	0/1:9,10:19:0,1,0:217,0,185	0/0:18,0:18:0.999999,1e-06,0:0,54,336	0/0:13,0:13:0.999968,3.2e-05,0:0,39,305	0/0:4,0:4:0.983926,0.016074,0:0,12,127	0/0:8,0:8:0.99898,0.00102,0:0,24,211	0/0:2,0:2:0.938661,0.061339,0:0,6,69	0/0:22,0:22:1,0,0:0,66,345	0/0:35,0:35:1,0,0:0,105,397	0/0:17,0:17:0.999998,2e-06,0:0,51,322	0/1:56,52:108:0,1,0:352,0,360	0/1:6,1:7:0.196828,0.803172,0:12,0,162
chr8	12200034	chr8_12200034_A_T	A	T	.	PASS	AF=0.208333;DP=266;NS=12;AN=24;MAF=0.208333;AC=5;AC_Het=3;AC_Hom=2;AC_Hemi=0;HWE=0.403727	GT:AD:DP:GP:PL	0/0:4,0:4:0.969062,0.030938,0:0,12,96	0/0:2,0:2:0.886757,0.113243,0:0,6,68	0/0:22,0:22:1,0,0:0,66,340	0/0:6,0:6:0.992082,0.007918,0:0,18,176	0/1:6,5:11:0,1,0:111,0,156	./.:0,0:0:0.634493,0.324116,0.041392:0,0,0	0/0:3,0:3:0.939981,0.060019,0:0,9,92	0/1:1,1:2:0.000782,0.999177,4.1e-05:34,0,35	0/0:16,0:16:0.999992,8e-06,0:0,48,342	0/0:48,0:48:1,0,0:0,144,418	0/0:21,0:21:1,0,0:0,63,360	0/1:66,61:127:0,1,0:358,0,365	1/1:0,4:4:0,0.328582,0.671418:136,12,0
chr8	12201229	chr8_12201229_G_T	G	T	.	PASS	AF=0.291667;DP=170;NS=12;AN=24;MAF=0.291667;AC=7;AC_Het=7;AC_Hom=0;AC_Hemi=0;HWE=0.487414	GT:AD:DP:GP:PL	./.:0,0:0:0.475955,0.42788,0.096165:0,0,0	0/0:3,0:3:0.898981,0.101019,0:0,9,111	0/1:9,1:10:0.125358,0.874642,0:9,0,183	0/0:7,0:7:0.993026,0.006974,0:0,21,197	0/1:3,1:4:0.004449,0.995551,0:24,0,90	0/0:4,0:4:0.946804,0.053196,0:0,12,127	0/1:3,4:7:0,1,0:92,0,92	0/0:3,0:3:0.898981,0.101019,0:0,9,110	0/1:5,7:12:0,1,0:181,0,136	0/1:13,20:33:0,1,0:301,0,239	0/1:6,12:18:0,1,0:243,0,118	0/1:18,50:68:0,1,0:348,0,217	0/0:1,0:1:0.689887,0.310099,1.4e-05:0,3,40
chr8	12201666	chr8_12201666_T_C	T	C	.	PASS	AF=0.230769;DP=212;NS=13;AN=26;MAF=0.230769;AC=6;AC_Het=6;AC_Hom=0;AC_Hemi=0;HWE=1	GT:AD:DP:GP:PL	0/0:2,0:2:0.869527,0.130471,1e-06:0,6,48	0/1:6,1:7:0.078173,0.921827,0:13,0,176	0/1:5,2:7:9.1e-05,0.999909,0:43,0,136	0/1:5,1:6:0.020823,0.979177,0:19,0,150	0/1:9,1:10:0.404063,0.595937,0:4,0,193	0/1:2,1:3:0.004196,0.995804,0:26,0,64	0/1:0,1:1:0.001019,0.768385,0.230596:34,3,0	0/0:2,0:2:0.869529,0.130471,0:0,6,80	0/0:19,0:19:0.999999,1e-06,0:0,57,361	0/0:49,0:49:1,0,0:0,148,423	0/0:20,0:20:0.999999,1e-06,0:0,60,378	0/0:80,1:81:1,0,0:0,210,422	0/0:5,0:5:0.98159,0.01841,0:0,15,166
chr8	12204722	chr8_12204722_C_T	C	T	.	PASS	AF=0.346154;DP=252;NS=13;AN=26;MAF=0.346154;AC=9;AC_Het=7;AC_Hom=2;AC_Hemi=0;HWE=1	GT:AD:DP:GP:PL	0/1:26,53:79:0,1,0:178,0,143	0/0:2,0:2:0.776154,0.223846,0:0,6,70	0/1:12,7:19:0,1,0:121,0,207	0/1:8,3:11:0,1,0:69,0,152	0/1:6,3:9:0,1,0:69,0,114	0/1:5,2:7:2.2e-05,0.999978,0:46,0,119	1/1:0,3:3:0,0.302358,0.697642:94,9,0	0/1:0,1:1:0.00011,0.634116,0.365774:40,3,0	0/0:13,0:13:0.999859,0.000141,0:0,39,289	0/0:31,0:31:1,0,0:0,93,299	0/0:18,0:18:0.999996,4e-06,0:0,54,208	0/1:34,23:57:0,1,0:155,0,170	0/0:2,0:2:0.776153,0.223846,0:0,6,64
chr8	12204943	chr8_12204943_G_A	G	A	.	PASS	AF=0.416667;DP=100;NS=12;AN=24;MAF=0.416667;AC=10;AC_Het=4;AC_Hom=6;AC_Hemi=0;HWE=0.289272	GT:AD:DP:GP:PL	0/0:1,0:1:0.567738,0.431226,0.001036:0,3,25	1/1:0,2:2:3e-05,0.396948,0.603022:45,6,0	1/1:0,8:8:0,0.01018,0.98982:193,24,0	0/1:8,9:17:0,1,0:83,0,143	0/0:1,0:1:0.567738,0.431226,0.001036:0,3,25	1/1:0,2:2:3e-05,0.396948,0.603022:45,6,0	0/1:1,2:3:0.000134,0.99038,0.009485:37,0,16	./.:0,0:0:0.322993,0.490664,0.186344:0,0,0	0/0:5,0:5:0.954681,0.045319,0:0,15,145	0/0:19,0:19:0.999997,3e-06,0:0,57,314	0/0:2,0:2:0.724757,0.275243,0:0,6,60	0/1:13,23:36:0,1,0:101,0,71	0/1:3,1:4:0.032086,0.967911,3e-06:13,0,51
chr8	12205417	chr8_12205417_A_G	A	G	.	PASS	AF=0.230769;DP=80;NS=13;AN=26;MAF=0.230769;AC=6;AC_Het=6;AC_Hom=0;AC_Hemi=0;HWE=1	GT:AD:DP:GP:PL	0/0:8,0:8:0.997248,0.002752,0:0,24,164	0/0:2,0:2:0.849905,0.150095,0:0,6,65	0/1:5,1:6:0.263143,0.736857,0:6,0,97	0/1:4,1:5:0.15176,0.84824,0:9,0,122	0/0:1,0:1:0.73877,0.260939,0.000291:0,3,25	0/1:1,2:3:0.000352,0.995215,0.004432:36,0,16	0/0:1,0:1:0.73877,0.260939,0.000291:0,3,25	0/0:1,0:1:0.73877,0.260939,0.000291:0,3,25	0/1:6,2:8:0.000303,0.999697,0:37,0,113	0/0:11,1:12:0.957602,0.042398,0:0,12,201	0/1:7,1:8:0.034961,0.965039,0:16,0,129	0/0:24,0:24:1,0,0:0,72,200	0/1:0,1:1:0.006573,0.734125,0.259302:25,3,0
chr8	12205470	chr8_12205470_G_T	G	T	.	PASS	AF=0.409091;DP=75;NS=11;AN=22;MAF=0.409091;AC=9;AC_Het=5;AC_Hom=4;AC_Hemi=0;HWE=1	GT:AD:DP:GP:PL	1/1:0,7:7:0,0.015478,0.984522:155,21,0	0/1:0,1:1:0.000201,0.501454,0.498345:34,3,0	1/1:0,6:6:0,0.030485,0.969515:131,18,0	0/0:1,0:1:0.501535,0.498416,5e-05:0,3,40	0/0:1,0:1:0.500775,0.497661,0.001564:0,3,25	0/1:0,1:1:0.001593,0.500756,0.497651:25,3,0	./.:0,0:0:0.25156,0.499995,0.248445:0,0,0	./.:0,0:0:0.25156,0.499995,0.248445:0,0,0	0/1:3,2:5:0.000369,0.999631,0:31,0,62	0/1:13,2:15:0.231348,0.768652,0:2,0,220	0/0:10,1:11:0.762334,0.237666,0:0,8,183	0/0:24,0:24:1,0,0:0,72,262	0/1:1,2:3:0.000102,0.987523,0.012375:37,0,16
chr8	12209017	chr8_12209017_T_C	T	C	.	PASS	AF=0.375;DP=165;NS=12;AN=24;MAF=0.375;AC=9;AC_Het=3;AC_Hom=6;AC_Hemi=0;HWE=0.205277	GT:AD:DP:GP:PL	0/1:2,5:7:0,0.999874,0.000126:135,0,34	1/1:0,2:2:0,0.427013,0.572987:82,6,0	1/1:0,16:16:0,4.5e-05,0.999955:338,48,0	1/1:0,2:2:0,0.427013,0.572987:70,6,0	./.:0,0:0:0.358172,0.480605,0.161222:0,0,0	0/0:1,0:1:0.598073,0.401251,0.000676:0,3,26	0/0:1,0:1:0.598426,0.401489,8.5e-05:0,3,35	0/1:0,1:1:7.1e-05,0.598431,0.401499:41,3,0	0/0:13,1:14:0.829026,0.170974,0:0,8,247	0/0:41,2:43:1,0,0:0,64,372	0/0:14,1:15:0.885138,0.114862,0:0,10,270	0/0:57,0:57:1,0,0:0,172,356	0/1:3,1:4:0.000946,0.999054,0:29,0,82
chr8	12209409	chr8_12209409_C_T	C	T	.	PASS	AF=0.166667;DP=233;NS=12;AN=24;MAF=0.166667;AC=4;AC_Het=2;AC_Hom=2;AC_Hemi=0;HWE=0.254658	GT:AD:DP:GP:PL	1/1:0,9:9:0,0.015114,0.984886:236,27,0	./.:0,0:0:0.635393,0.323445,0.041162:0,0,0	0/0:24,0:24:1,0,0:0,72,401	0/0:4,0:4:0.969167,0.030833,0:0,12,135	0/0:1,0:1:0.797113,0.202882,5e-06:0,3,40	0/0:1,0:1:0.797113,0.202883,4e-06:0,3,41	0/0:1,0:1:0.797113,0.202883,4e-06:0,3,41	0/1:0,2:2:2.1e-05,0.662652,0.337327:54,6,0	0/1:18,2:20:0.205396,0.794604,0:9,0,311	0/0:37,2:39:0.999973,2.7e-05,0:0,43,367	0/0:13,0:13:0.999938,6.2e-05,0:0,39,299	0/0:117,0:117:1,0,0:0,352,473	0/0:2,0:2:0.887107,0.112893,0:0,6,66
chr8	12211939	chr8_12211939_A_G	A	G	.	PASS	AF=0.25;DP=173;NS=12;AN=24;MAF=0.25;AC=6;AC_Het=4;AC_Hom=2;AC_Hemi=0;HWE=1	GT:AD:DP:GP:PL	0/0:1,0:1:0.719828,0.280034,0.000137:0,3,29	0/0:8,0:8:0.99697,0.00303,0:0,24,230	1/1:0,10:10:0,0.004995,0.995005:181,30,0	0/1:5,3:8:0,1,0:65,0,117	0/1:0,1:1:0.000736,0.719394,0.27987:34,3,0	0/1:4,2:6:0.00013,0.99987,0:40,0,111	0/0:2,0:2:0.837161,0.162839,0:0,6,73	./.:0,0:0:0.518293,0.403266,0.078442:0,0,0	0/0:9,0:9:0.998483,0.001517,0:0,27,238	0/0:24,0:24:1,0,0:0,72,369	0/0:13,0:13:0.999905,9.5e-05,0:0,39,304	0/0:84,0:84:1,0,0:0,253,442	0/1:5,2:7:3e-06,0.999997,0:56,0,133
chr8	12213079	chr8_12213079_C_A	C	A	.	PASS	AF=0.458333;DP=179;NS=12;AN=24;MAF=0.458333;AC=11;AC_Het=5;AC_Hom=6;AC_Hemi=0;HWE=0.59387	GT:AD:DP:GP:PL	0/1:0,1:1:0.000697,0.555948,0.443355:30,3,0	0/1:2,1:3:0.015566,0.984434,0:16,0,66	1/1:0,7:7:0,0.019216,0.980784:169,21,0	0/1:3,3:6:0,1,0:79,0,89	1/1:0,2:2:0,0.385362,0.614638:73,6,0	1/1:0,2:2:1e-06,0.385362,0.614638:61,6,0	0/1:2,2:4:0.0001,0.9999,0:38,0,63	./.:0,0:0:0.309512,0.493652,0.196836:0,0,0	0/0:10,0:10:0.998445,0.001555,0:0,30,251	0/0:22,0:22:1,0,0:0,66,374	0/0:9,0:9:0.996895,0.003105,0:0,27,219	0/1:55,50:105:0,1,0:334,0,361	0/0:8,0:8:0.993809,0.006191,0:0,24,220
chr8	12214527	chr8_12214527_A_C	A	C	.	PASS	AF=0.25;DP=96;NS=12;AN=24;MAF=0.25;AC=6;AC_Het=4;AC_Hom=2;AC_Hemi=0;HWE=1	GT:AD:DP:GP:PL	0/0:2,0:2:0.82609,0.173908,1e-06:0,6,50	0/1:0,1:1:0.00021,0.703557,0.296233:39,3,0	0/0:20,0:20:0.999999,1e-06,0:0,60,343	0/1:2,1:3:0.001503,0.998497,0:29,0,62	1/1:0,4:4:0,0.228912,0.771088:126,12,0	./.:0,0:0:0.495203,0.417007,0.08779:0,0,0	0/0:1,0:1:0.703664,0.296273,6.3e-05:0,3,33	0/1:0,2:2:0,0.542856,0.457144:74,6,0	0/0:8,0:8:0.996722,0.003278,0:0,24,198	0/0:7,0:7:0.993465,0.006535,0:0,21,198	0/0:6,0:6:0.987014,0.012986,0:0,18,171	0/1:27,12:39:0,1,0:162,0,303	0/0:3,0:3:0.904765,0.095235,0:0,9,91
chr8	12214629	chr8_12214629_A_G	A	G	.	PASS	AF=0.269231;DP=159;NS=13;AN=26;MAF=0.269231;AC=7;AC_Het=5;AC_Hom=2;AC_Hemi=0;HWE=1	GT:AD:DP:GP:PL	1/1:0,14:14:0,0.00032,0.99968:291,42,0	0/1:3,1:4:0.003318,0.996682,0:26,0,98	0/0:21,0:21:1,0,0:0,63,350	0/1:5,1:6:0.020662,0.979338,0:18,0,136	0/1:2,1:3:0.001049,0.99895,1e-06:31,0,55	0/0:2,0:2:0.840063,0.15993,8e-06:0,6,42	0/1:2,1:3:0.001049,0.998947,4e-06:31,0,47	0/0:5,0:5:0.976756,0.023244,0:0,15,131	0/0:6,0:6:0.988242,0.011758,0:0,18,178	0/0:26,0:26:1,0,0:0,78,372	0/0:6,0:6:0.988242,0.011758,0:0,18,170	0/0:57,0:57:1,0,0:0,172,400	0/1:5,1:6:0.010467,0.989533,0:21,0,134
chr8	12214777	chr8_12214777_G_A	G	A	.	PASS	AF=0.153846;DP=229;NS=13;AN=26;MAF=0.153846;AC=4;AC_Het=4;AC_Hom=0;AC_Hemi=0;HWE=1	GT:AD:DP:GP:PL	0/0:21,0:21:1,0,0:0,63,271	0/1:5,1:6:0.181976,0.818024,0:10,0,132	0/0:24,2:26:0.880735,0.119265,0:0,5,318	0/0:11,1:12:0.531542,0.468458,0:3,0,161	0/0:8,0:8:0.998229,0.001771,0:0,24,189	0/1:4,1:5:0.006995,0.993005,0:25,0,121	0/0:8,1:9:0.69055,0.30945,0:0,0,181	0/0:2,0:2:0.898035,0.101965,0:0,6,73	0/0:7,0:7:0.996465,0.003535,0:0,21,188	0/1:14,2:16:0.017811,0.982189,0:21,0,269	0/1:12,3:15:8e-06,0.999992,0:54,0,228	0/0:95,1:96:1,0,0:0,258,425	0/0:5,0:5:0.986006,0.013994,0:0,15,165
chr8	12214857	chr8_12214857_A_G	A	G	.	PASS	AF=0.192308;DP=231;NS=13;AN=26;MAF=0.192308;AC=5;AC_Het=5;AC_Hom=0;AC_Hemi=0;HWE=1	GT:AD:DP:GP:PL	0/1:14,3:17:2.6e-05,0.999974,0:49,0,228	0/0:13,0:13:0.999943,5.7e-05,0:0,39,300	0/0:19,1:20:0.995549,0.004451,0:0,20,325	0/1:9,1:10:0.179327,0.820673,0:10,0,221	0/1:2,1:3:0.008482,0.991517,0:24,0,59	0/1:6,3:9:0,1,0:84,0,167	0/0:8,0:8:0.998174,0.001826,0:0,24,221	0/0:2,0:2:0.895169,0.104831,0:0,6,66	0/0:6,0:6:0.992734,0.007266,0:0,18,191	0/0:19,0:19:0.999999,1e-06,0:0,57,359	0/1:8,2:10:0.000173,0.999827,0:41,0,189	0/0:99,8:107:1,0,0:0,114,357	0/0:7,0:7:0.996354,0.003646,0:0,21,207
chr8	12215125	chr8_12215125_C_T	C	T	.	PASS	AF=0.125;DP=190;NS=12;AN=24;MAF=0.125;AC=3;AC_Het=3;AC_Hom=0;AC_Hemi=0;HWE=1	GT:AD:DP:GP:PL	0/0:4,0:4:0.982564,0.017436,0:0,12,107	0/0:8,0:8:0.998892,0.001108,0:0,24,177	0/0:21,0:21:1,0,0:0,63,318	0/0:10,0:10:0.999723,0.000277,0:0,30,249	0/0:2,0:2:0.93372,0.06628,0:0,6,73	0/1:2,1:3:0.002809,0.997191,0:31,0,71	0/1:2,2:4:8e-06,0.999992,0:57,0,55	./.:0,0:0:0.766813,0.217731,0.015456:0,0,0	0/0:14,0:14:0.999983,1.7e-05,0:0,42,321	0/0:21,0:21:1,0,0:0,63,357	0/0:7,0:7:0.997787,0.002213,0:0,21,205	0/0:91,0:91:1,0,0:0,274,459	0/1:3,1:4:0.100798,0.899202,0:15,0,77
chr8	12215941	chr8_12215941_A_T	A	T	.	PASS	AF=0.25;DP=92;NS=12;AN=24;MAF=0.25;AC=6;AC_Het=4;AC_Hom=2;AC_Hemi=0;HWE=1	GT:AD:DP:GP:PL	0/0:3,0:3:0.910545,0.089455,0:0,9,94	./.:0,0:0:0.515358,0.405053,0.079589:0,0,0	0/1:0,2:2:3e-06,0.559916,0.440081:59,6,0	0/0:15,0:15:0.999976,2.4e-05,0:0,45,284	0/0:6,0:6:0.987869,0.012131,0:0,18,184	0/0:4,0:4:0.953179,0.046821,0:0,12,101	0/1:0,1:1:0.000183,0.717751,0.282066:40,3,0	0/0:1,0:1:0.71787,0.282108,2.2e-05:0,3,37	0/0:6,0:6:0.987869,0.012131,0:0,18,162	0/0:19,0:19:0.999999,1e-06,0:0,57,314	0/1:10,2:12:0.005049,0.994951,0:24,0,190	0/1:7,12:19:0,1,0:219,0,127	1/1:0,3:3:0,0.388807,0.611193:111,9,0
chr8	12231262	chr8_12231262_C_G	C	G	.	PASS	AF=0.115385;DP=259;NS=13;AN=26;MAF=0.115385;AC=3;AC_Het=3;AC_Hom=0;AC_Hemi=0;HWE=1	GT:AD:DP:GP:PL	0/0:15,0:15:0.999993,7e-06,0:0,45,312	0/0:14,0:14:0.999986,1.4e-05,0:0,42,287	0/0:9,0:9:0.999542,0.000458,0:0,27,242	0/1:15,14:29:0,1,0:257,0,272	0/0:19,0:19:1,0,0:0,57,356	0/1:10,7:17:0,1,0:171,0,232	0/1:9,1:10:0.303837,0.696163,0:10,0,170	0/0:3,0:3:0.971519,0.028481,0:0,9,109	0/0:6,0:6:0.996349,0.003651,0:0,18,184	0/0:28,0:28:1,0,0:0,84,383	0/0:11,0:11:0.999886,0.000114,0:0,33,273	0/0:84,0:84:1,0,0:0,253,414	0/0:14,0:14:0.999986,1.4e-05,0:0,42,305
chr8	12231871	chr8_12231871_G_T	G	T	.	PASS	AF=0.230769;DP=236;NS=13;AN=26;MAF=0.230769;AC=6;AC_Het=4;AC_Hom=2;AC_Hemi=0;HWE=0.522981	GT:AD:DP:GP:PL	0/0:28,0:28:1,0,0:0,84,402	0/1:2,3:5:0,1,0:98,0,61	0/0:10,0:10:0.999452,0.000548,0:0,30,256	0/0:13,0:13:0.999931,6.9e-05,0:0,39,276	0/0:9,0:9:0.998905,0.001095,0:0,27,255	0/0:6,0:6:0.991303,0.008697,0:0,18,157	0/1:2,1:3:0.002834,0.997166,0:28,0,60	1/1:0,4:4:0,0.308057,0.691943:141,12,0	0/0:14,0:14:0.999966,3.4e-05,0:0,42,308	0/0:31,0:31:1,0,0:0,93,408	0/0:19,0:19:0.999999,1e-06,0:0,57,354	0/1:44,42:86:0,1,0:312,0,333	0/1:4,2:6:1e-06,0.999999,0:62,0,102
chr8	12232030	chr8_12232030_C_A	C	A	.	PASS	AF=0.136364;DP=191;NS=11;AN=22;MAF=0.136364;AC=3;AC_Het=3;AC_Hom=0;AC_Hemi=0;HWE=1	GT:AD:DP:GP:PL	0/1:23,3:26:0.045207,0.954793,0:17,0,275	./.:0,0:0:0.694171,0.277997,0.027833:0,0,0	0/0:11,1:12:0.763536,0.236464,0:0,1,208	0/1:4,1:5:0.024631,0.975369,0:20,0,101	0/0:7,0:7:0.996881,0.003119,0:0,21,187	0/0:1,0:1:0.833168,0.166829,3e-06:0,3,41	./.:0,0:0:0.694171,0.277997,0.027833:0,0,0	0/0:1,0:1:0.833167,0.166829,3e-06:0,3,40	0/0:20,0:20:1,0,0:0,60,309	0/0:41,0:41:1,0,0:0,123,391	0/0:19,1:20:0.999958,4.2e-05,0:0,40,328	0/1:46,10:56:0,1,0:103,0,248	0/0:1,0:1:0.833168,0.166829,3e-06:0,3,41
chr8	12233406	chr8_12233406_T_C	T	C	.	PASS	AF=0.5;DP=247;NS=13;AN=26;MAF=0.5;AC=13;AC_Het=5;AC_Hom=8;AC_Hemi=0;HWE=0.577624	GT:AD:DP:GP:PL	1/1:0,27:27:0,0,1:345,81,0	0/1:1,1:2:0.00021,0.9996,0.000191:34,0,34	1/1:0,17:17:0,1.6e-05,0.999984:327,51,0	0/1:2,2:4:2e-06,0.999997,0:53,0,62	0/0:10,0:10:0.998141,0.001859,0:0,30,260	0/0:5,0:5:0.943739,0.056261,0:0,15,127	0/0:2,0:2:0.677077,0.322922,0:0,6,71	1/1:0,2:2:0,0.343901,0.656099:82,6,0	0/1:5,5:10:0,1,0:105,0,109	0/1:18,25:43:0,1,0:326,0,214	0/1:3,12:15:0,1,0:253,0,60	0/0:108,0:108:1,0,0:0,325,460	1/1:0,2:2:0,0.343901,0.656099:75,6,0
chr8	12233977	chr8_12233977_G_T	G	T	.	PASS	AF=0.153846;DP=266;NS=13;AN=26;MAF=0.153846;AC=4;AC_Het=2;AC_Hom=2;AC_Hemi=0;HWE=0.234783	GT:AD:DP:GP:PL	0/1:13,7:20:0,1,0:110,0,217	0/0:4,0:4:0.97412,0.02588,0:0,12,123	0/0:13,0:13:0.999948,5.2e-05,0:0,39,201	0/0:6,0:6:0.993402,0.006598,0:0,18,183	0/0:11,0:11:0.999792,0.000208,0:0,33,259	0/0:9,0:9:0.99917,0.00083,0:0,27,221	0/0:3,0:3:0.949544,0.050456,0:0,9,98	0/0:1,0:1:0.824706,0.175291,3e-06:0,3,41	0/0:16,0:16:0.999994,6e-06,0:0,48,299	0/0:39,0:39:1,0,0:0,117,258	0/0:22,0:22:1,0,0:0,66,275	1/1:1,51:52:0,0,1:346,139,0	0/1:0,2:2:1e-06,0.701699,0.2983:70,6,0
chr8	12234432	chr8_12234432_G_A	G	A	.	PASS	AF=0.153846;DP=262;NS=13;AN=26;MAF=0.153846;AC=4;AC_Het=4;AC_Hom=0;AC_Hemi=0;HWE=1	GT:AD:DP:GP:PL	0/0:18,0:18:0.999999,1e-06,0:0,54,330	0/0:5,0:5:0.990416,0.009584,0:0,15,169	0/1:9,1:10:0.397304,0.602696,0:7,0,198	0/0:18,0:18:0.999999,1e-06,0:0,54,338	0/0:8,0:8:0.998792,0.001208,0:0,24,228	0/1:3,1:4:0.005139,0.994861,0:28,0,96	0/0:5,0:5:0.990416,0.009584,0:0,15,149	0/0:3,0:3:0.962734,0.037266,0:0,9,113	0/0:16,0:16:0.999995,5e-06,0:0,48,324	0/0:35,0:35:1,0,0:0,105,399	0/0:25,0:25:1,0,0:0,75,380	0/1:56,56:112:0,1,0:361,0,363	0/1:2,1:3:0.169144,0.830856,0:12,0,58
chr8	12237442	chr8_12237442_A_G	A	G	.	PASS	AF=0.346154;DP=296;NS=13;AN=26;MAF=0.346154;AC=9;AC_Het=7;AC_Hom=2;AC_Hemi=0;HWE=1	GT:AD:DP:GP:PL	0/0:1,0:1:0.615743,0.383071,0.001186:0,3,23	0/1:3,1:4:0.004048,0.995952,0:23,0,94	1/1:0,24:24:0,0,1:392,72,0	0/1:7,6:13:0,1,0:125,0,159	0/1:9,4:13:0,1,0:83,0,206	0/0:4,0:4:0.927847,0.072153,0:0,12,118	0/0:3,0:3:0.865404,0.134596,0:0,9,112	0/1:2,2:4:0,0.999999,0:63,0,60	0/1:9,7:16:0,1,0:143,0,205	0/1:33,17:50:0,1,0:228,0,357	0/1:13,10:23:0,1,0:213,0,265	0/0:116,0:116:1,0,0:0,349,464	0/0:1,0:1:0.616436,0.383504,6e-05:0,3,36
chr8	12241837	chr8_12241837_A_G	A	G	.	PASS	AF=0.416667;DP=247;NS=12;AN=24;MAF=0.416667;AC=10;AC_Het=4;AC_Hom=6;AC_Hemi=0;HWE=0.289272	GT:AD:DP:GP:PL	0/1:8,4:12:0,1,0:67,0,156	./.:0,0:0:0.340276,0.486112,0.173612:0,0,0	1/1:0,19:19:0,5e-06,0.999995:349,57,0	1/1:0,9:9:0,0.005439,0.994561:248,27,0	0/0:12,0:12:0.999651,0.000349,0:0,36,271	0/1:8,5:13:0,1,0:121,0,203	0/0:8,0:8:0.994451,0.005549,0:0,24,224	0/1:2,1:3:0.000704,0.999295,1e-06:30,0,57	0/0:8,0:8:0.994451,0.005549,0:0,24,211	0/0:24,0:24:1,0,0:0,72,370	0/0:8,0:8:0.994451,0.005549,0:0,24,232	0/1:58,65:123:0,1,0:366,0,342	1/1:0,8:8:0,0.010818,0.989182:207,24,0
chr8	12242025	chr8_12242025_T_C	T	C	.	PASS	AF=0.192308;DP=274;NS=13;AN=26;MAF=0.192308;AC=5;AC_Het=5;AC_Hom=0;AC_Hemi=0;HWE=1	GT:AD:DP:GP:PL	0/0:25,0:25:1,0,0:0,75,354	0/1:1,2:3:0,0.9998,0.0002:66,0,28	0/0:13,0:13:0.999939,6.1e-05,0:0,39,302	0/1:8,6:14:0,1,0:133,0,144	0/0:7,0:7:0.996104,0.003896,0:0,21,210	0/1:7,3:10:1e-06,0.999999,0:65,0,192	0/0:11,0:11:0.999756,0.000244,0:0,33,256	0/0:1,0:1:0.799758,0.200229,1.3e-05:0,3,36	0/0:12,0:12:0.999878,0.000122,0:0,36,262	0/0:41,0:41:1,0,0:0,123,407	0/0:15,0:15:0.999985,1.5e-05,0:0,45,321	0/1:57,57:114:0,1,0:365,0,359	0/1:1,6:7:0,0.998729,0.001271:163,0,20
chr8	12242294	chr8_12242294_C_G	C	G	.	PASS	AF=0.153846;DP=257;NS=13;AN=26;MAF=0.153846;AC=4;AC_Het=4;AC_Hom=0;AC_Hemi=0;HWE=1	GT:AD:DP:GP:PL	0/0:19,0:19:0.999999,1e-06,0:0,57,338	0/1:4,1:5:0.006435,0.993565,0:26,0,127	0/0:11,0:11:0.999808,0.000192,0:0,33,274	0/0:6,0:6:0.993906,0.006094,0:0,18,186	0/0:11,0:11:0.999808,0.000192,0:0,33,281	0/1:5,1:6:0.020112,0.979888,0:21,0,136	0/0:7,0:7:0.996944,0.003056,0:0,21,193	0/1:0,2:2:0,0.718161,0.281839:81,6,0	0/0:14,0:14:0.999976,2.4e-05,0:0,42,299	0/0:44,0:44:1,0,0:0,132,431	0/0:20,0:20:1,0,0:0,60,378	0/0:107,0:107:1,0,0:0,322,468	0/1:2,3:5:0,1,0:88,0,61
chr8	12244753	chr8_12244753_G_A	G	A	.	PASS	AF=0.230769;DP=253;NS=13;AN=26;MAF=0.230769;AC=6;AC_Het=4;AC_Hom=2;AC_Hemi=0;HWE=0.522981	GT:AD:DP:GP:PL	0/1:10,8:18:0,1,0:166,0,220	0/1:0,1:1:0.001966,0.762917,0.235117:31,3,0	0/1:13,7:20:0,1,0:144,0,269	1/1:0,3:3:0,0.447879,0.552121:105,9,0	0/0:9,0:9:0.998798,0.001202,0:0,27,250	0/1:2,3:5:0,1,0:98,0,57	0/0:3,0:3:0.928468,0.071532,0:0,9,113	0/0:2,0:2:0.866486,0.133514,0:0,6,72	0/0:16,0:16:0.999991,9e-06,0:0,48,313	0/0:31,0:31:1,0,0:0,93,377	0/0:15,0:15:0.999981,1.9e-05,0:0,45,319	0/0:128,0:128:1,0,0:0,385,482	0/0:2,0:2:0.866486,0.133514,0:0,6,69
chr8	12246746	chr8_12246746_C_T	C	T	.	PASS	AF=0.125;DP=266;NS=12;AN=24;MAF=0.125;AC=3;AC_Het=3;AC_Hom=0;AC_Hemi=0;HWE=1	GT:AD:DP:GP:PL	0/0:26,0:26:1,0,0:0,78,356	0/0:6,0:6:0.994718,0.005282,0:0,18,181	0/0:19,0:19:0.999999,1e-06,0:0,57,368	0/1:1,4:5:0,0.999141,0.000859:105,0,20	0/0:8,0:8:0.998674,0.001326,0:0,24,238	0/1:0,3:3:0,0.59531,0.40469:108,9,0	./.:0,0:0:0.730583,0.248317,0.0211:0,0,0	0/1:2,1:3:0.005876,0.994121,2e-06:27,0,45	0/0:19,0:19:0.999999,1e-06,0:0,57,360	0/0:48,0:48:1,0,0:0,144,427	0/0:19,1:20:0.998375,0.001625,0:0,23,327	0/0:107,0:107:1,0,0:0,322,464	0/0:2,0:2:0.921684,0.078316,0:0,6,64
chr8	12248326	chr8_12248326_C_T	C	T	.	PASS	AF=0.153846;DP=252;NS=13;AN=26;MAF=0.153846;AC=4;AC_Het=4;AC_Hom=0;AC_Hemi=0;HWE=1	GT:AD:DP:GP:PL	0/0:22,0:22:1,0,0:0,66,369	0/1:4,1:5:0.026884,0.973116,0:20,0,112	0/0:24,0:24:1,0,0:0,72,393	0/1:6,6:12:0,1,0:165,0,141	0/1:9,3:12:0,1,0:71,0,212	0/1:2,3:5:0,0.999999,1e-06:78,0,50	0/0:6,0:6:0.994313,0.005687,0:0,18,172	0/0:3,0:3:0.956245,0.043755,0:0,9,112	0/0:21,0:21:1,0,0:0,63,342	0/0:41,0:41:1,0,0:0,123,408	0/0:24,0:24:1,0,0:0,72,340	0/0:61,0:61:1,0,0:0,184,426	0/0:16,0:16:0.999994,6e-06,0:0,48,322
chr8	12248368	chr8_12248368_C_T	C	T	.	PASS	AF=0.307692;DP=235;NS=13;AN=26;MAF=0.307692;AC=8;AC_Het=2;AC_Hom=6;AC_Hemi=0;HWE=0.0334096	GT:AD:DP:GP:PL	1/1:0,24:24:0,0,1:375,72,0	1/1:0,4:4:0,0.225635,0.774365:133,12,0	0/0:22,0:22:1,0,0:0,66,370	0/0:9,0:9:0.998327,0.001673,0:0,27,221	0/0:6,0:6:0.986772,0.013228,0:0,18,190	0/0:7,0:7:0.993342,0.006658,0:0,21,221	0/0:6,0:6:0.986772,0.013228,0:0,18,174	0/1:1,4:5:0,0.999455,0.000545:115,0,26	0/0:17,0:17:0.999993,7e-06,0:0,51,303	0/0:45,0:45:1,0,0:0,135,412	0/0:17,0:17:0.999993,7e-06,0:0,51,318	0/1:33,30:63:0,1,0:239,0,279	1/1:0,10:10:0,0.004532,0.995468:206,30,0
chr8	12248564	chr8_12248564_A_G	A	G	.	PASS	AF=0.5;DP=230;NS=13;AN=26;MAF=0.5;AC=13;AC_Het=7;AC_Hom=6;AC_Hemi=0;HWE=1	GT:AD:DP:GP:PL	1/1:0,23:23:0,0,1:339,69,0	0/1:2,1:3:0.000324,0.999676,0:32,0,72	1/1:0,14:14:0,0.000125,0.999875:321,42,0	0/1:5,7:12:0,1,0:186,0,134	0/1:9,2:11:2.4e-05,0.999976,0:43,0,224	0/0:5,0:5:0.942284,0.057716,0:0,15,164	0/0:7,0:7:0.984918,0.015082,0:0,21,208	1/1:0,3:3:0,0.203238,0.796762:96,9,0	0/1:16,13:29:0,1,0:247,0,280	0/1:20,29:49:0,1,0:352,0,291	0/1:15,12:27:0,1,0:247,0,286	0/0:42,0:42:1,0,0:0,126,301	0/1:2,3:5:0,0.999999,1e-06:87,0,59
chr8	12254837	chr8_12254837_A_C	A	C	.	PASS	AF=0.375;DP=213;NS=12;AN=24;MAF=0.375;AC=9;AC_Het=3;AC_Hom=6;AC_Hemi=0;HWE=0.205277	GT:AD:DP:GP:PL	1/1:0,25:25:0,0,1:392,75,0	1/1:0,8:8:0,0.01171,0.98829:222,24,0	1/1:0,8:8:0,0.01171,0.98829:228,24,0	0/1:11,9:20:0,1,0:193,0,197	0/0:21,0:21:0.999999,1e-06,0:0,63,329	0/0:6,0:6:0.979814,0.020186,0:0,18,161	0/1:5,2:7:4.7e-05,0.999953,0:42,0,140	./.:0,0:0:0.363201,0.478921,0.157878:0,0,0	0/0:3,0:3:0.8585,0.1415,0:0,9,84	0/0:28,0:28:1,0,0:0,84,357	0/0:10,0:10:0.998714,0.001286,0:0,30,245	0/1:65,10:75:0.000775,0.999225,0:30,0,280	0/0:1,0:1:0.602644,0.397323,3.3e-05:0,3,39
chr8	12255313	chr8_12255313_T_C	T	C	.	PASS	AF=0.423077;DP=266;NS=13;AN=26;MAF=0.423077;AC=11;AC_Het=5;AC_Hom=6;AC_Hemi=0;HWE=0.573563	GT:AD:DP:GP:PL	1/1:0,32:32:0,0,1:394,96,0	1/1:0,10:10:0,0.002546,0.997454:242,30,0	1/1:0,27:27:0,0,1:386,81,0	0/1:6,4:10:0,1,0:95,0,144	0/1:8,3:11:0,1,0:72,0,194	0/0:6,0:6:0.976649,0.023351,0:0,18,139	0/0:3,0:3:0.839436,0.160564,0:0,9,99	0/0:4,0:4:0.912711,0.087289,0:0,12,128	0/1:6,2:8:5e-06,0.999995,0:51,0,137	0/1:23,10:33:0,1,0:155,0,293	0/1:7,6:13:0,1,0:138,0,162	0/0:98,0:98:1,0,0:0,295,441	0/0:10,0:10:0.998508,0.001492,0:0,30,248
chr8	12256526	chr8_12256526_T_A	T	A	.	PASS	AF=0.230769;DP=263;NS=13;AN=26;MAF=0.230769;AC=6;AC_Het=4;AC_Hom=2;AC_Hemi=0;HWE=0.522981	GT:AD:DP:GP:PL	1/1:0,25:25:0,0,1:372,75,0	0/0:7,0:7:0.994923,0.005077,0:0,21,181	0/0:18,0:18:0.999998,2e-06,0:0,54,345	0/1:8,2:10:3.7e-05,0.999963,0:46,0,191	0/0:10,0:10:0.999363,0.000637,0:0,30,266	0/1:3,1:4:0.009651,0.990349,0:22,0,88	0/0:2,0:2:0.859614,0.140386,0:0,6,71	0/1:0,1:1:0.000918,0.753095,0.245987:34,3,0	0/0:26,0:26:1,0,0:0,78,394	0/0:65,0:65:1,0,0:0,196,421	0/0:19,0:19:0.999999,1e-06,0:0,57,350	0/1:59,12:71:0,1,0:114,0,319	0/0:5,0:5:0.979995,0.020005,0:0,15,161
chr8	12274928	chr8_12274928_A_T	A	T	.	PASS	AF=0.115385;DP=219;NS=13;AN=26;MAF=0.115385;AC=3;AC_Het=3;AC_Hom=0;AC_Hemi=0;HWE=1	GT:AD:DP:GP:PL	0/1:22,8:30:0,1,0:145,0,307	0/0:5,0:5:0.989818,0.010182,0:0,15,152	0/0:3,0:3:0.960479,0.039521,0:0,9,105	0/0:9,0:9:0.999358,0.000642,0:0,27,248	0/1:11,2:13:0.162531,0.837469,0:12,0,220	0/0:1,0:1:0.85866,0.141328,1.2e-05:0,3,33	0/1:0,1:1:0.001647,0.857254,0.141099:35,3,0	0/0:1,0:1:0.858664,0.141329,7e-06:0,3,35	0/0:8,0:8:0.998716,0.001284,0:0,24,203	0/0:25,1:26:0.999984,1.6e-05,0:0,43,321	0/0:11,1:12:0.712654,0.287346,0:1,0,215	0/0:106,2:108:1,0,0:0,266,406	0/0:2,0:2:0.923962,0.076038,0:0,6,69
chr8	12281120	chr8_12281120_G_C	G	C	.	PASS	AF=0.291667;DP=233;NS=12;AN=24;MAF=0.291667;AC=7;AC_Het=1;AC_Hom=6;AC_Hemi=0;HWE=0.0114416	GT:AD:DP:GP:PL	./.:0,0:0:0.492394,0.418628,0.088978:0,0,0	0/0:6,0:6:0.986891,0.013109,0:0,18,181	0/0:10,0:10:0.99917,0.00083,0:0,30,214	0/1:8,6:14:0,1,0:152,0,193	0/0:11,0:11:0.999585,0.000415,0:0,33,269	0/0:6,0:6:0.986891,0.013109,0:0,18,182	0/0:2,0:2:0.824713,0.175287,0:0,6,81	1/1:0,9:9:0,0.009105,0.990895:224,27,0	0/0:10,0:10:0.99917,0.00083,0:0,30,249	0/0:38,0:38:1,0,0:0,114,411	0/0:25,0:25:1,0,0:0,75,392	1/1:1,94:95:0,0,1:437,266,0	1/1:0,7:7:0,0.035451,0.964549:194,21,0
chr8	12281189	chr8_12281189_G_T	G	T	.	PASS	AF=0.458333;DP=139;NS=12;AN=24;MAF=0.458333;AC=11;AC_Het=7;AC_Hom=4;AC_Hemi=0;HWE=1	GT:AD:DP:GP:PL	./.:0,0:0:0.281522,0.498129,0.220349:0,0,0	0/0:3,0:3:0.818886,0.181114,0:0,9,91	1/1:0,11:11:0,0.001103,0.998897:191,33,0	0/1:2,1:3:0.000901,0.999098,1e-06:28,0,58	0/1:6,3:9:0,1,0:72,0,153	0/0:4,0:4:0.900427,0.099573,0:0,12,123	0/0:2,0:2:0.693315,0.306685,0:0,6,63	0/1:2,5:7:0,0.999994,6e-06:138,0,49	0/1:9,3:12:0.000136,0.999864,0:36,0,223	0/1:22,5:27:1e-06,0.999999,0:58,0,289	0/1:11,1:12:0.315729,0.684271,0:1,0,251	1/1:2,42:44:0,0,1:390,83,0	0/1:3,1:4:0.003585,0.996415,0:22,0,96
chr8	12282360	chr8_12282360_T_C	T	C	.	PASS	AF=0.166667;DP=117;NS=12;AN=24;MAF=0.166667;AC=4;AC_Het=4;AC_Hom=0;AC_Hemi=0;HWE=1	GT:AD:DP:GP:PL	./.:0,0:0:0.649007,0.313205,0.037788:0,0,0	0/1:1,2:3:2.1e-05,0.999858,0.000121:50,0,30	0/1:3,1:4:0.020472,0.979528,0:20,0,82	0/1:2,1:3:0.00262,0.99738,0:29,0,70	0/0:10,0:10:0.999529,0.000471,0:0,30,239	0/0:5,0:5:0.985144,0.014856,0:0,15,162	0/0:1,0:1:0.805602,0.194387,1.2e-05:0,3,36	0/0:2,0:2:0.892342,0.107657,0:0,6,58	0/0:13,0:13:0.999941,5.9e-05,0:0,39,282	0/0:32,0:32:1,0,0:0,96,384	0/0:11,0:11:0.999764,0.000236,0:0,33,233	0/0:26,3:29:0.629316,0.370684,0:1,0,281	0/1:2,2:4:2e-06,0.999998,0:60,0,57
chr8	12285382	chr8_12285382_A_G	A	G	.	PASS	AF=0.230769;DP=122;NS=13;AN=26;MAF=0.230769;AC=6;AC_Het=6;AC_Hom=0;AC_Hemi=0;HWE=1	GT:AD:DP:GP:PL	0/0:2,0:2:0.876006,0.123994,0:0,6,56	0/0:4,0:4:0.965824,0.034176,0:0,12,130	0/1:3,1:4:0.007046,0.992954,0:24,0,76	0/1:1,1:2:0.002804,0.997151,4.5e-05:28,0,35	0/0:14,1:15:0.935539,0.064461,0:0,9,294	0/1:2,1:3:0.003536,0.996464,0:27,0,57	0/1:9,1:10:0.418186,0.581814,0:4,0,231	0/1:1,1:2:0.002804,0.997125,7.1e-05:28,0,33	0/0:15,0:15:0.999983,1.7e-05,0:0,45,322	0/0:29,0:29:1,0,0:0,87,399	0/0:13,0:13:0.999931,6.9e-05,0:0,39,292	0/1:16,2:18:0.069329,0.930671,0:14,0,204	0/0:5,0:5:0.982615,0.017385,0:0,15,141
chr8	12285655	chr8_12285655_T_C	T	C	.	PASS	AF=0.384615;DP=262;NS=13;AN=26;MAF=0.384615;AC=10;AC_Het=4;AC_Hom=6;AC_Hemi=0;HWE=0.255674	GT:AD:DP:GP:PL	1/1:0,2:2:5e-06,0.464562,0.535433:55,6,0	0/0:8,0:8:0.995518,0.004482,0:0,24,223	1/1:0,15:15:0,0.000106,0.999894:314,45,0	0/1:8,8:16:0,1,0:172,0,186	0/0:15,0:15:0.999965,3.5e-05,0:0,45,302	1/1:0,4:4:0,0.178243,0.821757:128,12,0	0/0:13,0:13:0.999859,0.000141,0:0,39,306	0/0:3,0:3:0.874078,0.125922,0:0,9,109	0/1:8,13:21:0,1,0:245,0,161	0/1:19,10:29:0,1,0:187,0,292	0/1:10,7:17:0,1,0:155,0,209	0/0:112,0:112:1,0,0:0,337,457	0/0:6,0:6:0.982311,0.017689,0:0,18,178
chr8	12288983	chr8_12288983_C_A	C	A	.	PASS	AF=0.208333;DP=169;NS=12;AN=24;MAF=0.208333;AC=5;AC_Het=5;AC_Hom=0;AC_Hemi=0;HWE=1	GT:AD:DP:GP:PL	./.:0,0:0:0.590978,0.355546,0.053476:0,0,0	0/1:2,1:3:0.010975,0.989025,0:22,0,64	0/1:11,3:14:3e-06,0.999997,0:57,0,242	0/0:5,0:5:0.981547,0.018453,0:0,15,136	0/0:11,1:12:0.772886,0.227114,0:0,3,236	0/0:6,0:6:0.990688,0.009312,0:0,18,181	0/0:2,0:2:0.86926,0.13074,0:0,6,72	0/0:1,0:1:0.768646,0.231216,0.000139:0,3,27	0/1:14,2:16:0.059676,0.940324,0:14,0,259	0/1:33,6:39:0.000174,0.999826,0:40,0,317	0/0:18,1:19:0.996375,0.003625,0:0,22,309	0/0:46,1:47:1,0,0:0,106,389	0/1:1,2:3:1.2e-05,0.999893,9.6e-05:52,0,32
chr8	12290838	chr8_12290838_G_T	G	T	.	PASS	AF=0.461538;DP=122;NS=13;AN=26;MAF=0.461538;AC=12;AC_Het=6;AC_Hom=6;AC_Hemi=0;HWE=1	GT:AD:DP:GP:PL	1/1:0,4:4:0,0.115566,0.884434:120,12,0	1/1:0,3:3:0,0.20719,0.79281:102,9,0	1/1:0,2:2:0,0.343262,0.656738:71,6,0	0/1:1,4:5:0,0.996957,0.003043:95,0,22	0/1:7,1:8:0.095838,0.904162,0:7,0,176	0/1:5,1:6:0.00265,0.99735,0:23,0,132	0/0:1,0:1:0.510617,0.488451,0.000932:0,3,27	0/1:0,1:1:0.000169,0.511003,0.488828:35,3,0	0/0:10,0:10:0.998135,0.001865,0:0,30,229	0/1:29,4:33:0.000929,0.999071,0:27,0,321	0/0:20,1:21:0.997115,0.002885,0:0,28,313	0/1:6,21:27:0,0.999999,1e-06:253,0,57	0/0:1,0:1:0.510617,0.488451,0.000932:0,3,27
chr8	12304658	chr8_12304658_T_C	T	C	.	PASS	AF=0.375;DP=264;NS=12;AN=24;MAF=0.375;AC=9;AC_Het=9;AC_Hom=0;AC_Hemi=0;HWE=0.0922062	GT:AD:DP:GP:PL	./.:0,0:0:0.373916,0.475141,0.150942:0,0,0	0/1:6,1:7:0.00997,0.99003,0:19,0,170	0/1:17,5:22:0,1,0:93,0,320	0/1:3,7:10:0,1,0:188,0,70	0/1:8,4:12:0,1,0:96,0,193	0/1:5,4:9:0,1,0:86,0,149	0/0:2,0:2:0.758913,0.241087,0:0,6,73	0/0:1,0:1:0.611441,0.388481,7.8e-05:0,3,35	0/1:23,5:28:0,1,0:84,0,296	0/1:45,8:53:0,1,0:90,0,333	0/1:22,6:28:0,1,0:90,0,328	0/1:78,9:87:0.333625,0.666375,0:2,0,271	0/0:5,0:5:0.961808,0.038192,0:0,15,155
chr8	12304662	chr8_12304662_T_C	T	C	.	PASS	AF=0.166667;DP=273;NS=12;AN=24;MAF=0.166667;AC=4;AC_Het=4;AC_Hom=0;AC_Hemi=0;HWE=1	GT:AD:DP:GP:PL	./.:0,0:0:0.681415,0.288127,0.030458:0,0,0	0/1:6,2:8:4.8e-05,0.999952,0:47,0,156	0/0:22,0:22:1,0,0:0,66,381	0/1:4,8:12:0,1,0:186,0,100	0/1:11,3:14:1e-06,0.999999,0:63,0,256	0/0:8,0:8:0.998351,0.001649,0:0,24,236	0/1:1,1:2:0.001189,0.99828,0.000531:33,0,23	0/0:1,0:1:0.825474,0.174519,7e-06:0,3,37	0/0:27,0:27:1,0,0:0,81,378	0/0:53,0:53:1,0,0:0,160,430	0/0:28,0:28:1,0,0:0,84,399	0/0:91,2:93:1,0,0:0,207,391	0/0:5,0:5:0.986959,0.013041,0:0,15,152
chr8	12305840	chr8_12305840_A_C	A	C	.	PASS	AF=0.153846;DP=160;NS=13;AN=26;MAF=0.153846;AC=4;AC_Het=2;AC_Hom=2;AC_Hemi=0;HWE=0.234783	GT:AD:DP:GP:PL	1/1:1,15:16:0,0.44994,0.55006:273,11,0	0/1:0,2:2:1e-06,0.727538,0.272461:69,6,0	0/0:20,0:20:1,0,0:0,60,363	0/0:3,0:3:0.955283,0.044717,0:0,9,96	0/0:2,0:2:0.914394,0.085606,0:0,6,56	0/0:5,0:5:0.988433,0.011567,0:0,15,157	0/0:3,0:3:0.955283,0.044717,0:0,9,106	0/0:2,0:2:0.914394,0.085606,0:0,6,76	0/0:20,0:20:1,0,0:0,60,365	0/0:38,0:38:1,0,0:0,114,407	0/0:14,0:14:0.999977,2.3e-05,0:0,42,309	0/1:14,14:28:0,1,0:261,0,210	0/0:6,0:6:0.994183,0.005817,0:0,18,184
chr8	12314596	chr8_12314596_G_A	G	A	.	PASS	AF=0.291667;DP=168;NS=12;AN=24;MAF=0.291667;AC=7;AC_Het=7;AC_Hom=0;AC_Hemi=0;HWE=0.487414	GT:AD:DP:GP:PL	0/1:4,1:5:0.007222,0.992778,0:22,0,78	0/0:1,0:1:0.695039,0.304919,4.2e-05:0,3,35	0/0:14,0:14:0.999946,5.4e-05,0:0,42,289	0/1:4,2:6:4.6e-05,0.999954,0:44,0,96	0/0:7,0:7:0.993192,0.006808,0:0,21,196	0/1:1,1:2:0.001811,0.997912,0.000277:28,0,29	0/0:6,0:6:0.986476,0.013524,0:0,18,169	./.:0,0:0:0.483117,0.423898,0.092984:0,0,0	0/1:5,9:14:0,1,0:208,0,114	0/1:19,35:54:0,1,0:334,0,240	0/1:7,9:16:0,1,0:192,0,124	0/0:37,3:40:0.998521,0.001479,0:0,28,341	0/1:1,2:3:4e-06,0.999646,0.00035:54,0,28
chr8	12316190	chr8_12316190_G_A	G	A	.	PASS	AF=0.153846;DP=193;NS=13;AN=26;MAF=0.153846;AC=4;AC_Het=4;AC_Hom=0;AC_Hemi=0;HWE=1	GT:AD:DP:GP:PL	0/0:4,0:4:0.975983,0.024017,0:0,12,123	0/1:2,1:3:0.01587,0.984129,0:22,0,54	0/0:11,0:11:0.999808,0.000192,0:0,33,262	0/0:8,0:8:0.998464,0.001536,0:0,24,224	0/0:11,0:11:0.999808,0.000192,0:0,33,276	0/0:5,0:5:0.987846,0.012154,0:0,15,152	0/0:2,0:2:0.910387,0.089613,0:0,6,69	0/0:1,0:1:0.835507,0.164487,6e-06:0,3,37	0/1:11,6:17:0,1,0:125,0,234	0/1:18,8:26:0,1,0:161,0,290	0/1:7,5:12:0,1,0:115,0,167	0/0:83,0:83:1,0,0:0,250,437	0/0:10,0:10:0.999616,0.000384,0:0,30,245
chr8	12316486	chr8_12316486_G_A	G	A	.	PASS	AF=0.375;DP=207;NS=12;AN=24;MAF=0.375;AC=9;AC_Het=5;AC_Hom=4;AC_Hemi=0;HWE=1	GT:AD:DP:GP:PL	./.:0,0:0:0.391723,0.46831,0.139968:0,0,0	0/1:4,6:10:0,1,0:152,0,103	0/0:11,0:11:0.999417,0.000583,0:0,33,275	0/1:8,7:15:0,1,0:153,0,194	0/1:14,3:17:0.001164,0.998836,0:29,0,267	0/1:3,3:6:0,1,0:84,0,92	1/1:0,5:5:0,0.094656,0.905344:148,15,0	0/0:4,0:4:0.930478,0.069522,0:0,12,131	0/0:8,0:8:0.995352,0.004648,0:0,24,212	0/0:29,0:29:1,0,0:0,87,369	0/0:18,0:18:0.999995,5e-06,0:0,54,338	1/1:0,75:75:0,0,1:414,226,0	0/1:6,3:9:0,1,0:73,0,159
chr8	12318477	chr8_12318477_G_A	G	A	.	PASS	AF=0.115385;DP=246;NS=13;AN=26;MAF=0.115385;AC=3;AC_Het=3;AC_Hom=0;AC_Hemi=0;HWE=1	GT:AD:DP:GP:PL	0/1:13,3:16:4.7e-05,0.999953,0:49,0,253	0/0:5,0:5:0.991784,0.008216,0:0,15,155	0/0:18,0:18:0.999999,1e-06,0:0,54,354	0/1:5,6:11:0,1,0:160,0,134	0/0:15,0:15:0.999992,8e-06,0:0,45,270	0/1:1,4:5:0,0.999788,0.000212:121,0,25	0/0:9,0:9:0.999483,0.000517,0:0,27,240	0/0:3,0:3:0.967925,0.032075,0:0,9,116	0/0:16,0:16:0.999996,4e-06,0:0,48,314	0/0:31,0:31:1,0,0:0,93,393	0/0:22,0:22:1,0,0:0,66,379	0/0:88,0:88:1,0,0:0,265,443	0/0:7,0:7:0.997933,0.002067,0:0,21,214
chr8	12318891	chr8_12318891_G_A	G	A	.	PASS	AF=0.423077;DP=262;NS=13;AN=26;MAF=0.423077;AC=11;AC_Het=9;AC_Hom=2;AC_Hemi=0;HWE=0.275057	GT:AD:DP:GP:PL	0/1:11,2:13:0.006829,0.993171,0:20,0,205	0/1:1,2:3:0,0.998558,0.001442:65,0,24	0/0:25,0:25:1,0,0:0,75,382	0/0:9,0:9:0.997193,0.002807,0:0,27,247	0/1:5,4:9:0,1,0:116,0,139	0/1:2,3:5:0,1,0:95,0,64	0/1:1,3:4:0,0.982178,0.017822:99,0,13	1/1:0,4:4:0,0.14781,0.85219:134,12,0	0/1:9,12:21:0,1,0:241,0,188	0/1:23,26:49:0,1,0:339,0,278	0/1:7,12:19:0,1,0:241,0,152	0/1:50,43:93:0,1,0:331,0,364	0/0:6,0:6:0.977977,0.022023,0:0,18,181
chr8	12321504	chr8_12321504_G_A	G	A	.	PASS	AF=0.192308;DP=282;NS=13;AN=26;MAF=0.192308;AC=5;AC_Het=3;AC_Hom=2;AC_Hemi=0;HWE=0.373913	GT:AD:DP:GP:PL	0/1:11,15:26:0,1,0:216,0,223	1/1:0,8:8:0,0.031761,0.968239:178,24,0	0/0:18,0:18:0.999998,2e-06,0:0,54,350	0/1:7,14:21:0,1,0:247,0,145	0/0:16,0:16:0.999993,7e-06,0:0,48,333	0/0:8,0:8:0.998143,0.001857,0:0,24,215	0/0:8,0:8:0.998143,0.001857,0:0,24,235	0/0:4,0:4:0.971093,0.028907,0:0,12,121	0/0:15,0:15:0.999985,1.5e-05,0:0,45,301	0/0:43,0:43:1,0,0:0,129,400	0/0:24,0:24:1,0,0:0,72,365	0/0:72,0:72:1,0,0:0,217,423	0/1:6,4:10:0,1,0:76,0,164
chr8	12328104	chr8_12328104_G_A	G	A	.	PASS	AF=0.115385;DP=264;NS=13;AN=26;MAF=0.115385;AC=3;AC_Het=1;AC_Hom=2;AC_Hemi=0;HWE=0.12	GT:AD:DP:GP:PL	0/0:21,1:22:0.99987,0.00013,0:0,33,343	0/0:4,0:4:0.983281,0.016719,0:0,12,126	1/1:0,20:20:0,1.4e-05,0.999986:360,60,0	0/0:14,0:14:0.999983,1.7e-05,0:0,42,330	0/1:6,1:7:0.036019,0.963981,0:20,0,179	0/0:7,0:7:0.997879,0.002121,0:0,21,207	0/0:5,0:5:0.99157,0.00843,0:0,15,157	0/0:1,0:1:0.880254,0.119739,6e-06:0,3,34	0/0:19,0:19:0.999999,1e-06,0:0,57,352	0/0:42,0:42:1,0,0:0,126,414	0/0:14,0:14:0.999983,1.7e-05,0:0,42,311	0/0:101,0:101:1,0,0:0,304,459	0/0:7,0:7:0.997879,0.002121,0:0,21,206
chr8	12330572	chr8_12330572_G_A	G	A	.	PASS	AF=0.115385;DP=272;NS=13;AN=26;MAF=0.115385;AC=3;AC_Het=3;AC_Hom=0;AC_Hemi=0;HWE=1	GT:AD:DP:GP:PL	0/0:3,0:3:0.967914,0.032086,0:0,9,73	0/0:6,0:6:0.995873,0.004127,0:0,18,182	0/0:24,2:26:0.999828,0.000172,0:0,32,348	0/1:3,5:8:0,1,0:142,0,73	0/0:6,0:6:0.995873,0.004127,0:0,18,188	0/0:8,0:8:0.998965,0.001035,0:0,24,233	0/1:2,4:6:0,1,0:119,0,53	0/1:1,4:5:0,0.999577,0.000423:121,0,22	0/0:22,0:22:1,0,0:0,66,363	0/0:54,0:54:1,0,0:0,163,429	0/0:23,0:23:1,0,0:0,69,374	0/0:98,0:98:1,0,0:0,295,469	0/0:7,0:7:0.997932,0.002068,0:0,21,199
chr8	12331710	chr8_12331710_G_A	G	A	.	PASS	AF=0.153846;DP=218;NS=13;AN=26;MAF=0.153846;AC=4;AC_Het=2;AC_Hom=2;AC_Hemi=0;HWE=0.234783	GT:AD:DP:GP:PL	0/0:2,0:2:0.91216,0.087839,1e-06:0,6,47	0/0:1,0:1:0.838473,0.161487,3.9e-05:0,3,29	0/0:18,0:18:0.999999,1e-06,0:0,54,349	1/1:0,6:6:0,0.139597,0.860403:149,18,0	0/0:12,0:12:0.999906,9.4e-05,0:0,36,260	0/0:10,0:10:0.999624,0.000376,0:0,30,247	0/1:5,3:8:2e-06,0.999998,0:62,0,127	0/0:2,0:2:0.912161,0.087839,0:0,6,65	0/0:12,0:12:0.999906,9.4e-05,0:0,36,282	0/0:46,0:46:1,0,0:0,138,408	0/0:10,0:10:0.999624,0.000376,0:0,30,252	0/0:87,0:87:1,0,0:0,262,432	0/1:1,3:4:0,0.999693,0.000307:79,0,25
chr8	12332022	chr8_12332022_C_T	C	T	.	PASS	AF=0.115385;DP=237;NS=13;AN=26;MAF=0.115385;AC=3;AC_Het=3;AC_Hom=0;AC_Hemi=0;HWE=1	GT:AD:DP:GP:PL	0/0:11,0:11:0.99987,0.00013,0:0,33,207	0/0:3,0:3:0.967751,0.032249,0:0,9,92	0/0:11,0:11:0.99987,0.00013,0:0,33,268	0/0:8,0:8:0.99896,0.00104,0:0,24,199	0/1:7,4:11:0,1,0:97,0,179	0/0:4,0:4:0.983612,0.016388,0:0,12,124	0/1:5,5:10:0,1,0:122,0,130	0/1:7,2:9:0.000121,0.999879,0:45,0,178	0/0:17,0:17:0.999998,2e-06,0:0,51,324	0/0:31,0:31:1,0,0:0,93,388	0/0:18,0:18:0.999999,1e-06,0:0,54,332	0/0:99,0:99:1,0,0:0,298,455	0/0:5,0:5:0.991738,0.008262,0:0,15,160
chr8	12339131	chr8_12339131_C_T	C	T	.	PASS	AF=0.115385;DP=270;NS=13;AN=26;MAF=0.115385;AC=3;AC_Het=3;AC_Hom=0;AC_Hemi=0;HWE=1	GT:AD:DP:GP:PL	0/1:3,10:13:0,0.999998,2e-06:211,0,46	0/0:3,0:3:0.963668,0.036332,0:0,9,100	0/0:12,0:12:0.999926,7.4e-05,0:0,36,288	0/0:7,0:7:0.997649,0.002351,0:0,21,204	0/0:8,0:8:0.998823,0.001177,0:0,24,217	0/0:8,0:8:0.998823,0.001177,0:0,24,224	0/1:0,1:1:0.001151,0.86795,0.130899:37,3,0	0/0:6,0:6:0.995309,0.004691,0:0,18,169	0/0:16,0:16:0.999995,5e-06,0:0,48,329	0/0:36,0:36:1,0,0:0,108,396	0/0:21,0:21:1,0,0:0,63,370	0/0:126,0:126:1,0,0:0,379,475	0/1:0,2:2:4e-06,0.768264,0.231732:64,6,0
chr8	12339187	chr8_12339187_G_A	G	A	.	PASS	AF=0.115385;DP=239;NS=13;AN=26;MAF=0.115385;AC=3;AC_Het=3;AC_Hom=0;AC_Hemi=0;HWE=1	GT:AD:DP:GP:PL	0/0:12,0:12:0.999929,7.1e-05,0:0,36,262	0/0:1,0:1:0.873502,0.126496,1e-06:0,3,41	0/0:10,0:10:0.999717,0.000283,0:0,30,279	0/1:3,4:7:0,1,0:119,0,95	0/1:4,10:14:0,1,0:227,0,92	0/0:2,0:2:0.932482,0.067518,0:0,6,63	0/0:2,0:2:0.932482,0.067518,0:0,6,80	0/0:5,0:5:0.991031,0.008969,0:0,15,156	0/0:10,0:10:0.999717,0.000283,0:0,30,265	0/0:38,0:38:1,0,0:0,114,417	0/0:13,0:13:0.999965,3.5e-05,0:0,39,289	0/1:62,58:120:0,1,0:355,0,359	0/0:4,0:4:0.98222,0.01778,0:0,12,133
chr8	12343295	chr8_12343295_C_T	C	T	.	PASS	AF=0.115385;DP=258;NS=13;AN=26;MAF=0.115385;AC=3;AC_Het=3;AC_Hom=0;AC_Hemi=0;HWE=1	GT:AD:DP:GP:PL	0/1:15,12:27:0,1,0:203,0,259	0/0:13,0:13:0.999965,3.5e-05,0:0,39,283	0/0:20,0:20:1,0,0:0,60,363	0/0:13,0:13:0.999965,3.5e-05,0:0,39,268	0/0:16,0:16:0.999996,4e-06,0:0,48,320	0/0:6,0:6:0.995593,0.004407,0:0,18,178	0/0:8,0:8:0.998894,0.001106,0:0,24,229	0/1:0,2:2:1e-06,0.779211,0.220788:72,6,0	0/0:17,0:17:0.999998,2e-06,0:0,51,306	0/0:50,0:50:1,0,0:0,151,412	0/0:19,0:19:0.999999,1e-06,0:0,57,344	0/0:57,0:57:1,0,0:0,172,416	0/1:7,3:10:0,1,0:70,0,183
chr8	12344856	chr8_12344856_C_T	C	T	.	PASS	AF=0.461538;DP=240;NS=13;AN=26;MAF=0.461538;AC=12;AC_Het=4;AC_Hom=8;AC_Hemi=0;HWE=0.260843	GT:AD:DP:GP:PL	0/0:30,0:30:1,0,0:0,90,389	1/1:0,7:7:0,0.018637,0.981363:219,21,0	0/0:13,0:13:0.999799,0.000201,0:0,39,278	0/0:10,0:10:0.998396,0.001604,0:0,30,265	0/1:2,10:12:0,0.999865,0.000135:218,0,35	1/1:0,3:3:0,0.233047,0.766953:100,9,0	1/1:0,3:3:0,0.233047,0.766953:102,9,0	0/0:1,0:1:0.548591,0.451335,7.4e-05:0,3,37	0/1:15,11:26:0,1,0:231,0,271	0/1:20,19:39:0,1,0:289,0,309	0/1:9,18:27:0,1,0:320,0,200	0/0:66,0:66:1,0,0:0,199,433	1/1:0,3:3:0,0.233047,0.766953:89,9,0
chr8	12344969	chr8_12344969_A_G	A	G	.	PASS	AF=0.375;DP=195;NS=12;AN=24;MAF=0.375;AC=9;AC_Het=7;AC_Hom=2;AC_Hemi=0;HWE=0.592947	GT:AD:DP:GP:PL	1/1:0,26:26:0,0,1:356,78,0	0/1:1,1:2:0.000296,0.994402,0.005302:34,0,18	0/0:24,0:24:1,0,0:0,72,393	0/0:3,0:3:0.856361,0.143639,0:0,9,97	0/1:3,3:6:0,1,0:81,0,87	0/1:2,1:3:0.002367,0.997633,0:25,0,58	./.:0,0:0:0.358158,0.48061,0.161232:0,0,0	0/1:1,1:2:0.000941,0.998846,0.000212:29,0,32	0/1:14,3:17:8e-06,0.999992,0:50,0,272	0/1:40,8:48:0,1,0:68,0,348	0/0:26,2:28:0.759852,0.240148,0:0,6,329	0/1:8,26:34:0,1,0:224,0,129	0/0:2,0:2:0.748801,0.251198,0:0,6,60
chr8	12345168	chr8_12345168_A_C	A	C	.	PASS	AF=0.5;DP=166;NS=11;AN=22;MAF=0.5;AC=11;AC_Het=5;AC_Hom=6;AC_Hemi=0;HWE=1	GT:AD:DP:GP:PL	0/0:36,0:36:1,0,0:0,108,420	./.:0,0:0:0.252786,0.499985,0.24723:0,0,0	0/0:21,0:21:0.999999,1e-06,0:0,63,369	0/0:4,0:4:0.889985,0.110015,0:0,12,133	1/1:0,2:2:1e-06,0.335803,0.664196:61,6,0	0/1:1,1:2:0.00016,0.993635,0.006205:35,0,19	./.:0,0:0:0.252786,0.499985,0.24723:0,0,0	0/1:0,1:1:5.1e-05,0.50275,0.497199:40,3,0	0/1:14,7:21:0,1,0:162,0,297	0/1:32,4:36:0.000275,0.999725,0:33,0,324	0/1:20,5:25:0,1,0:95,0,337	1/1:1,14:15:0,0.002414,0.997586:256,29,0	1/1:0,2:2:0,0.335803,0.664197:78,6,0
chr8	12346112	chr8_12346112_A_G	A	G	.	PASS	AF=0.153846;DP=266;NS=13;AN=26;MAF=0.153846;AC=4;AC_Het=2;AC_Hom=2;AC_Hemi=0;HWE=0.234783	GT:AD:DP:GP:PL	0/0:27,0:27:1,0,0:0,81,356	0/1:4,7:11:0,1,0:174,0,92	0/0:15,0:15:0.999989,1.1e-05,0:0,45,307	1/1:0,7:7:0,0.080824,0.919176:221,21,0	0/0:12,0:12:0.999913,8.7e-05,0:0,36,269	0/0:7,0:7:0.997232,0.002768,0:0,21,201	0/0:9,0:9:0.999306,0.000694,0:0,27,234	0/1:2,2:4:7e-06,0.999993,0:56,0,63	0/0:22,0:22:1,0,0:0,66,360	0/0:50,0:50:1,0,0:0,151,384	0/0:28,0:28:1,0,0:0,84,378	0/0:62,0:62:1,0,0:0,187,422	0/0:12,0:12:0.999913,8.7e-05,0:0,36,279
chr8	12347969	chr8_12347969_C_T	C	T	.	PASS	AF=0.346154;DP=241;NS=13;AN=26;MAF=0.346154;AC=9;AC_Het=5;AC_Hom=4;AC_Hemi=0;HWE=0.578215	GT:AD:DP:GP:PL	0/0:17,0:17:0.999992,8e-06,0:0,51,329	0/0:9,0:9:0.997886,0.002114,0:0,27,226	0/0:20,0:20:0.999999,1e-06,0:0,60,318	0/0:12,0:12:0.999735,0.000265,0:0,36,271	1/1:0,3:3:0,0.315532,0.684468:96,9,0	1/1:0,8:8:0,0.014201,0.985799:175,24,0	0/0:3,0:3:0.880614,0.119386,0:0,9,84	0/1:0,1:1:9.5e-05,0.64832,0.351585:41,3,0	0/1:8,3:11:1e-06,0.999999,0:58,0,203	0/1:22,22:44:0,1,0:302,0,296	0/1:11,9:20:0,1,0:187,0,226	0/0:89,0:89:1,0,0:0,268,457	0/1:3,1:4:0.001473,0.998527,0:28,0,86
chr8	12349349	chr8_12349349_G_T	G	T	.	PASS	AF=0.166667;DP=153;NS=12;AN=24;MAF=0.166667;AC=4;AC_Het=0;AC_Hom=4;AC_Hemi=0;HWE=0.00621118	GT:AD:DP:GP:PL	1/1:1,13:14:0,0.117416,0.882584:253,18,0	0/0:1,0:1:0.808709,0.191246,4.5e-05:0,3,30	0/0:26,0:26:1,0,0:0,78,407	0/0:6,0:6:0.992664,0.007336,0:0,18,183	0/0:2,0:2:0.894262,0.105738,0:0,6,74	0/0:4,0:4:0.971289,0.028711,0:0,12,130	./.:0,0:0:0.654067,0.309354,0.036579:0,0,0	0/0:1,0:1:0.808738,0.191253,9e-06:0,3,37	0/0:12,0:12:0.999885,0.000115,0:0,36,288	0/0:51,0:51:1,0,0:0,154,438	0/0:25,0:25:1,0,0:0,75,396	1/1:0,10:10:0,0.008191,0.991809:228,30,0	0/0:1,0:1:0.808742,0.191254,5e-06:0,3,40
chr8	12349410	chr8_12349410_C_T	C	T	.	PASS	AF=0.416667;DP=175;NS=12;AN=24;MAF=0.416667;AC=10;AC_Het=6;AC_Hom=4;AC_Hemi=0;HWE=1	GT:AD:DP:GP:PL	0/0:21,0:21:0.999999,1e-06,0:0,63,322	1/1:0,3:3:0,0.221346,0.778654:107,9,0	0/0:14,0:14:0.999893,0.000107,0:0,42,321	0/0:12,1:13:0.786433,0.213567,0:0,8,252	0/0:7,0:7:0.986446,0.013554,0:0,21,209	0/1:0,1:1:0.001206,0.531433,0.467361:27,3,0	0/1:0,1:1:0.000191,0.531973,0.467836:35,3,0	0/1:0,1:1:6e-05,0.532042,0.467897:40,3,0	0/1:8,4:12:0,1,0:89,0,207	0/1:44,5:49:0.177351,0.822649,0:4,0,338	0/1:19,4:23:0,1,0:65,0,312	1/1:0,30:30:0,0,1:327,90,0	./.:0,0:0:0.283106,0.497942,0.218952:0,0,0
chr8	12350875	chr8_12350875_T_C	T	C	.	PASS	AF=0.461538;DP=261;NS=13;AN=26;MAF=0.461538;AC=12;AC_Het=10;AC_Hom=2;AC_Hemi=0;HWE=0.11159	GT:AD:DP:GP:PL	0/1:4,20:24:0,1,0:294,0,61	1/1:0,4:4:0,0.126269,0.873731:133,12,0	0/0:16,0:16:0.999974,2.6e-05,0:0,48,330	0/1:5,5:10:0,1,0:123,0,127	0/1:4,11:15:0,1,0:235,0,81	0/1:2,3:5:0,0.999997,3e-06:82,0,52	0/0:3,0:3:0.822216,0.177784,0:0,9,108	0/1:1,3:4:0,0.993138,0.006862:73,0,18	0/1:7,7:14:0,1,0:147,0,164	0/1:20,13:33:0,1,0:214,0,292	0/1:13,11:24:0,1,0:218,0,241	0/1:59,41:100:0,1,0:331,0,370	0/1:5,3:8:0,1,0:86,0,119
chr8	12350903	chr8_12350903_G_A	G	A	.	PASS	AF=0.115385;DP=249;NS=13;AN=26;MAF=0.115385;AC=3;AC_Het=3;AC_Hom=0;AC_Hemi=0;HWE=1	GT:AD:DP:GP:PL	0/0:29,0:29:1,0,0:0,87,397	0/0:3,0:3:0.965614,0.034386,0:0,9,112	0/0:15,1:16:0.978648,0.021352,0:0,11,297	0/0:10,0:10:0.999722,0.000278,0:0,30,239	0/0:11,1:12:0.978111,0.021889,0:0,11,245	0/1:2,1:3:0.0028,0.9972,0:31,0,72	0/1:0,1:1:0.000488,0.874886,0.124626:41,3,0	0/0:4,0:4:0.982506,0.017494,0:0,12,106	0/0:12,1:13:0.934935,0.065065,0:0,6,203	0/1:37,5:42:0.045052,0.954948,0:19,0,317	0/0:20,1:21:0.999318,0.000682,0:0,26,335	0/0:88,1:89:1,0,0:0,232,435	0/0:6,0:6:0.995568,0.004432,0:0,18,193
chr8	12351123	chr8_12351123_C_T	C	T	.	PASS	AF=0.153846;DP=266;NS=13;AN=26;MAF=0.153846;AC=4;AC_Het=2;AC_Hom=2;AC_Hemi=0;HWE=0.234783	GT:AD:DP:GP:PL	0/1:14,13:27:0,1,0:228,0,240	0/0:2,0:2:0.921855,0.078145,0:0,6,78	0/0:25,0:25:1,0,0:0,75,388	0/0:9,0:9:0.999338,0.000662,0:0,27,254	0/0:4,0:4:0.979248,0.020752,0:0,12,122	0/0:6,0:6:0.99473,0.00527,0:0,18,179	0/0:2,0:2:0.921855,0.078145,0:0,6,61	0/0:5,0:5:0.989515,0.010485,0:0,15,150	0/0:15,0:15:0.99999,1e-05,0:0,45,320	0/0:50,0:50:1,0,0:0,151,421	0/0:23,0:23:1,0,0:0,69,371	0/1:56,37:93:0,1,0:307,0,340	1/1:0,4:4:0,0.42438,0.57562:130,12,0
chr8	12351132	chr8_12351132_G_A	G	A	.	PASS	AF=0.307692;DP=264;NS=13;AN=26;MAF=0.307692;AC=8;AC_Het=8;AC_Hom=0;AC_Hemi=0;HWE=0.244302	GT:AD:DP:GP:PL	0/1:4,23:27:0,0.999875,0.000125:301,0,32	0/0:3,0:3:0.912383,0.087617,0:0,9,89	0/1:21,2:23:0.467143,0.532857,0:2,0,327	0/1:7,2:9:0.000133,0.999867,0:40,0,193	0/0:6,0:6:0.988139,0.011861,0:0,18,165	0/1:3,3:6:0,1,0:98,0,77	0/1:1,1:2:0.000653,0.996306,0.003041:33,0,18	0/0:5,0:5:0.976556,0.023444,0:0,15,150	0/1:12,2:14:0.001271,0.998729,0:30,0,246	0/1:42,5:47:0.438599,0.561401,0:2,0,330	0/0:24,0:24:1,0,0:0,72,376	0/0:94,0:94:1,0,0:0,283,427	0/1:3,1:4:0.002615,0.997385,0:27,0,84
chr8	12351134	chr8_12351134_G_A	G	A	.	PASS	AF=0.192308;DP=260;NS=13;AN=26;MAF=0.192308;AC=5;AC_Het=5;AC_Hom=0;AC_Hemi=0;HWE=1	GT:AD:DP:GP:PL	0/1:20,9:29:0,1,0:155,0,299	0/0:3,0:3:0.938062,0.061938,0:0,9,99	0/0:23,0:23:1,0,0:0,69,382	0/1:8,1:9:0.088333,0.911667,0:13,0,204	0/0:6,0:6:0.991814,0.008186,0:0,18,171	0/1:2,3:5:0,1,0:100,0,57	0/1:1,1:2:0.00095,0.996957,0.002092:33,0,18	0/0:3,0:3:0.938062,0.061938,0:0,9,108	0/0:12,1:13:0.607845,0.392155,0:1,0,242	0/0:43,3:46:0.999923,7.7e-05,0:0,38,352	0/0:23,0:23:1,0,0:0,69,357	0/0:94,0:94:1,0,0:0,283,427	0/1:3,1:4:0.004777,0.995223,0:26,0,84
chr8	12351146	chr8_12351146_A_G	A	G	.	PASS	AF=0.192308;DP=254;NS=13;AN=26;MAF=0.192308;AC=5;AC_Het=5;AC_Hom=0;AC_Hemi=0;HWE=1	GT:AD:DP:GP:PL	0/0:32,2:34:0.999137,0.000863,0:0,27,333	0/1:2,1:3:0.041073,0.958927,0:17,0,64	0/0:23,1:24:0.999649,0.000351,0:0,31,347	0/1:6,1:7:0.255422,0.744578,0:8,0,174	0/1:6,1:7:0.021259,0.978741,0:20,0,145	0/1:4,2:6:5e-06,0.999995,0:56,0,120	0/0:1,0:1:0.810371,0.189622,7e-06:0,3,38	0/0:4,0:4:0.971583,0.028417,0:0,12,110	0/1:9,3:12:3.6e-05,0.999964,0:48,0,217	0/0:38,2:40:0.999999,1e-06,0:0,55,378	0/0:21,1:22:0.999646,0.000354,0:0,31,333	0/0:90,0:90:1,0,0:0,271,430	0/0:4,0:4:0.971583,0.028417,0:0,12,134
chr8	12351609	chr8_12351609_A_G	A	G	.	PASS	AF=0.363636;DP=132;NS=11;AN=22;MAF=0.363636;AC=8;AC_Het=6;AC_Hom=2;AC_Hemi=0;HWE=1	GT:AD:DP:GP:PL	0/0:21,0:21:0.999999,1e-06,0:0,63,349	0/1:0,1:1:0.000368,0.604363,0.39527:34,3,0	0/0:22,0:22:1,0,0:0,66,371	0/0:3,0:3:0.859475,0.140525,0:0,9,103	1/1:0,2:2:1e-06,0.433263,0.566736:63,6,0	./.:0,0:0:0.365526,0.478123,0.156351:0,0,0	0/1:0,1:1:0.000292,0.604408,0.395299:35,3,0	0/0:3,0:3:0.859475,0.140525,0:0,9,106	0/1:10,4:14:0,1,0:85,0,223	0/1:24,8:32:0,1,0:120,0,313	0/1:7,3:10:0,1,0:71,0,176	0/1:2,19:21:0,0.938594,0.061406:290,0,7	./.:0,0:0:0.365526,0.478123,0.156351:0,0,0
chr8	12352189	chr8_12352189_G_A	G	A	.	PASS	AF=0.5;DP=221;NS=13;AN=26;MAF=0.5;AC=13;AC_Het=3;AC_Hom=10;AC_Hemi=0;HWE=0.0892525	GT:AD:DP:GP:PL	0/0:30,0:30:1,0,0:0,90,391	1/1:0,3:3:0,0.226637,0.773363:105,9,0	0/0:14,0:14:0.999896,0.000104,0:0,42,297	0/1:3,2:5:0,1,0:63,0,89	0/1:6,2:8:0.00028,0.99972,0:33,0,166	0/1:3,5:8:0,1,0:130,0,85	1/1:0,2:2:0,0.369527,0.630472:64,6,0	1/1:0,2:2:0,0.369527,0.630472:64,6,0	0/0:18,1:19:0.996728,0.003272,0:0,27,284	0/0:48,0:48:1,0,0:0,144,407	0/0:15,0:15:0.999948,5.2e-05,0:0,45,301	1/1:0,62:62:0,0,1:428,187,0	1/1:0,5:5:0,0.068261,0.931739:159,15,0
chr8	12352200	chr8_12352200_C_T	C	T	.	PASS	AF=0.153846;DP=214;NS=13;AN=26;MAF=0.153846;AC=4;AC_Het=2;AC_Hom=2;AC_Hemi=0;HWE=0.234783	GT:AD:DP:GP:PL	1/1:1,31:32:0,1.2e-05,0.999988:378,59,0	0/1:2,1:3:0.006378,0.993622,0:26,0,70	0/0:15,0:15:0.999988,1.2e-05,0:0,45,307	0/1:3,2:5:2e-06,0.999998,0:62,0,92	0/0:9,0:9:0.999231,0.000769,0:0,27,240	0/0:6,0:6:0.993882,0.006118,0:0,18,189	0/0:1,0:1:0.835422,0.164566,1.3e-05:0,3,34	0/0:2,0:2:0.910339,0.089661,0:0,6,62	0/0:21,0:21:1,0,0:0,63,350	0/0:50,0:50:1,0,0:0,151,426	0/0:17,0:17:0.999997,3e-06,0:0,51,330	0/0:49,0:49:1,0,0:0,148,418	0/0:4,0:4:0.975969,0.024031,0:0,12,136
chr8	12353339	chr8_12353339_G_C	G	C	.	PASS	AF=0.269231;DP=244;NS=13;AN=26;MAF=0.269231;AC=7;AC_Het=5;AC_Hom=2;AC_Hemi=0;HWE=1	GT:AD:DP:GP:PL	1/1:0,28:28:0,0,1:383,84,0	0/0:1,0:1:0.712852,0.28706,8.7e-05:0,3,31	0/0:18,0:18:0.999997,3e-06,0:0,54,355	0/0:11,0:11:0.999607,0.000393,0:0,33,286	0/0:8,0:8:0.996864,0.003136,0:0,24,195	0/1:2,2:4:2e-06,0.999998,0:59,0,61	0/0:7,0:7:0.993748,0.006252,0:0,21,197	0/1:1,1:2:0.000394,0.999542,6.4e-05:35,0,35	0/1:3,7:10:0,1,0:180,0,80	0/1:21,19:40:0,1,0:292,0,306	0/1:7,13:20:0,1,0:268,0,162	0/0:87,0:87:1,0,0:0,262,446	0/0:2,0:2:0.8324,0.1676,0:0,6,82
chr8	12355097	chr8_12355097_T_A	T	A	.	PASS	AF=0.136364;DP=119;NS=11;AN=22;MAF=0.136364;AC=3;AC_Het=3;AC_Hom=0;AC_Hemi=0;HWE=1	GT:AD:DP:GP:PL	0/0:6,0:6:0.99411,0.00589,0:0,18,118	0/1:0,1:1:0.008769,0.833253,0.157978:27,3,0	0/0:30,0:30:1,0,0:0,90,402	0/1:4,1:5:0.025978,0.974022,0:20,0,111	0/0:5,0:5:0.98829,0.01171,0:0,15,72	./.:0,0:0:0.706651,0.267949,0.0254:0,0,0	0/1:0,1:1:0.000443,0.840252,0.159305:40,3,0	./.:0,0:0:0.706651,0.267949,0.0254:0,0,0	0/0:8,0:8:0.998521,0.001479,0:0,24,202	0/0:44,0:44:1,0,0:0,132,426	0/0:15,0:15:0.999988,1.2e-05,0:0,45,316	0/0:3,0:3:0.954748,0.045252,0:0,9,65	0/0:1,0:1:0.840425,0.159335,0.00024:0,3,21
chr8	12355142	chr8_12355142_A_G	A	G	.	PASS	AF=0.318182;DP=133;NS=11;AN=22;MAF=0.318182;AC=7;AC_Het=7;AC_Hom=0;AC_Hemi=0;HWE=0.479876	GT:AD:DP:GP:PL	0/1:15,4:19:0,1,0:69,0,180	0/0:1,0:1:0.635142,0.364441,0.000417:0,3,27	0/1:28,4:32:0.000536,0.999464,0:32,0,328	0/1:3,1:4:0.004388,0.995612,0:23,0,91	0/1:2,1:3:0.000877,0.999122,1e-06:30,0,53	./.:0,0:0:0.40374,0.463331,0.132929:0,0,0	0/0:1,0:1:0.635394,0.364585,2.1e-05:0,3,40	0/1:0,1:1:0.001752,0.63429,0.363958:28,3,0	0/0:8,0:8:0.995538,0.004462,0:0,24,239	0/0:38,2:40:1,0,0:0,73,393	0/1:19,2:21:0.083726,0.916274,0:10,0,304	0/1:1,2:3:0.000137,0.985678,0.014185:38,0,13	./.:0,0:0:0.40374,0.463331,0.132929:0,0,0
chr8	12358315	chr8_12358315_T_A	T	A	.	PASS	AF=0.458333;DP=239;NS=12;AN=24;MAF=0.458333;AC=11;AC_Het=7;AC_Hom=4;AC_Hemi=0;HWE=1	GT:AD:DP:GP:PL	0/1:3,1:4:0.000806,0.999194,0:28,0,92	0/1:0,1:1:0.000127,0.501888,0.497985:36,3,0	0/0:20,0:20:0.999998,2e-06,0:0,60,361	0/1:4,1:5:0.003844,0.996156,0:21,0,126	1/1:0,2:2:0,0.335069,0.664931:73,6,0	./.:0,0:0:0.251958,0.499992,0.24805:0,0,0	0/0:1,0:1:0.501925,0.498012,6.2e-05:0,3,39	1/1:0,3:3:0,0.201249,0.798751:103,9,0	0/1:10,8:18:0,1,0:188,0,221	0/1:37,25:62:0,1,0:296,0,350	0/1:10,13:23:0,1,0:244,0,214	0/1:45,53:98:0,1,0:350,0,338	0/0:1,0:1:0.501937,0.498024,3.9e-05:0,3,41
chr8	12364554	chr8_12364554_A_C	A	C	.	PASS	AF=0.5;DP=234;NS=13;AN=26;MAF=0.5;AC=13;AC_Het=9;AC_Hom=4;AC_Hemi=0;HWE=0.30044	GT:AD:DP:GP:PL	0/1:12,1:13:0.452092,0.547908,0:0,2,216	1/1:0,4:4:0,0.112168,0.887832:126,12,0	0/0:18,0:18:0.999992,8e-06,0:0,54,313	0/1:6,11:17:0,1,0:207,0,110	0/1:7,14:21:0,1,0:252,0,134	1/1:0,4:4:0,0.112168,0.887832:108,12,0	0/1:2,3:5:0,0.999946,5.4e-05:74,0,40	0/1:0,1:1:0.00032,0.50251,0.49717:32,3,0	0/1:13,9:22:0,1,0:188,0,230	0/1:25,18:43:0,1,0:222,0,289	0/1:14,3:17:2.7e-05,0.999973,0:43,0,244	0/1:33,32:65:0,1,0:320,0,323	0/0:4,0:4:0.889944,0.110056,0:0,12,127
chr8	12364602	chr8_12364602_G_T	G	T	.	PASS	AF=0.269231;DP=242;NS=13;AN=26;MAF=0.269231;AC=7;AC_Het=7;AC_Hom=0;AC_Hemi=0;HWE=0.49913	GT:AD:DP:GP:PL	0/0:23,0:23:1,0,0:0,69,368	0/0:5,0:5:0.973965,0.026035,0:0,15,156	0/0:15,0:15:0.999974,2.6e-05,0:0,45,321	0/0:20,0:20:0.999999,1e-06,0:0,60,380	0/1:8,4:12:0,1,0:88,0,210	0/1:5,4:9:0,1,0:106,0,144	0/1:1,1:2:0.00037,0.996937,0.002693:35,0,19	0/1:0,2:2:0,0.538957,0.461043:72,6,0	0/1:7,11:18:0,1,0:224,0,167	0/1:19,24:43:0,1,0:328,0,296	0/1:12,12:24:0,1,0:233,0,237	0/0:68,0:68:1,0,0:0,205,425	0/0:1,0:1:0.700417,0.299573,1e-05:0,3,41
chr8	12364624	chr8_12364624_G_C	G	C	.	PASS	AF=0.115385;DP=251;NS=13;AN=26;MAF=0.115385;AC=3;AC_Het=1;AC_Hom=2;AC_Hemi=0;HWE=0.12	GT:AD:DP:GP:PL	0/0:27,0:27:1,0,0:0,81,385	0/0:4,0:4:0.982604,0.017396,0:0,12,122	1/1:0,15:15:0,0.000431,0.999569:313,45,0	0/1:12,13:25:0,1,0:239,0,243	0/0:12,0:12:0.999931,6.9e-05,0:0,36,281	0/0:8,0:8:0.998895,0.001105,0:0,24,229	0/0:1,0:1:0.875929,0.124065,6e-06:0,3,35	0/0:2,0:2:0.933865,0.066135,0:0,6,74	0/0:17,0:17:0.999998,2e-06,0:0,51,350	0/0:38,0:38:1,0,0:0,114,415	0/0:25,0:25:1,0,0:0,75,351	0/0:73,0:73:1,0,0:0,220,431	0/0:4,0:4:0.982604,0.017396,0:0,12,126
chr8	12376261	chr8_12376261_A_T	A	T	.	PASS	AF=0.461538;DP=228;NS=13;AN=26;MAF=0.461538;AC=12;AC_Het=6;AC_Hom=6;AC_Hemi=0;HWE=1	GT:AD:DP:GP:PL	0/0:30,0:30:1,0,0:0,90,375	1/1:0,5:5:0,0.066626,0.933374:139,15,0	0/0:23,0:23:1,0,0:0,69,368	0/1:3,2:5:4e-06,0.999996,0:52,0,93	1/1:0,13:13:0,0.000279,0.999721:282,39,0	0/1:1,2:3:1e-06,0.993074,0.006926:60,0,18	0/1:2,3:5:0,0.999998,2e-06:83,0,53	0/0:4,0:4:0.901357,0.098643,0:0,12,127	0/1:8,13:21:0,1,0:259,0,176	0/1:23,20:43:0,1,0:254,0,308	0/1:9,7:16:0,1,0:179,0,206	1/1:0,55:55:0,0,1:413,166,0	0/0:4,0:4:0.901357,0.098643,0:0,12,121
chr8	12381892	chr8_12381892_C_T	C	T	.	PASS	AF=0.409091;DP=84;NS=11;AN=22;MAF=0.409091;AC=9;AC_Het=7;AC_Hom=2;AC_Hemi=0;HWE=0.55418	GT:AD:DP:GP:PL	0/1:0,1:1:0.003238,0.503253,0.493509:22,3,0	1/1:0,3:3:0,0.203144,0.796856:82,9,0	0/0:12,1:13:0.990968,0.009032,0:0,23,270	0/0:4,0:4:0.89081,0.10919,0:0,12,112	./.:0,0:0:0.254914,0.499952,0.245134:0,0,0	0/0:1,0:1:0.503918,0.494152,0.001929:0,3,24	0/1:0,1:1:0.000258,0.504758,0.494984:33,3,0	./.:0,0:0:0.254914,0.499952,0.245134:0,0,0	0/1:11,3:14:9.4e-05,0.999906,0:37,0,201	0/1:23,7:30:0,1,0:79,0,298	0/1:7,2:9:4.9e-05,0.999951,0:40,0,175	0/1:4,3:7:0,0.999997,3e-06:78,0,53	0/1:0,1:1:0.000409,0.504682,0.49491:31,3,0
chr8	12381912	chr8_12381912_T_A	T	A	.	PASS	AF=0.375;DP=152;NS=12;AN=24;MAF=0.375;AC=9;AC_Het=7;AC_Hom=2;AC_Hemi=0;HWE=0.592947	GT:AD:DP:GP:PL	0/1:3,4:7:0,1,0:78,0,74	0/0:2,0:2:0.780507,0.219493,0:0,6,58	0/0:16,0:16:0.999983,1.7e-05,0:0,48,324	0/1:8,1:9:0.102512,0.897488,0:9,0,192	0/1:1,1:2:0.002815,0.997044,0.000141:25,0,33	0/0:2,0:2:0.780507,0.219493,0:0,6,69	1/1:0,3:3:0,0.307707,0.692293:89,9,0	0/1:1,1:2:0.007018,0.990187,0.002794:21,0,20	0/0:20,1:21:0.995753,0.004247,0:0,24,320	0/1:37,4:41:0.066603,0.933397,0:11,0,326	0/1:22,2:24:0.320027,0.679973,0:3,0,308	0/1:18,5:23:1e-06,0.999999,0:59,0,202	./.:0,0:0:0.409628,0.460788,0.129584:0,0,0
chr8	12385066	chr8_12385066_A_G	A	G	.	PASS	AF=0.423077;DP=257;NS=13;AN=26;MAF=0.423077;AC=11;AC_Het=11;AC_Hom=0;AC_Hemi=0;HWE=0.023341	GT:AD:DP:GP:PL	0/1:1,1:2:0.005068,0.994776,0.000156:21,0,34	0/1:2,2:4:0,0.999999,0:62,0,66	0/0:32,0:32:1,0,0:0,96,418	0/1:6,2:8:5e-06,0.999995,0:51,0,168	0/1:3,1:4:0.000811,0.999189,0:29,0,74	0/1:5,1:6:0.004072,0.995928,0:22,0,150	0/1:1,2:3:0,0.999751,0.000249:64,0,32	0/0:1,0:1:0.560968,0.438924,0.000109:0,3,35	0/1:13,2:15:0.016263,0.983737,0:16,0,268	0/1:48,8:56:0,1,0:66,0,346	0/1:18,4:22:2e-06,0.999998,0:55,0,316	0/1:69,29:98:0,1,0:256,0,358	0/1:3,3:6:0,1,0:76,0,89
chr8	12392473	chr8_12392473_G_C	G	C	.	PASS	AF=0.269231;DP=242;NS=13;AN=26;MAF=0.269231;AC=7;AC_Het=5;AC_Hom=2;AC_Hemi=0;HWE=1	GT:AD:DP:GP:PL	0/0:18,0:18:0.999997,3e-06,0:0,54,343	1/1:0,3:3:0,0.390034,0.609966:104,9,0	0/0:23,0:23:1,0,0:0,69,364	0/1:8,4:12:0,1,0:85,0,182	0/1:5,3:8:0,1,0:72,0,147	0/0:4,0:4:0.953409,0.046591,0:0,12,132	0/0:1,0:1:0.718898,0.281058,4.4e-05:0,3,34	0/0:3,0:3:0.910965,0.089035,0:0,9,111	0/1:5,6:11:0,1,0:122,0,114	0/1:13,22:35:0,1,0:218,0,156	0/1:8,11:19:0,1,0:164,0,175	0/0:102,0:102:1,0,0:0,307,451	0/0:1,0:1:0.718898,0.281058,4.4e-05:0,3,34
chr8	12392976	chr8_12392976_T_A	T	A	.	PASS	AF=0.333333;DP=185;NS=12;AN=24;MAF=0.333333;AC=8;AC_Het=6;AC_Hom=2;AC_Hemi=0;HWE=1	GT:AD:DP:GP:PL	1/1:0,2:2:1e-06,0.489253,0.510746:61,6,0	0/1:1,3:4:0,0.999668,0.000332:100,0,29	0/0:24,0:24:1,0,0:0,72,385	0/1:6,1:7:0.046491,0.953509,0:13,0,172	0/1:7,1:8:0.057979,0.942021,0:12,0,186	0/1:0,1:1:0.000999,0.656391,0.34261:31,3,0	./.:0,0:0:0.431714,0.450671,0.117615:0,0,0	0/1:0,1:1:0.0001,0.656982,0.342918:41,3,0	0/0:13,1:14:0.757737,0.242263,0:0,5,287	0/1:17,2:19:0.12055,0.87945,0:8,0,304	0/0:9,0:9:0.997965,0.002035,0:0,27,214	0/0:90,0:90:1,0,0:0,271,451	0/0:6,0:6:0.983951,0.016049,0:0,18,188
chr8	12401994	chr8_12401994_A_G	A	G	.	PASS	AF=0.5;DP=266;NS=13;AN=26;MAF=0.5;AC=13;AC_Het=1;AC_Hom=12;AC_Hemi=0;HWE=0.00309751	GT:AD:DP:GP:PL	1/1:0,22:22:0,0,1:361,66,0	1/1:0,9:9:0,0.003955,0.996045:238,27,0	0/0:22,0:22:1,0,0:0,66,391	0/0:16,0:16:0.99997,3e-05,0:0,48,282	0/0:12,0:12:0.99952,0.00048,0:0,36,275	1/1:0,5:5:0,0.059738,0.940262:142,15,0	1/1:0,2:2:1e-06,0.336994,0.663006:61,6,0	0/1:0,1:1:5.1e-05,0.504083,0.495866:40,3,0	0/0:14,0:14:0.99988,0.00012,0:0,42,314	0/0:44,0:44:1,0,0:0,132,423	0/0:21,0:21:0.999999,1e-06,0:0,63,365	1/1:1,94:95:0,0,1:384,266,0	1/1:0,3:3:0,0.20264,0.79736:91,9,0
chr8	12402261	chr8_12402261_C_T	C	T	.	PASS	AF=0.227273;DP=113;NS=11;AN=22;MAF=0.227273;AC=5;AC_Het=3;AC_Hom=2;AC_Hemi=0;HWE=0.438596	GT:AD:DP:GP:PL	1/1:0,4:4:0,0.319881,0.680119:97,12,0	0/0:3,0:3:0.937701,0.062299,0:0,9,96	0/0:15,0:15:0.999984,1.6e-05,0:0,45,302	0/0:8,0:8:0.997928,0.002072,0:0,24,218	0/1:2,2:4:0.003134,0.996865,1e-06:28,0,52	0/0:1,0:1:0.790035,0.209958,7e-06:0,3,39	./.:0,0:0:0.624161,0.331755,0.044084:0,0,0	./.:0,0:0:0.624161,0.331755,0.044084:0,0,0	0/0:16,0:16:0.999992,8e-06,0:0,48,297	0/1:28,4:32:0.389864,0.610136,0:5,0,281	0/0:12,0:12:0.99987,0.00013,0:0,36,268	0/1:13,2:15:0.004727,0.995273,0:26,0,155	0/0:3,0:3:0.937701,0.062299,0:0,9,78
chr8	12402730	chr8_12402730_T_C	T	C	.	PASS	AF=0.461538;DP=159;NS=13;AN=26;MAF=0.461538;AC=12;AC_Het=6;AC_Hom=6;AC_Hemi=0;HWE=1	GT:AD:DP:GP:PL	0/0:16,0:16:0.99997,3e-05,0:0,48,227	0/0:5,0:5:0.942817,0.057183,0:0,15,157	0/0:18,0:18:0.999993,7e-06,0:0,54,346	0/1:12,2:14:0.000712,0.999288,0:29,0,267	0/1:5,4:9:0,1,0:97,0,140	1/1:0,6:6:0,0.031195,0.968805:151,18,0	0/1:0,1:1:8.3e-05,0.507449,0.492468:38,3,0	1/1:0,3:3:0,0.204835,0.795165:87,9,0	0/1:11,4:15:0,1,0:69,0,250	0/0:29,1:30:0.999999,1e-06,0:0,63,390	0/1:10,2:12:0.000103,0.999897,0:37,0,226	1/1:0,28:28:0,0,1:245,84,0	0/1:0,1:1:5.2e-05,0.507464,0.492484:40,3,0
chr8	12419246	chr8_12419246_T_A	T	A	.	PASS	AF=0.208333;DP=274;NS=12;AN=24;MAF=0.208333;AC=5;AC_Het=5;AC_Hom=0;AC_Hemi=0;HWE=1	GT:AD:DP:GP:PL	0/0:16,0:16:0.999991,9e-06,0:0,48,198	0/1:3,1:4:0.010634,0.989334,3.2e-05:22,0,36	0/0:40,1:41:1,0,0:0,100,387	0/1:13,2:15:0.011494,0.988506,0:22,0,207	./.:0,0:0:0.61011,0.341971,0.047919:0,0,0	0/1:3,1:4:0.017676,0.982324,0:20,0,68	0/0:1,0:1:0.781085,0.2189,1.5e-05:0,3,36	0/1:0,1:1:0.027116,0.759914,0.21297:20,3,0	0/0:12,1:13:0.879571,0.120429,0:0,6,269	0/0:41,4:45:0.999996,4e-06,0:0,52,380	0/0:20,0:20:0.999999,1e-06,0:0,60,305	0/1:87,15:102:0.297209,0.702791,0:6,0,80	0/0:3,0:3:0.934526,0.065474,0:0,9,55
chr8	12420420	chr8_12420420_C_T	C	T	.	PASS	AF=0.115385;DP=153;NS=13;AN=26;MAF=0.115385;AC=3;AC_Het=3;AC_Hom=0;AC_Hemi=0;HWE=1	GT:AD:DP:GP:PL	0/0:19,2:21:0.833125,0.166875,0:0,1,204	0/0:2,0:2:0.942953,0.057046,1e-06:0,6,41	0/0:25,1:26:0.999964,3.6e-05,0:0,38,306	0/0:19,2:21:0.996936,0.003064,0:0,19,284	0/0:5,0:5:0.992495,0.007505,0:0,15,119	0/0:6,0:6:0.996233,0.003767,0:0,18,141	0/0:3,0:3:0.97064,0.02936,0:0,9,57	0/0:2,0:2:0.942954,0.057046,0:0,6,59	0/0:8,0:8:0.999056,0.000944,0:0,24,190	0/1:31,4:35:0.470516,0.529484,0:7,0,311	0/0:8,0:8:0.999056,0.000944,0:0,24,204	0/1:8,5:13:0,1,0:80,0,134	0/1:2,1:3:0.049712,0.950287,1e-06:19,0,49
chr8	12420421	chr8_12420421_G_A	G	A	.	PASS	AF=0.115385;DP=152;NS=13;AN=26;MAF=0.115385;AC=3;AC_Het=3;AC_Hom=0;AC_Hemi=0;HWE=1	GT:AD:DP:GP:PL	0/0:21,0:21:1,0,0:0,63,262	0/0:2,0:2:0.936521,0.063478,1e-06:0,6,41	0/0:26,0:26:1,0,0:0,78,342	0/0:18,1:19:0.999345,0.000655,0:0,26,289	0/0:5,0:5:0.991599,0.008401,0:0,15,119	0/0:6,0:6:0.995782,0.004218,0:0,18,142	0/1:2,1:3:0.156118,0.843861,2.1e-05:13,0,34	0/1:0,2:2:9e-06,0.786694,0.213297:61,6,0	0/0:8,0:8:0.998942,0.001058,0:0,24,187	0/0:35,0:35:1,0,0:0,105,385	0/1:8,1:9:0.158799,0.841201,0:13,0,181	0/0:12,1:13:0.9051,0.0949,0:0,4,179	0/0:3,0:3:0.967221,0.032779,0:0,9,77
chr8	12420428	chr8_12420428_G_T	G	T	.	PASS	AF=0.115385;DP=156;NS=13;AN=26;MAF=0.115385;AC=3;AC_Het=3;AC_Hom=0;AC_Hemi=0;HWE=1	GT:AD:DP:GP:PL	0/0:24,0:24:1,0,0:0,72,273	0/0:2,0:2:0.941226,0.058773,1e-06:0,6,41	0/0:27,0:27:1,0,0:0,81,347	0/0:19,0:19:1,0,0:0,57,317	0/1:3,1:4:0.006319,0.993681,0:28,0,61	0/0:6,0:6:0.996113,0.003887,0:0,18,142	0/0:3,0:3:0.969724,0.030276,0:0,9,57	0/0:2,0:2:0.941227,0.058773,0:0,6,61	0/1:5,3:8:4e-05,0.99996,0:50,0,135	0/0:32,3:35:0.999554,0.000446,0:0,27,345	0/1:7,1:8:0.28951,0.71049,0:10,0,177	0/0:13,0:13:0.99997,3e-05,0:0,39,225	0/0:3,0:3:0.969724,0.030276,0:0,9,77
chr8	12420636	chr8_12420636_A_G	A	G	.	PASS	AF=0.125;DP=156;NS=12;AN=24;MAF=0.125;AC=3;AC_Het=3;AC_Hom=0;AC_Hemi=0;HWE=1	GT:AD:DP:GP:PL	0/0:34,0:34:1,0,0:0,102,354	0/0:2,0:2:0.927863,0.072135,2e-06:0,6,41	0/0:26,0:26:1,0,0:0,78,357	0/0:20,0:20:1,0,0:0,60,336	0/0:5,0:5:0.990376,0.009624,0:0,15,134	0/0:3,0:3:0.962583,0.037417,0:0,9,65	0/1:3,1:4:0.139365,0.860634,2e-06:13,0,46	0/1:0,2:2:1.9e-05,0.762771,0.23721:57,6,0	0/0:9,0:9:0.999393,0.000607,0:0,27,185	0/0:21,0:21:1,0,0:0,63,320	0/0:15,1:16:0.981427,0.018573,0:0,12,235	0/1:12,2:14:0.006575,0.993425,0:27,0,155	./.:0,0:0:0.748976,0.232916,0.018108:0,0,0
chr8	12421645	chr8_12421645_T_G	T	G	.	PASS	AF=0.166667;DP=244;NS=12;AN=24;MAF=0.166667;AC=4;AC_Het=4;AC_Hom=0;AC_Hemi=0;HWE=1	GT:AD:DP:GP:PL	0/0:54,0:54:1,0,0:0,163,348	0/0:1,0:1:0.804084,0.195907,1e-05:0,3,37	0/0:33,0:33:1,0,0:0,99,398	0/0:12,1:13:0.89363,0.10637,0:0,6,252	0/0:4,0:4:0.970446,0.029554,0:0,12,138	0/1:3,1:4:0.093664,0.906336,0:13,0,72	./.:0,0:0:0.646561,0.315059,0.038381:0,0,0	0/1:0,1:1:0.031945,0.778402,0.189653:20,3,0	0/1:24,4:28:0.000208,0.999792,0:40,0,319	0/0:58,7:65:0.780801,0.219199,0:0,2,312	0/1:22,9:31:0,1,0:173,0,293	0/0:4,0:4:0.970446,0.029554,0:0,12,97	0/0:3,0:3:0.942588,0.057412,0:0,9,84
chr8	12421739	chr8_12421739_C_T	C	T	.	PASS	AF=0.25;DP=251;NS=12;AN=24;MAF=0.25;AC=6;AC_Het=6;AC_Hom=0;AC_Hemi=0;HWE=0.529258	GT:AD:DP:GP:PL	0/0:36,3:39:0.999941,5.9e-05,0:0,41,247	0/1:3,1:4:0.06978,0.93022,0:13,0,75	0/1:35,5:40:0.062211,0.937789,0:14,0,319	0/0:13,1:14:0.906473,0.093527,0:0,8,261	0/1:5,1:6:0.086843,0.913157,0:12,0,87	0/0:9,1:10:0.826265,0.173735,0:0,5,142	0/1:3,1:4:0.002377,0.997622,0:28,0,63	./.:0,0:0:0.560548,0.376299,0.063153:0,0,0	0/0:16,0:16:0.99999,1e-05,0:0,48,327	0/0:59,0:59:1,0,0:0,178,415	0/0:18,0:18:0.999997,3e-06,0:0,54,322	0/1:27,6:33:1.8e-05,0.999982,0:49,0,143	0/1:4,1:5:0.014841,0.985159,0:20,0,73
chr8	12422266	chr8_12422266_T_G	T	G	.	PASS	AF=0.384615;DP=274;NS=13;AN=26;MAF=0.384615;AC=10;AC_Het=8;AC_Hom=2;AC_Hemi=0;HWE=0.56581	GT:AD:DP:GP:PL	0/1:8,7:15:0,1,0:95,0,108	0/1:3,2:5:6e-06,0.999992,2e-06:52,0,52	0/1:22,9:31:0,1,0:152,0,297	0/1:9,1:10:0.483916,0.516084,0:0,0,185	0/1:2,2:4:0.000462,0.999536,2e-06:33,0,52	0/1:1,6:7:0,0.989128,0.010872:145,0,14	1/1:0,2:2:1e-06,0.479099,0.5209:63,6,0	0/0:5,0:5:0.967142,0.032858,0:0,15,137	0/0:14,1:15:0.974103,0.025897,0:0,16,265	0/0:35,3:38:0.99966,0.00034,0:0,35,342	0/0:15,1:16:0.950046,0.049954,0:0,13,285	0/1:90,17:107:2e-06,0.999998,0:57,0,277	0/1:3,5:8:0,1,0:122,0,61
chr8	12423828	chr8_12423828_T_C	T	C	.	PASS	AF=0.318182;DP=125;NS=11;AN=22;MAF=0.318182;AC=7;AC_Het=5;AC_Hom=2;AC_Hemi=0;HWE=1	GT:AD:DP:GP:PL	0/1:5,4:9:0,1,0:97,0,97	./.:0,0:0:0.390439,0.468824,0.140736:0,0,0	0/1:20,6:26:0,1,0:62,0,306	0/1:5,2:7:0.000189,0.999811,0:36,0,155	0/0:3,0:3:0.869496,0.130504,0:0,9,80	./.:0,0:0:0.390439,0.468824,0.140736:0,0,0	0/0:1,0:1:0.624831,0.375133,3.6e-05:0,3,38	0/0:1,0:1:0.624409,0.37488,0.000712:0,3,25	0/0:17,0:17:0.999991,9e-06,0:0,51,325	0/0:37,4:41:0.946674,0.053326,0:0,13,347	0/1:11,2:13:0.000412,0.999588,0:33,0,241	1/1:0,6:6:0,0.049473,0.950527:121,18,0	0/1:0,1:1:0.005189,0.621607,0.373204:23,3,0
chr8	12424450	chr8_12424450_T_C	T	C	.	PASS	AF=0.333333;DP=107;NS=12;AN=24;MAF=0.333333;AC=8;AC_Het=4;AC_Hom=4;AC_Hemi=0;HWE=0.517566	GT:AD:DP:GP:PL	0/1:7,3:10:9.2e-05,0.999908,0:39,0,117	1/1:0,2:2:1.2e-05,0.451092,0.548897:51,6,0	0/0:17,2:19:0.944696,0.055304,0:0,13,295	0/0:8,0:8:0.99527,0.00473,0:0,24,194	./.:0,0:0:0.386556,0.47036,0.143083:0,0,0	0/1:0,1:1:0.00256,0.620143,0.377297:26,3,0	0/1:0,1:1:0.000102,0.621671,0.378227:40,3,0	0/0:1,0:1:0.621724,0.378253,2.3e-05:0,3,40	0/0:13,1:14:0.981219,0.018781,0:0,18,259	0/1:27,5:32:0.034261,0.965739,0:14,0,304	0/0:11,0:11:0.999406,0.000594,0:0,33,208	1/1:0,7:7:0,0.025038,0.974962:122,21,0	0/0:1,0:1:0.621724,0.378253,2.3e-05:0,3,40
chr8	12424707	chr8_12424707_C_T	C	T	.	PASS	AF=0.153846;DP=219;NS=13;AN=26;MAF=0.153846;AC=4;AC_Het=4;AC_Hom=0;AC_Hemi=0;HWE=1	GT:AD:DP:GP:PL	0/1:6,3:9:0.000719,0.999281,0:36,0,60	0/0:2,0:2:0.91988,0.080117,2e-06:0,6,41	0/0:27,0:27:1,0,0:0,81,348	0/0:20,1:21:0.999957,4.3e-05,0:0,39,218	0/0:1,0:1:0.851429,0.148312,0.000258:0,3,20	0/0:4,0:4:0.978691,0.021309,0:0,12,62	0/1:4,2:6:0.000554,0.999446,0:37,0,80	0/1:1,1:2:0.083065,0.914415,0.00252:15,0,15	0/0:11,0:11:0.99983,0.00017,0:0,33,254	0/0:38,0:38:1,0,0:0,114,397	0/0:14,0:14:0.999979,2.1e-05,0:0,42,307	0/0:78,2:80:1,0,0:0,198,233	0/1:3,1:4:0.311495,0.688504,1e-06:8,0,49
chr8	12425035	chr8_12425035_A_G	A	G	.	PASS	AF=0.307692;DP=226;NS=13;AN=26;MAF=0.307692;AC=8;AC_Het=8;AC_Hom=0;AC_Hemi=0;HWE=0.244302	GT:AD:DP:GP:PL	0/1:9,9:18:0,1,0:146,0,130	0/1:0,2:2:6.4e-05,0.500494,0.499443:45,6,0	0/1:28,7:35:0,1,0:95,0,341	0/0:12,0:12:0.999756,0.000244,0:0,36,259	0/1:4,2:6:3e-06,0.999997,0:56,0,61	0/1:1,3:4:4e-06,0.969617,0.030379:53,0,9	0/1:1,1:2:0.024583,0.97503,0.000387:16,0,28	0/0:3,0:3:0.8891,0.110899,1e-06:0,9,55	0/0:19,0:19:0.999998,2e-06,0:0,57,349	0/0:36,3:39:0.999937,6.3e-05,0:0,42,354	0/1:20,2:22:0.295227,0.704773,0:4,0,298	0/1:44,18:62:0,1,0:91,0,159	0/0:1,0:1:0.667122,0.332852,2.6e-05:0,3,38
chr8	12425167	chr8_12425167_G_A	G	A	.	PASS	AF=0.25;DP=109;NS=12;AN=24;MAF=0.25;AC=6;AC_Het=2;AC_Hom=4;AC_Hemi=0;HWE=0.0898987	GT:AD:DP:GP:PL	0/0:2,0:2:0.850038,0.149961,0:0,6,55	0/0:2,0:2:0.850038,0.149961,1e-06:0,6,53	0/0:25,0:25:1,0,0:0,75,312	0/0:6,0:6:0.989095,0.010905,0:0,18,181	0/1:0,1:1:0.013046,0.72954,0.257414:22,3,0	0/1:1,2:3:0.000282,0.990949,0.008769:37,0,13	./.:0,0:0:0.546395,0.385581,0.068024:0,0,0	0/0:1,0:1:0.739165,0.260805,2.9e-05:0,3,35	0/0:12,0:12:0.999828,0.000172,0:0,36,263	0/0:35,0:35:1,0,0:0,105,389	0/0:14,0:14:0.999957,4.3e-05,0:0,42,290	1/1:0,5:5:0,0.150473,0.849527:97,15,0	1/1:0,3:3:1.3e-05,0.414692,0.585296:56,9,0
chr8	12425206	chr8_12425206_C_T	C	T	.	PASS	AF=0.153846;DP=140;NS=13;AN=26;MAF=0.153846;AC=4;AC_Het=4;AC_Hom=0;AC_Hemi=0;HWE=1	GT:AD:DP:GP:PL	0/0:10,0:10:0.999575,0.000425,0:0,30,164	0/0:3,0:3:0.948338,0.051662,0:0,9,83	0/1:28,5:33:0.003233,0.996767,0:28,0,327	0/0:9,0:9:0.99915,0.00085,0:0,27,252	0/1:1,1:2:0.054575,0.945384,4.1e-05:16,0,34	0/1:3,1:4:0.003657,0.996342,1e-06:28,0,53	0/0:1,0:1:0.821017,0.178906,7.8e-05:0,3,27	0/0:1,0:1:0.821072,0.178918,1e-05:0,3,36	0/0:11,1:12:0.702176,0.297824,0:0,0,230	0/0:40,2:42:1,0,0:0,81,384	0/0:12,1:13:0.994385,0.005615,0:0,19,254	0/1:4,1:5:0.014433,0.985567,0:22,0,62	0/0:5,0:5:0.986564,0.013436,0:0,15,111
chr8	12426592	chr8_12426592_A_G	A	G	.	PASS	AF=0.409091;DP=164;NS=11;AN=22;MAF=0.409091;AC=9;AC_Het=9;AC_Hom=0;AC_Hemi=0;HWE=0.0659	GT:AD:DP:GP:PL	0/1:9,13:22:0,1,0:170,0,144	0/0:2,0:2:0.73466,0.265339,1e-06:0,6,59	0/1:23,10:33:0,1,0:125,0,240	0/1:10,1:11:0.309201,0.690799,0:2,0,134	0/1:3,1:4:0.001106,0.998894,0:28,0,62	0/0:2,0:2:0.734642,0.265333,2.5e-05:0,6,42	./.:0,0:0:0.337095,0.487008,0.175897:0,0,0	0/1:1,1:2:0.000868,0.991967,0.007165:29,0,17	0/1:8,2:10:0.000118,0.999882,0:38,0,152	0/1:28,21:49:0,1,0:171,0,285	0/1:9,4:13:0,1,0:71,0,189	0/1:4,11:15:0,0.999772,0.000228:124,0,32	./.:0,0:0:0.337095,0.487008,0.175897:0,0,0
chr8	12426598	chr8_12426598_T_C	T	C	.	PASS	AF=0.136364;DP=180;NS=11;AN=22;MAF=0.136364;AC=3;AC_Het=3;AC_Hom=0;AC_Hemi=0;HWE=1	GT:AD:DP:GP:PL	0/1:11,13:24:0,1,0:152,0,166	0/0:2,0:2:0.917784,0.082216,0:0,6,59	0/0:37,2:39:0.999999,1e-06,0:0,58,294	0/0:10,1:11:0.643447,0.356553,0:2,0,135	0/1:3,1:4:0.004445,0.995555,0:28,0,63	0/0:2,0:2:0.917782,0.082216,2e-06:0,6,42	./.:0,0:0:0.719202,0.257711,0.023086:0,0,0	0/0:1,0:1:0.847943,0.15192,0.000136:0,3,23	0/1:9,1:10:0.362939,0.637061,0:7,0,162	0/0:47,1:48:1,0,0:0,115,354	0/0:12,1:13:0.972895,0.027105,0:0,11,229	0/0:23,3:26:0.990123,0.009877,0:0,16,103	./.:0,0:0:0.719202,0.257711,0.023086:0,0,0
chr8	12427182	chr8_12427182_T_C	T	C	.	PASS	AF=0.25;DP=218;NS=12;AN=24;MAF=0.25;AC=6;AC_Het=6;AC_Hom=0;AC_Hemi=0;HWE=0.529258	GT:AD:DP:GP:PL	0/0:16,1:17:0.972148,0.027852,0:0,14,177	0/1:2,1:3:0.001066,0.998934,0:31,0,56	0/1:44,5:49:0.120724,0.879276,0:10,0,319	0/0:15,0:15:0.999977,2.3e-05,0:0,45,299	0/1:2,2:4:2e-06,0.999938,6e-05:58,0,35	0/1:5,2:7:6.5e-05,0.999935,0:43,0,133	./.:0,0:0:0.528968,0.396668,0.074364:0,0,0	0/0:1,0:1:0.727008,0.272585,0.000407:0,3,24	0/1:10,2:12:0.016824,0.983176,0:19,0,197	0/1:32,8:40:0,1,0:73,0,339	0/0:13,1:14:0.77576,0.22424,0:0,4,260	0/0:33,0:33:1,0,0:0,99,302	0/0:2,0:2:0.842124,0.157872,4e-06:0,6,45
chr8	12427320	chr8_12427320_A_G	A	G	.	PASS	AF=0.363636;DP=181;NS=11;AN=22;MAF=0.363636;AC=8;AC_Het=8;AC_Hom=0;AC_Hemi=0;HWE=0.190918	GT:AD:DP:GP:PL	0/1:7,27:34:0,1,0:221,0,66	./.:0,0:0:0.347209,0.484071,0.16872:0,0,0	0/1:39,13:52:0,1,0:85,0,335	0/0:16,0:16:0.999979,2.1e-05,0:0,48,298	0/0:1,0:1:0.587564,0.409581,0.002855:0,3,20	./.:0,0:0:0.347209,0.484071,0.16872:0,0,0	0/1:0,1:1:0.003354,0.587266,0.40938:24,3,0	0/1:2,1:3:0.043258,0.956636,0.000106:12,0,35	0/1:5,5:10:0,1,0:111,0,133	0/1:18,11:29:0,1,0:126,0,281	0/1:14,7:21:0,1,0:104,0,262	0/1:6,5:11:0,1,0:81,0,87	0/0:2,0:2:0.741543,0.258456,0:0,6,60
chr8	12433787	chr8_12433787_C_A	C	A	.	PASS	AF=0.181818;DP=228;NS=11;AN=22;MAF=0.181818;AC=4;AC_Het=4;AC_Hom=0;AC_Hemi=0;HWE=1	GT:AD:DP:GP:PL	0/0:9,0:9:0.998909,0.001091,0:0,27,202	./.:0,0:0:0.610762,0.341501,0.047737:0,0,0	0/1:0,1:1:0.005547,0.777177,0.217277:27,3,0	0/1:0,1:1:0.002216,0.77978,0.218005:31,3,0	0/0:11,0:11:0.999727,0.000273,0:0,33,286	0/0:6,0:6:0.99134,0.00866,0:0,18,174	0/0:2,0:2:0.877361,0.122639,0:0,6,69	0/0:1,0:1:0.781419,0.218459,0.000122:0,3,27	0/0:10,1:11:0.972108,0.027892,0:0,13,223	0/1:30,6:36:4.7e-05,0.999953,0:46,0,320	0/1:7,4:11:4e-06,0.999996,0:57,0,193	0/0:139,0:139:1,0,0:0,418,466	./.:0,0:0:0.610762,0.341501,0.047737:0,0,0
chr8	12433881	chr8_12433881_T_C	T	C	.	PASS	AF=0.291667;DP=269;NS=12;AN=24;MAF=0.291667;AC=7;AC_Het=5;AC_Hom=2;AC_Hemi=0;HWE=1	GT:AD:DP:GP:PL	0/1:4,3:7:2.3e-05,0.999977,0:47,0,75	./.:0,0:0:0.465776,0.433404,0.10082:0,0,0	1/1:0,3:3:1e-06,0.349522,0.650477:65,9,0	0/1:0,2:2:0,0.517996,0.482003:71,6,0	0/0:8,1:9:0.729966,0.270034,0:0,4,209	0/1:4,2:6:7.1e-05,0.999929,0:42,0,119	0/0:4,0:4:0.945042,0.054958,0:0,12,139	0/1:3,1:4:0.144855,0.855145,0:8,0,81	0/0:13,1:14:0.847494,0.152506,0:0,7,266	0/1:26,4:30:0.162029,0.837971,0:7,0,336	0/0:14,0:14:0.999943,5.7e-05,0:0,42,311	0/0:163,12:175:1,0,0:0,252,406	0/0:1,0:1:0.682472,0.317517,1.2e-05:0,3,41
chr8	12440492	chr8_12440492_C_T	C	T	.	PASS	AF=0.272727;DP=211;NS=11;AN=22;MAF=0.272727;AC=6;AC_Het=6;AC_Hom=0;AC_Hemi=0;HWE=0.504644	GT:AD:DP:GP:PL	0/1:5,1:6:0.038558,0.961442,0:15,0,93	./.:0,0:0:0.510626,0.40791,0.081464:0,0,0	0/0:2,0:2:0.833536,0.166463,1e-06:0,6,52	./.:0,0:0:0.510626,0.40791,0.081464:0,0,0	0/0:15,0:15:0.999976,2.4e-05,0:0,45,320	0/1:7,4:11:0,1,0:91,0,157	0/1:1,5:6:0,0.952035,0.047965:150,0,6	0/0:2,0:2:0.833536,0.166463,0:0,6,59	0/1:10,1:11:0.338209,0.661791,0:4,0,233	0/0:25,0:25:1,0,0:0,75,371	0/1:14,2:16:0.011884,0.988116,0:20,0,279	0/1:56,59:115:0,1,0:358,0,361	0/0:1,0:1:0.713936,0.285159,0.000905:0,3,21
chr8	12443143	chr8_12443143_C_T	C	T	.	PASS	AF=0.166667;DP=179;NS=12;AN=24;MAF=0.166667;AC=4;AC_Het=4;AC_Hom=0;AC_Hemi=0;HWE=1	GT:AD:DP:GP:PL	0/1:31,6:37:0.005354,0.994646,0:26,0,281	0/0:2,0:2:0.899962,0.100038,0:0,6,59	0/1:6,4:10:0,1,0:87,0,136	./.:0,0:0:0.669314,0.297604,0.033082:0,0,0	0/1:6,1:7:0.022351,0.977649,0:20,0,148	0/1:3,1:4:0.003585,0.996415,0:28,0,77	0/0:4,0:4:0.972962,0.027038,0:0,12,95	0/0:1,0:1:0.818111,0.181881,8e-06:0,3,37	0/0:18,0:18:0.999998,2e-06,0:0,54,307	0/0:38,0:38:1,0,0:0,114,391	0/0:23,0:23:1,0,0:0,69,334	0/0:26,3:29:0.965125,0.034875,0:0,11,264	0/0:3,0:3:0.947348,0.052652,0:0,9,98
chr8	12443180	chr8_12443180_C_T	C	T	.	PASS	AF=0.454545;DP=177;NS=11;AN=22;MAF=0.454545;AC=10;AC_Het=8;AC_Hom=2;AC_Hemi=0;HWE=0.256966	GT:AD:DP:GP:PL	0/1:16,24:40:0,1,0:285,0,246	./.:0,0:0:0.308603,0.493835,0.197562:0,0,0	0/1:6,6:12:0,1,0:128,0,155	./.:0,0:0:0.308603,0.493835,0.197562:0,0,0	0/1:4,2:6:8e-06,0.999992,0:49,0,104	0/1:2,1:3:0.001578,0.998421,1e-06:26,0,58	0/0:3,0:3:0.833317,0.166683,0:0,9,84	1/1:0,2:2:0,0.384578,0.615422:73,6,0	0/1:13,3:16:6e-05,0.99994,0:40,0,234	0/0:35,2:37:0.999907,9.3e-05,0:0,42,342	0/1:21,4:25:1.1e-05,0.999989,0:47,0,289	0/1:20,7:27:0,1,0:78,0,222	0/1:4,1:5:0.001995,0.998005,0:25,0,110
chr8	12443335	chr8_12443335_C_T	C	T	.	PASS	AF=0.307692;DP=243;NS=13;AN=26;MAF=0.307692;AC=8;AC_Het=8;AC_Hom=0;AC_Hemi=0;HWE=0.244302	GT:AD:DP:GP:PL	0/1:83,12:95:0.000178,0.999822,0:38,0,249	0/0:4,0:4:0.945739,0.054261,0:0,12,118	0/1:2,2:4:7.2e-05,0.999927,1e-06:42,0,53	0/1:3,1:4:0.026819,0.973181,0:16,0,58	0/0:13,1:14:0.656478,0.343522,0:0,2,196	0/1:3,1:4:0.00174,0.99826,0:28,0,69	0/0:1,0:1:0.685366,0.314588,4.6e-05:0,3,35	0/0:3,0:3:0.897062,0.102938,0:0,9,75	0/1:8,2:10:0.003485,0.996515,0:25,0,166	0/0:39,2:41:0.999999,1e-06,0:0,59,310	0/1:16,2:18:0.140065,0.859935,0:8,0,218	0/1:32,7:39:0.46311,0.53689,0:1,0,266	0/1:3,2:5:0.000201,0.999798,0:37,0,65
chr8	12443666	chr8_12443666_T_C	T	C	.	PASS	AF=0.230769;DP=226;NS=13;AN=26;MAF=0.230769;AC=6;AC_Het=6;AC_Hom=0;AC_Hemi=0;HWE=1	GT:AD:DP:GP:PL	0/1:3,24:27:0,0.8431,0.1569:182,0,0	0/1:2,1:3:0.011324,0.988676,0:21,0,66	0/1:2,3:5:1e-06,0.999935,6.4e-05:63,0,34	0/1:0,1:1:0.003357,0.738864,0.25778:28,3,0	0/1:6,1:7:0.022565,0.977435,0:18,0,165	0/0:10,0:10:0.999319,0.000681,0:0,30,254	0/0:3,0:3:0.919778,0.080222,0:0,9,94	0/0:1,0:1:0.741349,0.258642,9e-06:0,3,40	0/0:12,0:12:0.99983,0.00017,0:0,36,291	0/0:32,2:34:0.999991,9e-06,0:0,49,376	0/1:10,2:12:0.003205,0.996795,0:26,0,241	0/0:104,0:104:1,0,0:0,313,453	0/0:6,0:6:0.989216,0.010784,0:0,18,180
chr8	12445773	chr8_12445773_T_C	T	C	.	PASS	AF=0.409091;DP=208;NS=11;AN=22;MAF=0.409091;AC=9;AC_Het=7;AC_Hom=2;AC_Hemi=0;HWE=0.55418	GT:AD:DP:GP:PL	0/1:6,9:15:0,1,0:176,0,130	0/1:1,3:4:0,0.999089,0.000911:94,0,26	0/1:4,8:12:0,1,0:148,0,80	./.:0,0:0:0.338418,0.486638,0.174944:0,0,0	0/1:8,2:10:0.067442,0.932558,0:10,0,200	0/0:10,0:10:0.998598,0.001402,0:0,30,251	0/0:2,0:2:0.735571,0.264429,0:0,6,75	./.:0,0:0:0.338418,0.486638,0.174944:0,0,0	0/0:4,0:4:0.91754,0.08246,0:0,12,132	0/1:10,4:14:0,1,0:80,0,226	0/1:9,3:12:0,1,0:65,0,201	0/1:90,23:113:0,1,0:76,0,324	1/1:0,5:5:0,0.079972,0.920028:136,15,0
chr8	12445928	chr8_12445928_C_T	C	T	.	PASS	AF=0.5;DP=183;NS=12;AN=24;MAF=0.5;AC=12;AC_Het=4;AC_Hom=8;AC_Hemi=0;HWE=0.281462	GT:AD:DP:GP:PL	1/1:0,11:11:0,0.001028,0.998972:191,33,0	1/1:0,2:2:1e-06,0.345158,0.654841:58,6,0	0/1:1,5:6:0,0.943159,0.056841:107,0,9	./.:0,0:0:0.263365,0.499652,0.236983:0,0,0	0/0:10,0:10:0.998151,0.001849,0:0,30,269	0/1:6,2:8:6.3e-05,0.999937,0:39,0,168	0/1:1,1:2:0.002639,0.994986,0.002375:23,0,23	1/1:0,2:2:1e-06,0.345158,0.654841:60,6,0	0/0:3,0:3:0.808315,0.191685,0:0,9,94	0/0:12,1:13:0.773441,0.226559,0:0,8,230	0/0:7,0:7:0.985396,0.014604,0:0,21,206	0/1:92,23:115:0,1,0:137,0,306	1/1:0,4:4:0,0.116428,0.883572:103,12,0
chr8	12445929	chr8_12445929_C_T	C	T	.	PASS	AF=0.125;DP=185;NS=12;AN=24;MAF=0.125;AC=3;AC_Het=3;AC_Hom=0;AC_Hemi=0;HWE=1	GT:AD:DP:GP:PL	0/0:11,0:11:0.999849,0.000151,0:0,33,182	0/0:2,0:2:0.928155,0.071845,0:0,6,61	0/1:4,2:6:0.000289,0.999711,0:40,0,80	./.:0,0:0:0.749852,0.232176,0.017972:0,0,0	0/0:10,0:10:0.999698,0.000302,0:0,30,272	0/1:6,2:8:0.000307,0.999693,0:40,0,163	0/0:2,0:2:0.928155,0.071845,0:0,6,68	0/0:2,0:2:0.928155,0.071845,0:0,6,61	0/0:3,0:3:0.962739,0.037261,0:0,9,92	0/0:15,0:15:0.999991,9e-06,0:0,45,287	0/0:8,0:8:0.998792,0.001208,0:0,24,223	0/1:98,13:111:0.045991,0.954009,0:18,0,249	0/0:5,0:5:0.990417,0.009583,0:0,15,123
chr8	12446240	chr8_12446240_T_C	T	C	.	PASS	AF=0.346154;DP=260;NS=13;AN=26;MAF=0.346154;AC=9;AC_Het=9;AC_Hom=0;AC_Hemi=0;HWE=0.209153	GT:AD:DP:GP:PL	0/1:24,28:52:0,1,0:250,0,249	0/1:6,2:8:0.000251,0.999749,0:35,0,132	0/1:6,3:9:2e-06,0.999998,0:55,0,116	0/1:0,1:1:0.000208,0.624635,0.375157:37,3,0	0/0:13,1:14:0.988042,0.011958,0:0,20,259	0/1:6,5:11:0,1,0:113,0,150	0/0:7,0:7:0.990703,0.009297,0:0,21,180	0/0:3,0:3:0.869455,0.130545,0:0,9,85	0/0:2,0:2:0.769057,0.230942,0:0,6,60	0/1:19,3:22:0.001357,0.998643,0:28,0,300	0/1:9,3:12:3e-06,0.999997,0:55,0,203	0/1:85,26:111:0,1,0:168,0,326	0/1:4,3:7:1.3e-05,0.999987,0:48,0,110
chr8	12446243	chr8_12446243_C_T	C	T	.	PASS	AF=0.115385;DP=265;NS=13;AN=26;MAF=0.115385;AC=3;AC_Het=3;AC_Hom=0;AC_Hemi=0;HWE=1	GT:AD:DP:GP:PL	0/0:51,4:55:1,0,0:0,60,318	0/0:8,0:8:0.998929,0.001071,0:0,24,202	0/0:11,0:11:0.999866,0.000134,0:0,33,188	0/0:2,0:2:0.935777,0.064223,0:0,6,73	0/1:10,5:15:0,1,0:130,0,175	0/0:10,0:10:0.999732,0.000268,0:0,30,256	0/0:6,0:6:0.995729,0.004271,0:0,18,182	0/1:1,2:3:1.3e-05,0.998259,0.001728:55,0,16	0/0:2,0:2:0.935777,0.064223,0:0,6,68	0/0:23,0:23:1,0,0:0,69,378	0/0:12,0:12:0.999933,6.7e-05,0:0,36,286	0/1:92,19:111:0,1,0:83,0,299	0/0:7,0:7:0.99786,0.00214,0:0,21,177
chr8	12448961	chr8_12448961_T_A	T	A	.	PASS	AF=0.192308;DP=198;NS=13;AN=26;MAF=0.192308;AC=5;AC_Het=5;AC_Hom=0;AC_Hemi=0;HWE=1	GT:AD:DP:GP:PL	0/0:2,0:2:0.898566,0.101434,0:0,6,64	0/0:2,0:2:0.898562,0.101434,5e-06:0,6,40	0/1:1,2:3:0.005313,0.994597,9e-05:26,0,31	0/1:6,4:10:0.000123,0.999877,0:43,0,132	0/0:14,0:14:0.999972,2.8e-05,0:0,42,291	0/1:2,1:3:0.122512,0.877488,0:12,0,65	0/1:5,2:7:0.031262,0.968738,0:18,0,122	0/1:4,1:5:0.356525,0.643475,0:6,0,93	0/0:11,0:11:0.99978,0.00022,0:0,33,244	0/0:36,0:36:1,0,0:0,108,378	0/0:21,0:21:1,0,0:0,63,366	0/0:82,0:82:1,0,0:0,247,437	0/0:2,0:2:0.898566,0.101434,0:0,6,73
chr8	12465958	chr8_12465958_C_T	C	T	.	PASS	AF=0.125;DP=216;NS=12;AN=24;MAF=0.125;AC=3;AC_Het=3;AC_Hom=0;AC_Hemi=0;HWE=1	GT:AD:DP:GP:PL	0/0:20,0:20:1,0,0:0,60,171	0/0:1,0:1:0.862335,0.137658,7e-06:0,3,35	0/1:5,1:6:0.019648,0.980352,0:22,0,99	0/0:2,0:2:0.926084,0.073916,0:0,6,54	0/0:11,0:11:0.999844,0.000156,0:0,33,264	0/0:9,0:9:0.999377,0.000623,0:0,27,243	0/1:4,1:5:0.012458,0.987542,0:24,0,110	./.:0,0:0:0.743631,0.237419,0.01895:0,0,0	0/0:8,1:9:0.897247,0.102753,0:0,4,179	0/0:16,1:17:0.998157,0.001843,0:0,22,300	0/1:9,2:11:0.000587,0.999413,0:37,0,197	0/0:118,1:119:1,0,0:0,320,449	0/0:4,0:4:0.980437,0.019563,0:0,12,79
chr8	12467839	chr8_12467839_T_C	T	C	.	PASS	AF=0.454545;DP=225;NS=11;AN=22;MAF=0.454545;AC=10;AC_Het=8;AC_Hom=2;AC_Hemi=0;HWE=0.256966	GT:AD:DP:GP:PL	0/1:10,44:54:0,1,0:303,0,60	0/0:1,0:1:0.55664,0.443316,4.4e-05:0,3,39	0/1:4,2:6:0.004715,0.995285,0:21,0,100	1/1:0,2:2:0,0.385673,0.614327:70,6,0	0/1:4,1:5:0.09065,0.90935,0:8,0,121	0/0:2,0:2:0.715203,0.284796,1e-06:0,6,58	./.:0,0:0:0.309873,0.493579,0.196548:0,0,0	./.:0,0:0:0.309873,0.493579,0.196548:0,0,0	0/1:13,2:15:0.49307,0.50693,0:0,2,249	0/1:26,6:32:1e-06,0.999999,0:60,0,339	0/1:13,3:16:9e-06,0.999991,0:48,0,263	0/1:65,22:87:0,1,0:176,0,328	0/1:2,1:3:0.000632,0.999368,0:30,0,60
chr8	12468394	chr8_12468394_T_C	T	C	.	PASS	AF=0.227273;DP=201;NS=11;AN=22;MAF=0.227273;AC=5;AC_Het=3;AC_Hom=2;AC_Hemi=0;HWE=0.438596	GT:AD:DP:GP:PL	0/1:1,1:2:0.005236,0.992092,0.002672:25,0,17	0/0:1,0:1:0.778241,0.221601,0.000159:0,3,26	0/1:0,1:1:0.000864,0.777689,0.221447:35,3,0	./.:0,0:0:0.605848,0.345029,0.049123:0,0,0	0/0:14,1:15:0.982801,0.017199,0:0,15,274	0/1:3,1:4:0.180681,0.819319,0:9,0,88	0/0:3,0:3:0.933545,0.066455,0:0,9,110	./.:0,0:0:0.605848,0.345029,0.049123:0,0,0	0/0:10,0:10:0.999444,0.000556,0:0,30,245	0/0:26,1:27:0.999995,5e-06,0:0,50,357	0/0:13,0:13:0.99993,7e-05,0:0,39,291	0/0:111,10:121:1,0,0:0,126,353	1/1:0,3:3:0,0.467503,0.532497:72,9,0
chr8	12468648	chr8_12468648_G_A	G	A	.	PASS	AF=0.153846;DP=248;NS=13;AN=26;MAF=0.153846;AC=4;AC_Het=4;AC_Hom=0;AC_Hemi=0;HWE=1	GT:AD:DP:GP:PL	0/1:15,5:20:0,1,0:85,0,206	0/0:2,0:2:0.916612,0.083387,1e-06:0,6,46	0/0:9,0:9:0.99929,0.00071,0:0,27,193	0/0:1,0:1:0.846058,0.153939,3e-06:0,3,40	0/0:11,1:12:0.985634,0.014366,0:0,14,224	0/1:5,1:6:0.013775,0.986225,0:23,0,129	0/0:5,0:5:0.988756,0.011244,0:0,15,163	0/0:1,0:1:0.846042,0.153936,2.2e-05:0,3,31	0/1:15,3:18:0.000356,0.999644,0:39,0,266	0/0:27,2:29:0.994683,0.005317,0:0,18,318	0/1:18,2:20:0.428588,0.571412,0:6,0,285	0/0:121,0:121:1,0,0:0,364,473	0/0:4,0:4:0.977763,0.022237,0:0,12,95
chr8	12469306	chr8_12469306_T_C	T	C	.	PASS	AF=0.153846;DP=202;NS=13;AN=26;MAF=0.153846;AC=4;AC_Het=4;AC_Hom=0;AC_Hemi=0;HWE=1	GT:AD:DP:GP:PL	0/1:13,4:17:1e-06,0.999999,0:64,0,225	0/1:1,2:3:0.000271,0.999434,0.000295:40,0,25	0/1:6,4:10:0,1,0:96,0,141	0/0:2,0:2:0.915182,0.084818,0:0,6,60	0/0:11,0:11:0.999819,0.000181,0:0,33,281	0/1:8,1:9:0.215907,0.784093,0:10,0,198	0/0:4,0:4:0.977355,0.022645,0:0,12,137	0/0:1,0:1:0.843472,0.156345,0.000183:0,3,22	0/0:12,0:12:0.99991,9e-05,0:0,36,262	0/0:23,1:24:0.999994,6e-06,0:0,48,317	0/0:5,0:5:0.988548,0.011452,0:0,15,145	0/0:97,1:98:1,0,0:0,270,450	0/0:6,0:6:0.994241,0.005759,0:0,18,174
chr8	12469801	chr8_12469801_G_A	G	A	.	PASS	AF=0.166667;DP=224;NS=12;AN=24;MAF=0.166667;AC=4;AC_Het=2;AC_Hom=2;AC_Hemi=0;HWE=0.254658	GT:AD:DP:GP:PL	1/1:0,6:6:0,0.146602,0.853398:98,18,0	0/0:8,0:8:0.998581,0.001419,0:0,24,206	0/0:6,0:6:0.994348,0.005652,0:0,18,186	0/0:6,0:6:0.994348,0.005652,0:0,18,154	0/0:14,1:15:0.947224,0.052776,0:0,8,280	0/1:7,1:8:0.18186,0.81814,0:11,0,190	0/1:5,1:6:0.180851,0.819149,0:11,0,141	./.:0,0:0:0.715874,0.260439,0.023687:0,0,0	0/0:9,1:10:0.884802,0.115198,0:0,4,211	0/0:29,3:32:0.999849,0.000151,0:0,34,354	0/0:16,0:16:0.999994,6e-06,0:0,48,328	0/0:104,0:104:1,0,0:0,313,461	0/0:4,0:4:0.977768,0.022232,0:0,12,124
chr8	12470105	chr8_12470105_G_A	G	A	.	PASS	AF=0.181818;DP=203;NS=11;AN=22;MAF=0.181818;AC=4;AC_Het=4;AC_Hom=0;AC_Hemi=0;HWE=1	GT:AD:DP:GP:PL	0/0:4,0:4:0.968722,0.031278,0:0,12,83	0/0:2,0:2:0.885618,0.114382,0:0,6,61	0/1:0,1:1:0.003858,0.791646,0.204496:29,3,0	0/0:2,0:2:0.885618,0.114382,0:0,6,67	0/0:8,0:8:0.997986,0.002014,0:0,24,220	0/0:10,0:10:0.999496,0.000504,0:0,30,258	0/0:3,0:3:0.93934,0.06066,0:0,9,93	./.:0,0:0:0.631569,0.326288,0.042143:0,0,0	0/1:8,3:11:0.000726,0.999274,0:34,0,193	0/1:23,5:28:0.004332,0.995668,0:26,0,328	0/1:14,3:17:0.002484,0.997516,0:29,0,264	0/0:117,0:117:1,0,0:0,352,469	./.:0,0:0:0.631569,0.326288,0.042143:0,0,0
chr8	12470398	chr8_12470398_C_T	C	T	.	PASS	AF=0.125;DP=217;NS=12;AN=24;MAF=0.125;AC=3;AC_Het=3;AC_Hom=0;AC_Hemi=0;HWE=1	GT:AD:DP:GP:PL	0/1:13,2:15:0.080988,0.919012,0:16,0,180	./.:0,0:0:0.756274,0.226732,0.016994:0,0,0	0/1:1,8:9:0,0.996179,0.003821:154,0,13	0/0:4,0:4:0.981608,0.018392,0:0,12,126	0/0:23,0:23:1,0,0:0,69,383	0/0:9,0:9:0.999415,0.000585,0:0,27,234	0/0:4,0:4:0.981608,0.018392,0:0,12,128	0/0:1,0:1:0.869639,0.130359,2e-06:0,3,39	0/0:5,0:5:0.990719,0.009281,0:0,15,155	0/0:21,1:22:0.999988,1.2e-05,0:0,44,336	0/1:6,1:7:0.040936,0.959064,0:19,0,148	0/0:115,0:115:1,0,0:0,346,465	0/0:2,0:2:0.930277,0.069723,0:0,6,57
chr8	12471083	chr8_12471083_G_C	G	C	.	PASS	AF=0.5;DP=243;NS=11;AN=22;MAF=0.5;AC=11;AC_Het=3;AC_Hom=8;AC_Hemi=0;HWE=0.221583	GT:AD:DP:GP:PL	./.:0,0:0:0.277656,0.498549,0.223794:0,0,0	1/1:0,3:3:0,0.217807,0.782193:94,9,0	1/1:0,6:6:0,0.033635,0.966365:162,18,0	1/1:0,9:9:0,0.004332,0.995668:245,27,0	0/0:13,0:13:0.999781,0.000219,0:0,39,307	0/0:7,0:7:0.986167,0.013833,0:0,21,203	0/0:8,0:8:0.993035,0.006965,0:0,24,237	./.:0,0:0:0.277656,0.498549,0.223794:0,0,0	0/1:12,7:19:0,1,0:142,0,247	0/1:27,21:48:0,1,0:293,0,333	0/1:12,4:16:0,1,0:83,0,249	0/0:112,0:112:1,0,0:0,337,462	1/1:0,2:2:0,0.357705,0.642295:78,6,0
chr8	12476126	chr8_12476126_C_T	C	T	.	PASS	AF=0.115385;DP=109;NS=13;AN=26;MAF=0.115385;AC=3;AC_Het=3;AC_Hom=0;AC_Hemi=0;HWE=1	GT:AD:DP:GP:PL	0/1:6,2:8:0.001861,0.998139,0:32,0,109	0/0:1,0:1:0.860922,0.139071,7e-06:0,3,35	0/1:4,3:7:1e-06,0.999999,0:65,0,82	0/0:3,0:3:0.961184,0.038816,0:0,9,93	0/0:1,0:1:0.860904,0.139068,2.8e-05:0,3,29	0/0:1,0:1:0.86092,0.139071,9e-06:0,3,34	0/0:4,0:4:0.980208,0.019792,0:0,12,92	0/1:1,1:2:0.001233,0.995567,0.0032:34,0,14	0/0:9,0:9:0.999369,0.000631,0:0,27,168	0/0:21,0:21:1,0,0:0,63,268	0/0:13,0:13:0.999961,3.9e-05,0:0,39,261	0/0:38,0:38:1,0,0:0,114,191	0/0:1,0:1:0.860851,0.139059,8.9e-05:0,3,24
chr8	12476626	chr8_12476626_A_G	A	G	.	PASS	AF=0.272727;DP=202;NS=11;AN=22;MAF=0.272727;AC=6;AC_Het=6;AC_Hom=0;AC_Hemi=0;HWE=0.504644	GT:AD:DP:GP:PL	./.:0,0:0:0.480758,0.425219,0.094024:0,0,0	0/1:1,1:2:0.001791,0.994714,0.003496:28,0,18	0/0:1,0:1:0.692995,0.306466,0.00054:0,3,24	0/1:1,1:2:0.00045,0.99515,0.0044:34,0,17	0/0:3,0:3:0.900449,0.099551,0:0,9,96	0/0:5,0:5:0.973105,0.026895,0:0,15,136	0/1:1,1:2:0.000452,0.99946,8.8e-05:34,0,34	./.:0,0:0:0.480758,0.425219,0.094024:0,0,0	0/1:10,5:15:0,1,0:85,0,232	0/1:22,8:30:0,1,0:94,0,303	0/1:10,4:14:4e-06,0.999996,0:54,0,211	0/0:127,0:127:1,0,0:0,382,482	0/0:1,0:1:0.693359,0.306627,1.4e-05:0,3,40
chr8	12480381	chr8_12480381_A_G	A	G	.	PASS	AF=0.125;DP=212;NS=12;AN=24;MAF=0.125;AC=3;AC_Het=3;AC_Hom=0;AC_Hemi=0;HWE=1	GT:AD:DP:GP:PL	0/1:1,4:5:0,0.999565,0.000435:102,0,22	0/1:4,1:5:0.189163,0.810837,0:12,0,114	0/0:7,0:7:0.997875,0.002125,0:0,21,180	0/0:8,0:8:0.998936,0.001064,0:0,24,193	0/0:12,0:12:0.999933,6.7e-05,0:0,36,307	0/0:15,0:15:0.999992,8e-06,0:0,45,323	0/1:9,2:11:0.000119,0.999881,0:45,0,227	./.:0,0:0:0.774487,0.211125,0.014388:0,0,0	0/0:12,0:12:0.999933,6.7e-05,0:0,36,277	0/0:22,0:22:1,0,0:0,66,373	0/0:9,0:9:0.999468,0.000532,0:0,27,235	0/0:104,0:104:1,0,0:0,313,456	0/0:2,0:2:0.936199,0.063801,0:0,6,64
chr8	12481051	chr8_12481051_C_T	C	T	.	PASS	AF=0.181818;DP=209;NS=11;AN=22;MAF=0.181818;AC=4;AC_Het=4;AC_Hom=0;AC_Hemi=0;HWE=1	GT:AD:DP:GP:PL	0/0:12,0:12:0.999882,0.000118,0:0,36,167	0/0:2,0:2:0.891803,0.108197,0:0,6,75	0/1:0,1:1:0.000661,0.804196,0.195142:37,3,0	0/1:0,1:1:0.001319,0.803667,0.195014:34,3,0	0/0:12,0:12:0.999882,0.000118,0:0,36,283	0/0:7,0:7:0.996223,0.003777,0:0,21,207	0/0:7,0:7:0.996223,0.003777,0:0,21,219	./.:0,0:0:0.64759,0.314279,0.03813:0,0,0	0/1:6,3:9:1e-06,0.999999,0:63,0,167	0/0:32,1:33:1,0,0:0,65,369	0/1:6,1:7:0.208216,0.791784,0:9,0,151	0/0:117,0:117:1,0,0:0,352,449	./.:0,0:0:0.64759,0.314279,0.03813:0,0,0
chr8	12481052	chr8_12481052_A_C	A	C	.	PASS	AF=0.136364;DP=200;NS=11;AN=22;MAF=0.136364;AC=3;AC_Het=3;AC_Hom=0;AC_Hemi=0;HWE=1	GT:AD:DP:GP:PL	0/1:9,2:11:0.157219,0.842781,0:12,0,116	0/0:2,0:2:0.920946,0.079054,0:0,6,76	0/0:1,0:1:0.853472,0.146525,3e-06:0,3,39	0/0:1,0:1:0.853466,0.146524,1e-05:0,3,34	0/1:4,5:9:0,1,0:134,0,114	0/0:7,0:7:0.997325,0.002675,0:0,21,208	0/0:7,0:7:0.997325,0.002675,0:0,21,220	./.:0,0:0:0.728417,0.250113,0.02147:0,0,0	0/0:9,0:9:0.99933,0.00067,0:0,27,236	0/0:30,0:30:1,0,0:0,90,386	0/0:7,0:7:0.997325,0.002675,0:0,21,185	0/1:61,54:115:0,1,0:338,0,363	./.:0,0:0:0.728417,0.250113,0.02147:0,0,0
chr8	12484534	chr8_12484534_G_A	G	A	.	PASS	AF=0.125;DP=133;NS=12;AN=24;MAF=0.125;AC=3;AC_Het=3;AC_Hom=0;AC_Hemi=0;HWE=1	GT:AD:DP:GP:PL	0/0:1,0:1:0.833426,0.166561,1.3e-05:0,3,34	0/0:2,0:2:0.909152,0.090847,1e-06:0,6,45	./.:0,0:0:0.694615,0.277641,0.027744:0,0,0	0/0:2,0:2:0.909153,0.090847,0:0,6,57	0/0:16,0:16:0.999994,6e-06,0:0,48,314	0/1:5,2:7:1.3e-05,0.999987,0:53,0,135	0/1:0,2:2:1e-06,0.714432,0.285567:68,6,0	0/1:0,2:2:0,0.714433,0.285567:76,6,0	0/0:4,0:4:0.975628,0.024372,0:0,12,144	0/0:23,0:23:1,0,0:0,69,382	0/0:6,0:6:0.993794,0.006206,0:0,18,179	0/0:65,0:65:1,0,0:0,196,432	0/0:3,0:3:0.952416,0.047584,0:0,9,92
chr8	12486565	chr8_12486565_C_T	C	T	.	PASS	AF=0.208333;DP=168;NS=12;AN=24;MAF=0.208333;AC=5;AC_Het=5;AC_Hom=0;AC_Hemi=0;HWE=1	GT:AD:DP:GP:PL	./.:0,0:0:0.614436,0.338847,0.046717:0,0,0	0/0:1,0:1:0.783856,0.216138,6e-06:0,3,40	0/1:1,1:2:0.022376,0.977085,0.000539:19,0,24	0/0:4,0:4:0.966682,0.033318,0:0,12,111	0/1:2,3:5:0,0.999998,2e-06:88,0,49	0/1:2,2:4:5e-06,0.999991,4e-06:56,0,45	0/1:2,4:6:0,0.999999,1e-06:97,0,50	0/0:1,0:1:0.783856,0.216138,6e-06:0,3,40	0/1:5,1:6:0.47472,0.52528,0:3,0,142	0/0:24,0:24:1,0,0:0,72,368	0/0:8,0:8:0.997851,0.002149,0:0,24,223	0/0:104,0:104:1,0,0:0,313,457	0/0:1,0:1:0.783842,0.216134,2.4e-05:0,3,34
chr8	12486568	chr8_12486568_A_C	A	C	.	PASS	AF=0.454545;DP=166;NS=11;AN=22;MAF=0.454545;AC=10;AC_Het=8;AC_Hom=2;AC_Hemi=0;HWE=0.256966	GT:AD:DP:GP:PL	./.:0,0:0:0.278016,0.498512,0.223471:0,0,0	0/1:0,1:1:5.9e-05,0.527239,0.472702:40,3,0	0/1:1,1:2:0.002212,0.992171,0.005617:24,0,19	1/1:0,4:4:0,0.122359,0.877641:111,12,0	0/0:6,0:6:0.972748,0.027252,0:0,18,171	0/1:2,2:4:1.8e-05,0.999982,1e-06:45,0,58	0/1:2,5:7:0,0.999989,1.1e-05:109,0,46	0/1:0,1:1:7.4e-05,0.527231,0.472695:39,3,0	0/0:5,0:5:0.946941,0.053059,0:0,15,149	0/1:24,3:27:0.404651,0.595349,0:0,1,306	0/1:8,1:9:0.101931,0.898069,0:7,0,194	0/1:44,56:100:0,1,0:372,0,341	./.:0,0:0:0.278016,0.498512,0.223471:0,0,0
chr8	12488453	chr8_12488453_C_A	C	A	.	PASS	AF=0.125;DP=75;NS=12;AN=24;MAF=0.125;AC=3;AC_Het=3;AC_Hom=0;AC_Hemi=0;HWE=1	GT:AD:DP:GP:PL	0/1:0,3:3:0,0.553638,0.446362:87,9,0	0/0:1,0:1:0.832254,0.167742,3e-06:0,3,40	0/1:1,1:2:0.089829,0.909805,0.000367:14,0,24	0/0:1,0:1:0.832248,0.167741,1.1e-05:0,3,35	0/0:4,0:4:0.975426,0.024574,0:0,12,137	0/0:3,0:3:0.95203,0.04797,0:0,9,104	0/0:2,0:2:0.908451,0.091549,0:0,6,56	0/0:1,0:1:0.832254,0.167742,4e-06:0,3,39	0/0:8,0:8:0.998428,0.001572,0:0,24,211	0/0:13,0:13:0.999951,4.9e-05,0:0,39,279	0/0:14,0:14:0.999975,2.5e-05,0:0,42,291	0/1:11,8:19:0,1,0:114,0,137	./.:0,0:0:0.69265,0.279212,0.028138:0,0,0
chr8	12488981	chr8_12488981_T_C	T	C	.	PASS	AF=0.5;DP=155;NS=11;AN=22;MAF=0.5;AC=11;AC_Het=1;AC_Hom=10;AC_Hemi=0;HWE=0.0107622	GT:AD:DP:GP:PL	./.:0,0:0:0.254416,0.499961,0.245623:0,0,0	1/1:0,3:3:0,0.202824,0.797176:104,9,0	0/0:1,0:1:0.504244,0.495449,0.000307:0,3,32	1/1:0,5:5:0,0.059802,0.940198:171,15,0	0/0:7,0:7:0.98488,0.01512,0:0,21,191	0/1:3,3:6:0,1,0:93,0,75	1/1:0,2:2:0,0.337249,0.662751:73,6,0	./.:0,0:0:0.254416,0.499961,0.245623:0,0,0	0/0:8,0:8:0.992383,0.007617,0:0,24,213	0/0:17,0:17:0.999985,1.5e-05,0:0,51,320	0/0:17,0:17:0.999985,1.5e-05,0:0,51,336	1/1:0,82:82:0,0,1:439,247,0	1/1:0,7:7:0,0.015652,0.984348:206,21,0
chr8	12489353	chr8_12489353_C_T	C	T	.	PASS	AF=0.166667;DP=159;NS=12;AN=24;MAF=0.166667;AC=4;AC_Het=4;AC_Hom=0;AC_Hemi=0;HWE=1	GT:AD:DP:GP:PL	0/1:0,1:1:0.000766,0.822879,0.176354:37,3,0	0/0:4,0:4:0.973911,0.026089,0:0,12,118	./.:0,0:0:0.678171,0.29068,0.031148:0,0,0	0/0:2,0:2:0.903217,0.096783,0:0,6,65	0/1:7,1:8:0.106418,0.893582,0:13,0,189	0/0:5,0:5:0.986783,0.013217,0:0,15,151	0/1:1,1:2:0.002942,0.997024,3.4e-05:29,0,35	0/1:1,1:2:0.002941,0.996845,0.000214:29,0,27	0/0:6,0:6:0.993348,0.006652,0:0,18,149	0/0:15,1:16:0.998311,0.001689,0:0,24,295	0/0:8,0:8:0.998329,0.001671,0:0,24,220	0/0:101,0:101:1,0,0:0,304,444	0/0:4,0:4:0.973911,0.026089,0:0,12,122
chr8	12489873	chr8_12489873_A_C	A	C	.	PASS	AF=0.454545;DP=132;NS=11;AN=22;MAF=0.454545;AC=10;AC_Het=2;AC_Hom=8;AC_Hemi=0;HWE=0.0610009	GT:AD:DP:GP:PL	./.:0,0:0:0.281751,0.498103,0.220147:0,0,0	1/1:0,2:2:0,0.361283,0.638717:70,6,0	./.:0,0:0:0.281751,0.498103,0.220147:0,0,0	0/1:0,1:1:9.5e-05,0.530749,0.469156:38,3,0	0/1:5,2:7:6e-06,0.999994,0:49,0,146	1/1:0,3:3:0,0.220465,0.779535:94,9,0	0/0:2,0:2:0.693499,0.306501,0:0,6,74	0/0:1,0:1:0.530734,0.469134,0.000131:0,3,35	0/0:7,0:7:0.986377,0.013623,0:0,21,184	0/0:24,0:24:1,0,0:0,72,358	0/0:8,0:8:0.993142,0.006858,0:0,24,212	1/1:0,75:75:0,0,1:425,226,0	1/1:0,2:2:0,0.361283,0.638717:65,6,0
chr8	12490822	chr8_12490822_G_A	G	A	.	PASS	AF=0.153846;DP=177;NS=13;AN=26;MAF=0.153846;AC=4;AC_Het=4;AC_Hom=0;AC_Hemi=0;HWE=1	GT:AD:DP:GP:PL	0/0:12,1:13:0.891181,0.108819,0:0,4,144	0/0:3,0:3:0.962031,0.037969,0:0,9,100	0/1:13,2:15:0.128725,0.871275,0:13,0,178	0/0:7,0:7:0.997539,0.002461,0:0,21,175	0/0:6,0:6:0.995091,0.004909,0:0,18,180	0/0:10,0:10:0.999692,0.000308,0:0,30,265	0/1:1,1:2:0.070061,0.9298,0.000139:16,0,27	0/0:3,0:3:0.962031,0.037969,0:0,9,95	0/0:14,0:14:0.999981,1.9e-05,0:0,42,238	0/0:23,0:23:1,0,0:0,69,349	0/1:11,2:13:0.458484,0.541516,0:6,0,203	0/1:48,10:58:0,1,0:88,0,306	0/0:5,0:5:0.99023,0.00977,0:0,15,157
chr8	12491523	chr8_12491523_A_G	A	G	.	PASS	AF=0.363636;DP=175;NS=11;AN=22;MAF=0.363636;AC=8;AC_Het=2;AC_Hom=6;AC_Hemi=0;HWE=0.0588235	GT:AD:DP:GP:PL	./.:0,0:0:0.443081,0.445125,0.111794:0,0,0	1/1:0,6:6:0,0.058566,0.941434:182,18,0	./.:0,0:0:0.443081,0.445125,0.111794:0,0,0	0/0:3,0:3:0.888436,0.111564,0:0,9,95	0/1:12,2:14:0.035801,0.964199,0:14,0,261	0/0:6,0:6:0.984546,0.015454,0:0,18,187	0/0:8,0:8:0.996091,0.003909,0:0,24,196	1/1:0,2:2:0,0.498845,0.501155:76,6,0	0/0:9,0:9:0.998042,0.001958,0:0,27,239	0/0:27,0:27:1,0,0:0,81,366	0/0:6,0:6:0.984546,0.015454,0:0,18,182	0/1:54,36:90:0,1,0:319,0,360	1/1:0,4:4:0,0.199259,0.800741:134,12,0
chr8	12493129	chr8_12493129_G_A	G	A	.	PASS	AF=0.115385;DP=233;NS=13;AN=26;MAF=0.115385;AC=3;AC_Het=3;AC_Hom=0;AC_Hemi=0;HWE=1	GT:AD:DP:GP:PL	0/0:6,0:6:0.995923,0.004077,0:0,18,169	0/1:4,2:6:2e-06,0.999998,0:64,0,118	0/0:20,0:20:1,0,0:0,60,352	0/0:7,0:7:0.997957,0.002043,0:0,21,184	0/0:9,0:9:0.999489,0.000511,0:0,27,244	0/0:6,0:6:0.995923,0.004077,0:0,18,181	0/1:1,6:7:0,0.999163,0.000837:165,0,19	0/1:1,1:2:0.001211,0.998763,2.6e-05:35,0,34	0/0:20,0:20:1,0,0:0,60,368	0/0:38,0:38:1,0,0:0,114,402	0/0:12,0:12:0.999936,6.4e-05,0:0,36,297	0/0:92,0:92:1,0,0:0,277,450	0/0:8,0:8:0.998978,0.001022,0:0,24,205
chr8	12494285	chr8_12494285_G_A	G	A	.	PASS	AF=0.291667;DP=211;NS=12;AN=24;MAF=0.291667;AC=7;AC_Het=3;AC_Hom=4;AC_Hemi=0;HWE=0.194508	GT:AD:DP:GP:PL	1/1:0,7:7:0,0.033858,0.966142:157,21,0	0/0:3,0:3:0.899722,0.100278,0:0,9,91	./.:0,0:0:0.478374,0.426544,0.095082:0,0,0	1/1:0,6:6:0,0.0655,0.9345:180,18,0	0/1:8,9:17:0,1,0:194,0,197	0/0:9,0:9:0.998262,0.001738,0:0,27,253	0/1:5,1:6:0.011244,0.988756,0:20,0,146	0/0:1,0:1:0.691636,0.308347,1.7e-05:0,3,39	0/0:12,0:12:0.999782,0.000218,0:0,36,295	0/0:27,0:27:1,0,0:0,81,389	0/0:12,0:12:0.999782,0.000218,0:0,36,279	0/1:62,46:108:0,1,0:342,0,367	0/0:3,0:3:0.899722,0.100278,0:0,9,94
chr8	12494718	chr8_12494718_T_C	T	C	.	PASS	AF=0.269231;DP=128;NS=13;AN=26;MAF=0.269231;AC=7;AC_Het=7;AC_Hom=0;AC_Hemi=0;HWE=0.49913	GT:AD:DP:GP:PL	0/0:4,0:4:0.944158,0.055842,0:0,12,85	0/1:0,1:1:0.00036,0.678559,0.321081:36,3,0	0/1:0,1:1:0.00897,0.672714,0.318315:22,3,0	0/1:1,4:5:0,0.965427,0.034573:67,0,8	0/1:8,3:11:0,1,0:69,0,185	0/0:2,0:2:0.808679,0.191321,0:0,6,69	0/0:2,0:2:0.808679,0.191321,0:0,6,67	0/0:3,0:3:0.894222,0.105778,0:0,9,96	0/1:11,2:13:0.346022,0.653978,0:3,0,257	0/0:20,1:21:0.999924,7.6e-05,0:0,41,344	0/0:15,1:16:0.998075,0.001925,0:0,27,309	0/1:24,21:45:0,1,0:190,0,249	0/1:0,2:2:0,0.513777,0.486223:67,6,0
chr8	12494770	chr8_12494770_T_C	T	C	.	PASS	AF=0.5;DP=87;NS=11;AN=22;MAF=0.5;AC=11;AC_Het=3;AC_Hom=8;AC_Hemi=0;HWE=0.221583	GT:AD:DP:GP:PL	./.:0,0:0:0.251946,0.499992,0.248061:0,0,0	./.:0,0:0:0.251946,0.499992,0.248061:0,0,0	0/0:2,0:2:0.668394,0.331604,2e-06:0,6,55	0/1:3,1:4:0.00202,0.997976,4e-06:24,0,51	0/1:1,3:4:0,0.998419,0.001581:82,0,25	1/1:0,2:2:1e-06,0.335058,0.664941:59,6,0	1/1:0,2:2:0,0.335058,0.664941:67,6,0	1/1:0,3:3:0,0.201242,0.798758:107,9,0	0/0:9,0:9:0.996139,0.003861,0:0,27,248	0/0:26,0:26:1,0,0:0,78,397	0/0:18,0:18:0.999992,8e-06,0:0,54,358	1/1:1,15:16:0,0.004091,0.995909:213,27,0	0/1:0,1:1:0.000253,0.501813,0.497933:33,3,0
chr8	12500107	chr8_12500107_A_G	A	G	.	PASS	AF=0.5;DP=208;NS=12;AN=24;MAF=0.5;AC=12;AC_Het=2;AC_Hom=10;AC_Hemi=0;HWE=0.0264585	GT:AD:DP:GP:PL	1/1:0,9:9:0,0.004008,0.995992:236,27,0	1/1:0,3:3:0,0.204804,0.795196:95,9,0	./.:0,0:0:0.257502,0.499889,0.242609:0,0,0	1/1:0,2:2:0,0.339981,0.660018:64,6,0	0/0:15,0:15:0.999941,5.9e-05,0:0,45,306	0/1:1,1:2:0.000651,0.999105,0.000244:29,0,33	0/1:1,1:2:0.000164,0.999223,0.000613:35,0,29	0/0:2,0:2:0.673257,0.326743,0:0,6,77	0/0:5,0:5:0.942806,0.057194,0:0,15,155	0/0:33,0:33:1,0,0:0,99,404	0/0:10,0:10:0.998108,0.001892,0:0,30,267	1/1:0,118:118:0,0,1:472,355,0	1/1:0,7:7:0,0.015841,0.984159:203,21,0
chr8	12501065	chr8_12501065_G_T	G	T	.	PASS	AF=0.192308;DP=271;NS=13;AN=26;MAF=0.192308;AC=5;AC_Het=5;AC_Hom=0;AC_Hemi=0;HWE=1	GT:AD:DP:GP:PL	0/0:45,1:46:1,0,0:0,101,392	0/0:8,1:9:0.789668,0.210332,0:0,3,213	0/1:0,1:1:0.000295,0.788915,0.21079:40,3,0	0/1:7,1:8:0.070535,0.929465,0:14,0,179	0/0:12,0:12:0.99987,0.00013,0:0,36,306	0/0:9,0:9:0.998957,0.001043,0:0,27,251	0/1:7,1:8:0.056859,0.943141,0:15,0,182	0/0:2,0:2:0.882152,0.117848,0:0,6,76	0/1:8,1:9:0.107594,0.892406,0:12,0,194	0/0:22,2:24:0.822181,0.177819,0:0,4,304	0/1:12,2:14:0.001565,0.998435,0:31,0,235	0/0:120,0:120:1,0,0:0,361,479	0/0:9,0:9:0.998957,0.001043,0:0,27,254
chr8	12501745	chr8_12501745_T_C	T	C	.	PASS	AF=0.181818;DP=255;NS=11;AN=22;MAF=0.181818;AC=4;AC_Het=2;AC_Hom=2;AC_Hemi=0;HWE=0.278196	GT:AD:DP:GP:PL	1/1:0,37:37:0,0,1:420,111,0	0/0:8,0:8:0.998244,0.001756,0:0,24,222	./.:0,0:0:0.666181,0.300036,0.033783:0,0,0	0/0:12,0:12:0.99989,0.00011,0:0,36,259	0/0:13,0:13:0.999945,5.5e-05,0:0,39,301	0/0:5,0:5:0.986121,0.013879,0:0,15,162	0/0:4,0:4:0.972623,0.027377,0:0,12,136	./.:0,0:0:0.666181,0.300036,0.033783:0,0,0	0/0:10,0:10:0.99956,0.00044,0:0,30,262	0/0:32,0:32:1,0,0:0,96,408	0/0:16,0:16:0.999993,7e-06,0:0,48,330	0/1:61,48:109:0,1,0:338,0,367	0/1:5,3:8:0,1,0:88,0,150
chr8	12502117	chr8_12502117_G_A	G	A	.	PASS	AF=0.125;DP=250;NS=12;AN=24;MAF=0.125;AC=3;AC_Het=3;AC_Hom=0;AC_Hemi=0;HWE=1	GT:AD:DP:GP:PL	0/0:23,0:23:1,0,0:0,69,343	0/0:6,0:6:0.995487,0.004513,0:0,18,191	./.:0,0:0:0.762675,0.221276,0.01605:0,0,0	0/0:8,0:8:0.998868,0.001132,0:0,24,234	0/1:3,3:6:0,1,0:85,0,94	0/1:1,1:2:0.002743,0.997199,5.8e-05:31,0,31	0/0:7,0:7:0.997739,0.002261,0:0,21,219	0/0:3,0:3:0.965004,0.034996,0:0,9,110	0/0:10,0:10:0.999717,0.000283,0:0,30,217	0/0:29,0:29:1,0,0:0,87,405	0/0:17,0:17:0.999998,2e-06,0:0,51,347	0/0:133,0:133:1,0,0:0,400,487	0/1:2,4:6:0,1,0:125,0,58
chr8	12512177	chr8_12512177_G_A	G	A	.	PASS	AF=0.363636;DP=247;NS=11;AN=22;MAF=0.363636;AC=8;AC_Het=4;AC_Hom=4;AC_Hemi=0;HWE=0.537668	GT:AD:DP:GP:PL	./.:0,0:0:0.41393,0.458888,0.127182:0,0,0	0/0:4,0:4:0.935204,0.064796,0:0,12,133	./.:0,0:0:0.41393,0.458888,0.127182:0,0,0	1/1:1,12:13:0,0.101763,0.898237:276,15,0	0/0:15,0:15:0.999966,3.4e-05,0:0,45,332	0/1:1,3:4:0,0.999648,0.000352:96,0,29	0/1:0,1:1:9.2e-05,0.643313,0.356595:41,3,0	1/1:0,2:2:0,0.474241,0.525759:82,6,0	0/0:14,0:14:0.999932,6.8e-05,0:0,42,259	0/0:33,0:33:1,0,0:0,99,383	0/0:15,0:15:0.999966,3.4e-05,0:0,45,315	0/1:74,62:136:0,1,0:361,0,359	0/1:4,6:10:0,1,0:148,0,110
chr8	12512696	chr8_12512696_T_C	T	C	.	PASS	AF=0.454545;DP=219;NS=11;AN=22;MAF=0.454545;AC=10;AC_Het=4;AC_Hom=6;AC_Hemi=0;HWE=0.542748	GT:AD:DP:GP:PL	./.:0,0:0:0.307913,0.493972,0.198115:0,0,0	1/1:0,2:2:0,0.383982,0.616018:74,6,0	./.:0,0:0:0.307913,0.493972,0.198115:0,0,0	1/1:0,4:4:0,0.134821,0.865179:141,12,0	0/0:14,0:14:0.999902,9.8e-05,0:0,42,328	0/1:5,5:10:0,1,0:142,0,138	0/1:4,2:6:1e-06,0.999999,0:58,0,127	0/1:0,1:1:8.7e-05,0.554849,0.445064:39,3,0	0/0:11,0:11:0.999217,0.000783,0:0,33,289	0/0:32,0:32:1,0,0:0,96,407	0/0:21,0:21:0.999999,1e-06,0:0,63,377	0/1:57,57:114:0,1,0:358,0,362	1/1:0,4:4:0,0.134821,0.865179:142,12,0
chr8	12515754	chr8_12515754_T_C	T	C	.	PASS	AF=0.125;DP=217;NS=12;AN=24;MAF=0.125;AC=3;AC_Het=3;AC_Hom=0;AC_Hemi=0;HWE=1	GT:AD:DP:GP:PL	0/0:17,0:17:0.999998,2e-06,0:0,51,292	0/0:3,0:3:0.963805,0.036195,0:0,9,103	0/0:14,0:14:0.999982,1.8e-05,0:0,42,331	0/1:2,1:3:0.008347,0.991653,0:26,0,67	0/1:6,3:9:0,1,0:69,0,177	0/0:9,0:9:0.999414,0.000586,0:0,27,221	0/0:2,0:2:0.930137,0.069863,0:0,6,65	./.:0,0:0:0.755851,0.227092,0.017057:0,0,0	0/0:17,0:17:0.999998,2e-06,0:0,51,348	0/0:48,0:48:1,0,0:0,144,428	0/0:24,0:24:1,0,0:0,72,391	0/1:57,11:68:3.6e-05,0.999964,0:50,0,323	0/0:3,0:3:0.963805,0.036195,0:0,9,89
chr8	12516193	chr8_12516193_C_G	C	G	.	PASS	AF=0.318182;DP=126;NS=11;AN=22;MAF=0.318182;AC=7;AC_Het=5;AC_Hom=2;AC_Hemi=0;HWE=1	GT:AD:DP:GP:PL	0/0:15,0:15:0.999966,3.4e-05,0:0,45,306	0/0:2,0:2:0.781588,0.218412,0:0,6,70	0/1:2,13:15:0,0.997503,0.002497:221,0,20	1/1:0,6:6:0,0.05295,0.94705:174,18,0	0/1:1,5:6:0,0.997754,0.002246:102,0,21	0/0:1,0:1:0.641428,0.358492,8e-05:0,3,34	./.:0,0:0:0.411493,0.459968,0.128539:0,0,0	0/0:1,0:1:0.641438,0.358498,6.3e-05:0,3,35	0/1:2,3:5:1e-06,0.999998,1e-06:59,0,55	0/1:13,11:24:0,1,0:148,0,240	0/1:8,12:20:0,1,0:199,0,162	0/0:30,0:30:1,0,0:0,90,356	./.:0,0:0:0.411493,0.459968,0.128539:0,0,0
chr8	12522977	chr8_12522977_C_T	C	T	.	PASS	AF=0.461538;DP=247;NS=13;AN=26;MAF=0.461538;AC=12;AC_Het=6;AC_Hom=6;AC_Hemi=0;HWE=1	GT:AD:DP:GP:PL	0/0:20,0:20:0.999998,2e-06,0:0,60,359	0/0:8,0:8:0.99334,0.00666,0:0,24,224	0/0:15,1:16:0.75194,0.24806,0:0,7,286	0/1:7,7:14:0,1,0:173,0,179	0/1:1,8:9:0,0.935109,0.064891:222,0,8	1/1:0,7:7:0,0.017879,0.982121:205,21,0	1/1:0,3:3:0,0.225578,0.774422:97,9,0	1/1:0,2:2:0,0.368119,0.631881:73,6,0	0/1:13,8:21:0,1,0:172,0,229	0/1:32,32:64:0,1,0:339,0,318	0/1:16,7:23:0,1,0:144,0,239	0/1:26,32:58:0,1,0:281,0,242	0/0:2,0:2:0.699734,0.300266,0:0,6,74
chr8	12522997	chr8_12522997_A_C	A	C	.	PASS	AF=0.375;DP=255;NS=12;AN=24;MAF=0.375;AC=9;AC_Het=5;AC_Hom=4;AC_Hemi=0;HWE=1	GT:AD:DP:GP:PL	1/1:1,22:23:0,0.001833,0.998167:342,32,0	1/1:0,7:7:0,0.0234,0.9766:218,21,0	0/1:1,11:12:0,0.825435,0.174565:215,0,2	0/1:9,8:17:0,1,0:192,0,209	0/0:12,1:13:0.832393,0.167607,0:0,8,271	0/0:8,0:8:0.994932,0.005068,0:0,24,223	0/0:4,0:4:0.924637,0.075363,0:0,12,140	./.:0,0:0:0.366392,0.477823,0.155786:0,0,0	0/1:9,12:21:0,1,0:232,0,203	0/1:27,26:53:0,1,0:314,0,338	0/1:7,14:21:0,1,0:230,0,155	0/0:72,0:72:1,0,0:0,217,420	0/0:4,0:4:0.924637,0.075363,0:0,12,128
chr8	12531533	chr8_12531533_C_G	C	G	.	PASS	AF=0.461538;DP=252;NS=13;AN=26;MAF=0.461538;AC=12;AC_Het=8;AC_Hom=4;AC_Hemi=0;HWE=0.601992	GT:AD:DP:GP:PL	0/0:21,0:21:0.999999,1e-06,0:0,63,355	0/0:10,0:10:0.998424,0.001576,0:0,30,232	1/1:0,17:17:0,1.9e-05,0.999981:317,51,0	0/1:12,11:23:0,1,0:222,0,253	0/1:8,4:12:0,1,0:81,0,196	0/1:3,4:7:0,1,0:119,0,90	0/1:1,4:5:0,0.998375,0.001625:121,0,24	1/1:0,2:2:0,0.382203,0.617797:76,6,0	0/1:8,8:16:0,1,0:181,0,187	0/1:17,26:43:0,1,0:305,0,273	0/1:8,11:19:0,1,0:232,0,188	0/0:70,0:70:1,0,0:0,211,413	0/1:4,3:7:0,1,0:88,0,119
chr8	12531824	chr8_12531824_C_T	C	T	.	PASS	AF=0.125;DP=171;NS=12;AN=24;MAF=0.125;AC=3;AC_Het=1;AC_Hom=2;AC_Hemi=0;HWE=0.130435	GT:AD:DP:GP:PL	0/0:6,0:6:0.9961,0.0039,0:0,18,174	0/0:5,0:5:0.992231,0.007769,0:0,15,154	0/0:1,0:1:0.88866,0.111337,3e-06:0,3,37	0/0:12,0:12:0.999939,6.1e-05,0:0,36,300	0/0:10,0:10:0.999755,0.000245,0:0,30,269	0/0:3,0:3:0.96963,0.03037,0:0,9,115	1/1:0,4:4:0,0.499417,0.500583:124,12,0	./.:0,0:0:0.78972,0.197884,0.012396:0,0,0	0/0:7,0:7:0.998046,0.001954,0:0,21,207	0/0:30,0:30:1,0,0:0,90,391	0/0:9,0:9:0.999511,0.000489,0:0,27,239	0/1:52,28:80:0,1,0:253,0,363	0/0:4,0:4:0.984581,0.015419,0:0,12,138
chr8	12531966	chr8_12531966_G_A	G	A	.	PASS	AF=0.125;DP=253;NS=12;AN=24;MAF=0.125;AC=3;AC_Het=1;AC_Hom=2;AC_Hemi=0;HWE=0.130435	GT:AD:DP:GP:PL	0/0:5,0:5:0.991263,0.008737,0:0,15,123	0/0:6,0:6:0.995613,0.004387,0:0,18,157	0/0:2,0:2:0.934134,0.065866,0:0,6,62	0/0:9,0:9:0.999449,0.000551,0:0,27,247	0/1:7,3:10:0,1,0:85,0,184	1/1:0,6:6:0,0.181389,0.818611:189,18,0	0/0:3,0:3:0.965946,0.034054,0:0,9,102	./.:0,0:0:0.768087,0.216637,0.015276:0,0,0	0/0:18,0:18:0.999999,1e-06,0:0,54,341	0/0:41,0:41:1,0,0:0,123,415	0/0:14,0:14:0.999983,1.7e-05,0:0,42,303	0/0:135,0:135:1,0,0:0,406,479	0/0:3,0:3:0.965946,0.034054,0:0,9,106
chr8	12532287	chr8_12532287_T_G	T	G	.	PASS	AF=0.5;DP=255;NS=11;AN=22;MAF=0.5;AC=11;AC_Het=5;AC_Hom=6;AC_Hemi=0;HWE=1	GT:AD:DP:GP:PL	1/1:0,21:21:0,1e-06,0.999999:346,63,0	./.:0,0:0:0.262322,0.499704,0.237975:0,0,0	1/1:0,4:4:0,0.11601,0.88399:131,12,0	0/1:4,2:6:1e-06,0.999999,0:58,0,118	0/0:13,0:13:0.999768,0.000232,0:0,39,315	./.:0,0:0:0.262322,0.499704,0.237975:0,0,0	1/1:0,2:2:0,0.344239,0.655761:64,6,0	0/1:5,2:7:0.000106,0.999894,0:37,0,155	0/1:7,4:11:0,1,0:94,0,164	0/1:20,10:30:0,1,0:164,0,314	0/1:6,7:13:0,1,0:174,0,157	0/0:145,0:145:1,0,0:0,436,504	0/0:3,0:3:0.807683,0.192317,0:0,9,105
chr8	12532540	chr8_12532540_C_T	C	T	.	PASS	AF=0.115385;DP=260;NS=13;AN=26;MAF=0.115385;AC=3;AC_Het=3;AC_Hom=0;AC_Hemi=0;HWE=1	GT:AD:DP:GP:PL	0/0:23,0:23:1,0,0:0,69,374	0/0:6,0:6:0.995705,0.004295,0:0,18,151	0/0:14,0:14:0.999983,1.7e-05,0:0,42,273	0/0:8,0:8:0.998923,0.001077,0:0,24,216	0/1:12,3:15:3.9e-05,0.999961,0:50,0,256	0/0:5,0:5:0.991447,0.008553,0:0,15,127	0/0:4,0:4:0.983039,0.016961,0:0,12,122	0/0:2,0:2:0.935439,0.064561,0:0,6,80	0/1:9,2:11:0.047448,0.952552,0:19,0,203	0/0:39,2:41:1,0,0:0,81,396	0/0:9,1:10:0.880025,0.119975,0:0,3,221	0/0:118,0:118:1,0,0:0,355,457	0/1:2,1:3:0.014309,0.985691,0:24,0,65
chr8	12532878	chr8_12532878_G_A	G	A	.	PASS	AF=0.423077;DP=258;NS=13;AN=26;MAF=0.423077;AC=11;AC_Het=9;AC_Hom=2;AC_Hemi=0;HWE=0.275057	GT:AD:DP:GP:PL	0/1:11,9:20:0,1,0:195,0,238	0/0:10,0:10:0.998501,0.001499,0:0,30,273	1/1:0,8:8:0,0.010061,0.989939:218,24,0	0/1:8,2:10:6.7e-05,0.999933,0:40,0,209	0/1:16,2:18:0.076931,0.923069,0:9,0,303	0/1:8,1:9:0.040224,0.959776,0:12,0,213	0/1:5,1:6:0.005212,0.994788,0:21,0,140	0/0:1,0:1:0.565387,0.43458,3.3e-05:0,3,40	0/1:4,4:8:0,1,0:106,0,106	0/1:22,15:37:0,1,0:261,0,301	0/1:6,5:11:0,1,0:111,0,165	0/0:115,0:115:1,0,0:0,346,471	0/1:4,1:5:0.004135,0.995865,0:22,0,105
chr8	12533197	chr8_12533197_A_G	A	G	.	PASS	AF=0.5;DP=251;NS=13;AN=26;MAF=0.5;AC=13;AC_Het=11;AC_Hom=2;AC_Hemi=0;HWE=0.0338157	GT:AD:DP:GP:PL	1/1:0,4:4:0,0.112677,0.887323:103,12,0	0/1:4,2:6:8.7e-05,0.999913,0:38,0,129	0/1:2,2:4:1e-06,0.999998,0:56,0,61	0/1:5,7:12:0,1,0:153,0,132	0/1:14,4:18:0,1,0:76,0,280	0/1:3,2:5:4.5e-05,0.999955,0:40,0,81	0/1:1,2:3:1e-06,0.999686,0.000313:57,0,32	0/1:1,5:6:0,0.990145,0.009855:138,0,17	0/1:10,5:15:0,1,0:84,0,201	0/1:20,12:32:0,1,0:175,0,289	0/1:8,6:14:0,1,0:136,0,204	0/0:126,0:126:1,0,0:0,379,474	0/1:3,3:6:0,1,0:87,0,76
chr8	12533494	chr8_12533494_G_A	G	A	.	PASS	AF=0.125;DP=273;NS=12;AN=24;MAF=0.125;AC=3;AC_Het=3;AC_Hom=0;AC_Hemi=0;HWE=1	GT:AD:DP:GP:PL	0/1:6,28:34:0,1,0:335,0,67	0/0:8,0:8:0.999012,0.000988,0:0,24,226	0/0:4,0:4:0.984423,0.015577,0:0,12,145	0/0:10,0:10:0.999753,0.000247,0:0,30,269	0/1:8,1:9:0.389761,0.610239,0:8,0,213	0/0:2,0:2:0.940472,0.059528,0:0,6,66	0/0:2,0:2:0.940472,0.059528,0:0,6,78	./.:0,0:0:0.787889,0.199485,0.012627:0,0,0	0/0:21,0:21:1,0,0:0,63,378	0/1:38,5:43:0.108732,0.891268,0:15,0,333	0/0:20,0:20:1,0,0:0,60,371	0/0:118,0:118:1,0,0:0,355,468	0/0:2,0:2:0.940472,0.059528,0:0,6,75
chr8	12533843	chr8_12533843_T_C	T	C	.	PASS	AF=0.136364;DP=230;NS=11;AN=22;MAF=0.136364;AC=3;AC_Het=3;AC_Hom=0;AC_Hemi=0;HWE=1	GT:AD:DP:GP:PL	0/0:25,0:25:1,0,0:0,75,370	0/0:4,0:4:0.978674,0.021326,0:0,12,136	0/1:0,1:1:0.002442,0.849466,0.148092:33,3,0	0/0:5,0:5:0.989222,0.010778,0:0,15,131	0/0:6,0:6:0.994582,0.005418,0:0,18,186	0/1:1,1:2:0.005715,0.994216,6.9e-05:27,0,31	./.:0,0:0:0.725132,0.25283,0.022038:0,0,0	0/0:2,0:2:0.919823,0.080177,0:0,6,80	0/0:13,0:13:0.999957,4.3e-05,0:0,39,292	0/1:27,5:32:0.000162,0.999838,0:42,0,327	0/0:15,1:16:0.9916,0.0084,0:0,16,297	0/0:124,0:124:1,0,0:0,373,468	./.:0,0:0:0.725132,0.25283,0.022038:0,0,0
chr8	12534432	chr8_12534432_G_A	G	A	.	PASS	AF=0.307692;DP=268;NS=13;AN=26;MAF=0.307692;AC=8;AC_Het=4;AC_Hom=4;AC_Hemi=0;HWE=0.507918	GT:AD:DP:GP:PL	1/1:0,24:24:0,0,1:351,72,0	0/0:6,0:6:0.984621,0.015379,0:0,18,188	0/1:0,2:2:0,0.500082,0.499918:73,6,0	0/0:6,0:6:0.984621,0.015379,0:0,18,189	0/1:9,7:16:0,1,0:174,0,219	1/1:0,3:3:0,0.333405,0.666595:106,9,0	0/0:3,0:3:0.888926,0.111074,0:0,9,102	0/0:1,0:1:0.666701,0.333232,6.6e-05:0,3,34	0/0:22,0:22:1,0,0:0,66,382	0/1:31,8:39:0,1,0:103,0,342	0/1:13,2:15:0.088109,0.911891,0:10,0,226	0/0:128,0:128:1,0,0:0,385,481	0/0:3,0:3:0.888926,0.111074,0:0,9,106
chr8	12537779	chr8_12537779_C_A	C	A	.	PASS	AF=0.227273;DP=250;NS=11;AN=22;MAF=0.227273;AC=5;AC_Het=1;AC_Hom=4;AC_Hemi=0;HWE=0.037594	GT:AD:DP:GP:PL	0/0:23,0:23:1,0,0:0,69,353	0/0:7,0:7:0.995711,0.004289,0:0,21,198	./.:0,0:0:0.614469,0.338823,0.046707:0,0,0	1/1:0,9:9:0,0.013969,0.986031:247,27,0	0/0:8,0:8:0.997851,0.002149,0:0,24,231	0/0:3,0:3:0.93552,0.06448,0:0,9,108	1/1:0,4:4:0,0.311944,0.688056:127,12,0	./.:0,0:0:0.614469,0.338823,0.046707:0,0,0	0/0:10,0:10:0.999462,0.000538,0:0,30,249	0/0:27,0:27:1,0,0:0,81,378	0/0:10,0:10:0.999462,0.000538,0:0,30,265	0/1:96,47:143:0,1,0:293,0,367	0/0:6,0:6:0.991458,0.008542,0:0,18,192
chr8	12538121	chr8_12538121_G_A	G	A	.	PASS	AF=0.166667;DP=251;NS=12;AN=24;MAF=0.166667;AC=4;AC_Het=2;AC_Hom=2;AC_Hemi=0;HWE=0.254658	GT:AD:DP:GP:PL	0/0:30,0:30:1,0,0:0,90,372	0/1:3,5:8:0,1,0:142,0,78	./.:0,0:0:0.711445,0.264054,0.024501:0,0,0	0/0:6,0:6:0.994234,0.005766,0:0,18,181	0/0:14,0:14:0.999977,2.3e-05,0:0,42,290	0/0:4,0:4:0.97733,0.02267,0:0,12,137	0/0:3,0:3:0.955664,0.044336,0:0,9,97	0/0:2,0:2:0.915092,0.084908,0:0,6,68	0/0:8,0:8:0.998552,0.001448,0:0,24,224	0/0:24,0:24:1,0,0:0,72,385	0/0:15,0:15:0.999989,1.1e-05,0:0,45,313	0/1:74,59:133:0,1,0:336,0,374	1/1:0,4:4:0,0.40247,0.59753:136,12,0
chr8	12538459	chr8_12538459_T_C	T	C	.	PASS	AF=0.230769;DP=204;NS=13;AN=26;MAF=0.230769;AC=6;AC_Het=6;AC_Hom=0;AC_Hemi=0;HWE=1	GT:AD:DP:GP:PL	0/1:6,12:18:0,1,0:194,0,100	0/0:3,0:3:0.931142,0.068858,0:0,9,101	0/0:1,0:1:0.771669,0.228264,6.8e-05:0,3,30	0/0:4,0:4:0.964344,0.035656,0:0,12,117	0/1:7,1:8:0.177969,0.822031,0:9,0,178	0/0:6,0:6:0.990841,0.009159,0:0,18,189	0/1:4,1:5:0.021063,0.978937,0:19,0,128	0/1:1,1:2:0.013297,0.986645,5.8e-05:21,0,34	0/1:3,1:4:0.144593,0.855407,0:10,0,94	0/0:20,0:20:0.999999,1e-06,0:0,60,353	0/0:9,0:9:0.998846,0.001154,0:0,27,247	0/0:111,8:119:1,0,0:0,143,359	0/1:3,1:4:0.051054,0.948946,0:15,0,97
chr8	12538729	chr8_12538729_T_G	T	G	.	PASS	AF=0.346154;DP=268;NS=13;AN=26;MAF=0.346154;AC=9;AC_Het=7;AC_Hom=2;AC_Hemi=0;HWE=1	GT:AD:DP:GP:PL	0/1:32,10:42:0,1,0:115,0,330	0/1:4,2:6:0.000201,0.999799,0:37,0,120	1/1:0,4:4:0,0.200522,0.799478:96,12,0	0/1:4,1:5:0.038755,0.961245,0:14,0,124	0/1:10,1:11:0.205424,0.794576,0:6,0,240	0/1:8,1:9:0.039194,0.960806,0:14,0,198	0/0:5,0:5:0.969795,0.030205,0:0,15,152	0/0:2,0:2:0.800529,0.199471,0:0,6,75	0/0:10,0:10:0.999028,0.000972,0:0,30,257	0/1:22,4:26:3.3e-05,0.999967,0:45,0,326	0/1:8,1:9:0.11419,0.88581,0:9,0,205	0/0:119,13:132:1,0,0:0,87,324	0/0:6,0:6:0.984666,0.015334,0:0,18,200
chr8	12538990	chr8_12538990_G_A	G	A	.	PASS	AF=0.25;DP=237;NS=12;AN=24;MAF=0.25;AC=6;AC_Het=2;AC_Hom=4;AC_Hemi=0;HWE=0.0898987	GT:AD:DP:GP:PL	0/0:26,0:26:1,0,0:0,78,381	0/0:9,0:9:0.998704,0.001296,0:0,27,237	./.:0,0:0:0.563442,0.374372,0.062187:0,0,0	1/1:0,10:10:0,0.005844,0.994156:273,30,0	0/1:10,4:14:0,1,0:76,0,218	0/0:3,0:3:0.923316,0.076684,0:0,9,111	0/0:8,0:8:0.997411,0.002589,0:0,24,243	0/0:2,0:2:0.857555,0.142445,0:0,6,70	0/0:9,0:9:0.998704,0.001296,0:0,27,250	0/0:29,0:29:1,0,0:0,87,404	0/0:4,0:4:0.96013,0.03987,0:0,12,139	0/1:67,52:119:0,1,0:334,0,376	1/1:0,4:4:0,0.273385,0.726615:117,12,0
chr8	12539184	chr8_12539184_A_G	A	G	.	PASS	AF=0.5;DP=237;NS=12;AN=24;MAF=0.5;AC=12;AC_Het=2;AC_Hom=10;AC_Hemi=0;HWE=0.0264585	GT:AD:DP:GP:PL	1/1:0,13:13:0,0.000277,0.999723:264,39,0	1/1:0,10:10:0,0.002209,0.997791:271,30,0	./.:0,0:0:0.282294,0.498039,0.219667:0,0,0	0/0:7,0:7:0.986405,0.013595,0:0,21,163	0/1:6,7:13:0,1,0:144,0,156	1/1:0,2:2:0,0.361757,0.638243:72,6,0	0/0:8,0:8:0.993156,0.006844,0:0,24,198	1/1:0,2:2:0,0.361757,0.638243:70,6,0	0/0:7,0:7:0.986405,0.013595,0:0,21,212	0/0:29,1:30:0.999992,8e-06,0:0,53,359	0/0:11,1:12:0.697803,0.302197,0:0,6,262	0/1:67,64:131:0,1,0:350,0,364	1/1:0,2:2:0,0.361757,0.638243:74,6,0
chr8	12539862	chr8_12539862_G_A	G	A	.	PASS	AF=0.153846;DP=194;NS=13;AN=26;MAF=0.153846;AC=4;AC_Het=4;AC_Hom=0;AC_Hemi=0;HWE=1	GT:AD:DP:GP:PL	0/0:18,0:18:0.999999,1e-06,0:0,54,345	0/1:5,2:7:0.000104,0.999896,0:44,0,147	0/0:1,0:1:0.837031,0.162717,0.000251:0,3,21	0/0:4,0:4:0.976277,0.023723,0:0,12,138	0/1:6,2:8:0.000202,0.999798,0:41,0,128	0/1:4,1:5:0.025352,0.974648,0:20,0,113	0/0:3,0:3:0.953654,0.046346,0:0,9,101	0/0:4,0:4:0.976277,0.023723,0:0,12,130	0/0:10,0:10:0.99962,0.00038,0:0,30,242	0/0:20,0:20:1,0,0:0,60,348	0/0:14,0:14:0.999976,2.4e-05,0:0,42,325	0/0:94,0:94:1,0,0:0,283,450	0/1:4,2:6:1.3e-05,0.999987,0:53,0,121
chr8	12539962	chr8_12539962_A_G	A	G	.	PASS	AF=0.307692;DP=226;NS=13;AN=26;MAF=0.307692;AC=8;AC_Het=6;AC_Hom=2;AC_Hemi=0;HWE=1	GT:AD:DP:GP:PL	1/1:2,24:26:0,0.217619,0.782381:310,12,0	0/0:7,0:7:0.992773,0.007227,0:0,21,217	0/1:0,2:2:0,0.517623,0.482377:75,6,0	0/1:5,1:6:0.013511,0.986489,0:19,0,136	0/1:12,2:14:0.012079,0.987921,0:19,0,237	0/1:4,2:6:4e-06,0.999996,0:54,0,106	0/0:6,0:6:0.985649,0.014351,0:0,18,171	0/1:2,1:3:0.002151,0.997849,0:27,0,61	0/0:9,0:9:0.998183,0.001817,0:0,27,195	0/0:23,0:23:1,0,0:0,69,369	0/0:8,0:8:0.996373,0.003627,0:0,24,187	0/0:109,0:109:1,0,0:0,328,467	0/1:4,3:7:0,1,0:74,0,118
chr8	12539993	chr8_12539993_C_T	C	T	.	PASS	AF=0.192308;DP=210;NS=13;AN=26;MAF=0.192308;AC=5;AC_Het=5;AC_Hom=0;AC_Hemi=0;HWE=1	GT:AD:DP:GP:PL	0/1:13,6:19:0,1,0:108,0,263	0/1:10,1:11:0.347272,0.652728,0:6,0,226	0/1:0,1:1:0.000663,0.804508,0.194829:37,3,0	0/0:4,0:4:0.970619,0.029381,0:0,12,133	0/1:9,3:12:8e-06,0.999992,0:54,0,223	0/0:3,0:3:0.942915,0.057085,0:0,9,102	0/0:4,0:4:0.970619,0.029381,0:0,12,123	0/1:4,1:5:0.006562,0.993438,0:25,0,123	0/0:7,0:7:0.996231,0.003769,0:0,21,175	0/0:20,0:20:1,0,0:0,60,332	0/0:9,0:9:0.999055,0.000945,0:0,27,213	0/0:113,0:113:1,0,0:0,340,465	0/0:2,0:2:0.891995,0.108005,0:0,6,71
chr8	12542243	chr8_12542243_A_C	A	C	.	PASS	AF=0.423077;DP=211;NS=13;AN=26;MAF=0.423077;AC=11;AC_Het=7;AC_Hom=4;AC_Hemi=0;HWE=1	GT:AD:DP:GP:PL	1/1:0,9:9:0,0.005249,0.994751:223,27,0	0/0:6,0:6:0.97739,0.02261,0:0,18,162	1/1:0,10:10:0,0.002631,0.997369:178,30,0	0/1:6,7:13:0,1,0:137,0,126	0/0:9,0:9:0.997117,0.002883,0:0,27,232	0/0:5,0:5:0.95578,0.04422,0:0,15,156	0/1:2,1:3:0.00054,0.99946,0:31,0,64	0/1:1,1:2:0.001352,0.9985,0.000148:27,0,34	0/1:16,5:21:0,1,0:81,0,293	0/1:21,15:36:0,1,0:157,0,284	0/1:16,8:24:0,1,0:119,0,286	0/0:70,0:70:1,0,0:0,211,385	0/1:1,1:2:0.00027,0.999582,0.000148:34,0,34
chr8	12542279	chr8_12542279_G_A	G	A	.	PASS	AF=0.153846;DP=194;NS=13;AN=26;MAF=0.153846;AC=4;AC_Het=2;AC_Hom=2;AC_Hemi=0;HWE=0.234783	GT:AD:DP:GP:PL	0/0:16,0:16:0.999995,5e-06,0:0,48,329	1/1:0,5:5:0,0.262032,0.737968:151,15,0	0/0:8,0:8:0.998627,0.001373,0:0,24,173	0/0:11,0:11:0.999828,0.000172,0:0,33,245	0/0:7,0:7:0.997258,0.002742,0:0,21,211	0/0:2,0:2:0.919114,0.080886,0:0,6,66	0/1:1,1:2:0.001428,0.998527,4.4e-05:33,0,33	0/1:2,1:3:0.011256,0.988744,0:24,0,68	0/0:19,0:19:0.999999,1e-06,0:0,57,315	0/0:33,0:33:1,0,0:0,99,284	0/0:26,0:26:1,0,0:0,78,354	0/0:60,0:60:1,0,0:0,181,318	0/0:2,0:2:0.919114,0.080886,0:0,6,69
chr8	12546315	chr8_12546315_G_A	G	A	.	PASS	AF=0.125;DP=230;NS=12;AN=24;MAF=0.125;AC=3;AC_Het=3;AC_Hom=0;AC_Hemi=0;HWE=1	GT:AD:DP:GP:PL	0/1:20,6:26:3.8e-05,0.999962,0:50,0,267	0/0:6,0:6:0.995736,0.004264,0:0,18,170	0/0:1,0:1:0.879456,0.120523,2.1e-05:0,3,29	0/0:5,0:5:0.991508,0.008492,0:0,15,170	0/0:7,0:7:0.997863,0.002137,0:0,21,179	./.:0,0:0:0.773474,0.212,0.014527:0,0,0	0/0:2,0:2:0.935873,0.064127,0:0,6,68	0/0:1,0:1:0.879471,0.120525,4e-06:0,3,36	0/0:15,0:15:0.999992,8e-06,0:0,45,308	0/0:36,2:38:1,0,0:0,64,380	0/1:10,1:11:0.427551,0.572449,0:7,0,230	0/0:113,2:115:1,0,0:0,287,438	0/1:1,2:3:0.000232,0.999423,0.000345:42,0,23
chr8	12547131	chr8_12547131_T_A	T	A	.	PASS	AF=0.25;DP=206;NS=12;AN=24;MAF=0.25;AC=6;AC_Het=6;AC_Hom=0;AC_Hemi=0;HWE=0.529258	GT:AD:DP:GP:PL	0/1:2,2:4:0,0.999996,3e-06:65,0,47	0/0:9,0:9:0.998752,0.001248,0:0,27,179	0/1:3,4:7:0,1,0:72,0,57	0/0:8,0:8:0.997508,0.002492,0:0,24,139	0/1:4,1:5:0.015565,0.984435,0:20,0,99	0/1:3,2:5:8.2e-05,0.999918,0:43,0,56	0/0:2,0:2:0.862129,0.13786,1.1e-05:0,6,39	./.:0,0:0:0.574078,0.367202,0.058719:0,0,0	0/1:15,2:17:0.336249,0.663751,0:5,0,273	0/0:38,1:39:1,0,0:0,82,368	0/1:14,2:16:0.216393,0.783607,0:8,0,248	0/0:91,2:93:1,0,0:0,235,362	0/0:1,0:1:0.757663,0.242313,2.5e-05:0,3,35
chr8	12547197	chr8_12547197_G_A	G	A	.	PASS	AF=0.230769;DP=231;NS=13;AN=26;MAF=0.230769;AC=6;AC_Het=6;AC_Hom=0;AC_Hemi=0;HWE=1	GT:AD:DP:GP:PL	0/0:15,0:15:0.999981,1.9e-05,0:0,45,254	0/1:3,3:6:8e-06,0.999992,0:53,0,76	0/1:4,5:9:0,1,0:74,0,67	0/0:5,0:5:0.98128,0.01872,0:0,15,74	0/1:3,1:4:0.205203,0.794797,0:8,0,80	0/1:2,2:4:9e-05,0.999758,0.000153:43,0,30	0/0:4,0:4:0.963248,0.036752,0:0,12,84	0/0:1,0:1:0.766135,0.233858,7e-06:0,3,40	0/0:15,0:15:0.999981,1.9e-05,0:0,45,284	0/0:33,0:33:1,0,0:0,99,399	0/0:11,0:11:0.999702,0.000298,0:0,33,246	0/1:72,49:121:0,1,0:298,0,273	0/1:2,1:3:0.004126,0.995873,1e-06:26,0,52
chr8	12547239	chr8_12547239_T_A	T	A	.	PASS	AF=0.291667;DP=219;NS=12;AN=24;MAF=0.291667;AC=7;AC_Het=7;AC_Hom=0;AC_Hemi=0;HWE=0.487414	GT:AD:DP:GP:PL	0/1:14,2:16:0.200878,0.799122,0:7,0,218	0/0:6,0:6:0.987475,0.012525,0:0,18,168	0/1:1,2:3:0.000246,0.994663,0.005091:37,0,16	0/1:2,1:3:0.030128,0.969859,1.3e-05:16,0,42	0/0:4,0:4:0.951713,0.048287,0:0,12,124	0/1:4,1:5:0.197173,0.802827,0:7,0,97	./.:0,0:0:0.505926,0.410717,0.083356:0,0,0	0/0:2,0:2:0.83129,0.16871,0:0,6,73	0/1:10,3:13:0.000171,0.999829,0:39,0,221	0/1:28,3:31:0.079562,0.920438,0:12,0,312	0/0:14,1:15:0.88942,0.11058,0:0,8,279	0/1:72,46:118:0,1,0:215,0,347	0/0:3,0:3:0.907874,0.092126,0:0,9,94
chr8	12547262	chr8_12547262_T_C	T	C	.	PASS	AF=0.416667;DP=213;NS=12;AN=24;MAF=0.416667;AC=10;AC_Het=4;AC_Hom=6;AC_Hemi=0;HWE=0.289272	GT:AD:DP:GP:PL	0/1:13,5:18:0,1,0:86,0,194	0/0:8,0:8:0.994698,0.005302,0:0,24,215	./.:0,0:0:0.353309,0.482178,0.164513:0,0,0	1/1:0,5:5:0,0.083903,0.916097:135,15,0	0/1:3,1:4:0.001171,0.998829,0:28,0,99	1/1:0,2:2:0,0.422874,0.577126:73,6,0	0/1:0,1:1:8.7e-05,0.594344,0.405568:40,3,0	1/1:0,2:2:0,0.422874,0.577126:70,6,0	0/0:16,0:16:0.999979,2.1e-05,0:0,48,339	0/0:32,1:33:1,0,0:0,65,365	0/0:14,0:14:0.999917,8.3e-05,0:0,42,325	0/1:53,53:106:0,1,0:281,0,353	0/0:2,0:2:0.745612,0.254388,0:0,6,75
chr8	12547383	chr8_12547383_A_T	A	T	.	PASS	AF=0.25;DP=268;NS=12;AN=24;MAF=0.25;AC=6;AC_Het=6;AC_Hom=0;AC_Hemi=0;HWE=0.529258	GT:AD:DP:GP:PL	0/1:17,6:23:1e-05,0.99999,0:52,0,254	0/1:10,3:13:0.000613,0.999387,0:34,0,210	0/1:1,1:2:0.046165,0.949944,0.003891:15,0,16	0/1:5,1:6:0.235677,0.764323,0:7,0,132	0/0:11,1:12:0.983486,0.016514,0:0,16,257	0/1:4,3:7:6e-06,0.999994,0:54,0,101	0/0:3,0:3:0.924728,0.075272,0:0,9,76	./.:0,0:0:0.569078,0.370589,0.060333:0,0,0	0/0:14,1:15:0.99672,0.00328,0:0,23,296	0/0:29,4:33:0.997955,0.002045,0:0,25,348	0/0:9,0:9:0.99873,0.00127,0:0,27,244	0/1:102,40:142:0,1,0:77,0,345	0/0:3,0:3:0.924728,0.075272,0:0,9,74
chr8	12548351	chr8_12548351_A_C	A	C	.	PASS	AF=0.115385;DP=264;NS=13;AN=26;MAF=0.115385;AC=3;AC_Het=1;AC_Hom=2;AC_Hemi=0;HWE=0.12	GT:AD:DP:GP:PL	0/0:26,0:26:1,0,0:0,78,367	1/1:0,5:5:0,0.32575,0.67425:152,15,0	0/0:15,0:15:0.999992,8e-06,0:0,45,318	0/0:13,1:14:0.952351,0.047649,0:0,7,274	0/0:15,0:15:0.999992,8e-06,0:0,45,328	0/0:1,0:1:0.885458,0.114541,1e-06:0,3,41	0/0:1,0:1:0.885453,0.114541,6e-06:0,3,34	0/1:1,1:2:0.029896,0.970079,2.5e-05:21,0,34	0/0:18,0:18:0.999999,1e-06,0:0,54,331	0/0:40,4:44:0.974345,0.025655,0:0,10,334	0/0:15,0:15:0.999992,8e-06,0:0,45,292	0/0:104,0:104:1,0,0:0,313,452	0/0:3,0:3:0.968674,0.031326,0:0,9,95
chr8	12548853	chr8_12548853_A_G	A	G	.	PASS	AF=0.454545;DP=161;NS=11;AN=22;MAF=0.454545;AC=10;AC_Het=6;AC_Hom=4;AC_Hemi=0;HWE=1	GT:AD:DP:GP:PL	1/1:0,13:13:0,0.000261,0.999739:292,39,0	0/0:2,0:2:0.681178,0.318822,0:0,6,72	1/1:0,13:13:0,0.000261,0.999739:312,39,0	0/1:3,3:6:0,1,0:94,0,95	0/1:8,2:10:0.000161,0.999839,0:35,0,182	0/0:2,0:2:0.681178,0.318822,0:0,6,67	./.:0,0:0:0.266773,0.499455,0.233772:0,0,0	./.:0,0:0:0.266773,0.499455,0.233772:0,0,0	0/1:7,11:18:0,1,0:232,0,171	0/1:17,20:37:0,1,0:302,0,278	0/1:6,4:10:0,1,0:99,0,151	0/0:45,0:45:1,0,0:0,135,245	0/1:2,3:5:0,0.99997,3e-05:83,0,42
chr8	12549090	chr8_12549090_G_A	G	A	.	PASS	AF=0.416667;DP=234;NS=12;AN=24;MAF=0.416667;AC=10;AC_Het=6;AC_Hom=4;AC_Hemi=0;HWE=1	GT:AD:DP:GP:PL	0/0:18,0:18:0.999993,7e-06,0:0,54,337	0/0:2,0:2:0.693614,0.306385,1e-06:0,6,57	1/1:0,9:9:0,0.004402,0.995598:261,27,0	1/1:0,11:11:0,0.001104,0.998896:239,33,0	0/1:1,8:9:0,0.982357,0.017643:207,0,14	0/1:0,1:1:6e-05,0.530903,0.469037:40,3,0	0/0:1,0:1:0.530917,0.469041,4.1e-05:0,3,40	./.:0,0:0:0.281894,0.498086,0.22002:0,0,0	0/1:10,9:19:0,1,0:194,0,207	0/1:16,16:32:0,1,0:287,0,271	0/1:8,4:12:0,1,0:94,0,190	0/0:116,0:116:1,0,0:0,349,465	0/1:1,3:4:0,0.999111,0.000889:100,0,27
chr8	12549797	chr8_12549797_C_T	C	T	.	PASS	AF=0.346154;DP=237;NS=13;AN=26;MAF=0.346154;AC=9;AC_Het=5;AC_Hom=4;AC_Hemi=0;HWE=0.578215	GT:AD:DP:GP:PL	0/0:26,0:26:1,0,0:0,78,363	1/1:0,3:3:0,0.307771,0.692229:86,9,0	1/1:0,13:13:0,0.000434,0.999566:269,39,0	0/1:5,5:10:0,1,0:136,0,116	0/0:2,0:2:0.780558,0.219442,0:0,6,76	0/0:6,0:6:0.982733,0.017267,0:0,18,169	0/0:4,0:4:0.934333,0.065667,0:0,12,107	0/0:1,0:1:0.640082,0.359901,1.6e-05:0,3,41	0/1:4,6:10:0,1,0:169,0,97	0/1:19,19:38:0,1,0:298,0,254	0/1:7,6:13:0,1,0:154,0,162	0/0:106,0:106:1,0,0:0,319,465	0/1:1,4:5:0,0.996434,0.003566:120,0,19
chr8	12551045	chr8_12551045_G_A	G	A	.	PASS	AF=0.166667;DP=240;NS=12;AN=24;MAF=0.166667;AC=4;AC_Het=4;AC_Hom=0;AC_Hemi=0;HWE=1	GT:AD:DP:GP:PL	0/0:24,0:24:1,0,0:0,72,366	0/0:6,0:6:0.993363,0.006637,0:0,18,172	0/0:11,0:11:0.999791,0.000209,0:0,33,215	0/1:9,3:12:5e-06,0.999995,0:57,0,206	0/0:8,0:8:0.998333,0.001667,0:0,24,223	0/1:4,1:5:0.014706,0.985294,0:22,0,127	./.:0,0:0:0.678735,0.290238,0.031028:0,0,0	0/0:1,0:1:0.823851,0.176144,5e-06:0,3,39	0/0:15,1:16:0.938711,0.061289,0:0,8,240	0/0:26,1:27:0.999998,2e-06,0:0,54,365	0/1:14,4:18:6e-06,0.999994,0:56,0,242	0/0:97,11:108:1,0,0:0,72,314	0/1:3,1:4:0.003727,0.996273,0:28,0,93
chr8	12551054	chr8_12551054_A_G	A	G	.	PASS	AF=0.375;DP=226;NS=12;AN=24;MAF=0.375;AC=9;AC_Het=9;AC_Hom=0;AC_Hemi=0;HWE=0.0922062	GT:AD:DP:GP:PL	0/1:17,2:19:0.145844,0.854156,0:7,0,290	0/0:6,0:6:0.981849,0.018151,0:0,18,177	0/1:7,2:9:0.000302,0.999698,0:34,0,143	0/1:6,5:11:0,1,0:109,0,145	0/0:7,0:7:0.990842,0.009158,0:0,21,209	0/1:4,1:5:0.002697,0.997303,0:25,0,127	./.:0,0:0:0.394766,0.467076,0.138158:0,0,0	0/1:1,1:2:0.001344,0.998538,0.000118:28,0,34	0/1:13,3:16:8e-06,0.999992,0:50,0,233	0/0:24,2:26:0.953824,0.046176,0:0,14,319	0/1:11,4:15:0,1,0:65,0,242	0/1:82,22:104:8e-06,0.999992,0:50,0,308	0/1:4,1:5:0.002697,0.997303,0:25,0,119
chr8	12551211	chr8_12551211_T_C	T	C	.	PASS	AF=0.125;DP=304;NS=12;AN=24;MAF=0.125;AC=3;AC_Het=3;AC_Hom=0;AC_Hemi=0;HWE=1	GT:AD:DP:GP:PL	0/0:27,2:29:0.980287,0.019713,0:0,12,333	0/0:5,0:5:0.990143,0.009857,0:0,15,169	0/1:12,3:15:9e-06,0.999991,0:55,0,231	0/1:7,2:9:0.036814,0.963186,0:19,0,157	0/0:5,0:5:0.990143,0.009857,0:0,15,153	0/0:1,0:1:0.862601,0.137397,2e-06:0,3,40	0/0:1,0:1:0.862601,0.137397,2e-06:0,3,40	./.:0,0:0:0.744082,0.23704,0.018878:0,0,0	0/0:15,1:16:0.999351,0.000649,0:0,27,319	0/0:45,0:45:1,0,0:0,135,410	0/0:19,0:19:0.999999,1e-06,0:0,57,350	0/1:81,43:124:0,1,0:266,0,354	0/0:4,0:4:0.980479,0.019521,0:0,12,125
chr8	12551676	chr8_12551676_T_C	T	C	.	PASS	AF=0.375;DP=213;NS=12;AN=24;MAF=0.375;AC=9;AC_Het=5;AC_Hom=4;AC_Hemi=0;HWE=1	GT:AD:DP:GP:PL	1/1:2,18:20:0,0.04181,0.95819:303,19,0	0/0:4,0:4:0.927838,0.072162,0:0,12,114	1/1:0,4:4:0,0.167283,0.832717:131,12,0	0/1:4,1:5:0.04862,0.95138,0:12,0,113	0/0:6,0:6:0.980928,0.019072,0:0,18,171	0/0:2,0:2:0.762717,0.237283,0:0,6,70	./.:0,0:0:0.38,0.472883,0.147117:0,0,0	0/0:3,0:3:0.865389,0.134611,0:0,9,108	0/1:7,7:14:0,1,0:172,0,169	0/1:27,11:38:0,1,0:142,0,323	0/1:12,7:19:0,1,0:150,0,245	0/0:91,0:91:1,0,0:0,274,467	0/1:3,4:7:0,1,0:86,0,86
chr8	12552163	chr8_12552163_T_C	T	C	.	PASS	AF=0.5;DP=182;NS=12;AN=24;MAF=0.5;AC=12;AC_Het=4;AC_Hom=8;AC_Hemi=0;HWE=0.281462	GT:AD:DP:GP:PL	0/1:8,5:13:0,1,0:97,0,170	1/1:0,5:5:0,0.059711,0.940289:155,15,0	0/0:8,0:8:0.99237,0.00763,0:0,24,167	0/1:3,5:8:0,1,0:113,0,70	0/1:10,9:19:0,1,0:187,0,241	1/1:0,3:3:0,0.202561,0.797439:102,9,0	./.:0,0:0:0.254005,0.499968,0.246027:0,0,0	0/1:0,1:1:0.000162,0.503905,0.495933:35,3,0	0/0:18,0:18:0.999992,8e-06,0:0,54,295	0/0:35,0:35:1,0,0:0,105,416	0/0:17,0:17:0.999985,1.5e-05,0:0,51,331	1/1:0,52:52:0,0,1:304,157,0	1/1:0,2:2:0,0.336885,0.663115:75,6,0
chr8	12552912	chr8_12552912_A_G	A	G	.	PASS	AF=0.192308;DP=251;NS=13;AN=26;MAF=0.192308;AC=5;AC_Het=3;AC_Hom=2;AC_Hemi=0;HWE=0.373913	GT:AD:DP:GP:PL	1/1:1,13:14:0,0.445538,0.554462:237,10,0	0/1:8,1:9:0.09573,0.90427,0:13,0,222	0/0:2,0:2:0.892168,0.107832,0:0,6,58	0/0:6,0:6:0.992503,0.007497,0:0,18,189	0/0:12,0:12:0.999882,0.000118,0:0,36,269	0/1:3,1:4:0.003298,0.996702,0:28,0,104	0/1:0,2:2:2.7e-05,0.674074,0.325899:53,6,0	0/0:2,0:2:0.892168,0.107832,0:0,6,78	0/0:21,0:21:1,0,0:0,63,383	0/0:33,0:33:1,0,0:0,99,419	0/0:22,0:22:1,0,0:0,66,388	0/0:121,0:121:1,0,0:0,364,476	0/0:3,0:3:0.943012,0.056988,0:0,9,97
chr8	12552934	chr8_12552934_G_A	G	A	.	PASS	AF=0.115385;DP=243;NS=13;AN=26;MAF=0.115385;AC=3;AC_Het=3;AC_Hom=0;AC_Hemi=0;HWE=1	GT:AD:DP:GP:PL	0/1:4,6:10:0,1,0:102,0,76	0/0:9,0:9:0.999445,0.000555,0:0,27,261	0/0:2,0:2:0.93368,0.06632,0:0,6,59	0/0:7,0:7:0.997785,0.002215,0:0,21,207	0/0:12,0:12:0.999931,6.9e-05,0:0,36,296	0/1:6,1:7:0.043097,0.956903,0:19,0,163	0/0:2,0:2:0.93368,0.06632,0:0,6,54	0/0:1,0:1:0.875607,0.124392,1e-06:0,3,41	0/0:17,0:17:0.999998,2e-06,0:0,51,349	0/0:27,0:27:1,0,0:0,81,400	0/0:22,0:22:1,0,0:0,66,374	0/1:66,57:123:0,1,0:360,0,367	0/0:4,0:4:0.982552,0.017448,0:0,12,121
chr8	12553106	chr8_12553106_A_G	A	G	.	PASS	AF=0.458333;DP=207;NS=12;AN=24;MAF=0.458333;AC=11;AC_Het=3;AC_Hom=8;AC_Hemi=0;HWE=0.103129	GT:AD:DP:GP:PL	1/1:0,8:8:0,0.009891,0.990109:184,24,0	0/0:7,0:7:0.98793,0.01207,0:0,21,190	./.:0,0:0:0.314918,0.492515,0.192567:0,0,0	1/1:0,7:7:0,0.019589,0.980411:172,21,0	0/0:11,0:11:0.999237,0.000763,0:0,33,256	1/1:0,4:4:0,0.137817,0.862183:80,12,0	0/1:0,1:1:7.2e-05,0.561133,0.438795:40,3,0	1/1:0,2:2:1.3e-05,0.390015,0.609973:49,6,0	0/0:18,0:18:0.999994,6e-06,0:0,54,342	0/0:20,1:21:0.999805,0.000195,0:0,39,343	0/1:10,1:11:0.451663,0.548337,0:0,1,222	0/1:54,59:113:0,1,0:359,0,347	0/0:4,0:4:0.91096,0.08904,0:0,12,123
chr8	12553352	chr8_12553352_T_C	T	C	.	PASS	AF=0.192308;DP=236;NS=13;AN=26;MAF=0.192308;AC=5;AC_Het=5;AC_Hom=0;AC_Hemi=0;HWE=1	GT:AD:DP:GP:PL	0/0:20,2:22:0.657961,0.342039,0:0,0,285	0/1:7,1:8:0.383268,0.616732,0:5,0,172	0/1:0,1:1:0.007674,0.788703,0.203623:26,3,0	0/1:4,3:7:0.000306,0.999694,0:38,0,87	0/0:10,0:10:0.999496,0.000504,0:0,30,227	0/0:3,0:3:0.939372,0.060628,0:0,9,57	0/0:3,0:3:0.939372,0.060628,0:0,9,96	0/1:2,1:3:0.006128,0.993872,0:25,0,60	0/0:13,0:13:0.999937,6.3e-05,0:0,39,293	0/1:35,5:40:0.049319,0.950681,0:16,0,331	0/0:19,0:19:0.999999,1e-06,0:0,57,337	0/0:105,0:105:1,0,0:0,316,461	0/0:2,0:2:0.885674,0.114326,0:0,6,63
chr8	12553701	chr8_12553701_G_A	G	A	.	PASS	AF=0.272727;DP=208;NS=11;AN=22;MAF=0.272727;AC=6;AC_Het=6;AC_Hom=0;AC_Hemi=0;HWE=0.504644	GT:AD:DP:GP:PL	0/1:8,8:16:0,1,0:165,0,187	0/0:7,0:7:0.993629,0.006371,0:0,21,170	0/1:0,1:1:0.00137,0.708053,0.290577:31,3,0	./.:0,0:0:0.502718,0.412616,0.084666:0,0,0	0/0:5,0:5:0.974993,0.025007,0:0,15,159	./.:0,0:0:0.502718,0.412616,0.084666:0,0,0	0/0:3,0:3:0.906953,0.093047,0:0,9,107	0/1:2,1:3:0.000774,0.999226,0:32,0,65	0/0:10,0:10:0.999199,0.000801,0:0,30,259	0/1:18,7:25:0,1,0:121,0,260	0/1:17,5:22:0,1,0:71,0,294	0/0:109,0:109:1,0,0:0,328,472	0/1:6,1:7:0.012234,0.987766,0:20,0,132
chr8	12555380	chr8_12555380_A_G	A	G	.	PASS	AF=0.230769;DP=218;NS=13;AN=26;MAF=0.230769;AC=6;AC_Het=6;AC_Hom=0;AC_Hemi=0;HWE=1	GT:AD:DP:GP:PL	0/1:19,6:25:0,1,0:93,0,245	0/0:5,0:5:0.98335,0.01665,0:0,15,121	0/0:6,0:6:0.991605,0.008395,0:0,18,167	0/1:3,1:4:0.004657,0.995343,0:26,0,74	0/0:5,0:5:0.98335,0.01665,0:0,15,148	0/1:0,1:1:0.017995,0.77267,0.209335:22,3,0	0/0:3,0:3:0.936568,0.063432,0:0,9,100	0/0:3,0:3:0.936568,0.063432,0:0,9,103	0/1:9,1:10:0.230369,0.769631,0:8,0,204	0/0:20,0:20:0.999999,1e-06,0:0,60,340	0/1:5,1:6:0.157161,0.842839,0:10,0,130	0/0:123,0:123:1,0,0:0,370,474	0/1:6,1:7:0.425289,0.574711,0:4,0,157
chr8	12557200	chr8_12557200_G_A	G	A	.	PASS	AF=0.181818;DP=225;NS=11;AN=22;MAF=0.181818;AC=4;AC_Het=4;AC_Hom=0;AC_Hemi=0;HWE=1	GT:AD:DP:GP:PL	0/0:10,0:10:0.999482,0.000518,0:0,30,140	0/1:6,2:8:0.000359,0.999641,0:37,0,175	0/1:0,1:1:0.001185,0.789431,0.209385:34,3,0	./.:0,0:0:0.624682,0.331372,0.043945:0,0,0	0/0:9,0:9:0.998965,0.001035,0:0,27,218	0/0:1,0:1:0.790366,0.209629,4e-06:0,3,41	0/0:1,0:1:0.790356,0.209626,1.8e-05:0,3,35	./.:0,0:0:0.624682,0.331372,0.043945:0,0,0	0/0:13,0:13:0.999935,6.5e-05,0:0,39,308	0/0:33,1:34:1,0,0:0,63,362	0/1:12,2:14:0.016801,0.983199,0:20,0,265	0/0:119,10:129:1,0,0:0,139,363	0/1:3,2:5:5.1e-05,0.999949,0:46,0,85
chr8	12557757	chr8_12557757_G_A	G	A	.	PASS	AF=0.363636;DP=240;NS=11;AN=22;MAF=0.363636;AC=8;AC_Het=8;AC_Hom=0;AC_Hemi=0;HWE=0.190918	GT:AD:DP:GP:PL	0/1:1,7:8:0,0.804055,0.195945:107,0,1	0/1:7,1:8:0.294111,0.705889,0:3,0,179	0/1:0,1:1:0.003219,0.619607,0.377174:25,3,0	./.:0,0:0:0.386399,0.470422,0.143179:0,0,0	0/1:8,1:9:0.398442,0.601558,0:1,0,220	./.:0,0:0:0.386399,0.470422,0.143179:0,0,0	0/0:1,0:1:0.621583,0.378371,4.6e-05:0,3,37	0/0:4,0:4:0.929292,0.070708,0:0,12,144	0/1:13,4:17:0,1,0:68,0,258	0/1:30,8:38:0,1,0:66,0,337	0/1:17,4:21:0.0006,0.9994,0:31,0,296	0/0:129,0:129:1,0,0:0,388,471	0/1:3,1:4:0.001312,0.998688,0:28,0,93
chr8	12558041	chr8_12558041_C_T	C	T	.	PASS	AF=0.458333;DP=266;NS=12;AN=24;MAF=0.458333;AC=11;AC_Het=7;AC_Hom=4;AC_Hemi=0;HWE=1	GT:AD:DP:GP:PL	0/0:5,0:5:0.953195,0.046805,0:0,15,131	0/1:10,2:12:7.1e-05,0.999929,0:40,0,226	1/1:0,4:4:0,0.137254,0.862746:108,12,0	./.:0,0:0:0.313608,0.492798,0.193594:0,0,0	0/1:7,1:8:0.048944,0.951056,0:11,0,197	1/1:0,2:2:0,0.388891,0.611109:72,6,0	0/1:3,1:4:0.000808,0.999192,0:29,0,90	0/1:2,1:3:0.000404,0.999596,0:32,0,71	0/1:13,3:16:1e-06,0.999999,0:58,0,276	0/1:42,11:53:0,1,0:117,0,340	0/1:11,6:17:0,1,0:128,0,249	0/0:132,6:138:1,0,0:0,233,393	0/0:4,0:4:0.910574,0.089426,0:0,12,120
chr8	12559136	chr8_12559136_T_C	T	C	.	PASS	AF=0.461538;DP=249;NS=13;AN=26;MAF=0.461538;AC=12;AC_Het=4;AC_Hom=8;AC_Hemi=0;HWE=0.260843	GT:AD:DP:GP:PL	0/1:29,9:38:0,1,0:132,0,309	1/1:0,6:6:0,0.032648,0.967352:194,18,0	0/1:3,2:5:2e-06,0.999998,0:55,0,78	0/1:0,1:1:7.1e-05,0.519202,0.480727:39,3,0	0/0:5,0:5:0.9453,0.0547,0:0,15,152	0/0:1,0:1:0.51917,0.480689,0.000141:0,3,35	1/1:0,2:2:0,0.350655,0.649345:72,6,0	1/1:0,4:4:0,0.118943,0.881057:131,12,0	0/0:10,0:10:0.998195,0.001805,0:0,30,243	0/0:33,1:34:1,0,0:0,71,392	0/0:12,0:12:0.999548,0.000452,0:0,36,303	0/1:24,100:124:0,1,0:306,0,83	1/1:0,7:7:0,0.016595,0.983405:204,21,0
chr8	12559501	chr8_12559501_A_G	A	G	.	PASS	AF=0.269231;DP=250;NS=13;AN=26;MAF=0.269231;AC=7;AC_Het=7;AC_Hom=0;AC_Hemi=0;HWE=0.49913	GT:AD:DP:GP:PL	0/0:24,0:24:1,0,0:0,72,363	0/0:4,0:4:0.954082,0.045918,0:0,12,130	0/0:7,0:7:0.99402,0.00598,0:0,21,186	0/1:3,2:5:3.7e-05,0.999963,0:45,0,71	0/0:5,0:5:0.976502,0.023498,0:0,15,172	0/0:1,0:1:0.721973,0.277985,4.3e-05:0,3,34	0/1:2,1:3:0.001038,0.998962,0:31,0,62	0/1:1,1:2:0.001639,0.997976,0.000385:29,0,27	0/1:8,2:10:0.000663,0.999337,0:33,0,211	0/0:31,2:33:0.999431,0.000569,0:0,31,344	0/1:16,2:18:0.086698,0.913302,0:11,0,286	0/1:104,25:129:0.004213,0.995787,0:25,0,313	0/1:7,1:8:0.032164,0.967836,0:16,0,173
chr8	12560232	chr8_12560232_A_G	A	G	.	PASS	AF=0.416667;DP=224;NS=12;AN=24;MAF=0.416667;AC=10;AC_Het=6;AC_Hom=4;AC_Hemi=0;HWE=1	GT:AD:DP:GP:PL	0/1:11,42:53:0,1,0:328,0,157	0/0:6,0:6:0.974835,0.025165,0:0,18,187	1/1:0,4:4:0,0.131421,0.868579:123,12,0	0/1:0,1:1:5.3e-05,0.547581,0.452366:41,3,0	0/0:8,0:8:0.993588,0.006412,0:0,24,236	./.:0,0:0:0.299879,0.495466,0.204655:0,0,0	0/1:0,1:1:5.3e-05,0.547581,0.452366:41,3,0	1/1:0,2:2:0,0.377038,0.622961:65,6,0	0/1:4,2:6:0,1,0:64,0,104	0/1:18,7:25:0,1,0:118,0,299	0/0:13,1:14:0.663999,0.336001,0:0,5,256	0/1:48,50:98:0,1,0:357,0,339	0/0:4,0:4:0.906405,0.093595,0:0,12,126
chr8	12560888	chr8_12560888_G_A	G	A	.	PASS	AF=0.136364;DP=174;NS=11;AN=22;MAF=0.136364;AC=3;AC_Het=1;AC_Hom=2;AC_Hemi=0;HWE=0.142857	GT:AD:DP:GP:PL	0/0:19,0:19:0.999999,1e-06,0:0,57,331	1/1:0,5:5:0,0.256421,0.743579:169,15,0	0/1:0,2:2:3e-06,0.733959,0.266038:64,6,0	0/0:2,0:2:0.916915,0.083085,0:0,6,76	0/0:2,0:2:0.916915,0.083085,0:0,6,67	./.:0,0:0:0.716688,0.259773,0.023539:0,0,0	0/0:1,0:1:0.846573,0.153424,2e-06:0,3,41	./.:0,0:0:0.716688,0.259773,0.023539:0,0,0	0/0:8,0:8:0.998586,0.001414,0:0,24,217	0/0:17,0:17:0.999997,3e-06,0:0,51,332	0/0:8,0:8:0.998586,0.001414,0:0,24,229	0/0:107,0:107:1,0,0:0,322,458	0/0:3,0:3:0.956657,0.043343,0:0,9,91
chr8	12561808	chr8_12561808_A_G	A	G	.	PASS	AF=0.136364;DP=215;NS=11;AN=22;MAF=0.136364;AC=3;AC_Het=3;AC_Hom=0;AC_Hemi=0;HWE=1	GT:AD:DP:GP:PL	0/1:1,7:8:0,0.83788,0.16212:153,3,0	0/1:4,2:6:0.000336,0.999664,0:39,0,113	./.:0,0:0:0.69951,0.273715,0.026776:0,0,0	0/1:0,1:1:0.000538,0.835916,0.163546:39,3,0	0/0:5,0:5:0.98792,0.01208,0:0,15,144	./.:0,0:0:0.69951,0.273715,0.026776:0,0,0	0/0:3,0:3:0.95337,0.04663,0:0,9,107	0/0:1,0:1:0.836364,0.163631,5e-06:0,3,38	0/0:6,0:6:0.993923,0.006077,0:0,18,179	0/0:27,0:27:1,0,0:0,81,394	0/0:12,0:12:0.999904,9.6e-05,0:0,36,285	0/0:129,14:143:1,0,0:0,119,331	0/0:3,0:3:0.95337,0.04663,0:0,9,100
chr8	12563280	chr8_12563280_A_G	A	G	.	PASS	AF=0.25;DP=269;NS=12;AN=24;MAF=0.25;AC=6;AC_Het=4;AC_Hom=2;AC_Hemi=0;HWE=1	GT:AD:DP:GP:PL	0/0:43,3:46:0.999994,6e-06,0:0,50,352	0/0:13,0:13:0.999933,6.7e-05,0:0,39,312	1/1:0,4:4:0,0.311694,0.688306:105,12,0	./.:0,0:0:0.614161,0.339046,0.046792:0,0,0	0/0:13,0:13:0.999933,6.7e-05,0:0,39,315	0/0:6,0:6:0.991448,0.008552,0:0,18,193	0/1:6,3:9:1e-06,0.999999,0:63,0,158	0/1:5,1:6:0.022598,0.977402,0:19,0,145	0/0:16,0:16:0.999992,8e-06,0:0,48,336	0/0:23,0:23:1,0,0:0,69,370	0/1:12,3:15:1.9e-05,0.999981,0:50,0,256	0/0:103,2:105:1,0,0:0,241,422	0/1:11,1:12:0.482803,0.517197,0:3,0,243
chr8	12563329	chr8_12563329_T_C	T	C	.	PASS	AF=0.461538;DP=262;NS=13;AN=26;MAF=0.461538;AC=12;AC_Het=4;AC_Hom=8;AC_Hemi=0;HWE=0.260843	GT:AD:DP:GP:PL	1/1:0,39:39:0,0,1:415,117,0	0/0:7,0:7:0.986468,0.013532,0:0,21,197	1/1:0,2:2:3e-06,0.362848,0.637149:54,6,0	1/1:0,5:5:0,0.066454,0.933546:126,15,0	0/0:8,1:9:0.558887,0.441113,0:0,3,191	1/1:0,9:9:0,0.004429,0.995571:227,27,0	0/1:2,6:8:0,0.999943,5.7e-05:165,0,39	0/1:2,6:8:0,0.999993,7e-06:166,0,48	0/0:10,0:10:0.998288,0.001712,0:0,30,243	0/0:26,2:28:0.846154,0.153846,0:0,10,326	0/1:14,2:16:0.021281,0.978719,0:14,0,286	0/0:106,1:107:1,0,0:0,284,442	0/1:4,4:8:0,1,0:117,0,105
chr8	12563411	chr8_12563411_A_G	A	G	.	PASS	AF=0.416667;DP=263;NS=12;AN=24;MAF=0.416667;AC=10;AC_Het=8;AC_Hom=2;AC_Hemi=0;HWE=0.547718	GT:AD:DP:GP:PL	0/0:33,3:36:0.99097,0.00903,0:0,22,339	0/1:8,1:9:0.029334,0.970666,0:14,0,177	./.:0,0:0:0.357408,0.480856,0.161736:0,0,0	1/1:0,5:5:0,0.085008,0.914992:133,15,0	0/1:5,5:10:0,1,0:110,0,141	0/1:4,2:6:1e-06,0.999999,0:58,0,121	0/1:7,4:11:0,1,0:86,0,175	0/1:8,1:9:0.029334,0.970666,0:14,0,212	0/1:7,1:8:0.056699,0.943301,0:11,0,196	0/1:22,3:25:0.006621,0.993379,0:20,0,312	0/0:13,1:14:0.658498,0.341502,0:0,4,276	0/0:113,2:115:1,0,0:0,290,450	0/1:13,1:14:0.491587,0.508413,0:0,1,262
chr8	12563428	chr8_12563428_A_G	A	G	.	PASS	AF=0.25;DP=245;NS=12;AN=24;MAF=0.25;AC=6;AC_Het=6;AC_Hom=0;AC_Hemi=0;HWE=0.529258	GT:AD:DP:GP:PL	0/0:32,2:34:0.999617,0.000383,0:0,32,351	0/1:9,1:10:0.277187,0.722813,0:6,0,207	./.:0,0:0:0.561088,0.37594,0.062972:0,0,0	0/1:0,2:2:1.1e-05,0.598784,0.401205:55,6,0	0/1:6,2:8:0.000117,0.999883,0:41,0,148	0/0:4,0:4:0.959808,0.040192,0:0,12,137	0/1:6,4:10:0,1,0:78,0,150	0/1:5,1:6:0.029299,0.970701,0:17,0,152	0/0:8,0:8:0.99739,0.00261,0:0,24,230	0/0:21,2:23:0.793509,0.206491,0:0,4,308	0/0:13,1:14:0.829733,0.170267,0:0,5,279	0/0:113,1:114:1,0,0:0,320,464	0/1:11,1:12:0.491899,0.508101,0:2,0,245
chr8	12563632	chr8_12563632_C_T	C	T	.	PASS	AF=0.423077;DP=249;NS=13;AN=26;MAF=0.423077;AC=11;AC_Het=9;AC_Hom=2;AC_Hemi=0;HWE=0.275057	GT:AD:DP:GP:PL	0/1:17,19:36:0,1,0:225,0,268	0/0:6,0:6:0.976146,0.023854,0:0,18,176	0/1:0,1:1:5.7e-05,0.561129,0.438814:41,3,0	1/1:0,5:5:0,0.074004,0.925996:131,15,0	0/1:12,3:15:1e-06,0.999999,0:57,0,267	0/1:4,2:6:2e-06,0.999998,0:56,0,127	0/1:5,3:8:0,1,0:78,0,136	0/1:4,1:5:0.001622,0.998378,0:26,0,119	0/1:3,1:4:0.001022,0.998978,0:28,0,100	0/1:25,4:29:5.7e-05,0.999943,0:41,0,326	0/1:10,4:14:0,1,0:77,0,240	0/0:105,0:105:1,0,0:0,316,475	0/0:6,0:6:0.976146,0.023854,0:0,18,189
chr8	12563734	chr8_12563734_A_G	A	G	.	PASS	AF=0.375;DP=217;NS=12;AN=24;MAF=0.375;AC=9;AC_Het=3;AC_Hom=6;AC_Hemi=0;HWE=0.205277	GT:AD:DP:GP:PL	1/1:0,29:29:0,0,1:392,87,0	0/0:7,0:7:0.990609,0.009391,0:0,21,163	0/0:1,0:1:0.62202,0.377405,0.000575:0,3,26	./.:0,0:0:0.387351,0.470048,0.1426:0,0,0	0/0:5,0:5:0.963465,0.036535,0:0,15,158	1/1:0,2:2:0,0.45177,0.54823:74,6,0	1/1:0,3:3:0,0.291796,0.708204:100,9,0	0/1:0,1:1:0.000205,0.622246,0.377549:37,3,0	0/0:8,0:8:0.995282,0.004718,0:0,24,220	0/0:21,0:21:0.999999,1e-06,0:0,63,337	0/0:16,0:16:0.999981,1.9e-05,0:0,48,333	0/1:54,62:116:0,1,0:370,0,353	0/1:4,3:7:0,1,0:91,0,118
chr8	12565163	chr8_12565163_C_T	C	T	.	PASS	AF=0.461538;DP=217;NS=13;AN=26;MAF=0.461538;AC=12;AC_Het=6;AC_Hom=6;AC_Hemi=0;HWE=1	GT:AD:DP:GP:PL	0/0:16,0:16:0.999976,2.4e-05,0:0,48,322	0/0:6,0:6:0.975901,0.024099,0:0,18,189	1/1:0,13:13:0,0.000309,0.999691:265,39,0	1/1:0,3:3:0,0.240323,0.759677:108,9,0	0/0:6,0:6:0.975901,0.024099,0:0,18,181	1/1:0,7:7:0,0.019388,0.980612:204,21,0	0/1:6,1:7:0.09221,0.90779,0:8,0,150	0/1:1,1:2:0.000799,0.999002,0.000199:29,0,33	0/1:7,1:8:0.048676,0.951324,0:11,0,183	0/1:13,9:22:0,1,0:136,0,253	0/1:9,1:10:0.169852,0.830148,0:5,0,205	0/0:107,0:107:1,0,0:0,322,462	0/1:4,6:10:0,1,0:138,0,102
chr8	12569412	chr8_12569412_G_A	G	A	.	PASS	AF=0.192308;DP=219;NS=13;AN=26;MAF=0.192308;AC=5;AC_Het=1;AC_Hom=4;AC_Hemi=0;HWE=0.026087	GT:AD:DP:GP:PL	0/0:21,0:21:1,0,0:0,63,364	0/0:3,0:3:0.946714,0.053286,0:0,9,93	0/0:12,0:12:0.99989,0.00011,0:0,36,299	1/1:0,5:5:0,0.217272,0.782728:168,15,0	0/0:2,0:2:0.898818,0.101182,0:0,6,65	1/1:0,4:4:0,0.356983,0.643017:99,12,0	0/1:1,2:3:1e-06,0.999886,0.000113:64,0,30	0/0:1,0:1:0.816226,0.18377,4e-06:0,3,40	0/0:19,0:19:0.999999,1e-06,0:0,57,342	0/0:46,0:46:1,0,0:0,138,417	0/0:18,0:18:0.999998,2e-06,0:0,54,338	0/0:80,0:80:1,0,0:0,241,448	0/0:5,0:5:0.986124,0.013876,0:0,15,153
chr8	12570472	chr8_12570472_G_C	G	C	.	PASS	AF=0.461538;DP=266;NS=13;AN=26;MAF=0.461538;AC=12;AC_Het=8;AC_Hom=4;AC_Hemi=0;HWE=0.601992	GT:AD:DP:GP:PL	1/1:0,32:32:0,0,1:350,96,0	0/0:7,0:7:0.986707,0.013293,0:0,21,196	1/1:0,22:22:0,1e-06,0.999999:365,66,0	0/1:4,3:7:0,1,0:89,0,110	0/0:6,0:6:0.973762,0.026238,0:0,18,150	0/1:6,5:11:0,1,0:139,0,151	0/1:5,2:7:1e-06,0.999999,0:57,0,141	0/1:4,2:6:6.5e-05,0.999935,0:39,0,117	0/1:6,3:9:0,1,0:82,0,173	0/1:13,11:24:0,1,0:229,0,221	0/1:11,9:20:0,1,0:202,0,228	0/0:111,0:111:1,0,0:0,334,465	0/1:3,1:4:0.000736,0.999264,0:29,0,98
chr8	12570561	chr8_12570561_G_A	G	A	.	PASS	AF=0.192308;DP=253;NS=13;AN=26;MAF=0.192308;AC=5;AC_Het=5;AC_Hom=0;AC_Hemi=0;HWE=1	GT:AD:DP:GP:PL	0/1:11,8:19:0,1,0:182,0,239	0/0:7,0:7:0.996074,0.003926,0:0,21,219	0/1:7,3:10:0,1,0:73,0,177	0/1:3,6:9:0,1,0:178,0,73	0/1:5,2:7:1.4e-05,0.999986,0:52,0,142	0/1:4,2:6:3e-06,0.999997,0:58,0,113	0/0:2,0:2:0.887995,0.112005,0:0,6,73	0/0:2,0:2:0.887995,0.112005,0:0,6,81	0/0:8,0:8:0.998033,0.001967,0:0,24,228	0/0:41,0:41:1,0,0:0,123,423	0/0:21,0:21:1,0,0:0,63,372	0/0:115,0:115:1,0,0:0,346,468	0/0:6,0:6:0.992179,0.007821,0:0,18,194
chr8	12571319	chr8_12571319_T_C	T	C	.	PASS	AF=0.461538;DP=259;NS=13;AN=26;MAF=0.461538;AC=12;AC_Het=8;AC_Hom=4;AC_Hemi=0;HWE=0.601992	GT:AD:DP:GP:PL	0/0:22,0:22:1,0,0:0,66,375	0/0:6,0:6:0.972366,0.027634,0:0,18,193	1/1:0,19:19:0,4e-06,0.999996:360,57,0	0/1:7,4:11:0,1,0:113,0,181	0/0:13,0:13:0.999778,0.000222,0:0,39,311	0/1:2,4:6:0,0.999999,1e-06:123,0,57	0/1:1,1:2:0.00022,0.999206,0.000575:34,0,29	0/1:0,1:1:4.6e-05,0.523681,0.476273:41,3,0	0/1:8,4:12:0,1,0:105,0,180	0/1:16,11:27:0,1,0:227,0,289	0/1:14,10:24:0,1,0:216,0,276	0/1:57,54:111:0,1,0:357,0,358	1/1:0,4:4:0,0.120832,0.879168:124,12,0
chr8	12571330	chr8_12571330_C_T	C	T	.	PASS	AF=0.115385;DP=252;NS=13;AN=26;MAF=0.115385;AC=3;AC_Het=1;AC_Hom=2;AC_Hemi=0;HWE=0.12	GT:AD:DP:GP:PL	0/1:7,13:20:0,1,0:265,0,164	1/1:0,6:6:0,0.166074,0.833926:198,18,0	0/0:21,0:21:1,0,0:0,63,360	0/0:11,1:12:0.621518,0.378482,0:3,0,253	0/0:15,0:15:0.99999,1e-05,0:0,45,338	0/0:6,0:6:0.995121,0.004879,0:0,18,172	0/0:1,0:1:0.864368,0.135628,4e-06:0,3,37	0/0:1,0:1:0.86437,0.135628,2e-06:0,3,41	0/0:12,0:12:0.999923,7.7e-05,0:0,36,292	0/0:28,0:28:1,0,0:0,84,393	0/0:21,0:21:1,0,0:0,63,378	0/0:106,0:106:1,0,0:0,319,468	0/0:3,0:3:0.962254,0.037746,0:0,9,104
chr8	12572704	chr8_12572704_C_T	C	T	.	PASS	AF=0.461538;DP=277;NS=13;AN=26;MAF=0.461538;AC=12;AC_Het=10;AC_Hom=2;AC_Hemi=0;HWE=0.11159	GT:AD:DP:GP:PL	0/1:21,4:25:1.6e-05,0.999984,0:45,0,317	0/1:3,4:7:0,1,0:101,0,84	1/1:0,17:17:0,1.6e-05,0.999984:326,51,0	0/1:1,9:10:0,0.863058,0.136942:209,0,5	0/0:12,1:13:0.586543,0.413457,0:0,4,214	0/1:4,5:9:0,1,0:133,0,107	0/1:2,3:5:0,0.999961,3.9e-05:87,0,41	0/0:2,0:2:0.670844,0.329156,0:0,6,64	0/1:8,2:10:0.002007,0.997993,0:24,0,192	0/1:17,20:37:0,1,0:278,0,273	0/1:9,16:25:0,1,0:278,0,185	0/1:70,37:107:0,1,0:295,0,357	0/1:4,2:6:2e-06,0.999998,0:55,0,113
chr8	12572771	chr8_12572771_G_A	G	A	.	PASS	AF=0.346154;DP=257;NS=13;AN=26;MAF=0.346154;AC=9;AC_Het=9;AC_Hom=0;AC_Hemi=0;HWE=0.209153	GT:AD:DP:GP:PL	0/1:8,1:9:0.292844,0.707156,0:4,0,185	0/1:4,2:6:1e-06,0.999999,0:63,0,114	0/1:7,9:16:0,1,0:179,0,151	0/1:9,3:12:0,1,0:66,0,201	0/1:9,3:12:1e-06,0.999999,0:60,0,208	0/1:5,1:6:0.049272,0.950728,0:13,0,135	0/0:5,0:5:0.970315,0.029685,0:0,15,164	0/1:5,1:6:0.049272,0.950728,0:13,0,129	0/0:10,0:10:0.999045,0.000955,0:0,30,219	0/0:43,0:43:1,0,0:0,129,409	0/0:19,0:19:0.999998,2e-06,0:0,57,331	0/1:79,24:103:0,1,0:191,0,352	0/1:9,1:10:0.094657,0.905343,0:10,0,213
chr8	12572822	chr8_12572822_A_G	A	G	.	PASS	AF=0.423077;DP=245;NS=13;AN=26;MAF=0.423077;AC=11;AC_Het=9;AC_Hom=2;AC_Hemi=0;HWE=0.275057	GT:AD:DP:GP:PL	0/0:6,0:6:0.975959,0.024041,0:0,18,174	0/1:4,1:5:0.006373,0.993627,0:20,0,107	1/1:0,12:12:0,0.000619,0.999381:279,36,0	0/1:6,2:8:0.000128,0.999872,0:37,0,131	0/0:11,0:11:0.999231,0.000769,0:0,33,269	0/1:1,4:5:0,0.998741,0.001259:112,0,25	0/1:2,3:5:0,1,0:73,0,61	0/1:0,1:1:7.1e-05,0.559143,0.440786:40,3,0	0/1:6,9:15:0,1,0:204,0,148	0/1:24,13:37:0,1,0:223,0,328	0/1:13,3:16:0,1,0:63,0,262	0/1:87,27:114:0,1,0:211,0,347	0/0:10,0:10:0.998463,0.001537,0:0,30,269
chr8	12573769	chr8_12573769_C_A	C	A	.	PASS	AF=0.125;DP=231;NS=12;AN=24;MAF=0.125;AC=3;AC_Het=3;AC_Hom=0;AC_Hemi=0;HWE=1	GT:AD:DP:GP:PL	0/1:19,10:29:0,1,0:186,0,306	0/0:6,0:6:0.99602,0.00398,0:0,18,191	0/0:3,0:3:0.969021,0.030979,0:0,9,107	0/1:5,1:6:0.090516,0.909484,0:16,0,146	0/0:6,0:6:0.99602,0.00398,0:0,18,195	0/0:3,0:3:0.969021,0.030979,0:0,9,102	./.:0,0:0:0.786095,0.20105,0.012855:0,0,0	0/0:1,0:1:0.88662,0.113379,1e-06:0,3,41	0/1:8,1:9:0.387363,0.612637,0:8,0,193	0/0:40,0:40:1,0,0:0,120,427	0/0:21,0:21:1,0,0:0,63,378	0/0:102,1:103:1,0,0:0,277,428	0/0:4,0:4:0.984267,0.015733,0:0,12,134
chr8	12573928	chr8_12573928_C_T	C	T	.	PASS	AF=0.230769;DP=268;NS=13;AN=26;MAF=0.230769;AC=6;AC_Het=6;AC_Hom=0;AC_Hemi=0;HWE=1	GT:AD:DP:GP:PL	0/1:25,5:30:4e-06,0.999996,0:57,0,304	0/1:4,4:8:0,1,0:106,0,101	0/0:9,0:9:0.99884,0.00116,0:0,27,217	0/0:11,0:11:0.99971,0.00029,0:0,33,261	0/0:16,0:16:0.999991,9e-06,0:0,48,327	0/1:5,2:7:1.3e-05,0.999987,0:51,0,143	0/1:6,1:7:0.041152,0.958848,0:16,0,162	0/1:2,1:3:0.001067,0.998933,0:32,0,66	0/0:12,0:12:0.999855,0.000145,0:0,36,284	0/0:46,2:48:1,0,0:0,76,367	0/0:13,0:13:0.999927,7.3e-05,0:0,39,265	0/0:91,0:91:1,0,0:0,274,443	0/1:7,6:13:0,1,0:114,0,145
chr8	12575090	chr8_12575090_A_G	A	G	.	PASS	AF=0.409091;DP=203;NS=11;AN=22;MAF=0.409091;AC=9;AC_Het=3;AC_Hom=6;AC_Hemi=0;HWE=0.214507	GT:AD:DP:GP:PL	1/1:0,8:8:0,0.009689,0.990311:162,24,0	0/0:6,0:6:0.975657,0.024343,0:0,18,185	0/0:14,0:14:0.999903,9.7e-05,0:0,42,233	1/1:0,4:4:0,0.13536,0.86464:140,12,0	0/1:2,4:6:0,0.999996,4e-06:127,0,50	0/1:0,1:1:5.5e-05,0.556005,0.443939:41,3,0	0/1:0,1:1:5.5e-05,0.556005,0.443939:41,3,0	./.:0,0:0:0.309178,0.493719,0.197102:0,0,0	0/0:19,0:19:0.999997,3e-06,0:0,57,329	0/0:51,0:51:1,0,0:0,154,438	0/0:20,0:20:0.999998,2e-06,0:0,60,343	1/1:0,73:73:0,0,1:413,220,0	./.:0,0:0:0.309178,0.493719,0.197102:0,0,0
chr8	12576066	chr8_12576066_T_A	T	A	.	PASS	AF=0.115385;DP=170;NS=13;AN=26;MAF=0.115385;AC=3;AC_Het=3;AC_Hom=0;AC_Hemi=0;HWE=1	GT:AD:DP:GP:PL	0/0:13,0:13:0.999966,3.4e-05,0:0,39,310	0/0:1,0:1:0.878468,0.121531,1e-06:0,3,41	0/0:15,0:15:0.999992,8e-06,0:0,45,290	0/0:3,0:3:0.966571,0.033429,0:0,9,106	0/0:11,0:11:0.999865,0.000135,0:0,33,240	0/1:3,2:5:5e-06,0.999995,0:59,0,82	0/1:1,3:4:0,0.999912,8.8e-05:76,0,29	0/1:1,2:3:7e-06,0.999773,0.00022:57,0,25	0/0:14,0:14:0.999983,1.7e-05,0:0,42,288	0/0:40,0:40:1,0,0:0,120,428	0/0:12,0:12:0.999932,6.8e-05,0:0,36,279	0/0:43,0:43:1,0,0:0,129,411	0/0:6,0:6:0.995696,0.004304,0:0,18,174
chr8	12576370	chr8_12576370_G_A	G	A	.	PASS	AF=0.115385;DP=156;NS=13;AN=26;MAF=0.115385;AC=3;AC_Het=3;AC_Hom=0;AC_Hemi=0;HWE=1	GT:AD:DP:GP:PL	0/0:6,0:6:0.995461,0.004539,0:0,18,153	0/1:1,4:5:0,0.999767,0.000233:125,0,25	0/0:7,0:7:0.997725,0.002275,0:0,21,176	0/0:4,0:4:0.982087,0.017913,0:0,12,119	0/0:6,0:6:0.995461,0.004539,0:0,18,163	0/1:2,1:3:0.008591,0.991409,0:26,0,72	0/0:1,0:1:0.872655,0.127336,9e-06:0,3,33	0/1:0,1:1:0.000752,0.872004,0.127243:39,3,0	0/0:10,0:10:0.999715,0.000285,0:0,30,217	0/0:26,0:26:1,0,0:0,78,387	0/0:9,0:9:0.99943,0.00057,0:0,27,239	0/0:75,0:75:1,0,0:0,226,453	0/0:3,0:3:0.964805,0.035195,0:0,9,96
chr8	12577001	chr8_12577001_C_T	C	T	.	PASS	AF=0.166667;DP=201;NS=12;AN=24;MAF=0.166667;AC=4;AC_Het=2;AC_Hom=2;AC_Hemi=0;HWE=0.254658	GT:AD:DP:GP:PL	0/0:8,0:8:0.998326,0.001674,0:0,24,202	0/0:3,0:3:0.949069,0.050931,0:0,9,104	./.:0,0:0:0.677781,0.290987,0.031232:0,0,0	0/0:12,0:12:0.999895,0.000105,0:0,36,249	0/0:9,0:9:0.999162,0.000838,0:0,27,218	0/0:6,0:6:0.993337,0.006663,0:0,18,182	1/1:0,6:6:0,0.127072,0.872928:160,18,0	0/1:0,2:2:1e-06,0.699628,0.300372:69,6,0	0/0:9,0:9:0.999162,0.000838,0:0,27,227	0/0:25,0:25:1,0,0:0,75,380	0/0:10,0:10:0.999581,0.000419,0:0,30,235	0/1:52,52:104:0,1,0:353,0,362	0/0:6,0:6:0.993337,0.006663,0:0,18,191
chr8	12577401	chr8_12577401_G_C	G	C	.	PASS	AF=0.115385;DP=207;NS=13;AN=26;MAF=0.115385;AC=3;AC_Het=3;AC_Hom=0;AC_Hemi=0;HWE=1	GT:AD:DP:GP:PL	0/0:3,0:3:0.963659,0.036341,0:0,9,104	0/0:4,0:4:0.981493,0.018507,0:0,12,130	0/1:1,1:2:0.003318,0.996304,0.000378:30,0,23	0/0:6,0:6:0.995308,0.004692,0:0,18,173	0/1:9,4:13:0,1,0:95,0,207	0/0:4,0:4:0.981493,0.018507,0:0,12,127	0/0:1,0:1:0.868921,0.131077,2e-06:0,3,41	0/0:1,0:1:0.868914,0.131076,1e-05:0,3,33	0/0:12,0:12:0.999926,7.4e-05,0:0,36,252	0/1:22,5:27:1.8e-05,0.999982,0:53,0,317	0/0:9,0:9:0.999411,0.000589,0:0,27,227	0/0:123,0:123:1,0,0:0,370,480	0/0:2,0:2:0.929865,0.070135,0:0,6,68
chr8	12577690	chr8_12577690_C_T	C	T	.	PASS	AF=0.346154;DP=238;NS=13;AN=26;MAF=0.346154;AC=9;AC_Het=5;AC_Hom=4;AC_Hemi=0;HWE=0.578215	GT:AD:DP:GP:PL	1/1:0,4:4:0,0.192652,0.807348:130,12,0	0/0:6,0:6:0.983895,0.016105,0:0,18,167	1/1:0,4:4:0,0.192652,0.807348:107,12,0	0/0:3,0:3:0.884211,0.115789,0:0,9,98	0/0:10,0:10:0.998978,0.001022,0:0,30,279	0/1:8,1:9:0.162663,0.837337,0:7,0,211	0/1:3,1:4:0.004804,0.995196,0:23,0,93	0/0:1,0:1:0.656211,0.343732,5.7e-05:0,3,35	0/0:16,1:17:0.975289,0.024711,0:0,16,307	0/1:37,7:44:0.000965,0.999035,0:30,0,344	0/1:9,2:11:0.000565,0.999435,0:32,0,217	0/0:120,0:120:1,0,0:0,361,474	0/1:4,1:5:0.009561,0.990439,0:20,0,116
chr8	12577774	chr8_12577774_G_C	G	C	.	PASS	AF=0.461538;DP=268;NS=13;AN=26;MAF=0.461538;AC=12;AC_Het=8;AC_Hom=4;AC_Hemi=0;HWE=0.601992	GT:AD:DP:GP:PL	0/1:11,3:14:0,1,0:70,0,196	0/0:12,0:12:0.999621,0.000379,0:0,36,293	1/1:0,3:3:0,0.243515,0.756485:85,9,0	0/1:12,4:16:0,1,0:79,0,244	0/0:13,0:13:0.99981,0.00019,0:0,39,317	0/1:2,2:4:0,1,0:64,0,64	0/1:3,2:5:1e-06,0.999999,0:57,0,99	1/1:0,2:2:0,0.391658,0.608342:72,6,0	0/1:15,4:19:0,1,0:70,0,283	0/1:29,10:39:0,1,0:163,0,334	0/1:15,4:19:0,1,0:82,0,251	0/0:118,0:118:1,0,0:0,355,467	0/1:2,2:4:1e-06,0.999999,0:60,0,63
chr8	12583550	chr8_12583550_A_T	A	T	.	PASS	AF=0.115385;DP=208;NS=13;AN=26;MAF=0.115385;AC=3;AC_Het=3;AC_Hom=0;AC_Hemi=0;HWE=1	GT:AD:DP:GP:PL	0/0:12,0:12:0.999927,7.3e-05,0:0,36,224	0/0:3,0:3:0.963766,0.036234,0:0,9,111	0/0:26,0:26:1,0,0:0,78,401	0/1:3,5:8:0,1,0:129,0,76	0/1:10,4:14:0,1,0:84,0,217	0/0:7,0:7:0.997656,0.002344,0:0,21,191	0/0:1,0:1:0.86927,0.130728,2e-06:0,3,41	0/0:3,0:3:0.963766,0.036234,0:0,9,106	0/0:16,1:17:0.995425,0.004575,0:0,18,302	0/1:46,7:53:3.3e-05,0.999967,0:50,0,336	0/0:23,2:25:0.81586,0.18414,0:0,1,342	0/0:31,1:32:1,0,0:0,65,320	0/0:6,0:6:0.995323,0.004677,0:0,18,179
chr8	12591045	chr8_12591045_C_T	C	T	.	PASS	AF=0.269231;DP=149;NS=13;AN=26;MAF=0.269231;AC=7;AC_Het=7;AC_Hom=0;AC_Hemi=0;HWE=0.49913	GT:AD:DP:GP:PL	0/0:19,0:19:0.999999,1e-06,0:0,57,334	0/1:2,1:3:0.095991,0.904009,0:11,0,65	0/0:12,0:12:0.999818,0.000182,0:0,36,226	0/1:4,1:5:0.013377,0.986623,0:20,0,97	0/1:9,1:10:0.302422,0.697578,0:5,0,182	0/0:2,0:2:0.842833,0.157167,0:0,6,64	0/0:1,0:1:0.728342,0.271637,2e-05:0,3,37	0/0:6,0:6:0.98848,0.01152,0:0,18,155	0/1:10,3:13:7e-06,0.999993,0:53,0,205	0/1:13,9:22:0,1,0:109,0,217	0/0:15,1:16:0.965182,0.034818,0:0,13,259	0/1:19,10:29:0,1,0:164,0,149	0/1:9,2:11:0.000793,0.999207,0:32,0,177
chr8	12594011	chr8_12594011_T_A	T	A	.	PASS	AF=0.333333;DP=270;NS=12;AN=24;MAF=0.333333;AC=8;AC_Het=4;AC_Hom=4;AC_Hemi=0;HWE=0.517566	GT:AD:DP:GP:PL	0/0:23,0:23:1,0,0:0,69,348	0/0:2,0:2:0.78999,0.21001,0:0,6,71	0/1:11,13:24:0,1,0:248,0,233	0/0:5,0:5:0.96784,0.03216,0:0,15,161	0/0:6,0:6:0.983657,0.016343,0:0,18,185	0/0:2,0:2:0.78999,0.21001,0:0,6,71	./.:0,0:0:0.426245,0.453259,0.120496:0,0,0	0/0:1,0:1:0.652867,0.347119,1.5e-05:0,3,41	0/1:15,13:28:0,1,0:260,0,258	0/1:44,32:76:0,1,0:349,0,370	0/1:15,8:23:0,1,0:191,0,304	1/1:0,78:78:0,0,1:423,235,0	1/1:0,2:2:0,0.484638,0.515362:81,6,0
chr8	12594105	chr8_12594105_T_G	T	G	.	PASS	AF=0.227273;DP=273;NS=11;AN=22;MAF=0.227273;AC=5;AC_Het=5;AC_Hom=0;AC_Hemi=0;HWE=1	GT:AD:DP:GP:PL	0/0:1,0:1:0.734568,0.265371,6.1e-05:0,3,32	0/0:3,0:3:0.917167,0.082833,0:0,9,113	0/0:29,0:29:1,0,0:0,87,373	0/0:2,0:2:0.847006,0.152994,0:0,6,66	0/1:3,1:4:0.010969,0.989031,0:21,0,89	./.:0,0:0:0.539653,0.389915,0.070431:0,0,0	./.:0,0:0:0.539653,0.389915,0.070431:0,0,0	0/0:1,0:1:0.734607,0.265385,8e-06:0,3,41	0/1:13,18:31:0,1,0:314,0,240	0/1:35,38:73:0,1,0:357,0,345	0/1:12,14:26:0,1,0:279,0,216	0/1:83,14:97:4e-06,0.999996,0:55,0,299	0/0:3,0:3:0.917167,0.082833,0:0,9,98
chr8	12594146	chr8_12594146_T_A	T	A	.	PASS	AF=0.409091;DP=253;NS=11;AN=22;MAF=0.409091;AC=9;AC_Het=7;AC_Hom=2;AC_Hemi=0;HWE=0.55418	GT:AD:DP:GP:PL	1/1:0,3:3:0,0.249541,0.750459:81,9,0	0/1:0,1:1:0.00024,0.570696,0.429064:35,3,0	0/0:22,0:22:1,0,0:0,66,347	0/0:2,0:2:0.726796,0.273204,0:0,6,81	0/1:3,3:6:0,1,0:79,0,94	./.:0,0:0:0.325853,0.489965,0.184182:0,0,0	./.:0,0:0:0.325853,0.489965,0.184182:0,0,0	0/1:0,1:1:0.000151,0.570747,0.429102:37,3,0	0/1:19,3:22:4.9e-05,0.999951,0:41,0,307	0/1:66,8:74:0.363701,0.636299,0:1,0,315	0/0:24,1:25:0.999775,0.000225,0:0,38,357	0/1:35,60:95:0,1,0:320,0,298	0/1:1,1:2:0.07645,0.923375,0.000175:9,0,33
chr8	12595787	chr8_12595787_G_A	G	A	.	PASS	AF=0.458333;DP=139;NS=12;AN=24;MAF=0.458333;AC=11;AC_Het=5;AC_Hom=6;AC_Hemi=0;HWE=0.59387	GT:AD:DP:GP:PL	./.:0,0:0:0.260543,0.499782,0.239675:0,0,0	1/1:0,6:6:0,0.031552,0.968448:188,18,0	0/0:13,0:13:0.999766,0.000234,0:0,39,279	0/0:3,0:3:0.806599,0.193401,0:0,9,106	0/1:1,6:7:0,0.987907,0.012093:155,0,16	1/1:0,2:2:0,0.342669,0.657331:68,6,0	0/0:1,0:1:0.510412,0.489541,4.7e-05:0,3,40	0/0:1,0:1:0.510412,0.489541,4.7e-05:0,3,40	0/1:7,10:17:0,1,0:219,0,138	0/1:17,18:35:0,1,0:296,0,250	0/1:10,11:21:0,1,0:187,0,200	0/1:16,12:28:0,1,0:151,0,185	1/1:0,5:5:0,0.061175,0.938825:155,15,0
chr8	12596296	chr8_12596296_A_T	A	T	.	PASS	AF=0.25;DP=250;NS=12;AN=24;MAF=0.25;AC=6;AC_Het=4;AC_Hom=2;AC_Hemi=0;HWE=1	GT:AD:DP:GP:PL	./.:0,0:0:0.557566,0.378275,0.064159:0,0,0	1/1:0,6:6:0,0.084348,0.915652:195,18,0	0/0:25,0:25:1,0,0:0,75,396	0/0:8,0:8:0.997357,0.002643,0:0,24,204	0/1:9,3:12:0,1,0:71,0,180	0/0:7,0:7:0.994728,0.005272,0:0,21,211	0/0:7,0:7:0.994728,0.005272,0:0,21,204	0/0:2,0:2:0.854988,0.145012,0:0,6,74	0/1:4,8:12:0,1,0:181,0,92	0/1:29,25:54:0,1,0:306,0,343	0/1:11,19:30:0,1,0:300,0,212	0/0:79,0:79:1,0,0:0,238,368	0/0:7,0:7:0.994728,0.005272,0:0,21,192
chr8	12597009	chr8_12597009_T_A	T	A	.	PASS	AF=0.115385;DP=95;NS=13;AN=26;MAF=0.115385;AC=3;AC_Het=3;AC_Hom=0;AC_Hemi=0;HWE=1	GT:AD:DP:GP:PL	0/0:1,0:1:0.865686,0.134306,8e-06:0,3,34	0/1:2,2:4:0.00013,0.99987,0:44,0,56	0/0:9,0:9:0.999394,0.000606,0:0,27,208	0/0:1,0:1:0.865689,0.134306,4e-06:0,3,37	0/0:3,0:3:0.962663,0.037337,0:0,9,82	0/0:1,0:1:0.865689,0.134306,5e-06:0,3,36	0/0:3,0:3:0.962663,0.037337,0:0,9,64	0/1:2,1:3:0.006433,0.993567,0:27,0,62	0/1:6,1:7:0.115303,0.884697,0:14,0,161	0/0:16,0:16:0.999995,5e-06,0:0,48,321	0/0:8,0:8:0.998789,0.001211,0:0,24,201	0/0:34,0:34:1,0,0:0,102,291	0/0:1,0:1:0.865621,0.134296,8.3e-05:0,3,24
chr8	12598069	chr8_12598069_C_T	C	T	.	PASS	AF=0.230769;DP=201;NS=13;AN=26;MAF=0.230769;AC=6;AC_Het=2;AC_Hom=4;AC_Hemi=0;HWE=0.0757764	GT:AD:DP:GP:PL	0/1:4,1:5:0.268786,0.731214,0:7,0,87	0/0:2,0:2:0.880594,0.119406,0:0,6,64	0/0:13,0:13:0.999934,6.6e-05,0:0,39,229	0/0:4,0:4:0.967213,0.032787,0:0,12,128	0/0:3,0:3:0.936507,0.063493,0:0,9,100	0/0:3,0:3:0.936507,0.063493,0:0,9,91	1/1:0,6:6:0,0.103318,0.896682:141,18,0	1/1:0,3:3:0,0.479657,0.520343:92,9,0	0/0:16,0:16:0.999992,8e-06,0:0,48,256	0/0:45,0:45:1,0,0:0,135,399	0/0:18,0:18:0.999998,2e-06,0:0,54,249	0/1:34,47:81:0,1,0:357,0,305	0/0:2,0:2:0.880594,0.119406,0:0,6,64
chr8	12598157	chr8_12598157_G_A	G	A	.	PASS	AF=0.153846;DP=264;NS=13;AN=26;MAF=0.153846;AC=4;AC_Het=4;AC_Hom=0;AC_Hemi=0;HWE=1	GT:AD:DP:GP:PL	0/0:18,0:18:0.999999,1e-06,0:0,54,342	0/0:6,0:6:0.994661,0.005339,0:0,18,185	0/0:16,0:16:0.999995,5e-06,0:0,48,314	0/0:11,0:11:0.999832,0.000168,0:0,33,282	0/1:15,5:20:0,1,0:105,0,293	0/1:3,1:4:0.014507,0.985493,0:23,0,96	0/1:6,1:7:0.069156,0.930844,0:16,0,147	0/0:2,0:2:0.920903,0.079097,0:0,6,75	0/1:18,2:20:0.19469,0.80531,0:11,0,298	0/0:39,2:41:0.999992,8e-06,0:0,46,347	0/0:19,0:19:0.999999,1e-06,0:0,57,343	0/0:90,4:94:1,0,0:0,154,383	0/0:6,0:6:0.994661,0.005339,0:0,18,186
chr8	12602901	chr8_12602901_G_A	G	A	.	PASS	AF=0.153846;DP=259;NS=13;AN=26;MAF=0.153846;AC=4;AC_Het=2;AC_Hom=2;AC_Hemi=0;HWE=0.234783	GT:AD:DP:GP:PL	0/0:1,0:1:0.839866,0.159359,0.000775:0,3,16	1/1:0,5:5:0,0.247767,0.752233:174,15,0	0/0:18,0:18:0.999999,1e-06,0:0,54,355	0/0:10,0:10:0.99963,0.00037,0:0,30,264	0/0:8,0:8:0.99852,0.00148,0:0,24,219	0/0:7,0:7:0.997044,0.002956,0:0,21,197	0/0:3,0:3:0.954713,0.045287,0:0,9,106	0/1:0,1:1:0.000352,0.840219,0.159429:41,3,0	0/0:9,0:9:0.999259,0.000741,0:0,27,247	0/0:49,0:49:1,0,0:0,148,424	0/0:10,0:10:0.99963,0.00037,0:0,30,256	0/1:65,57:122:0,1,0:355,0,363	0/0:4,0:4:0.976832,0.023168,0:0,12,146
chr8	12603258	chr8_12603258_C_T	C	T	.	PASS	AF=0.5;DP=268;NS=13;AN=26;MAF=0.5;AC=13;AC_Het=5;AC_Hom=8;AC_Hemi=0;HWE=0.577624	GT:AD:DP:GP:PL	0/0:31,0:31:1,0,0:0,93,393	0/0:7,0:7:0.985266,0.014734,0:0,21,205	0/0:21,0:21:0.999999,1e-06,0:0,63,337	0/0:12,0:12:0.999533,0.000467,0:0,36,300	0/1:5,2:7:2e-06,0.999998,0:55,0,132	0/1:1,1:2:0.000209,0.99955,0.000241:34,0,33	1/1:0,6:6:0,0.031616,0.968384:176,18,0	1/1:0,3:3:0,0.207099,0.792901:104,9,0	0/1:6,5:11:0,1,0:102,0,162	0/1:28,21:49:0,1,0:243,0,332	0/1:12,8:20:0,1,0:169,0,226	1/1:0,94:94:0,0,1:446,283,0	1/1:0,5:5:0,0.061294,0.938706:150,15,0
chr8	12603459	chr8_12603459_A_C	A	C	.	PASS	AF=0.25;DP=243;NS=12;AN=24;MAF=0.25;AC=6;AC_Het=4;AC_Hom=2;AC_Hemi=0;HWE=1	GT:AD:DP:GP:PL	1/1:0,19:19:0,1e-05,0.99999:332,57,0	0/1:0,2:2:0,0.562264,0.437736:82,6,0	0/0:11,0:11:0.99962,0.00038,0:0,33,280	0/1:8,2:10:0.000208,0.999792,0:38,0,204	0/1:5,3:8:0,1,0:77,0,145	0/1:3,1:4:0.039279,0.960721,0:15,0,91	./.:0,0:0:0.518127,0.403367,0.078506:0,0,0	0/0:2,0:2:0.837083,0.162917,0:0,6,67	0/0:16,0:16:0.999988,1.2e-05,0:0,48,334	0/0:55,0:55:1,0,0:0,166,429	0/0:13,0:13:0.999905,9.5e-05,0:0,39,308	0/0:101,0:101:1,0,0:0,304,467	0/0:2,0:2:0.837083,0.162917,0:0,6,74
chr8	12604752	chr8_12604752_A_G	A	G	.	PASS	AF=0.192308;DP=243;NS=13;AN=26;MAF=0.192308;AC=5;AC_Het=3;AC_Hom=2;AC_Hemi=0;HWE=0.373913	GT:AD:DP:GP:PL	0/0:7,0:7:0.996336,0.003664,0:0,21,189	1/1:0,4:4:0,0.34687,0.65313:117,12,0	0/0:19,0:19:0.999999,1e-06,0:0,57,316	0/1:8,4:12:0,1,0:102,0,194	0/1:4,2:6:0.000258,0.999742,0:39,0,122	0/1:1,1:2:0.002679,0.997203,0.000118:29,0,30	0/0:2,0:2:0.894713,0.105287,0:0,6,71	0/0:1,0:1:0.809478,0.190515,7e-06:0,3,38	0/0:17,0:17:0.999996,4e-06,0:0,51,327	0/0:37,0:37:1,0,0:0,111,398	0/0:18,0:18:0.999998,2e-06,0:0,54,335	0/0:110,1:111:1,0,0:0,303,416	0/0:7,0:7:0.996336,0.003664,0:0,21,198
chr8	12604861	chr8_12604861_C_T	C	T	.	PASS	AF=0.25;DP=236;NS=12;AN=24;MAF=0.25;AC=6;AC_Het=4;AC_Hom=2;AC_Hemi=0;HWE=1	GT:AD:DP:GP:PL	0/0:3,0:3:0.915801,0.084199,0:0,9,82	./.:0,0:0:0.534532,0.39317,0.072298:0,0,0	0/0:17,0:17:0.999994,6e-06,0:0,51,326	1/1:0,7:7:0,0.040752,0.959248:213,21,0	0/1:2,2:4:1e-06,0.999999,0:63,0,63	0/0:4,0:4:0.956051,0.043949,0:0,12,120	0/0:6,0:6:0.988638,0.011362,0:0,18,183	0/0:1,0:1:0.730545,0.26867,0.000785:0,3,21	0/1:14,10:24:0,1,0:212,0,249	0/1:24,16:40:0,1,0:246,0,322	0/1:13,10:23:0,1,0:173,0,225	0/0:104,0:104:1,0,0:0,313,450	0/0:3,0:3:0.915801,0.084199,0:0,9,96
chr8	12604897	chr8_12604897_G_A	G	A	.	PASS	AF=0.166667;DP=246;NS=12;AN=24;MAF=0.166667;AC=4;AC_Het=2;AC_Hom=2;AC_Hemi=0;HWE=0.254658	GT:AD:DP:GP:PL	1/1:0,9:9:0,0.017857,0.982143:204,27,0	./.:0,0:0:0.677592,0.291135,0.031272:0,0,0	0/0:16,0:16:0.999993,7e-06,0:0,48,316	0/0:9,0:9:0.999162,0.000838,0:0,27,252	0/0:3,0:3:0.949031,0.050969,0:0,9,114	0/0:6,0:6:0.993332,0.006668,0:0,18,170	0/1:3,3:6:0,1,0:95,0,76	0/0:1,0:1:0.822913,0.176786,0.000302:0,3,21	0/0:23,0:23:1,0,0:0,69,349	0/0:40,0:40:1,0,0:0,120,406	0/0:25,0:25:1,0,0:0,75,378	0/1:52,52:104:0,1,0:338,0,346	0/0:4,0:4:0.973849,0.026151,0:0,12,118
chr8	12605503	chr8_12605503_T_C	T	C	.	PASS	AF=0.230769;DP=262;NS=13;AN=26;MAF=0.230769;AC=6;AC_Het=2;AC_Hom=4;AC_Hemi=0;HWE=0.0757764	GT:AD:DP:GP:PL	0/0:9,0:9:0.998867,0.001133,0:0,27,217	0/0:1,0:1:0.774985,0.224994,2.1e-05:0,3,35	0/0:17,0:17:0.999996,4e-06,0:0,51,349	0/0:8,0:8:0.997737,0.002263,0:0,24,196	0/0:3,0:3:0.932332,0.067668,0:0,9,100	1/1:0,3:3:0,0.462679,0.537321:108,9,0	0/0:3,0:3:0.932332,0.067668,0:0,9,106	0/1:3,2:5:0,1,0:66,0,101	0/0:20,0:20:0.999999,1e-06,0:0,60,369	0/0:55,0:55:1,0,0:0,166,434	0/0:22,0:22:1,0,0:0,66,380	0/1:77,32:109:0,1,0:213,0,354	1/1:0,7:7:0,0.051068,0.948932:199,21,0
chr8	12608373	chr8_12608373_G_A	G	A	.	PASS	AF=0.136364;DP=255;NS=11;AN=22;MAF=0.136364;AC=3;AC_Het=3;AC_Hom=0;AC_Hemi=0;HWE=1	GT:AD:DP:GP:PL	0/1:11,4:15:1e-06,0.999999,0:64,0,195	0/0:1,0:1:0.839206,0.160791,3e-06:0,3,40	0/0:15,1:16:0.981805,0.018195,0:0,13,268	0/0:4,0:4:0.976611,0.023389,0:0,12,113	0/0:6,0:6:0.994048,0.005952,0:0,18,157	0/0:1,0:1:0.839205,0.160791,4e-06:0,3,39	./.:0,0:0:0.704269,0.269877,0.025854:0,0,0	./.:0,0:0:0.704269,0.269877,0.025854:0,0,0	0/1:25,4:29:0.000501,0.999499,0:37,0,305	0/0:65,4:69:1,0,0:0,89,354	0/1:27,6:33:1.1e-05,0.999989,0:54,0,315	0/0:71,9:80:0.991971,0.008029,0:0,17,245	0/0:1,0:1:0.839207,0.160791,2e-06:0,3,41
chr8	12609108	chr8_12609108_T_C	T	C	.	PASS	AF=0.461538;DP=257;NS=13;AN=26;MAF=0.461538;AC=12;AC_Het=6;AC_Hom=6;AC_Hemi=0;HWE=1	GT:AD:DP:GP:PL	0/0:33,0:33:1,0,0:0,99,414	0/0:7,0:7:0.986856,0.013144,0:0,21,206	0/0:24,1:25:0.99936,0.00064,0:0,34,364	0/1:8,2:10:0.000177,0.999823,0:35,0,217	1/1:0,2:2:0,0.369685,0.630315:82,6,0	0/1:0,1:1:5e-05,0.539786,0.460164:41,3,0	1/1:0,5:5:0,0.068304,0.931696:170,15,0	1/1:0,2:2:0,0.369685,0.630314:67,6,0	0/1:10,2:12:5.4e-05,0.999946,0:40,0,241	0/1:26,20:46:0,1,0:248,0,343	0/1:15,9:24:0,1,0:195,0,280	0/1:38,50:88:0,1,0:360,0,334	0/0:2,0:2:0.701147,0.298853,0:0,6,81
chr8	12611431	chr8_12611431_A_T	A	T	.	PASS	AF=0.125;DP=128;NS=12;AN=24;MAF=0.125;AC=3;AC_Het=1;AC_Hom=2;AC_Hemi=0;HWE=0.130435	GT:AD:DP:GP:PL	0/0:22,0:22:1,0,0:0,66,353	1/1:0,4:4:0,0.445631,0.554369:133,12,0	0/0:7,0:7:0.997576,0.002424,0:0,21,206	0/0:1,0:1:0.865428,0.134569,3e-06:0,3,38	0/0:1,0:1:0.865429,0.134569,2e-06:0,3,41	0/0:1,0:1:0.865429,0.134569,2e-06:0,3,40	./.:0,0:0:0.748968,0.232922,0.018109:0,0,0	0/0:1,0:1:0.865429,0.134569,2e-06:0,3,41	0/0:14,0:14:0.999981,1.9e-05,0:0,42,311	0/0:26,0:26:1,0,0:0,78,371	0/0:15,0:15:0.999991,9e-06,0:0,45,307	0/1:9,26:35:0,1,0:302,0,148	0/0:1,0:1:0.865402,0.134565,3.3e-05:0,3,28
chr8	12611432	chr8_12611432_A_T	A	T	.	PASS	AF=0.291667;DP=125;NS=12;AN=24;MAF=0.291667;AC=7;AC_Het=7;AC_Hom=0;AC_Hemi=0;HWE=0.487414	GT:AD:DP:GP:PL	0/0:22,0:22:1,0,0:0,66,355	0/0:3,0:3:0.878941,0.121059,0:0,9,112	0/1:3,4:7:0,1,0:127,0,74	0/1:0,1:1:0.000117,0.64469,0.355193:40,3,0	0/1:0,1:1:9.3e-05,0.644706,0.355201:41,3,0	0/1:0,1:1:0.000185,0.644646,0.355168:38,3,0	./.:0,0:0:0.415726,0.458085,0.12619:0,0,0	0/0:1,0:1:0.64476,0.355225,1.6e-05:0,3,41	0/1:12,1:13:0.371192,0.628808,0:2,0,246	0/1:22,4:26:0,1,0:70,0,292	0/1:12,2:14:0.000396,0.999604,0:34,0,239	0/0:35,0:35:1,0,0:0,105,391	0/0:1,0:1:0.64457,0.35512,0.00031:0,3,28
chr8	12611442	chr8_12611442_A_T	A	T	.	PASS	AF=0.208333;DP=90;NS=12;AN=24;MAF=0.208333;AC=5;AC_Het=3;AC_Hom=2;AC_Hemi=0;HWE=0.403727	GT:AD:DP:GP:PL	0/1:5,10:15:0,1,0:194,0,85	0/0:3,0:3:0.923226,0.076774,0:0,9,106	1/1:0,6:6:0,0.085873,0.914127:177,18,0	0/0:1,0:1:0.750384,0.249608,8e-06:0,3,40	0/1:1,1:2:0.000477,0.99939,0.000133:35,0,31	0/0:1,0:1:0.750384,0.249608,8e-06:0,3,40	./.:0,0:0:0.563083,0.374611,0.062306:0,0,0	0/0:1,0:1:0.75037,0.249603,2.6e-05:0,3,35	0/0:14,0:14:0.999959,4.1e-05,0:0,42,305	0/0:20,0:20:0.999999,1e-06,0:0,60,335	0/0:12,0:12:0.999838,0.000162,0:0,36,267	0/1:2,12:14:0,0.998804,0.001196:209,0,21	0/0:1,0:1:0.750291,0.249577,0.000132:0,3,28
chr8	12611494	chr8_12611494_A_G	A	G	.	PASS	AF=0.153846;DP=192;NS=13;AN=26;MAF=0.153846;AC=4;AC_Het=2;AC_Hom=2;AC_Hemi=0;HWE=0.234783	GT:AD:DP:GP:PL	1/1:1,25:26:0,0.000297,0.999703:349,45,0	0/0:2,0:2:0.908598,0.091402,0:0,6,75	0/1:11,4:15:0,1,0:69,0,241	0/0:5,0:5:0.987582,0.012418,0:0,15,164	0/0:5,0:5:0.987582,0.012418,0:0,15,150	0/1:1,1:2:0.000993,0.998975,3.2e-05:34,0,35	0/0:1,0:1:0.832496,0.167494,1.1e-05:0,3,35	0/0:3,0:3:0.952111,0.047889,0:0,9,89	0/0:19,0:19:0.999999,1e-06,0:0,57,319	0/0:29,0:29:1,0,0:0,87,378	0/0:22,0:22:1,0,0:0,66,351	0/0:59,0:59:1,0,0:0,178,436	0/0:4,0:4:0.975468,0.024532,0:0,12,135
chr8	12616825	chr8_12616825_C_T	C	T	.	PASS	AF=0.5;DP=255;NS=13;AN=26;MAF=0.5;AC=13;AC_Het=7;AC_Hom=6;AC_Hemi=0;HWE=1	GT:AD:DP:GP:PL	0/1:5,2:7:0.000195,0.999805,0:34,0,97	0/1:4,2:6:1e-05,0.99999,0:47,0,107	0/1:13,11:24:0,1,0:214,0,248	0/0:9,0:9:0.996273,0.003727,0:0,27,228	1/1:0,6:6:0,0.031598,0.968402:169,18,0	0/0:4,0:4:0.893092,0.106908,0:0,12,132	1/1:0,6:6:0,0.031598,0.968402:160,18,0	1/1:0,2:2:0,0.343007,0.656993:75,6,0	0/1:6,9:15:0,1,0:196,0,136	0/1:24,22:46:0,1,0:279,0,308	0/1:8,12:20:0,1,0:199,0,138	0/1:49,54:103:0,1,0:349,0,355	0/0:7,0:7:0.985258,0.014742,0:0,21,203
chr8	12617688	chr8_12617688_T_C	T	C	.	PASS	AF=0.230769;DP=262;NS=13;AN=26;MAF=0.230769;AC=6;AC_Het=6;AC_Hom=0;AC_Hemi=0;HWE=1	GT:AD:DP:GP:PL	0/1:12,2:14:0.033226,0.966774,0:16,0,186	0/1:2,1:3:0.00461,0.99539,0:25,0,61	0/1:17,3:20:0.005849,0.994151,0:24,0,291	0/0:12,1:13:0.543584,0.456416,0:1,0,250	0/1:10,5:15:0,1,0:100,0,186	0/0:5,0:5:0.978969,0.021031,0:0,15,161	0/1:4,1:5:0.007321,0.992679,0:23,0,120	0/0:3,0:3:0.920868,0.079132,0:0,9,107	0/0:15,0:15:0.999979,2.1e-05,0:0,45,282	0/0:45,3:48:0.999993,7e-06,0:0,50,351	0/1:20,3:23:0.001251,0.998749,0:31,0,303	0/0:92,4:96:1,0,0:0,175,377	0/0:2,0:2:0.853339,0.14666,0:0,6,57
chr8	12620129	chr8_12620129_T_C	T	C	.	PASS	AF=0.409091;DP=333;NS=11;AN=22;MAF=0.409091;AC=9;AC_Het=1;AC_Hom=8;AC_Hemi=0;HWE=0.00928793	GT:AD:DP:GP:PL	0/0:22,0:22:1,0,0:0,66,372	1/1:0,8:8:0,0.010959,0.989041:230,24,0	1/1:0,27:27:0,0,1:413,81,0	0/0:12,0:12:0.999656,0.000344,0:0,36,300	0/0:3,0:3:0.850162,0.149838,0:0,9,74	0/1:4,6:10:0,1,0:159,0,115	./.:0,0:0:0.343994,0.485032,0.170974:0,0,0	./.:0,0:0:0.343994,0.485032,0.170974:0,0,0	0/0:19,0:19:0.999997,3e-06,0:0,57,286	0/0:29,0:29:1,0,0:0,87,337	0/0:18,0:18:0.999995,5e-06,0:0,54,323	1/1:0,55:55:0,0,1:365,166,0	1/1:0,6:6:0,0.042443,0.957557:187,18,0
chr8	12622662	chr8_12622662_A_T	A	T	.	PASS	AF=0.269231;DP=235;NS=13;AN=26;MAF=0.269231;AC=7;AC_Het=5;AC_Hom=2;AC_Hemi=0;HWE=1	GT:AD:DP:GP:PL	0/0:28,1:29:1,0,0:0,71,366	0/1:1,1:2:0.001014,0.998829,0.000157:31,0,31	1/1:0,17:17:0,3.9e-05,0.999961:331,51,0	0/1:2,4:6:0,0.999999,1e-06:121,0,56	0/0:9,0:9:0.998467,0.001533,0:0,27,210	0/0:8,0:8:0.996939,0.003061,0:0,24,235	0/0:2,0:2:0.835774,0.164225,0:0,6,63	0/0:2,0:2:0.835775,0.164225,0:0,6,76	0/1:8,8:16:0,1,0:177,0,175	0/1:13,33:46:0,1,0:324,0,189	0/1:6,10:16:0,1,0:213,0,140	0/0:73,1:74:1,0,0:0,185,417	0/0:8,0:8:0.996939,0.003061,0:0,24,243
chr8	12622663	chr8_12622663_A_T	A	T	.	PASS	AF=0.269231;DP=237;NS=13;AN=26;MAF=0.269231;AC=7;AC_Het=5;AC_Hom=2;AC_Hemi=0;HWE=1	GT:AD:DP:GP:PL	0/0:29,0:29:1,0,0:0,87,384	0/1:1,1:2:0.001283,0.998521,0.000196:30,0,30	0/0:17,0:17:0.999994,6e-06,0:0,51,336	0/1:4,2:6:3e-06,0.999997,0:56,0,121	0/1:4,5:9:0,1,0:113,0,107	0/1:3,5:8:0,1,0:139,0,87	0/0:2,0:2:0.836528,0.163472,0:0,6,63	0/0:2,0:2:0.836528,0.163472,0:0,6,76	0/0:16,0:16:0.999988,1.2e-05,0:0,48,311	0/0:48,0:48:1,0,0:0,144,417	0/0:16,0:16:0.999988,1.2e-05,0:0,48,320	0/1:22,52:74:0,1,0:355,0,242	1/1:0,8:8:0,0.019596,0.980404:242,24,0
chr8	12623003	chr8_12623003_G_A	G	A	.	PASS	AF=0.208333;DP=232;NS=12;AN=24;MAF=0.208333;AC=5;AC_Het=3;AC_Hom=2;AC_Hemi=0;HWE=0.403727	GT:AD:DP:GP:PL	0/0:7,0:7:0.996112,0.003888,0:0,21,201	0/1:4,2:6:9e-06,0.999991,0:54,0,119	0/0:14,0:14:0.99997,3e-05,0:0,42,326	0/1:2,3:5:0,1,0:91,0,61	0/1:5,3:8:0,1,0:76,0,139	1/1:0,4:4:0,0.333511,0.666489:117,12,0	0/0:2,0:2:0.888973,0.111027,0:0,6,79	./.:0,0:0:0.640214,0.31984,0.039947:0,0,0	0/0:17,0:17:0.999996,4e-06,0:0,51,340	0/0:30,0:30:1,0,0:0,90,404	0/0:21,0:21:1,0,0:0,63,375	0/0:113,0:113:1,0,0:0,340,472	0/0:5,0:5:0.984629,0.015371,0:0,15,168
chr8	12623064	chr8_12623064_T_C	T	C	.	PASS	AF=0.230769;DP=209;NS=13;AN=26;MAF=0.230769;AC=6;AC_Het=4;AC_Hom=2;AC_Hemi=0;HWE=0.522981	GT:AD:DP:GP:PL	1/1:0,3:3:0,0.473615,0.526385:110,9,0	0/0:7,0:7:0.995678,0.004322,0:0,21,191	0/0:11,0:11:0.999729,0.000271,0:0,33,249	0/1:4,2:6:5e-06,0.999995,0:56,0,109	0/1:2,3:5:0,0.999999,1e-06:88,0,54	0/1:1,4:5:0,0.998597,0.001403:111,0,20	0/0:3,0:3:0.935051,0.064949,0:0,9,100	0/0:3,0:3:0.935051,0.064949,0:0,9,99	0/0:14,0:14:0.999966,3.4e-05,0:0,42,313	0/0:32,0:32:1,0,0:0,96,387	0/0:25,0:25:1,0,0:0,75,361	0/0:91,0:91:1,0,0:0,274,445	0/1:3,1:4:0.009019,0.990981,0:23,0,85
chr8	12625622	chr8_12625622_T_A	T	A	.	PASS	AF=0.115385;DP=259;NS=13;AN=26;MAF=0.115385;AC=3;AC_Het=1;AC_Hom=2;AC_Hemi=0;HWE=0.12	GT:AD:DP:GP:PL	1/1:0,21:21:0,6e-06,0.999994:357,63,0	0/1:7,1:8:0.080061,0.919939,0:16,0,194	0/0:8,1:9:0.634268,0.365732,0:3,0,205	0/0:16,1:17:0.999699,0.000301,0:0,30,332	0/0:10,0:10:0.999713,0.000287,0:0,30,262	0/0:9,0:9:0.999426,0.000574,0:0,27,251	0/0:8,0:8:0.998853,0.001147,0:0,24,238	0/0:3,0:3:0.964546,0.035454,0:0,9,94	0/0:10,0:10:0.999713,0.000287,0:0,30,229	0/0:32,2:34:0.999988,1.2e-05,0:0,44,362	0/0:17,0:17:0.999998,2e-06,0:0,51,330	0/0:106,1:107:1,0,0:0,296,462	0/0:5,0:5:0.990894,0.009106,0:0,15,159
chr8	12626417	chr8_12626417_T_G	T	G	.	PASS	AF=0.454545;DP=264;NS=11;AN=22;MAF=0.454545;AC=10;AC_Het=4;AC_Hom=6;AC_Hemi=0;HWE=0.542748	GT:AD:DP:GP:PL	./.:0,0:0:0.304801,0.494574,0.200625:0,0,0	0/0:4,0:4:0.907927,0.092073,0:0,12,145	0/0:11,0:11:0.999208,0.000792,0:0,33,257	0/0:26,0:26:1,0,0:0,78,403	0/1:10,10:20:0,1,0:229,0,206	0/0:8,0:8:0.993702,0.006298,0:0,24,239	1/1:0,8:8:0,0.009537,0.990463:233,24,0	1/1:0,3:3:0,0.235554,0.764446:99,9,0	0/1:18,12:30:0,1,0:243,0,313	0/1:33,26:59:0,1,0:332,0,363	0/1:13,15:28:0,1,0:289,0,264	1/1:0,54:54:0,0,1:419,163,0	./.:0,0:0:0.304801,0.494574,0.200625:0,0,0
chr8	12627885	chr8_12627885_A_T	A	T	.	PASS	AF=0.458333;DP=192;NS=12;AN=24;MAF=0.458333;AC=11;AC_Het=5;AC_Hom=6;AC_Hemi=0;HWE=0.59387	GT:AD:DP:GP:PL	./.:0,0:0:0.296585,0.496022,0.207392:0,0,0	1/1:0,2:2:0,0.374185,0.625815:65,6,0	1/1:0,3:3:1e-06,0.230151,0.769849:62,9,0	0/1:4,6:10:0,1,0:158,0,111	0/0:10,0:10:0.99837,0.00163,0:0,30,262	0/0:3,0:3:0.827096,0.172904,0:0,9,99	0/0:2,0:2:0.705167,0.294833,0:0,6,82	0/0:2,0:2:0.705167,0.294833,0:0,6,76	0/1:5,4:9:0,1,0:101,0,116	0/1:23,13:36:0,1,0:205,0,331	0/1:9,5:14:0,1,0:130,0,168	0/1:62,36:98:0,1,0:299,0,357	1/1:0,3:3:0,0.230151,0.769849:112,9,0
chr8	12628141	chr8_12628141_A_C	A	C	.	PASS	AF=0.25;DP=229;NS=12;AN=24;MAF=0.25;AC=6;AC_Het=4;AC_Hom=2;AC_Hemi=0;HWE=1	GT:AD:DP:GP:PL	1/1:0,10:10:0,0.004856,0.995144:209,30,0	0/0:3,0:3:0.909048,0.090952,0:0,9,111	0/1:14,3:17:3e-06,0.999997,0:56,0,265	0/0:2,0:2:0.833261,0.166739,0:0,6,65	0/0:8,1:9:0.714812,0.285188,0:0,3,188	0/1:3,3:6:0,1,0:77,0,79	0/0:2,0:2:0.83326,0.166739,1e-06:0,6,54	./.:0,0:0:0.510046,0.408258,0.081696:0,0,0	0/0:9,0:9:0.998439,0.001561,0:0,27,235	0/1:32,8:40:0,1,0:78,0,340	0/1:15,2:17:0.015917,0.984083,0:19,0,269	0/0:97,12:109:0.997329,0.002671,0:0,25,302	0/0:2,0:2:0.833261,0.166739,0:0,6,68
chr8	12628171	chr8_12628171_G_A	G	A	.	PASS	AF=0.166667;DP=263;NS=12;AN=24;MAF=0.166667;AC=4;AC_Het=4;AC_Hom=0;AC_Hemi=0;HWE=1	GT:AD:DP:GP:PL	0/0:21,0:21:1,0,0:0,63,297	0/0:8,0:8:0.998685,0.001315,0:0,24,207	0/0:17,1:18:0.999827,0.000173,0:0,33,247	0/1:4,2:6:4e-06,0.999996,0:59,0,109	0/0:11,0:11:0.999835,0.000165,0:0,33,256	0/1:8,1:9:0.275918,0.724082,0:9,0,170	0/1:3,1:4:0.011775,0.988225,0:24,0,99	./.:0,0:0:0.732276,0.24691,0.020813:0,0,0	0/0:10,0:10:0.999671,0.000329,0:0,30,255	0/1:41,5:46:0.350411,0.649589,0:7,0,317	0/0:14,1:15:0.90665,0.09335,0:0,5,268	0/0:103,6:109:1,0,0:0,150,367	0/0:6,0:6:0.994759,0.005241,0:0,18,179
chr8	12628197	chr8_12628197_G_A	G	A	.	PASS	AF=0.333333;DP=272;NS=12;AN=24;MAF=0.333333;AC=8;AC_Het=8;AC_Hom=0;AC_Hemi=0;HWE=0.216045	GT:AD:DP:GP:PL	0/0:20,0:20:0.999999,1e-06,0:0,60,265	0/1:3,4:7:0,1,0:122,0,92	0/1:8,6:14:0,1,0:107,0,174	0/1:8,1:9:0.103788,0.896212,0:10,0,212	0/1:11,1:12:0.317152,0.682848,0:4,0,233	0/1:7,3:10:1e-06,0.999999,0:62,0,160	0/1:2,1:3:0.002274,0.997726,0:27,0,69	./.:0,0:0:0.481759,0.424659,0.093582:0,0,0	0/0:12,0:12:0.999785,0.000215,0:0,36,289	0/1:31,11:42:0,1,0:86,0,344	0/1:13,2:15:0.241971,0.758029,0:6,0,267	0/0:107,14:121:1,0,0:0,66,314	0/0:7,0:7:0.993161,0.006839,0:0,21,211
chr8	12628208	chr8_12628208_T_C	T	C	.	PASS	AF=0.5;DP=265;NS=12;AN=24;MAF=0.5;AC=12;AC_Het=10;AC_Hom=2;AC_Hemi=0;HWE=0.0764438	GT:AD:DP:GP:PL	0/1:6,12:18:0,1,0:181,0,107	0/1:4,3:7:0,1,0:82,0,113	0/1:8,6:14:0,1,0:126,0,160	0/1:4,4:8:0,1,0:118,0,98	0/1:11,1:12:0.409802,0.590198,0:0,1,222	0/1:3,5:8:0,1,0:82,0,87	0/1:2,1:3:0.001356,0.998644,0:26,0,67	./.:0,0:0:0.268137,0.499365,0.232498:0,0,0	0/1:6,6:12:0,1,0:151,0,142	0/1:25,12:37:0,1,0:195,0,298	0/1:10,6:16:0,1,0:137,0,186	0/0:122,1:123:1,0,0:0,349,462	1/1:0,7:7:0,0.016502,0.983498:209,21,0
chr8	12628242	chr8_12628242_A_G	A	G	.	PASS	AF=0.375;DP=233;NS=12;AN=24;MAF=0.375;AC=9;AC_Het=9;AC_Hom=0;AC_Hemi=0;HWE=0.0922062	GT:AD:DP:GP:PL	0/1:1,8:9:0,0.970042,0.029958:132,0,10	0/1:5,1:6:0.00526,0.99474,0:22,0,137	0/1:5,6:11:0,1,0:127,0,117	0/1:7,2:9:2.1e-05,0.999979,0:46,0,166	0/1:6,2:8:0.001052,0.998948,0:29,0,152	0/1:3,3:6:1e-05,0.99999,0:49,0,76	0/1:1,1:2:0.001653,0.998155,0.000191:27,0,32	./.:0,0:0:0.388165,0.469728,0.142107:0,0,0	0/1:11,2:13:0.000426,0.999574,0:33,0,214	0/1:23,5:28:0.000516,0.999484,0:32,0,301	0/0:12,1:13:0.976267,0.023733,0:0,17,256	0/0:106,13:119:1,0,0:0,84,336	0/0:9,0:9:0.997642,0.002358,0:0,27,234
chr8	12628280	chr8_12628280_T_C	T	C	.	PASS	AF=0.166667;DP=203;NS=12;AN=24;MAF=0.166667;AC=4;AC_Het=4;AC_Hom=0;AC_Hemi=0;HWE=1	GT:AD:DP:GP:PL	0/1:2,1:3:0.006666,0.993334,0:25,0,56	0/0:1,0:1:0.808255,0.191731,1.4e-05:0,3,35	0/1:5,3:8:0,1,0:86,0,140	0/0:6,0:6:0.992642,0.007358,0:0,18,176	0/0:10,1:11:0.576809,0.423191,0:2,0,219	0/1:1,2:3:6.7e-05,0.999858,7.5e-05:45,0,32	0/0:1,0:1:0.808262,0.191732,6e-06:0,3,39	./.:0,0:0:0.653293,0.309945,0.036762:0,0,0	0/1:8,1:9:0.213106,0.786894,0:9,0,202	0/0:29,1:30:0.999999,1e-06,0:0,55,370	0/0:15,0:15:0.999986,1.4e-05,0:0,45,340	0/0:105,5:110:1,0,0:0,199,396	0/0:6,0:6:0.992642,0.007358,0:0,18,176
chr8	12628293	chr8_12628293_T_C	T	C	.	PASS	AF=0.458333;DP=195;NS=12;AN=24;MAF=0.458333;AC=11;AC_Het=9;AC_Hom=2;AC_Hemi=0;HWE=0.238505	GT:AD:DP:GP:PL	0/1:2,1:3:0.001648,0.998349,2e-06:25,0,53	0/0:1,0:1:0.509065,0.490785,0.00015:0,3,35	0/1:7,2:9:8e-06,0.999992,0:48,0,168	0/1:3,1:4:0.002616,0.997384,0:23,0,87	0/1:9,3:12:5e-06,0.999995,0:50,0,217	0/1:2,2:4:3.9e-05,0.999959,2e-06:41,0,54	0/0:2,0:2:0.674745,0.325255,0:0,6,63	./.:0,0:0:0.259223,0.499833,0.240944:0,0,0	0/1:2,6:8:0,0.999962,3.8e-05:159,0,41	0/1:10,14:24:0,1,0:257,0,199	0/1:6,11:17:0,1,0:244,0,149	0/1:55,50:105:0,1,0:332,0,365	1/1:0,6:6:0,0.031394,0.968606:166,18,0
chr8	12628544	chr8_12628544_G_T	G	T	.	PASS	AF=0.125;DP=149;NS=12;AN=24;MAF=0.125;AC=3;AC_Het=3;AC_Hom=0;AC_Hemi=0;HWE=1	GT:AD:DP:GP:PL	0/0:4,0:4:0.980525,0.019475,0:0,12,96	0/0:1,0:1:0.862878,0.137111,1.1e-05:0,3,33	0/0:7,0:7:0.997523,0.002477,0:0,21,197	0/0:7,0:7:0.997523,0.002477,0:0,21,216	0/0:3,0:3:0.961794,0.038206,0:0,9,90	0/1:1,1:2:0.007867,0.990882,0.001251:26,0,18	0/0:2,0:2:0.926399,0.073601,0:0,6,70	0/0:1,0:1:0.862882,0.137111,7e-06:0,3,35	0/1:7,1:8:0.113163,0.886837,0:14,0,176	0/1:26,9:35:0,1,0:125,0,337	0/0:15,0:15:0.99999,1e-05,0:0,45,294	0/0:63,0:63:1,0,0:0,190,425	./.:0,0:0:0.744574,0.236626,0.0188:0,0,0
chr8	12628582	chr8_12628582_G_A	G	A	.	PASS	AF=0.166667;DP=159;NS=12;AN=24;MAF=0.166667;AC=4;AC_Het=4;AC_Hom=0;AC_Hemi=0;HWE=1	GT:AD:DP:GP:PL	0/0:7,0:7:0.996579,0.003421,0:0,21,144	0/0:1,0:1:0.819852,0.180128,2e-05:0,3,33	0/1:9,3:12:2e-06,0.999998,0:60,0,202	0/0:6,0:6:0.993181,0.006819,0:0,18,182	0/0:4,0:4:0.973271,0.026729,0:0,12,127	0/1:1,1:2:0.002865,0.995397,0.001738:29,0,18	0/1:2,1:3:0.005722,0.994277,0:26,0,66	0/0:2,0:2:0.901019,0.09898,1e-06:0,6,47	0/0:7,0:7:0.996579,0.003421,0:0,21,200	0/1:39,7:46:1e-06,0.999999,0:64,0,338	0/0:16,1:17:0.989485,0.010515,0:0,16,278	0/0:52,0:52:1,0,0:0,157,427	./.:0,0:0:0.672182,0.29537,0.032448:0,0,0
chr8	12628636	chr8_12628636_G_T	G	T	.	PASS	AF=0.181818;DP=134;NS=11;AN=22;MAF=0.181818;AC=4;AC_Het=4;AC_Hom=0;AC_Hemi=0;HWE=1	GT:AD:DP:GP:PL	0/0:1,0:1:0.79344,0.205508,0.001051:0,3,17	./.:0,0:0:0.630871,0.326806,0.042323:0,0,0	0/1:8,3:11:0,1,0:69,0,171	0/0:2,0:2:0.885345,0.114655,0:0,6,60	0/0:3,0:3:0.939187,0.060813,0:0,9,108	0/1:2,1:3:0.001542,0.998456,2e-06:31,0,48	0/0:4,0:4:0.96864,0.03136,0:0,12,126	0/0:2,0:2:0.88534,0.114655,6e-06:0,6,40	0/0:11,0:11:0.999747,0.000253,0:0,33,269	0/1:38,6:44:1.8e-05,0.999982,0:50,0,326	0/1:12,2:14:0.001823,0.998177,0:30,0,244	0/0:34,0:34:1,0,0:0,102,388	./.:0,0:0:0.630871,0.326806,0.042323:0,0,0
chr8	12629142	chr8_12629142_C_T	C	T	.	PASS	AF=0.125;DP=124;NS=12;AN=24;MAF=0.125;AC=3;AC_Het=3;AC_Hom=0;AC_Hemi=0;HWE=1	GT:AD:DP:GP:PL	0/0:1,0:1:0.832933,0.167051,1.7e-05:0,3,33	0/1:0,3:3:0,0.55486,0.44514:95,9,0	0/0:7,0:7:0.996876,0.003124,0:0,21,182	0/0:5,0:5:0.987621,0.012379,0:0,15,162	0/0:4,0:4:0.975544,0.024456,0:0,12,117	0/0:1,0:1:0.832876,0.167039,8.4e-05:0,3,26	0/0:1,0:1:0.832933,0.167051,1.7e-05:0,3,33	./.:0,0:0:0.693798,0.278295,0.027907:0,0,0	0/1:12,2:14:0.001621,0.998379,0:32,0,240	0/0:25,1:26:0.999985,1.5e-05,0:0,44,365	0/0:15,0:15:0.999988,1.2e-05,0:0,45,327	0/1:27,16:43:0,1,0:147,0,333	0/0:4,0:4:0.975544,0.024456,0:0,12,135
chr8	12629833	chr8_12629833_G_A	G	A	.	PASS	AF=0.230769;DP=172;NS=13;AN=26;MAF=0.230769;AC=6;AC_Het=4;AC_Hom=2;AC_Hemi=0;HWE=0.522981	GT:AD:DP:GP:PL	0/0:1,0:1:0.734863,0.264536,0.000601:0,3,22	0/0:2,0:2:0.847466,0.152534,0:0,6,62	0/0:13,0:13:0.999912,8.8e-05,0:0,39,302	0/1:7,3:10:0,1,0:69,0,189	0/1:3,2:5:8.2e-05,0.999918,0:42,0,79	1/1:0,5:5:0,0.147929,0.852071:152,15,0	0/0:3,0:3:0.917437,0.082563,0:0,9,108	0/0:1,0:1:0.735296,0.264692,1.2e-05:0,3,39	0/0:14,0:14:0.999956,4.4e-05,0:0,42,310	0/0:29,0:29:1,0,0:0,87,400	0/0:16,0:16:0.999989,1.1e-05,0:0,48,324	0/1:46,26:72:0,1,0:257,0,344	0/1:0,1:1:0.000204,0.735152,0.264644:40,3,0
chr8	12630394	chr8_12630394_C_G	C	G	.	PASS	AF=0.153846;DP=204;NS=13;AN=26;MAF=0.153846;AC=4;AC_Het=4;AC_Hom=0;AC_Hemi=0;HWE=1	GT:AD:DP:GP:PL	0/0:1,0:1:0.821118,0.178637,0.000245:0,3,22	0/1:3,1:4:0.01149,0.98851,0:23,0,86	0/1:10,3:13:1e-06,0.999999,0:63,0,204	0/0:9,0:9:0.999151,0.000849,0:0,27,193	0/0:8,0:8:0.998303,0.001697,0:0,24,232	0/0:2,0:2:0.901896,0.098104,0:0,6,70	0/1:0,1:1:0.001192,0.820338,0.17847:35,3,0	0/0:1,0:1:0.821316,0.17868,4e-06:0,3,40	0/0:22,1:23:0.999896,0.000104,0:0,36,337	0/1:20,3:23:0.00244,0.99756,0:30,0,292	0/0:16,1:17:0.989587,0.010413,0:0,16,282	0/0:93,4:97:1,0,0:0,158,369	0/0:5,0:5:0.986586,0.013414,0:0,15,163
chr8	12630530	chr8_12630530_G_A	G	A	.	PASS	AF=0.318182;DP=189;NS=11;AN=22;MAF=0.318182;AC=7;AC_Het=7;AC_Hom=0;AC_Hemi=0;HWE=0.479876	GT:AD:DP:GP:PL	0/1:0,1:1:0.000242,0.650455,0.349303:37,3,0	0/0:4,0:4:0.937099,0.062901,0:0,12,119	0/1:5,14:19:0,1,0:273,0,89	0/1:5,3:8:0,1,0:84,0,129	0/1:9,2:11:4.4e-05,0.999956,0:43,0,199	0/0:4,0:4:0.937099,0.062901,0:0,12,121	./.:0,0:0:0.423299,0.45463,0.12207:0,0,0	./.:0,0:0:0.423299,0.45463,0.12207:0,0,0	0/1:4,4:8:0,1,0:96,0,109	0/1:13,23:36:0,1,0:336,0,185	0/1:5,8:13:0,1,0:192,0,126	0/0:83,0:83:1,0,0:0,250,439	0/0:2,0:2:0.788333,0.211667,0:0,6,64
chr8	12631893	chr8_12631893_T_C	T	C	.	PASS	AF=0.458333;DP=90;NS=12;AN=24;MAF=0.458333;AC=11;AC_Het=7;AC_Hom=4;AC_Hemi=0;HWE=1	GT:AD:DP:GP:PL	0/1:4,1:5:0.166858,0.833142,0:5,0,111	0/1:1,1:2:0.015802,0.983711,0.000487:16,0,29	1/1:0,2:2:0,0.389678,0.610322:80,6,0	0/0:4,0:4:0.910843,0.089157,0:0,12,133	0/1:3,2:5:0.00011,0.99989,0:38,0,87	0/1:0,1:1:0.014051,0.55294,0.433009:17,3,0	./.:0,0:0:0.314521,0.492601,0.192877:0,0,0	1/1:0,2:2:1e-06,0.389678,0.610321:59,6,0	0/0:6,0:6:0.976114,0.023886,0:0,18,171	0/0:17,1:18:0.999351,0.000649,0:0,34,288	0/1:8,2:10:0.032649,0.967351,0:13,0,173	0/1:5,26:31:0,0.998555,0.001445:138,0,24	0/1:1,2:3:1e-06,0.999503,0.000496:58,0,29
chr8	12631899	chr8_12631899_G_T	G	T	.	PASS	AF=0.125;DP=95;NS=12;AN=24;MAF=0.125;AC=3;AC_Het=3;AC_Hom=0;AC_Hemi=0;HWE=1	GT:AD:DP:GP:PL	0/0:6,0:6:0.995412,0.004588,0:0,18,165	0/0:2,0:2:0.93131,0.06869,0:0,6,57	0/1:2,1:3:0.002704,0.997296,0:31,0,55	0/0:5,0:5:0.990865,0.009135,0:0,15,154	0/1:3,2:5:0.000581,0.999419,0:38,0,89	0/0:3,0:3:0.964434,0.035566,0:0,9,70	./.:0,0:0:0.759422,0.224053,0.016526:0,0,0	0/0:3,0:3:0.964434,0.035566,0:0,9,90	0/0:5,0:5:0.990865,0.009135,0:0,15,148	0/0:16,1:17:0.999756,0.000244,0:0,31,289	0/1:7,2:9:0.083927,0.916073,0:16,0,161	0/0:29,3:32:0.999591,0.000409,0:0,29,219	0/0:5,0:5:0.990865,0.009135,0:0,15,141
chr8	12631920	chr8_12631920_C_T	C	T	.	PASS	AF=0.125;DP=127;NS=12;AN=24;MAF=0.125;AC=3;AC_Het=3;AC_Hom=0;AC_Hemi=0;HWE=1	GT:AD:DP:GP:PL	0/1:7,3:10:0.000337,0.999663,0:39,0,135	0/0:2,0:2:0.915051,0.084949,0:0,6,59	0/1:4,2:6:0.000112,0.999888,0:44,0,68	0/0:5,0:5:0.988529,0.011471,0:0,15,127	0/1:5,1:6:0.07942,0.92058,0:15,0,122	0/0:5,1:6:0.627003,0.372997,0:2,0,119	./.:0,0:0:0.711327,0.26415,0.024523:0,0,0	0/0:3,0:3:0.955642,0.044358,0:0,9,91	0/0:9,0:9:0.999275,0.000725,0:0,27,208	0/0:24,1:25:0.999999,1e-06,0:0,55,342	0/0:12,2:14:0.679285,0.320715,0:1,0,245	0/0:31,3:34:0.999867,0.000133,0:0,34,250	0/0:7,0:7:0.997107,0.002893,0:0,21,165
chr8	12631964	chr8_12631964_A_G	A	G	.	PASS	AF=0.346154;DP=149;NS=13;AN=26;MAF=0.346154;AC=9;AC_Het=7;AC_Hom=2;AC_Hemi=0;HWE=1	GT:AD:DP:GP:PL	0/1:8,4:12:2e-06,0.999998,0:57,0,132	0/0:2,0:2:0.792648,0.207352,0:0,6,60	0/1:8,2:10:0.000288,0.999712,0:35,0,103	0/1:4,3:7:2e-06,0.999998,0:56,0,88	0/1:3,2:5:6.1e-05,0.999938,1e-06:42,0,54	0/1:6,2:8:0.001062,0.998938,0:30,0,134	1/1:0,3:3:1e-06,0.323327,0.676672:64,9,0	0/1:4,2:6:0.000136,0.999864,0:38,0,84	0/0:11,0:11:0.999489,0.000511,0:0,33,236	0/0:23,1:24:0.999993,7e-06,0:0,52,321	0/0:12,1:13:0.960466,0.039534,0:0,14,235	0/1:15,26:41:0,1,0:247,0,136	0/0:7,0:7:0.991892,0.008108,0:0,21,158
chr8	12631999	chr8_12631999_C_T	C	T	.	PASS	AF=0.115385;DP=240;NS=13;AN=26;MAF=0.115385;AC=3;AC_Het=3;AC_Hom=0;AC_Hemi=0;HWE=1	GT:AD:DP:GP:PL	0/0:20,1:21:0.999985,1.5e-05,0:0,43,205	0/1:5,2:7:1.7e-05,0.999983,0:53,0,65	0/0:19,0:19:0.999999,1e-06,0:0,57,270	0/0:7,1:8:0.774709,0.225291,0:0,0,124	0/0:8,0:8:0.99886,0.00114,0:0,24,175	0/0:9,0:9:0.999429,0.000571,0:0,27,178	0/0:4,0:4:0.98206,0.01794,0:0,12,79	0/1:5,3:8:0,1,0:71,0,73	0/0:14,2:16:0.929805,0.070195,0:0,6,265	0/1:24,4:28:0.000457,0.999543,0:39,0,278	0/0:12,0:12:0.999929,7.1e-05,0:0,36,279	0/0:87,4:91:1,0,0:0,159,326	0/0:9,0:9:0.999429,0.000571,0:0,27,165
chr8	12632095	chr8_12632095_C_A	C	A	.	PASS	AF=0.25;DP=177;NS=12;AN=24;MAF=0.25;AC=6;AC_Het=6;AC_Hom=0;AC_Hemi=0;HWE=0.529258	GT:AD:DP:GP:PL	0/0:1,0:1:0.729825,0.269675,0.000499:0,3,23	0/1:3,1:4:0.078918,0.921082,0:12,0,74	0/1:15,2:17:0.042369,0.957631,0:15,0,223	0/0:7,0:7:0.99426,0.00574,0:0,21,166	0/1:1,1:2:0.026337,0.973303,0.00036:17,0,27	0/1:4,1:5:0.016933,0.983067,0:19,0,83	./.:0,0:0:0.533175,0.394027,0.072799:0,0,0	0/0:2,0:2:0.844059,0.155941,0:0,6,71	0/0:8,1:9:0.869412,0.130588,0:0,7,197	0/0:23,1:24:0.999993,7e-06,0:0,50,308	0/1:5,2:7:0.003404,0.996596,0:26,0,135	0/1:82,14:96:0.004416,0.995584,0:25,0,258	0/0:3,0:3:0.915436,0.084564,0:0,9,87
chr8	12634723	chr8_12634723_C_T	C	T	.	PASS	AF=0.538462;DP=258;NS=13;AN=26;MAF=0.461538;AC=14;AC_Het=10;AC_Hom=4;AC_Hemi=0;HWE=0.11159	GT:AD:DP:GP:PL	0/1:11,19:30:0,1,0:291,0,186	0/0:10,0:10:0.998055,0.001945,0:0,30,240	0/1:20,2:22:0.397766,0.602234,0:0,1,307	0/1:12,1:13:0.245777,0.754223,0:2,0,226	0/1:5,4:9:0,1,0:105,0,143	0/1:10,2:12:8.6e-05,0.999914,0:38,0,229	1/1:0,10:10:0,0.001953,0.998047:256,30,0	1/1:0,3:3:0,0.20031,0.79969:109,9,0	0/1:7,4:11:0,1,0:102,0,175	0/1:11,10:21:0,1,0:203,0,227	0/1:6,10:16:0,1,0:229,0,130	0/1:35,57:92:0,1,0:365,0,311	0/1:8,1:9:0.168822,0.831178,0:4,0,171
chr8	12634834	chr8_12634834_G_A	G	A	.	PASS	AF=0.192308;DP=263;NS=13;AN=26;MAF=0.192308;AC=5;AC_Het=3;AC_Hom=2;AC_Hemi=0;HWE=0.373913	GT:AD:DP:GP:PL	1/1:0,16:16:0,0.000144,0.999856:328,48,0	0/0:6,0:6:0.993416,0.006584,0:0,18,181	0/1:8,9:17:0,1,0:207,0,188	0/0:12,0:12:0.999896,0.000104,0:0,36,280	0/0:14,0:14:0.999974,2.6e-05,0:0,42,312	0/0:12,0:12:0.999896,0.000104,0:0,36,244	0/0:10,0:10:0.999586,0.000414,0:0,30,250	0/0:2,0:2:0.904122,0.095878,0:0,6,69	0/0:13,0:13:0.999948,5.2e-05,0:0,39,285	0/1:35,5:40:0.068918,0.931082,0:15,0,338	0/1:11,1:12:0.491133,0.508867,0:4,0,234	0/0:102,0:102:1,0,0:0,307,458	0/0:6,0:6:0.993416,0.006584,0:0,18,164
chr8	12634919	chr8_12634919_G_A	G	A	.	PASS	AF=0.384615;DP=267;NS=13;AN=26;MAF=0.384615;AC=10;AC_Het=8;AC_Hom=2;AC_Hemi=0;HWE=0.56581	GT:AD:DP:GP:PL	0/0:29,0:29:1,0,0:0,87,385	0/0:5,0:5:0.962249,0.037751,0:0,15,133	0/1:6,13:19:0,1,0:265,0,126	0/0:10,0:10:0.998776,0.001224,0:0,30,233	0/1:6,5:11:0,1,0:122,0,156	0/1:6,1:7:0.01009,0.98991,0:19,0,162	1/1:0,7:7:0,0.024285,0.975715:204,21,0	0/1:1,4:5:0,0.996836,0.003164:124,0,20	0/1:4,6:10:0,1,0:161,0,110	0/1:21,25:46:0,1,0:326,0,303	0/1:8,11:19:0,1,0:227,0,183	0/1:41,52:93:0,1,0:358,0,331	0/0:6,0:6:0.980761,0.019239,0:0,18,187
chr8	12639268	chr8_12639268_G_A	G	A	.	PASS	AF=0.5;DP=328;NS=13;AN=26;MAF=0.5;AC=13;AC_Het=7;AC_Hom=6;AC_Hemi=0;HWE=1	GT:AD:DP:GP:PL	0/0:27,0:27:1,0,0:0,81,392	0/1:7,3:10:0,1,0:80,0,168	0/0:15,0:15:0.999945,5.5e-05,0:0,45,330	0/1:11,14:25:0,1,0:278,0,237	0/1:2,8:10:0,0.999989,1.1e-05:210,0,46	0/1:4,2:6:1e-06,0.999999,0:56,0,125	1/1:0,2:2:0,0.35815,0.641849:70,6,0	1/1:0,2:2:0,0.35815,0.641849:77,6,0	0/1:11,13:24:0,1,0:256,0,235	0/1:21,26:47:0,1,0:340,0,296	0/1:17,13:30:0,1,0:253,0,302	1/1:0,66:66:0,0,1:386,199,0	0/0:9,0:9:0.996512,0.003488,0:0,27,254
chr8	12640958	chr8_12640958_T_C	T	C	.	PASS	AF=0.5;DP=236;NS=11;AN=22;MAF=0.5;AC=11;AC_Het=7;AC_Hom=4;AC_Hemi=0;HWE=0.580853	GT:AD:DP:GP:PL	0/0:33,1:34:0.999999,1e-06,0:0,65,388	0/1:3,2:5:3e-06,0.999997,0:53,0,85	0/1:7,11:18:0,1,0:254,0,152	1/1:0,8:8:0,0.008425,0.991575:240,24,0	./.:0,0:0:0.271435,0.499118,0.229446:0,0,0	0/0:13,0:13:0.999776,0.000224,0:0,39,318	1/1:0,2:2:0,0.352256,0.647744:74,6,0	./.:0,0:0:0.271435,0.499118,0.229446:0,0,0	0/1:19,2:21:0.082844,0.917156,0:8,0,283	0/1:26,3:29:0.007595,0.992405,0:19,0,337	0/1:15,2:17:0.002246,0.997754,0:24,0,276	0/1:71,11:82:4.4e-05,0.999956,0:41,0,309	0/1:6,1:7:0.008684,0.991316,0:18,0,158
chr8	12641715	chr8_12641715_T_C	T	C	.	PASS	AF=0.208333;DP=148;NS=12;AN=24;MAF=0.208333;AC=5;AC_Het=5;AC_Hom=0;AC_Hemi=0;HWE=1	GT:AD:DP:GP:PL	./.:0,0:0:0.598695,0.350117,0.051187:0,0,0	0/1:5,2:7:3.5e-05,0.999965,0:47,0,129	0/1:7,1:8:0.179671,0.820329,0:9,0,186	0/0:14,1:15:0.965502,0.034498,0:0,12,237	0/1:4,3:7:4e-06,0.999996,0:57,0,104	0/0:3,0:3:0.931881,0.068119,0:0,9,96	0/1:4,1:5:0.005441,0.994559,0:25,0,109	0/0:3,0:3:0.931881,0.068119,0:0,9,99	0/0:18,0:18:0.999998,2e-06,0:0,54,348	0/0:24,3:27:0.563067,0.436933,0:1,0,320	0/0:17,1:18:0.982572,0.017428,0:0,15,310	0/0:30,2:32:0.999228,0.000772,0:0,29,288	0/1:4,1:5:0.010796,0.989204,0:22,0,123
chr8	12642428	chr8_12642428_A_G	A	G	.	PASS	AF=0.375;DP=202;NS=12;AN=24;MAF=0.375;AC=9;AC_Het=7;AC_Hom=2;AC_Hemi=0;HWE=0.592947	GT:AD:DP:GP:PL	0/1:1,3:4:0,0.966371,0.033629:96,0,10	0/1:0,1:1:6.7e-05,0.589594,0.410339:41,3,0	0/1:3,10:13:0,0.999997,3e-06:190,0,50	0/1:4,13:17:0,1,0:257,0,75	0/1:6,8:14:0,1,0:189,0,117	1/1:0,9:9:0,0.005581,0.994419:247,27,0	./.:0,0:0:0.347671,0.483931,0.168399:0,0,0	0/0:1,0:1:0.589617,0.410347,3.6e-05:0,3,39	0/0:18,0:18:0.999995,5e-06,0:0,54,341	0/0:35,0:35:1,0,0:0,105,400	0/0:26,0:26:1,0,0:0,78,396	0/1:29,31:60:0,1,0:294,0,307	0/1:2,2:4:1e-06,0.999999,0:60,0,61
chr8	12643731	chr8_12643731_G_A	G	A	.	PASS	AF=0.409091;DP=153;NS=11;AN=22;MAF=0.409091;AC=9;AC_Het=3;AC_Hom=6;AC_Hemi=0;HWE=0.214507	GT:AD:DP:GP:PL	1/1:0,2:2:0,0.396715,0.603285:69,6,0	0/0:1,0:1:0.568028,0.431889,8.2e-05:0,3,36	1/1:0,17:17:0,2e-05,0.99998:348,51,0	1/1:0,2:2:0,0.396715,0.603285:65,6,0	0/1:2,2:4:4e-06,0.999996,1e-06:52,0,57	0/0:1,0:1:0.568056,0.431911,3.3e-05:0,3,40	./.:0,0:0:0.322707,0.490732,0.186561:0,0,0	./.:0,0:0:0.322707,0.490732,0.186561:0,0,0	0/0:24,1:25:0.999928,7.2e-05,0:0,43,346	0/0:50,2:52:1,0,0:0,90,371	0/0:19,0:19:0.999997,3e-06,0:0,57,327	0/1:19,8:27:0,1,0:159,0,251	0/1:0,1:1:0.000118,0.568003,0.431878:38,3,0
chr8	12647859	chr8_12647859_C_T	C	T	.	PASS	AF=0.230769;DP=261;NS=13;AN=26;MAF=0.230769;AC=6;AC_Het=6;AC_Hom=0;AC_Hemi=0;HWE=1	GT:AD:DP:GP:PL	0/0:21,0:21:1,0,0:0,63,363	0/1:0,1:1:0.000173,0.745281,0.254546:41,3,0	0/1:23,4:27:0.000672,0.999328,0:33,0,326	0/1:9,1:10:0.230092,0.769908,0:7,0,222	0/1:9,2:11:0.000105,0.999895,0:41,0,218	0/1:3,2:5:1.6e-05,0.999984,0:49,0,95	0/0:2,0:2:0.854141,0.145859,0:0,6,75	0/0:1,0:1:0.745407,0.254584,9e-06:0,3,40	0/0:16,0:16:0.99999,1e-05,0:0,48,337	0/1:30,3:33:0.273868,0.726132,0:6,0,328	0/0:15,2:17:0.551675,0.448325,0:1,0,270	0/0:106,6:112:1,0,0:0,179,403	0/0:5,0:5:0.979101,0.020899,0:0,15,157
chr8	12648856	chr8_12648856_A_T	A	T	.	PASS	AF=0.125;DP=230;NS=12;AN=24;MAF=0.125;AC=3;AC_Het=1;AC_Hom=2;AC_Hemi=0;HWE=0.130435	GT:AD:DP:GP:PL	0/0:29,0:29:1,0,0:0,87,394	1/1:0,8:8:0,0.057796,0.942204:232,24,0	0/0:14,0:14:0.999984,1.6e-05,0:0,42,325	0/0:6,0:6:0.996036,0.003964,0:0,18,166	0/0:13,0:13:0.999969,3.1e-05,0:0,39,306	0/0:6,0:6:0.996036,0.003964,0:0,18,190	0/0:7,0:7:0.998014,0.001986,0:0,21,211	./.:0,0:0:0.786829,0.200409,0.012761:0,0,0	0/0:15,0:15:0.999992,8e-06,0:0,45,317	0/0:50,0:50:1,0,0:0,151,427	0/0:22,0:22:1,0,0:0,66,365	0/0:52,0:52:1,0,0:0,157,432	0/1:7,1:8:0.240986,0.759014,0:11,0,180
chr8	12650548	chr8_12650548_G_A	G	A	.	PASS	AF=0.5;DP=255;NS=13;AN=26;MAF=0.5;AC=13;AC_Het=5;AC_Hom=8;AC_Hemi=0;HWE=0.577624	GT:AD:DP:GP:PL	0/0:26,0:26:1,0,0:0,78,396	0/0:5,0:5:0.942956,0.057044,0:0,15,129	0/0:13,0:13:0.999764,0.000236,0:0,39,314	0/0:12,0:12:0.999528,0.000472,0:0,36,285	0/1:7,3:10:0,1,0:86,0,139	1/1:0,5:5:0,0.06065,0.93935:162,15,0	1/1:0,3:3:0,0.205258,0.794742:91,9,0	0/1:1,2:3:4e-06,0.999508,0.000487:51,0,30	0/1:7,8:15:0,1,0:171,0,168	0/1:27,29:56:0,1,0:351,0,329	0/1:5,10:15:0,1,0:222,0,122	1/1:2,81:83:0,0,1:390,174,0	1/1:0,9:9:0,0.004019,0.995981:235,27,0
chr8	12650641	chr8_12650641_T_C	T	C	.	PASS	AF=0.384615;DP=214;NS=13;AN=26;MAF=0.384615;AC=10;AC_Het=6;AC_Hom=4;AC_Hemi=0;HWE=1	GT:AD:DP:GP:PL	1/1:0,15:15:0,0.000103,0.999897:313,45,0	0/0:11,0:11:0.99942,0.00058,0:0,33,276	0/0:14,0:14:0.999927,7.3e-05,0:0,42,304	0/0:9,0:9:0.997685,0.002315,0:0,27,251	0/1:5,5:10:0,1,0:143,0,112	0/0:11,0:11:0.99942,0.00058,0:0,33,238	1/1:0,3:3:0,0.296137,0.703863:109,9,0	0/1:1,1:2:0.000423,0.999278,0.000298:33,0,30	0/1:6,1:7:0.021027,0.978973,0:16,0,171	0/1:24,21:45:0,1,0:293,0,323	0/1:11,10:21:0,1,0:211,0,234	0/1:36,22:58:0,1,0:197,0,332	0/0:8,0:8:0.99538,0.00462,0:0,24,218
chr8	12653076	chr8_12653076_A_T	A	T	.	PASS	AF=0.461538;DP=198;NS=13;AN=26;MAF=0.461538;AC=12;AC_Het=8;AC_Hom=4;AC_Hemi=0;HWE=0.601992	GT:AD:DP:GP:PL	0/0:18,0:18:0.999993,7e-06,0:0,54,347	0/0:3,0:3:0.804012,0.195988,0:0,9,114	0/1:9,12:21:0,1,0:270,0,206	0/1:2,3:5:0,0.999999,1e-06:87,0,59	1/1:0,8:8:0,0.007948,0.992052:218,24,0	1/1:0,2:2:0,0.338962,0.661038:75,6,0	0/1:0,1:1:0.000104,0.506255,0.493641:37,3,0	0/1:0,1:1:0.000164,0.506224,0.493611:35,3,0	0/1:13,7:20:0,1,0:160,0,271	0/1:28,26:54:0,1,0:343,0,347	0/1:7,9:16:0,1,0:219,0,178	0/0:45,2:47:1,0,0:0,70,250	0/1:1,1:2:0.000258,0.999587,0.000155:33,0,35
chr8	12656197	chr8_12656197_C_T	C	T	.	PASS	AF=0.208333;DP=273;NS=12;AN=24;MAF=0.208333;AC=5;AC_Het=3;AC_Hom=2;AC_Hemi=0;HWE=0.403727	GT:AD:DP:GP:PL	0/0:33,0:33:1,0,0:0,99,387	0/1:2,1:3:0.001482,0.998517,0:31,0,66	0/0:14,0:14:0.999967,3.3e-05,0:0,42,302	0/0:11,0:11:0.999737,0.000263,0:0,33,287	0/1:6,7:13:0,1,0:169,0,152	0/1:2,1:3:0.001178,0.998822,0:32,0,61	./.:0,0:0:0.620595,0.334367,0.045038:0,0,0	0/0:4,0:4:0.967424,0.032576,0:0,12,129	0/0:18,0:18:0.999998,2e-06,0:0,54,348	0/0:51,0:51:1,0,0:0,154,426	0/0:23,0:23:1,0,0:0,69,367	1/1:0,97:97:0,0,1:461,292,0	0/0:3,0:3:0.936903,0.063097,0:0,9,115
chr8	12662707	chr8_12662707_C_A	C	A	.	PASS	AF=0.136364;DP=149;NS=11;AN=22;MAF=0.136364;AC=3;AC_Het=3;AC_Hom=0;AC_Hemi=0;HWE=1	GT:AD:DP:GP:PL	0/0:1,0:1:0.813278,0.186636,8.5e-05:0,3,27	0/0:2,0:2:0.897068,0.102932,0:0,6,64	0/0:15,1:16:0.999504,0.000496,0:0,30,285	0/0:12,1:13:0.84926,0.15074,0:0,4,235	0/1:3,2:5:4e-06,0.999996,0:57,0,86	0/0:1,0:1:0.813278,0.186636,8.5e-05:0,3,27	./.:0,0:0:0.661533,0.303628,0.03484:0,0,0	./.:0,0:0:0.661533,0.303628,0.03484:0,0,0	0/0:16,0:16:0.999993,7e-06,0:0,48,336	0/0:39,2:41:1,0,0:0,64,378	0/0:27,1:28:0.999995,5e-06,0:0,49,361	0/1:14,8:22:0,1,0:110,0,178	0/1:0,3:3:0,0.521383,0.478617:100,9,0
chr8	12663224	chr8_12663224_G_T	G	T	.	PASS	AF=0.291667;DP=168;NS=12;AN=24;MAF=0.291667;AC=7;AC_Het=7;AC_Hom=0;AC_Hemi=0;HWE=0.487414	GT:AD:DP:GP:PL	0/1:9,10:19:0,1,0:224,0,179	0/1:1,3:4:0,0.999228,0.000772:87,0,25	0/0:12,1:13:0.770649,0.229351,0:0,5,247	0/0:3,0:3:0.892028,0.107972,0:0,9,94	0/1:4,6:10:0,1,0:153,0,112	0/1:1,1:2:0.000328,0.999287,0.000385:35,0,28	./.:0,0:0:0.453972,0.439605,0.106423:0,0,0	0/1:1,1:2:0.000823,0.99908,9.7e-05:31,0,34	0/0:15,0:15:0.99997,3e-05,0:0,45,299	0/0:34,2:36:0.999999,1e-06,0:0,58,349	0/0:22,0:22:1,0,0:0,66,372	0/1:31,9:40:0,1,0:130,0,335	0/1:0,2:2:0,0.508035,0.491965:70,6,0
chr8	12663383	chr8_12663383_G_A	G	A	.	PASS	AF=0.416667;DP=189;NS=12;AN=24;MAF=0.416667;AC=10;AC_Het=8;AC_Hom=2;AC_Hemi=0;HWE=0.547718	GT:AD:DP:GP:PL	1/1:0,8:8:0,0.009717,0.990283:217,24,0	0/1:5,6:11:0,1,0:148,0,129	0/0:17,0:17:0.999988,1.2e-05,0:0,51,297	0/1:2,3:5:0,0.999999,1e-06:94,0,59	0/1:1,8:9:0,0.886303,0.113697:203,0,5	0/1:1,3:4:0,0.999494,0.000506:85,0,29	./.:0,0:0:0.309963,0.49356,0.196477:0,0,0	0/1:0,1:1:7e-05,0.556702,0.443228:40,3,0	0/1:7,6:13:0,1,0:159,0,162	0/1:22,19:41:0,1,0:290,0,303	0/1:13,10:23:0,1,0:200,0,233	0/0:52,0:52:1,0,0:0,157,399	0/0:4,0:4:0.909491,0.090509,0:0,12,117
chr8	12667621	chr8_12667621_G_A	G	A	.	PASS	AF=0.458333;DP=222;NS=12;AN=24;MAF=0.458333;AC=11;AC_Het=9;AC_Hom=2;AC_Hemi=0;HWE=0.238505	GT:AD:DP:GP:PL	0/0:6,0:6:0.97571,0.02429,0:0,18,111	0/1:1,5:6:0,0.996802,0.003198:141,0,21	0/0:19,0:19:0.999997,3e-06,0:0,57,344	0/1:5,3:8:0,1,0:75,0,134	0/1:3,7:10:0,1,0:168,0,77	./.:0,0:0:0.30979,0.493596,0.196614:0,0,0	0/1:2,2:4:5e-06,0.999994,0:51,0,61	1/1:0,2:2:0,0.385602,0.614398:76,6,0	0/1:8,15:23:0,1,0:245,0,169	0/1:17,18:35:0,1,0:249,0,266	0/1:7,10:17:0,1,0:223,0,141	0/1:53,30:83:0,1,0:257,0,364	0/1:3,6:9:0,0.999999,1e-06:162,0,57
chr8	12668324	chr8_12668324_T_A	T	A	.	PASS	AF=0.115385;DP=202;NS=13;AN=26;MAF=0.115385;AC=3;AC_Het=3;AC_Hom=0;AC_Hemi=0;HWE=1	GT:AD:DP:GP:PL	0/0:17,0:17:0.999998,2e-06,0:0,51,262	0/0:1,0:1:0.864334,0.135663,3e-06:0,3,39	0/1:13,7:20:0,1,0:152,0,234	0/1:7,2:9:0.000123,0.999877,0:44,0,181	0/0:3,0:3:0.962243,0.037757,0:0,9,104	0/0:2,0:2:0.927233,0.072767,0:0,6,64	0/0:1,0:1:0.864331,0.135662,7e-06:0,3,35	0/0:2,0:2:0.927233,0.072767,0:0,6,70	0/0:20,0:20:1,0,0:0,60,365	0/0:49,0:49:1,0,0:0,148,421	0/0:24,0:24:1,0,0:0,72,394	0/1:11,41:52:0,1,0:323,0,116	0/0:2,0:2:0.927233,0.072767,0:0,6,71
chr8	12668325	chr8_12668325_T_A	T	A	.	PASS	AF=0.307692;DP=197;NS=13;AN=26;MAF=0.307692;AC=8;AC_Het=8;AC_Hom=0;AC_Hemi=0;HWE=0.244302	GT:AD:DP:GP:PL	0/0:17,0:17:0.999992,8e-06,0:0,51,260	0/0:1,0:1:0.648065,0.35192,1.5e-05:0,3,41	0/1:2,18:20:0,0.977945,0.022055:280,0,11	0/1:6,2:8:2.3e-05,0.999977,0:46,0,155	0/1:1,2:3:6e-06,0.999561,0.000433:52,0,28	0/0:2,0:2:0.786464,0.213536,0:0,6,64	0/0:1,0:1:0.648013,0.351892,9.6e-05:0,3,33	0/1:1,1:2:0.003667,0.996117,0.000216:24,0,31	0/1:12,7:19:0,1,0:140,0,260	0/1:27,20:47:0,1,0:249,0,333	0/1:15,9:24:0,1,0:197,0,291	0/1:11,40:51:0,1,0:323,0,114	0/0:2,0:2:0.786464,0.213536,0:0,6,73
chr8	12681458	chr8_12681458_C_T	C	T	.	PASS	AF=0.227273;DP=237;NS=11;AN=22;MAF=0.227273;AC=5;AC_Het=1;AC_Hom=4;AC_Hemi=0;HWE=0.037594	GT:AD:DP:GP:PL	1/1:0,28:28:0,0,1:391,84,0	0/0:9,0:9:0.998975,0.001025,0:0,27,230	0/0:33,0:33:1,0,0:0,99,425	0/0:6,0:6:0.991857,0.008143,0:0,18,190	1/1:0,3:3:0,0.487568,0.512432:101,9,0	0/1:2,1:3:0.006022,0.993978,0:25,0,67	./.:0,0:0:0.627149,0.329556,0.043294:0,0,0	./.:0,0:0:0.627149,0.329556,0.043294:0,0,0	0/0:11,0:11:0.999744,0.000256,0:0,33,196	0/0:39,0:39:1,0,0:0,117,412	0/0:12,0:12:0.999872,0.000128,0:0,36,276	0/0:90,0:90:1,0,0:0,271,450	0/0:3,0:3:0.938365,0.061635,0:0,9,104
chr8	12683635	chr8_12683635_C_T	C	T	.	PASS	AF=0.25;DP=198;NS=12;AN=24;MAF=0.25;AC=6;AC_Het=4;AC_Hom=2;AC_Hemi=0;HWE=1	GT:AD:DP:GP:PL	0/0:2,0:2:0.862753,0.137247,0:0,6,55	0/0:4,0:4:0.961752,0.038248,0:0,12,136	0/1:10,2:12:0.000203,0.999797,0:39,0,215	0/1:8,1:9:0.074445,0.925555,0:13,0,200	0/1:4,1:5:0.015644,0.984356,0:20,0,118	1/1:0,3:3:0,0.440006,0.559994:114,9,0	./.:0,0:0:0.575519,0.366221,0.05826:0,0,0	0/0:3,0:3:0.926321,0.073679,0:0,9,93	0/0:14,0:14:0.999961,3.9e-05,0:0,42,311	0/0:39,0:39:1,0,0:0,117,416	0/0:11,0:11:0.999689,0.000311,0:0,33,267	0/1:73,20:93:0,1,0:183,0,309	0/0:3,0:3:0.926321,0.073679,0:0,9,92
chr8	12683659	chr8_12683659_T_C	T	C	.	PASS	AF=0.136364;DP=150;NS=11;AN=22;MAF=0.136364;AC=3;AC_Het=3;AC_Hom=0;AC_Hemi=0;HWE=1	GT:AD:DP:GP:PL	0/0:16,0:16:0.999995,5e-06,0:0,48,255	0/0:2,0:2:0.920801,0.079199,0:0,6,72	0/1:9,6:15:0,1,0:157,0,197	0/1:2,3:5:0,1,0:88,0,57	0/0:12,0:12:0.999916,8.4e-05,0:0,36,285	0/0:7,0:7:0.997319,0.002681,0:0,21,210	./.:0,0:0:0.727991,0.250466,0.021543:0,0,0	0/0:1,0:1:0.853221,0.146774,5e-06:0,3,37	0/0:10,0:10:0.999664,0.000336,0:0,30,252	0/0:26,1:27:0.999995,5e-06,0:0,48,340	0/1:4,2:6:1.2e-05,0.999988,0:54,0,115	0/0:49,0:49:1,0,0:0,148,420	./.:0,0:0:0.727991,0.250466,0.021543:0,0,0
chr8	12685194	chr8_12685194_A_G	A	G	.	PASS	AF=0.136364;DP=79;NS=11;AN=22;MAF=0.136364;AC=3;AC_Het=3;AC_Hom=0;AC_Hemi=0;HWE=1	GT:AD:DP:GP:PL	0/1:1,1:2:0.002036,0.997886,7.8e-05:31,0,31	0/1:1,3:4:0,0.999803,0.000197:89,0,27	0/0:5,0:5:0.987927,0.012073,0:0,15,174	0/0:1,0:1:0.836449,0.163549,3e-06:0,3,41	0/0:5,0:5:0.987927,0.012073,0:0,15,137	0/0:1,0:1:0.836449,0.163549,3e-06:0,3,41	./.:0,0:0:0.699648,0.273603,0.026749:0,0,0	./.:0,0:0:0.699648,0.273603,0.026749:0,0,0	0/0:5,0:5:0.987927,0.012073,0:0,15,158	0/1:4,1:5:0.016059,0.983941,0:22,0,127	0/0:2,0:2:0.910944,0.089056,0:0,6,73	0/0:48,0:48:1,0,0:0,144,420	0/0:1,0:1:0.836449,0.163549,3e-06:0,3,41
chr8	12690576	chr8_12690576_G_A	G	A	.	PASS	AF=0.461538;DP=222;NS=13;AN=26;MAF=0.461538;AC=12;AC_Het=8;AC_Hom=4;AC_Hemi=0;HWE=0.601992	GT:AD:DP:GP:PL	0/1:2,2:4:1e-06,0.999258,0.000741:58,0,28	0/1:5,2:7:3.5e-05,0.999965,0:42,0,152	0/1:11,3:14:1e-06,0.999999,0:56,0,224	0/1:6,2:8:4.6e-05,0.999954,0:41,0,162	0/1:10,2:12:5.2e-05,0.999948,0:40,0,237	0/1:5,4:9:0,1,0:89,0,141	0/0:1,0:1:0.529775,0.470016,0.000209:0,3,33	0/1:2,2:4:0,0.999998,2e-06:66,0,53	0/1:32,3:35:0.194364,0.805636,0:4,0,344	0/0:63,5:68:0.999997,3e-06,0:0,58,363	0/0:25,2:27:0.693218,0.306782,0:0,6,333	1/1:0,31:31:0,0,1:344,93,0	1/1:0,2:2:0,0.360433,0.639567:77,6,0
chr8	12691930	chr8_12691930_T_C	T	C	.	PASS	AF=0.423077;DP=247;NS=13;AN=26;MAF=0.423077;AC=11;AC_Het=3;AC_Hom=8;AC_Hemi=0;HWE=0.0855297	GT:AD:DP:GP:PL	1/1:1,24:25:0,0.000373,0.999627:340,38,0	1/1:0,4:4:0,0.134854,0.865146:144,12,0	0/0:11,0:11:0.999218,0.000782,0:0,33,284	0/1:4,2:6:1e-06,0.999999,0:57,0,114	0/0:5,0:5:0.952275,0.047725,0:0,15,167	0/1:1,5:6:0,0.994908,0.005092:139,0,19	0/1:0,1:1:5.5e-05,0.554937,0.445008:41,3,0	0/0:1,0:1:0.554932,0.444997,7.1e-05:0,3,37	0/0:20,0:20:0.999998,2e-06,0:0,60,315	0/0:48,0:48:1,0,0:0,144,409	0/0:21,0:21:0.999999,1e-06,0:0,63,269	1/1:0,95:95:0,0,1:446,286,0	1/1:0,3:3:0,0.23766,0.76234:114,9,0
chr8	12695024	chr8_12695024_C_A	C	A	.	PASS	AF=0.5;DP=276;NS=11;AN=22;MAF=0.5;AC=11;AC_Het=1;AC_Hom=10;AC_Hemi=0;HWE=0.0107622	GT:AD:DP:GP:PL	0/0:25,0:25:1,0,0:0,75,373	./.:0,0:0:0.301373,0.495203,0.203424:0,0,0	0/0:11,0:11:0.999198,0.000802,0:0,33,290	1/1:0,3:3:0,0.233296,0.766704:96,9,0	0/1:4,2:6:1e-06,0.999999,0:57,0,110	1/1:0,2:2:0,0.378332,0.621668:80,6,0	./.:0,0:0:0.301373,0.495203,0.203424:0,0,0	1/1:0,3:3:0,0.233296,0.766704:93,9,0	0/0:24,0:24:1,0,0:0,72,386	0/0:60,0:60:1,0,0:0,181,440	0/0:23,0:23:1,0,0:0,69,380	1/1:0,63:63:0,0,1:387,190,0	1/1:0,3:3:0,0.233296,0.766704:102,9,0
chr8	12695397	chr8_12695397_C_G	C	G	.	PASS	AF=0.384615;DP=299;NS=13;AN=26;MAF=0.384615;AC=10;AC_Het=8;AC_Hom=2;AC_Hemi=0;HWE=0.56581	GT:AD:DP:GP:PL	0/0:6,0:6:0.979099,0.020901,0:0,18,96	0/0:1,0:1:0.593981,0.40577,0.000249:0,3,30	0/0:26,0:26:1,0,0:0,78,393	1/1:0,4:4:0,0.154671,0.845329:109,12,0	0/1:1,4:5:0,0.996558,0.003442:117,0,20	0/1:1,2:3:1e-06,0.978919,0.02108:60,0,12	0/1:2,5:7:0,0.999989,1.1e-05:135,0,45	0/0:2,0:2:0.745397,0.254602,1e-06:0,6,56	0/1:12,9:21:0,1,0:186,0,249	0/1:21,25:46:0,1,0:330,0,297	0/1:8,12:20:0,1,0:236,0,175	0/1:25,49:74:0,1,0:310,0,227	0/1:1,4:5:0,0.998908,0.001092:126,0,25
chr8	12695861	chr8_12695861_G_A	G	A	.	PASS	AF=0.115385;DP=221;NS=13;AN=26;MAF=0.115385;AC=3;AC_Het=3;AC_Hom=0;AC_Hemi=0;HWE=1	GT:AD:DP:GP:PL	0/0:10,0:10:0.999695,0.000305,0:0,30,227	0/1:0,3:3:0,0.61527,0.38473:91,9,0	0/1:4,13:17:0,1,0:229,0,85	0/0:4,0:4:0.980835,0.019165,0:0,12,111	0/0:9,0:9:0.99939,0.00061,0:0,27,233	0/0:8,0:8:0.99878,0.00122,0:0,24,237	0/0:3,0:3:0.96239,0.03761,0:0,9,95	0/0:2,0:2:0.927507,0.072493,0:0,6,75	0/0:25,0:25:1,0,0:0,75,378	0/0:41,0:41:1,0,0:0,123,413	0/0:19,0:19:0.999999,1e-06,0:0,57,357	0/1:62,9:71:0.001827,0.998173,0:32,0,317	0/0:9,0:9:0.99939,0.00061,0:0,27,241
chr8	12695919	chr8_12695919_C_T	C	T	.	PASS	AF=0.307692;DP=273;NS=13;AN=26;MAF=0.307692;AC=8;AC_Het=4;AC_Hom=4;AC_Hemi=0;HWE=0.507918	GT:AD:DP:GP:PL	0/1:12,13:25:0,1,0:242,0,228	0/0:4,0:4:0.951022,0.048978,0:0,12,109	0/0:23,0:23:1,0,0:0,69,388	0/1:3,6:9:0,1,0:134,0,87	0/1:9,7:16:0,1,0:176,0,223	0/1:2,3:5:0,1,0:91,0,61	1/1:0,4:4:0,0.23276,0.76724:143,12,0	1/1:0,4:4:0,0.23276,0.76724:128,12,0	0/0:23,0:23:1,0,0:0,69,369	0/0:47,0:47:1,0,0:0,141,441	0/0:22,0:22:1,0,0:0,66,383	0/0:82,0:82:1,0,0:0,247,450	0/0:8,0:8:0.996792,0.003208,0:0,24,231
chr8	12702773	chr8_12702773_A_T	A	T	.	PASS	AF=0.454545;DP=243;NS=11;AN=22;MAF=0.454545;AC=10;AC_Het=6;AC_Hom=4;AC_Hemi=0;HWE=1	GT:AD:DP:GP:PL	1/1:0,26:26:0,0,1:395,78,0	1/1:0,2:2:0,0.364507,0.635493:70,6,0	0/1:7,16:23:0,1,0:264,0,121	0/1:3,4:7:0,1,0:100,0,84	0/0:9,0:9:0.996607,0.003393,0:0,27,233	0/0:2,0:2:0.696456,0.303544,0:0,6,66	./.:0,0:0:0.285449,0.497651,0.216901:0,0,0	./.:0,0:0:0.285449,0.497651,0.216901:0,0,0	0/1:17,14:31:0,1,0:246,0,273	0/1:26,28:54:0,1,0:320,0,310	0/1:15,5:20:0,1,0:104,0,268	0/1:20,47:67:0,1,0:340,0,241	0/0:2,0:2:0.696456,0.303544,0:0,6,66
chr8	12704654	chr8_12704654_A_G	A	G	.	PASS	AF=0.307692;DP=265;NS=13;AN=26;MAF=0.307692;AC=8;AC_Het=8;AC_Hom=0;AC_Hemi=0;HWE=0.244302	GT:AD:DP:GP:PL	0/1:16,2:18:0.118204,0.881796,0:9,0,261	0/1:5,2:7:3.9e-05,0.999961,0:45,0,152	0/0:21,1:22:0.997967,0.002033,0:0,26,341	0/1:12,2:14:0.001101,0.998899,0:30,0,258	0/1:7,1:8:0.23011,0.76989,0:6,0,195	0/1:3,1:4:0.001487,0.998513,0:29,0,103	0/1:2,4:6:0,0.999993,7e-06:108,0,45	0/0:4,0:4:0.949356,0.050644,0:0,12,142	0/0:17,1:18:0.974765,0.025235,0:0,15,310	0/1:38,5:43:0.001008,0.998992,0:31,0,326	0/0:19,1:20:0.999479,0.000521,0:0,32,337	0/1:68,29:97:0,1,0:258,0,360	0/0:4,0:4:0.949356,0.050644,0:0,12,137
chr8	12704689	chr8_12704689_A_G	A	G	.	PASS	AF=0.423077;DP=271;NS=13;AN=26;MAF=0.423077;AC=11;AC_Het=11;AC_Hom=0;AC_Hemi=0;HWE=0.023341	GT:AD:DP:GP:PL	0/0:3,0:3:0.84436,0.15564,0:0,9,84	0/1:6,2:8:5.5e-05,0.999945,0:41,0,167	0/1:15,5:20:0,1,0:94,0,300	0/1:12,4:16:0,1,0:89,0,226	0/1:6,2:8:0.00081,0.99919,0:29,0,169	0/1:2,2:4:0,0.999999,0:64,0,62	0/1:1,5:6:0,0.997647,0.002353:126,0,22	0/1:3,1:4:0.001084,0.998916,0:28,0,97	0/1:18,2:20:0.081919,0.918081,0:9,0,297	0/1:42,6:48:4.6e-05,0.999954,0:42,0,327	0/1:18,2:20:0.308852,0.691148,0:2,0,295	0/1:82,30:112:0,1,0:228,0,336	0/0:2,0:2:0.730641,0.269359,0:0,6,81
chr8	12704816	chr8_12704816_T_A	T	A	.	PASS	AF=0.269231;DP=271;NS=13;AN=26;MAF=0.269231;AC=7;AC_Het=7;AC_Hom=0;AC_Hemi=0;HWE=0.49913	GT:AD:DP:GP:PL	0/0:21,1:22:0.999639,0.000361,0:0,33,299	0/1:6,1:7:0.016666,0.983334,0:19,0,136	0/0:17,0:17:0.999994,6e-06,0:0,51,318	0/1:8,1:9:0.119102,0.880898,0:10,0,157	0/0:6,0:6:0.988341,0.011659,0:0,18,195	0/1:6,1:7:0.013285,0.986715,0:20,0,139	0/1:2,3:5:0,0.999999,1e-06:86,0,56	0/0:3,0:3:0.913764,0.086236,0:0,9,95	0/1:15,3:18:1.4e-05,0.999986,0:50,0,280	0/1:41,5:46:0.028861,0.971139,0:16,0,301	0/0:24,2:26:0.790782,0.209218,0:0,5,328	0/0:98,2:100:1,0,0:0,240,426	0/1:4,1:5:0.00422,0.99578,0:25,0,108
chr8	12706473	chr8_12706473_G_A	G	A	.	PASS	AF=0.5;DP=203;NS=11;AN=22;MAF=0.5;AC=11;AC_Het=3;AC_Hom=8;AC_Hemi=0;HWE=0.221583	GT:AD:DP:GP:PL	./.:0,0:0:0.262369,0.499701,0.23793:0,0,0	./.:0,0:0:0.262369,0.499701,0.23793:0,0,0	0/0:17,0:17:0.999985,1.5e-05,0:0,51,325	1/1:0,5:5:0,0.061587,0.938413:161,15,0	0/1:8,9:17:0,1,0:205,0,182	0/1:3,5:8:0,1,0:132,0,76	1/1:0,3:3:0,0.207933,0.792067:93,9,0	0/1:1,2:3:0,0.99924,0.000759:63,0,28	0/0:17,0:17:0.999985,1.5e-05,0:0,51,343	0/0:38,0:38:1,0,0:0,114,412	0/0:16,0:16:0.999971,2.9e-05,0:0,48,285	1/1:1,64:65:0,0,1:413,174,0	1/1:0,14:14:0,0.000128,0.999872:271,42,0
chr8	12706726	chr8_12706726_A_G	A	G	.	PASS	AF=0.115385;DP=212;NS=13;AN=26;MAF=0.115385;AC=3;AC_Het=3;AC_Hom=0;AC_Hemi=0;HWE=1	GT:AD:DP:GP:PL	0/1:0,1:1:0.001903,0.871804,0.126293:35,3,0	0/0:1,0:1:0.873443,0.126528,2.9e-05:0,3,28	0/1:11,3:14:4e-06,0.999996,0:59,0,251	0/0:5,0:5:0.991028,0.008972,0:0,15,156	0/0:14,0:14:0.999982,1.8e-05,0:0,42,315	0/0:12,0:12:0.999929,7.1e-05,0:0,36,297	0/0:3,0:3:0.965051,0.034949,0:0,9,114	0/1:2,1:3:0.005478,0.994522,0:28,0,65	0/0:10,0:10:0.999717,0.000283,0:0,30,238	0/0:57,0:57:1,0,0:0,172,435	0/0:21,0:21:1,0,0:0,63,378	0/0:56,3:59:1,0,0:0,86,360	0/0:12,0:12:0.999929,7.1e-05,0:0,36,280
chr8	12707501	chr8_12707501_A_T	A	T	.	PASS	AF=0.409091;DP=210;NS=11;AN=22;MAF=0.409091;AC=9;AC_Het=3;AC_Hom=6;AC_Hemi=0;HWE=0.214507	GT:AD:DP:GP:PL	0/0:2,0:2:0.682502,0.317497,0:0,6,62	./.:0,0:0:0.26835,0.49935,0.2323:0,0,0	1/1:0,23:23:0,0,1:383,69,0	./.:0,0:0:0.26835,0.49935,0.2323:0,0,0	0/0:3,0:3:0.811296,0.188704,0:0,9,102	0/0:1,0:1:0.517843,0.481801,0.000356:0,3,31	0/0:1,0:1:0.517935,0.481886,0.000178:0,3,34	0/0:1,0:1:0.517998,0.481945,5.6e-05:0,3,39	0/1:6,14:20:0,1,0:271,0,140	0/1:30,32:62:0,1,0:358,0,346	0/1:16,14:30:0,1,0:265,0,288	1/1:3,62:65:0,0,1:376,111,0	1/1:0,2:2:0,0.349547,0.650453:70,6,0
chr8	12708214	chr8_12708214_G_A	G	A	.	PASS	AF=0.136364;DP=241;NS=11;AN=22;MAF=0.136364;AC=3;AC_Het=1;AC_Hom=2;AC_Hemi=0;HWE=0.142857	GT:AD:DP:GP:PL	0/0:11,0:11:0.999839,0.000161,0:0,33,252	./.:0,0:0:0.737353,0.242679,0.019968:0,0,0	0/0:23,0:23:1,0,0:0,69,377	0/0:4,0:4:0.979845,0.020155,0:0,12,138	0/0:7,0:7:0.997435,0.002565,0:0,21,206	0/0:5,0:5:0.98982,0.01018,0:0,15,154	0/0:2,0:2:0.923976,0.076024,0:0,6,78	./.:0,0:0:0.737353,0.242679,0.019968:0,0,0	0/0:24,0:24:1,0,0:0,72,376	0/0:55,0:55:1,0,0:0,166,422	0/0:39,0:39:1,0,0:0,117,417	1/1:4,51:55:0,0.000321,0.999679:348,46,0	0/1:7,3:10:0,1,0:74,0,167
chr8	12708465	chr8_12708465_A_G	A	G	.	PASS	AF=0.230769;DP=267;NS=13;AN=26;MAF=0.230769;AC=6;AC_Het=4;AC_Hom=2;AC_Hemi=0;HWE=0.522981	GT:AD:DP:GP:PL	1/1:0,5:5:0,0.181174,0.818826:115,15,0	0/0:3,0:3:0.934044,0.065956,0:0,9,76	0/0:22,0:22:1,0,0:0,66,375	0/0:4,0:4:0.965898,0.034102,0:0,12,121	0/0:17,0:17:0.999996,4e-06,0:0,51,345	0/1:6,1:7:0.263306,0.736694,0:7,0,166	0/0:2,0:2:0.876249,0.123751,0:0,6,63	0/1:3,2:5:2e-06,0.999998,0:60,0,86	0/0:18,0:18:0.999998,2e-06,0:0,54,337	0/0:60,0:60:1,0,0:0,181,427	0/0:24,0:24:1,0,0:0,72,342	0/1:77,10:87:0.052852,0.947148,0:15,0,295	0/1:9,4:13:1e-06,0.999999,0:63,0,226
chr8	12709458	chr8_12709458_G_A	G	A	.	PASS	AF=0.458333;DP=156;NS=12;AN=24;MAF=0.458333;AC=11;AC_Het=5;AC_Hom=6;AC_Hemi=0;HWE=0.59387	GT:AD:DP:GP:PL	0/1:5,4:9:0,1,0:70,0,90	0/0:1,0:1:0.541584,0.458171,0.000245:0,3,32	0/1:6,6:12:0,1,0:132,0,157	0/1:2,2:4:2e-06,0.999996,2e-06:54,0,54	0/1:3,1:4:0.001883,0.998117,0:25,0,89	1/1:0,7:7:0,0.018133,0.981867:166,21,0	./.:0,0:0:0.293454,0.49652,0.210026:0,0,0	1/1:0,2:2:1e-06,0.371469,0.62853:61,6,0	0/0:13,0:13:0.999794,0.000206,0:0,39,278	0/0:15,0:15:0.999948,5.2e-05,0:0,45,294	0/0:13,0:13:0.999794,0.000206,0:0,39,282	0/1:10,61:71:0,0.999987,1.3e-05:327,0,45	1/1:0,5:5:0,0.068793,0.931207:151,15,0
chr8	12709528	chr8_12709528_T_C	T	C	.	PASS	AF=0.166667;DP=263;NS=12;AN=24;MAF=0.166667;AC=4;AC_Het=4;AC_Hom=0;AC_Hemi=0;HWE=1	GT:AD:DP:GP:PL	0/1:13,4:17:0,1,0:72,0,188	0/0:2,0:2:0.906922,0.093078,0:0,6,74	0/1:11,2:13:0.007014,0.992986,0:25,0,220	0/1:8,1:9:0.19914,0.80086,0:10,0,179	0/0:7,0:7:0.996803,0.003197,0:0,21,218	0/0:4,0:4:0.974985,0.025015,0:0,12,135	./.:0,0:0:0.688391,0.282605,0.029004:0,0,0	0/0:1,0:1:0.829692,0.170305,3e-06:0,3,41	0/0:22,0:22:1,0,0:0,66,388	0/0:54,3:57:1,0,0:0,86,383	0/0:20,1:21:0.998045,0.001955,0:0,23,345	0/0:101,2:103:1,0,0:0,248,432	0/1:5,2:7:3.4e-05,0.999966,0:49,0,144
chr8	12710443	chr8_12710443_G_A	G	A	.	PASS	AF=0.346154;DP=250;NS=13;AN=26;MAF=0.346154;AC=9;AC_Het=3;AC_Hom=6;AC_Hemi=0;HWE=0.0919908	GT:AD:DP:GP:PL	1/1:1,25:26:0,1.2e-05,0.999988:357,55,0	0/0:4,0:4:0.937961,0.062039,0:0,12,134	0/0:17,0:17:0.999992,8e-06,0:0,51,344	0/1:6,6:12:0,1,0:127,0,140	1/1:0,5:5:0,0.105631,0.894369:169,15,0	0/1:2,4:6:0,0.999999,1e-06:124,0,57	0/1:0,1:1:0.000492,0.65363,0.345878:34,3,0	1/1:0,3:3:0,0.320853,0.679147:108,9,0	0/0:24,0:24:1,0,0:0,72,368	0/0:47,0:47:1,0,0:0,141,424	0/0:24,0:24:1,0,0:0,72,388	0/0:74,0:74:1,0,0:0,223,441	0/0:6,0:6:0.983734,0.016266,0:0,18,173
chr8	12710509	chr8_12710509_G_A	G	A	.	PASS	AF=0.307692;DP=251;NS=13;AN=26;MAF=0.307692;AC=8;AC_Het=4;AC_Hom=4;AC_Hemi=0;HWE=0.507918	GT:AD:DP:GP:PL	1/1:0,29:29:0,0,1:382,87,0	1/1:0,8:8:0,0.016503,0.983497:225,24,0	0/0:15,0:15:0.999972,2.8e-05,0:0,45,286	0/1:6,4:10:0,1,0:118,0,155	0/1:14,2:16:0.018662,0.981338,0:18,0,277	0/0:9,0:9:0.998185,0.001815,0:0,27,230	0/1:2,1:3:0.000682,0.999318,0:32,0,63	0/0:3,0:3:0.89575,0.10425,0:0,9,99	0/0:14,0:14:0.999943,5.7e-05,0:0,42,302	0/0:41,0:41:1,0,0:0,123,411	0/0:20,0:20:0.999999,1e-06,0:0,60,370	0/1:43,38:81:0,1,0:331,0,357	0/0:2,0:2:0.811183,0.188817,0:0,6,64
chr8	12710928	chr8_12710928_T_C	T	C	.	PASS	AF=0.346154;DP=225;NS=13;AN=26;MAF=0.346154;AC=9;AC_Het=7;AC_Hom=2;AC_Hemi=0;HWE=1	GT:AD:DP:GP:PL	0/1:1,11:12:0,0.902365,0.097635:224,0,4	1/1:0,3:3:0,0.321096,0.678904:104,9,0	0/0:16,1:17:0.939742,0.060258,0:0,12,267	0/1:5,6:11:0,1,0:167,0,126	0/0:13,1:14:0.607686,0.392314,0:0,2,283	0/1:7,1:8:0.108068,0.891932,0:9,0,196	0/1:2,4:6:0,0.999999,1e-06:88,0,53	0/0:1,0:1:0.654194,0.345783,2.3e-05:0,3,39	0/1:11,1:12:0.279164,0.720836,0:4,0,235	0/1:38,4:42:0.398782,0.601218,0:2,0,331	0/0:13,1:14:0.830262,0.169738,0:0,7,246	0/1:53,27:80:0,1,0:274,0,361	0/0:5,0:5:0.968022,0.031978,0:0,15,158
chr8	12710932	chr8_12710932_C_T	C	T	.	PASS	AF=0.115385;DP=221;NS=13;AN=26;MAF=0.115385;AC=3;AC_Het=3;AC_Hom=0;AC_Hemi=0;HWE=1	GT:AD:DP:GP:PL	0/1:1,11:12:0,0.851858,0.148142:236,3,0	0/0:2,0:2:0.921711,0.078289,0:0,6,64	0/0:16,1:17:0.979807,0.020193,0:0,12,275	0/0:11,0:11:0.999834,0.000166,0:0,33,289	0/0:14,1:15:0.906003,0.093997,0:0,5,292	0/1:7,1:8:0.273775,0.726225,0:9,0,197	0/0:5,1:6:0.594633,0.405367,0:3,0,134	0/0:1,0:1:0.854785,0.14521,5e-06:0,3,37	0/1:10,1:11:0.37598,0.62402,0:7,0,228	0/0:35,4:39:0.538201,0.461799,0:4,0,330	0/0:13,1:14:0.938345,0.061655,0:0,7,244	0/0:77,2:79:1,0,0:0,165,406	0/0:5,0:5:0.989494,0.010506,0:0,15,154
chr8	12711011	chr8_12711011_C_G	C	G	.	PASS	AF=0.458333;DP=198;NS=12;AN=24;MAF=0.458333;AC=11;AC_Het=5;AC_Hom=6;AC_Hemi=0;HWE=0.59387	GT:AD:DP:GP:PL	1/1:0,2:2:0,0.383636,0.616363:65,6,0	1/1:0,5:5:0,0.072184,0.927816:149,15,0	1/1:0,13:13:0,0.000304,0.999696:314,39,0	0/0:5,0:5:0.952196,0.047804,0:0,15,165	0/0:9,0:9:0.996872,0.003128,0:0,27,248	0/0:10,0:10:0.998434,0.001566,0:0,30,268	0/1:3,1:4:0.072503,0.927497,0:9,0,92	./.:0,0:0:0.307513,0.494051,0.198436:0,0,0	0/1:7,4:11:0,1,0:90,0,191	0/1:27,13:40:0,1,0:208,0,329	0/1:11,8:19:0,1,0:179,0,239	0/1:61,16:77:0,1,0:157,0,333	0/0:3,0:3:0.832764,0.167236,0:0,9,91
chr8	12714350	chr8_12714350_A_T	A	T	.	PASS	AF=0.416667;DP=99;NS=12;AN=24;MAF=0.416667;AC=10;AC_Het=6;AC_Hom=4;AC_Hemi=0;HWE=1	GT:AD:DP:GP:PL	0/1:0,1:1:0.00468,0.564977,0.430343:22,3,0	0/1:1,2:3:0.000471,0.980793,0.018736:31,0,13	1/1:0,4:4:0,0.140969,0.859031:69,12,0	0/1:3,4:7:7e-06,0.999886,0.000107:50,0,36	0/0:2,0:2:0.724124,0.275776,0.000101:0,6,36	1/1:0,4:4:0,0.140969,0.859031:85,12,0	./.:0,0:0:0.32221,0.490851,0.186939:0,0,0	0/1:0,1:1:0.00468,0.564977,0.430343:22,3,0	0/0:15,0:15:0.999954,4.6e-05,0:0,45,255	0/0:34,5:39:0.985266,0.014734,0:0,20,299	0/1:7,1:8:0.452845,0.547155,0:0,1,150	0/0:11,0:11:0.999257,0.000743,0:0,33,100	0/1:3,1:4:0.04965,0.950326,2.3e-05:11,0,42
chr8	12714668	chr8_12714668_G_A	G	A	.	PASS	AF=0.423077;DP=243;NS=13;AN=26;MAF=0.423077;AC=11;AC_Het=7;AC_Hom=4;AC_Hemi=0;HWE=1	GT:AD:DP:GP:PL	1/1:0,3:3:1e-06,0.241094,0.758905:64,9,0	0/1:4,2:6:0.002938,0.997062,0:23,0,64	0/1:24,14:38:0,1,0:118,0,246	0/0:11,1:12:0.940703,0.059297,0:0,14,168	0/1:11,2:13:0.165183,0.834817,0:5,0,168	0/1:0,1:1:0.004467,0.557121,0.438412:22,3,0	0/0:1,0:1:0.558854,0.439768,0.001378:0,3,24	0/0:3,0:3:0.835614,0.164386,0:0,9,78	0/1:13,18:31:0,1,0:153,0,195	0/1:24,47:71:0,1,0:185,0,206	0/1:4,20:24:0,0.999997,3e-06:169,0,51	0/0:34,1:35:1,0,0:0,80,215	1/1:0,3:3:0,0.241094,0.758905:65,9,0
chr8	12730866	chr8_12730866_A_C	A	C	.	PASS	AF=0.5;DP=266;NS=12;AN=24;MAF=0.5;AC=12;AC_Het=0;AC_Hom=12;AC_Hemi=0;HWE=0.000341696	GT:AD:DP:GP:PL	0/0:16,0:16:0.999973,2.7e-05,0:0,48,301	1/1:0,5:5:0,0.067085,0.932915:124,15,0	0/0:20,0:20:0.999998,2e-06,0:0,60,357	1/1:0,10:10:0,0.002242,0.997758:274,30,0	0/0:6,0:6:0.97356,0.02644,0:0,18,198	./.:0,0:0:0.28624,0.497548,0.216212:0,0,0	1/1:0,2:2:1e-06,0.365197,0.634803:61,6,0	1/1:0,2:2:0,0.365197,0.634803:80,6,0	0/0:19,0:19:0.999997,3e-06,0:0,57,358	0/0:50,0:50:1,0,0:0,151,427	0/0:23,0:23:1,0,0:0,69,386	1/1:0,48:48:0,0,1:344,144,0	1/1:0,5:5:0,0.067085,0.932915:138,15,0
chr8	12735147	chr8_12735147_T_G	T	G	.	PASS	AF=0.375;DP=203;NS=12;AN=24;MAF=0.375;AC=9;AC_Het=7;AC_Hom=2;AC_Hemi=0;HWE=0.592947	GT:AD:DP:GP:PL	0/0:14,0:14:0.99992,8e-05,0:0,42,290	0/1:0,1:1:0.000116,0.603308,0.396576:39,3,0	0/1:7,1:8:0.057948,0.942052,0:11,0,194	0/0:3,0:3:0.858864,0.141136,0:0,9,105	0/0:4,0:4:0.924075,0.075925,0:0,12,141	1/1:0,2:2:0,0.432024,0.567975:65,6,0	./.:0,0:0:0.364068,0.478625,0.157307:0,0,0	0/0:1,0:1:0.603363,0.396605,3.3e-05:0,3,39	0/1:8,3:11:0,1,0:72,0,208	0/1:24,8:32:0,1,0:142,0,331	0/1:12,5:17:0,1,0:126,0,269	0/1:92,14:106:0.000201,0.999799,0:36,0,291	0/1:2,1:3:0.001212,0.998787,0:28,0,64
chr8	12735732	chr8_12735732_T_C	T	C	.	PASS	AF=0.423077;DP=272;NS=13;AN=26;MAF=0.423077;AC=11;AC_Het=7;AC_Hom=4;AC_Hemi=0;HWE=1	GT:AD:DP:GP:PL	0/0:17,0:17:0.999989,1.1e-05,0:0,51,318	0/0:6,0:6:0.978374,0.021626,0:0,18,178	0/0:23,0:23:1,0,0:0,69,375	0/1:5,3:8:0,1,0:76,0,135	0/1:1,5:6:0,0.988796,0.011204:138,0,15	1/1:0,4:4:0,0.150171,0.849829:118,12,0	0/1:5,3:8:0,1,0:82,0,138	0/0:3,0:3:0.849737,0.150263,0:0,9,99	0/1:10,9:19:0,1,0:149,0,220	0/1:19,27:46:0,1,0:287,0,253	0/1:12,17:29:0,1,0:238,0,227	0/1:64,35:99:0,1,0:294,0,368	1/1:0,3:3:0,0.26113,0.73887:98,9,0
chr8	12736888	chr8_12736888_T_C	T	C	.	PASS	AF=0.307692;DP=271;NS=13;AN=26;MAF=0.307692;AC=8;AC_Het=6;AC_Hom=2;AC_Hemi=0;HWE=1	GT:AD:DP:GP:PL	0/0:28,0:28:1,0,0:0,84,396	0/1:4,3:7:0,1,0:80,0,120	0/0:16,0:16:0.999986,1.4e-05,0:0,48,339	0/1:9,5:14:0,1,0:130,0,221	1/1:0,13:13:0,0.000537,0.999463:309,39,0	0/1:3,2:5:1e-06,0.999999,0:59,0,94	0/0:7,0:7:0.992951,0.007049,0:0,21,198	0/0:3,0:3:0.898002,0.101998,0:0,9,115	0/1:9,5:14:0,1,0:116,0,194	0/1:18,12:30:0,1,0:216,0,295	0/1:17,9:26:0,1,0:201,0,289	0/0:101,0:101:1,0,0:0,304,454	0/0:6,0:6:0.986001,0.013999,0:0,18,191
chr8	12737139	chr8_12737139_T_C	T	C	.	PASS	AF=0.461538;DP=223;NS=13;AN=26;MAF=0.461538;AC=12;AC_Het=8;AC_Hom=4;AC_Hemi=0;HWE=0.601992	GT:AD:DP:GP:PL	0/1:9,9:18:0,1,0:182,0,179	0/1:2,6:8:0,0.999975,2.5e-05:150,0,42	0/0:15,1:16:0.85942,0.14058,0:0,10,299	0/0:12,0:12:0.999586,0.000414,0:0,36,281	0/1:3,2:5:1e-06,0.999999,0:60,0,94	0/1:4,1:5:0.009352,0.990648,0:18,0,124	0/1:1,3:4:0,0.994643,0.005357:99,0,19	0/0:6,0:6:0.974168,0.025832,0:0,18,163	0/1:5,13:18:0,1,0:240,0,103	0/1:27,23:50:0,1,0:278,0,306	0/1:10,8:18:0,1,0:194,0,207	1/1:4,56:60:0,6.2e-05,0.999938:337,46,0	1/1:0,3:3:0,0.22756,0.77244:100,9,0
chr8	12737142	chr8_12737142_T_C	T	C	.	PASS	AF=0.153846;DP=220;NS=13;AN=26;MAF=0.153846;AC=4;AC_Het=4;AC_Hom=0;AC_Hemi=0;HWE=1	GT:AD:DP:GP:PL	0/1:8,9:17:0,1,0:173,0,192	0/0:9,0:9:0.999309,0.000691,0:0,27,246	0/0:16,0:16:0.999995,5e-06,0:0,48,333	0/0:12,0:12:0.999914,8.6e-05,0:0,36,290	0/1:4,1:5:0.011251,0.988749,0:24,0,132	0/0:5,0:5:0.98906,0.01094,0:0,15,164	0/0:4,0:4:0.978357,0.021643,0:0,12,127	0/1:4,2:6:0.003967,0.996033,0:29,0,109	0/1:16,2:18:0.130406,0.869594,0:13,0,276	0/0:42,3:45:0.999859,0.000141,0:0,34,335	0/0:18,0:18:0.999999,1e-06,0:0,54,345	0/0:61,0:61:1,0,0:0,184,443	0/0:4,0:4:0.978357,0.021643,0:0,12,135
chr8	12737151	chr8_12737151_C_T	C	T	.	PASS	AF=0.384615;DP=175;NS=13;AN=26;MAF=0.384615;AC=10;AC_Het=10;AC_Hom=0;AC_Hemi=0;HWE=0.0747611	GT:AD:DP:GP:PL	0/1:13,6:19:0,1,0:141,0,238	0/1:7,3:10:0,1,0:65,0,153	0/1:5,3:8:3e-06,0.999997,0:54,0,120	0/1:9,2:11:0.000232,0.999768,0:35,0,191	0/0:6,0:6:0.978632,0.021368,0:0,18,189	0/1:4,1:5:0.003615,0.996385,0:23,0,102	0/0:1,0:1:0.586003,0.409462,0.004535:0,3,18	0/0:2,0:2:0.741089,0.258911,0:0,6,64	0/1:13,4:17:9e-06,0.999991,0:49,0,271	0/1:28,5:33:0.000366,0.999634,0:33,0,311	0/1:9,5:14:0,1,0:106,0,193	0/1:17,28:45:0,1,0:327,0,215	0/1:2,2:4:1.1e-05,0.999989,0:48,0,58
chr8	12737159	chr8_12737159_G_T	G	T	.	PASS	AF=0.346154;DP=171;NS=13;AN=26;MAF=0.346154;AC=9;AC_Het=7;AC_Hom=2;AC_Hemi=0;HWE=1	GT:AD:DP:GP:PL	1/1:0,13:13:0,0.00043,0.99957:304,39,0	0/1:5,3:8:0,1,0:71,0,102	0/0:9,0:9:0.997786,0.002214,0:0,27,195	0/1:5,4:9:0,1,0:113,0,102	0/1:2,6:8:0,0.999942,5.8e-05:166,0,37	0/1:1,4:5:0,0.998562,0.001438:124,0,23	0/0:1,0:1:0.637664,0.362173,0.000163:0,3,31	0/0:6,0:6:0.982561,0.017439,0:0,18,157	0/1:2,10:12:0,0.999411,0.000589:242,0,27	0/1:10,14:24:0,1,0:273,0,202	0/1:5,5:10:0,1,0:104,0,112	0/0:60,1:61:1,0,0:0,166,391	0/0:5,0:5:0.96572,0.03428,0:0,15,150
chr8	12737195	chr8_12737195_A_G	A	G	.	PASS	AF=0.115385;DP=214;NS=13;AN=26;MAF=0.115385;AC=3;AC_Het=3;AC_Hom=0;AC_Hemi=0;HWE=1	GT:AD:DP:GP:PL	0/0:29,0:29:1,0,0:0,87,382	0/0:8,0:8:0.998927,0.001073,0:0,24,222	0/0:8,0:8:0.998927,0.001073,0:0,24,210	0/1:7,3:10:0,1,0:75,0,190	0/1:5,4:9:0,1,0:105,0,141	0/1:6,2:8:5.9e-05,0.999941,0:48,0,161	0/0:1,0:1:0.879131,0.120868,1e-06:0,3,41	0/0:4,0:4:0.983105,0.016895,0:0,12,136	0/0:9,0:9:0.999463,0.000537,0:0,27,232	0/0:36,0:36:1,0,0:0,108,386	0/0:12,0:12:0.999933,6.7e-05,0:0,36,271	0/0:73,0:73:1,0,0:0,220,434	0/0:7,0:7:0.997856,0.002144,0:0,21,210
chr8	12738229	chr8_12738229_C_T	C	T	.	PASS	AF=0.346154;DP=267;NS=13;AN=26;MAF=0.346154;AC=9;AC_Het=5;AC_Hom=4;AC_Hemi=0;HWE=0.578215	GT:AD:DP:GP:PL	1/1:1,30:31:0,3e-06,0.999997:382,60,0	0/0:7,0:7:0.990704,0.009296,0:0,21,213	0/0:27,0:27:1,0,0:0,81,402	0/0:11,0:11:0.999414,0.000586,0:0,33,278	0/1:5,3:8:0,1,0:80,0,136	0/0:4,0:4:0.930176,0.069824,0:0,12,126	0/1:0,1:1:8.3e-05,0.624733,0.375185:41,3,0	0/0:2,0:2:0.769072,0.230928,0:0,6,70	0/1:4,5:9:0,1,0:136,0,97	0/1:28,11:39:0,1,0:153,0,317	0/1:11,11:22:0,1,0:211,0,219	1/1:0,86:86:0,0,1:434,259,0	0/0:4,0:4:0.930176,0.069824,0:0,12,117
chr8	12738760	chr8_12738760_C_G	C	G	.	PASS	AF=0.269231;DP=272;NS=13;AN=26;MAF=0.269231;AC=7;AC_Het=3;AC_Hom=4;AC_Hemi=0;HWE=0.165217	GT:AD:DP:GP:PL	0/0:30,0:30:1,0,0:0,90,371	0/0:7,0:7:0.994531,0.005469,0:0,21,202	0/0:23,0:23:1,0,0:0,69,376	0/1:12,7:19:0,1,0:161,0,259	0/0:19,0:19:0.999999,1e-06,0:0,57,338	0/1:5,1:6:0.007169,0.992831,0:23,0,152	1/1:0,5:5:0,0.150792,0.849208:141,15,0	1/1:0,6:6:0,0.081543,0.918457:181,18,0	0/0:17,0:17:0.999995,5e-06,0:0,51,332	0/0:43,0:43:1,0,0:0,129,422	0/0:18,0:18:0.999997,3e-06,0:0,54,351	0/1:34,37:71:0,1,0:325,0,338	0/0:8,0:8:0.997258,0.002742,0:0,24,244
chr8	12738883	chr8_12738883_T_G	T	G	.	PASS	AF=0.384615;DP=214;NS=13;AN=26;MAF=0.384615;AC=10;AC_Het=6;AC_Hom=4;AC_Hemi=0;HWE=1	GT:AD:DP:GP:PL	0/0:18,0:18:0.999996,4e-06,0:0,54,352	0/0:8,0:8:0.995492,0.004508,0:0,24,218	0/0:15,0:15:0.999965,3.5e-05,0:0,45,310	0/0:11,0:11:0.999434,0.000566,0:0,33,270	0/1:9,4:13:0,1,0:91,0,212	0/1:4,7:11:0,1,0:184,0,108	1/1:0,2:2:0,0.463069,0.536931:72,6,0	0/1:4,2:6:7e-06,0.999993,0:51,0,120	0/1:2,6:8:0,0.999999,1e-06:158,0,54	0/1:5,21:26:0,1,0:302,0,92	0/1:10,9:19:0,1,0:160,0,230	0/0:64,0:64:1,0,0:0,193,435	1/1:0,13:13:0,0.000421,0.999579:309,39,0
chr8	12738892	chr8_12738892_T_A	T	A	.	PASS	AF=0.269231;DP=211;NS=13;AN=26;MAF=0.269231;AC=7;AC_Het=5;AC_Hom=2;AC_Hemi=0;HWE=1	GT:AD:DP:GP:PL	1/1:0,18:18:0,2e-05,0.99998:346,54,0	0/0:8,0:8:0.99707,0.00293,0:0,24,203	0/1:4,12:16:0,1,0:247,0,101	0/1:5,9:14:0,1,0:208,0,102	0/1:2,5:7:0,0.999998,2e-06:144,0,50	0/1:7,4:11:0,1,0:106,0,178	0/0:3,0:3:0.914052,0.085948,0:0,9,98	0/0:6,0:6:0.988383,0.011617,0:0,18,187	0/0:7,0:7:0.994158,0.005842,0:0,21,217	0/0:23,0:23:1,0,0:0,69,372	0/0:20,0:20:0.999999,1e-06,0:0,60,354	0/1:26,39:65:0,1,0:339,0,301	0/0:13,0:13:0.999908,9.2e-05,0:0,39,311
chr8	12738966	chr8_12738966_C_T	C	T	.	PASS	AF=0.115385;DP=253;NS=13;AN=26;MAF=0.115385;AC=3;AC_Het=3;AC_Hom=0;AC_Hemi=0;HWE=1	GT:AD:DP:GP:PL	0/0:16,0:16:0.999996,4e-06,0:0,48,334	0/0:15,0:15:0.999992,8e-06,0:0,45,334	0/0:17,0:17:0.999998,2e-06,0:0,51,333	0/1:9,7:16:0,1,0:156,0,200	0/1:14,2:16:0.005306,0.994694,0:29,0,290	0/0:12,0:12:0.999936,6.4e-05,0:0,36,299	0/0:4,0:4:0.983794,0.016206,0:0,12,115	0/0:4,0:4:0.983794,0.016206,0:0,12,128	0/0:11,0:11:0.999871,0.000129,0:0,33,274	0/0:31,0:31:1,0,0:0,93,410	0/0:20,0:20:1,0,0:0,60,361	0/1:43,37:80:0,1,0:329,0,307	0/0:10,0:10:0.999743,0.000257,0:0,30,259
chr8	12744708	chr8_12744708_A_G	A	G	.	PASS	AF=0.153846;DP=206;NS=13;AN=26;MAF=0.153846;AC=4;AC_Het=4;AC_Hom=0;AC_Hemi=0;HWE=1	GT:AD:DP:GP:PL	0/1:6,8:14:0,1,0:175,0,132	0/0:4,0:4:0.975694,0.024306,0:0,12,129	0/0:6,0:6:0.993811,0.006189,0:0,18,172	0/1:5,1:6:0.241723,0.758277,0:9,0,129	0/1:6,1:7:0.024868,0.975132,0:20,0,163	0/0:7,0:7:0.996896,0.003104,0:0,21,196	0/0:6,0:6:0.993811,0.006189,0:0,18,189	0/0:3,0:3:0.952541,0.047459,0:0,9,97	0/0:7,1:8:0.716039,0.283961,0:0,0,183	0/0:24,3:27:0.735619,0.264381,0:0,0,289	0/1:15,2:17:0.054493,0.945507,0:16,0,263	0/0:92,3:95:1,0,0:0,198,409	0/0:6,0:6:0.993811,0.006189,0:0,18,158
chr8	12746205	chr8_12746205_T_C	T	C	.	PASS	AF=0.208333;DP=232;NS=12;AN=24;MAF=0.208333;AC=5;AC_Het=5;AC_Hom=0;AC_Hemi=0;HWE=1	GT:AD:DP:GP:PL	0/1:2,8:10:0,0.999977,2.3e-05:174,0,39	0/1:1,2:3:2e-06,0.999866,0.000132:59,0,31	0/1:5,8:13:0,1,0:158,0,120	0/0:9,1:10:0.828349,0.171651,0:0,5,227	0/0:7,0:7:0.994858,0.005142,0:0,21,189	0/1:0,2:2:0,0.60183,0.39817:72,6,0	./.:0,0:0:0.564649,0.373565,0.061786:0,0,0	0/0:1,0:1:0.751428,0.248566,7e-06:0,3,41	0/0:14,0:14:0.99996,4e-05,0:0,42,301	0/0:34,1:35:1,0,0:0,81,371	0/0:17,0:17:0.999995,5e-06,0:0,51,332	0/1:52,52:104:0,1,0:356,0,360	0/0:2,0:2:0.858079,0.141921,0:0,6,76
chr8	12747175	chr8_12747175_G_A	G	A	.	PASS	AF=0.153846;DP=242;NS=13;AN=26;MAF=0.153846;AC=4;AC_Het=2;AC_Hom=2;AC_Hemi=0;HWE=0.234783	GT:AD:DP:GP:PL	0/0:2,0:2:0.920356,0.079644,0:0,6,57	0/0:8,0:8:0.99865,0.00135,0:0,24,208	0/0:11,0:11:0.999831,0.000169,0:0,33,283	0/0:6,0:6:0.994621,0.005379,0:0,18,186	0/1:7,1:8:0.189379,0.810621,0:11,0,194	1/1:0,7:7:0,0.082799,0.917201:210,21,0	0/1:2,4:6:0,1,0:128,0,56	0/0:4,0:4:0.978825,0.021175,0:0,12,133	0/0:17,0:17:0.999997,3e-06,0:0,51,333	0/0:37,0:37:1,0,0:0,111,420	0/0:11,0:11:0.999831,0.000169,0:0,33,281	0/0:110,0:110:1,0,0:0,331,465	0/0:10,0:10:0.999662,0.000338,0:0,30,252
chr8	12748059	chr8_12748059_A_G	A	G	.	PASS	AF=0.423077;DP=222;NS=13;AN=26;MAF=0.423077;AC=11;AC_Het=3;AC_Hom=8;AC_Hemi=0;HWE=0.0855297	GT:AD:DP:GP:PL	0/1:4,7:11:0,1,0:151,0,64	0/0:4,0:4:0.91245,0.08755,0:0,12,132	0/1:3,13:16:0,0.999999,1e-06:266,0,58	0/0:3,0:3:0.838994,0.161006,0:0,9,95	0/1:4,7:11:0,1,0:179,0,107	1/1:0,7:7:0,0.019947,0.980053:207,21,0	1/1:0,7:7:0,0.019947,0.980053:205,21,0	0/0:4,0:4:0.91245,0.08755,0:0,12,134	0/0:7,0:7:0.988149,0.011851,0:0,21,212	0/0:20,1:21:0.997788,0.002212,0:0,28,333	0/0:11,0:11:0.999251,0.000749,0:0,33,249	1/1:0,111:111:0,0,1:456,334,0	1/1:0,7:7:0,0.019947,0.980053:202,21,0
chr8	12748108	chr8_12748108_T_C	T	C	.	PASS	AF=0.346154;DP=246;NS=13;AN=26;MAF=0.346154;AC=9;AC_Het=7;AC_Hom=2;AC_Hemi=0;HWE=1	GT:AD:DP:GP:PL	1/1:2,24:26:0,0.0029,0.9971:334,31,0	0/0:1,0:1:0.641364,0.358611,2.5e-05:0,3,39	0/1:10,4:14:0,1,0:92,0,228	0/1:3,3:6:1e-06,0.999999,0:58,0,88	0/0:14,1:15:0.994381,0.005619,0:0,23,245	0/1:3,4:7:0,1,0:112,0,85	0/1:7,3:10:0,1,0:67,0,168	0/1:5,1:6:0.005689,0.994311,0:22,0,146	0/1:4,2:6:0.000109,0.999891,0:39,0,102	0/0:33,3:36:0.991991,0.008009,0:0,21,348	0/1:8,1:9:0.043765,0.956235,0:13,0,199	0/0:102,0:102:1,0,0:0,307,453	0/0:8,0:8:0.995651,0.004349,0:0,24,226
chr8	12748205	chr8_12748205_G_T	G	T	.	PASS	AF=0.346154;DP=276;NS=13;AN=26;MAF=0.346154;AC=9;AC_Het=7;AC_Hom=2;AC_Hemi=0;HWE=1	GT:AD:DP:GP:PL	1/1:1,26:27:0,0.000127,0.999873:333,45,0	0/0:9,0:9:0.997932,0.002068,0:0,27,239	0/1:12,2:14:0.011476,0.988524,0:19,0,254	0/1:4,4:8:0,1,0:91,0,119	0/0:9,0:9:0.997932,0.002068,0:0,27,255	0/1:5,4:9:0,1,0:101,0,147	0/0:8,0:8:0.995872,0.004128,0:0,24,217	0/0:6,0:6:0.983692,0.016308,0:0,18,193	0/1:11,5:16:0,1,0:94,0,261	0/1:23,12:35:0,1,0:210,0,335	0/1:5,4:9:0,1,0:108,0,114	0/0:113,0:113:1,0,0:0,340,455	0/1:8,2:10:0.000344,0.999656,0:34,0,222
chr8	12748407	chr8_12748407_C_G	C	G	.	PASS	AF=0.115385;DP=255;NS=13;AN=26;MAF=0.115385;AC=3;AC_Het=3;AC_Hom=0;AC_Hemi=0;HWE=1	GT:AD:DP:GP:PL	0/1:15,5:20:0,1,0:96,0,271	0/0:9,0:9:0.999581,0.000419,0:0,27,240	0/0:8,0:8:0.999162,0.000838,0:0,24,213	0/0:6,0:6:0.996657,0.003343,0:0,18,183	0/0:13,0:13:0.999974,2.6e-05,0:0,39,290	0/0:8,0:8:0.999162,0.000838,0:0,24,222	0/1:5,1:6:0.086095,0.913905,0:17,0,138	0/0:4,0:4:0.986761,0.013239,0:0,12,142	0/1:8,1:9:0.429647,0.570353,0:8,0,176	0/0:27,1:28:1,0,0:0,59,356	0/0:15,1:16:0.998941,0.001059,0:0,23,262	0/0:111,0:111:1,0,0:0,334,461	0/0:14,1:15:0.983768,0.016232,0:0,11,294
chr8	12748439	chr8_12748439_C_T	C	T	.	PASS	AF=0.423077;DP=242;NS=13;AN=26;MAF=0.423077;AC=11;AC_Het=7;AC_Hom=4;AC_Hemi=0;HWE=1	GT:AD:DP:GP:PL	0/0:17,0:17:0.999989,1.1e-05,0:0,51,314	0/1:4,3:7:0,1,0:85,0,118	0/1:8,2:10:5.4e-05,0.999946,0:41,0,201	0/0:5,0:5:0.955375,0.044625,0:0,15,149	0/0:12,0:12:0.999635,0.000365,0:0,36,278	0/1:2,4:6:0,1,0:116,0,62	0/1:1,4:5:0,0.963784,0.036216:114,0,10	0/0:5,0:5:0.955375,0.044625,0:0,15,158	0/1:7,3:10:4e-06,0.999996,0:53,0,177	0/1:19,7:26:0,1,0:103,0,312	0/1:11,5:16:0,1,0:114,0,206	1/1:0,114:114:0,0,1:463,343,0	1/1:0,9:9:0,0.005199,0.994801:244,27,0
chr8	12749362	chr8_12749362_G_A	G	A	.	PASS	AF=0.115385;DP=251;NS=13;AN=26;MAF=0.115385;AC=3;AC_Het=3;AC_Hom=0;AC_Hemi=0;HWE=1	GT:AD:DP:GP:PL	0/0:30,0:30:1,0,0:0,90,389	0/0:5,0:5:0.991432,0.008568,0:0,15,162	0/1:3,17:20:0,0.999999,1e-06:298,0,47	0/0:5,0:5:0.991432,0.008568,0:0,15,156	0/0:6,0:6:0.995698,0.004302,0:0,18,162	0/1:1,1:2:0.001817,0.998073,0.00011:33,0,28	0/1:1,3:4:0,0.999861,0.000139:94,0,27	0/0:1,0:1:0.878515,0.12148,5e-06:0,3,35	0/0:11,0:11:0.999865,0.000135,0:0,33,257	0/0:34,0:34:1,0,0:0,102,408	0/0:13,0:13:0.999966,3.4e-05,0:0,39,272	0/0:116,0:116:1,0,0:0,349,472	0/0:4,0:4:0.983009,0.016991,0:0,12,134
chr8	12753905	chr8_12753905_T_G	T	G	.	PASS	AF=0.153846;DP=232;NS=13;AN=26;MAF=0.153846;AC=4;AC_Het=2;AC_Hom=2;AC_Hemi=0;HWE=0.234783	GT:AD:DP:GP:PL	1/1:0,15:15:0,0.000325,0.999675:276,45,0	0/0:5,0:5:0.988419,0.011581,0:0,15,141	0/0:8,0:8:0.998538,0.001462,0:0,24,217	0/0:23,0:23:1,0,0:0,69,331	0/0:11,0:11:0.999817,0.000183,0:0,33,257	0/0:6,0:6:0.994176,0.005824,0:0,18,165	0/1:2,1:3:0.005329,0.99467,1e-06:27,0,52	0/0:2,0:2:0.914295,0.085705,0:0,6,69	0/0:28,0:28:1,0,0:0,84,376	0/0:44,0:44:1,0,0:0,132,401	0/0:26,0:26:1,0,0:0,78,380	0/1:46,9:55:0,1,0:92,0,321	0/0:6,0:6:0.994176,0.005824,0:0,18,160
chr8	12761551	chr8_12761551_C_T	C	T	.	PASS	AF=0.115385;DP=260;NS=13;AN=26;MAF=0.115385;AC=3;AC_Het=1;AC_Hom=2;AC_Hemi=0;HWE=0.12	GT:AD:DP:GP:PL	0/0:11,0:11:0.999858,0.000142,0:0,33,267	0/0:4,0:4:0.982152,0.017848,0:0,12,139	0/0:17,0:17:0.999998,2e-06,0:0,51,325	0/0:13,0:13:0.999965,3.5e-05,0:0,39,300	0/0:3,0:3:0.96493,0.03507,0:0,9,115	0/0:2,0:2:0.932236,0.067764,0:0,6,68	0/1:0,1:1:0.000477,0.872653,0.12687:41,3,0	0/0:4,0:4:0.982152,0.017848,0:0,12,136	0/0:27,0:27:1,0,0:0,81,401	0/0:67,0:67:1,0,0:0,202,452	0/0:33,0:33:1,0,0:0,99,418	1/1:2,73:75:0,0,1:395,160,0	0/0:3,0:3:0.96493,0.03507,0:0,9,104
chr8	12762027	chr8_12762027_A_G	A	G	.	PASS	AF=0.461538;DP=268;NS=13;AN=26;MAF=0.461538;AC=12;AC_Het=6;AC_Hom=6;AC_Hemi=0;HWE=1	GT:AD:DP:GP:PL	0/0:9,0:9:0.996361,0.003639,0:0,27,211	0/0:7,0:7:0.985601,0.014399,0:0,21,209	1/1:0,7:7:0,0.016435,0.983565:202,21,0	1/1:0,9:9:0,0.00416,0.99584:220,27,0	0/1:6,3:9:0,1,0:78,0,170	0/1:0,1:1:8.8e-05,0.516734,0.483179:38,3,0	0/0:3,0:3:0.810532,0.189468,0:0,9,92	0/0:4,0:4:0.895353,0.104647,0:0,12,132	0/1:11,12:23:0,1,0:223,0,229	0/1:26,23:49:0,1,0:323,0,308	0/1:12,11:23:0,1,0:237,0,242	0/1:67,54:121:0,1,0:342,0,374	1/1:0,3:3:0,0.210956,0.789044:112,9,0
chr8	12766453	chr8_12766453_G_A	G	A	.	PASS	AF=0.115385;DP=269;NS=13;AN=26;MAF=0.115385;AC=3;AC_Het=3;AC_Hom=0;AC_Hemi=0;HWE=1	GT:AD:DP:GP:PL	0/0:32,0:32:1,0,0:0,96,369	0/0:15,0:15:0.999992,8e-06,0:0,45,327	0/0:20,0:20:1,0,0:0,60,325	0/1:7,9:16:0,1,0:196,0,167	0/0:6,0:6:0.996039,0.003961,0:0,18,188	0/1:7,1:8:0.073975,0.926025,0:17,0,167	0/0:5,0:5:0.99211,0.00789,0:0,15,145	0/1:2,1:3:0.003941,0.996059,0:30,0,65	0/0:17,0:17:0.999998,2e-06,0:0,51,290	0/0:32,0:32:1,0,0:0,96,398	0/0:13,0:13:0.999969,3.1e-05,0:0,39,274	0/0:94,0:94:1,0,0:0,283,443	0/0:8,0:8:0.999007,0.000993,0:0,24,209
chr8	12766475	chr8_12766475_T_C	T	C	.	PASS	AF=0.461538;DP=246;NS=13;AN=26;MAF=0.461538;AC=12;AC_Het=4;AC_Hom=8;AC_Hemi=0;HWE=0.260843	GT:AD:DP:GP:PL	1/1:0,26:26:0,0,1:393,78,0	0/0:13,0:13:0.999788,0.000212,0:0,39,315	1/1:0,17:17:0,1.8e-05,0.999982:349,51,0	1/1:0,15:15:0,7e-05,0.99993:298,45,0	0/0:5,0:5:0.948621,0.051379,0:0,15,159	1/1:0,6:6:0,0.034802,0.965198:189,18,0	0/0:6,0:6:0.973633,0.026367,0:0,18,185	0/1:1,3:4:0,0.998262,0.001738:100,0,24	0/1:6,5:11:0,1,0:121,0,113	0/1:17,16:33:0,1,0:268,0,299	0/1:6,4:10:0,1,0:114,0,169	0/0:94,0:94:1,0,0:0,283,454	0/0:6,0:6:0.973633,0.026367,0:0,18,167
chr8	12767115	chr8_12767115_C_T	C	T	.	PASS	AF=0.115385;DP=247;NS=13;AN=26;MAF=0.115385;AC=3;AC_Het=3;AC_Hom=0;AC_Hemi=0;HWE=1	GT:AD:DP:GP:PL	0/0:14,0:14:0.999984,1.6e-05,0:0,42,249	0/1:5,6:11:0,1,0:157,0,132	0/1:9,7:16:0,1,0:178,0,217	0/1:6,3:9:0,1,0:77,0,149	0/0:6,0:6:0.99584,0.00416,0:0,18,178	0/0:3,0:3:0.967664,0.032336,0:0,9,114	0/0:4,0:4:0.983566,0.016434,0:0,12,128	0/0:6,0:6:0.99584,0.00416,0:0,18,158	0/0:10,0:10:0.999739,0.000261,0:0,30,215	0/0:41,0:41:1,0,0:0,123,411	0/0:19,0:19:0.999999,1e-06,0:0,57,342	0/0:103,0:103:1,0,0:0,310,468	0/0:5,0:5:0.991715,0.008285,0:0,15,159
chr8	12779962	chr8_12779962_T_G	T	G	.	PASS	AF=0.181818;DP=164;NS=11;AN=22;MAF=0.181818;AC=4;AC_Het=4;AC_Hom=0;AC_Hemi=0;HWE=1	GT:AD:DP:GP:PL	0/1:0,1:1:0.000661,0.772518,0.226821:36,3,0	./.:0,0:0:0.597576,0.350909,0.051515:0,0,0	0/0:3,0:3:0.931619,0.068381,0:0,9,91	0/0:2,0:2:0.87199,0.12801,0:0,6,75	0/0:7,0:7:0.995434,0.004566,0:0,21,209	0/0:1,0:1:0.773024,0.226965,1.1e-05:0,3,38	./.:0,0:0:0.597576,0.350909,0.051515:0,0,0	0/0:2,0:2:0.87199,0.12801,0:0,6,80	0/1:14,3:17:1.2e-05,0.999988,0:52,0,273	0/1:24,3:27:0.016548,0.983452,0:20,0,328	0/0:16,1:17:0.99884,0.00116,0:0,27,294	0/0:80,5:85:1,0,0:0,103,358	0/1:0,1:1:0.000263,0.772826,0.226911:40,3,0
chr8	12780395	chr8_12780395_C_T	C	T	.	PASS	AF=0.230769;DP=267;NS=13;AN=26;MAF=0.230769;AC=6;AC_Het=4;AC_Hom=2;AC_Hemi=0;HWE=0.522981	GT:AD:DP:GP:PL	0/1:3,17:20:0,0.999865,0.000135:181,0,31	0/0:7,0:7:0.99505,0.00495,0:0,21,205	0/1:15,13:28:0,1,0:259,0,235	1/1:0,6:6:0,0.089377,0.910623:190,18,0	0/1:7,5:12:0,1,0:117,0,187	0/0:6,0:6:0.990149,0.009851,0:0,18,199	0/0:3,0:3:0.926276,0.073724,0:0,9,102	0/1:0,1:1:0.000238,0.758327,0.241435:40,3,0	0/0:16,0:16:0.99999,1e-05,0:0,48,328	0/0:40,0:40:1,0,0:0,120,429	0/0:27,0:27:1,0,0:0,81,374	0/0:97,0:97:1,0,0:0,292,445	0/0:4,0:4:0.961728,0.038272,0:0,12,135
chr8	12780923	chr8_12780923_C_T	C	T	.	PASS	AF=0.454545;DP=178;NS=11;AN=22;MAF=0.454545;AC=10;AC_Het=6;AC_Hom=4;AC_Hemi=0;HWE=1	GT:AD:DP:GP:PL	./.:0,0:0:0.266029,0.499502,0.234469:0,0,0	0/1:2,1:3:0.001069,0.998931,0:27,0,61	1/1:0,5:5:0,0.062415,0.937585:152,15,0	0/0:6,0:6:0.9715,0.0285,0:0,18,180	0/1:8,1:9:0.097791,0.902209,0:7,0,200	1/1:0,5:5:0,0.062415,0.937585:162,15,0	0/0:2,0:2:0.680551,0.319449,0:0,6,75	./.:0,0:0:0.266029,0.499502,0.234469:0,0,0	0/1:10,2:12:0.000137,0.999863,0:36,0,228	0/0:25,2:27:0.955211,0.044789,0:0,16,338	0/1:15,4:19:0,1,0:70,0,276	0/1:52,37:89:0,1,0:319,0,368	0/1:0,1:1:0.000174,0.515688,0.484139:35,3,0
chr8	12781634	chr8_12781634_C_T	C	T	.	PASS	AF=0.192308;DP=253;NS=13;AN=26;MAF=0.192308;AC=5;AC_Het=3;AC_Hom=2;AC_Hemi=0;HWE=0.373913	GT:AD:DP:GP:PL	1/1:0,10:10:0,0.007928,0.992072:162,30,0	0/0:6,0:6:0.992421,0.007579,0:0,18,185	0/0:14,0:14:0.99997,3e-05,0:0,42,317	0/0:14,0:14:0.99997,3e-05,0:0,42,332	0/1:5,5:10:0,1,0:146,0,130	0/1:2,1:3:0.003254,0.996746,0:28,0,73	0/1:2,2:4:4e-06,0.999996,0:57,0,58	0/0:2,0:2:0.89111,0.10889,0:0,6,69	0/0:16,0:16:0.999993,7e-06,0:0,48,315	0/0:55,0:55:1,0,0:0,166,425	0/0:15,0:15:0.999985,1.5e-05,0:0,45,329	0/0:95,0:95:1,0,0:0,286,437	0/0:9,0:9:0.999046,0.000954,0:0,27,245
chr8	12782116	chr8_12782116_T_C	T	C	.	PASS	AF=0.5;DP=264;NS=13;AN=26;MAF=0.5;AC=13;AC_Het=9;AC_Hom=4;AC_Hemi=0;HWE=0.30044	GT:AD:DP:GP:PL	0/1:2,8:10:0,0.998036,0.001964:156,0,24	0/0:8,0:8:0.992267,0.007733,0:0,24,234	1/1:0,13:13:0,0.000245,0.999755:300,39,0	0/1:6,4:10:0,1,0:84,0,163	0/1:4,2:6:0,1,0:62,0,122	0/1:4,3:7:0,1,0:71,0,108	0/1:8,1:9:0.025012,0.974988,0:13,0,207	0/0:5,0:5:0.941314,0.058686,0:0,15,165	0/1:11,4:15:0,1,0:91,0,214	0/1:42,17:59:0,1,0:215,0,350	0/1:16,6:22:0,1,0:131,0,298	0/1:66,29:95:0,1,0:218,0,361	1/1:0,5:5:0,0.058956,0.941044:135,15,0
chr8	12782797	chr8_12782797_A_G	A	G	.	PASS	AF=0.461538;DP=244;NS=13;AN=26;MAF=0.461538;AC=12;AC_Het=6;AC_Hom=6;AC_Hemi=0;HWE=1	GT:AD:DP:GP:PL	1/1:0,10:10:0,0.002441,0.997559:174,30,0	1/1:0,2:2:0,0.385175,0.614825:75,6,0	0/1:7,11:18:0,1,0:236,0,153	0/1:3,2:5:9e-06,0.999991,0:48,0,62	0/1:3,3:6:0,1,0:84,0,85	0/1:4,4:8:0,1,0:101,0,104	0/1:3,3:6:0,1,0:83,0,69	0/0:3,0:3:0.833667,0.166333,0:0,9,105	0/0:14,0:14:0.999903,9.7e-05,0:0,42,287	0/0:55,0:55:1,0,0:0,166,395	0/0:24,0:24:1,0,0:0,72,351	0/1:46,44:90:0,1,0:350,0,355	1/1:0,3:3:0,0.238523,0.761477:104,9,0
chr8	12782827	chr8_12782827_C_T	C	T	.	PASS	AF=0.192308;DP=236;NS=13;AN=26;MAF=0.192308;AC=5;AC_Het=5;AC_Hom=0;AC_Hemi=0;HWE=1	GT:AD:DP:GP:PL	0/0:1,0:1:0.789623,0.210097,0.00028:0,3,23	0/0:4,0:4:0.967812,0.032188,0:0,12,123	0/1:9,10:19:0,1,0:220,0,209	0/0:6,0:6:0.991754,0.008246,0:0,18,195	0/0:9,0:9:0.998962,0.001038,0:0,27,242	0/1:2,4:6:0,0.999999,1e-06:110,0,50	0/0:3,0:3:0.937631,0.062369,0:0,9,91	0/0:4,0:4:0.967812,0.032188,0:0,12,140	0/1:14,7:21:0,1,0:149,0,241	0/1:29,15:44:0,1,0:211,0,327	0/1:16,8:24:0,1,0:143,0,246	0/0:92,0:92:1,0,0:0,277,461	0/0:2,0:2:0.882585,0.117415,0:0,6,75
chr8	12782871	chr8_12782871_C_T	C	T	.	PASS	AF=0.5;DP=132;NS=11;AN=22;MAF=0.5;AC=11;AC_Het=5;AC_Hom=6;AC_Hemi=0;HWE=1	GT:AD:DP:GP:PL	./.:0,0:0:0.25692,0.499906,0.243174:0,0,0	0/0:1,0:1:0.506799,0.49305,0.000152:0,3,35	1/1:0,2:2:0,0.339467,0.660533:70,6,0	1/1:0,4:4:0,0.113852,0.886148:136,12,0	0/1:2,2:4:1e-06,0.999999,0:58,0,69	1/1:0,2:2:0,0.339467,0.660533:76,6,0	0/0:1,0:1:0.506851,0.493101,4.8e-05:0,3,40	0/1:1,2:3:1e-06,0.998054,0.001946:59,0,24	0/1:12,1:13:0.346266,0.653734,0:0,0,259	0/1:33,5:38:9.3e-05,0.999907,0:37,0,317	0/1:10,2:12:0.000527,0.999473,0:30,0,224	0/0:51,1:52:1,0,0:0,123,423	./.:0,0:0:0.25692,0.499906,0.243174:0,0,0
chr8	12782952	chr8_12782952_C_A	C	A	.	PASS	AF=0.269231;DP=229;NS=13;AN=26;MAF=0.269231;AC=7;AC_Het=5;AC_Hom=2;AC_Hemi=0;HWE=1	GT:AD:DP:GP:PL	1/1:0,10:10:0,0.005148,0.994852:209,30,0	0/0:5,0:5:0.976957,0.023043,0:0,15,162	0/1:5,9:14:0,1,0:208,0,107	0/1:5,2:7:1.3e-05,0.999987,0:50,0,132	0/1:15,3:18:0.023494,0.976506,0:17,0,250	0/0:10,0:10:0.999263,0.000737,0:0,30,264	0/0:6,0:6:0.988344,0.011656,0:0,18,179	0/0:3,0:3:0.913787,0.086213,0:0,9,115	0/0:12,1:13:0.971165,0.028835,0:0,14,280	0/1:25,3:28:0.003724,0.996276,0:25,0,323	0/0:7,0:7:0.994138,0.005862,0:0,21,206	0/0:99,0:99:1,0,0:0,298,453	0/1:7,2:9:0.000107,0.999893,0:41,0,184
chr8	12783631	chr8_12783631_C_G	C	G	.	PASS	AF=0.125;DP=185;NS=12;AN=24;MAF=0.125;AC=3;AC_Het=3;AC_Hom=0;AC_Hemi=0;HWE=1	GT:AD:DP:GP:PL	0/1:0,3:3:0,0.564385,0.435615:84,9,0	0/0:3,0:3:0.953982,0.046018,0:0,9,102	0/0:5,0:5:0.988085,0.011915,0:0,15,161	0/0:9,1:10:0.677454,0.322546,0:1,0,217	0/1:4,1:5:0.031933,0.968067,0:19,0,107	0/0:3,0:3:0.953982,0.046018,0:0,9,94	0/0:4,0:4:0.976449,0.023551,0:0,12,112	0/0:5,0:5:0.988085,0.011915,0:0,15,167	0/0:19,0:19:0.999999,1e-06,0:0,57,353	0/0:44,0:44:1,0,0:0,132,420	0/0:16,1:17:0.981741,0.018259,0:0,13,278	0/1:58,9:67:0.001992,0.998008,0:31,0,302	./.:0,0:0:0.702671,0.271168,0.026162:0,0,0
chr8	12783677	chr8_12783677_A_G	A	G	.	PASS	AF=0.458333;DP=182;NS=12;AN=24;MAF=0.458333;AC=11;AC_Het=7;AC_Hom=4;AC_Hemi=0;HWE=1	GT:AD:DP:GP:PL	0/0:6,0:6:0.974733,0.025267,0:0,18,172	1/1:0,3:3:0,0.231574,0.768426:102,9,0	0/1:3,1:4:0.000963,0.999037,0:28,0,76	0/1:2,7:9:0,0.999582,0.000418:183,0,30	0/0:2,0:2:0.706831,0.293169,0:0,6,77	1/1:0,2:2:0,0.376064,0.623936:63,6,0	0/0:3,0:3:0.828239,0.171761,0:0,9,98	0/1:3,2:5:1e-06,0.999999,0:59,0,95	0/1:8,5:13:0,1,0:107,0,176	0/1:28,14:42:0,1,0:187,0,333	0/1:11,3:14:6e-06,0.999994,0:50,0,233	0/1:60,19:79:0,1,0:183,0,327	./.:0,0:0:0.298754,0.49566,0.205586:0,0,0
chr8	12783707	chr8_12783707_A_G	A	G	.	PASS	AF=0.307692;DP=184;NS=13;AN=26;MAF=0.307692;AC=8;AC_Het=4;AC_Hom=4;AC_Hemi=0;HWE=0.507918	GT:AD:DP:GP:PL	1/1:0,3:3:0,0.324287,0.675713:104,9,0	0/0:7,0:7:0.991927,0.008073,0:0,21,192	1/1:0,7:7:0,0.02912,0.97088:155,21,0	0/1:5,2:7:3.9e-05,0.999961,0:44,0,130	0/0:6,0:6:0.983983,0.016017,0:0,18,164	0/0:1,0:1:0.657474,0.342481,4.5e-05:0,3,36	0/0:1,0:1:0.657457,0.342472,7.1e-05:0,3,34	0/0:2,0:2:0.793367,0.206632,0:0,6,64	0/1:6,5:11:0,1,0:118,0,151	0/1:24,11:35:0,1,0:153,0,313	0/1:10,3:13:7e-06,0.999993,0:51,0,225	0/0:89,0:89:1,0,0:0,268,436	0/0:1,0:1:0.657492,0.34249,1.8e-05:0,3,40
chr8	12783884	chr8_12783884_C_T	C	T	.	PASS	AF=0.136364;DP=206;NS=11;AN=22;MAF=0.136364;AC=3;AC_Het=1;AC_Hom=2;AC_Hemi=0;HWE=0.142857	GT:AD:DP:GP:PL	0/0:3,0:3:0.966837,0.033163,0:0,9,78	0/0:4,0:4:0.983139,0.016861,0:0,12,144	0/0:17,0:17:0.999998,2e-06,0:0,51,330	1/1:0,4:4:0,0.476712,0.523288:114,12,0	0/0:4,0:4:0.983139,0.016861,0:0,12,130	./.:0,0:0:0.773251,0.212192,0.014557:0,0,0	./.:0,0:0:0.773251,0.212192,0.014557:0,0,0	0/1:3,3:6:0,1,0:90,0,91	0/0:17,0:17:0.999998,2e-06,0:0,51,346	0/0:44,0:44:1,0,0:0,132,416	0/0:16,0:16:0.999996,4e-06,0:0,48,265	0/0:89,0:89:1,0,0:0,268,442	0/0:2,0:2:0.935802,0.064198,0:0,6,67
chr8	12783978	chr8_12783978_T_C	T	C	.	PASS	AF=0.423077;DP=216;NS=13;AN=26;MAF=0.423077;AC=11;AC_Het=7;AC_Hom=4;AC_Hemi=0;HWE=1	GT:AD:DP:GP:PL	1/1:0,11:11:0,0.001116,0.998884:249,33,0	0/0:1,0:1:0.533636,0.466283,8.1e-05:0,3,37	0/1:7,6:13:0,1,0:142,0,155	0/1:2,4:6:0,0.999998,2e-06:105,0,52	0/0:7,0:7:0.986532,0.013468,0:0,21,207	0/1:3,2:5:5e-06,0.999995,0:51,0,95	0/0:2,0:2:0.695948,0.304052,0:0,6,64	0/0:1,0:1:0.533542,0.466201,0.000257:0,3,32	0/1:12,8:20:0,1,0:169,0,241	0/1:29,19:48:0,1,0:239,0,333	0/1:17,8:25:0,1,0:167,0,265	0/1:33,39:72:0,1,0:348,0,325	1/1:0,4:4:0,0.125147,0.874853:139,12,0
chr8	12784028	chr8_12784028_T_A	T	A	.	PASS	AF=0.307692;DP=209;NS=13;AN=26;MAF=0.307692;AC=8;AC_Het=6;AC_Hom=2;AC_Hemi=0;HWE=1	GT:AD:DP:GP:PL	0/0:17,0:17:0.999993,7e-06,0:0,51,334	0/1:2,1:3:0.001161,0.998839,0:30,0,61	0/1:11,2:13:0.003599,0.996401,0:25,0,156	0/1:4,2:6:1e-06,0.999999,0:59,0,91	0/1:5,3:8:0,1,0:76,0,133	1/1:0,3:3:0,0.365933,0.634067:106,9,0	0/1:1,1:2:0.000367,0.999524,0.000109:35,0,33	0/0:2,0:2:0.821974,0.178026,0:0,6,70	0/0:18,0:18:0.999997,3e-06,0:0,54,328	0/0:37,0:37:1,0,0:0,111,391	0/0:19,0:19:0.999998,2e-06,0:0,57,337	0/1:60,17:77:0,1,0:157,0,336	0/0:4,0:4:0.948636,0.051364,0:0,12,123
chr8	12784312	chr8_12784312_T_A	T	A	.	PASS	AF=0.269231;DP=223;NS=13;AN=26;MAF=0.269231;AC=7;AC_Het=5;AC_Hom=2;AC_Hemi=0;HWE=1	GT:AD:DP:GP:PL	0/0:26,0:26:1,0,0:0,78,382	0/0:3,0:3:0.903182,0.096818,0:0,9,109	1/1:0,17:17:0,3.6e-05,0.999964:334,51,0	0/1:1,5:6:0,0.998911,0.001089:141,0,23	0/1:8,1:9:0.045264,0.954736,0:14,0,194	0/0:2,0:2:0.823456,0.176544,0:0,6,64	0/0:3,0:3:0.903182,0.096818,0:0,9,109	0/0:1,0:1:0.699885,0.300105,1e-05:0,3,41	0/1:2,12:14:0,0.999779,0.000221:252,0,30	0/1:17,26:43:0,1,0:323,0,238	0/1:11,9:20:0,1,0:190,0,168	0/0:77,0:77:1,0,0:0,232,433	0/0:2,0:2:0.823456,0.176544,0:0,6,75
chr8	12784789	chr8_12784789_G_A	G	A	.	PASS	AF=0.125;DP=273;NS=12;AN=24;MAF=0.125;AC=3;AC_Het=3;AC_Hom=0;AC_Hemi=0;HWE=1	GT:AD:DP:GP:PL	0/0:32,0:32:1,0,0:0,96,404	0/1:5,3:8:0,1,0:76,0,139	0/1:13,9:22:0,1,0:181,0,252	0/1:5,4:9:0,1,0:109,0,138	0/0:8,0:8:0.998854,0.001146,0:0,24,194	0/0:3,0:3:0.964573,0.035427,0:0,9,110	0/0:7,0:7:0.99771,0.00229,0:0,21,205	./.:0,0:0:0.760217,0.223374,0.016409:0,0,0	0/0:16,0:16:0.999996,4e-06,0:0,48,333	0/0:49,0:49:1,0,0:0,148,423	0/0:16,0:16:0.999996,4e-06,0:0,48,300	0/0:100,0:100:1,0,0:0,301,444	0/0:3,0:3:0.964573,0.035427,0:0,9,115
chr8	12791100	chr8_12791100_T_G	T	G	.	PASS	AF=0.375;DP=267;NS=12;AN=24;MAF=0.375;AC=9;AC_Het=7;AC_Hom=2;AC_Hemi=0;HWE=0.592947	GT:AD:DP:GP:PL	./.:0,0:0:0.384221,0.471269,0.144509:0,0,0	0/1:1,5:6:0,0.9969,0.0031:131,0,20	0/1:12,8:20:0,1,0:156,0,249	0/1:4,6:10:0,1,0:123,0,105	0/1:5,8:13:0,1,0:200,0,124	0/1:3,4:7:0,1,0:121,0,84	0/1:2,2:4:1e-06,0.999998,0:57,0,58	0/0:3,0:3:0.867065,0.132935,0:0,9,95	0/0:19,0:19:0.999998,2e-06,0:0,57,330	0/0:41,0:41:1,0,0:0,123,421	0/0:25,0:25:1,0,0:0,75,391	0/1:61,50:111:0,1,0:348,0,368	1/1:0,8:8:0,0.012578,0.987422:212,24,0
chr8	12792426	chr8_12792426_G_A	G	A	.	PASS	AF=0.230769;DP=219;NS=13;AN=26;MAF=0.230769;AC=6;AC_Het=6;AC_Hom=0;AC_Hemi=0;HWE=1	GT:AD:DP:GP:PL	0/0:3,0:3:0.92854,0.071459,0:0,9,57	0/1:3,1:4:0.203825,0.796175,0:8,0,79	0/0:3,0:3:0.928541,0.071459,0:0,9,70	0/1:1,3:4:3e-06,0.981033,0.018964:57,0,9	0/1:12,3:15:0.000537,0.999463,0:35,0,243	0/0:16,1:17:0.999371,0.000629,0:0,30,311	0/0:5,0:5:0.981124,0.018876,0:0,15,146	0/0:2,0:2:0.866605,0.133387,8e-06:0,6,40	0/1:10,5:15:0,1,0:74,0,225	0/1:24,10:34:0,1,0:144,0,317	0/1:13,4:17:2e-06,0.999998,0:59,0,254	0/0:91,3:94:1,0,0:0,202,387	0/0:6,0:6:0.990472,0.009528,0:0,18,157
chr8	12792722	chr8_12792722_T_C	T	C	.	PASS	AF=0.5;DP=168;NS=12;AN=24;MAF=0.5;AC=12;AC_Het=8;AC_Hom=4;AC_Hemi=0;HWE=0.562629	GT:AD:DP:GP:PL	1/1:0,2:2:7.4e-05,0.354211,0.645715:40,6,0	1/1:0,2:2:3e-06,0.354236,0.645761:54,6,0	0/1:1,2:3:4e-06,0.998845,0.001151:52,0,26	./.:0,0:0:0.273694,0.498927,0.227378:0,0,0	0/0:7,0:7:0.985959,0.014041,0:0,21,190	0/1:4,5:9:0,1,0:126,0,111	0/0:4,0:4:0.897723,0.102277,0:0,12,141	0/1:0,1:1:0.000574,0.522856,0.476571:30,3,0	0/1:9,1:10:0.219308,0.780692,0:3,0,219	0/1:16,6:22:0,1,0:99,0,283	0/1:11,2:13:0.221328,0.778672,0:3,0,232	0/1:66,23:89:0,1,0:153,0,344	0/1:2,4:6:0,0.999979,2.1e-05:115,0,43
chr8	12792765	chr8_12792765_A_G	A	G	.	PASS	AF=0.458333;DP=220;NS=12;AN=24;MAF=0.458333;AC=11;AC_Het=11;AC_Hom=0;AC_Hemi=0;HWE=0.0142876	GT:AD:DP:GP:PL	0/1:0,1:1:0.002188,0.515049,0.482763:24,3,0	0/1:3,3:6:0,0.999984,1.6e-05:87,0,45	0/1:0,1:1:0.000437,0.515953,0.48361:31,3,0	0/1:0,1:1:0.000437,0.515953,0.48361:31,3,0	0/1:6,1:7:0.297145,0.702855,0:1,0,166	0/1:11,1:12:0.215627,0.784373,0:3,0,247	0/0:6,0:6:0.971544,0.028456,0:0,18,185	./.:0,0:0:0.266443,0.499476,0.234081:0,0,0	0/1:10,5:15:0,1,0:81,0,239	0/1:17,22:39:0,1,0:262,0,289	0/1:13,6:19:0,1,0:98,0,260	0/1:65,39:104:0,1,0:244,0,366	0/1:8,1:9:0.350924,0.649076,0:0,0,208
chr8	12793063	chr8_12793063_C_T	C	T	.	PASS	AF=0.115385;DP=208;NS=13;AN=26;MAF=0.115385;AC=3;AC_Het=3;AC_Hom=0;AC_Hemi=0;HWE=1	GT:AD:DP:GP:PL	0/0:5,0:5:0.991197,0.008803,0:0,15,146	0/0:2,0:2:0.933666,0.066334,0:0,6,71	0/1:0,1:1:0.058043,0.82476,0.117197:20,3,0	0/0:3,0:3:0.965695,0.034305,0:0,9,84	0/0:8,0:8:0.998891,0.001109,0:0,24,198	0/1:6,3:9:1e-06,0.999999,0:66,0,164	0/0:6,0:6:0.995579,0.004421,0:0,18,171	0/0:2,0:2:0.933666,0.066334,0:0,6,61	0/0:16,0:16:0.999996,4e-06,0:0,48,316	0/0:47,0:47:1,0,0:0,141,394	0/0:22,0:22:1,0,0:0,66,349	0/0:83,0:83:1,0,0:0,250,423	0/1:3,1:4:0.005598,0.994402,0:28,0,82
chr8	12793094	chr8_12793094_C_A	C	A	.	PASS	AF=0.384615;DP=218;NS=13;AN=26;MAF=0.384615;AC=10;AC_Het=8;AC_Hom=2;AC_Hemi=0;HWE=0.56581	GT:AD:DP:GP:PL	0/0:5,0:5:0.960958,0.039042,0:0,15,146	0/1:0,1:1:7.4e-05,0.605983,0.393943:41,3,0	0/0:2,0:2:0.754695,0.245303,2e-06:0,6,51	0/1:3,2:5:0.000401,0.999599,0:33,0,78	0/0:11,0:11:0.999366,0.000634,0:0,33,264	0/1:4,4:8:0,1,0:93,0,112	0/1:4,2:6:3e-06,0.999997,0:54,0,107	1/1:0,2:2:1e-06,0.434747,0.565252:61,6,0	0/1:8,13:21:0,1,0:236,0,176	0/1:16,24:40:0,1,0:324,0,239	0/1:11,13:24:0,1,0:241,0,215	0/0:82,8:90:0.999999,1e-06,0:0,63,328	0/1:2,1:3:0.000488,0.999511,0:32,0,59
chr8	12795014	chr8_12795014_A_G	A	G	.	PASS	AF=0.458333;DP=155;NS=12;AN=24;MAF=0.458333;AC=11;AC_Het=5;AC_Hom=6;AC_Hemi=0;HWE=0.59387	GT:AD:DP:GP:PL	./.:0,0:0:0.264014,0.499618,0.236368:0,0,0	1/1:0,2:2:0,0.345731,0.654269:76,6,0	1/1:0,6:6:0,0.03197,0.96803:151,18,0	0/1:0,1:1:5.4e-05,0.513793,0.486152:40,3,0	0/0:13,0:13:0.999769,0.000231,0:0,39,299	0/0:5,0:5:0.944167,0.055833,0:0,15,161	0/1:2,2:4:1e-06,0.999999,0:60,0,66	1/1:0,2:2:0,0.345731,0.654269:72,6,0	0/0:14,1:15:0.63377,0.36623,0:0,5,240	0/1:16,4:20:1.3e-05,0.999987,0:46,0,254	0/1:11,2:13:0.002615,0.997385,0:23,0,236	0/0:69,3:72:1,0,0:0,130,385	0/1:0,1:1:0.000172,0.513733,0.486095:35,3,0
chr8	12795444	chr8_12795444_T_A	T	A	.	PASS	AF=0.333333;DP=128;NS=12;AN=24;MAF=0.333333;AC=8;AC_Het=6;AC_Hom=2;AC_Hemi=0;HWE=1	GT:AD:DP:GP:PL	0/1:0,1:1:0.000166,0.586197,0.413638:37,3,0	./.:0,0:0:0.343743,0.485106,0.171151:0,0,0	0/1:0,1:1:0.006557,0.58245,0.410994:21,3,0	1/1:0,4:4:0,0.150485,0.849515:127,12,0	0/1:14,3:17:0.00093,0.99907,0:29,0,279	0/0:5,0:5:0.957763,0.042237,0:0,15,173	0/1:2,1:3:0.00113,0.99887,0:28,0,63	0/1:0,1:1:0.001655,0.585323,0.413022:27,3,0	0/0:4,0:4:0.918949,0.081051,0:0,12,129	0/1:18,4:22:0.000738,0.999262,0:30,0,304	0/0:8,1:9:0.53116,0.46884,0:0,2,199	0/0:59,0:59:1,0,0:0,178,424	0/0:2,0:2:0.739205,0.260795,0:0,6,69
chr8	12795926	chr8_12795926_A_T	A	T	.	PASS	AF=0.115385;DP=255;NS=13;AN=26;MAF=0.115385;AC=3;AC_Het=3;AC_Hom=0;AC_Hemi=0;HWE=1	GT:AD:DP:GP:PL	0/0:6,0:6:0.995609,0.004391,0:0,18,157	0/1:7,2:9:6.6e-05,0.999934,0:47,0,179	0/0:4,0:4:0.982662,0.017338,0:0,12,110	0/0:4,0:4:0.982662,0.017338,0:0,12,127	0/0:13,1:14:0.920418,0.079582,0:0,5,288	0/0:6,0:6:0.995609,0.004391,0:0,18,191	0/0:1,0:1:0.876305,0.123694,1e-06:0,3,41	0/1:2,1:3:0.002246,0.997754,0:32,0,65	0/1:16,2:18:0.028907,0.971093,0:21,0,278	0/0:47,0:47:1,0,0:0,141,413	0/0:23,0:23:1,0,0:0,69,368	0/0:107,4:111:1,0,0:0,222,399	0/0:9,0:9:0.999449,0.000551,0:0,27,233
chr8	12795989	chr8_12795989_G_A	G	A	.	PASS	AF=0.346154;DP=230;NS=13;AN=26;MAF=0.346154;AC=9;AC_Het=7;AC_Hom=2;AC_Hemi=0;HWE=1	GT:AD:DP:GP:PL	1/1:0,4:4:0,0.198144,0.801856:125,12,0	0/1:3,1:4:0.001579,0.998421,0:28,0,74	0/0:3,0:3:0.88774,0.11226,0:0,9,83	0/1:6,1:7:0.200607,0.799393,0:6,0,177	0/0:14,0:14:0.999938,6.2e-05,0:0,42,330	0/1:4,1:5:0.002506,0.997494,0:26,0,132	0/1:1,1:2:0.015465,0.984456,7.9e-05:18,0,35	0/0:3,0:3:0.88774,0.11226,0:0,9,116	0/1:14,2:16:0.113343,0.886657,0:9,0,266	0/1:25,9:34:0,1,0:138,0,338	0/1:25,3:28:0.125199,0.874801,0:8,0,345	0/0:99,0:99:1,0,0:0,298,460	0/0:10,1:11:0.83394,0.16606,0:0,7,238
chr8	12796022	chr8_12796022_G_T	G	T	.	PASS	AF=0.461538;DP=180;NS=13;AN=26;MAF=0.461538;AC=12;AC_Het=10;AC_Hom=2;AC_Hemi=0;HWE=0.11159	GT:AD:DP:GP:PL	0/1:0,1:1:5.3e-05,0.508821,0.491127:40,3,0	0/1:0,1:1:5.3e-05,0.508821,0.491127:40,3,0	1/1:0,2:2:6e-06,0.34124,0.658754:51,6,0	0/1:5,1:6:0.002626,0.997374,0:23,0,154	0/0:15,0:15:0.999941,5.9e-05,0:0,45,334	0/1:4,1:5:0.001315,0.998685,0:26,0,119	0/1:4,1:5:0.061448,0.938552,0:9,0,118	0/0:3,0:3:0.805608,0.194392,0:0,9,116	0/1:10,4:14:0,1,0:60,0,236	0/1:14,4:18:0,1,0:73,0,264	0/1:18,3:21:1.2e-05,0.999988,0:47,0,314	0/1:52,30:82:0,1,0:144,0,364	0/1:3,4:7:0,1,0:103,0,84
chr8	12796874	chr8_12796874_C_G	C	G	.	PASS	AF=0.153846;DP=171;NS=13;AN=26;MAF=0.153846;AC=4;AC_Het=2;AC_Hom=2;AC_Hemi=0;HWE=0.234783	GT:AD:DP:GP:PL	0/0:1,0:1:0.84975,0.150247,3e-06:0,3,40	0/0:3,0:3:0.957669,0.042331,0:0,9,100	1/1:0,4:4:0,0.414153,0.585847:118,12,0	0/1:0,1:1:0.006014,0.84464,0.149346:29,3,0	0/0:7,0:7:0.997245,0.002755,0:0,21,195	0/0:9,0:9:0.99931,0.00069,0:0,27,230	0/0:7,0:7:0.997245,0.002755,0:0,21,201	0/0:3,0:3:0.957669,0.042331,0:0,9,110	0/0:10,0:10:0.999655,0.000345,0:0,30,268	0/0:27,2:29:0.999415,0.000585,0:0,28,357	0/1:7,1:8:0.067486,0.932514,0:16,0,180	0/0:82,0:82:1,0,0:0,247,422	0/0:7,0:7:0.997245,0.002755,0:0,21,196
chr8	12797042	chr8_12797042_C_G	C	G	.	PASS	AF=0.5;DP=194;NS=12;AN=24;MAF=0.5;AC=12;AC_Het=4;AC_Hom=8;AC_Hemi=0;HWE=0.281462	GT:AD:DP:GP:PL	0/1:0,1:1:0.003972,0.498688,0.49734:21,3,0	./.:0,0:0:0.250679,0.499999,0.249321:0,0,0	1/1:0,3:3:0,0.200431,0.799569:83,9,0	1/1:0,3:3:0,0.200431,0.799569:81,9,0	0/0:13,0:13:0.999757,0.000243,0:0,39,302	0/1:5,4:9:0,1,0:100,0,114	0/1:1,2:3:0.000141,0.999227,0.000632:36,0,29	1/1:0,4:4:0,0.111376,0.888624:136,12,0	0/0:18,1:19:0.998063,0.001937,0:0,30,339	0/0:33,0:33:1,0,0:0,99,411	0/0:16,1:17:0.992311,0.007689,0:0,24,300	0/1:46,35:81:0,1,0:264,0,348	1/1:0,8:8:0,0.007772,0.992228:196,24,0
chr8	12797133	chr8_12797133_A_G	A	G	.	PASS	AF=0.307692;DP=187;NS=13;AN=26;MAF=0.307692;AC=8;AC_Het=6;AC_Hom=2;AC_Hemi=0;HWE=1	GT:AD:DP:GP:PL	0/1:3,1:4:0.140262,0.859738,0:9,0,69	1/1:0,3:3:0,0.395623,0.604377:91,9,0	0/1:1,3:4:0,0.999616,0.000384:72,0,27	0/1:4,2:6:0.000833,0.999167,0:32,0,109	0/1:5,1:6:0.248281,0.751719,0:6,0,139	0/0:7,0:7:0.994069,0.005931,0:0,21,217	0/0:6,0:6:0.988207,0.011793,0:0,18,180	0/0:2,0:2:0.839667,0.160333,0:0,6,77	0/1:10,1:11:0.211365,0.788635,0:7,0,231	0/0:21,1:22:0.999635,0.000365,0:0,33,342	0/1:7,2:9:2.4e-05,0.999976,0:47,0,169	0/0:94,4:98:1,0,0:0,199,397	0/0:8,0:8:0.997025,0.002975,0:0,24,237
chr8	12797570	chr8_12797570_C_T	C	T	.	PASS	AF=0.115385;DP=186;NS=13;AN=26;MAF=0.115385;AC=3;AC_Het=3;AC_Hom=0;AC_Hemi=0;HWE=1	GT:AD:DP:GP:PL	0/0:1,0:1:0.862519,0.137477,4e-06:0,3,37	0/0:5,0:5:0.990137,0.009863,0:0,15,132	0/0:1,0:1:0.862517,0.137476,7e-06:0,3,35	0/0:4,0:4:0.980466,0.019534,0:0,12,121	0/1:7,2:9:4.6e-05,0.999954,0:48,0,193	0/0:16,0:16:0.999995,5e-06,0:0,48,334	0/1:5,1:6:0.284997,0.715003,0:9,0,134	0/0:4,0:4:0.980466,0.019534,0:0,12,111	0/0:9,1:10:0.503577,0.496423,0:5,0,213	0/0:19,1:20:0.999901,9.9e-05,0:0,35,336	0/0:4,0:4:0.980466,0.019534,0:0,12,121	0/1:81,21:102:0,1,0:81,0,311	0/0:4,0:4:0.980466,0.019534,0:0,12,126
chr8	12797571	chr8_12797571_T_C	T	C	.	PASS	AF=0.307692;DP=188;NS=13;AN=26;MAF=0.307692;AC=8;AC_Het=8;AC_Hom=0;AC_Hemi=0;HWE=0.244302	GT:AD:DP:GP:PL	0/1:0,1:1:0.000273,0.670654,0.329073:37,3,0	0/0:4,0:4:0.942213,0.057787,0:0,12,112	0/1:0,1:1:0.000544,0.670472,0.328984:34,3,0	0/0:4,0:4:0.942213,0.057787,0:0,12,117	0/1:8,3:11:0,1,0:68,0,202	0/0:16,1:17:0.996969,0.003031,0:0,25,312	0/1:4,2:6:1.3e-05,0.999987,0:49,0,105	0/1:2,2:4:6e-06,0.999994,1e-06:52,0,57	0/1:9,1:10:0.247852,0.752148,0:5,0,211	0/0:19,1:20:0.999695,0.000305,0:0,35,331	0/0:5,0:5:0.970247,0.029753,0:0,15,134	0/1:78,24:102:0,1,0:96,0,323	0/1:1,2:3:3e-06,0.999841,0.000156:55,0,32
chr8	12799004	chr8_12799004_G_A	G	A	.	PASS	AF=0.208333;DP=177;NS=12;AN=24;MAF=0.208333;AC=5;AC_Het=3;AC_Hom=2;AC_Hemi=0;HWE=0.403727	GT:AD:DP:GP:PL	1/1:0,11:11:0,0.003053,0.996947:251,33,0	0/0:3,0:3:0.92618,0.07382,0:0,9,99	0/1:0,1:1:0.001886,0.75682,0.241294:31,3,0	0/0:2,0:2:0.862509,0.137491,0:0,6,63	0/0:4,0:4:0.961676,0.038324,0:0,12,143	0/0:3,0:3:0.92618,0.07382,0:0,9,100	0/0:1,0:1:0.758249,0.241745,6e-06:0,3,41	./.:0,0:0:0.574946,0.366612,0.058442:0,0,0	0/0:19,0:19:0.999999,1e-06,0:0,57,361	0/0:28,0:28:1,0,0:0,84,397	0/0:12,0:12:0.999844,0.000156,0:0,36,309	0/1:74,16:90:0,1,0:83,0,314	0/1:1,2:3:4e-06,0.999742,0.000254:56,0,28
chr8	12801770	chr8_12801770_C_T	C	T	.	PASS	AF=0.291667;DP=230;NS=12;AN=24;MAF=0.291667;AC=7;AC_Het=3;AC_Hom=4;AC_Hemi=0;HWE=0.194508	GT:AD:DP:GP:PL	0/0:1,0:1:0.697483,0.302413,0.000104:0,3,31	1/1:0,8:8:0,0.017698,0.982302:168,24,0	1/1:0,7:7:0,0.034781,0.965219:159,21,0	0/0:9,0:9:0.998309,0.001691,0:0,27,253	0/0:14,0:14:0.999947,5.3e-05,0:0,42,334	0/0:11,0:11:0.999577,0.000423,0:0,33,281	0/0:6,0:6:0.986632,0.013368,0:0,18,180	./.:0,0:0:0.486581,0.421945,0.091474:0,0,0	0/0:13,1:14:0.983205,0.016795,0:0,17,281	0/0:25,1:26:0.999996,4e-06,0:0,53,362	0/1:11,2:13:0.023897,0.976103,0:17,0,238	0/1:69,49:118:0,1,0:290,0,366	0/1:1,2:3:0,0.999862,0.000138:64,0,32
chr8	12801810	chr8_12801810_T_C	T	C	.	PASS	AF=0.166667;DP=237;NS=12;AN=24;MAF=0.166667;AC=4;AC_Het=4;AC_Hom=0;AC_Hemi=0;HWE=1	GT:AD:DP:GP:PL	0/1:2,3:5:0,0.999999,1e-06:78,0,50	0/0:7,0:7:0.997498,0.002502,0:0,21,187	0/1:3,1:4:0.198665,0.801335,0:11,0,82	0/0:8,0:8:0.998748,0.001252,0:0,24,218	0/0:17,0:17:0.999998,2e-06,0:0,51,342	0/0:10,0:10:0.999687,0.000313,0:0,30,265	0/0:7,0:7:0.997498,0.002502,0:0,21,207	./.:0,0:0:0.742499,0.238369,0.019131:0,0,0	0/0:13,1:14:0.993716,0.006284,0:0,17,267	0/1:22,3:25:0.485221,0.514779,0:5,0,314	0/1:13,2:15:0.011852,0.988148,0:24,0,246	0/0:118,0:118:1,0,0:0,355,465	0/0:7,0:7:0.997498,0.002502,0:0,21,205
chr8	12801892	chr8_12801892_G_A	G	A	.	PASS	AF=0.153846;DP=255;NS=13;AN=26;MAF=0.153846;AC=4;AC_Het=4;AC_Hom=0;AC_Hemi=0;HWE=1	GT:AD:DP:GP:PL	0/0:7,0:7:0.997325,0.002675,0:0,21,143	0/0:7,0:7:0.997325,0.002675,0:0,21,158	0/0:9,0:9:0.99933,0.00067,0:0,27,171	0/0:11,0:11:0.999832,0.000168,0:0,33,275	0/1:7,10:17:0,1,0:226,0,168	0/1:3,9:12:0,1,0:218,0,69	0/1:3,2:5:3e-06,0.999997,0:60,0,90	0/0:5,0:5:0.989384,0.010616,0:0,15,161	0/0:4,0:4:0.978991,0.021009,0:0,12,122	0/0:23,1:24:0.999795,0.000205,0:0,32,340	0/1:9,1:10:0.229648,0.770352,0:10,0,221	0/0:136,0:136:1,0,0:0,409,478	0/0:8,0:8:0.998661,0.001339,0:0,24,234
chr8	12801943	chr8_12801943_G_A	G	A	.	PASS	AF=0.291667;DP=255;NS=12;AN=24;MAF=0.291667;AC=7;AC_Het=5;AC_Hom=2;AC_Hemi=0;HWE=1	GT:AD:DP:GP:PL	./.:0,0:0:0.49529,0.416957,0.087753:0,0,0	1/1:0,9:9:0,0.009194,0.990806:242,27,0	0/0:9,0:9:0.998359,0.001641,0:0,27,224	0/0:12,0:12:0.999795,0.000205,0:0,36,276	0/1:5,8:13:0,1,0:202,0,123	0/1:1,7:8:0,0.983265,0.016735:191,0,11	0/1:3,6:9:0,1,0:164,0,85	0/0:4,0:4:0.950016,0.049984,0:0,12,110	0/0:4,0:4:0.950016,0.049984,0:0,12,140	0/0:32,0:32:1,0,0:0,96,379	0/0:12,0:12:0.999795,0.000205,0:0,36,285	0/1:67,65:132:0,1,0:352,0,351	0/1:5,6:11:0,1,0:136,0,131
chr8	12802410	chr8_12802410_A_G	A	G	.	PASS	AF=0.307692;DP=148;NS=13;AN=26;MAF=0.307692;AC=8;AC_Het=8;AC_Hom=0;AC_Hemi=0;HWE=0.244302	GT:AD:DP:GP:PL	0/1:4,5:9:0,1,0:119,0,95	0/0:2,0:2:0.790419,0.209581,0:0,6,72	0/1:0,1:1:0.001949,0.652185,0.345865:28,3,0	0/1:2,2:4:3e-06,0.999997,0:55,0,59	0/1:9,1:10:0.108324,0.891676,0:9,0,180	0/0:6,0:6:0.983699,0.016301,0:0,18,181	0/0:2,0:2:0.790419,0.209581,0:0,6,73	0/0:1,0:1:0.653454,0.346532,1.5e-05:0,3,41	0/1:4,2:6:2e-05,0.99998,0:47,0,102	0/1:13,3:16:6e-06,0.999994,0:52,0,276	0/1:8,3:11:0,1,0:81,0,204	0/0:74,0:74:1,0,0:0,223,425	0/1:5,1:6:0.007537,0.992463,0:21,0,144
chr8	12806868	chr8_12806868_A_G	A	G	.	PASS	AF=0.333333;DP=160;NS=12;AN=24;MAF=0.333333;AC=8;AC_Het=2;AC_Hom=6;AC_Hemi=0;HWE=0.0437475	GT:AD:DP:GP:PL	0/0:1,0:1:0.703999,0.295219,0.000781:0,3,22	./.:0,0:0:0.496388,0.41632,0.087292:0,0,0	1/1:0,3:3:0,0.373491,0.626509:84,9,0	1/1:0,3:3:0,0.373491,0.626509:93,9,0	0/0:10,0:10:0.999182,0.000818,0:0,30,271	0/0:6,0:6:0.987066,0.012934,0:0,18,184	0/1:3,3:6:0,1,0:84,0,97	1/1:0,6:6:0,0.069349,0.930651:166,18,0	0/0:7,0:7:0.993491,0.006509,0:0,21,207	0/0:30,0:30:1,0,0:0,90,416	0/1:10,1:11:0.435354,0.564646,0:2,0,212	0/0:70,2:72:1,0,0:0,161,403	0/0:5,0:5:0.974461,0.025539,0:0,15,144
chr8	12808888	chr8_12808888_G_A	G	A	.	PASS	AF=0.153846;DP=240;NS=13;AN=26;MAF=0.153846;AC=4;AC_Het=4;AC_Hom=0;AC_Hemi=0;HWE=1	GT:AD:DP:GP:PL	0/0:26,1:27:0.999998,2e-06,0:0,54,312	0/0:5,0:5:0.987824,0.012176,0:0,15,157	0/0:4,0:4:0.975941,0.024059,0:0,12,112	0/1:3,1:4:0.003211,0.996789,0:29,0,86	0/1:10,2:12:0.000832,0.999168,0:35,0,216	0/0:13,2:15:0.887619,0.112381,0:0,5,246	0/0:3,0:3:0.953012,0.046988,0:0,9,106	0/0:2,0:2:0.91024,0.08976,0:0,6,76	0/1:7,2:9:0.00138,0.99862,0:33,0,167	0/0:17,1:18:0.999867,0.000133,0:0,35,296	0/0:7,0:7:0.996928,0.003072,0:0,21,199	0/0:122,5:127:1,0,0:0,253,390	0/1:4,2:6:1.8e-05,0.999982,0:51,0,119
chr8	12809155	chr8_12809155_C_T	C	T	.	PASS	AF=0.5;DP=154;NS=12;AN=24;MAF=0.5;AC=12;AC_Het=2;AC_Hom=10;AC_Hemi=0;HWE=0.0264585	GT:AD:DP:GP:PL	1/1:0,3:3:0,0.212951,0.787049:89,9,0	./.:0,0:0:0.270153,0.499219,0.230628:0,0,0	1/1:0,2:2:7e-06,0.351128,0.648865:50,6,0	1/1:0,3:3:0,0.212951,0.787049:102,9,0	0/0:11,0:11:0.999099,0.000901,0:0,33,280	0/1:3,2:5:0,1,0:61,0,99	0/1:0,1:1:0.000178,0.519668,0.480154:35,3,0	1/1:0,4:4:0,0.119162,0.880838:144,12,0	0/0:10,0:10:0.998199,0.001801,0:0,30,226	0/0:27,0:27:1,0,0:0,81,386	0/0:10,0:10:0.998199,0.001801,0:0,30,225	0/0:66,7:73:0.999201,0.000799,0:0,34,337	1/1:0,5:5:0,0.063356,0.936644:168,15,0
chr8	12813302	chr8_12813302_G_A	G	A	.	PASS	AF=0.291667;DP=218;NS=12;AN=24;MAF=0.291667;AC=7;AC_Het=5;AC_Hom=2;AC_Hemi=0;HWE=1	GT:AD:DP:GP:PL	./.:0,0:0:0.518893,0.402899,0.078208:0,0,0	0/0:5,0:5:0.976312,0.023688,0:0,15,168	1/1:0,8:8:0,0.019725,0.980275:177,24,0	0/1:3,1:4:0.004094,0.995906,0:25,0,94	0/1:10,2:12:0.000267,0.999733,0:37,0,244	0/0:8,0:8:0.996976,0.003024,0:0,24,224	0/0:12,0:12:0.99981,0.00019,0:0,36,292	0/0:2,0:2:0.837443,0.162557,0:0,6,73	0/1:9,2:11:0.0005,0.9995,0:34,0,209	0/1:21,2:23:0.254264,0.745736,0:6,0,313	0/1:17,2:19:0.2108,0.7892,0:7,0,297	0/0:108,0:108:1,0,0:0,325,450	0/0:6,0:6:0.988014,0.011986,0:0,18,172
chr8	12813317	chr8_12813317_G_A	G	A	.	PASS	AF=0.166667;DP=226;NS=12;AN=24;MAF=0.166667;AC=4;AC_Het=2;AC_Hom=2;AC_Hemi=0;HWE=0.254658	GT:AD:DP:GP:PL	./.:0,0:0:0.707802,0.267015,0.025183:0,0,0	1/1:0,5:5:0,0.248874,0.751126:161,15,0	0/0:10,0:10:0.999632,0.000368,0:0,30,220	0/0:6,0:6:0.99414,0.00586,0:0,18,184	0/0:13,0:13:0.999954,4.6e-05,0:0,39,322	0/0:6,0:6:0.99414,0.00586,0:0,18,170	0/0:11,0:11:0.999816,0.000184,0:0,33,273	0/0:3,0:3:0.954969,0.045031,0:0,9,98	0/0:12,0:12:0.999908,9.2e-05,0:0,36,256	0/0:24,0:24:1,0,0:0,72,383	0/0:20,0:20:1,0,0:0,60,369	0/1:60,49:109:0,1,0:346,0,367	0/1:4,3:7:0,1,0:79,0,92
chr8	12815611	chr8_12815611_G_C	G	C	.	PASS	AF=0.458333;DP=266;NS=12;AN=24;MAF=0.458333;AC=11;AC_Het=7;AC_Hom=4;AC_Hemi=0;HWE=1	GT:AD:DP:GP:PL	0/1:0,1:1:5.6e-05,0.518207,0.481737:40,3,0	1/1:0,6:6:0,0.032521,0.967479:183,18,0	1/1:0,19:19:0,4e-06,0.999996:352,57,0	0/1:6,3:9:0,1,0:75,0,169	0/0:4,0:4:0.895899,0.104101,0:0,12,137	0/0:10,0:10:0.998188,0.001812,0:0,30,271	0/0:8,0:8:0.99279,0.00721,0:0,24,230	./.:0,0:0:0.268571,0.499335,0.232094:0,0,0	0/1:11,9:20:0,1,0:217,0,237	0/1:31,30:61:0,1,0:353,0,329	0/1:9,8:17:0,1,0:189,0,175	0/1:54,41:95:0,1,0:344,0,364	0/1:8,6:14:0,1,0:159,0,198
chr8	12816770	chr8_12816770_A_G	A	G	.	PASS	AF=0.291667;DP=227;NS=12;AN=24;MAF=0.291667;AC=7;AC_Het=5;AC_Hom=2;AC_Hemi=0;HWE=1	GT:AD:DP:GP:PL	./.:0,0:0:0.474906,0.428456,0.096638:0,0,0	0/1:0,2:2:1e-06,0.525704,0.474295:65,6,0	0/0:11,0:11:0.99956,0.00044,0:0,33,266	0/1:2,5:7:0,0.99999,1e-05:134,0,43	0/0:7,0:7:0.993001,0.006999,0:0,21,216	0/0:3,0:3:0.898657,0.101343,0:0,9,100	0/1:2,1:3:0.000704,0.999296,1e-06:32,0,56	1/1:0,5:5:0,0.121686,0.878314:146,15,0	0/0:15,0:15:0.999972,2.8e-05,0:0,45,305	0/0:45,0:45:1,0,0:0,135,417	0/0:19,1:20:0.999937,6.3e-05,0:0,42,325	0/1:58,43:101:0,1,0:312,0,359	0/1:4,3:7:0,1,0:91,0,106
chr8	12816871	chr8_12816871_G_A	G	A	.	PASS	AF=0.25;DP=209;NS=12;AN=24;MAF=0.25;AC=6;AC_Het=6;AC_Hom=0;AC_Hemi=0;HWE=0.529258	GT:AD:DP:GP:PL	./.:0,0:0:0.544804,0.386609,0.068587:0,0,0	0/0:5,0:5:0.978306,0.021694,0:0,15,164	0/0:13,0:13:0.999913,8.7e-05,0:0,39,279	0/1:2,3:5:0,1,0:73,0,60	0/0:17,0:17:0.999995,5e-06,0:0,51,340	0/0:9,0:9:0.998616,0.001384,0:0,27,238	0/1:5,2:7:2.1e-05,0.999979,0:48,0,141	0/1:0,1:1:0.000262,0.737913,0.261825:39,3,0	0/1:8,6:14:0,1,0:128,0,188	0/1:19,14:33:0,1,0:229,0,310	0/1:11,3:14:0,1,0:68,0,243	0/0:80,0:80:1,0,0:0,241,440	0/0:10,0:10:0.999308,0.000692,0:0,30,259
chr8	12817147	chr8_12817147_G_A	G	A	.	PASS	AF=0.166667;DP=270;NS=12;AN=24;MAF=0.166667;AC=4;AC_Het=2;AC_Hom=2;AC_Hemi=0;HWE=0.254658	GT:AD:DP:GP:PL	./.:0,0:0:0.690211,0.281157,0.028632:0,0,0	0/0:7,0:7:0.996828,0.003172,0:0,21,185	0/0:21,0:21:1,0,0:0,63,372	0/0:9,0:9:0.999205,0.000795,0:0,27,248	0/0:19,0:19:0.999999,1e-06,0:0,57,353	0/1:3,4:7:0,1,0:119,0,79	0/0:8,0:8:0.998411,0.001589,0:0,24,221	0/0:2,0:2:0.907577,0.092423,0:0,6,67	0/0:15,0:15:0.999988,1.2e-05,0:0,45,312	0/0:40,0:40:1,0,0:0,120,414	0/0:22,0:22:1,0,0:0,66,359	0/1:59,53:112:0,1,0:358,0,366	1/1:0,8:8:0,0.036938,0.963062:224,24,0
chr8	12819243	chr8_12819243_G_A	G	A	.	PASS	AF=0.181818;DP=262;NS=11;AN=22;MAF=0.181818;AC=4;AC_Het=2;AC_Hom=2;AC_Hemi=0;HWE=0.278196	GT:AD:DP:GP:PL	./.:0,0:0:0.663093,0.302425,0.034483:0,0,0	0/0:2,0:2:0.897651,0.102349,0:0,6,77	0/1:13,7:20:0,1,0:158,0,273	0/0:12,0:12:0.999889,0.000111,0:0,36,282	0/0:9,0:9:0.99911,0.00089,0:0,27,253	1/1:0,6:6:0,0.120515,0.879485:196,18,0	0/0:2,0:2:0.897651,0.102349,0:0,6,73	./.:0,0:0:0.663093,0.302425,0.034483:0,0,0	0/0:12,0:12:0.999889,0.000111,0:0,36,288	0/0:45,0:45:1,0,0:0,135,404	0/0:22,0:22:1,0,0:0,66,306	0/0:119,0:119:1,0,0:0,358,475	0/1:8,5:13:0,1,0:138,0,195
chr8	12820831	chr8_12820831_C_T	C	T	.	PASS	AF=0.416667;DP=251;NS=12;AN=24;MAF=0.416667;AC=10;AC_Het=4;AC_Hom=6;AC_Hemi=0;HWE=0.289272	GT:AD:DP:GP:PL	./.:0,0:0:0.350955,0.482919,0.166126:0,0,0	0/0:9,0:9:0.99732,0.00268,0:0,27,248	1/1:0,18:18:0,1.1e-05,0.999989:362,54,0	1/1:0,12:12:0,0.000709,0.999291:265,36,0	0/0:15,0:15:0.999958,4.2e-05,0:0,45,335	0/0:5,0:5:0.958774,0.041226,0:0,15,156	0/1:5,4:9:0,1,0:109,0,138	1/1:0,3:3:0,0.266517,0.733483:109,9,0	0/1:5,6:11:0,1,0:160,0,128	0/1:25,16:41:0,1,0:271,0,308	0/1:7,10:17:0,1,0:222,0,170	0/0:103,0:103:1,0,0:0,310,458	0/0:8,0:8:0.994654,0.005346,0:0,24,237
chr8	12821600	chr8_12821600_G_A	G	A	.	PASS	AF=0.458333;DP=231;NS=12;AN=24;MAF=0.458333;AC=11;AC_Het=7;AC_Hom=4;AC_Hemi=0;HWE=1	GT:AD:DP:GP:PL	0/0:1,0:1:0.502155,0.493984,0.00386:0,3,21	./.:0,0:0:0.254116,0.499966,0.245918:0,0,0	1/1:0,12:12:0,0.000496,0.999504:276,36,0	0/1:3,5:8:0,1,0:118,0,91	0/0:9,0:9:0.996172,0.003828,0:0,27,253	0/1:7,1:8:0.03948,0.96052,0:11,0,169	0/1:2,2:4:0,1,0:67,0,63	0/1:0,1:1:6.5e-05,0.504064,0.495871:39,3,0	0/1:14,3:17:4e-06,0.999996,0:51,0,273	0/1:19,16:35:0,1,0:275,0,294	0/1:13,8:21:0,1,0:176,0,264	0/0:64,0:64:1,0,0:0,193,378	1/1:0,5:5:0,0.059735,0.940265:144,15,0
chr8	12821728	chr8_12821728_G_A	G	A	.	PASS	AF=0.25;DP=252;NS=12;AN=24;MAF=0.25;AC=6;AC_Het=4;AC_Hom=2;AC_Hemi=0;HWE=1	GT:AD:DP:GP:PL	./.:0,0:0:0.58129,0.362268,0.056443:0,0,0	0/1:2,1:3:0.001019,0.998981,0:32,0,68	0/0:19,0:19:0.999999,1e-06,0:0,57,358	0/1:6,9:15:0,1,0:222,0,143	0/1:7,3:10:0,1,0:76,0,166	0/0:11,0:11:0.999696,0.000304,0:0,33,268	0/1:5,1:6:0.016009,0.983991,0:20,0,150	1/1:0,4:4:0,0.286292,0.713708:143,12,0	0/0:22,0:22:1,0,0:0,66,370	0/0:40,0:40:1,0,0:0,120,422	0/0:18,0:18:0.999998,2e-06,0:0,54,358	0/0:97,0:97:1,0,0:0,292,457	0/0:7,0:7:0.995155,0.004845,0:0,21,208
chr8	12826367	chr8_12826367_T_A	T	A	.	PASS	AF=0.461538;DP=267;NS=13;AN=26;MAF=0.461538;AC=12;AC_Het=6;AC_Hom=6;AC_Hemi=0;HWE=1	GT:AD:DP:GP:PL	1/1:0,3:3:1e-06,0.237048,0.762951:63,9,0	1/1:0,2:2:0,0.38325,0.61675:74,6,0	1/1:0,18:18:0,9e-06,0.999991:264,54,0	0/1:5,4:9:0,1,0:69,0,112	0/0:12,0:12:0.999607,0.000393,0:0,36,309	0/1:4,1:5:0.058813,0.941187,0:10,0,132	0/0:3,0:3:0.832536,0.167464,0:0,9,111	0/0:4,0:4:0.908617,0.091383,0:0,12,124	0/1:14,3:17:2e-05,0.99998,0:45,0,253	0/1:27,17:44:0,1,0:227,0,310	0/1:15,10:25:0,1,0:141,0,289	0/1:70,43:113:0,1,0:282,0,361	0/0:7,0:7:0.987585,0.012415,0:0,21,206
chr8	12828153	chr8_12828153_A_G	A	G	.	PASS	AF=0.5;DP=206;NS=12;AN=24;MAF=0.5;AC=12;AC_Het=2;AC_Hom=10;AC_Hemi=0;HWE=0.0264585	GT:AD:DP:GP:PL	1/1:0,5:5:0,0.062882,0.937118:142,15,0	1/1:0,6:6:0,0.032461,0.967539:189,18,0	1/1:0,18:18:0,8e-06,0.999992:338,54,0	1/1:0,7:7:0,0.016498,0.983502:195,21,0	0/0:8,0:8:0.992777,0.007223,0:0,24,237	0/0:6,0:6:0.971719,0.028281,0:0,18,154	0/1:1,1:2:0.001074,0.998554,0.000371:27,0,31	1/1:0,2:2:0,0.349309,0.650691:69,6,0	0/0:16,0:16:0.999972,2.8e-05,0:0,48,314	0/0:40,1:41:1,0,0:0,88,389	0/0:23,0:23:1,0,0:0,69,382	0/1:45,26:71:0,1,0:251,0,330	./.:0,0:0:0.268079,0.499369,0.232552:0,0,0
chr8	12828581	chr8_12828581_G_T	G	T	.	PASS	AF=0.272727;DP=99;NS=11;AN=22;MAF=0.272727;AC=6;AC_Het=6;AC_Hom=0;AC_Hemi=0;HWE=0.504644	GT:AD:DP:GP:PL	0/1:3,1:4:0.004529,0.995471,0:25,0,81	./.:0,0:0:0.548064,0.384499,0.067437:0,0,0	0/1:9,1:10:0.315509,0.684491,0:5,0,211	0/0:5,0:5:0.978548,0.021452,0:0,15,122	0/1:5,1:6:0.043671,0.956329,0:15,0,126	0/1:4,1:5:0.01421,0.98579,0:20,0,94	./.:0,0:0:0.548064,0.384499,0.067437:0,0,0	0/0:4,0:4:0.957996,0.042004,0:0,12,124	0/1:8,2:10:0.000926,0.999074,0:32,0,150	0/0:19,0:19:0.999999,1e-06,0:0,57,316	0/0:15,1:16:0.986626,0.013374,0:0,17,246	0/1:12,3:15:0.006339,0.993661,0:23,0,152	0/0:5,0:5:0.978548,0.021452,0:0,15,149
chr8	12843216	chr8_12843216_G_A	G	A	.	PASS	AF=0.230769;DP=268;NS=13;AN=26;MAF=0.230769;AC=6;AC_Het=2;AC_Hom=4;AC_Hemi=0;HWE=0.0757764	GT:AD:DP:GP:PL	0/0:27,0:27:1,0,0:0,81,363	0/1:1,6:7:0,0.998684,0.001316:154,0,20	0/0:21,0:21:1,0,0:0,63,365	0/1:10,8:18:0,1,0:186,0,222	0/0:18,0:18:0.999998,2e-06,0:0,54,328	0/0:7,0:7:0.995967,0.004033,0:0,21,182	1/1:0,3:3:0,0.490991,0.509009:85,9,0	1/1:0,5:5:0,0.194293,0.805707:158,15,0	0/0:17,0:17:0.999996,4e-06,0:0,51,331	0/0:47,1:48:1,0,0:0,124,404	0/0:20,0:20:1,0,0:0,60,360	0/0:73,0:73:1,0,0:0,220,428	0/0:4,0:4:0.968622,0.031378,0:0,12,99
chr8	12843221	chr8_12843221_C_T	C	T	.	PASS	AF=0.115385;DP=264;NS=13;AN=26;MAF=0.115385;AC=3;AC_Het=3;AC_Hom=0;AC_Hemi=0;HWE=1	GT:AD:DP:GP:PL	0/0:25,0:25:1,0,0:0,75,358	0/0:8,0:8:0.99897,0.00103,0:0,24,225	0/0:21,0:21:1,0,0:0,63,362	0/1:10,9:19:0,1,0:200,0,214	0/0:17,0:17:0.999998,2e-06,0:0,51,333	0/0:7,0:7:0.997942,0.002058,0:0,21,178	0/0:3,0:3:0.968061,0.031939,0:0,9,99	0/0:5,0:5:0.991819,0.008181,0:0,15,160	0/0:17,0:17:0.999998,2e-06,0:0,51,328	0/0:48,0:48:1,0,0:0,144,396	0/0:20,0:20:1,0,0:0,60,358	0/1:42,29:71:0,1,0:299,0,358	0/1:2,1:3:0.011918,0.988082,0:25,0,54
chr8	12845849	chr8_12845849_C_T	C	T	.	PASS	AF=0.115385;DP=218;NS=13;AN=26;MAF=0.115385;AC=3;AC_Het=3;AC_Hom=0;AC_Hemi=0;HWE=1	GT:AD:DP:GP:PL	0/0:3,0:3:0.967762,0.032238,0:0,9,90	0/0:10,0:10:0.99974,0.00026,0:0,30,258	0/0:17,0:17:0.999998,2e-06,0:0,51,349	0/1:10,5:15:0,1,0:99,0,230	0/1:5,2:7:3e-06,0.999997,0:61,0,128	0/0:6,0:6:0.995853,0.004147,0:0,18,161	0/1:2,2:4:1.9e-05,0.999981,0:53,0,58	0/0:6,0:6:0.995853,0.004147,0:0,18,177	0/0:18,0:18:0.999999,1e-06,0:0,54,332	0/0:41,0:41:1,0,0:0,123,397	0/0:26,0:26:1,0,0:0,78,369	0/0:57,3:60:1,0,0:0,73,367	0/0:4,0:4:0.983617,0.016383,0:0,12,129
chr8	12847515	chr8_12847515_C_T	C	T	.	PASS	AF=0.115385;DP=227;NS=13;AN=26;MAF=0.115385;AC=3;AC_Het=3;AC_Hom=0;AC_Hemi=0;HWE=1	GT:AD:DP:GP:PL	0/0:1,0:1:0.878038,0.121959,3e-06:0,3,37	0/0:18,0:18:0.999999,1e-06,0:0,54,352	0/0:5,0:5:0.991394,0.008606,0:0,15,125	0/0:7,0:7:0.997835,0.002165,0:0,21,205	0/1:4,8:12:0,1,0:192,0,108	0/1:6,3:9:0,1,0:76,0,160	0/1:1,3:4:0,0.999649,0.000351:82,0,23	0/0:3,0:3:0.966441,0.033559,0:0,9,97	0/0:18,0:18:0.999999,1e-06,0:0,54,326	0/0:31,0:31:1,0,0:0,93,383	0/0:17,0:17:0.999998,2e-06,0:0,51,328	0/0:96,0:96:1,0,0:0,289,442	0/0:6,0:6:0.995678,0.004322,0:0,18,185
chr8	12852432	chr8_12852432_G_T	G	T	.	PASS	AF=0.346154;DP=227;NS=13;AN=26;MAF=0.346154;AC=9;AC_Het=7;AC_Hom=2;AC_Hemi=0;HWE=1	GT:AD:DP:GP:PL	1/1:0,12:12:0,0.000875,0.999125:267,36,0	0/0:10,0:10:0.998913,0.001087,0:0,30,242	0/0:16,0:16:0.999983,1.7e-05,0:0,48,341	0/0:4,0:4:0.934883,0.065117,0:0,12,133	0/1:6,7:13:0,1,0:178,0,141	0/1:1,1:2:0.001124,0.990146,0.008731:29,0,15	0/1:1,1:2:0.004494,0.995156,0.000351:23,0,29	0/0:2,0:2:0.782095,0.217905,0:0,6,70	0/1:10,5:15:0,1,0:116,0,230	0/1:20,18:38:0,1,0:286,0,291	0/1:13,13:26:0,1,0:243,0,246	0/1:58,19:77:0,1,0:215,0,339	0/0:6,0:6:0.982885,0.017115,0:0,18,194
chr8	12852623	chr8_12852623_G_A	G	A	.	PASS	AF=0.346154;DP=259;NS=13;AN=26;MAF=0.346154;AC=9;AC_Het=7;AC_Hom=2;AC_Hemi=0;HWE=1	GT:AD:DP:GP:PL	0/1:12,9:21:0,1,0:188,0,250	0/0:7,0:7:0.991564,0.008436,0:0,21,219	0/1:10,13:23:0,1,0:246,0,222	0/1:7,4:11:0,1,0:102,0,191	0/0:6,0:6:0.983268,0.016732,0:0,18,193	0/0:5,0:5:0.967087,0.032913,0:0,15,166	0/0:3,0:3:0.880176,0.119824,0:0,9,115	0/0:6,0:6:0.983268,0.016732,0:0,18,184	0/1:8,10:18:0,1,0:196,0,153	0/1:26,25:51:0,1,0:328,0,324	0/1:12,9:21:0,1,0:197,0,228	0/1:36,43:79:0,1,0:336,0,322	1/1:0,7:7:0,0.027891,0.972109:213,21,0
chr8	12852947	chr8_12852947_T_C	T	C	.	PASS	AF=0.166667;DP=271;NS=12;AN=24;MAF=0.166667;AC=4;AC_Het=2;AC_Hom=2;AC_Hemi=0;HWE=0.254658	GT:AD:DP:GP:PL	1/1:0,23:23:0,1e-06,0.999999:362,69,0	0/0:6,0:6:0.993204,0.006796,0:0,18,197	0/0:22,0:22:1,0,0:0,66,379	0/0:11,0:11:0.999786,0.000214,0:0,33,283	0/0:13,0:13:0.999947,5.3e-05,0:0,39,285	0/0:4,0:4:0.97336,0.02664,0:0,12,140	./.:0,0:0:0.673007,0.294726,0.032267:0,0,0	0/0:2,0:2:0.901324,0.098676,0:0,6,71	0/0:19,0:19:0.999999,1e-06,0:0,57,353	0/0:63,0:63:1,0,0:0,190,437	0/0:27,0:27:1,0,0:0,81,370	0/1:65,15:80:0,1,0:138,0,335	0/1:0,1:1:0.000747,0.819756,0.179497:37,3,0
chr8	12852979	chr8_12852979_A_G	A	G	.	PASS	AF=0.461538;DP=251;NS=13;AN=26;MAF=0.461538;AC=12;AC_Het=4;AC_Hom=8;AC_Hemi=0;HWE=0.260843	GT:AD:DP:GP:PL	1/1:0,24:24:0,0,1:382,72,0	0/0:8,0:8:0.992647,0.007353,0:0,24,235	1/1:0,23:23:0,0,1:383,69,0	1/1:0,13:13:0,0.000257,0.999743:302,39,0	0/0:9,0:9:0.99631,0.00369,0:0,27,246	0/0:7,0:7:0.985402,0.014598,0:0,21,212	0/0:1,0:1:0.513245,0.486639,0.000116:0,3,36	1/1:0,2:2:0,0.345259,0.654741:77,6,0	0/1:9,9:18:0,1,0:200,0,201	0/1:26,29:55:0,1,0:338,0,329	0/1:16,13:29:0,1,0:241,0,280	0/0:56,5:61:0.99947,0.00053,0:0,36,337	0/1:0,1:1:5.4e-05,0.513272,0.486674:40,3,0
chr8	12854123	chr8_12854123_G_A	G	A	.	PASS	AF=0.25;DP=270;NS=12;AN=24;MAF=0.25;AC=6;AC_Het=6;AC_Hom=0;AC_Hemi=0;HWE=0.529258	GT:AD:DP:GP:PL	0/0:34,0:34:1,0,0:0,102,394	0/0:4,0:4:0.956907,0.043093,0:0,12,148	0/1:6,16:22:0,1,0:293,0,91	0/1:7,4:11:0,1,0:103,0,189	0/0:4,0:4:0.956907,0.043093,0:0,12,138	0/1:5,4:9:0,1,0:115,0,136	./.:0,0:0:0.54043,0.389419,0.070151:0,0,0	0/0:1,0:1:0.735136,0.264857,8e-06:0,3,41	0/1:7,5:12:0,1,0:119,0,161	0/1:19,21:40:0,1,0:304,0,290	0/1:6,9:15:0,1,0:196,0,142	0/0:111,0:111:1,0,0:0,334,466	0/0:7,0:7:0.994402,0.005598,0:0,21,194
chr8	12855401	chr8_12855401_G_C	G	C	.	PASS	AF=0.115385;DP=245;NS=13;AN=26;MAF=0.115385;AC=3;AC_Het=3;AC_Hom=0;AC_Hemi=0;HWE=1	GT:AD:DP:GP:PL	0/0:8,0:8:0.998921,0.001079,0:0,24,209	0/0:6,0:6:0.995696,0.004304,0:0,18,172	0/0:25,0:25:1,0,0:0,75,395	0/1:4,9:13:0,1,0:221,0,101	0/1:10,5:15:0,1,0:84,0,218	0/1:3,1:4:0.017953,0.982047,0:23,0,99	0/0:4,0:4:0.983004,0.016996,0:0,12,139	0/0:1,0:1:0.878485,0.121512,2e-06:0,3,39	0/0:17,0:17:0.999998,2e-06,0:0,51,299	0/0:45,0:45:1,0,0:0,135,418	0/0:20,0:20:1,0,0:0,60,362	0/0:84,0:84:1,0,0:0,253,438	0/0:3,0:3:0.966576,0.033424,0:0,9,112
chr8	12855557	chr8_12855557_G_A	G	A	.	PASS	AF=0.115385;DP=215;NS=13;AN=26;MAF=0.115385;AC=3;AC_Het=1;AC_Hom=2;AC_Hemi=0;HWE=0.12	GT:AD:DP:GP:PL	0/0:3,0:3:0.96602,0.03398,0:0,9,104	1/1:0,7:7:0,0.099944,0.900056:196,21,0	0/0:14,0:14:0.999983,1.7e-05,0:0,42,301	0/1:2,4:6:0,1,0:93,0,59	0/0:6,0:6:0.995622,0.004378,0:0,18,177	0/0:1,0:1:0.876648,0.123347,5e-06:0,3,35	0/0:1,0:1:0.876532,0.12333,0.000138:0,3,21	0/0:4,0:4:0.982717,0.017283,0:0,12,140	0/0:15,0:15:0.999991,9e-06,0:0,45,328	0/0:40,0:40:1,0,0:0,120,390	0/0:20,0:20:1,0,0:0,60,352	0/0:92,0:92:1,0,0:0,277,444	0/0:6,0:6:0.995622,0.004378,0:0,18,187
chr8	12860271	chr8_12860271_C_T	C	T	.	PASS	AF=0.115385;DP=273;NS=13;AN=26;MAF=0.115385;AC=3;AC_Het=3;AC_Hom=0;AC_Hemi=0;HWE=1	GT:AD:DP:GP:PL	0/1:1,10:11:0,0.971891,0.028109:209,0,4	0/0:2,0:2:0.933845,0.066155,0:0,6,80	0/0:14,1:15:0.997212,0.002788,0:0,20,280	0/0:15,0:15:0.999991,9e-06,0:0,45,322	0/0:16,0:16:0.999996,4e-06,0:0,48,336	0/0:2,0:2:0.933845,0.066155,0:0,6,59	0/0:3,0:3:0.965791,0.034209,0:0,9,108	0/1:1,1:2:0.005587,0.994357,5.6e-05:28,0,31	0/0:9,0:9:0.999447,0.000553,0:0,27,253	0/0:51,0:51:1,0,0:0,154,415	0/0:18,0:18:0.999999,1e-06,0:0,54,344	0/1:102,24:126:0,1,0:116,0,309	0/0:3,0:3:0.965791,0.034209,0:0,9,114
chr8	12863297	chr8_12863297_C_T	C	T	.	PASS	AF=0.153846;DP=240;NS=13;AN=26;MAF=0.153846;AC=4;AC_Het=2;AC_Hom=2;AC_Hemi=0;HWE=0.234783	GT:AD:DP:GP:PL	1/1:0,4:4:0,0.433061,0.566939:125,12,0	0/0:3,0:3:0.9607,0.0393,0:0,9,108	0/1:16,4:20:0,1,0:74,0,291	0/0:9,0:9:0.999361,0.000639,0:0,27,247	0/0:16,0:16:0.999995,5e-06,0:0,48,341	0/1:10,2:12:0.049579,0.950421,0:18,0,239	0/0:3,0:3:0.9607,0.0393,0:0,9,109	0/0:4,0:4:0.979956,0.020044,0:0,12,135	0/0:10,0:10:0.999681,0.000319,0:0,30,259	0/0:45,0:45:1,0,0:0,135,417	0/0:17,0:17:0.999998,2e-06,0:0,51,345	0/0:94,0:94:1,0,0:0,283,444	0/0:3,0:3:0.9607,0.0393,0:0,9,110
chr8	12864444	chr8_12864444_T_G	T	G	.	PASS	AF=0.5;DP=294;NS=12;AN=24;MAF=0.5;AC=12;AC_Het=4;AC_Hom=8;AC_Hemi=0;HWE=0.281462	GT:AD:DP:GP:PL	1/1:0,17:17:0,1.6e-05,0.999984:327,51,0	0/0:6,0:6:0.970484,0.029516,0:0,18,189	1/1:0,27:27:0,0,1:382,81,0	1/1:0,11:11:0,0.001002,0.998998:277,33,0	0/0:9,0:9:0.996213,0.003787,0:0,27,245	0/0:10,0:10:0.998103,0.001897,0:0,30,243	0/1:1,6:7:0,0.992222,0.007778:124,0,18	1/1:0,3:3:0,0.204362,0.795638:107,9,0	0/1:9,10:19:0,1,0:207,0,184	0/1:25,20:45:0,1,0:281,0,325	0/1:9,13:22:0,1,0:250,0,194	0/0:54,0:54:1,0,0:0,163,368	./.:0,0:0:0.256813,0.499908,0.243279:0,0,0
chr8	12864600	chr8_12864600_C_A	C	A	.	PASS	AF=0.291667;DP=251;NS=12;AN=24;MAF=0.291667;AC=7;AC_Het=5;AC_Hom=2;AC_Hemi=0;HWE=1	GT:AD:DP:GP:PL	./.:0,0:0:0.541166,0.388947,0.069886:0,0,0	0/1:6,1:7:0.261032,0.738968,0:6,0,168	0/1:10,7:17:0,1,0:154,0,199	0/1:4,5:9:0,1,0:114,0,102	0/1:9,2:11:0.006742,0.993258,0:23,0,222	0/0:5,0:5:0.978034,0.021966,0:0,15,147	0/1:3,4:7:0,1,0:110,0,69	1/1:0,3:3:0,0.41026,0.58974:84,9,0	0/0:18,0:18:0.999997,3e-06,0:0,54,343	0/0:34,0:34:1,0,0:0,102,399	0/0:15,0:15:0.999978,2.2e-05,0:0,45,320	0/0:115,0:115:1,0,0:0,346,460	0/0:10,0:10:0.999299,0.000701,0:0,30,276
chr8	12867197	chr8_12867197_G_A	G	A	.	PASS	AF=0.5;DP=93;NS=13;AN=26;MAF=0.5;AC=13;AC_Het=3;AC_Hom=10;AC_Hemi=0;HWE=0.0892525	GT:AD:DP:GP:PL	0/1:0,1:1:0.000358,0.520897,0.478745:32,3,0	1/1:0,3:3:0,0.213841,0.786159:96,9,0	1/1:0,3:3:0,0.213841,0.786159:110,9,0	1/1:0,2:2:0,0.352339,0.647661:71,6,0	0/0:6,0:6:0.972082,0.027918,0:0,18,199	0/0:3,0:3:0.813166,0.186834,0:0,9,95	0/1:3,1:4:0.00087,0.99913,0:28,0,82	1/1:0,2:2:1e-06,0.352339,0.64766:61,6,0	0/0:8,0:8:0.992871,0.007129,0:0,24,208	0/0:9,0:9:0.996423,0.003577,0:0,27,246	0/0:11,0:11:0.999103,0.000897,0:0,33,274	0/1:23,14:37:0,1,0:226,0,236	1/1:0,4:4:0,0.11972,0.88028:144,12,0
chr8	12867882	chr8_12867882_T_A	T	A	.	PASS	AF=0.291667;DP=167;NS=12;AN=24;MAF=0.291667;AC=7;AC_Het=7;AC_Hom=0;AC_Hemi=0;HWE=0.487414	GT:AD:DP:GP:PL	0/0:3,0:3:0.899731,0.100269,0:0,9,90	0/0:4,0:4:0.94722,0.05278,0:0,12,119	0/1:8,4:12:1e-06,0.999999,0:59,0,176	0/1:0,1:1:0.000617,0.691236,0.308147:34,3,0	0/1:10,1:11:0.186732,0.813268,0:7,0,217	0/1:7,2:9:0.000662,0.999338,0:32,0,166	0/0:3,0:3:0.899731,0.100269,0:0,9,103	./.:0,0:0:0.4784,0.426529,0.095071:0,0,0	0/1:7,3:10:0.000504,0.999496,0:33,0,169	0/1:17,5:22:1e-06,0.999999,0:59,0,284	0/1:9,4:13:0,1,0:69,0,205	0/0:74,0:74:1,0,0:0,223,430	0/0:5,0:5:0.972895,0.027105,0:0,15,147
chr8	12868920	chr8_12868920_T_C	T	C	.	PASS	AF=0.307692;DP=225;NS=13;AN=26;MAF=0.307692;AC=8;AC_Het=6;AC_Hom=2;AC_Hemi=0;HWE=1	GT:AD:DP:GP:PL	0/0:1,0:1:0.672617,0.327257,0.000126:0,3,31	0/0:8,0:8:0.996214,0.003786,0:0,24,219	1/1:0,6:6:0,0.060349,0.939651:183,18,0	0/1:2,6:8:0,0.999998,2e-06:130,0,50	0/1:7,1:8:0.142097,0.857903,0:8,0,169	0/0:8,0:8:0.996214,0.003786,0:0,24,217	0/0:1,0:1:0.672693,0.327294,1.3e-05:0,3,41	0/1:0,2:2:4e-06,0.506812,0.493184:57,6,0	0/1:11,1:12:0.399972,0.600028,0:2,0,227	0/0:33,0:33:1,0,0:0,99,396	0/1:10,2:12:0.008726,0.991274,0:21,0,222	0/0:111,0:111:1,0,0:0,334,450	0/1:11,2:13:0.034619,0.965381,0:15,0,238
chr8	12869353	chr8_12869353_T_C	T	C	.	PASS	AF=0.333333;DP=181;NS=12;AN=24;MAF=0.333333;AC=8;AC_Het=8;AC_Hom=0;AC_Hemi=0;HWE=0.216045	GT:AD:DP:GP:PL	0/0:3,0:3:0.877087,0.122913,0:0,9,72	0/1:4,2:6:3.3e-05,0.999967,0:44,0,107	0/1:1,9:10:0,0.637927,0.362073:163,3,0	0/1:5,3:8:1e-06,0.999999,0:60,0,123	0/0:9,0:9:0.997815,0.002185,0:0,27,252	0/0:9,0:9:0.997815,0.002185,0:0,27,224	./.:0,0:0:0.410616,0.460354,0.129029:0,0,0	0/1:0,1:1:0.011302,0.633549,0.355149:20,3,0	0/0:8,0:8:0.99564,0.00436,0:0,24,233	0/1:24,3:27:0.044431,0.955569,0:13,0,316	0/1:8,1:9:0.185957,0.814043,0:6,0,197	0/1:65,22:87:0,1,0:175,0,342	0/1:1,2:3:1.1e-05,0.986125,0.013864:49,0,13
chr8	12869399	chr8_12869399_C_T	C	T	.	PASS	AF=0.153846;DP=185;NS=13;AN=26;MAF=0.153846;AC=4;AC_Het=4;AC_Hom=0;AC_Hemi=0;HWE=1	GT:AD:DP:GP:PL	0/1:2,1:3:0.112659,0.88734,0:13,0,53	0/0:4,0:4:0.975904,0.024096,0:0,12,129	0/1:7,3:10:0,1,0:73,0,143	0/0:8,0:8:0.998459,0.001541,0:0,24,204	0/0:18,0:18:0.999998,2e-06,0:0,54,348	0/0:9,0:9:0.999229,0.000771,0:0,27,218	0/0:2,0:2:0.910112,0.089888,0:0,6,69	0/0:1,0:1:0.834778,0.164897,0.000326:0,3,20	0/1:6,2:8:8e-06,0.999992,0:55,0,146	0/0:25,2:27:0.968695,0.031305,0:0,11,312	0/1:8,2:10:0.001621,0.998379,0:32,0,199	0/0:83,0:83:1,0,0:0,250,426	0/0:2,0:2:0.910112,0.089888,0:0,6,59
chr8	12870551	chr8_12870551_T_C	T	C	.	PASS	AF=0.153846;DP=240;NS=13;AN=26;MAF=0.153846;AC=4;AC_Het=4;AC_Hom=0;AC_Hemi=0;HWE=1	GT:AD:DP:GP:PL	0/0:4,0:4:0.976502,0.023498,0:0,12,101	0/1:8,1:9:0.117331,0.882669,0:13,0,189	0/0:7,0:7:0.997001,0.002999,0:0,21,198	0/1:1,4:5:0,0.995157,0.004843:112,0,13	0/0:3,0:3:0.954082,0.045918,0:0,9,113	0/0:13,0:13:0.999953,4.7e-05,0:0,39,297	0/0:3,0:3:0.954082,0.045918,0:0,9,108	0/1:0,1:1:0.001093,0.837644,0.161263:36,3,0	0/0:6,0:6:0.99402,0.00598,0:0,18,145	0/0:25,0:25:1,0,0:0,75,375	0/1:12,2:14:0.020557,0.979443,0:21,0,263	0/0:146,1:147:1,0,0:0,404,472	0/0:3,0:3:0.954082,0.045918,0:0,9,101
chr8	12870650	chr8_12870650_C_T	C	T	.	PASS	AF=0.230769;DP=202;NS=13;AN=26;MAF=0.230769;AC=6;AC_Het=6;AC_Hom=0;AC_Hemi=0;HWE=1	GT:AD:DP:GP:PL	0/1:0,1:1:0.006182,0.724968,0.26885:25,3,0	0/0:2,0:2:0.843585,0.156415,0:0,6,73	0/1:5,2:7:0.000318,0.999682,0:36,0,130	0/1:0,1:1:0.00391,0.726625,0.269465:27,3,0	0/0:11,1:12:0.845981,0.154019,0:0,6,215	0/1:8,2:10:0.000598,0.999402,0:34,0,193	0/1:6,1:7:0.041521,0.958479,0:15,0,155	0/0:1,0:1:0.729475,0.270517,8e-06:0,3,41	0/1:5,1:6:0.064029,0.935971,0:13,0,138	0/0:21,2:23:0.982035,0.017965,0:0,16,339	0/0:9,0:9:0.998554,0.001446,0:0,27,209	0/0:112,5:117:1,0,0:0,197,378	0/0:6,0:6:0.988545,0.011455,0:0,18,191
chr8	12871056	chr8_12871056_C_T	C	T	.	PASS	AF=0.192308;DP=265;NS=13;AN=26;MAF=0.192308;AC=5;AC_Het=5;AC_Hom=0;AC_Hemi=0;HWE=1	GT:AD:DP:GP:PL	0/1:1,1:2:0.001557,0.997801,0.000642:31,0,23	0/0:14,0:14:0.999969,3.1e-05,0:0,42,254	0/1:5,3:8:0,1,0:72,0,120	0/0:2,0:2:0.886635,0.113365,0:0,6,60	0/0:15,0:15:0.999984,1.6e-05,0:0,45,319	0/1:4,2:6:0.001557,0.998443,0:31,0,125	0/0:1,0:1:0.796092,0.203579,0.000328:0,3,22	0/0:2,0:2:0.886635,0.113365,0:0,6,63	0/0:9,1:10:0.61312,0.38688,0:1,0,213	0/1:22,3:25:0.354052,0.645948,0:6,0,275	0/0:11,0:11:0.99975,0.00025,0:0,33,238	0/0:149,0:149:1,0,0:0,449,470	0/1:9,1:10:0.166761,0.833239,0:10,0,195
chr8	12871097	chr8_12871097_T_C	T	C	.	PASS	AF=0.375;DP=256;NS=12;AN=24;MAF=0.375;AC=9;AC_Het=9;AC_Hom=0;AC_Hemi=0;HWE=0.0922062	GT:AD:DP:GP:PL	0/1:0,1:1:0.000158,0.577596,0.422246:37,3,0	0/1:4,8:12:0,1,0:157,0,76	0/1:1,8:9:0,0.981636,0.018364:165,0,13	./.:0,0:0:0.333725,0.487929,0.178346:0,0,0	0/0:14,1:15:0.992666,0.007334,0:0,23,297	0/1:6,7:13:0,1,0:151,0,93	0/0:2,0:2:0.732327,0.267673,0:0,6,61	0/1:0,1:1:0.000158,0.577596,0.422246:37,3,0	0/1:10,2:12:0.003493,0.996507,0:23,0,212	0/1:17,3:20:3.4e-05,0.999966,0:43,0,254	0/0:10,0:10:0.998574,0.001426,0:0,30,230	0/1:65,88:153:0,1,0:365,0,343	0/1:2,6:8:0,0.999991,9e-06:149,0,46
chr8	12871311	chr8_12871311_A_G	A	G	.	PASS	AF=0.166667;DP=234;NS=12;AN=24;MAF=0.166667;AC=4;AC_Het=4;AC_Hom=0;AC_Hemi=0;HWE=1	GT:AD:DP:GP:PL	./.:0,0:0:0.67355,0.294302,0.032148:0,0,0	0/0:8,0:8:0.998296,0.001704,0:0,24,213	0/0:11,0:11:0.999787,0.000213,0:0,33,250	0/0:1,0:1:0.820541,0.179262,0.000196:0,3,23	0/0:12,0:12:0.999893,0.000107,0:0,36,284	0/1:9,2:11:0.021828,0.978172,0:20,0,199	0/0:5,0:5:0.98653,0.01347,0:0,15,159	0/1:1,1:2:0.000915,0.999042,4.4e-05:34,0,34	0/0:9,0:9:0.999147,0.000853,0:0,27,197	0/0:23,0:23:1,0,0:0,69,354	0/1:5,1:6:0.018101,0.981899,0:21,0,107	0/1:109,22:131:0.026934,0.973066,0:19,0,282	0/0:13,1:14:0.825088,0.174912,0:0,3,272
chr8	12872059	chr8_12872059_A_G	A	G	.	PASS	AF=0.291667;DP=202;NS=12;AN=24;MAF=0.291667;AC=7;AC_Het=5;AC_Hom=2;AC_Hemi=0;HWE=1	GT:AD:DP:GP:PL	0/0:3,0:3:0.898976,0.101024,0:0,9,73	0/0:4,0:4:0.946801,0.053199,0:0,12,134	0/1:2,4:6:0,0.999568,0.000432:89,0,27	0/0:1,0:1:0.689281,0.309841,0.000879:0,3,22	0/0:11,0:11:0.999561,0.000439,0:0,33,254	0/1:4,1:5:0.003546,0.996454,0:25,0,117	0/1:3,1:4:0.001776,0.998224,0:28,0,98	./.:0,0:0:0.475941,0.427887,0.096171:0,0,0	0/1:9,2:11:0.001134,0.998866,0:30,0,213	0/0:15,1:16:0.997727,0.002273,0:0,26,317	0/0:6,0:6:0.986148,0.013852,0:0,18,177	0/1:68,60:128:0,1,0:334,0,369	1/1:0,7:7:0,0.03359,0.96641:173,21,0
chr8	12872149	chr8_12872149_C_T	C	T	.	PASS	AF=0.125;DP=224;NS=12;AN=24;MAF=0.125;AC=3;AC_Het=3;AC_Hom=0;AC_Hemi=0;HWE=1	GT:AD:DP:GP:PL	0/1:7,2:9:0.004566,0.995434,0:28,0,115	0/0:4,0:4:0.980948,0.019052,0:0,12,113	0/0:10,0:10:0.999697,0.000303,0:0,30,181	0/1:0,2:2:5e-06,0.762908,0.237087:63,6,0	0/1:7,1:8:0.076087,0.923913,0:16,0,191	0/0:5,0:5:0.990383,0.009617,0:0,15,145	0/0:7,0:7:0.997578,0.002422,0:0,21,198	./.:0,0:0:0.749117,0.232797,0.018086:0,0,0	0/0:7,0:7:0.997578,0.002422,0:0,21,187	0/0:33,0:33:1,0,0:0,99,368	0/0:19,0:19:0.999999,1e-06,0:0,57,325	0/0:112,5:117:1,0,0:0,218,393	0/0:3,0:3:0.962608,0.037392,0:0,9,105
chr8	12872436	chr8_12872436_G_A	G	A	.	PASS	AF=0.5;DP=196;NS=13;AN=26;MAF=0.5;AC=13;AC_Het=5;AC_Hom=8;AC_Hemi=0;HWE=0.577624	GT:AD:DP:GP:PL	1/1:0,4:4:0,0.115819,0.884181:100,12,0	0/0:5,0:5:0.943719,0.056281,0:0,15,163	1/1:0,3:3:0,0.207595,0.792405:93,9,0	1/1:0,4:4:0,0.115819,0.884181:95,12,0	0/1:9,1:10:0.252393,0.747607,0:2,0,222	0/1:5,1:6:0.003342,0.996658,0:22,0,146	0/1:3,1:4:0.004181,0.995819,0:21,0,93	0/1:0,1:1:0.000213,0.511596,0.48819:34,3,0	0/0:6,0:6:0.971045,0.028955,0:0,18,181	0/0:24,1:25:0.99999,1e-05,0:0,53,373	0/0:13,1:14:0.970853,0.029147,0:0,18,279	0/1:56,55:111:0,1,0:358,0,360	1/1:0,3:3:0,0.207595,0.792405:81,9,0
chr8	12872752	chr8_12872752_T_A	T	A	.	PASS	AF=0.5;DP=181;NS=13;AN=26;MAF=0.5;AC=13;AC_Het=5;AC_Hom=8;AC_Hemi=0;HWE=0.577624	GT:AD:DP:GP:PL	1/1:0,3:3:0,0.203032,0.796968:69,9,0	1/1:0,4:4:0,0.112985,0.887015:133,12,0	1/1:0,2:2:3e-06,0.337535,0.662462:54,6,0	1/1:0,3:3:0,0.203032,0.796968:84,9,0	0/0:13,0:13:0.999761,0.000239,0:0,39,309	0/0:4,0:4:0.890742,0.109258,0:0,12,140	0/1:6,1:7:0.006478,0.993522,0:19,0,168	0/1:0,1:1:8.2e-05,0.504674,0.495244:38,3,0	0/1:11,1:12:0.397181,0.602819,0:0,1,251	0/0:17,0:17:0.999985,1.5e-05,0:0,51,346	0/0:12,1:13:0.96207,0.03793,0:0,17,276	0/1:52,49:101:0,1,0:346,0,364	0/1:0,1:1:0.000163,0.504633,0.495204:35,3,0
chr8	12874272	chr8_12874272_G_A	G	A	.	PASS	AF=0.318182;DP=203;NS=11;AN=22;MAF=0.318182;AC=7;AC_Het=5;AC_Hom=2;AC_Hemi=0;HWE=1	GT:AD:DP:GP:PL	./.:0,0:0:0.433458,0.449835,0.116708:0,0,0	0/1:1,1:2:0.011999,0.985962,0.00204:19,0,21	0/0:1,0:1:0.658144,0.341502,0.000354:0,3,27	./.:0,0:0:0.433458,0.449835,0.116708:0,0,0	0/0:2,0:2:0.793996,0.205995,9e-06:0,6,44	0/0:6,0:6:0.984044,0.015956,0:0,18,135	0/1:2,1:3:0.057269,0.942728,2e-06:12,0,50	0/0:1,0:1:0.657451,0.341143,0.001406:0,3,21	0/1:14,8:22:0,1,0:101,0,240	0/1:48,14:62:0,1,0:94,0,313	0/1:21,9:30:0,1,0:124,0,274	0/0:71,0:71:1,0,0:0,214,344	1/1:0,3:3:0,0.325138,0.674862:87,9,0
chr8	12874454	chr8_12874454_T_C	T	C	.	PASS	AF=0.125;DP=182;NS=12;AN=24;MAF=0.125;AC=3;AC_Het=3;AC_Hom=0;AC_Hemi=0;HWE=1	GT:AD:DP:GP:PL	0/1:4,2:6:0.000634,0.999366,0:36,0,80	0/0:4,0:4:0.977437,0.022563,0:0,12,94	0/0:1,0:1:0.843871,0.155841,0.000288:0,3,20	0/0:1,0:1:0.843921,0.15585,0.000229:0,3,21	./.:0,0:0:0.712527,0.263172,0.024301:0,0,0	0/0:7,1:8:0.870021,0.129979,0:0,4,127	0/1:5,1:6:0.079815,0.920185,0:15,0,132	0/0:2,0:2:0.915468,0.084531,2e-06:0,6,43	0/0:10,0:10:0.999639,0.000361,0:0,30,204	0/0:34,3:37:0.999952,4.8e-05,0:0,39,299	0/0:14,1:15:0.998137,0.001863,0:0,23,238	0/0:90,0:90:1,0,0:0,271,410	0/1:0,2:2:4e-05,0.730241,0.26972:53,6,0
chr8	12877012	chr8_12877012_C_T	C	T	.	PASS	AF=0.125;DP=251;NS=12;AN=24;MAF=0.125;AC=3;AC_Het=3;AC_Hom=0;AC_Hemi=0;HWE=1	GT:AD:DP:GP:PL	0/1:11,2:13:0.002788,0.997212,0:31,0,144	0/1:9,2:11:0.000124,0.999876,0:45,0,215	0/0:11,0:11:0.999872,0.000128,0:0,33,231	0/0:2,0:2:0.93839,0.06161,0:0,6,57	0/0:14,0:14:0.999984,1.6e-05,0:0,42,318	0/0:11,0:11:0.999872,0.000128,0:0,33,282	0/0:6,0:6:0.995913,0.004087,0:0,18,161	./.:0,0:0:0.781331,0.205197,0.013472:0,0,0	0/0:9,0:9:0.999487,0.000513,0:0,27,212	0/0:32,1:33:1,0,0:0,62,363	0/1:8,1:9:0.2799,0.7201,0:10,0,178	0/0:118,0:118:1,0,0:0,355,462	0/0:7,0:7:0.997953,0.002047,0:0,21,215
chr8	12877304	chr8_12877304_C_T	C	T	.	PASS	AF=0.269231;DP=259;NS=13;AN=26;MAF=0.269231;AC=7;AC_Het=7;AC_Hom=0;AC_Hemi=0;HWE=0.49913	GT:AD:DP:GP:PL	0/1:8,2:10:0.054143,0.945857,0:14,0,159	0/1:4,1:5:0.015253,0.984747,0:20,0,109	0/1:8,1:9:0.198511,0.801489,0:8,0,132	0/1:4,1:5:0.233933,0.766067,0:7,0,79	0/1:13,2:15:0.024414,0.975586,0:18,0,251	0/1:9,1:10:0.198978,0.801022,0:8,0,195	0/1:4,1:5:0.019124,0.980876,0:19,0,71	0/0:2,0:2:0.859679,0.140321,0:0,6,69	0/0:8,0:8:0.997456,0.002544,0:0,24,200	0/0:27,1:28:1,0,0:0,64,353	0/0:13,0:13:0.99992,8e-05,0:0,39,281	0/0:135,3:138:1,0,0:0,338,445	0/0:11,0:11:0.999681,0.000319,0:0,33,249
chr8	12878448	chr8_12878448_A_T	A	T	.	PASS	AF=0.454545;DP=174;NS=11;AN=22;MAF=0.454545;AC=10;AC_Het=4;AC_Hom=6;AC_Hemi=0;HWE=0.542748	GT:AD:DP:GP:PL	1/1:0,2:2:9.4e-05,0.38743,0.612476:40,6,0	1/1:0,2:2:0,0.387467,0.612533:68,6,0	0/1:0,1:1:0.000281,0.558369,0.44135:34,3,0	./.:0,0:0:0.311954,0.493149,0.194897:0,0,0	0/1:4,2:6:0.003132,0.996868,0:23,0,119	0/1:3,1:4:0.004011,0.995989,0:22,0,95	0/0:3,0:3:0.835004,0.164996,0:0,9,108	./.:0,0:0:0.311954,0.493149,0.194897:0,0,0	0/0:6,0:6:0.975896,0.024104,0:0,18,173	0/0:18,1:19:0.999371,0.000629,0:0,34,303	0/0:12,0:12:0.999614,0.000386,0:0,36,272	0/1:60,54:114:0,1,0:356,0,370	1/1:0,4:4:0,0.136545,0.863455:115,12,0
chr8	12878618	chr8_12878618_T_G	T	G	.	PASS	AF=0.409091;DP=161;NS=11;AN=22;MAF=0.409091;AC=9;AC_Het=7;AC_Hom=2;AC_Hemi=0;HWE=0.55418	GT:AD:DP:GP:PL	0/1:1,2:3:6.6e-05,0.984245,0.015688:41,0,13	0/1:4,1:5:0.197928,0.802072,0:5,0,115	1/1:0,2:2:1e-06,0.44031,0.559689:61,6,0	./.:0,0:0:0.373827,0.475174,0.150999:0,0,0	0/0:7,0:7:0.990168,0.009832,0:0,21,217	0/1:5,1:6:0.165601,0.834399,0:6,0,154	0/0:1,0:1:0.611397,0.388572,3.1e-05:0,3,39	./.:0,0:0:0.373827,0.475174,0.150999:0,0,0	0/1:4,1:5:0.009915,0.990085,0:19,0,120	0/0:26,0:26:1,0,0:0,78,357	0/1:12,2:14:0.051457,0.948543,0:12,0,234	0/1:53,34:87:0,1,0:308,0,356	0/1:2,3:5:0,0.999972,2.8e-05:76,0,40
chr8	12878712	chr8_12878712_A_G	A	G	.	PASS	AF=0.115385;DP=198;NS=13;AN=26;MAF=0.115385;AC=3;AC_Het=3;AC_Hom=0;AC_Hemi=0;HWE=1	GT:AD:DP:GP:PL	0/0:6,0:6:0.996011,0.003989,0:0,18,117	0/0:1,0:1:0.886399,0.113596,5e-06:0,3,35	0/0:5,0:5:0.992054,0.007946,0:0,15,126	0/1:4,1:5:0.330251,0.669749,0:9,0,72	0/0:5,0:5:0.992054,0.007946,0:0,15,112	0/0:6,0:6:0.996011,0.003989,0:0,18,169	0/0:2,0:2:0.939782,0.060218,0:0,6,76	0/0:1,0:1:0.886338,0.113589,7.3e-05:0,3,23	0/1:10,2:12:0.043509,0.956491,0:19,0,208	0/1:23,5:28:0,1,0:73,0,282	0/0:14,1:15:0.984581,0.015419,0:0,12,254	0/0:97,6:103:1,0,0:0,162,355	0/0:9,0:9:0.9995,0.0005,0:0,27,200
chr8	12880345	chr8_12880345_C_T	C	T	.	PASS	AF=0.125;DP=226;NS=12;AN=24;MAF=0.125;AC=3;AC_Het=3;AC_Hom=0;AC_Hemi=0;HWE=1	GT:AD:DP:GP:PL	0/0:12,1:13:0.987075,0.012925,0:0,14,178	0/1:2,4:6:0,0.999999,1e-06:102,0,47	0/1:13,3:16:0.002143,0.997857,0:32,0,219	0/0:5,0:5:0.990543,0.009457,0:0,15,139	0/1:3,1:4:0.010338,0.989662,0:25,0,76	0/0:4,0:4:0.981264,0.018736,0:0,12,139	0/0:1,0:1:0.867472,0.132512,1.6e-05:0,3,31	./.:0,0:0:0.75253,0.22991,0.01756:0,0,0	0/0:11,0:11:0.999851,0.000149,0:0,33,255	0/0:27,0:27:1,0,0:0,81,368	0/0:10,0:10:0.999702,0.000298,0:0,30,251	0/0:122,1:123:1,0,0:0,343,448	0/0:4,0:4:0.981264,0.018736,0:0,12,132
chr8	12880752	chr8_12880752_C_T	C	T	.	PASS	AF=0.208333;DP=208;NS=12;AN=24;MAF=0.208333;AC=5;AC_Het=3;AC_Hom=2;AC_Hemi=0;HWE=0.403727	GT:AD:DP:GP:PL	0/0:2,0:2:0.887024,0.112976,0:0,6,74	0/0:3,0:3:0.940131,0.059869,0:0,9,105	0/0:7,0:7:0.996036,0.003964,0:0,21,141	0/1:1,1:2:0.000781,0.995207,0.004012:34,0,15	0/1:2,1:3:0.047165,0.952835,0:16,0,67	0/0:9,0:9:0.999006,0.000994,0:0,27,237	0/0:1,0:1:0.796979,0.203017,4e-06:0,3,41	./.:0,0:0:0.635179,0.323604,0.041217:0,0,0	0/0:4,0:4:0.969142,0.030858,0:0,12,142	0/0:24,1:25:0.999992,8e-06,0:0,48,360	0/0:19,0:19:0.999999,1e-06,0:0,57,346	0/1:68,62:130:0,1,0:362,0,359	1/1:0,3:3:0,0.495303,0.504697:98,9,0
chr8	12881303	chr8_12881303_G_A	G	A	.	PASS	AF=0.125;DP=224;NS=12;AN=24;MAF=0.125;AC=3;AC_Het=3;AC_Hom=0;AC_Hemi=0;HWE=1	GT:AD:DP:GP:PL	0/0:5,0:5:0.990933,0.009067,0:0,15,130	0/0:8,0:8:0.998858,0.001142,0:0,24,204	0/0:8,0:8:0.998858,0.001142,0:0,24,187	0/1:3,1:4:0.005434,0.994566,0:28,0,79	0/0:15,0:15:0.999991,9e-06,0:0,45,333	0/0:8,0:8:0.998858,0.001142,0:0,24,200	0/0:2,0:2:0.931792,0.068208,0:0,6,82	./.:0,0:0:0.760895,0.222796,0.016309:0,0,0	0/0:7,0:7:0.997718,0.002282,0:0,21,184	0/1:26,4:30:0.000579,0.999421,0:38,0,319	0/1:18,3:21:0.012585,0.987415,0:24,0,284	0/0:106,1:107:1,0,0:0,296,449	0/0:9,0:9:0.999428,0.000572,0:0,27,247
chr8	12881581	chr8_12881581_T_G	T	G	.	PASS	AF=0.454545;DP=210;NS=11;AN=22;MAF=0.454545;AC=10;AC_Het=6;AC_Hom=4;AC_Hemi=0;HWE=1	GT:AD:DP:GP:PL	./.:0,0:0:0.317084,0.492036,0.19088:0,0,0	0/1:3,1:4:0.031432,0.968568,0:13,0,73	1/1:0,6:6:0,0.038716,0.961284:125,18,0	1/1:0,3:3:1e-06,0.243689,0.75631:60,9,0	0/1:7,4:11:0,1,0:83,0,152	0/0:8,0:8:0.993975,0.006025,0:0,24,215	0/0:3,0:3:0.837546,0.162454,0:0,9,96	./.:0,0:0:0.317084,0.492036,0.19088:0,0,0	0/1:4,2:6:0.000206,0.999794,0:35,0,109	0/1:23,5:28:1.1e-05,0.999989,0:48,0,303	0/1:12,7:19:0,1,0:116,0,235	0/0:100,14:114:0.997665,0.002335,0:0,28,301	0/1:6,1:7:0.245,0.755,0:3,0,153
chr8	12881716	chr8_12881716_A_G	A	G	.	PASS	AF=0.423077;DP=194;NS=13;AN=26;MAF=0.423077;AC=11;AC_Het=5;AC_Hom=6;AC_Hemi=0;HWE=0.573563	GT:AD:DP:GP:PL	1/1:0,8:8:0,0.010585,0.989415:148,24,0	0/0:5,0:5:0.956357,0.043643,0:0,15,145	1/1:0,3:3:0,0.255051,0.744949:88,9,0	0/1:0,1:1:0.00025,0.577828,0.421921:35,3,0	0/1:3,2:5:1.9e-05,0.999981,0:46,0,66	0/1:3,1:4:0.017029,0.982971,0:16,0,83	0/0:1,0:1:0.577888,0.421958,0.000154:0,3,33	1/1:0,2:2:0,0.406441,0.593559:69,6,0	0/0:6,0:6:0.977692,0.022308,0:0,18,169	0/0:26,2:28:0.999107,0.000893,0:0,32,321	0/1:5,1:6:0.033577,0.966423,0:13,0,128	0/0:114,4:118:1,0,0:0,252,414	0/1:6,1:7:0.21542,0.78458,0:4,0,152
chr8	12884028	chr8_12884028_T_C	T	C	.	PASS	AF=0.461538;DP=265;NS=13;AN=26;MAF=0.461538;AC=12;AC_Het=4;AC_Hom=8;AC_Hemi=0;HWE=0.260843	GT:AD:DP:GP:PL	1/1:0,30:30:0,0,1:384,90,0	0/0:1,0:1:0.524088,0.475869,4.3e-05:0,3,40	1/1:0,8:8:0,0.00853,0.99147:227,24,0	1/1:0,2:2:0,0.355109,0.644891:64,6,0	0/0:14,0:14:0.999889,0.000111,0:0,42,317	0/1:1,2:3:0,0.999276,0.000724:62,0,28	0/1:2,1:3:0.00035,0.99965,0:32,0,60	0/1:0,1:1:4.6e-05,0.524082,0.475872:41,3,0	0/0:16,0:16:0.999972,2.8e-05,0:0,48,321	0/0:36,0:36:1,0,0:0,108,389	0/0:12,0:12:0.999557,0.000443,0:0,36,301	0/1:68,67:135:0,1,0:370,0,367	1/1:0,3:3:0,0.215884,0.784116:100,9,0
chr8	12885157	chr8_12885157_G_A	G	A	.	PASS	AF=0.153846;DP=248;NS=13;AN=26;MAF=0.153846;AC=4;AC_Het=2;AC_Hom=2;AC_Hemi=0;HWE=0.234783	GT:AD:DP:GP:PL	0/1:19,15:34:0,1,0:267,0,289	0/0:4,0:4:0.976221,0.023779,0:0,12,105	0/0:8,0:8:0.99848,0.00152,0:0,24,214	1/1:0,6:6:0,0.138195,0.861805:188,18,0	0/0:12,0:12:0.999905,9.5e-05,0:0,36,293	0/0:5,0:5:0.987968,0.012032,0:0,15,168	0/0:2,0:2:0.911218,0.088782,0:0,6,81	0/0:1,0:1:0.836908,0.163086,6e-06:0,3,37	0/0:14,0:14:0.999976,2.4e-05,0:0,42,304	0/0:23,0:23:1,0,0:0,69,376	0/0:10,0:10:0.99962,0.00038,0:0,30,266	0/1:66,61:127:0,1,0:357,0,363	0/0:2,0:2:0.911218,0.088782,0:0,6,75
chr8	12886970	chr8_12886970_T_C	T	C	.	PASS	AF=0.153846;DP=250;NS=13;AN=26;MAF=0.153846;AC=4;AC_Het=0;AC_Hom=4;AC_Hemi=0;HWE=0.00521739	GT:AD:DP:GP:PL	1/1:2,22:24:0,0.07331,0.92669:336,22,0	1/1:0,5:5:0,0.273582,0.726418:151,15,0	0/0:9,0:9:0.999352,0.000648,0:0,27,227	0/0:5,0:5:0.989735,0.010265,0:0,15,152	0/0:9,0:9:0.999352,0.000648,0:0,27,235	0/0:5,0:5:0.989735,0.010265,0:0,15,152	0/0:4,0:4:0.979679,0.020321,0:0,12,121	0/0:7,0:7:0.997414,0.002586,0:0,21,190	0/0:14,0:14:0.99998,2e-05,0:0,42,297	0/0:26,0:26:1,0,0:0,78,387	0/0:13,0:13:0.999959,4.1e-05,0:0,39,282	0/0:121,1:122:1,0,0:0,346,472	0/0:7,0:7:0.997414,0.002586,0:0,21,203
chr8	12887001	chr8_12887001_C_A	C	A	.	PASS	AF=0.153846;DP=263;NS=13;AN=26;MAF=0.153846;AC=4;AC_Het=2;AC_Hom=2;AC_Hemi=0;HWE=0.234783	GT:AD:DP:GP:PL	0/0:29,1:30:1,0,0:0,69,362	1/1:0,7:7:0,0.074915,0.925085:201,21,0	0/0:14,0:14:0.999976,2.4e-05,0:0,42,278	0/1:1,4:5:0,0.998457,0.001543:109,0,18	0/0:12,0:12:0.999906,9.4e-05,0:0,36,275	0/0:3,0:3:0.953987,0.046013,0:0,9,90	0/0:2,0:2:0.912022,0.087978,0:0,6,71	0/1:1,7:8:0,0.867735,0.132265:190,2,0	0/0:13,0:13:0.999953,4.7e-05,0:0,39,294	0/0:28,0:28:1,0,0:0,84,376	0/0:15,0:15:0.999988,1.2e-05,0:0,45,310	0/0:114,0:114:1,0,0:0,343,470	0/0:5,0:5:0.988086,0.011914,0:0,15,162
chr8	12887169	chr8_12887169_A_G	A	G	.	PASS	AF=0.375;DP=251;NS=12;AN=24;MAF=0.375;AC=9;AC_Het=9;AC_Hom=0;AC_Hemi=0;HWE=0.0922062	GT:AD:DP:GP:PL	0/1:15,10:25:0,1,0:120,0,237	0/1:5,2:7:5e-06,0.999995,0:52,0,128	0/1:13,6:19:0,1,0:101,0,252	0/1:9,1:10:0.259435,0.740565,0:4,0,226	0/1:9,2:11:0.002974,0.997026,0:25,0,209	0/0:5,0:5:0.964971,0.035029,0:0,15,164	./.:0,0:0:0.400154,0.464846,0.134999:0,0,0	0/0:5,0:5:0.964971,0.035029,0:0,15,165	0/1:13,4:17:0,1,0:69,0,265	0/0:31,3:34:0.98949,0.01051,0:0,20,347	0/1:14,5:19:0,1,0:82,0,269	0/1:77,15:92:0,1,0:76,0,302	0/1:3,2:5:7e-06,0.999993,0:51,0,94
chr8	12887610	chr8_12887610_A_G	A	G	.	PASS	AF=0.5;DP=209;NS=12;AN=24;MAF=0.5;AC=12;AC_Het=2;AC_Hom=10;AC_Hemi=0;HWE=0.0264585	GT:AD:DP:GP:PL	0/0:22,0:22:1,0,0:0,66,352	1/1:0,3:3:0,0.214115,0.785885:89,9,0	1/1:0,7:7:0,0.016742,0.983258:192,21,0	1/1:0,4:4:0,0.119892,0.880108:128,12,0	0/0:7,0:7:0.985866,0.014134,0:0,21,201	0/1:2,6:8:0,0.999988,1.2e-05:157,0,46	1/1:0,4:4:0,0.119892,0.880108:122,12,0	./.:0,0:0:0.271954,0.499076,0.22897:0,0,0	0/0:9,0:9:0.996429,0.003571,0:0,27,211	0/0:26,0:26:1,0,0:0,78,373	0/0:11,0:11:0.999105,0.000895,0:0,33,261	0/1:57,45:102:0,1,0:341,0,347	1/1:0,5:5:0,0.063768,0.936232:140,15,0
chr8	12887632	chr8_12887632_C_T	C	T	.	PASS	AF=0.115385;DP=222;NS=13;AN=26;MAF=0.115385;AC=3;AC_Het=1;AC_Hom=2;AC_Hemi=0;HWE=0.12	GT:AD:DP:GP:PL	1/1:0,27:27:0,0,1:385,81,0	0/0:5,0:5:0.991605,0.008395,0:0,15,132	0/0:11,0:11:0.999868,0.000132,0:0,33,283	0/0:3,0:3:0.967245,0.032755,0:0,9,115	0/0:9,0:9:0.999471,0.000529,0:0,27,243	0/0:5,0:5:0.991605,0.008395,0:0,15,156	0/1:3,1:4:0.316732,0.683268,0:9,0,104	0/0:2,0:2:0.936566,0.063434,0:0,6,64	0/0:9,1:10:0.703982,0.296018,0:2,0,221	0/0:25,0:25:1,0,0:0,75,374	0/0:9,0:9:0.999471,0.000529,0:0,27,234	0/0:106,1:107:1,0,0:0,291,449	0/0:5,0:5:0.991605,0.008395,0:0,15,135
chr8	12887729	chr8_12887729_C_T	C	T	.	PASS	AF=0.192308;DP=223;NS=13;AN=26;MAF=0.192308;AC=5;AC_Het=1;AC_Hom=4;AC_Hemi=0;HWE=0.026087	GT:AD:DP:GP:PL	1/1:0,19:19:0,1.5e-05,0.999985:335,57,0	0/0:3,0:3:0.941369,0.058631,0:0,9,110	0/0:9,0:9:0.999028,0.000972,0:0,27,257	0/0:6,0:6:0.992275,0.007725,0:0,18,169	0/0:4,0:4:0.969799,0.030201,0:0,12,131	0/0:7,0:7:0.996123,0.003877,0:0,21,207	0/0:8,0:8:0.998058,0.001942,0:0,24,238	0/0:2,0:2:0.889231,0.110769,0:0,6,70	0/0:8,0:8:0.998058,0.001942,0:0,24,208	0/0:26,0:26:1,0,0:0,78,379	0/0:16,0:16:0.999992,8e-06,0:0,48,343	0/1:58,49:107:0,1,0:350,0,371	1/1:0,8:8:0,0.030403,0.969597:237,24,0
chr8	12889980	chr8_12889980_A_G	A	G	.	PASS	AF=0.166667;DP=272;NS=12;AN=24;MAF=0.166667;AC=4;AC_Het=4;AC_Hom=0;AC_Hemi=0;HWE=1	GT:AD:DP:GP:PL	0/1:0,1:1:0.02419,0.806253,0.169557:22,3,0	0/0:3,0:3:0.950052,0.049948,0:0,9,100	0/1:14,13:27:0,1,0:218,0,264	0/0:12,0:12:0.999897,0.000103,0:0,36,277	0/0:9,0:9:0.999179,0.000821,0:0,27,238	0/1:4,1:5:0.014948,0.985052,0:22,0,124	0/1:3,1:4:0.011881,0.988119,0:23,0,80	./.:0,0:0:0.682674,0.287134,0.030192:0,0,0	0/0:22,0:22:1,0,0:0,66,367	0/0:43,0:43:1,0,0:0,129,390	0/0:25,0:25:1,0,0:0,75,377	0/0:112,0:112:1,0,0:0,337,464	0/0:9,0:9:0.999179,0.000821,0:0,27,226
chr8	12890254	chr8_12890254_C_G	C	G	.	PASS	AF=0.291667;DP=194;NS=12;AN=24;MAF=0.291667;AC=7;AC_Het=5;AC_Hom=2;AC_Hemi=0;HWE=1	GT:AD:DP:GP:PL	./.:0,0:0:0.495958,0.41657,0.087472:0,0,0	0/0:5,0:5:0.974425,0.025575,0:0,15,149	0/0:24,0:24:1,0,0:0,72,383	0/1:3,8:11:0,1,0:148,0,73	0/0:7,0:7:0.993481,0.006519,0:0,21,162	1/1:0,4:4:0,0.229366,0.770634:127,12,0	0/1:2,5:7:0,0.999998,2e-06:136,0,51	0/1:0,1:1:0.000667,0.703771,0.295562:34,3,0	0/0:19,0:19:0.999998,2e-06,0:0,57,329	0/0:47,0:47:1,0,0:0,141,426	0/0:15,0:15:0.999974,2.6e-05,0:0,45,319	0/1:33,16:49:0,1,0:189,0,281	0/1:1,3:4:0,0.999468,0.000532:68,0,26
chr8	12890329	chr8_12890329_T_A	T	A	.	PASS	AF=0.166667;DP=177;NS=12;AN=24;MAF=0.166667;AC=4;AC_Het=2;AC_Hom=2;AC_Hemi=0;HWE=0.254658	GT:AD:DP:GP:PL	0/0:2,0:2:0.914861,0.085138,1e-06:0,6,47	0/0:8,0:8:0.998548,0.001452,0:0,24,210	0/0:11,0:11:0.999818,0.000182,0:0,33,243	1/1:0,4:4:0,0.401758,0.598242:120,12,0	0/0:7,0:7:0.9971,0.0029,0:0,21,193	0/1:3,1:4:0.07877,0.92123,0:15,0,89	0/1:4,3:7:0,1,0:74,0,121	./.:0,0:0:0.710785,0.264591,0.024624:0,0,0	0/0:15,0:15:0.999989,1.1e-05,0:0,45,295	0/0:42,0:42:1,0,0:0,126,407	0/0:18,0:18:0.999999,1e-06,0:0,54,341	0/0:58,0:58:1,0,0:0,175,425	0/0:1,0:1:0.843069,0.156916,1.5e-05:0,3,33
chr8	12893442	chr8_12893442_A_G	A	G	.	PASS	AF=0.5;DP=265;NS=12;AN=24;MAF=0.5;AC=12;AC_Het=4;AC_Hom=8;AC_Hemi=0;HWE=0.281462	GT:AD:DP:GP:PL	1/1:0,5:5:0,0.060369,0.939631:140,15,0	0/0:7,0:7:0.985029,0.014971,0:0,21,215	1/1:0,15:15:0,6.3e-05,0.999937:329,45,0	1/1:0,4:4:0,0.113865,0.886135:141,12,0	0/1:3,1:4:0.001638,0.998362,0:25,0,89	0/0:2,0:2:0.672779,0.32722,0:0,6,67	1/1:0,2:2:0,0.339495,0.660505:70,6,0	./.:0,0:0:0.256952,0.499905,0.243144:0,0,0	0/1:11,9:20:0,1,0:200,0,255	0/1:25,30:55:0,1,0:354,0,324	0/1:16,16:32:0,1,0:284,0,281	0/0:111,0:111:1,0,0:0,334,458	0/0:8,0:8:0.992458,0.007542,0:0,24,236
chr8	12896152	chr8_12896152_G_A	G	A	.	PASS	AF=0.192308;DP=268;NS=13;AN=26;MAF=0.192308;AC=5;AC_Het=5;AC_Hom=0;AC_Hemi=0;HWE=1	GT:AD:DP:GP:PL	0/1:12,7:19:0,1,0:122,0,210	0/1:5,3:8:1e-06,0.999999,0:62,0,148	0/1:9,2:11:0.000232,0.999768,0:40,0,181	0/0:8,0:8:0.998164,0.001836,0:0,24,225	0/0:23,1:24:0.999719,0.000281,0:0,32,369	0/1:12,2:14:0.097999,0.902001,0:13,0,257	0/0:5,0:5:0.985501,0.014499,0:0,15,168	0/0:3,0:3:0.944421,0.055579,0:0,9,91	0/0:17,1:18:0.998853,0.001147,0:0,26,309	0/0:34,2:36:0.999842,0.000158,0:0,35,357	0/0:15,0:15:0.999986,1.4e-05,0:0,45,330	0/0:98,2:100:1,0,0:0,248,431	0/1:4,1:5:0.021029,0.978971,0:20,0,115
chr8	12897569	chr8_12897569_G_A	G	A	.	PASS	AF=0.363636;DP=233;NS=11;AN=22;MAF=0.363636;AC=8;AC_Het=6;AC_Hom=2;AC_Hemi=0;HWE=1	GT:AD:DP:GP:PL	./.:0,0:0:0.353078,0.482251,0.164671:0,0,0	0/0:2,0:2:0.745459,0.254541,0:0,6,74	1/1:0,17:17:0,2.2e-05,0.999978:280,51,0	0/1:1,8:9:0,0.919582,0.080418:219,0,6	0/0:5,0:5:0.959066,0.040934,0:0,15,146	0/0:3,0:3:0.85417,0.14583,0:0,9,98	0/0:1,0:1:0.59419,0.405783,2.8e-05:0,3,40	./.:0,0:0:0.353078,0.482251,0.164671:0,0,0	0/1:8,15:23:0,1,0:302,0,177	0/1:27,31:58:0,1,0:352,0,335	0/1:11,10:21:0,1,0:214,0,238	0/1:55,33:88:0,1,0:295,0,352	0/1:2,4:6:0,0.999999,1e-06:103,0,54
chr8	12898334	chr8_12898334_C_T	C	T	.	PASS	AF=0.409091;DP=264;NS=11;AN=22;MAF=0.409091;AC=9;AC_Het=3;AC_Hom=6;AC_Hemi=0;HWE=0.214507	GT:AD:DP:GP:PL	./.:0,0:0:0.342822,0.485376,0.171802:0,0,0	0/1:3,1:4:0.001787,0.998213,0:26,0,75	1/1:0,5:5:0,0.081122,0.918878:100,15,0	1/1:0,4:4:0,0.150071,0.849929:120,12,0	0/0:5,0:5:0.957632,0.042368,0:0,15,169	0/1:6,3:9:0,1,0:64,0,175	0/0:5,0:5:0.957632,0.042368,0:0,15,178	./.:0,0:0:0.342822,0.485376,0.171802:0,0,0	0/0:27,1:28:0.999983,1.7e-05,0:0,49,376	0/0:30,3:33:0.999607,0.000393,0:0,36,366	0/0:14,2:16:0.730637,0.269363,0:0,6,297	0/1:80,65:145:0,1,0:337,0,372	1/1:0,10:10:0,0.002751,0.997249:245,30,0
chr8	12898472	chr8_12898472_T_C	T	C	.	PASS	AF=0.5;DP=234;NS=13;AN=26;MAF=0.5;AC=13;AC_Het=7;AC_Hom=6;AC_Hemi=0;HWE=1	GT:AD:DP:GP:PL	0/1:11,5:16:0,1,0:95,0,146	0/0:4,0:4:0.88949,0.11051,0:0,12,138	0/1:1,8:9:0,0.797799,0.202201:193,0,3	1/1:0,7:7:0,0.015476,0.984524:207,21,0	0/1:6,2:8:5.1e-05,0.999949,0:40,0,173	0/0:3,0:3:0.800973,0.199027,0:0,9,110	0/1:2,3:5:0,1,0:101,0,67	1/1:0,3:3:0,0.200969,0.799031:109,9,0	0/1:11,5:16:0,1,0:117,0,239	0/1:30,13:43:0,1,0:205,0,355	0/1:17,8:25:0,1,0:170,0,296	0/0:86,7:93:1,0,0:0,93,348	1/1:0,2:2:0,0.334679,0.665321:76,6,0
chr8	12898540	chr8_12898540_C_T	C	T	.	PASS	AF=0.115385;DP=272;NS=13;AN=26;MAF=0.115385;AC=3;AC_Het=1;AC_Hom=2;AC_Hemi=0;HWE=0.12	GT:AD:DP:GP:PL	0/1:2,1:3:0.040709,0.959289,2e-06:20,0,44	1/1:0,6:6:0,0.20865,0.79135:188,18,0	0/0:25,0:25:1,0,0:0,75,387	0/0:12,0:12:0.999942,5.8e-05,0:0,36,275	0/0:10,0:10:0.999769,0.000231,0:0,30,249	0/0:10,0:10:0.999769,0.000231,0:0,30,238	0/0:7,0:7:0.998152,0.001848,0:0,21,201	0/0:7,0:7:0.998152,0.001848,0:0,21,217	0/0:15,0:15:0.999993,7e-06,0:0,45,331	0/0:50,0:50:1,0,0:0,151,425	0/0:21,0:21:1,0,0:0,63,338	0/0:94,0:94:1,0,0:0,283,443	0/0:12,0:12:0.999942,5.8e-05,0:0,36,282
chr8	12899058	chr8_12899058_G_A	G	A	.	PASS	AF=0.181818;DP=129;NS=11;AN=22;MAF=0.181818;AC=4;AC_Het=2;AC_Hom=2;AC_Hemi=0;HWE=0.278196	GT:AD:DP:GP:PL	./.:0,0:0:0.673371,0.294442,0.032187:0,0,0	0/0:2,0:2:0.901458,0.098542,0:0,6,69	0/0:7,0:7:0.996596,0.003404,0:0,21,137	1/1:0,4:4:0,0.363752,0.636248:116,12,0	0/0:3,0:3:0.948176,0.051824,0:0,9,99	0/1:2,1:3:0.001826,0.998174,0:31,0,71	./.:0,0:0:0.673371,0.294442,0.032187:0,0,0	0/1:0,1:1:0.028951,0.796834,0.174215:21,3,0	0/0:25,0:25:1,0,0:0,75,382	0/0:35,0:35:1,0,0:0,105,395	0/0:13,0:13:0.999947,5.3e-05,0:0,39,276	0/0:31,0:31:1,0,0:0,93,257	0/0:5,0:5:0.98652,0.01348,0:0,15,135
chr8	12906026	chr8_12906026_G_A	G	A	.	PASS	AF=0.192308;DP=255;NS=13;AN=26;MAF=0.192308;AC=5;AC_Het=1;AC_Hom=4;AC_Hemi=0;HWE=0.026087	GT:AD:DP:GP:PL	1/1:0,30:30:0,0,1:403,90,0	0/0:8,0:8:0.998164,0.001836,0:0,24,207	0/0:19,0:19:0.999999,1e-06,0:0,57,361	0/0:13,0:13:0.999943,5.7e-05,0:0,39,316	0/0:8,0:8:0.998164,0.001836,0:0,24,216	0/0:10,0:10:0.99954,0.00046,0:0,30,226	0/0:2,0:2:0.894668,0.105332,0:0,6,70	0/0:3,0:3:0.944407,0.055593,0:0,9,115	0/0:18,0:18:0.999998,2e-06,0:0,54,351	0/0:41,0:41:1,0,0:0,123,424	0/0:17,0:17:0.999996,4e-06,0:0,51,335	0/1:48,33:81:0,1,0:314,0,361	1/1:0,5:5:0,0.209746,0.790254:165,15,0
chr8	12908098	chr8_12908098_G_T	G	T	.	PASS	AF=0.192308;DP=207;NS=13;AN=26;MAF=0.192308;AC=5;AC_Het=5;AC_Hom=0;AC_Hemi=0;HWE=1	GT:AD:DP:GP:PL	0/0:27,0:27:1,0,0:0,81,375	0/0:5,0:5:0.983857,0.016143,0:0,15,133	0/1:18,5:23:3.5e-05,0.999965,0:47,0,268	0/0:10,0:10:0.999488,0.000512,0:0,30,227	0/0:11,0:11:0.999744,0.000256,0:0,33,245	0/0:1,0:1:0.79205,0.207946,4e-06:0,3,41	0/0:1,0:1:0.791621,0.207833,0.000546:0,3,20	0/1:2,1:3:0.036771,0.963228,2e-06:17,0,49	0/0:22,2:24:0.998442,0.001558,0:0,25,309	0/1:38,10:48:1e-06,0.999999,0:65,0,326	0/1:13,4:17:1.7e-05,0.999983,0:51,0,197	0/1:21,10:31:0,1,0:99,0,271	0/0:6,0:6:0.991863,0.008137,0:0,18,140
chr8	12910010	chr8_12910010_A_C	A	C	.	PASS	AF=0.25;DP=216;NS=12;AN=24;MAF=0.25;AC=6;AC_Het=6;AC_Hom=0;AC_Hemi=0;HWE=0.529258	GT:AD:DP:GP:PL	0/1:16,3:19:0.002316,0.997684,0:28,0,246	0/1:1,5:6:0,0.999023,0.000977:121,0,22	0/1:23,3:26:0.014407,0.985593,0:20,0,321	0/1:8,1:9:0.398828,0.601172,0:4,0,149	0/0:9,0:9:0.998808,0.001192,0:0,27,216	0/1:4,1:5:0.049664,0.950336,0:15,0,111	0/0:5,0:5:0.981261,0.018739,0:0,15,148	./.:0,0:0:0.586688,0.358535,0.054777:0,0,0	0/0:17,1:18:0.977203,0.022797,0:0,14,306	0/0:26,2:28:0.998405,0.001595,0:0,26,329	0/1:14,3:17:5e-06,0.999995,0:55,0,273	0/0:63,7:70:0.999777,0.000223,0:0,34,324	0/0:4,0:4:0.963212,0.036788,0:0,12,140
chr8	12910150	chr8_12910150_C_A	C	A	.	PASS	AF=0.384615;DP=262;NS=13;AN=26;MAF=0.384615;AC=10;AC_Het=8;AC_Hom=2;AC_Hemi=0;HWE=0.56581	GT:AD:DP:GP:PL	1/1:0,19:19:0,7e-06,0.999993:282,57,0	0/1:9,1:10:0.082554,0.917446,0:10,0,212	0/1:20,2:22:0.12151,0.87849,0:8,0,325	0/1:9,2:11:0.000224,0.999776,0:36,0,225	0/0:16,0:16:0.999983,1.7e-05,0:0,48,298	0/1:6,2:8:0.000143,0.999857,0:38,0,129	0/1:4,2:6:8.5e-05,0.999915,0:40,0,101	0/0:4,0:4:0.933625,0.066375,0:0,12,121	0/1:9,1:10:0.310426,0.689574,0:3,0,205	0/0:31,1:32:1,0,0:0,65,380	0/0:14,0:14:0.999931,6.9e-05,0:0,42,310	0/1:85,15:100:0.000174,0.999826,0:37,0,302	0/1:9,1:10:0.124785,0.875215,0:8,0,205
chr8	12910184	chr8_12910184_A_G	A	G	.	PASS	AF=0.5;DP=241;NS=13;AN=26;MAF=0.5;AC=13;AC_Het=11;AC_Hom=2;AC_Hemi=0;HWE=0.0338157	GT:AD:DP:GP:PL	0/1:3,14:17:0,0.999845,0.000155:202,0,35	0/1:2,4:6:0,0.999988,1.2e-05:126,0,46	0/1:2,19:21:0,0.905413,0.094587:315,0,7	0/1:2,15:17:0,0.98938,0.01062:287,0,17	0/0:7,0:7:0.985065,0.014935,0:0,21,192	0/1:3,3:6:0,1,0:93,0,73	0/1:4,2:6:1e-06,0.999999,0:57,0,98	1/1:0,2:2:0,0.340047,0.659953:75,6,0	0/1:3,4:7:0,1,0:105,0,79	0/1:12,15:27:0,1,0:272,0,219	0/1:6,7:13:0,1,0:185,0,150	0/1:58,45:103:0,1,0:338,0,365	0/1:1,8:9:0,0.975769,0.024231:200,0,13
chr8	12914562	chr8_12914562_G_T	G	T	.	PASS	AF=0.166667;DP=109;NS=12;AN=24;MAF=0.166667;AC=4;AC_Het=4;AC_Hom=0;AC_Hemi=0;HWE=1	GT:AD:DP:GP:PL	0/0:3,0:3:0.944199,0.055801,0:0,9,98	0/0:5,0:5:0.985441,0.014559,0:0,15,136	0/0:10,0:10:0.999539,0.000461,0:0,30,210	./.:0,0:0:0.654155,0.309287,0.036558:0,0,0	0/1:4,1:5:0.032777,0.967223,0:18,0,97	0/0:2,0:2:0.894295,0.105705,0:0,6,50	0/0:1,0:1:0.808763,0.191191,4.5e-05:0,3,30	0/1:0,2:2:1e-06,0.678973,0.321026:70,6,0	0/1:8,2:10:0.122988,0.877012,0:12,0,174	0/0:30,1:31:1,0,0:0,62,337	0/1:9,3:12:1.2e-05,0.999988,0:52,0,195	0/0:24,0:24:1,0,0:0,72,339	0/0:3,0:3:0.944199,0.055801,0:0,9,98
chr8	12916980	chr8_12916980_G_T	G	T	.	PASS	AF=0.153846;DP=261;NS=13;AN=26;MAF=0.153846;AC=4;AC_Het=4;AC_Hom=0;AC_Hemi=0;HWE=1	GT:AD:DP:GP:PL	0/0:20,2:22:0.999888,0.000112,0:0,35,305	0/0:6,0:6:0.99414,0.00586,0:0,18,179	0/1:11,3:14:2.8e-05,0.999972,0:50,0,206	0/1:6,1:7:0.096817,0.903183,0:14,0,147	0/0:10,0:10:0.999632,0.000368,0:0,30,211	0/0:6,1:7:0.907096,0.092904,0:0,6,164	0/0:7,0:7:0.997062,0.002938,0:0,21,158	0/0:1,0:1:0.841297,0.158691,1.2e-05:0,3,34	0/1:17,3:20:0.035636,0.964364,0:19,0,264	0/0:49,5:54:0.999721,0.000279,0:0,31,344	0/0:22,1:23:0.99991,9e-05,0:0,36,297	0/1:61,19:80:0.004212,0.995788,0:28,0,295	0/0:8,0:8:0.998529,0.001471,0:0,24,210
chr8	12917012	chr8_12917012_G_A	G	A	.	PASS	AF=0.461538;DP=245;NS=13;AN=26;MAF=0.461538;AC=12;AC_Het=6;AC_Hom=6;AC_Hemi=0;HWE=1	GT:AD:DP:GP:PL	1/1:0,24:24:0,0,1:380,72,0	0/0:7,0:7:0.987182,0.012818,0:0,21,218	0/1:2,12:14:0,0.99985,0.00015:246,0,34	1/1:0,12:12:0,0.000587,0.999413:278,36,0	0/1:9,3:12:1e-06,0.999999,0:57,0,226	0/0:8,0:8:0.99355,0.00645,0:0,24,229	0/1:4,3:7:0,1,0:92,0,114	1/1:0,3:3:0,0.231255,0.768745:112,9,0	0/1:9,5:14:0,1,0:124,0,173	0/1:21,23:44:0,1,0:317,0,295	0/1:7,17:24:0,1,0:276,0,124	0/0:67,0:67:1,0,0:0,202,392	0/0:7,0:7:0.987182,0.012818,0:0,21,195
chr8	12925386	chr8_12925386_T_A	T	A	.	PASS	AF=0.423077;DP=220;NS=13;AN=26;MAF=0.423077;AC=11;AC_Het=5;AC_Hom=6;AC_Hemi=0;HWE=0.573563	GT:AD:DP:GP:PL	0/1:8,4:12:0,1,0:82,0,197	0/0:3,0:3:0.838544,0.161456,0:0,9,108	1/1:0,14:14:0,0.000158,0.999842:298,42,0	1/1:0,5:5:0,0.075054,0.924946:162,15,0	0/0:8,0:8:0.994019,0.005981,0:0,24,224	0/0:3,0:3:0.838544,0.161456,0:0,9,93	0/0:4,0:4:0.912183,0.087817,0:0,12,136	0/0:5,0:5:0.954075,0.045925,0:0,15,169	0/1:9,5:14:0,1,0:132,0,220	0/1:22,21:43:0,1,0:291,0,259	0/1:8,7:15:0,1,0:168,0,196	0/1:68,21:89:0,1,0:209,0,335	1/1:0,5:5:0,0.075054,0.924946:152,15,0
chr8	12926804	chr8_12926804_A_C	A	C	.	PASS	AF=0.269231;DP=237;NS=13;AN=26;MAF=0.269231;AC=7;AC_Het=3;AC_Hom=4;AC_Hemi=0;HWE=0.165217	GT:AD:DP:GP:PL	0/0:16,0:16:0.999988,1.2e-05,0:0,48,321	1/1:0,5:5:0,0.137183,0.862817:160,15,0	0/0:14,0:14:0.999952,4.8e-05,0:0,42,294	0/1:7,5:12:0,1,0:114,0,164	0/0:8,0:8:0.996939,0.003061,0:0,24,230	0/0:8,0:8:0.996939,0.003061,0:0,24,235	0/0:2,0:2:0.835746,0.164254,0:0,6,81	0/1:0,2:2:0,0.559856,0.440144:71,6,0	0/0:17,0:17:0.999994,6e-06,0:0,51,321	0/0:33,0:33:1,0,0:0,99,397	0/0:13,0:13:0.999904,9.6e-05,0:0,39,283	0/1:63,39:102:0,1,0:299,0,358	1/1:0,5:5:0,0.137183,0.862817:137,15,0
chr8	12927667	chr8_12927667_A_G	A	G	.	PASS	AF=0.346154;DP=232;NS=13;AN=26;MAF=0.346154;AC=9;AC_Het=5;AC_Hom=4;AC_Hemi=0;HWE=0.578215	GT:AD:DP:GP:PL	1/1:0,13:13:0,0.000455,0.999545:205,39,0	0/1:5,1:6:0.018526,0.981474,0:17,0,130	1/1:0,12:12:0,0.000911,0.999089:251,36,0	0/1:7,1:8:0.159157,0.840843,0:7,0,164	0/0:3,0:3:0.881898,0.118102,0:0,9,107	0/0:10,0:10:0.998955,0.001045,0:0,30,251	0/0:7,0:7:0.9917,0.0083,0:0,21,192	0/0:3,0:3:0.881898,0.118102,0:0,9,93	0/1:13,3:16:0.001192,0.998808,0:29,0,263	0/1:18,6:24:0,1,0:108,0,298	0/1:11,3:14:1e-05,0.99999,0:50,0,248	0/0:107,0:107:1,0,0:0,322,449	0/0:8,0:8:0.995833,0.004167,0:0,24,219
chr8	12928360	chr8_12928360_A_G	A	G	.	PASS	AF=0.416667;DP=222;NS=12;AN=24;MAF=0.416667;AC=10;AC_Het=8;AC_Hom=2;AC_Hemi=0;HWE=0.547718	GT:AD:DP:GP:PL	0/0:10,1:11:0.901174,0.098826,0:0,11,232	0/1:4,2:6:1e-06,0.999999,0:60,0,119	0/1:1,5:6:0,0.995637,0.004363:139,0,19	0/1:2,11:13:0,0.999212,0.000788:183,0,26	0/0:14,0:14:0.999916,8.4e-05,0:0,42,311	0/1:2,1:3:0.004602,0.995397,0:22,0,65	0/1:1,1:2:0.000581,0.998986,0.000434:31,0,29	./.:0,0:0:0.351522,0.482742,0.165736:0,0,0	0/1:14,3:17:1.2e-05,0.999988,0:48,0,271	0/1:32,4:36:0.102973,0.897027,0:8,0,336	0/0:5,0:5:0.958852,0.041148,0:0,15,156	0/1:65,41:106:0,1,0:311,0,353	1/1:0,3:3:0,0.266905,0.733095:94,9,0
chr8	12931036	chr8_12931036_T_C	T	C	.	PASS	AF=0.192308;DP=270;NS=13;AN=26;MAF=0.192308;AC=5;AC_Het=3;AC_Hom=2;AC_Hemi=0;HWE=0.373913	GT:AD:DP:GP:PL	0/0:18,0:18:0.999998,2e-06,0:0,54,345	1/1:0,5:5:0,0.210277,0.789723:166,15,0	0/0:14,0:14:0.999971,2.9e-05,0:0,42,287	0/0:7,0:7:0.996346,0.003654,0:0,21,215	0/0:11,0:11:0.999771,0.000229,0:0,33,273	0/0:9,0:9:0.999084,0.000916,0:0,27,244	0/0:4,0:4:0.971498,0.028502,0:0,12,122	0/0:2,0:2:0.89497,0.10503,0:0,6,81	0/1:13,5:18:0,1,0:112,0,278	0/1:33,14:47:0,1,0:207,0,356	0/1:13,4:17:0,1,0:72,0,276	0/0:113,0:113:1,0,0:0,340,471	0/0:5,0:5:0.985543,0.014457,0:0,15,156
chr8	12940389	chr8_12940389_A_G	A	G	.	PASS	AF=0.153846;DP=261;NS=13;AN=26;MAF=0.153846;AC=4;AC_Het=4;AC_Hom=0;AC_Hemi=0;HWE=1	GT:AD:DP:GP:PL	0/1:2,15:17:0,0.834776,0.165224:276,3,0	0/0:7,0:7:0.996809,0.003191,0:0,21,212	0/1:18,3:21:0.000673,0.999327,0:36,0,316	0/0:9,1:10:0.66418,0.33582,0:1,0,218	0/1:7,1:8:0.058777,0.941223,0:16,0,166	0/1:4,1:5:0.197025,0.802975,0:10,0,114	0/0:3,0:3:0.95127,0.04873,0:0,9,101	0/0:4,0:4:0.975027,0.024973,0:0,12,132	0/0:12,0:12:0.9999,0.0001,0:0,36,289	0/0:37,0:37:1,0,0:0,111,416	0/0:19,2:21:0.906254,0.093746,0:0,6,315	0/0:104,5:109:1,0,0:0,197,388	0/0:6,0:6:0.993638,0.006362,0:0,18,189
chr8	12941662	chr8_12941662_G_A	G	A	.	PASS	AF=0.384615;DP=225;NS=13;AN=26;MAF=0.384615;AC=10;AC_Het=6;AC_Hom=4;AC_Hemi=0;HWE=1	GT:AD:DP:GP:PL	0/1:5,19:24:0,1,0:291,0,73	0/0:10,0:10:0.998841,0.001159,0:0,30,213	0/1:17,3:20:0.001631,0.998369,0:27,0,291	1/1:0,3:3:0,0.296082,0.703918:108,9,0	0/1:9,2:11:4e-05,0.99996,0:43,0,203	0/0:4,0:4:0.930847,0.069153,0:0,12,129	1/1:0,2:2:1e-06,0.456889,0.54311:62,6,0	0/0:1,0:1:0.627175,0.372755,7e-05:0,3,35	0/1:8,7:15:0,1,0:145,0,175	0/1:19,7:26:0,1,0:122,0,269	0/1:2,13:15:0,0.997346,0.002654:256,0,20	0/0:84,0:84:1,0,0:0,253,446	0/0:10,0:10:0.998841,0.001159,0:0,30,249
chr8	12941693	chr8_12941693_C_T	C	T	.	PASS	AF=0.346154;DP=204;NS=13;AN=26;MAF=0.346154;AC=9;AC_Het=5;AC_Hom=4;AC_Hemi=0;HWE=0.578215	GT:AD:DP:GP:PL	0/1:5,12:17:0,1,0:234,0,99	0/0:9,0:9:0.998041,0.001959,0:0,27,200	0/0:18,0:18:0.999996,4e-06,0:0,54,348	0/1:2,1:3:0.001586,0.998413,2e-06:28,0,52	0/1:8,2:10:0.000129,0.999871,0:39,0,169	0/0:2,0:2:0.799212,0.200788,0:0,6,66	0/1:1,2:3:3e-06,0.999362,0.000635:55,0,26	1/1:0,2:2:0,0.498762,0.501238:75,6,0	0/0:16,0:16:0.999985,1.5e-05,0:0,48,300	0/0:27,0:27:1,0,0:0,81,349	0/0:18,0:18:0.999996,4e-06,0:0,54,326	0/1:35,35:70:0,1,0:331,0,339	1/1:0,9:9:0,0.007713,0.992287:231,27,0
chr8	12941986	chr8_12941986_C_A	C	A	.	PASS	AF=0.307692;DP=229;NS=13;AN=26;MAF=0.307692;AC=8;AC_Het=6;AC_Hom=2;AC_Hemi=0;HWE=1	GT:AD:DP:GP:PL	0/0:30,0:30:1,0,0:0,90,373	0/0:6,0:6:0.985858,0.014142,0:0,18,188	0/1:10,9:19:0,1,0:180,0,213	0/1:1,3:4:0,0.99769,0.00231:90,0,20	0/0:8,0:8:0.996427,0.003573,0:0,24,220	0/0:7,0:7:0.992879,0.007121,0:0,21,189	0/0:4,0:4:0.945735,0.054265,0:0,12,113	0/0:3,0:3:0.897056,0.102944,0:0,9,96	0/1:7,8:15:0,1,0:183,0,142	0/1:13,11:24:0,1,0:183,0,211	0/1:6,7:13:0,1,0:171,0,133	0/1:43,43:86:0,1,0:315,0,337	1/1:0,10:10:0,0.004236,0.995764:241,30,0
chr8	12943885	chr8_12943885_C_T	C	T	.	PASS	AF=0.153846;DP=263;NS=13;AN=26;MAF=0.153846;AC=4;AC_Het=4;AC_Hom=0;AC_Hemi=0;HWE=1	GT:AD:DP:GP:PL	0/0:24,1:25:0.999876,0.000124,0:0,35,328	0/0:8,0:8:0.998317,0.001683,0:0,24,224	0/0:18,0:18:0.999998,2e-06,0:0,54,358	0/0:9,0:9:0.999158,0.000842,0:0,27,244	0/1:7,2:9:5.9e-05,0.999941,0:46,0,187	0/1:4,1:5:0.005852,0.994148,0:26,0,110	0/0:1,0:1:0.822462,0.177535,3e-06:0,3,41	0/1:0,3:3:0,0.536636,0.463364:106,9,0	0/0:13,0:13:0.999947,5.3e-05,0:0,39,283	0/0:55,0:55:1,0,0:0,166,427	0/1:12,2:14:0.022166,0.977834,0:20,0,245	0/0:92,0:92:1,0,0:0,277,449	0/0:10,0:10:0.999579,0.000421,0:0,30,244
chr8	12943891	chr8_12943891_A_G	A	G	.	PASS	AF=0.153846;DP=256;NS=13;AN=26;MAF=0.153846;AC=4;AC_Het=2;AC_Hom=2;AC_Hemi=0;HWE=0.234783	GT:AD:DP:GP:PL	1/1:1,21:22:0,0.012335,0.987665:319,29,0	0/0:9,0:9:0.999252,0.000748,0:0,27,244	0/0:18,0:18:0.999999,1e-06,0:0,54,353	0/0:10,0:10:0.999626,0.000374,0:0,30,261	0/1:6,3:9:0,1,0:79,0,160	0/0:5,0:5:0.98816,0.01184,0:0,15,147	0/0:1,0:1:0.83912,0.160876,4e-06:0,3,39	0/0:3,0:3:0.954263,0.045737,0:0,9,101	0/0:12,0:12:0.999906,9.4e-05,0:0,36,266	0/0:54,0:54:1,0,0:0,163,418	0/1:12,2:14:0.024888,0.975112,0:20,0,246	0/0:89,0:89:1,0,0:0,268,455	0/0:10,0:10:0.999626,0.000374,0:0,30,241
chr8	12943991	chr8_12943991_G_A	G	A	.	PASS	AF=0.166667;DP=198;NS=12;AN=24;MAF=0.166667;AC=4;AC_Het=0;AC_Hom=4;AC_Hemi=0;HWE=0.00621118	GT:AD:DP:GP:PL	1/1:0,23:23:0,1e-06,0.999999:302,69,0	1/1:0,5:5:0,0.22861,0.77139:159,15,0	0/0:16,0:16:0.999994,6e-06,0:0,48,322	0/0:1,0:1:0.825843,0.174154,3e-06:0,3,41	0/0:6,0:6:0.993453,0.006547,0:0,18,186	0/0:1,0:1:0.825836,0.174152,1.2e-05:0,3,35	./.:0,0:0:0.682019,0.287651,0.03033:0,0,0	0/0:3,0:3:0.949921,0.050079,0:0,9,107	0/0:17,0:17:0.999997,3e-06,0:0,51,359	0/0:40,0:40:1,0,0:0,120,428	0/0:12,0:12:0.999897,0.000103,0:0,36,273	0/0:64,1:65:1,0,0:0,177,395	0/0:7,0:7:0.996716,0.003284,0:0,21,219
chr8	12944423	chr8_12944423_G_A	G	A	.	PASS	AF=0.461538;DP=238;NS=13;AN=26;MAF=0.461538;AC=12;AC_Het=4;AC_Hom=8;AC_Hemi=0;HWE=0.260843	GT:AD:DP:GP:PL	1/1:0,3:3:0,0.224465,0.775535:100,9,0	0/0:8,0:8:0.993298,0.006702,0:0,24,207	1/1:0,23:23:0,0,1:364,69,0	1/1:0,8:8:0,0.008963,0.991037:153,24,0	0/0:10,0:10:0.998316,0.001684,0:0,30,258	0/0:3,0:3:0.822417,0.177583,0:0,9,98	0/1:3,2:5:4e-06,0.999996,0:52,0,99	1/1:0,2:2:0,0.366636,0.633364:71,6,0	0/1:10,9:19:0,1,0:205,0,225	0/1:21,24:45:0,1,0:304,0,282	0/1:8,7:15:0,1,0:146,0,190	0/0:96,0:96:1,0,0:0,289,462	0/0:1,0:1:0.536491,0.463382,0.000127:0,3,35
chr8	12946762	chr8_12946762_C_T	C	T	.	PASS	AF=0.153846;DP=256;NS=13;AN=26;MAF=0.153846;AC=4;AC_Het=2;AC_Hom=2;AC_Hemi=0;HWE=0.234783	GT:AD:DP:GP:PL	0/1:11,8:19:0,1,0:151,0,234	0/0:4,0:4:0.978373,0.021627,0:0,12,131	0/0:19,0:19:0.999999,1e-06,0:0,57,329	0/0:11,0:11:0.999827,0.000173,0:0,33,274	0/0:6,0:6:0.994504,0.005496,0:0,18,146	0/1:0,2:2:0,0.738719,0.261281:75,6,0	0/0:4,0:4:0.978373,0.021627,0:0,12,137	1/1:0,4:4:0,0.414112,0.585888:134,12,0	0/0:18,0:18:0.999999,1e-06,0:0,54,362	0/0:36,0:36:1,0,0:0,108,360	0/0:19,0:19:0.999999,1e-06,0:0,57,286	0/0:108,0:108:1,0,0:0,325,446	0/0:5,0:5:0.989069,0.010931,0:0,15,152
chr8	12947182	chr8_12947182_G_C	G	C	.	PASS	AF=0.461538;DP=183;NS=13;AN=26;MAF=0.461538;AC=12;AC_Het=6;AC_Hom=6;AC_Hemi=0;HWE=1	GT:AD:DP:GP:PL	1/1:0,22:22:0,1e-06,0.999999:377,66,0	0/0:9,0:9:0.996561,0.003439,0:0,27,246	1/1:0,11:11:0,0.001104,0.998896:225,33,0	0/1:3,9:12:0,1,0:222,0,70	0/1:9,3:12:0,1,0:63,0,206	0/0:6,0:6:0.973132,0.026868,0:0,18,187	0/0:3,0:3:0.819078,0.180922,0:0,9,112	0/0:5,0:5:0.947669,0.052331,0:0,15,140	0/1:9,8:17:0,1,0:192,0,205	0/1:9,15:24:0,1,0:279,0,159	0/1:6,4:10:0,1,0:101,0,159	0/1:36,11:47:0,1,0:155,0,355	1/1:0,5:5:0,0.06606,0.93394:158,15,0
chr8	12958568	chr8_12958568_T_C	T	C	.	PASS	AF=0.461538;DP=225;NS=13;AN=26;MAF=0.461538;AC=12;AC_Het=4;AC_Hom=8;AC_Hemi=0;HWE=0.260843	GT:AD:DP:GP:PL	1/1:1,19:20:0,0.010402,0.989598:292,23,0	1/1:0,6:6:0,0.034758,0.965242:152,18,0	1/1:0,17:17:0,1.8e-05,0.999982:314,51,0	0/0:4,0:4:0.902146,0.097854,0:0,12,138	0/0:14,0:14:0.999894,0.000106,0:0,42,311	0/1:3,1:4:0.002905,0.997095,0:23,0,89	0/0:5,0:5:0.948556,0.051444,0:0,15,165	0/0:5,0:5:0.948556,0.051444,0:0,15,163	0/0:15,0:15:0.999947,5.3e-05,0:0,45,307	0/1:33,8:41:0,1,0:102,0,346	0/1:14,2:16:0.005938,0.994062,0:20,0,262	0/1:55,17:72:0,1,0:90,0,339	1/1:0,5:5:0,0.067182,0.932818:126,15,0
chr8	12962805	chr8_12962805_G_C	G	C	.	PASS	AF=0.5;DP=187;NS=12;AN=24;MAF=0.5;AC=12;AC_Het=2;AC_Hom=10;AC_Hemi=0;HWE=0.0264585	GT:AD:DP:GP:PL	1/1:0,3:3:0,0.226653,0.773347:86,9,0	1/1:0,3:3:0,0.226653,0.773347:86,9,0	1/1:0,3:3:0,0.226653,0.773347:90,9,0	1/1:0,10:10:0,0.002284,0.997716:231,30,0	0/0:15,0:15:0.999948,5.2e-05,0:0,45,321	0/0:4,0:4:0.903653,0.096347,0:0,12,144	0/1:6,6:12:0,1,0:136,0,170	1/1:0,2:2:0,0.369549,0.630451:68,6,0	0/0:9,0:9:0.996679,0.003321,0:0,27,252	0/0:20,0:20:0.999998,2e-06,0:0,60,350	0/0:16,0:16:0.999974,2.6e-05,0:0,48,339	0/1:48,41:89:0,1,0:336,0,360	./.:0,0:0:0.291244,0.496853,0.211904:0,0,0
chr8	12962913	chr8_12962913_C_T	C	T	.	PASS	AF=0.230769;DP=230;NS=13;AN=26;MAF=0.230769;AC=6;AC_Het=2;AC_Hom=4;AC_Hemi=0;HWE=0.0757764	GT:AD:DP:GP:PL	0/0:30,0:30:1,0,0:0,90,384	1/1:0,5:5:0,0.177536,0.822464:159,15,0	0/0:16,0:16:0.999991,9e-06,0:0,48,313	0/0:10,0:10:0.999435,0.000565,0:0,30,269	0/0:12,0:12:0.999859,0.000141,0:0,36,298	0/1:3,3:6:0,1,0:86,0,94	0/0:7,0:7:0.995497,0.004503,0:0,21,203	0/0:4,0:4:0.965074,0.034926,0:0,12,120	0/0:9,0:9:0.99887,0.00113,0:0,27,225	0/0:20,0:20:0.999999,1e-06,0:0,60,332	0/0:12,0:12:0.999859,0.000141,0:0,36,262	0/1:61,30:91:0,1,0:187,0,362	1/1:0,8:8:0,0.026273,0.973727:209,24,0
chr8	12971218	chr8_12971218_C_T	C	T	.	PASS	AF=0.384615;DP=222;NS=13;AN=26;MAF=0.384615;AC=10;AC_Het=2;AC_Hom=8;AC_Hemi=0;HWE=0.0196258	GT:AD:DP:GP:PL	1/1:0,28:28:0,0,1:382,84,0	0/0:6,0:6:0.98088,0.01912,0:0,18,192	1/1:0,8:8:0,0.012368,0.987632:193,24,0	0/0:10,0:10:0.998783,0.001217,0:0,30,266	0/0:13,0:13:0.999848,0.000152,0:0,39,300	0/1:1,2:3:1.3e-05,0.999789,0.000198:48,0,32	0/0:2,0:2:0.762259,0.237741,0:0,6,75	1/1:0,4:4:0,0.166931,0.833069:145,12,0	0/0:15,0:15:0.999962,3.8e-05,0:0,45,328	0/0:32,0:32:1,0,0:0,96,411	0/0:17,0:17:0.99999,1e-05,0:0,51,328	0/1:57,22:79:0,1,0:113,0,359	1/1:0,5:5:0,0.091066,0.908934:120,15,0
chr8	12972442	chr8_12972442_A_G	A	G	.	PASS	AF=0.125;DP=197;NS=12;AN=24;MAF=0.125;AC=3;AC_Het=3;AC_Hom=0;AC_Hemi=0;HWE=1	GT:AD:DP:GP:PL	./.:0,0:0:0.735876,0.243912,0.020212:0,0,0	0/0:3,0:3:0.960217,0.039783,0:0,9,95	0/0:1,0:1:0.857673,0.14214,0.000187:0,3,21	0/0:5,0:5:0.989749,0.010251,0:0,15,128	0/1:4,5:9:0,1,0:110,0,100	0/1:4,6:10:0,1,0:155,0,86	0/1:0,1:1:0.001032,0.856946,0.142022:37,3,0	0/0:2,0:2:0.923478,0.076522,0:0,6,66	0/0:9,0:9:0.999353,0.000647,0:0,27,230	0/0:29,0:29:1,0,0:0,87,414	0/0:13,0:13:0.99996,4e-05,0:0,39,310	0/0:107,0:107:1,0,0:0,322,459	0/0:8,0:8:0.998707,0.001293,0:0,24,231
chr8	12972781	chr8_12972781_A_C	A	C	.	PASS	AF=0.5;DP=188;NS=12;AN=24;MAF=0.5;AC=12;AC_Het=4;AC_Hom=8;AC_Hemi=0;HWE=0.281462	GT:AD:DP:GP:PL	1/1:0,2:2:0,0.334727,0.665273:72,6,0	1/1:0,3:3:0,0.201003,0.798997:107,9,0	./.:0,0:0:0.251573,0.499995,0.248432:0,0,0	1/1:0,11:11:0,0.000982,0.999018:243,33,0	0/0:11,0:11:0.999031,0.000969,0:0,33,269	0/1:4,2:6:1e-06,0.999999,0:58,0,117	0/1:4,2:6:1e-05,0.99999,0:47,0,116	0/1:0,1:1:0.00016,0.501488,0.498352:35,3,0	0/0:7,0:7:0.984711,0.015289,0:0,21,114	0/0:23,0:23:1,0,0:0,69,356	0/0:15,0:15:0.999939,6.1e-05,0:0,45,313	0/1:54,41:95:0,1,0:332,0,341	1/1:0,7:7:0,0.015479,0.984521:182,21,0
chr8	12972889	chr8_12972889_C_T	C	T	.	PASS	AF=0.125;DP=174;NS=12;AN=24;MAF=0.125;AC=3;AC_Het=1;AC_Hom=2;AC_Hemi=0;HWE=0.130435	GT:AD:DP:GP:PL	0/0:3,0:3:0.960117,0.039883,0:0,9,86	1/1:0,10:10:0,0.011617,0.988383:237,30,0	./.:0,0:0:0.735327,0.24437,0.020303:0,0,0	0/0:10,0:10:0.999676,0.000324,0:0,30,269	0/0:10,1:11:0.660537,0.339463,0:2,0,236	0/1:2,3:5:0,1,0:91,0,56	0/0:6,0:6:0.994834,0.005166,0:0,18,149	0/0:4,0:4:0.979653,0.020347,0:0,12,132	0/0:6,0:6:0.994834,0.005166,0:0,18,177	0/0:23,0:23:1,0,0:0,69,378	0/0:9,0:9:0.999351,0.000649,0:0,27,243	0/0:82,0:82:1,0,0:0,247,430	0/0:4,0:4:0.979653,0.020347,0:0,12,118
chr8	12974102	chr8_12974102_A_G	A	G	.	PASS	AF=0.461538;DP=255;NS=13;AN=26;MAF=0.461538;AC=12;AC_Het=8;AC_Hom=4;AC_Hemi=0;HWE=0.601992	GT:AD:DP:GP:PL	0/1:6,4:10:0,1,0:72,0,133	0/0:4,0:4:0.906251,0.093749,0:0,12,123	1/1:0,3:3:0,0.23199,0.76801:79,9,0	0/0:10,0:10:0.998386,0.001614,0:0,30,258	0/1:16,3:19:4.3e-05,0.999957,0:41,0,297	0/1:8,4:12:0,1,0:96,0,189	0/1:7,3:10:3.7e-05,0.999963,0:42,0,190	0/0:5,0:5:0.95082,0.04918,0:0,15,170	0/1:9,5:14:0,1,0:90,0,212	0/1:39,5:44:0.137523,0.862477,0:6,0,325	0/1:8,4:12:0,1,0:78,0,194	0/1:52,49:101:0,1,0:358,0,349	1/1:0,11:11:0,0.001178,0.998822:274,33,0
chr8	12974110	chr8_12974110_C_T	C	T	.	PASS	AF=0.230769;DP=236;NS=13;AN=26;MAF=0.230769;AC=6;AC_Het=4;AC_Hom=2;AC_Hemi=0;HWE=0.522981	GT:AD:DP:GP:PL	1/1:0,12:12:0,0.001639,0.998361:251,36,0	0/0:4,0:4:0.964155,0.035845,0:0,12,126	0/1:0,1:1:0.012821,0.76087,0.226309:23,3,0	0/0:8,0:8:0.997682,0.002318,0:0,24,239	0/0:17,0:17:0.999995,5e-06,0:0,51,349	0/1:9,3:12:0,1,0:71,0,222	0/1:6,3:9:5.2e-05,0.999948,0:45,0,172	0/0:6,0:6:0.990791,0.009209,0:0,18,188	0/0:10,0:10:0.999419,0.000581,0:0,30,262	0/0:36,0:36:1,0,0:0,108,398	0/0:8,0:8:0.997682,0.002318,0:0,24,220	0/0:102,1:103:1,0,0:0,272,436	0/1:9,1:10:0.301644,0.698356,0:6,0,215
chr8	12974677	chr8_12974677_A_G	A	G	.	PASS	AF=0.192308;DP=264;NS=13;AN=26;MAF=0.192308;AC=5;AC_Het=5;AC_Hom=0;AC_Hemi=0;HWE=1	GT:AD:DP:GP:PL	0/0:9,0:9:0.998991,0.001009,0:0,27,199	0/0:6,0:6:0.991984,0.008016,0:0,18,181	0/1:1,7:8:0,0.796332,0.203668:161,3,0	0/1:11,2:13:0.000316,0.999684,0:38,0,239	0/0:11,0:11:0.999748,0.000252,0:0,33,263	0/0:12,0:12:0.999874,0.000126,0:0,36,292	0/0:5,0:5:0.984094,0.015906,0:0,15,168	0/0:2,0:2:0.885501,0.114499,0:0,6,75	0/1:12,2:14:0.001061,0.998939,0:33,0,251	0/1:38,7:45:2e-06,0.999998,0:60,0,332	0/1:13,4:17:1e-06,0.999999,0:64,0,254	0/0:110,1:111:1,0,0:0,300,441	0/0:11,0:11:0.999748,0.000252,0:0,33,269
chr8	12975581	chr8_12975581_T_C	T	C	.	PASS	AF=0.115385;DP=260;NS=13;AN=26;MAF=0.115385;AC=3;AC_Het=3;AC_Hom=0;AC_Hemi=0;HWE=1	GT:AD:DP:GP:PL	0/1:3,24:27:0,0.890608,0.109392:262,2,0	0/0:8,0:8:0.998754,0.001246,0:0,24,236	0/1:5,2:7:0.019407,0.980593,0:22,0,107	0/0:4,0:4:0.980435,0.019565,0:0,12,123	0/0:13,0:13:0.999961,3.9e-05,0:0,39,304	0/0:12,0:12:0.999922,7.8e-05,0:0,36,292	0/0:2,0:2:0.926076,0.073924,0:0,6,82	0/0:2,0:2:0.926076,0.073924,0:0,6,65	0/1:13,2:15:0.063611,0.936389,0:17,0,233	0/0:39,5:44:0.615969,0.384031,0:3,0,343	0/0:18,0:18:0.999999,1e-06,0:0,54,353	0/0:98,0:98:1,0,0:0,295,458	0/0:10,0:10:0.999688,0.000312,0:0,30,261
chr8	12976500	chr8_12976500_C_T	C	T	.	PASS	AF=0.125;DP=238;NS=12;AN=24;MAF=0.125;AC=3;AC_Het=3;AC_Hom=0;AC_Hemi=0;HWE=1	GT:AD:DP:GP:PL	0/1:5,1:6:0.043384,0.956616,0:19,0,109	0/0:8,0:8:0.998902,0.001098,0:0,24,217	./.:0,0:0:0.768495,0.216287,0.015218:0,0,0	0/0:11,0:11:0.999863,0.000137,0:0,33,274	0/0:17,0:17:0.999998,2e-06,0:0,51,354	0/0:6,0:6:0.995622,0.004378,0:0,18,182	0/1:6,4:10:0,1,0:100,0,147	0/1:2,1:3:0.002253,0.997747,0:32,0,66	0/0:11,0:11:0.999863,0.000137,0:0,33,250	0/0:29,0:29:1,0,0:0,87,398	0/0:15,0:15:0.999991,9e-06,0:0,45,314	0/0:113,0:113:1,0,0:0,340,466	0/0:9,0:9:0.999451,0.000549,0:0,27,225
chr8	12977561	chr8_12977561_T_C	T	C	.	PASS	AF=0.5;DP=233;NS=12;AN=24;MAF=0.5;AC=12;AC_Het=4;AC_Hom=8;AC_Hemi=0;HWE=0.281462	GT:AD:DP:GP:PL	0/1:1,6:7:0,0.993776,0.006224:169,0,19	1/1:0,5:5:0,0.06002,0.93998:170,15,0	./.:0,0:0:0.25539,0.499943,0.244668:0,0,0	1/1:0,6:6:0,0.030938,0.969062:167,18,0	0/0:10,0:10:0.998092,0.001908,0:0,30,269	0/1:6,5:11:0,1,0:139,0,159	0/1:2,2:4:0,0.999999,1e-06:66,0,58	1/1:0,5:5:0,0.06002,0.93998:172,15,0	0/0:7,0:7:0.984938,0.015062,0:0,21,211	0/0:37,0:37:1,0,0:0,111,419	0/0:14,0:14:0.999881,0.000119,0:0,42,325	0/1:47,69:116:0,1,0:371,0,326	1/1:0,11:11:0,0.000997,0.999003:272,33,0
chr8	12977750	chr8_12977750_C_T	C	T	.	PASS	AF=0.192308;DP=243;NS=13;AN=26;MAF=0.192308;AC=5;AC_Het=1;AC_Hom=4;AC_Hemi=0;HWE=0.026087	GT:AD:DP:GP:PL	0/0:7,0:7:0.996359,0.003641,0:0,21,205	0/0:8,0:8:0.998176,0.001824,0:0,24,224	0/0:2,0:2:0.895303,0.104695,1e-06:0,6,46	0/0:6,0:6:0.992745,0.007255,0:0,18,196	0/0:13,0:13:0.999943,5.7e-05,0:0,39,311	0/0:5,0:5:0.985594,0.014406,0:0,15,165	0/0:5,0:5:0.985594,0.014406,0:0,15,170	1/1:0,5:5:0,0.21087,0.78913:168,15,0	0/0:9,0:9:0.999087,0.000913,0:0,27,256	0/0:35,0:35:1,0,0:0,105,421	0/0:11,0:11:0.999772,0.000228,0:0,33,281	0/1:67,60:127:0,1,0:356,0,354	1/1:0,10:10:0,0.008281,0.991719:264,30,0
chr8	12977793	chr8_12977793_T_C	T	C	.	PASS	AF=0.461538;DP=249;NS=13;AN=26;MAF=0.461538;AC=12;AC_Het=6;AC_Hom=6;AC_Hemi=0;HWE=1	GT:AD:DP:GP:PL	1/1:0,16:16:0,3.1e-05,0.999969:330,48,0	1/1:0,7:7:0,0.015754,0.984246:201,21,0	0/1:0,1:1:0.002592,0.50473,0.492678:23,3,0	1/1:0,5:5:0,0.060174,0.939826:170,15,0	0/1:10,3:13:1e-06,0.999999,0:58,0,239	0/1:3,1:4:0.000819,0.999181,0:28,0,99	0/1:2,3:5:0,0.999999,1e-06:89,0,59	0/0:3,0:3:0.803845,0.196155,0:0,9,110	0/0:13,1:14:0.840615,0.159385,0:0,10,275	0/0:33,0:33:1,0,0:0,99,417	0/0:12,0:12:0.999524,0.000476,0:0,36,300	0/1:61,64:125:0,1,0:363,0,359	0/1:1,10:11:0,0.926466,0.073534:238,0,8
chr8	12982045	chr8_12982045_T_C	T	C	.	PASS	AF=0.269231;DP=269;NS=13;AN=26;MAF=0.269231;AC=7;AC_Het=7;AC_Hom=0;AC_Hemi=0;HWE=0.49913	GT:AD:DP:GP:PL	0/1:9,15:24:0,1,0:216,0,172	0/1:4,1:5:0.004062,0.995938,0:25,0,107	0/1:0,2:2:1.5e-05,0.560379,0.439605:53,6,0	0/1:3,1:4:0.006406,0.993594,0:23,0,103	0/1:6,2:8:1.3e-05,0.999987,0:50,0,174	0/1:5,1:6:0.1141,0.8859,0:10,0,147	0/0:7,0:7:0.993909,0.006091,0:0,21,219	0/0:3,0:3:0.910701,0.089299,0:0,9,97	0/1:13,2:15:0.085829,0.914171,0:11,0,262	0/0:32,0:32:1,0,0:0,96,403	0/0:18,0:18:0.999997,3e-06,0:0,54,350	0/0:122,11:133:1,0,0:0,146,364	0/0:11,0:11:0.999617,0.000383,0:0,33,227
chr8	12982775	chr8_12982775_G_A	G	A	.	PASS	AF=0.115385;DP=254;NS=13;AN=26;MAF=0.115385;AC=3;AC_Het=3;AC_Hom=0;AC_Hemi=0;HWE=1	GT:AD:DP:GP:PL	0/0:15,0:15:0.999992,8e-06,0:0,45,264	0/0:7,0:7:0.998049,0.001951,0:0,21,216	0/1:1,1:2:0.130658,0.869083,0.000259:14,0,23	0/0:10,0:10:0.999756,0.000244,0:0,30,278	0/1:4,5:9:0,1,0:141,0,107	0/1:7,5:12:0,1,0:132,0,185	0/0:4,0:4:0.984602,0.015398,0:0,12,124	0/0:6,0:6:0.996106,0.003894,0:0,18,196	0/0:11,0:11:0.999878,0.000122,0:0,33,282	0/0:24,0:24:1,0,0:0,72,387	0/0:17,0:17:0.999998,2e-06,0:0,51,341	0/0:123,0:123:1,0,0:0,370,443	0/0:13,0:13:0.999969,3.1e-05,0:0,39,305
chr8	12983948	chr8_12983948_T_C	T	C	.	PASS	AF=0.5;DP=264;NS=13;AN=26;MAF=0.5;AC=13;AC_Het=7;AC_Hom=6;AC_Hemi=0;HWE=1	GT:AD:DP:GP:PL	1/1:0,3:3:0,0.216779,0.783221:83,9,0	1/1:0,3:3:0,0.216779,0.783221:109,9,0	1/1:0,2:2:0,0.356319,0.643681:72,6,0	0/1:1,5:6:0,0.874845,0.125155:111,0,5	0/1:12,3:15:1e-06,0.999999,0:57,0,245	0/1:2,6:8:0,0.999986,1.4e-05:146,0,45	0/1:3,3:6:0,1,0:69,0,84	0/1:2,2:4:0,0.999993,7e-06:67,0,48	0/0:14,0:14:0.99989,0.00011,0:0,42,293	0/0:27,2:29:0.996501,0.003499,0:0,27,325	0/0:15,0:15:0.999945,5.5e-05,0:0,45,324	0/1:64,86:150:0,1,0:368,0,328	0/1:4,3:7:0,1,0:69,0,106
chr8	12984242	chr8_12984242_A_G	A	G	.	PASS	AF=0.269231;DP=247;NS=13;AN=26;MAF=0.269231;AC=7;AC_Het=5;AC_Hom=2;AC_Hemi=0;HWE=1	GT:AD:DP:GP:PL	0/1:0,1:1:0.000491,0.728166,0.271343:36,3,0	0/0:9,0:9:0.998547,0.001453,0:0,27,213	1/1:0,3:3:0,0.401513,0.598487:88,9,0	0/1:4,2:6:0.005296,0.994704,0:24,0,122	0/0:13,0:13:0.999909,9.1e-05,0:0,39,286	0/0:6,0:6:0.98849,0.01151,0:0,18,168	0/0:5,0:5:0.977241,0.022759,0:0,15,155	0/0:4,0:4:0.955495,0.044505,0:0,12,136	0/1:10,2:12:0.026427,0.973573,0:17,0,249	0/1:26,3:29:0.126029,0.873971,0:10,0,323	0/0:11,1:12:0.73313,0.26687,0:0,3,247	0/0:127,12:139:1,0,0:0,192,399	0/1:6,2:8:0.000421,0.999579,0:35,0,138
chr8	12985157	chr8_12985157_C_T	C	T	.	PASS	AF=0.375;DP=221;NS=12;AN=24;MAF=0.375;AC=9;AC_Het=9;AC_Hom=0;AC_Hemi=0;HWE=0.0922062	GT:AD:DP:GP:PL	./.:0,0:0:0.343113,0.485291,0.171596:0,0,0	0/1:4,1:5:0.043029,0.956971,0:12,0,119	0/1:0,1:1:0.000415,0.585513,0.414072:33,3,0	0/1:1,4:5:0,0.996437,0.003563:100,0,20	0/0:21,0:21:0.999999,1e-06,0:0,63,369	0/1:6,1:7:0.008966,0.991034,0:19,0,135	0/1:5,2:7:4.2e-05,0.999958,0:42,0,157	0/0:1,0:1:0.585726,0.414215,5.8e-05:0,3,37	0/1:10,2:12:0.000364,0.999636,0:33,0,222	0/1:11,2:13:0.001025,0.998975,0:28,0,256	0/1:7,2:9:0.000181,0.999819,0:36,0,167	0/0:107,21:128:0.682024,0.317976,0:0,5,297	0/1:10,1:11:0.154111,0.845889,0:6,0,244
chr8	12985245	chr8_12985245_G_A	G	A	.	PASS	AF=0.230769;DP=259;NS=13;AN=26;MAF=0.230769;AC=6;AC_Het=6;AC_Hom=0;AC_Hemi=0;HWE=1	GT:AD:DP:GP:PL	0/0:1,0:1:0.753169,0.246323,0.000508:0,3,22	0/0:9,0:9:0.998724,0.001276,0:0,27,247	0/1:1,2:3:9.6e-05,0.994744,0.00516:42,0,15	0/1:4,1:5:0.01909,0.98091,0:19,0,109	0/0:17,0:17:0.999995,5e-06,0:0,51,304	0/1:9,3:12:8e-06,0.999992,0:53,0,217	0/1:3,1:4:0.046403,0.953597,0:15,0,89	0/0:3,0:3:0.924419,0.075581,0:0,9,94	0/0:13,1:14:0.926003,0.073997,0:0,9,277	0/0:27,2:29:0.999935,6.5e-05,0:0,40,338	0/1:8,1:9:0.237305,0.762695,0:7,0,214	0/0:125,19:144:0.634284,0.365716,0:0,1,250	0/1:8,1:9:0.058522,0.941478,0:14,0,179
chr8	12985317	chr8_12985317_G_A	G	A	.	PASS	AF=0.153846;DP=270;NS=13;AN=26;MAF=0.153846;AC=4;AC_Het=4;AC_Hom=0;AC_Hemi=0;HWE=1	GT:AD:DP:GP:PL	0/0:2,0:2:0.909238,0.090759,2e-06:0,6,42	0/0:9,0:9:0.999221,0.000779,0:0,27,230	0/0:2,0:2:0.909239,0.090759,2e-06:0,6,43	0/1:7,3:10:2e-06,0.999998,0:61,0,170	0/0:20,1:21:0.998098,0.001902,0:0,23,332	0/1:14,2:16:0.260119,0.739881,0:9,0,248	0/1:9,3:12:9e-06,0.999991,0:55,0,212	0/0:2,0:2:0.90924,0.09076,0:0,6,59	0/1:6,1:7:0.138252,0.861748,0:12,0,159	0/0:24,1:25:0.99997,3e-05,0:0,41,319	0/0:7,1:8:0.559552,0.440448,0:3,0,181	0/0:125,20:145:0.990379,0.009621,0:0,16,282	0/0:11,0:11:0.999805,0.000195,0:0,33,236
chr8	12986666	chr8_12986666_T_C	T	C	.	PASS	AF=0.208333;DP=229;NS=12;AN=24;MAF=0.208333;AC=5;AC_Het=3;AC_Hom=2;AC_Hemi=0;HWE=0.403727	GT:AD:DP:GP:PL	0/1:0,1:1:0.000549,0.778932,0.220519:37,3,0	0/0:7,0:7:0.995596,0.004404,0:0,21,195	./.:0,0:0:0.607405,0.343914,0.048681:0,0,0	0/0:7,0:7:0.995596,0.004404,0:0,21,206	0/0:13,0:13:0.999931,6.9e-05,0:0,39,307	0/1:7,6:13:0,1,0:131,0,179	0/0:12,0:12:0.999862,0.000138,0:0,36,283	0/0:3,0:3:0.933904,0.066096,0:0,9,106	0/0:9,0:9:0.998895,0.001105,0:0,27,245	0/0:25,0:25:1,0,0:0,75,358	0/0:17,0:17:0.999996,4e-06,0:0,51,323	0/1:57,52:109:0,1,0:353,0,364	1/1:0,13:13:0,0.000862,0.999138:295,39,0
chr8	12986968	chr8_12986968_G_A	G	A	.	PASS	AF=0.153846;DP=232;NS=13;AN=26;MAF=0.153846;AC=4;AC_Het=2;AC_Hom=2;AC_Hemi=0;HWE=0.234783	GT:AD:DP:GP:PL	0/0:5,0:5:0.989602,0.010398,0:0,15,126	1/1:0,4:4:0,0.426427,0.573573:124,12,0	0/1:0,1:1:0.002545,0.85389,0.143564:33,3,0	0/0:9,0:9:0.999344,0.000656,0:0,27,234	0/0:14,0:14:0.999979,2.1e-05,0:0,42,280	0/1:8,3:11:0,1,0:80,0,211	0/0:12,0:12:0.999918,8.2e-05,0:0,36,258	0/0:5,0:5:0.989602,0.010398,0:0,15,162	0/0:11,0:11:0.999836,0.000164,0:0,33,269	0/0:21,0:21:1,0,0:0,63,369	0/0:9,0:9:0.999344,0.000656,0:0,27,248	0/0:121,0:121:1,0,0:0,364,480	0/0:6,0:6:0.994774,0.005226,0:0,18,169
chr8	12988052	chr8_12988052_T_C	T	C	.	PASS	AF=0.5;DP=225;NS=12;AN=24;MAF=0.5;AC=12;AC_Het=4;AC_Hom=8;AC_Hemi=0;HWE=0.281462	GT:AD:DP:GP:PL	0/1:2,4:6:0,0.997086,0.002914:94,0,22	1/1:0,6:6:0,0.031461,0.968539:169,18,0	./.:0,0:0:0.259779,0.499812,0.240409:0,0,0	1/1:0,10:10:0,0.002026,0.997974:260,30,0	0/0:11,0:11:0.999062,0.000938,0:0,33,291	0/1:3,3:6:0,1,0:75,0,91	0/1:3,4:7:0,1,0:101,0,85	1/1:0,3:3:0,0.206267,0.793733:95,9,0	0/0:13,0:13:0.999765,0.000235,0:0,39,303	0/0:29,0:29:1,0,0:0,87,398	0/0:9,0:9:0.996257,0.003743,0:0,27,234	0/1:57,56:113:0,1,0:356,0,357	1/1:0,12:12:0,0.000507,0.999493:291,36,0
chr8	12988808	chr8_12988808_C_A	C	A	.	PASS	AF=0.230769;DP=244;NS=13;AN=26;MAF=0.230769;AC=6;AC_Het=4;AC_Hom=2;AC_Hemi=0;HWE=0.522981	GT:AD:DP:GP:PL	0/1:3,10:13:0,1,0:218,0,63	0/0:2,0:2:0.855809,0.144191,0:0,6,61	0/0:1,0:1:0.747858,0.252008,0.000135:0,3,28	0/0:5,0:5:0.979374,0.020626,0:0,15,165	0/0:16,0:16:0.99999,1e-05,0:0,48,350	0/0:4,0:4:0.959582,0.040418,0:0,12,136	1/1:0,3:3:0,0.425905,0.574095:113,9,0	0/1:0,2:2:0,0.597384,0.402615:71,6,0	0/0:14,0:14:0.999959,4.1e-05,0:0,42,324	0/0:40,0:40:1,0,0:0,120,412	0/0:19,0:19:0.999999,1e-06,0:0,57,366	0/1:55,62:117:0,1,0:372,0,341	0/1:1,7:8:0,0.881132,0.118868:200,0,1
chr8	12991490	chr8_12991490_C_T	C	T	.	PASS	AF=0.192308;DP=213;NS=13;AN=26;MAF=0.192308;AC=5;AC_Het=3;AC_Hom=2;AC_Hemi=0;HWE=0.373913	GT:AD:DP:GP:PL	0/1:2,12:14:0,0.999864,0.000136:180,0,30	0/0:1,0:1:0.791828,0.208166,5e-06:0,3,40	0/1:0,1:1:0.014871,0.780054,0.205074:23,3,0	0/0:2,0:2:0.883825,0.116175,0:0,6,62	0/0:14,0:14:0.999968,3.2e-05,0:0,42,314	0/0:5,0:5:0.983835,0.016165,0:0,15,141	0/0:5,0:5:0.983835,0.016165,0:0,15,140	0/0:6,0:6:0.991852,0.008148,0:0,18,180	0/0:14,0:14:0.999968,3.2e-05,0:0,42,315	0/0:39,0:39:1,0,0:0,117,424	0/0:11,1:12:0.950742,0.049258,0:0,10,264	0/1:49,46:95:0,1,0:344,0,352	1/1:0,5:5:0,0.192067,0.807933:138,15,0
chr8	12991819	chr8_12991819_A_G	A	G	.	PASS	AF=0.5;DP=203;NS=11;AN=22;MAF=0.5;AC=11;AC_Het=3;AC_Hom=8;AC_Hemi=0;HWE=0.221583	GT:AD:DP:GP:PL	./.:0,0:0:0.29468,0.496329,0.208991:0,0,0	1/1:0,2:2:0,0.372533,0.627467:75,6,0	./.:0,0:0:0.29468,0.496329,0.208991:0,0,0	1/1:0,5:5:0,0.069085,0.930915:121,15,0	0/0:11,0:11:0.999178,0.000822,0:0,33,277	0/1:2,2:4:0,0.999999,0:63,0,62	0/1:3,2:5:1e-06,0.999999,0:61,0,76	1/1:0,4:4:0,0.129242,0.870758:135,12,0	0/0:23,0:23:1,0,0:0,69,381	0/0:30,0:30:1,0,0:0,90,393	0/0:18,0:18:0.999994,6e-06,0:0,54,362	0/1:57,42:99:0,1,0:339,0,355	1/1:0,2:2:1e-06,0.372532,0.627466:58,6,0
chr8	12992859	chr8_12992859_C_T	C	T	.	PASS	AF=0.125;DP=194;NS=12;AN=24;MAF=0.125;AC=3;AC_Het=3;AC_Hom=0;AC_Hemi=0;HWE=1	GT:AD:DP:GP:PL	0/1:4,6:10:0,1,0:126,0,89	0/0:3,0:3:0.964948,0.035052,0:0,9,102	./.:0,0:0:0.762354,0.221549,0.016096:0,0,0	0/0:3,0:3:0.964948,0.035052,0:0,9,99	0/0:11,0:11:0.999858,0.000142,0:0,33,277	0/0:6,0:6:0.99548,0.00452,0:0,18,146	0/0:5,0:5:0.991,0.009,0:0,15,145	0/1:3,1:4:0.005475,0.994525,0:28,0,99	0/0:8,0:8:0.998866,0.001134,0:0,24,219	0/1:12,2:14:0.039176,0.960824,0:19,0,236	0/0:11,0:11:0.999858,0.000142,0:0,33,240	0/0:103,10:113:1,0,0:0,109,361	0/0:6,0:6:0.99548,0.00452,0:0,18,166
chr8	12993265	chr8_12993265_A_T	A	T	.	PASS	AF=0.192308;DP=240;NS=13;AN=26;MAF=0.192308;AC=5;AC_Het=5;AC_Hom=0;AC_Hemi=0;HWE=1	GT:AD:DP:GP:PL	0/1:10,17:27:0,1,0:203,0,165	0/1:1,1:2:0.072486,0.927476,3.8e-05:14,0,35	0/1:3,3:6:1e-06,0.999999,0:63,0,80	0/1:3,2:5:0.000523,0.999477,0:36,0,95	0/0:12,0:12:0.999876,0.000124,0:0,36,281	0/0:6,0:6:0.992106,0.007894,0:0,18,174	0/0:3,0:3:0.940154,0.059846,0:0,9,89	0/0:2,0:2:0.887066,0.112934,0:0,6,76	0/1:8,3:11:0.000193,0.999807,0:40,0,213	0/0:26,3:29:0.839047,0.160953,0:0,4,315	0/0:11,0:11:0.999751,0.000249,0:0,33,268	0/0:117,1:118:1,0,0:0,329,452	0/0:6,0:6:0.992106,0.007894,0:0,18,186
chr8	12993391	chr8_12993391_C_T	C	T	.	PASS	AF=0.153846;DP=255;NS=13;AN=26;MAF=0.153846;AC=4;AC_Het=4;AC_Hom=0;AC_Hemi=0;HWE=1	GT:AD:DP:GP:PL	0/1:18,5:23:6e-05,0.99994,0:47,0,188	0/1:5,1:6:0.04297,0.95703,0:18,0,156	0/1:3,2:5:0.000231,0.999769,0:41,0,73	0/0:7,0:7:0.997212,0.002788,0:0,21,182	0/0:12,0:12:0.999913,8.7e-05,0:0,36,278	0/1:4,1:5:0.123795,0.876205,0:13,0,86	0/0:2,0:2:0.917888,0.082112,0:0,6,72	0/0:4,0:4:0.978125,0.021875,0:0,12,148	0/0:10,0:10:0.999651,0.000349,0:0,30,255	0/0:31,0:31:1,0,0:0,93,372	0/0:11,0:11:0.999825,0.000175,0:0,33,259	0/0:126,7:133:1,0,0:0,205,378	0/0:6,0:6:0.99444,0.00556,0:0,18,164
chr8	12993498	chr8_12993498_C_T	C	T	.	PASS	AF=0.192308;DP=278;NS=13;AN=26;MAF=0.192308;AC=5;AC_Het=5;AC_Hom=0;AC_Hemi=0;HWE=1	GT:AD:DP:GP:PL	0/0:31,2:33:0.999771,0.000229,0:0,33,253	0/0:5,0:5:0.986605,0.013395,0:0,15,153	0/1:1,1:2:0.007257,0.992689,5.4e-05:25,0,33	0/1:3,4:7:0,1,0:98,0,67	0/0:14,0:14:0.999973,2.7e-05,0:0,42,278	0/1:8,1:9:0.292535,0.707465,0:7,0,197	0/1:2,1:3:0.022628,0.977372,0:20,0,63	0/0:2,0:2:0.902026,0.097974,0:0,6,60	0/1:5,1:6:0.156026,0.843974,0:11,0,132	0/0:21,1:22:0.999947,5.3e-05,0:0,39,330	0/0:12,0:12:0.999894,0.000106,0:0,36,280	0/0:151,0:151:1,0,0:0,455,476	0/0:6,0:6:0.993258,0.006742,0:0,18,166
chr8	12993505	chr8_12993505_T_C	T	C	.	PASS	AF=0.346154;DP=272;NS=13;AN=26;MAF=0.346154;AC=9;AC_Het=9;AC_Hom=0;AC_Hemi=0;HWE=0.209153	GT:AD:DP:GP:PL	0/1:7,22:29:0,1,0:221,0,62	0/0:5,0:5:0.966137,0.033863,0:0,15,149	0/1:0,1:1:0.000114,0.640611,0.359275:40,3,0	0/1:3,2:5:0.000113,0.999887,0:39,0,88	0/1:11,2:13:0.034877,0.965123,0:14,0,245	0/1:8,2:10:0.000757,0.999243,0:31,0,205	0/0:3,0:3:0.877037,0.122963,0:0,9,103	0/1:1,1:2:0.017512,0.982268,0.00022:17,0,31	0/1:5,1:6:0.066824,0.933176,0:11,0,133	0/0:24,0:24:1,0,0:0,72,372	0/0:14,0:14:0.999932,6.8e-05,0:0,42,291	0/1:98,53:151:0,1,0:234,0,368	0/1:6,1:7:0.054025,0.945975,0:12,0,148
chr8	12999831	chr8_12999831_T_C	T	C	.	PASS	AF=0.5;DP=186;NS=11;AN=22;MAF=0.5;AC=11;AC_Het=3;AC_Hom=8;AC_Hemi=0;HWE=0.221583	GT:AD:DP:GP:PL	./.:0,0:0:0.280685,0.498224,0.221091:0,0,0	1/1:0,7:7:0,0.0173,0.9827:195,21,0	./.:0,0:0:0.280685,0.498224,0.221091:0,0,0	1/1:0,3:3:0,0.219773,0.780227:110,9,0	0/0:8,0:8:0.993115,0.006885,0:0,24,234	0/1:6,8:14:0,1,0:184,0,149	0/1:3,2:5:4e-06,0.999996,0:52,0,93	1/1:0,3:3:0,0.219773,0.780227:115,9,0	0/0:8,0:8:0.993115,0.006885,0:0,24,207	0/0:12,0:12:0.999567,0.000433,0:0,36,276	0/0:8,0:8:0.993115,0.006885,0:0,24,219	0/1:62,53:115:0,1,0:354,0,365	1/1:0,3:3:0,0.219773,0.780227:104,9,0
chr8	13000017	chr8_13000017_T_C	T	C	.	PASS	AF=0.192308;DP=250;NS=13;AN=26;MAF=0.192308;AC=5;AC_Het=5;AC_Hom=0;AC_Hemi=0;HWE=1	GT:AD:DP:GP:PL	0/1:18,12:30:0,1,0:132,0,192	0/0:5,0:5:0.984027,0.015973,0:0,15,154	0/1:1,2:3:1.3e-05,0.999884,0.000104:52,0,31	0/0:4,0:4:0.968557,0.031443,0:0,12,101	0/0:14,2:16:0.753232,0.246768,0:0,2,250	0/0:17,1:18:0.998735,0.001265,0:0,26,311	0/0:4,0:4:0.968557,0.031443,0:0,12,118	0/0:2,0:2:0.885067,0.114933,0:0,6,70	0/1:11,2:13:0.035235,0.964765,0:17,0,236	0/0:29,2:31:0.999532,0.000468,0:0,30,347	0/1:15,4:19:7.3e-05,0.999927,0:44,0,269	0/0:100,0:100:1,0,0:0,301,458	0/1:4,1:5:0.046582,0.953418,0:16,0,119
chr8	13000213	chr8_13000213_C_T	C	T	.	PASS	AF=0.192308;DP=212;NS=13;AN=26;MAF=0.192308;AC=5;AC_Het=5;AC_Hom=0;AC_Hemi=0;HWE=1	GT:AD:DP:GP:PL	0/1:10,1:11:0.412919,0.587081,0:4,0,160	0/0:5,0:5:0.982185,0.017815,0:0,15,164	0/0:5,0:5:0.982185,0.017815,0:0,15,140	0/1:0,1:1:0.001682,0.773756,0.224562:32,3,0	0/1:9,2:11:0.004722,0.995278,0:26,0,212	0/0:13,0:13:0.999929,7.1e-05,0:0,39,303	0/1:3,1:4:0.008638,0.991362,0:23,0,88	0/1:0,1:1:0.000267,0.774853,0.22488:40,3,0	0/0:10,1:11:0.526979,0.473021,0:2,0,172	0/0:25,0:25:1,0,0:0,75,356	0/0:13,0:13:0.999929,7.1e-05,0:0,39,281	0/0:105,0:105:1,0,0:0,316,466	0/0:6,1:7:0.681552,0.318448,0:0,1,169
chr8	13000298	chr8_13000298_T_C	T	C	.	PASS	AF=0.166667;DP=204;NS=12;AN=24;MAF=0.166667;AC=4;AC_Het=4;AC_Hom=0;AC_Hemi=0;HWE=1	GT:AD:DP:GP:PL	0/1:6,2:8:0.000887,0.999113,0:34,0,143	0/0:2,0:2:0.896394,0.103606,0:0,6,76	0/1:0,1:1:0.000442,0.811878,0.187679:39,3,0	0/0:5,0:5:0.985759,0.014241,0:0,15,136	0/0:11,0:11:0.999774,0.000226,0:0,33,262	0/1:7,2:9:0.000876,0.999124,0:34,0,197	./.:0,0:0:0.659732,0.305014,0.035254:0,0,0	0/0:1,0:1:0.812229,0.187757,1.4e-05:0,3,35	0/1:11,2:13:0.003012,0.996988,0:29,0,241	0/0:28,1:29:1,0,0:0,62,370	0/0:12,1:13:0.982138,0.017862,0:0,14,266	0/0:92,8:100:1,0,0:0,85,343	0/0:12,0:12:0.999887,0.000113,0:0,36,265
chr8	13001216	chr8_13001216_C_A	C	A	.	PASS	AF=0.166667;DP=211;NS=12;AN=24;MAF=0.166667;AC=4;AC_Het=4;AC_Hom=0;AC_Hemi=0;HWE=1	GT:AD:DP:GP:PL	0/1:7,1:8:0.311453,0.688547,0:7,0,138	0/1:0,2:2:0,0.690449,0.309551:72,6,0	./.:0,0:0:0.667301,0.299168,0.033531:0,0,0	0/1:0,1:1:0.000364,0.816586,0.18305:40,3,0	0/0:7,0:7:0.99651,0.00349,0:0,21,201	0/0:4,0:4:0.972744,0.027256,0:0,12,145	0/1:3,2:5:5e-06,0.999995,0:57,0,78	0/0:1,0:1:0.816884,0.183113,3e-06:0,3,41	0/0:12,0:12:0.999891,0.000109,0:0,36,272	0/0:31,0:31:1,0,0:0,93,381	0/0:16,0:16:0.999993,7e-06,0:0,48,303	0/0:110,0:110:1,0,0:0,331,459	0/0:14,0:14:0.999973,2.7e-05,0:0,42,286
chr8	13002854	chr8_13002854_A_G	A	G	.	PASS	AF=0.181818;DP=151;NS=11;AN=22;MAF=0.181818;AC=4;AC_Het=4;AC_Hom=0;AC_Hemi=0;HWE=1	GT:AD:DP:GP:PL	0/1:13,11:24:0,1,0:174,0,216	./.:0,0:0:0.625535,0.330746,0.04372:0,0,0	0/1:1,1:2:0.00597,0.993898,0.000132:25,0,30	0/1:0,1:1:0.005934,0.786213,0.207853:27,3,0	0/0:3,0:3:0.938006,0.061994,0:0,9,95	0/0:1,0:1:0.790874,0.209082,4.4e-05:0,3,31	0/0:2,0:2:0.88325,0.11675,0:0,6,71	./.:0,0:0:0.625535,0.330746,0.04372:0,0,0	0/1:7,1:8:0.132656,0.867344,0:11,0,164	0/0:24,0:24:1,0,0:0,72,366	0/0:4,0:4:0.968012,0.031988,0:0,12,127	0/0:75,4:79:1,0,0:0,149,374	0/0:2,0:2:0.88325,0.11675,0:0,6,66
chr8	13003200	chr8_13003200_A_G	A	G	.	PASS	AF=0.208333;DP=151;NS=12;AN=24;MAF=0.208333;AC=5;AC_Het=5;AC_Hom=0;AC_Hemi=0;HWE=1	GT:AD:DP:GP:PL	0/0:9,0:9:0.998583,0.001417,0:0,27,229	0/0:1,0:1:0.733462,0.2665,3.9e-05:0,3,34	0/0:6,0:6:0.988773,0.011227,0:0,18,161	0/1:0,1:1:0.002535,0.731627,0.265838:29,3,0	0/0:6,0:6:0.988773,0.011227,0:0,18,176	0/0:1,0:1:0.733479,0.266506,1.5e-05:0,3,38	./.:0,0:0:0.538005,0.390966,0.071028:0,0,0	0/0:2,0:2:0.846259,0.153741,0:0,6,73	0/0:9,0:9:0.998583,0.001417,0:0,27,250	0/1:16,4:20:1e-06,0.999999,0:60,0,299	0/1:6,3:9:0,1,0:75,0,164	0/1:36,45:81:0,1,0:362,0,312	0/1:0,2:2:0,0.579136,0.420863:72,6,0
chr8	13003959	chr8_13003959_T_C	T	C	.	PASS	AF=0.5;DP=201;NS=12;AN=24;MAF=0.5;AC=12;AC_Het=4;AC_Hom=8;AC_Hemi=0;HWE=0.281462	GT:AD:DP:GP:PL	0/1:1,2:3:7e-05,0.992778,0.007153:39,0,18	1/1:0,3:3:0,0.216538,0.783462:76,9,0	./.:0,0:0:0.275698,0.498743,0.225559:0,0,0	1/1:0,4:4:0,0.121413,0.878587:131,12,0	0/0:12,0:12:0.999559,0.000441,0:0,36,296	0/1:2,4:6:0,0.999994,6e-06:125,0,49	0/1:6,1:7:0.021866,0.978134,0:14,0,139	1/1:0,3:3:0,0.216538,0.783462:97,9,0	0/0:14,0:14:0.99989,0.00011,0:0,42,305	0/0:31,1:32:0.999999,1e-06,0:0,61,368	0/0:12,0:12:0.999559,0.000441,0:0,36,282	0/1:52,44:96:0,1,0:320,0,350	1/1:0,6:6:0,0.033394,0.966606:170,18,0
chr8	13004166	chr8_13004166_T_C	T	C	.	PASS	AF=0.115385;DP=242;NS=13;AN=26;MAF=0.115385;AC=3;AC_Het=3;AC_Hom=0;AC_Hemi=0;HWE=1	GT:AD:DP:GP:PL	0/1:6,6:12:0,1,0:85,0,137	0/0:4,0:4:0.98276,0.01724,0:0,12,135	0/1:2,8:10:0,0.995369,0.004631:114,0,12	0/0:1,0:1:0.876929,0.123069,2e-06:0,3,39	0/0:19,0:19:0.999999,1e-06,0:0,57,370	0/0:13,0:13:0.999966,3.4e-05,0:0,39,298	0/0:5,0:5:0.991305,0.008695,0:0,15,167	0/0:3,0:3:0.966105,0.033895,0:0,9,102	0/0:12,0:12:0.999931,6.9e-05,0:0,36,225	0/1:30,5:35:0.001542,0.998458,0:34,0,323	0/0:12,1:13:0.986343,0.013657,0:0,13,263	0/0:98,1:99:1,0,0:0,265,443	0/0:12,0:12:0.999931,6.9e-05,0:0,36,291
chr8	13005094	chr8_13005094_T_C	T	C	.	PASS	AF=0.5;DP=175;NS=13;AN=26;MAF=0.5;AC=13;AC_Het=7;AC_Hom=6;AC_Hemi=0;HWE=1	GT:AD:DP:GP:PL	0/1:3,1:4:0.197544,0.802456,0:3,0,80	1/1:0,4:4:0,0.113124,0.886876:131,12,0	0/0:1,0:1:0.504872,0.494743,0.000385:0,3,31	1/1:0,2:2:0,0.337846,0.662154:75,6,0	0/0:7,0:7:0.98492,0.01508,0:0,21,217	0/1:5,2:7:0.000326,0.999674,0:32,0,141	0/1:2,2:4:0,1,0:66,0,63	0/0:4,0:4:0.890877,0.109123,0:0,12,126	0/1:10,2:12:0.019088,0.980912,0:14,0,191	0/1:21,3:24:0.062654,0.937346,0:9,0,276	0/1:7,1:8:0.01289,0.98711,0:16,0,183	0/1:59,30:89:0,1,0:261,0,351	1/1:0,8:8:0,0.007909,0.992091:205,24,0
chr8	13013858	chr8_13013858_T_C	T	C	.	PASS	AF=0.318182;DP=167;NS=11;AN=22;MAF=0.318182;AC=7;AC_Het=3;AC_Hom=4;AC_Hemi=0;HWE=0.232198	GT:AD:DP:GP:PL	1/1:0,6:6:0,0.049291,0.950709:153,18,0	0/0:1,0:1:0.623875,0.376012,0.000114:0,3,33	1/1:0,6:6:0,0.049291,0.950709:136,18,0	0/0:2,0:2:0.768433,0.231567,0:0,6,76	0/1:15,2:17:0.005946,0.994054,0:21,0,270	0/1:0,1:1:0.002061,0.622655,0.375284:27,3,0	./.:0,0:0:0.389305,0.469276,0.141419:0,0,0	0/1:0,1:1:0.000104,0.623877,0.37602:40,3,0	0/0:6,0:6:0.981514,0.018486,0:0,18,154	0/0:18,0:18:0.999995,5e-06,0:0,54,348	0/0:9,0:9:0.997651,0.002349,0:0,27,212	0/0:99,0:99:1,0,0:0,298,444	./.:0,0:0:0.389305,0.469276,0.141419:0,0,0
chr8	13016270	chr8_13016270_A_G	A	G	.	PASS	AF=0.272727;DP=179;NS=11;AN=22;MAF=0.272727;AC=6;AC_Het=2;AC_Hom=4;AC_Hemi=0;HWE=0.108359	GT:AD:DP:GP:PL	0/0:3,0:3:0.914468,0.085532,0:0,9,82	0/0:1,0:1:0.727722,0.272265,1.3e-05:0,3,39	1/1:0,4:4:0,0.250426,0.749574:111,12,0	0/1:8,4:12:0,1,0:78,0,187	0/0:7,0:7:0.994188,0.005812,0:0,21,192	0/1:0,1:1:0.000615,0.72728,0.272105:35,3,0	./.:0,0:0:0.52959,0.396279,0.074131:0,0,0	1/1:0,3:3:0,0.400547,0.599453:98,9,0	0/0:7,0:7:0.994188,0.005812,0:0,21,160	0/0:19,0:19:0.999999,1e-06,0:0,57,306	0/0:15,0:15:0.999977,2.3e-05,0:0,45,287	0/0:107,0:107:1,0,0:0,322,464	./.:0,0:0:0.52959,0.396279,0.074131:0,0,0
chr8	13022428	chr8_13022428_A_C	A	C	.	PASS	AF=0.416667;DP=204;NS=12;AN=24;MAF=0.416667;AC=10;AC_Het=4;AC_Hom=6;AC_Hemi=0;HWE=0.289272	GT:AD:DP:GP:PL	./.:0,0:0:0.301072,0.495257,0.203671:0,0,0	0/1:0,1:1:6.7e-05,0.548662,0.451272:40,3,0	1/1:0,3:3:0,0.233098,0.766902:100,9,0	0/1:8,2:10:2.7e-05,0.999973,0:44,0,200	0/0:11,0:11:0.999198,0.000802,0:0,33,273	0/1:0,1:1:6.7e-05,0.548662,0.451272:40,3,0	1/1:0,2:2:0,0.378071,0.621929:71,6,0	0/0:3,0:3:0.829451,0.170549,0:0,9,88	0/1:8,1:9:0.046985,0.953015,0:11,0,176	0/0:33,3:36:0.841251,0.158749,0:0,9,335	0/0:12,1:13:0.611192,0.388808,0:0,4,258	0/0:111,0:111:1,0,0:0,334,476	1/1:0,4:4:0,0.131924,0.868076:116,12,0
chr8	13024021	chr8_13024021_A_G	A	G	.	PASS	AF=0.416667;DP=231;NS=12;AN=24;MAF=0.416667;AC=10;AC_Het=6;AC_Hom=4;AC_Hemi=0;HWE=1	GT:AD:DP:GP:PL	./.:0,0:0:0.292747,0.496628,0.210625:0,0,0	1/1:0,2:2:0,0.370855,0.629145:68,6,0	1/1:0,9:9:0,0.004584,0.995416:221,27,0	0/1:6,2:8:1.5e-05,0.999985,0:46,0,169	0/0:13,0:13:0.999793,0.000207,0:0,39,298	0/0:2,0:2:0.702197,0.297803,0:0,6,72	0/1:0,1:1:0.000254,0.540922,0.458825:34,3,0	0/0:3,0:3:0.825049,0.174951,0:0,9,114	0/1:13,7:20:0,1,0:114,0,269	0/1:30,14:44:0,1,0:137,0,342	0/1:17,4:21:1e-06,0.999999,0:58,0,296	0/0:107,0:107:1,0,0:0,322,452	0/1:0,1:1:0.00032,0.540886,0.458794:33,3,0
chr8	13036965	chr8_13036965_A_T	A	T	.	PASS	AF=0.192308;DP=261;NS=13;AN=26;MAF=0.192308;AC=5;AC_Het=5;AC_Hom=0;AC_Hemi=0;HWE=1	GT:AD:DP:GP:PL	0/0:1,0:1:0.789229,0.210593,0.000178:0,3,25	0/0:5,0:5:0.983597,0.016403,0:0,15,117	0/0:9,0:9:0.998959,0.001041,0:0,27,139	0/1:10,2:12:0.000264,0.999736,0:39,0,232	0/0:9,0:9:0.998959,0.001041,0:0,27,230	0/0:7,0:7:0.995848,0.004152,0:0,21,159	0/1:3,1:4:0.002989,0.997011,0:28,0,62	0/1:2,1:3:0.00593,0.99407,0:25,0,63	0/1:9,4:13:0,1,0:90,0,199	0/0:31,3:34:0.743372,0.256628,0:0,2,303	0/1:21,3:24:0.006661,0.993339,0:24,0,293	0/0:122,10:132:1,0,0:0,159,354	0/0:8,0:8:0.99792,0.00208,0:0,24,146
chr8	13037508	chr8_13037508_A_G	A	G	.	PASS	AF=0.5;DP=239;NS=12;AN=24;MAF=0.5;AC=12;AC_Het=8;AC_Hom=4;AC_Hemi=0;HWE=0.562629	GT:AD:DP:GP:PL	0/0:2,0:2:0.688262,0.311737,0:0,6,62	0/1:1,3:4:0,0.956667,0.043333:87,0,10	0/1:3,5:8:0,0.99999,1e-05:99,0,47	0/1:4,2:6:2.3e-05,0.999977,0:44,0,118	0/1:6,1:7:0.25861,0.74139,0:2,0,166	1/1:0,2:2:0,0.355644,0.644356:63,6,0	./.:0,0:0:0.2753,0.498781,0.225919:0,0,0	0/1:1,3:4:0,0.977699,0.022301:88,0,13	0/1:12,3:15:1e-06,0.999999,0:57,0,249	0/1:24,5:29:0,1,0:61,0,316	0/1:11,7:18:0,1,0:98,0,221	0/0:125,17:142:1,0,0:0,86,329	1/1:0,2:2:6e-06,0.355642,0.644352:52,6,0
chr8	13038856	chr8_13038856_G_A	G	A	.	PASS	AF=0.333333;DP=251;NS=12;AN=24;MAF=0.333333;AC=8;AC_Het=6;AC_Hom=2;AC_Hemi=0;HWE=1	GT:AD:DP:GP:PL	0/0:1,0:1:0.645106,0.35412,0.000774:0,3,24	0/0:1,0:1:0.645355,0.354257,0.000388:0,3,27	./.:0,0:0:0.416804,0.457599,0.125597:0,0,0	0/0:3,0:3:0.879329,0.120671,0:0,9,93	0/1:12,6:18:0,1,0:113,0,227	0/1:2,1:3:0.002891,0.997109,0:25,0,65	1/1:0,2:2:1e-06,0.476668,0.523332:63,6,0	0/0:5,0:5:0.966831,0.033169,0:0,15,138	0/1:13,3:16:0.000123,0.999877,0:39,0,216	0/1:22,14:36:0,1,0:164,0,280	0/1:19,5:24:1e-06,0.999999,0:58,0,271	0/1:113,26:139:0,1,0:68,0,299	0/0:3,0:3:0.879329,0.120671,0:0,9,80
chr8	13039282	chr8_13039282_G_A	G	A	.	PASS	AF=0.125;DP=254;NS=12;AN=24;MAF=0.125;AC=3;AC_Het=3;AC_Hom=0;AC_Hemi=0;HWE=1	GT:AD:DP:GP:PL	./.:0,0:0:0.760622,0.223029,0.016349:0,0,0	0/0:5,0:5:0.99092,0.00908,0:0,15,117	0/1:2,2:4:0.00077,0.999226,5e-06:36,0,42	0/0:5,0:5:0.99092,0.00908,0:0,15,130	0/0:13,1:14:0.990996,0.009004,0:0,15,218	0/1:6,1:7:0.08008,0.91992,0:16,0,109	0/0:2,0:2:0.931703,0.068297,0:0,6,60	0/0:3,0:3:0.964644,0.035356,0:0,9,109	0/0:18,0:18:0.999999,1e-06,0:0,54,321	0/1:28,5:33:0.000159,0.999841,0:43,0,274	0/0:15,1:16:0.999074,0.000926,0:0,25,303	0/0:141,2:143:1,0,0:0,376,460	0/0:4,0:4:0.982004,0.017996,0:0,12,100
chr8	13039369	chr8_13039369_A_G	A	G	.	PASS	AF=0.272727;DP=263;NS=11;AN=22;MAF=0.272727;AC=6;AC_Het=4;AC_Hom=2;AC_Hemi=0;HWE=1	GT:AD:DP:GP:PL	0/0:1,0:1:0.690679,0.307948,0.001373:0,3,20	1/1:0,3:3:0,0.359258,0.640742:71,9,0	./.:0,0:0:0.478347,0.426559,0.095094:0,0,0	0/1:7,1:8:0.034867,0.965133,0:15,0,187	0/0:17,0:17:0.999993,7e-06,0:0,51,327	0/1:2,1:3:0.004474,0.995524,2e-06:24,0,50	0/1:0,1:1:0.00049,0.691286,0.308224:35,3,0	0/1:0,1:1:0.00049,0.691286,0.308224:35,3,0	0/0:12,1:13:0.743576,0.256424,0:0,4,228	0/0:41,3:44:0.999965,3.5e-05,0:0,44,351	0/0:12,0:12:0.999782,0.000218,0:0,36,298	0/0:144,15:159:1,0,0:0,154,350	./.:0,0:0:0.478347,0.426559,0.095094:0,0,0
chr8	13040142	chr8_13040142_C_T	C	T	.	PASS	AF=0.363636;DP=245;NS=11;AN=22;MAF=0.363636;AC=8;AC_Het=8;AC_Hom=0;AC_Hemi=0;HWE=0.190918	GT:AD:DP:GP:PL	./.:0,0:0:0.280345,0.498262,0.221393:0,0,0	0/0:1,0:1:0.529339,0.470397,0.000264:0,3,32	0/1:0,1:1:0.000473,0.529224,0.470303:31,3,0	0/1:3,2:5:9e-06,0.999991,0:48,0,98	0/0:8,0:8:0.993106,0.006894,0:0,24,236	0/1:0,1:1:0.00471,0.52698,0.468309:21,3,0	./.:0,0:0:0.280345,0.498262,0.221393:0,0,0	0/1:0,1:1:0.000237,0.529349,0.470414:34,3,0	0/1:15,5:20:0,1,0:73,0,275	0/1:41,9:50:4.7e-05,0.999953,0:41,0,350	0/1:14,7:21:0,1,0:81,0,283	0/0:127,8:135:1,0,0:0,177,365	0/1:0,1:1:0.000237,0.529349,0.470414:34,3,0
chr8	13041104	chr8_13041104_G_A	G	A	.	PASS	AF=0.227273;DP=240;NS=11;AN=22;MAF=0.227273;AC=5;AC_Het=5;AC_Hom=0;AC_Hemi=0;HWE=1	GT:AD:DP:GP:PL	./.:0,0:0:0.556522,0.378964,0.064514:0,0,0	0/1:1,1:2:0.001473,0.998099,0.000429:30,0,26	0/0:1,0:1:0.745985,0.253988,2.7e-05:0,3,35	0/1:6,3:9:3.3e-05,0.999967,0:46,0,161	0/0:13,1:14:0.706288,0.293712,0:0,2,247	0/1:2,3:5:1e-06,0.999994,5e-06:61,0,45	./.:0,0:0:0.556522,0.378964,0.064514:0,0,0	0/0:4,0:4:0.959179,0.040821,0:0,12,143	0/0:11,0:11:0.999668,0.000332,0:0,33,270	0/1:32,14:46:0,1,0:134,0,345	0/0:12,0:12:0.999834,0.000166,0:0,36,283	0/0:110,10:120:1,0,0:0,135,370	0/1:13,3:16:7.4e-05,0.999926,0:43,0,227
chr8	13041208	chr8_13041208_A_G	A	G	.	PASS	AF=0.458333;DP=255;NS=12;AN=24;MAF=0.458333;AC=11;AC_Het=7;AC_Hom=4;AC_Hemi=0;HWE=1	GT:AD:DP:GP:PL	./.:0,0:0:0.294278,0.496392,0.20933:0,0,0	1/1:0,5:5:0,0.068989,0.931011:100,15,0	0/1:1,2:3:0.000636,0.99883,0.000534:30,0,29	0/0:14,0:14:0.999897,0.000103,0:0,42,313	0/0:12,0:12:0.999588,0.000412,0:0,36,264	0/1:4,4:8:2e-06,0.999998,0:55,0,93	0/1:1,2:3:0.000119,0.999544,0.000337:37,0,31	1/1:0,4:4:0,0.129074,0.870926:88,12,0	0/1:12,3:15:0.026311,0.973689,0:13,0,250	0/1:27,5:32:0.092132,0.907868,0:8,0,328	0/1:19,4:23:0.002923,0.997077,0:23,0,312	0/0:110,17:127:1,0,0:0,85,356	0/1:1,8:9:0,0.700574,0.299426:148,0,0
chr8	13042409	chr8_13042409_A_G	A	G	.	PASS	AF=0.458333;DP=223;NS=12;AN=24;MAF=0.458333;AC=11;AC_Het=5;AC_Hom=6;AC_Hemi=0;HWE=0.59387	GT:AD:DP:GP:PL	1/1:0,33:33:0,0,1:181,99,0	0/0:1,0:1:0.507023,0.492787,0.000191:0,3,34	0/0:1,0:1:0.507023,0.492787,0.000191:0,3,34	0/0:3,0:3:0.80452,0.19548,0:0,9,105	0/0:6,0:6:0.970524,0.029476,0:0,18,164	0/1:1,1:2:0.010179,0.989437,0.000384:17,0,31	./.:0,0:0:0.257168,0.499899,0.242934:0,0,0	1/1:0,2:2:1.9e-05,0.339679,0.660302:46,6,0	0/1:7,2:9:0.00025,0.99975,0:33,0,155	0/1:21,5:26:0.001178,0.998822,0:26,0,247	0/1:12,6:18:0,1,0:62,0,209	0/1:44,72:116:0,1,0:344,0,314	1/1:0,6:6:0,0.031149,0.968851:131,18,0
chr8	13042428	chr8_13042428_C_T	C	T	.	PASS	AF=0.136364;DP=192;NS=11;AN=22;MAF=0.136364;AC=3;AC_Het=3;AC_Hom=0;AC_Hemi=0;HWE=1	GT:AD:DP:GP:PL	0/1:9,6:15:1e-06,0.999999,0:65,0,119	0/1:0,1:1:0.003673,0.842499,0.153828:31,3,0	./.:0,0:0:0.71505,0.261113,0.023837:0,0,0	0/0:1,0:1:0.8456,0.154391,9e-06:0,3,35	0/0:9,0:9:0.999287,0.000713,0:0,27,222	0/1:1,1:2:0.003445,0.994739,0.001816:29,0,17	./.:0,0:0:0.71505,0.261113,0.023837:0,0,0	0/0:3,0:3:0.956348,0.043652,0:0,9,66	0/0:6,0:6:0.994327,0.005673,0:0,18,161	0/0:20,0:20:1,0,0:0,60,303	0/0:13,0:13:0.999955,4.5e-05,0:0,39,262	0/0:108,3:111:1,0,0:0,265,415	0/0:3,0:3:0.956348,0.043652,0:0,9,58
chr8	13043848	chr8_13043848_T_C	T	C	.	PASS	AF=0.227273;DP=250;NS=11;AN=22;MAF=0.227273;AC=5;AC_Het=5;AC_Hom=0;AC_Hemi=0;HWE=1	GT:AD:DP:GP:PL	0/0:3,0:3:0.909114,0.090886,0:0,9,65	./.:0,0:0:0.510278,0.408119,0.081603:0,0,0	0/0:1,0:1:0.713825,0.285455,0.00072:0,3,22	0/1:7,3:10:0,1,0:80,0,182	0/0:8,1:9:0.83127,0.16873,0:0,6,209	0/0:2,0:2:0.83336,0.166627,1.4e-05:0,6,40	./.:0,0:0:0.510278,0.408119,0.081603:0,0,0	0/0:1,0:1:0.714307,0.285648,4.5e-05:0,3,34	0/1:6,6:12:0,1,0:147,0,161	0/1:28,14:42:0,1,0:199,0,326	0/1:15,7:22:0,1,0:144,0,267	0/1:115,32:147:0,1,0:105,0,322	0/0:1,0:1:0.714326,0.285655,1.8e-05:0,3,38
chr8	13044311	chr8_13044311_G_C	G	C	.	PASS	AF=0.125;DP=222;NS=12;AN=24;MAF=0.125;AC=3;AC_Het=3;AC_Hom=0;AC_Hemi=0;HWE=1	GT:AD:DP:GP:PL	0/0:4,0:4:0.979168,0.020832,0:0,12,85	0/0:1,0:1:0.85434,0.145413,0.000248:0,3,20	0/0:4,0:4:0.979168,0.020832,0:0,12,80	0/0:1,0:1:0.854545,0.145447,8e-06:0,3,35	0/0:7,0:7:0.997348,0.002652,0:0,21,194	0/0:1,0:1:0.854535,0.145446,2e-05:0,3,31	./.:0,0:0:0.730256,0.248588,0.021156:0,0,0	0/1:2,1:3:0.007375,0.992625,1e-06:26,0,52	0/1:8,1:9:0.130702,0.869298,0:13,0,190	0/1:16,4:20:7e-06,0.999993,0:56,0,255	0/0:12,0:12:0.999917,8.3e-05,0:0,36,284	0/0:128,28:156:0.997807,0.002193,0:0,22,307	0/0:1,0:1:0.854538,0.145446,1.6e-05:0,3,32
chr8	13045210	chr8_13045210_G_A	G	A	.	PASS	AF=0.153846;DP=213;NS=13;AN=26;MAF=0.153846;AC=4;AC_Het=0;AC_Hom=4;AC_Hemi=0;HWE=0.00521739	GT:AD:DP:GP:PL	1/1:0,15:15:0,0.000349,0.999651:291,45,0	0/0:7,0:7:0.997277,0.002723,0:0,21,205	0/0:15,0:15:0.999989,1.1e-05,0:0,45,334	1/1:0,5:5:0,0.263394,0.736606:174,15,0	0/0:11,0:11:0.999829,0.000171,0:0,33,290	0/0:8,0:8:0.998636,0.001364,0:0,24,241	0/0:3,0:3:0.958136,0.041864,0:0,9,107	0/0:2,0:2:0.919635,0.080365,0:0,6,70	0/0:18,0:18:0.999999,1e-06,0:0,54,359	0/0:51,0:51:1,0,0:0,154,427	0/0:17,0:17:0.999997,3e-06,0:0,51,331	0/0:55,0:55:1,0,0:0,166,414	0/0:6,0:6:0.994568,0.005432,0:0,18,187
chr8	13045563	chr8_13045563_T_C	T	C	.	PASS	AF=0.461538;DP=262;NS=13;AN=26;MAF=0.461538;AC=12;AC_Het=4;AC_Hom=8;AC_Hemi=0;HWE=0.260843	GT:AD:DP:GP:PL	0/0:18,0:18:0.999992,8e-06,0:0,54,349	0/0:4,0:4:0.889948,0.110052,0:0,12,148	1/1:1,22:23:0,5.1e-05,0.999949:369,46,0	1/1:0,8:8:0,0.007834,0.992166:234,24,0	0/0:18,0:18:0.999992,8e-06,0:0,54,300	0/1:3,4:7:0,1,0:120,0,89	0/0:1,0:1:0.50266,0.497291,4.9e-05:0,3,40	0/0:2,0:2:0.66905,0.33095,0:0,6,82	0/1:19,10:29:0,1,0:194,0,310	0/1:37,29:66:0,1,0:338,0,356	0/1:14,14:28:0,1,0:267,0,256	1/1:1,44:45:0,0,1:396,97,0	1/1:0,13:13:0,0.000247,0.999753:292,39,0
chr8	13046452	chr8_13046452_G_A	G	A	.	PASS	AF=0.153846;DP=233;NS=13;AN=26;MAF=0.153846;AC=4;AC_Het=2;AC_Hom=2;AC_Hemi=0;HWE=0.234783	GT:AD:DP:GP:PL	0/0:15,0:15:0.999987,1.3e-05,0:0,45,309	0/1:2,6:8:0,0.999994,6e-06:169,0,42	0/0:19,0:19:0.999999,1e-06,0:0,57,360	1/1:0,9:9:0,0.017996,0.982004:249,27,0	0/0:11,0:11:0.999792,0.000208,0:0,33,281	0/0:7,0:7:0.996681,0.003319,0:0,21,214	0/0:2,0:2:0.903695,0.096305,0:0,6,75	0/1:0,3:3:0,0.539788,0.460212:104,9,0	0/0:21,0:21:1,0,0:0,63,365	0/0:53,0:53:1,0,0:0,160,421	0/0:25,0:25:1,0,0:0,75,391	0/0:56,0:56:1,0,0:0,169,416	0/0:4,0:4:0.97405,0.02595,0:0,12,134
chr8	13046705	chr8_13046705_T_C	T	C	.	PASS	AF=0.375;DP=215;NS=12;AN=24;MAF=0.375;AC=9;AC_Het=3;AC_Hom=6;AC_Hemi=0;HWE=0.205277	GT:AD:DP:GP:PL	0/0:11,0:11:0.999342,0.000658,0:0,33,280	0/0:5,0:5:0.959552,0.040448,0:0,15,153	1/1:0,20:20:0,3e-06,0.999997:371,60,0	1/1:0,9:9:0,0.005758,0.994242:236,27,0	0/0:6,0:6:0.979359,0.020641,0:0,18,187	1/1:0,6:6:0,0.044278,0.955722:182,18,0	./.:0,0:0:0.356646,0.481105,0.162249:0,0,0	0/0:1,0:1:0.596997,0.402661,0.000342:0,3,29	0/1:10,7:17:0,1,0:147,0,224	0/1:20,38:58:0,1,0:365,0,270	0/1:8,13:21:0,1,0:268,0,156	0/0:59,0:59:1,0,0:0,178,426	0/0:2,0:2:0.747811,0.252189,0:0,6,80
chr8	13046861	chr8_13046861_G_A	G	A	.	PASS	AF=0.208333;DP=232;NS=12;AN=24;MAF=0.208333;AC=5;AC_Het=5;AC_Hom=0;AC_Hemi=0;HWE=1	GT:AD:DP:GP:PL	0/0:7,0:7:0.995645,0.004355,0:0,21,200	0/1:6,1:7:0.067359,0.932641,0:14,0,158	0/0:16,0:16:0.999991,9e-06,0:0,48,350	0/0:3,0:3:0.934589,0.065411,0:0,9,108	0/0:6,0:6:0.991327,0.008673,0:0,18,191	0/1:5,2:7:6e-06,0.999994,0:55,0,139	0/1:0,1:1:0.000351,0.780995,0.218654:39,3,0	./.:0,0:0:0.610384,0.341773,0.047842:0,0,0	0/1:17,2:19:0.007377,0.992623,0:24,0,288	0/1:58,10:68:0,1,0:92,0,333	0/0:29,2:31:0.989702,0.010298,0:0,17,354	0/0:62,0:62:1,0,0:0,187,433	0/0:5,0:5:0.982804,0.017196,0:0,15,166
chr8	13046940	chr8_13046940_T_C	T	C	.	PASS	AF=0.5;DP=211;NS=11;AN=22;MAF=0.5;AC=11;AC_Het=1;AC_Hom=10;AC_Hemi=0;HWE=0.0107622	GT:AD:DP:GP:PL	1/1:0,7:7:0,0.015592,0.984408:163,21,0	0/0:2,0:2:0.669694,0.330306,0:0,6,75	1/1:0,14:14:0,0.000124,0.999876:277,42,0	1/1:0,2:2:0,0.336366,0.663634:69,6,0	0/0:8,0:8:0.992353,0.007647,0:0,24,232	0/1:3,1:4:0.001283,0.998717,0:26,0,100	./.:0,0:0:0.25342,0.499977,0.246603:0,0,0	./.:0,0:0:0.25342,0.499977,0.246603:0,0,0	0/0:23,0:23:1,0,0:0,69,400	0/0:59,0:59:1,0,0:0,178,447	0/0:28,0:28:1,0,0:0,84,413	1/1:0,59:59:0,0,1:413,178,0	1/1:0,5:5:0,0.059581,0.940419:173,15,0
chr8	13050341	chr8_13050341_A_T	A	T	.	PASS	AF=0.25;DP=270;NS=12;AN=24;MAF=0.25;AC=6;AC_Het=6;AC_Hom=0;AC_Hemi=0;HWE=0.529258	GT:AD:DP:GP:PL	0/1:2,1:3:0.00214,0.997859,0:28,0,62	0/1:0,2:2:0,0.573382,0.426618:78,6,0	0/0:33,0:33:1,0,0:0,99,436	0/0:7,0:7:0.994221,0.005779,0:0,21,225	0/1:1,1:2:0.000676,0.999206,0.000118:33,0,32	0/1:5,1:6:0.008527,0.991473,0:22,0,151	0/0:4,0:4:0.955566,0.044434,0:0,12,118	./.:0,0:0:0.531232,0.395249,0.073519:0,0,0	0/1:16,2:18:0.0431,0.9569,0:15,0,307	0/0:42,2:44:1,0,0:0,63,393	0/1:15,3:18:0.000132,0.999868,0:40,0,293	0/0:123,7:130:1,0,0:0,163,352	0/0:3,0:3:0.914913,0.085087,0:0,9,105
chr8	13051336	chr8_13051336_C_T	C	T	.	PASS	AF=0.115385;DP=274;NS=13;AN=26;MAF=0.115385;AC=3;AC_Het=1;AC_Hom=2;AC_Hemi=0;HWE=0.12	GT:AD:DP:GP:PL	1/1:1,18:19:0,0.119461,0.880539:317,20,0	0/1:4,2:6:2.3e-05,0.999977,0:52,0,127	0/0:17,0:17:0.999998,2e-06,0:0,51,355	0/0:6,0:6:0.995608,0.004392,0:0,18,195	0/0:9,0:9:0.999449,0.000551,0:0,27,239	0/0:2,0:2:0.934075,0.065925,0:0,6,71	0/0:1,0:1:0.876302,0.123696,2e-06:0,3,39	0/0:1,0:1:0.876299,0.123695,6e-06:0,3,35	0/0:30,0:30:1,0,0:0,90,405	0/0:61,0:61:1,0,0:0,184,435	0/0:21,0:21:1,0,0:0,63,362	0/0:96,0:96:1,0,0:0,289,446	0/0:4,0:4:0.982662,0.017338,0:0,12,139
chr8	13052320	chr8_13052320_A_G	A	G	.	PASS	AF=0.269231;DP=244;NS=13;AN=26;MAF=0.269231;AC=7;AC_Het=3;AC_Hom=4;AC_Hemi=0;HWE=0.165217	GT:AD:DP:GP:PL	1/1:0,8:8:0,0.021764,0.978236:195,24,0	0/1:5,3:8:0,1,0:66,0,126	0/0:22,0:22:1,0,0:0,66,380	0/0:13,0:13:0.999914,8.6e-05,0:0,39,276	0/0:13,0:13:0.999914,8.6e-05,0:0,39,313	0/0:10,0:10:0.999315,0.000685,0:0,30,257	0/1:3,1:4:0.001806,0.998194,0:29,0,97	0/0:4,0:4:0.957956,0.042044,0:0,12,131	0/0:14,0:14:0.999957,4.3e-05,0:0,42,315	0/0:49,0:49:1,0,0:0,148,426	0/0:25,0:25:1,0,0:0,75,387	0/1:37,32:69:0,1,0:321,0,335	1/1:0,4:4:0,0.262527,0.737473:149,12,0
chr8	13053921	chr8_13053921_C_T	C	T	.	PASS	AF=0.227273;DP=128;NS=11;AN=22;MAF=0.227273;AC=5;AC_Het=5;AC_Hom=0;AC_Hemi=0;HWE=1	GT:AD:DP:GP:PL	./.:0,0:0:0.583707,0.360601,0.055693:0,0,0	0/1:1,2:3:1.3e-05,0.999496,0.000491:51,0,25	0/0:31,0:31:1,0,0:0,93,374	0/1:10,2:12:0.00078,0.99922,0:33,0,197	0/1:8,1:9:0.141807,0.858193,0:10,0,151	0/0:2,0:2:0.86622,0.13378,0:0,6,71	0/0:1,0:1:0.763729,0.235905,0.000365:0,3,23	./.:0,0:0:0.583707,0.360601,0.055693:0,0,0	0/1:11,2:13:0.104808,0.895192,0:11,0,215	0/1:16,3:19:0.067847,0.932153,0:13,0,252	0/0:15,1:16:0.997567,0.002433,0:0,24,297	0/0:20,0:20:0.999999,1e-06,0:0,60,300	0/0:2,0:2:0.866218,0.13378,1e-06:0,6,48
chr8	13055584	chr8_13055584_T_C	T	C	.	PASS	AF=0.454545;DP=95;NS=11;AN=22;MAF=0.454545;AC=10;AC_Het=8;AC_Hom=2;AC_Hemi=0;HWE=0.256966	GT:AD:DP:GP:PL	0/1:1,1:2:0.001116,0.998705,0.000179:27,0,34	./.:0,0:0:0.27791,0.498523,0.223566:0,0,0	0/1:16,22:38:0,1,0:287,0,260	0/0:4,0:4:0.899191,0.100809,0:0,12,134	0/1:1,3:4:0,0.997737,0.002263:68,0,23	0/1:1,1:2:0.017327,0.982116,0.000557:15,0,29	./.:0,0:0:0.27791,0.498523,0.223566:0,0,0	0/0:1,0:1:0.527103,0.472763,0.000134:0,3,35	0/1:8,2:10:0.002657,0.997343,0:23,0,204	0/1:15,5:20:0,1,0:87,0,272	0/1:10,1:11:0.26497,0.73503,0:2,0,219	1/1:0,2:2:3e-06,0.357927,0.642071:54,6,0	0/1:0,1:1:0.002334,0.525939,0.471727:24,3,0
chr8	13055622	chr8_13055622_C_T	C	T	.	PASS	AF=0.181818;DP=114;NS=11;AN=22;MAF=0.181818;AC=4;AC_Het=4;AC_Hom=0;AC_Hemi=0;HWE=1	GT:AD:DP:GP:PL	0/1:1,1:2:0.00313,0.99677,0.000101:28,0,31	./.:0,0:0:0.63639,0.322701,0.040909:0,0,0	0/1:32,5:37:0.001813,0.998187,0:30,0,328	0/0:2,0:2:0.887494,0.112506,0:0,6,71	0/1:7,2:9:0.000303,0.999697,0:38,0,127	0/0:2,0:2:0.887494,0.112506,0:0,6,52	./.:0,0:0:0.63639,0.322701,0.040909:0,0,0	0/0:4,0:4:0.969282,0.030718,0:0,12,103	0/0:15,0:15:0.999985,1.5e-05,0:0,45,291	0/0:25,0:25:1,0,0:0,75,356	0/0:13,0:13:0.999938,6.2e-05,0:0,39,272	0/1:2,1:3:0.003946,0.99605,3e-06:27,0,46	0/0:1,0:1:0.797417,0.202176,0.000407:0,3,21
chr8	13055655	chr8_13055655_C_T	C	T	.	PASS	AF=0.375;DP=112;NS=12;AN=24;MAF=0.375;AC=9;AC_Het=7;AC_Hom=2;AC_Hemi=0;HWE=0.592947	GT:AD:DP:GP:PL	0/0:2,0:2:0.729126,0.270874,0:0,6,67	./.:0,0:0:0.32915,0.489132,0.181718:0,0,0	0/1:22,5:27:0,1,0:83,0,305	0/0:1,0:1:0.573646,0.426228,0.000126:0,3,34	0/1:4,2:6:0.00027,0.99973,0:34,0,85	0/1:0,1:1:7.7e-05,0.57367,0.426253:40,3,0	0/0:1,0:1:0.57343,0.426068,0.000502:0,3,28	0/1:1,3:4:1e-06,0.997031,0.002968:61,0,21	0/1:13,2:15:0.001745,0.998255,0:26,0,247	0/1:29,6:35:0,1,0:78,0,315	0/1:15,2:17:0.344869,0.655131,0:1,0,264	0/0:1,0:1:0.573673,0.426248,8e-05:0,3,36	1/1:0,2:2:4e-06,0.40224,0.597757:55,6,0
chr8	13055665	chr8_13055665_C_T	C	T	.	PASS	AF=0.409091;DP=123;NS=11;AN=22;MAF=0.409091;AC=9;AC_Het=9;AC_Hom=0;AC_Hemi=0;HWE=0.0659	GT:AD:DP:GP:PL	0/1:1,1:2:0.000958,0.998876,0.000166:28,0,34	./.:0,0:0:0.298619,0.495683,0.205698:0,0,0	0/1:25,10:35:0,1,0:144,0,312	./.:0,0:0:0.298619,0.495683,0.205698:0,0,0	0/1:3,4:7:0,1,0:82,0,64	0/0:2,0:2:0.706727,0.293272,0:0,6,69	0/1:0,1:1:0.001042,0.545888,0.453069:28,3,0	0/1:3,1:4:0.004804,0.995195,0:21,0,61	0/1:12,3:15:0.0001,0.9999,0:38,0,257	0/1:31,4:35:0.002053,0.997947,0:25,0,309	0/1:15,3:18:0.057532,0.942468,0:10,0,273	0/1:1,1:2:0.000602,0.994188,0.00521:30,0,19	0/0:2,0:2:0.706726,0.293272,2e-06:0,6,55
chr8	13059282	chr8_13059282_T_C	T	C	.	PASS	AF=0.454545;DP=114;NS=11;AN=22;MAF=0.454545;AC=10;AC_Het=4;AC_Hom=6;AC_Hemi=0;HWE=0.542748	GT:AD:DP:GP:PL	./.:0,0:0:0.299888,0.495465,0.204648:0,0,0	0/0:2,0:2:0.707697,0.292303,0:0,6,70	0/1:19,12:31:0,1,0:185,0,284	1/1:0,2:2:1e-06,0.377046,0.622954:60,6,0	1/1:0,4:4:0,0.131425,0.868575:96,12,0	0/1:1,4:5:0,0.906342,0.093658:91,0,6	0/1:1,2:3:1e-05,0.974611,0.025379:48,0,12	./.:0,0:0:0.299888,0.495465,0.204648:0,0,0	0/0:5,0:5:0.950907,0.049093,0:0,15,135	0/0:22,0:22:1,0,0:0,66,345	0/0:10,0:10:0.998389,0.001611,0:0,30,258	1/1:0,27:27:0,0,1:191,81,0	0/1:2,1:3:0.001214,0.998763,2.2e-05:27,0,43
chr8	13059379	chr8_13059379_C_T	C	T	.	PASS	AF=0.166667;DP=161;NS=12;AN=24;MAF=0.166667;AC=4;AC_Het=4;AC_Hom=0;AC_Hemi=0;HWE=1	GT:AD:DP:GP:PL	0/1:1,1:2:0.084738,0.9128,0.002461:14,0,16	./.:0,0:0:0.678112,0.290727,0.031161:0,0,0	0/0:32,1:33:1,0,0:0,74,351	0/0:3,0:3:0.949136,0.050864,0:0,9,96	0/1:2,3:5:1.3e-05,0.99996,2.7e-05:53,0,36	0/0:4,0:4:0.973905,0.026095,0:0,12,126	0/0:2,0:2:0.903194,0.096805,1e-06:0,6,47	0/0:1,0:1:0.823353,0.176497,0.000151:0,3,24	0/0:12,1:13:0.986717,0.013283,0:0,15,232	0/0:24,0:24:1,0,0:0,72,331	0/1:15,3:18:0.095834,0.904166,0:13,0,272	0/1:36,17:53:0,1,0:203,0,314	0/0:3,0:3:0.949136,0.050864,0:0,9,85
chr8	13059380	chr8_13059380_A_G	A	G	.	PASS	AF=0.458333;DP=158;NS=12;AN=24;MAF=0.458333;AC=11;AC_Het=7;AC_Hom=4;AC_Hemi=0;HWE=1	GT:AD:DP:GP:PL	0/1:1,1:2:0.022364,0.974269,0.003367:14,0,21	./.:0,0:0:0.286906,0.49746,0.215634:0,0,0	0/1:5,28:33:0,0.999677,0.000323:298,0,31	0/1:2,1:3:0.001456,0.998543,0:26,0,61	0/1:1,4:5:0,0.982879,0.017121:64,0,14	1/1:0,4:4:0,0.126012,0.873988:126,12,0	1/1:0,2:2:1.1e-05,0.365773,0.634216:49,6,0	0/0:1,0:1:0.534781,0.463619,0.0016:0,3,24	0/1:10,3:13:0.000218,0.999782,0:34,0,204	0/0:23,0:23:1,0,0:0,69,335	0/1:14,3:17:0.005154,0.994846,0:20,0,265	0/1:21,31:52:0,1,0:281,0,259	0/0:3,0:3:0.821876,0.178124,0:0,9,85
chr8	13059536	chr8_13059536_A_G	A	G	.	PASS	AF=0.227273;DP=96;NS=11;AN=22;MAF=0.227273;AC=5;AC_Het=5;AC_Hom=0;AC_Hemi=0;HWE=1	GT:AD:DP:GP:PL	0/0:1,0:1:0.721922,0.277015,0.001063:0,3,20	./.:0,0:0:0.522278,0.40082,0.076902:0,0,0	0/1:18,2:20:0.277391,0.722609,0:5,0,283	0/0:1,0:1:0.722675,0.277304,2.1e-05:0,3,37	./.:0,0:0:0.522278,0.40082,0.076902:0,0,0	0/1:1,3:4:0,0.999031,0.000969:77,0,23	0/0:1,0:1:0.72208,0.277076,0.000845:0,3,21	0/1:0,1:1:0.007442,0.717308,0.27525:24,3,0	0/0:6,0:6:0.988151,0.011849,0:0,18,177	0/0:24,0:24:1,0,0:0,72,386	0/0:13,0:13:0.999906,9.4e-05,0:0,39,269	0/1:15,9:24:0,1,0:104,0,162	0/1:0,1:1:0.011744,0.714199,0.274057:22,3,0
chr8	13061008	chr8_13061008_G_A	G	A	.	PASS	AF=0.136364;DP=122;NS=11;AN=22;MAF=0.136364;AC=3;AC_Het=3;AC_Hom=0;AC_Hemi=0;HWE=1	GT:AD:DP:GP:PL	0/0:1,0:1:0.841219,0.158778,3e-06:0,3,40	./.:0,0:0:0.707652,0.267137,0.025211:0,0,0	0/0:24,0:24:1,0,0:0,72,343	0/0:3,0:3:0.95494,0.04506,0:0,9,76	0/0:2,0:2:0.913765,0.086235,0:0,6,65	0/1:3,2:5:0.002647,0.997353,0:30,0,87	0/0:3,0:3:0.95494,0.04506,0:0,9,77	./.:0,0:0:0.707652,0.267137,0.025211:0,0,0	0/0:8,0:8:0.998528,0.001472,0:0,24,204	0/1:21,4:25:3.1e-05,0.999969,0:49,0,297	0/0:16,0:16:0.999994,6e-06,0:0,48,306	0/1:17,12:29:0,1,0:155,0,256	0/0:1,0:1:0.841022,0.15874,0.000238:0,3,21
chr8	13061027	chr8_13061027_C_T	C	T	.	PASS	AF=0.136364;DP=123;NS=11;AN=22;MAF=0.136364;AC=3;AC_Het=3;AC_Hom=0;AC_Hemi=0;HWE=1	GT:AD:DP:GP:PL	0/0:1,0:1:0.843867,0.15613,3e-06:0,3,40	./.:0,0:0:0.712113,0.26351,0.024377:0,0,0	0/1:22,3:25:0.009477,0.990523,0:25,0,282	0/0:6,0:6:0.994252,0.005748,0:0,18,184	0/0:2,0:2:0.915325,0.084675,0:0,6,62	0/0:3,0:3:0.955791,0.044209,0:0,9,82	0/1:2,1:3:0.004294,0.995639,6.7e-05:28,0,31	./.:0,0:0:0.712113,0.26351,0.024377:0,0,0	0/0:8,0:8:0.998557,0.001443,0:0,24,202	0/0:27,1:28:0.999986,1.4e-05,0:0,44,341	0/0:18,0:18:0.999999,1e-06,0:0,54,314	0/1:24,4:28:0.000163,0.999837,0:42,0,241	0/0:1,0:1:0.843676,0.156095,0.000229:0,3,21
chr8	13064544	chr8_13064544_T_G	T	G	.	PASS	AF=0.5;DP=173;NS=12;AN=24;MAF=0.5;AC=12;AC_Het=6;AC_Hom=6;AC_Hemi=0;HWE=1	GT:AD:DP:GP:PL	0/0:11,0:11:0.999107,0.000893,0:0,33,258	./.:0,0:0:0.27249,0.499031,0.228478:0,0,0	0/0:28,0:28:1,0,0:0,84,402	0/1:9,3:12:0,1,0:71,0,212	1/1:0,5:5:0,0.063891,0.936109:136,15,0	0/1:4,1:5:0.001386,0.998614,0:26,0,108	1/1:0,3:3:0,0.214461,0.785539:110,9,0	1/1:0,4:4:0,0.120109,0.879891:123,12,0	0/1:11,1:12:0.182707,0.817293,0:4,0,263	0/1:37,5:42:0.000609,0.999391,0:30,0,326	0/1:16,5:21:0,1,0:82,0,259	0/1:11,14:25:0,1,0:164,0,143	0/0:5,0:5:0.94587,0.05413,0:0,15,134
chr8	13067162	chr8_13067162_C_T	C	T	.	PASS	AF=0.181818;DP=152;NS=11;AN=22;MAF=0.181818;AC=4;AC_Het=4;AC_Hom=0;AC_Hemi=0;HWE=1	GT:AD:DP:GP:PL	0/1:9,2:11:0.052354,0.947646,0:17,0,162	./.:0,0:0:0.70746,0.267293,0.025247:0,0,0	0/0:29,0:29:1,0,0:0,87,395	0/0:10,0:10:0.999631,0.000369,0:0,30,251	0/1:2,2:4:3.4e-05,0.999965,1e-06:49,0,49	0/0:4,0:4:0.976932,0.023068,0:0,12,123	0/0:2,0:2:0.913698,0.086302,0:0,6,69	./.:0,0:0:0.70746,0.267293,0.025247:0,0,0	0/0:16,0:16:0.999994,6e-06,0:0,48,340	0/1:41,4:45:0.435275,0.564725,0:5,0,333	0/1:8,1:9:0.212713,0.787287,0:10,0,206	0/0:20,0:20:1,0,0:0,60,328	0/0:2,0:2:0.913698,0.086302,0:0,6,57
chr8	13067513	chr8_13067513_T_G	T	G	.	PASS	AF=0.166667;DP=128;NS=12;AN=24;MAF=0.166667;AC=4;AC_Het=4;AC_Hom=0;AC_Hemi=0;HWE=1	GT:AD:DP:GP:PL	0/1:1,8:9:0,0.897898,0.102102:130,0,0	0/0:2,0:2:0.899124,0.100876,0:0,6,72	0/0:18,0:18:0.999998,2e-06,0:0,54,344	0/0:6,0:6:0.993037,0.006963,0:0,18,145	0/1:0,1:1:0.000364,0.816434,0.183203:40,3,0	0/1:5,1:6:0.262528,0.737472,0:8,0,132	./.:0,0:0:0.667051,0.299362,0.033587:0,0,0	0/0:1,0:1:0.816723,0.183264,1.3e-05:0,3,35	0/0:16,0:16:0.999993,7e-06,0:0,48,299	0/0:43,1:44:1,0,0:0,105,386	0/0:16,0:16:0.999993,7e-06,0:0,48,330	0/0:6,1:7:0.909791,0.090209,0:0,7,118	0/1:1,1:2:0.008799,0.987694,0.003507:24,0,15
chr8	13068354	chr8_13068354_C_T	C	T	.	PASS	AF=0.192308;DP=273;NS=13;AN=26;MAF=0.192308;AC=5;AC_Het=5;AC_Hom=0;AC_Hemi=0;HWE=1	GT:AD:DP:GP:PL	0/1:11,4:15:7.7e-05,0.999923,0:44,0,143	0/0:6,0:6:0.992277,0.007723,0:0,18,194	0/0:23,0:23:1,0,0:0,69,395	0/0:10,0:10:0.999514,0.000486,0:0,30,250	0/0:9,0:9:0.999028,0.000972,0:0,27,204	0/0:5,0:5:0.984671,0.015329,0:0,15,141	0/0:1,0:1:0.800581,0.199414,5e-06:0,3,40	0/0:5,0:5:0.984671,0.015329,0:0,15,140	0/1:19,3:22:0.003523,0.996477,0:28,0,306	0/0:49,3:52:1,0,0:0,71,380	0/1:19,3:22:0.050833,0.949167,0:16,0,283	0/1:75,23:98:0,1,0:74,0,332	0/1:2,2:4:2e-06,0.999998,0:61,0,62
chr8	13068434	chr8_13068434_G_T	G	T	.	PASS	AF=0.208333;DP=192;NS=12;AN=24;MAF=0.208333;AC=5;AC_Het=5;AC_Hom=0;AC_Hemi=0;HWE=1	GT:AD:DP:GP:PL	0/0:13,0:13:0.999935,6.5e-05,0:0,39,188	0/0:4,0:4:0.967786,0.032214,0:0,12,132	0/0:21,0:21:1,0,0:0,63,365	0/0:12,0:12:0.99987,0.00013,0:0,36,299	0/1:9,1:10:0.132455,0.867545,0:11,0,211	0/0:4,0:4:0.967786,0.032214,0:0,12,116	0/0:2,0:2:0.882499,0.117501,0:0,6,72	./.:0,0:0:0.623633,0.332143,0.044224:0,0,0	0/0:17,1:18:0.999473,0.000527,0:0,30,330	0/1:43,7:50:3.8e-05,0.999962,0:47,0,346	0/1:16,4:20:0,1,0:69,0,281	0/1:26,5:31:6.9e-05,0.999931,0:44,0,155	0/1:3,1:4:0.002995,0.997005,0:28,0,92
chr8	13068954	chr8_13068954_T_C	T	C	.	PASS	AF=0.363636;DP=83;NS=11;AN=22;MAF=0.363636;AC=8;AC_Het=8;AC_Hom=0;AC_Hemi=0;HWE=0.190918	GT:AD:DP:GP:PL	0/1:3,1:4:0.031468,0.968532,0:13,0,64	0/1:0,1:1:0.001448,0.562572,0.435979:27,3,0	0/1:13,10:23:0,1,0:220,0,271	0/0:10,1:11:0.909824,0.090176,0:0,12,253	./.:0,0:0:0.317409,0.491963,0.190628:0,0,0	0/1:0,1:1:5.8e-05,0.563356,0.436587:41,3,0	./.:0,0:0:0.317409,0.491963,0.190628:0,0,0	0/1:0,1:1:0.001448,0.562572,0.435979:27,3,0	0/1:9,1:10:0.076751,0.923249,0:9,0,218	0/0:20,0:20:0.999999,1e-06,0:0,60,348	0/1:8,1:9:0.39537,0.60463,0:0,0,214	0/0:2,0:2:0.720731,0.279267,2e-06:0,6,54	0/1:0,1:1:0.001823,0.562361,0.435816:26,3,0
chr8	13069132	chr8_13069132_C_T	C	T	.	PASS	AF=0.181818;DP=134;NS=11;AN=22;MAF=0.181818;AC=4;AC_Het=2;AC_Hom=2;AC_Hemi=0;HWE=0.278196	GT:AD:DP:GP:PL	0/1:6,2:8:0.000523,0.999477,0:36,0,116	0/1:2,1:3:0.125015,0.874985,0:12,0,59	0/0:23,0:23:1,0,0:0,69,379	1/1:1,12:13:0,0.127448,0.872552:276,18,0	./.:0,0:0:0.671178,0.296153,0.032669:0,0,0	0/0:4,0:4:0.973163,0.026837,0:0,12,127	0/0:2,0:2:0.90065,0.09935,0:0,6,61	./.:0,0:0:0.671178,0.296153,0.032669:0,0,0	0/0:7,0:7:0.996565,0.003435,0:0,21,190	0/0:27,0:27:1,0,0:0,81,397	0/0:10,0:10:0.999569,0.000431,0:0,30,234	0/0:34,0:34:1,0,0:0,102,300	0/0:2,0:2:0.90065,0.09935,0:0,6,63
chr8	13070106	chr8_13070106_G_T	G	T	.	PASS	AF=0.227273;DP=147;NS=11;AN=22;MAF=0.227273;AC=5;AC_Het=5;AC_Hom=0;AC_Hemi=0;HWE=1	GT:AD:DP:GP:PL	0/0:14,0:14:0.999963,3.7e-05,0:0,42,256	0/1:4,3:7:0,1,0:75,0,90	0/1:21,6:27:0,1,0:121,0,316	0/1:6,3:9:3e-06,0.999997,0:57,0,143	0/1:1,1:2:0.005167,0.991036,0.003797:25,0,16	0/0:2,0:2:0.867845,0.132155,0:0,6,74	./.:0,0:0:0.587582,0.357914,0.054504:0,0,0	./.:0,0:0:0.587582,0.357914,0.054504:0,0,0	0/0:7,0:7:0.995264,0.004736,0:0,21,214	0/0:28,0:28:1,0,0:0,84,384	0/0:10,0:10:0.999406,0.000594,0:0,30,255	0/0:36,0:36:1,0,0:0,108,296	0/1:2,2:4:1.1e-05,0.999989,0:52,0,62
chr8	13082154	chr8_13082154_G_A	G	A	.	PASS	AF=0.333333;DP=110;NS=12;AN=24;MAF=0.333333;AC=8;AC_Het=4;AC_Hom=4;AC_Hemi=0;HWE=0.517566	GT:AD:DP:GP:PL	0/0:13,0:13:0.999878,0.000122,0:0,39,204	0/0:2,0:2:0.800162,0.199838,0:0,6,73	0/0:23,0:23:1,0,0:0,69,402	0/1:10,3:13:3e-06,0.999997,0:56,0,188	0/1:4,1:5:0.003828,0.996172,0:24,0,97	0/0:4,0:4:0.941233,0.058767,0:0,12,144	1/1:0,3:3:0,0.333549,0.666451:102,9,0	./.:0,0:0:0.444739,0.444297,0.110964:0,0,0	0/1:4,1:5:0.003192,0.996808,0:25,0,106	0/0:22,0:22:1,0,0:0,66,362	0/1:9,1:10:0.092939,0.907061,0:10,0,197	1/1:0,7:7:0,0.03033,0.96967:138,21,0	0/0:2,0:2:0.800162,0.199838,0:0,6,71
chr8	13082183	chr8_13082183_T_G	T	G	.	PASS	AF=0.5;DP=92;NS=11;AN=22;MAF=0.5;AC=11;AC_Het=5;AC_Hom=6;AC_Hemi=0;HWE=1	GT:AD:DP:GP:PL	0/1:2,3:5:3e-06,0.999779,0.000218:52,0,33	1/1:0,2:2:0,0.36081,0.63919:69,6,0	0/0:18,0:18:0.999993,7e-06,0:0,54,350	0/1:5,3:8:0,1,0:69,0,134	0/1:4,1:5:0.001803,0.998197,0:25,0,107	0/1:6,1:7:0.009011,0.990989,0:18,0,161	1/1:0,2:2:0,0.36081,0.63919:69,6,0	./.:0,0:0:0.281209,0.498165,0.220626:0,0,0	0/1:4,1:5:0.066593,0.933407,0:9,0,106	0/0:20,0:20:0.999998,2e-06,0:0,60,366	0/0:12,1:13:0.647481,0.352519,0:0,5,263	1/1:0,3:3:0,0.220114,0.779886:80,9,0	./.:0,0:0:0.281209,0.498165,0.220626:0,0,0
chr8	13085319	chr8_13085319_T_C	T	C	.	PASS	AF=0.181818;DP=101;NS=11;AN=22;MAF=0.181818;AC=4;AC_Het=4;AC_Hom=0;AC_Hemi=0;HWE=1	GT:AD:DP:GP:PL	0/0:6,0:6:0.991965,0.008035,0:0,18,135	0/0:1,0:1:0.794129,0.205838,3.4e-05:0,3,32	0/1:4,12:16:0,0.999999,1e-06:243,0,50	0/1:1,5:6:0,0.983799,0.016201:139,0,9	0/1:2,2:4:0.000143,0.999775,8.2e-05:41,0,32	./.:0,0:0:0.630681,0.326947,0.042373:0,0,0	0/0:1,0:1:0.794149,0.205843,8e-06:0,3,38	./.:0,0:0:0.630681,0.326947,0.042373:0,0,0	0/0:11,1:12:0.968531,0.031469,0:0,12,245	0/0:33,1:34:1,0,0:0,82,402	0/0:14,0:14:0.999968,3.2e-05,0:0,42,305	0/1:1,3:4:1e-06,0.99967,0.000328:62,0,26	0/0:3,0:3:0.939145,0.060855,0:0,9,62
chr8	13110117	chr8_13110117_C_A	C	A	.	PASS	AF=0.5;DP=205;NS=11;AN=22;MAF=0.5;AC=11;AC_Het=7;AC_Hom=4;AC_Hemi=0;HWE=0.580853	GT:AD:DP:GP:PL	1/1:0,8:8:0,0.007968,0.992032:194,24,0	0/0:2,0:2:0.672818,0.327182,0:0,6,79	0/1:16,2:18:0.033198,0.966802,0:12,0,296	0/1:2,2:4:0,1,0:68,0,62	1/1:0,2:2:1.8e-05,0.339528,0.660454:46,6,0	./.:0,0:0:0.256997,0.499903,0.2431:0,0,0	./.:0,0:0:0.256997,0.499903,0.2431:0,0,0	0/0:3,0:3:0.804414,0.195586,0:0,9,96	0/1:21,4:25:0.000154,0.999846,0:35,0,316	0/1:30,4:34:0.051059,0.948941,0:10,0,328	0/1:10,2:12:0.000726,0.999274,0:28,0,190	0/1:64,27:91:0,1,0:112,0,345	0/1:5,1:6:0.242947,0.757053,0:2,0,137
chr8	13110156	chr8_13110156_T_C	T	C	.	PASS	AF=0.227273;DP=204;NS=11;AN=22;MAF=0.227273;AC=5;AC_Het=5;AC_Hom=0;AC_Hemi=0;HWE=1	GT:AD:DP:GP:PL	0/1:1,3:4:0,0.999725,0.000275:81,0,28	0/0:3,0:3:0.920771,0.079229,0:0,9,111	0/0:24,0:24:1,0,0:0,72,390	0/1:3,1:4:0.018107,0.981893,0:19,0,82	0/1:0,2:2:8.9e-05,0.592224,0.407687:46,6,0	./.:0,0:0:0.553447,0.380986,0.065567:0,0,0	./.:0,0:0:0.553447,0.380986,0.065567:0,0,0	0/0:1,0:1:0.743916,0.256049,3.5e-05:0,3,34	0/0:16,2:18:0.746967,0.253033,0:0,3,303	0/1:22,3:25:0.358135,0.641865,0:4,0,302	0/0:8,0:8:0.997318,0.002682,0:0,24,220	0/1:73,35:108:0,1,0:122,0,353	0/0:6,0:6:0.989359,0.010641,0:0,18,178
chr8	13113348	chr8_13113348_A_C	A	C	.	PASS	AF=0.454545;DP=115;NS=11;AN=22;MAF=0.454545;AC=10;AC_Het=2;AC_Hom=8;AC_Hemi=0;HWE=0.0610009	GT:AD:DP:GP:PL	1/1:0,17:17:0,1.7e-05,0.999983:266,51,0	./.:0,0:0:0.275134,0.498796,0.22607:0,0,0	0/0:19,0:19:0.999997,3e-06,0:0,57,326	0/0:5,0:5:0.946386,0.053614,0:0,15,139	1/1:0,3:3:0,0.216172,0.783828:96,9,0	0/1:0,1:1:0.000115,0.524469,0.475415:37,3,0	0/1:0,1:1:0.001153,0.523925,0.474922:27,3,0	./.:0,0:0:0.275134,0.498796,0.22607:0,0,0	0/0:6,0:6:0.972455,0.027545,0:0,18,174	0/0:20,0:20:0.999998,2e-06,0:0,60,259	0/0:10,0:10:0.998233,0.001767,0:0,30,253	1/1:0,31:31:0,0,1:195,93,0	1/1:0,2:2:0,0.355498,0.644502:71,6,0
chr8	13113597	chr8_13113597_A_G	A	G	.	PASS	AF=0.346154;DP=228;NS=13;AN=26;MAF=0.346154;AC=9;AC_Het=1;AC_Hom=8;AC_Hemi=0;HWE=0.00411899	GT:AD:DP:GP:PL	1/1:0,37:37:0,0,1:410,111,0	1/1:0,5:5:0,0.094455,0.905545:136,15,0	1/1:0,23:23:0,0,1:380,69,0	1/1:0,11:11:0,0.001627,0.998373:286,33,0	0/0:6,0:6:0.981621,0.018379,0:0,18,175	0/1:2,3:5:0,1,0:69,0,67	0/0:1,0:1:0.625306,0.374659,3.6e-05:0,3,38	0/0:1,0:1:0.625317,0.374665,1.8e-05:0,3,41	0/0:13,0:13:0.999854,0.000146,0:0,39,302	0/0:43,0:43:1,0,0:0,129,412	0/0:20,0:20:0.999999,1e-06,0:0,60,363	0/0:59,0:59:1,0,0:0,178,426	0/0:4,0:4:0.930325,0.069675,0:0,12,137
chr8	13114160	chr8_13114160_T_C	T	C	.	PASS	AF=0.416667;DP=234;NS=12;AN=24;MAF=0.416667;AC=10;AC_Het=4;AC_Hom=6;AC_Hemi=0;HWE=0.289272	GT:AD:DP:GP:PL	0/0:23,0:23:1,0,0:0,69,387	0/1:1,1:2:0.024079,0.975133,0.000788:15,0,26	0/0:30,0:30:1,0,0:0,90,404	0/1:13,4:17:0,1,0:68,0,252	1/1:0,2:2:4e-06,0.438276,0.56172:55,6,0	0/0:1,0:1:0.609435,0.390534,3.2e-05:0,3,39	1/1:0,3:3:0,0.280636,0.719364:74,9,0	./.:0,0:0:0.371432,0.476041,0.152528:0,0,0	0/1:13,2:15:0.006439,0.993561,0:21,0,268	0/0:39,4:43:0.987992,0.012008,0:0,20,344	0/1:19,3:22:0.000155,0.999845,0:37,0,295	0/0:68,5:73:1,0,0:0,100,363	1/1:0,3:3:0,0.280636,0.719364:100,9,0
chr8	13124991	chr8_13124991_G_T	G	T	.	PASS	AF=0.307692;DP=215;NS=13;AN=26;MAF=0.307692;AC=8;AC_Het=4;AC_Hom=4;AC_Hemi=0;HWE=0.507918	GT:AD:DP:GP:PL	0/0:20,0:20:0.999999,1e-06,0:0,60,356	0/1:0,2:2:0,0.517807,0.482193:73,6,0	0/0:13,0:13:0.999886,0.000114,0:0,39,305	0/0:16,0:16:0.999986,1.4e-05,0:0,48,329	0/0:10,0:10:0.999092,0.000908,0:0,30,237	1/1:0,4:4:0,0.211642,0.788358:144,12,0	0/1:3,1:4:0.010715,0.989285,0:20,0,98	0/1:1,1:2:0.000341,0.999289,0.00037:35,0,28	0/0:22,0:22:1,0,0:0,66,352	0/0:37,0:37:1,0,0:0,111,418	0/0:17,0:17:0.999993,7e-06,0:0,51,357	0/1:15,41:56:0,1,0:309,0,134	1/1:0,12:12:0,0.001047,0.998953:278,36,0
chr8	13125020	chr8_13125020_G_A	G	A	.	PASS	AF=0.153846;DP=187;NS=13;AN=26;MAF=0.153846;AC=4;AC_Het=4;AC_Hom=0;AC_Hemi=0;HWE=1	GT:AD:DP:GP:PL	0/0:15,0:15:0.999989,1.1e-05,0:0,45,283	0/0:1,0:1:0.844356,0.155635,9e-06:0,3,35	0/1:9,2:11:0.011689,0.988311,0:24,0,190	0/1:8,3:11:0.000201,0.999799,0:41,0,197	0/0:10,0:10:0.99964,0.00036,0:0,30,260	0/0:2,0:2:0.915616,0.084384,0:0,6,55	0/1:4,1:5:0.0267,0.9733,0:20,0,100	0/0:2,0:2:0.915616,0.084384,0:0,6,67	0/1:19,3:22:0.242357,0.757643,0:9,0,258	0/0:33,1:34:1,0,0:0,67,362	0/0:17,2:19:0.997594,0.002406,0:0,22,300	0/0:44,0:44:1,0,0:0,132,376	0/0:10,0:10:0.99964,0.00036,0:0,30,253
chr8	13126041	chr8_13126041_A_G	A	G	.	PASS	AF=0.423077;DP=258;NS=13;AN=26;MAF=0.423077;AC=11;AC_Het=1;AC_Hom=10;AC_Hemi=0;HWE=0.00266523	GT:AD:DP:GP:PL	0/0:29,0:29:1,0,0:0,87,385	1/1:0,4:4:0,0.150179,0.849821:139,12,0	1/1:0,24:24:0,0,1:400,72,0	0/0:9,0:9:0.997245,0.002755,0:0,27,250	0/0:15,0:15:0.999957,4.3e-05,0:0,45,328	0/0:3,0:3:0.849745,0.150255,0:0,9,109	1/1:0,5:5:0,0.081185,0.918815:166,15,0	0/1:1,1:2:0.000564,0.99899,0.000447:31,0,29	0/0:18,0:18:0.999995,5e-06,0:0,54,356	0/0:60,0:60:1,0,0:0,181,434	0/0:33,0:33:1,0,0:0,99,417	1/1:0,52:52:0,0,1:405,157,0	1/1:0,4:4:0,0.150179,0.849821:136,12,0
chr8	13128006	chr8_13128006_T_C	T	C	.	PASS	AF=0.269231;DP=225;NS=13;AN=26;MAF=0.269231;AC=7;AC_Het=5;AC_Hom=2;AC_Hemi=0;HWE=1	GT:AD:DP:GP:PL	0/0:39,0:39:1,0,0:0,117,409	0/0:5,0:5:0.977047,0.022953,0:0,15,151	0/0:17,0:17:0.999994,6e-06,0:0,51,334	0/0:4,0:4:0.955124,0.044876,0:0,12,126	0/1:4,1:5:0.003369,0.996631,0:26,0,120	1/1:0,5:5:0,0.142562,0.857438:154,15,0	0/0:5,0:5:0.977047,0.022953,0:0,15,160	0/0:2,0:2:0.841793,0.158207,0:0,6,81	0/1:4,2:6:4.1e-05,0.999959,0:45,0,118	0/1:13,13:26:0,1,0:226,0,227	0/1:11,10:21:0,1,0:203,0,220	0/1:36,41:77:0,1,0:349,0,290	0/0:13,0:13:0.999908,9.2e-05,0:0,39,246
chr8	13130201	chr8_13130201_C_T	C	T	.	PASS	AF=0.136364;DP=184;NS=11;AN=22;MAF=0.136364;AC=3;AC_Het=1;AC_Hom=2;AC_Hemi=0;HWE=0.142857	GT:AD:DP:GP:PL	0/0:15,0:15:0.99999,1e-05,0:0,45,306	0/0:7,0:7:0.997485,0.002515,0:0,21,207	0/0:21,0:21:1,0,0:0,63,358	1/1:0,17:17:0,9.5e-05,0.999905:311,51,0	0/0:20,0:20:1,0,0:0,60,353	0/1:4,1:5:0.030385,0.969615,0:20,0,119	./.:0,0:0:0.741424,0.239271,0.019304:0,0,0	0/0:2,0:2:0.925345,0.074655,0:0,6,74	0/0:25,0:25:1,0,0:0,75,388	0/0:45,0:45:1,0,0:0,135,413	0/0:22,0:22:1,0,0:0,66,372	./.:0,0:0:0.741424,0.239271,0.019304:0,0,0	0/0:5,0:5:0.990016,0.009984,0:0,15,171
chr8	13138743	chr8_13138743_C_T	C	T	.	PASS	AF=0.153846;DP=193;NS=13;AN=26;MAF=0.153846;AC=4;AC_Het=4;AC_Hom=0;AC_Hemi=0;HWE=1	GT:AD:DP:GP:PL	0/0:19,0:19:0.999999,1e-06,0:0,57,306	0/0:7,0:7:0.997145,0.002855,0:0,21,222	0/0:7,0:7:0.997145,0.002855,0:0,21,212	0/1:3,6:9:0,1,0:169,0,72	0/0:12,0:12:0.999911,8.9e-05,0:0,36,279	0/1:5,4:9:0,1,0:115,0,146	0/0:4,0:4:0.977604,0.022396,0:0,12,144	0/1:1,1:2:0.001372,0.998582,4.6e-05:33,0,33	0/0:11,0:11:0.999821,0.000179,0:0,33,250	0/0:25,0:25:1,0,0:0,75,385	0/0:12,0:12:0.999911,8.9e-05,0:0,36,290	0/0:73,0:73:1,0,0:0,220,448	0/1:1,2:3:0,0.999941,5.8e-05:68,0,32
chr8	13139375	chr8_13139375_T_C	T	C	.	PASS	AF=0.454545;DP=259;NS=11;AN=22;MAF=0.454545;AC=10;AC_Het=8;AC_Hom=2;AC_Hemi=0;HWE=0.256966	GT:AD:DP:GP:PL	1/1:1,14:15:0,0.420027,0.579973:286,5,0	./.:0,0:0:0.294318,0.496386,0.209296:0,0,0	0/0:29,0:29:1,0,0:0,87,410	0/1:2,5:7:0,0.999997,3e-06:144,0,52	0/1:4,3:7:0,1,0:76,0,130	0/0:6,0:6:0.974325,0.025675,0:0,18,192	0/1:0,1:1:5.1e-05,0.542481,0.457468:41,3,0	./.:0,0:0:0.294318,0.496386,0.209296:0,0,0	0/1:11,10:21:0,1,0:237,0,248	0/1:42,22:64:0,1,0:291,0,368	0/1:18,10:28:0,1,0:206,0,316	0/1:37,39:76:0,1,0:350,0,334	0/1:1,4:5:0,0.998305,0.001695:131,0,24
chr8	13140479	chr8_13140479_G_T	G	T	.	PASS	AF=0.5;DP=256;NS=13;AN=26;MAF=0.5;AC=13;AC_Het=7;AC_Hom=6;AC_Hemi=0;HWE=1	GT:AD:DP:GP:PL	0/0:25,0:25:1,0,0:0,75,373	1/1:0,8:8:0,0.007753,0.992247:225,24,0	0/0:13,0:13:0.999756,0.000244,0:0,39,301	0/1:1,5:6:0,0.99366,0.00634:133,0,19	0/1:6,4:10:0,1,0:92,0,164	0/1:1,1:2:0.000632,0.999209,0.000159:29,0,35	1/1:0,2:2:0,0.33339,0.66661:75,6,0	0/0:2,0:2:0.666731,0.333269,0:0,6,74	0/1:5,13:18:0,1,0:264,0,95	0/1:16,22:38:0,1,0:310,0,254	0/1:12,8:20:0,1,0:177,0,221	1/1:0,101:101:0,0,1:449,304,0	0/1:6,5:11:0,1,0:126,0,145
chr8	13142439	chr8_13142439_G_A	G	A	.	PASS	AF=0.153846;DP=154;NS=13;AN=26;MAF=0.153846;AC=4;AC_Het=0;AC_Hom=4;AC_Hemi=0;HWE=0.00521739	GT:AD:DP:GP:PL	1/1:0,19:19:0,2.2e-05,0.999978:356,57,0	0/0:1,0:1:0.852888,0.147104,8e-06:0,3,35	0/0:12,0:12:0.999916,8.4e-05,0:0,36,293	0/0:8,0:8:0.998654,0.001346,0:0,24,233	0/0:9,0:9:0.999327,0.000673,0:0,27,208	0/0:5,0:5:0.989336,0.010664,0:0,15,134	0/0:6,0:6:0.994639,0.005361,0:0,18,191	0/0:2,0:2:0.920609,0.079391,0:0,6,75	0/0:10,0:10:0.999663,0.000337,0:0,30,246	0/0:34,0:34:1,0,0:0,102,399	0/0:24,0:24:1,0,0:0,72,375	0/0:20,0:20:1,0,0:0,60,202	1/1:0,4:4:0,0.420189,0.579811:121,12,0
chr8	13142559	chr8_13142559_A_C	A	C	.	PASS	AF=0.291667;DP=166;NS=12;AN=24;MAF=0.291667;AC=7;AC_Het=7;AC_Hom=0;AC_Hemi=0;HWE=0.487414	GT:AD:DP:GP:PL	0/0:14,0:14:0.99995,5e-05,0:0,42,286	0/1:1,1:2:0.000971,0.998964,6.5e-05:31,0,35	0/0:14,0:14:0.99995,5e-05,0:0,42,322	0/1:3,1:4:0.015227,0.984773,0:19,0,87	0/1:4,2:6:1e-05,0.99999,0:51,0,113	0/0:4,0:4:0.951196,0.048804,0:0,12,112	0/0:2,0:2:0.829713,0.170287,0:0,6,72	./.:0,0:0:0.50265,0.412656,0.084694:0,0,0	0/1:16,2:18:0.166728,0.833272,0:8,0,287	0/1:42,5:47:0.042764,0.957236,0:14,0,340	0/0:17,1:18:0.996852,0.003148,0:0,24,331	0/1:20,12:32:0,1,0:139,0,168	0/1:4,1:5:0.012169,0.987831,0:20,0,116
chr8	13142922	chr8_13142922_C_A	C	A	.	PASS	AF=0.291667;DP=271;NS=12;AN=24;MAF=0.291667;AC=7;AC_Het=3;AC_Hom=4;AC_Hemi=0;HWE=0.194508	GT:AD:DP:GP:PL	0/0:13,0:13:0.999908,9.2e-05,0:0,39,215	0/1:6,1:7:0.013236,0.986764,0:20,0,149	0/0:21,0:21:1,0,0:0,63,380	0/0:7,0:7:0.994115,0.005885,0:0,21,199	0/0:9,0:9:0.998522,0.001478,0:0,27,245	1/1:0,3:3:0,0.397502,0.602498:90,9,0	0/1:3,1:4:0.001674,0.998326,0:29,0,91	./.:0,0:0:0.525924,0.398564,0.075512:0,0,0	0/0:21,0:21:1,0,0:0,63,370	0/0:44,0:44:1,0,0:0,132,416	0/0:16,0:16:0.999988,1.2e-05,0:0,48,328	1/1:0,117:117:0,0,1:461,352,0	0/1:3,4:7:0,1,0:109,0,83
chr8	13143140	chr8_13143140_C_T	C	T	.	PASS	AF=0.192308;DP=245;NS=13;AN=26;MAF=0.192308;AC=5;AC_Het=5;AC_Hom=0;AC_Hemi=0;HWE=1	GT:AD:DP:GP:PL	0/0:7,0:7:0.995982,0.004018,0:0,21,215	0/1:5,1:6:0.037688,0.962312,0:17,0,150	0/0:19,0:19:0.999999,1e-06,0:0,57,372	0/1:4,3:7:0,1,0:87,0,108	0/1:6,3:9:0,1,0:76,0,145	0/1:3,1:4:0.009699,0.990301,0:23,0,79	0/0:1,0:1:0.794782,0.205201,1.7e-05:0,3,35	0/0:2,0:2:0.885668,0.114332,0:0,6,68	0/0:23,0:23:1,0,0:0,69,373	0/0:51,0:51:1,0,0:0,154,427	0/0:18,0:18:0.999998,2e-06,0:0,54,357	0/1:82,13:95:0.001464,0.998536,0:31,0,305	0/0:3,0:3:0.939368,0.060632,0:0,9,99
chr8	13143268	chr8_13143268_C_A	C	A	.	PASS	AF=0.166667;DP=148;NS=12;AN=24;MAF=0.166667;AC=4;AC_Het=2;AC_Hom=2;AC_Hemi=0;HWE=0.254658	GT:AD:DP:GP:PL	0/1:6,2:8:0.033859,0.966141,0:18,0,132	1/1:0,6:6:0,0.128322,0.871678:175,18,0	0/0:27,0:27:1,0,0:0,81,406	0/0:3,0:3:0.949609,0.050391,0:0,9,109	0/1:4,1:5:0.00748,0.99252,0:25,0,126	0/0:1,0:1:0.824898,0.175097,5e-06:0,3,39	0/0:2,0:2:0.904051,0.095949,0:0,6,57	./.:0,0:0:0.680461,0.288879,0.03066:0,0,0	0/0:15,0:15:0.999987,1.3e-05,0:0,45,319	0/0:44,0:44:1,0,0:0,132,423	0/0:11,0:11:0.999793,0.000207,0:0,33,269	0/0:15,0:15:0.999987,1.3e-05,0:0,45,284	0/0:3,0:3:0.949609,0.050391,0:0,9,95
chr8	13143457	chr8_13143457_A_G	A	G	.	PASS	AF=0.454545;DP=144;NS=11;AN=22;MAF=0.454545;AC=10;AC_Het=4;AC_Hom=6;AC_Hemi=0;HWE=0.542748	GT:AD:DP:GP:PL	0/1:1,2:3:0.000136,0.998931,0.000934:36,0,27	1/1:0,2:2:0,0.349501,0.650499:74,6,0	0/0:24,0:24:1,0,0:0,72,400	1/1:0,4:4:0,0.118413,0.881587:118,12,0	0/0:8,1:9:0.679188,0.320812,0:0,6,220	0/1:0,1:1:4.4e-05,0.51795,0.482006:41,3,0	./.:0,0:0:0.268298,0.499354,0.232348:0,0,0	./.:0,0:0:0.268298,0.499354,0.232348:0,0,0	0/0:12,1:13:0.813972,0.186028,0:0,9,259	0/0:44,4:48:0.916808,0.083192,0:0,13,345	0/1:15,4:19:0,1,0:83,0,300	1/1:0,19:19:0,4e-06,0.999996:195,57,0	0/1:1,1:2:0.000679,0.99895,0.000371:29,0,31
chr8	13143522	chr8_13143522_C_A	C	A	.	PASS	AF=0.125;DP=167;NS=12;AN=24;MAF=0.125;AC=3;AC_Het=3;AC_Hom=0;AC_Hemi=0;HWE=1	GT:AD:DP:GP:PL	0/0:15,0:15:0.999991,9e-06,0:0,45,258	0/0:2,0:2:0.929812,0.070188,0:0,6,57	0/0:19,0:19:0.999999,1e-06,0:0,57,367	0/1:3,1:4:0.004191,0.995809,0:29,0,97	0/0:7,0:7:0.997647,0.002353,0:0,21,193	0/0:5,0:5:0.990653,0.009347,0:0,15,166	0/0:2,0:2:0.929812,0.070188,0:0,6,70	./.:0,0:0:0.754863,0.227931,0.017206:0,0,0	0/0:16,0:16:0.999995,5e-06,0:0,48,335	0/0:46,0:46:1,0,0:0,138,425	0/0:13,0:13:0.999963,3.7e-05,0:0,39,275	0/1:27,6:33:5e-06,0.999995,0:58,0,308	0/1:1,3:4:0,0.999809,0.000191:76,0,26
chr8	13143719	chr8_13143719_G_A	G	A	.	PASS	AF=0.458333;DP=261;NS=12;AN=24;MAF=0.458333;AC=11;AC_Het=9;AC_Hom=2;AC_Hemi=0;HWE=0.238505	GT:AD:DP:GP:PL	0/0:7,0:7:0.987423,0.012577,0:0,21,162	0/1:1,2:3:0,0.999674,0.000326:66,0,31	0/0:16,0:16:0.999975,2.5e-05,0:0,48,347	0/1:5,4:9:0,1,0:100,0,117	1/1:0,3:3:0,0.234682,0.765318:76,9,0	0/1:1,1:2:0.000245,0.99943,0.000325:34,0,31	0/1:1,1:2:0.000309,0.999043,0.000648:33,0,28	./.:0,0:0:0.303479,0.494821,0.201701:0,0,0	0/1:10,8:18:0,1,0:151,0,232	0/1:45,12:57:0,1,0:135,0,357	0/1:20,6:26:0,1,0:107,0,332	0/1:63,51:114:0,1,0:311,0,338	0/1:2,2:4:1e-06,0.999998,1e-06:57,0,57
chr8	13143842	chr8_13143842_C_T	C	T	.	PASS	AF=0.115385;DP=258;NS=13;AN=26;MAF=0.115385;AC=3;AC_Het=3;AC_Hom=0;AC_Hemi=0;HWE=1	GT:AD:DP:GP:PL	0/1:17,11:28:0,1,0:122,0,191	0/1:1,1:2:0.003615,0.996298,8.7e-05:30,0,29	0/0:20,0:20:1,0,0:0,60,378	0/0:8,0:8:0.99892,0.00108,0:0,24,242	0/0:8,0:8:0.99892,0.00108,0:0,24,216	0/1:2,3:5:0,0.999988,1.2e-05:93,0,38	0/0:3,0:3:0.96655,0.03345,0:0,9,89	0/0:2,0:2:0.935265,0.064735,0:0,6,72	0/0:18,0:18:0.999999,1e-06,0:0,54,298	0/0:44,1:45:1,0,0:0,111,418	0/0:20,1:21:0.999957,4.3e-05,0:0,38,356	0/0:95,1:96:1,0,0:0,264,416	0/0:2,0:2:0.935265,0.064735,0:0,6,64
chr8	13145306	chr8_13145306_C_T	C	T	.	PASS	AF=0.125;DP=213;NS=12;AN=24;MAF=0.125;AC=3;AC_Het=3;AC_Hom=0;AC_Hemi=0;HWE=1	GT:AD:DP:GP:PL	0/1:5,2:7:0.000399,0.999601,0:39,0,109	0/0:3,0:3:0.962948,0.037052,0:0,9,78	0/0:19,1:20:0.997071,0.002929,0:0,20,273	0/1:4,2:6:1.7e-05,0.999983,0:53,0,99	0/1:8,2:10:0.000118,0.999882,0:44,0,212	0/0:4,0:4:0.981124,0.018876,0:0,12,139	0/0:1,0:1:0.866614,0.133383,3e-06:0,3,39	./.:0,0:0:0.751022,0.231187,0.017792:0,0,0	0/0:17,0:17:0.999998,2e-06,0:0,51,286	0/0:46,1:47:1,0,0:0,102,343	0/0:26,0:26:1,0,0:0,78,339	0/0:66,0:66:1,0,0:0,199,388	0/0:5,0:5:0.990472,0.009528,0:0,15,150
chr8	13145544	chr8_13145544_G_A	G	A	.	PASS	AF=0.318182;DP=163;NS=11;AN=22;MAF=0.318182;AC=7;AC_Het=5;AC_Hom=2;AC_Hemi=0;HWE=1	GT:AD:DP:GP:PL	./.:0,0:0:0.447602,0.442857,0.109541:0,0,0	./.:0,0:0:0.447602,0.442857,0.109541:0,0,0	0/0:26,0:26:1,0,0:0,78,383	0/0:5,0:5:0.97001,0.02999,0:0,15,161	0/1:10,4:14:0,1,0:77,0,174	0/0:2,0:2:0.801702,0.198298,0:0,6,75	1/1:0,3:3:0,0.3357,0.6643:105,9,0	0/1:0,1:1:0.00034,0.668801,0.330859:36,3,0	0/1:8,7:15:0,1,0:138,0,188	0/1:16,17:33:0,1,0:290,0,253	0/1:7,9:16:0,1,0:193,0,166	0/0:43,1:44:1,0,0:0,114,396	0/0:4,0:4:0.941766,0.058234,0:0,12,122
chr8	13145823	chr8_13145823_T_C	T	C	.	PASS	AF=0.5;DP=219;NS=11;AN=22;MAF=0.5;AC=11;AC_Het=7;AC_Hom=4;AC_Hemi=0;HWE=0.580853	GT:AD:DP:GP:PL	./.:0,0:0:0.256063,0.499927,0.24401:0,0,0	./.:0,0:0:0.256063,0.499927,0.24401:0,0,0	0/0:17,0:17:0.999985,1.5e-05,0:0,51,344	1/1:0,10:10:0,0.001997,0.998003:266,30,0	0/1:4,5:9:0,1,0:147,0,116	0/1:2,1:3:0.001294,0.998706,0:26,0,64	0/1:1,1:2:0.015949,0.983899,0.000153:15,0,35	1/1:0,4:4:0,0.113511,0.886489:135,12,0	0/1:11,10:21:0,1,0:229,0,244	0/1:23,20:43:0,1,0:299,0,329	0/1:14,11:25:0,1,0:216,0,271	0/0:78,0:78:1,0,0:0,235,422	0/1:3,4:7:0,1,0:105,0,77
chr8	13146589	chr8_13146589_T_G	T	G	.	PASS	AF=0.291667;DP=77;NS=12;AN=24;MAF=0.291667;AC=7;AC_Het=7;AC_Hom=0;AC_Hemi=0;HWE=0.487414	GT:AD:DP:GP:PL	0/1:3,1:4:0.075118,0.924882,0:11,0,89	./.:0,0:0:0.452682,0.440269,0.107049:0,0,0	0/1:10,2:12:0.013025,0.986975,0:19,0,214	0/0:5,0:5:0.970505,0.029495,0:0,15,122	0/0:3,0:3:0.891608,0.108392,0:0,9,109	0/1:2,2:4:0.001074,0.998926,0:30,0,62	0/1:0,1:1:0.000219,0.672667,0.327114:38,3,0	0/1:1,1:2:0.002056,0.99775,0.000194:27,0,31	0/0:10,1:11:0.867639,0.132361,0:0,8,254	0/1:15,3:18:0.026166,0.973834,0:16,0,286	0/0:5,0:5:0.970505,0.029495,0:0,15,154	0/1:1,7:8:0,0.765369,0.234631:108,1,0	0/0:3,0:3:0.891608,0.108392,0:0,9,89
chr8	13147177	chr8_13147177_A_G	A	G	.	PASS	AF=0.409091;DP=163;NS=11;AN=22;MAF=0.409091;AC=9;AC_Het=3;AC_Hom=6;AC_Hemi=0;HWE=0.214507	GT:AD:DP:GP:PL	0/0:1,0:1:0.607561,0.392389,5.1e-05:0,3,37	1/1:0,2:2:0,0.436354,0.563646:68,6,0	0/0:15,0:15:0.999961,3.9e-05,0:0,45,329	1/1:0,2:2:0,0.436354,0.563646:73,6,0	0/1:7,4:11:0,1,0:90,0,185	1/1:0,3:3:0,0.27906,0.72094:107,9,0	./.:0,0:0:0.369165,0.476849,0.153986:0,0,0	./.:0,0:0:0.369165,0.476849,0.153986:0,0,0	0/0:19,0:19:0.999998,2e-06,0:0,57,346	0/0:29,1:30:0.999999,1e-06,0:0,60,371	0/0:30,0:30:1,0,0:0,90,402	0/1:36,13:49:0,1,0:195,0,340	0/1:0,1:1:9.4e-05,0.60753,0.392376:40,3,0
chr8	13147184	chr8_13147184_C_T	C	T	.	PASS	AF=0.272727;DP=177;NS=11;AN=22;MAF=0.272727;AC=6;AC_Het=4;AC_Hom=2;AC_Hemi=0;HWE=1	GT:AD:DP:GP:PL	0/0:1,0:1:0.695946,0.304028,2.7e-05:0,3,37	0/0:2,0:2:0.820731,0.179269,0:0,6,71	0/0:16,0:16:0.999987,1.3e-05,0:0,48,331	0/0:5,0:5:0.973423,0.026577,0:0,15,155	0/1:7,4:11:0,1,0:108,0,180	1/1:0,5:5:0,0.125156,0.874844:155,15,0	./.:0,0:0:0.484364,0.423197,0.092439:0,0,0	./.:0,0:0:0.484364,0.423197,0.092439:0,0,0	0/1:7,12:19:0,1,0:238,0,155	0/1:18,14:32:0,1,0:247,0,284	0/1:17,11:28:0,1,0:216,0,298	0/0:57,0:57:1,0,0:0,172,419	0/0:1,0:1:0.695955,0.304032,1.3e-05:0,3,40
chr8	13147206	chr8_13147206_C_T	C	T	.	PASS	AF=0.181818;DP=207;NS=11;AN=22;MAF=0.181818;AC=4;AC_Het=4;AC_Hom=0;AC_Hemi=0;HWE=1	GT:AD:DP:GP:PL	0/0:1,0:1:0.799326,0.200669,5e-06:0,3,40	0/0:2,0:2:0.888476,0.111524,0:0,6,70	0/0:17,0:17:0.999996,4e-06,0:0,51,341	0/1:2,5:7:0,0.999999,1e-06:149,0,50	0/1:12,2:14:0.008949,0.991051,0:23,0,260	0/1:8,3:11:0,1,0:71,0,196	./.:0,0:0:0.638926,0.320805,0.040269:0,0,0	./.:0,0:0:0.638926,0.320805,0.040269:0,0,0	0/0:20,0:20:1,0,0:0,60,349	0/0:37,0:37:1,0,0:0,111,404	0/0:25,0:25:1,0,0:0,75,375	0/1:45,26:71:0,1,0:281,0,358	0/0:2,0:2:0.888476,0.111524,0:0,6,72
chr8	13147982	chr8_13147982_C_T	C	T	.	PASS	AF=0.153846;DP=241;NS=13;AN=26;MAF=0.153846;AC=4;AC_Het=4;AC_Hom=0;AC_Hemi=0;HWE=1	GT:AD:DP:GP:PL	0/0:3,0:3:0.954933,0.045067,0:0,9,80	0/0:2,0:2:0.913752,0.086248,0:0,6,63	0/0:16,0:16:0.999994,6e-06,0:0,48,338	0/1:6,2:8:5.2e-05,0.999948,0:47,0,146	0/1:7,2:9:7.5e-05,0.999925,0:45,0,183	0/0:8,0:8:0.998527,0.001473,0:0,24,206	0/0:4,0:4:0.976947,0.023053,0:0,12,129	0/1:1,1:2:0.000841,0.999084,7.5e-05:35,0,31	0/0:17,0:17:0.999997,3e-06,0:0,51,346	0/0:33,0:33:1,0,0:0,99,401	0/0:18,0:18:0.999999,1e-06,0:0,54,355	0/0:116,0:116:1,0,0:0,349,456	0/1:4,1:5:0.026087,0.973913,0:20,0,130
chr8	13148026	chr8_13148026_T_G	T	G	.	PASS	AF=0.461538;DP=245;NS=13;AN=26;MAF=0.461538;AC=12;AC_Het=8;AC_Hom=4;AC_Hemi=0;HWE=0.601992	GT:AD:DP:GP:PL	0/1:0,1:1:5.4e-05,0.511549,0.488398:40,3,0	0/1:2,1:3:0.003314,0.996653,3.2e-05:22,0,42	1/1:0,18:18:0,8e-06,0.999992:342,54,0	1/1:0,3:3:0,0.20751,0.79249:105,9,0	0/1:4,12:16:0,1,0:215,0,72	0/1:1,9:10:0,0.962633,0.037367:207,0,11	0/0:3,0:3:0.807313,0.192687,0:0,9,116	0/1:2,1:3:0.001323,0.998673,4e-06:26,0,51	0/1:8,3:11:0,1,0:76,0,197	0/1:13,23:36:0,1,0:323,0,203	0/1:13,9:22:0,1,0:199,0,246	0/0:102,14:116:0.999997,3e-06,0:0,57,326	0/0:3,0:3:0.807313,0.192687,0:0,9,109
chr8	13149651	chr8_13149651_A_G	A	G	.	PASS	AF=0.5;DP=252;NS=13;AN=26;MAF=0.5;AC=13;AC_Het=7;AC_Hom=6;AC_Hemi=0;HWE=1	GT:AD:DP:GP:PL	0/0:1,0:1:0.50513,0.492955,0.001915:0,3,24	1/1:0,4:4:0,0.113539,0.886461:128,12,0	0/0:23,0:23:1,0,0:0,69,394	0/1:8,2:10:4e-06,0.999996,0:51,0,215	0/1:10,3:13:4e-06,0.999996,0:51,0,210	0/1:5,5:10:0,1,0:130,0,147	1/1:0,3:3:0,0.203926,0.796074:99,9,0	1/1:0,2:2:0,0.338771,0.661229:81,6,0	0/1:2,4:6:0,1,0:121,0,64	0/1:28,20:48:0,1,0:292,0,340	0/1:15,6:21:0,1,0:112,0,273	0/1:66,34:100:0,1,0:289,0,364	0/0:11,0:11:0.999048,0.000952,0:0,33,297
chr8	13149980	chr8_13149980_T_C	T	C	.	PASS	AF=0.115385;DP=272;NS=13;AN=26;MAF=0.115385;AC=3;AC_Het=3;AC_Hom=0;AC_Hemi=0;HWE=1	GT:AD:DP:GP:PL	0/1:1,1:2:0.029606,0.968805,0.00159:21,0,16	0/0:6,0:6:0.99594,0.00406,0:0,18,182	0/0:12,0:12:0.999936,6.4e-05,0:0,36,276	0/0:12,0:12:0.999936,6.4e-05,0:0,36,268	0/0:5,0:5:0.991913,0.008087,0:0,15,153	0/0:14,0:14:0.999984,1.6e-05,0:0,42,301	0/0:4,0:4:0.983955,0.016045,0:0,12,114	0/1:1,2:3:1e-06,0.999895,0.000104:66,0,28	0/0:16,0:16:0.999996,4e-06,0:0,48,275	0/0:41,0:41:1,0,0:0,123,415	0/0:22,0:22:1,0,0:0,66,327	0/0:120,1:121:1,0,0:0,341,469	0/1:7,7:14:0,1,0:160,0,134
chr8	13150385	chr8_13150385_T_C	T	C	.	PASS	AF=0.5;DP=273;NS=13;AN=26;MAF=0.5;AC=13;AC_Het=11;AC_Hom=2;AC_Hemi=0;HWE=0.0338157	GT:AD:DP:GP:PL	0/1:2,1:3:0.019695,0.980192,0.000113:14,0,36	1/1:0,15:15:0,6.1e-05,0.999939:320,45,0	0/0:25,0:25:1,0,0:0,75,391	0/1:9,4:13:0,1,0:107,0,195	0/1:5,5:10:0,1,0:128,0,144	0/1:4,4:8:0,1,0:111,0,118	0/1:1,4:5:0,0.996842,0.003158:131,0,22	0/1:2,1:3:0.030775,0.969225,1e-06:12,0,59	0/1:8,6:14:0,1,0:150,0,169	0/1:21,24:45:0,1,0:322,0,292	0/1:12,8:20:0,1,0:147,0,266	0/1:29,77:106:0,1,0:342,0,166	0/1:2,4:6:0,0.999999,1e-06:95,0,56
chr8	13150410	chr8_13150410_G_A	G	A	.	PASS	AF=0.153846;DP=271;NS=13;AN=26;MAF=0.153846;AC=4;AC_Het=4;AC_Hom=0;AC_Hemi=0;HWE=1	GT:AD:DP:GP:PL	0/0:1,0:1:0.839392,0.160602,6e-06:0,3,37	0/0:14,0:14:0.999977,2.3e-05,0:0,42,309	0/0:24,0:24:1,0,0:0,72,378	0/0:10,1:11:0.516173,0.483827,0:4,0,203	0/1:9,1:10:0.21104,0.78896,0:10,0,212	0/1:6,1:7:0.040396,0.959604,0:18,0,160	0/0:4,0:4:0.976643,0.023357,0:0,12,141	0/0:2,0:2:0.912688,0.087312,0:0,6,55	0/0:13,1:14:0.996159,0.003841,0:0,20,265	0/0:43,3:46:0.999896,0.000104,0:0,36,354	0/1:18,2:20:0.492082,0.507918,0:4,0,303	0/1:86,23:109:0,1,0:81,0,323	0/0:8,1:9:0.839816,0.160184,0:0,3,179
chr8	13150829	chr8_13150829_G_T	G	T	.	PASS	AF=0.384615;DP=243;NS=13;AN=26;MAF=0.384615;AC=10;AC_Het=6;AC_Hom=4;AC_Hemi=0;HWE=1	GT:AD:DP:GP:PL	0/0:1,0:1:0.614139,0.385813,4.8e-05:0,3,37	0/0:4,0:4:0.927192,0.072808,0:0,12,136	1/1:0,23:23:0,0,1:362,69,0	0/1:4,5:9:0,1,0:137,0,96	0/1:6,5:11:0,1,0:129,0,163	0/0:7,0:7:0.99028,0.00972,0:0,21,191	0/0:5,0:5:0.962221,0.037779,0:0,15,141	1/1:0,2:2:0,0.44317,0.55683:74,6,0	0/1:12,8:20:0,1,0:181,0,250	0/1:14,19:33:0,1,0:287,0,261	0/1:11,9:20:0,1,0:203,0,229	0/0:99,0:99:1,0,0:0,298,432	0/1:8,1:9:0.031346,0.968654,0:14,0,186
chr8	13151140	chr8_13151140_C_G	C	G	.	PASS	AF=0.115385;DP=210;NS=13;AN=26;MAF=0.115385;AC=3;AC_Het=3;AC_Hom=0;AC_Hemi=0;HWE=1	GT:AD:DP:GP:PL	0/1:0,1:1:0.002008,0.853319,0.144673:34,3,0	0/1:4,1:5:0.009347,0.990653,0:25,0,112	0/0:15,0:15:0.99999,1e-05,0:0,45,278	0/0:8,0:8:0.998677,0.001323,0:0,24,192	0/0:6,1:7:0.541812,0.458188,0:4,0,177	0/0:4,0:4:0.979248,0.020752,0:0,12,136	0/0:5,0:5:0.989515,0.010485,0:0,15,154	0/0:1,0:1:0.855036,0.144962,2e-06:0,3,40	0/0:11,0:11:0.999834,0.000166,0:0,33,282	0/0:28,0:28:1,0,0:0,84,385	0/0:18,0:18:0.999999,1e-06,0:0,54,336	0/0:94,2:96:1,0,0:0,216,411	0/1:8,2:10:0.00013,0.99987,0:44,0,211
chr8	13152483	chr8_13152483_C_T	C	T	.	PASS	AF=0.125;DP=185;NS=12;AN=24;MAF=0.125;AC=3;AC_Het=3;AC_Hom=0;AC_Hemi=0;HWE=1	GT:AD:DP:GP:PL	./.:0,0:0:0.7434,0.237613,0.018987:0,0,0	0/0:2,0:2:0.926007,0.073993,0:0,6,74	0/0:16,0:16:0.999995,5e-06,0:0,48,332	0/1:7,5:12:0,1,0:133,0,171	0/1:7,3:10:0,1,0:76,0,168	0/0:1,0:1:0.862202,0.137791,7e-06:0,3,35	0/0:4,0:4:0.980415,0.019585,0:0,12,115	0/0:2,0:2:0.926007,0.073993,0:0,6,73	0/0:13,0:13:0.999961,3.9e-05,0:0,39,305	0/0:25,0:25:1,0,0:0,75,368	0/0:15,0:15:0.99999,1e-05,0:0,45,308	0/0:79,0:79:1,0,0:0,238,425	0/1:1,5:6:0,0.998387,0.001613:144,0,17
chr8	13152706	chr8_13152706_T_C	T	C	.	PASS	AF=0.454545;DP=95;NS=11;AN=22;MAF=0.454545;AC=10;AC_Het=2;AC_Hom=8;AC_Hemi=0;HWE=0.0610009	GT:AD:DP:GP:PL	0/0:3,0:3:0.812332,0.187668,0:0,9,107	./.:0,0:0:0.270107,0.499222,0.230671:0,0,0	0/0:17,0:17:0.999986,1.4e-05,0:0,51,330	1/1:0,7:7:0,0.016626,0.983374:182,21,0	0/0:4,0:4:0.89645,0.10355,0:0,12,135	1/1:0,2:2:0,0.35109,0.64891:64,6,0	./.:0,0:0:0.270107,0.499222,0.230671:0,0,0	0/1:0,1:1:0.000224,0.519599,0.480177:34,3,0	0/0:7,0:7:0.985767,0.014233,0:0,21,191	0/1:16,4:20:0,1,0:66,0,249	0/0:13,1:14:0.638545,0.361455,0:0,5,271	1/1:0,17:17:0,1.7e-05,0.999983:186,51,0	1/1:0,3:3:0,0.212921,0.787079:108,9,0
chr8	13154929	chr8_13154929_C_T	C	T	.	PASS	AF=0.227273;DP=154;NS=11;AN=22;MAF=0.227273;AC=5;AC_Het=5;AC_Hom=0;AC_Hemi=0;HWE=1	GT:AD:DP:GP:PL	0/1:19,4:23:4.8e-05,0.999952,0:45,0,231	0/0:2,0:2:0.846671,0.153327,3e-06:0,6,46	0/0:39,0:39:1,0,0:0,117,386	0/1:6,1:7:0.017359,0.982641,0:19,0,120	0/0:7,0:7:0.994373,0.005627,0:0,21,207	0/0:1,0:1:0.734076,0.265875,4.8e-05:0,3,33	./.:0,0:0:0.538918,0.390385,0.070697:0,0,0	0/0:2,0:2:0.846671,0.153327,2e-06:0,6,47	0/1:15,3:18:0.007142,0.992858,0:23,0,273	0/1:32,7:39:0,1,0:96,0,333	0/0:13,1:14:0.693299,0.306701,0:0,2,262	./.:0,0:0:0.538918,0.390385,0.070697:0,0,0	0/1:1,1:2:0.010886,0.989057,5.7e-05:21,0,35
chr8	13155755	chr8_13155755_C_T	C	T	.	PASS	AF=0.384615;DP=112;NS=13;AN=26;MAF=0.384615;AC=10;AC_Het=6;AC_Hom=4;AC_Hemi=0;HWE=1	GT:AD:DP:GP:PL	0/0:3,0:3:0.835402,0.164598,0:0,9,82	0/1:0,1:1:0.001779,0.558246,0.439975:26,3,0	0/0:22,0:22:1,0,0:0,66,351	1/1:0,5:5:0,0.073472,0.926528:169,15,0	0/1:2,5:7:0,0.999997,3e-06:113,0,51	0/1:2,1:3:0.000638,0.999361,0:30,0,63	0/1:0,1:1:0.000142,0.559162,0.440697:37,3,0	0/0:2,0:2:0.71733,0.28267,0:0,6,62	0/1:12,1:13:0.292114,0.707886,0:2,0,211	0/0:24,3:27:0.782441,0.217559,0:0,8,317	0/1:10,3:13:2e-06,0.999998,0:54,0,211	1/1:0,13:13:0,0.00031,0.99969:300,39,0	0/0:2,0:2:0.71733,0.28267,0:0,6,76
chr8	13155796	chr8_13155796_G_A	G	A	.	PASS	AF=0.454545;DP=94;NS=11;AN=22;MAF=0.454545;AC=10;AC_Het=4;AC_Hom=6;AC_Hemi=0;HWE=0.542748	GT:AD:DP:GP:PL	0/0:5,0:5:0.950351,0.049649,0:0,15,131	./.:0,0:0:0.296685,0.496006,0.207309:0,0,0	0/0:19,0:19:0.999997,3e-06,0:0,57,325	0/0:5,0:5:0.950351,0.049649,0:0,15,158	0/1:7,5:12:0,1,0:131,0,179	0/0:1,0:1:0.544625,0.455255,0.00012:0,3,35	1/1:0,3:3:0,0.230216,0.769784:104,9,0	1/1:0,3:3:0,0.230216,0.769784:111,9,0	0/1:3,1:4:0.007536,0.992464,0:19,0,103	0/1:23,4:27:0.000394,0.999606,0:32,0,310	0/1:7,3:10:0,1,0:70,0,195	./.:0,0:0:0.296685,0.496006,0.207309:0,0,0	1/1:0,5:5:0,0.069564,0.930436:156,15,0
chr8	13156413	chr8_13156413_T_C	T	C	.	PASS	AF=0.5;DP=193;NS=13;AN=26;MAF=0.5;AC=13;AC_Het=3;AC_Hom=10;AC_Hemi=0;HWE=0.0892525	GT:AD:DP:GP:PL	1/1:0,2:2:2e-06,0.347694,0.652304:55,6,0	1/1:0,4:4:0,0.117585,0.882415:140,12,0	1/1:0,22:22:0,1e-06,0.999999:378,66,0	1/1:0,5:5:0,0.062465,0.937535:165,15,0	0/0:2,0:2:0.680733,0.319267,0:0,6,64	0/1:2,6:8:0,0.999992,8e-06:127,0,48	0/1:2,3:5:0,0.999998,1e-06:80,0,55	1/1:0,3:3:0,0.210429,0.789571:111,9,0	0/0:11,0:11:0.999085,0.000915,0:0,33,243	0/0:12,0:12:0.999542,0.000458,0:0,36,283	0/0:10,0:10:0.998171,0.001829,0:0,30,253	0/0:99,0:99:1,0,0:0,298,443	0/1:4,5:9:0,1,0:137,0,86
chr8	13156560	chr8_13156560_G_A	G	A	.	PASS	AF=0.153846;DP=244;NS=13;AN=26;MAF=0.153846;AC=4;AC_Het=2;AC_Hom=2;AC_Hemi=0;HWE=0.234783	GT:AD:DP:GP:PL	0/0:4,0:4:0.980255,0.019745,0:0,12,125	0/0:4,0:4:0.980255,0.019745,0:0,12,131	0/0:22,0:22:1,0,0:0,66,370	0/1:7,3:10:1e-06,0.999999,0:64,0,192	0/0:10,0:10:0.999685,0.000315,0:0,30,172	0/0:11,0:11:0.999843,0.000157,0:0,33,269	1/1:0,4:4:0,0.436824,0.563176:127,12,0	0/1:1,3:4:0,0.999898,0.000102:94,0,29	0/0:7,0:7:0.997489,0.002511,0:0,21,200	0/0:32,0:32:1,0,0:0,96,399	0/0:11,0:11:0.999843,0.000157,0:0,33,262	0/0:118,0:118:1,0,0:0,355,478	0/0:7,0:7:0.997489,0.002511,0:0,21,205
chr8	13156602	chr8_13156602_G_A	G	A	.	PASS	AF=0.115385;DP=238;NS=13;AN=26;MAF=0.115385;AC=3;AC_Het=3;AC_Hom=0;AC_Hemi=0;HWE=1	GT:AD:DP:GP:PL	0/1:5,1:6:0.024088,0.975912,0:22,0,124	0/0:7,0:7:0.997979,0.002021,0:0,21,201	0/0:22,0:22:1,0,0:0,66,366	0/0:10,0:10:0.999747,0.000253,0:0,30,262	0/0:7,0:7:0.997979,0.002021,0:0,21,145	0/0:10,0:10:0.999747,0.000253,0:0,30,269	0/1:2,6:8:0,0.999999,1e-06:141,0,50	0/1:1,3:4:0,0.999672,0.000328:95,0,23	0/0:9,0:9:0.999494,0.000506,0:0,27,231	0/0:26,0:26:1,0,0:0,78,344	0/0:16,0:16:0.999996,4e-06,0:0,48,334	0/0:106,0:106:1,0,0:0,319,472	0/0:7,0:7:0.997979,0.002021,0:0,21,216
chr8	13156844	chr8_13156844_A_G	A	G	.	PASS	AF=0.5;DP=152;NS=13;AN=26;MAF=0.5;AC=13;AC_Het=3;AC_Hom=10;AC_Hemi=0;HWE=0.0892525	GT:AD:DP:GP:PL	1/1:0,4:4:0,0.115147,0.884853:117,12,0	1/1:0,5:5:0,0.06109,0.93891:165,15,0	0/0:22,2:24:0.856048,0.143952,0:0,11,321	0/1:5,6:11:0,1,0:161,0,109	0/0:5,0:5:0.943369,0.056631,0:0,15,157	1/1:0,9:9:0,0.00405,0.99595:223,27,0	1/1:0,2:2:0,0.342336,0.657664:62,6,0	0/1:4,3:7:0,1,0:85,0,119	0/0:9,0:9:0.996262,0.003738,0:0,27,206	0/0:20,0:20:0.999998,2e-06,0:0,60,350	0/0:5,0:5:0.943369,0.056631,0:0,15,130	1/1:0,41:41:0,0,1:370,123,0	0/1:5,4:9:0,1,0:104,0,139
chr8	13157328	chr8_13157328_C_T	C	T	.	PASS	AF=0.153846;DP=220;NS=13;AN=26;MAF=0.153846;AC=4;AC_Het=2;AC_Hom=2;AC_Hemi=0;HWE=0.234783	GT:AD:DP:GP:PL	0/1:8,2:10:0.018781,0.981219,0:22,0,170	0/0:7,0:7:0.9974,0.0026,0:0,21,200	0/0:19,0:19:0.999999,1e-06,0:0,57,341	0/0:6,0:6:0.994814,0.005186,0:0,18,173	0/0:7,0:7:0.9974,0.0026,0:0,21,207	0/0:11,0:11:0.999837,0.000163,0:0,33,243	0/0:2,0:2:0.923006,0.076994,0:0,6,66	1/1:0,4:4:0,0.428314,0.571686:139,12,0	0/0:12,0:12:0.999919,8.1e-05,0:0,36,275	0/0:22,0:22:1,0,0:0,66,370	0/0:2,0:2:0.923006,0.076994,0:0,6,64	0/0:109,0:109:1,0,0:0,328,477	0/1:3,6:9:0,1,0:156,0,68
chr8	13157514	chr8_13157514_G_A	G	A	.	PASS	AF=0.166667;DP=183;NS=12;AN=24;MAF=0.166667;AC=4;AC_Het=2;AC_Hom=2;AC_Hemi=0;HWE=0.254658	GT:AD:DP:GP:PL	1/1:0,10:10:0,0.00912,0.99088:174,30,0	0/0:5,0:5:0.986913,0.013087,0:0,15,166	0/0:18,0:18:0.999998,2e-06,0:0,54,349	0/1:2,4:6:0,0.999998,2e-06:122,0,47	0/0:9,0:9:0.999172,0.000828,0:0,27,247	./.:0,0:0:0.680556,0.288805,0.03064:0,0,0	0/0:6,0:6:0.993413,0.006587,0:0,18,169	0/1:0,1:1:0.000309,0.824702,0.174989:41,3,0	0/0:5,0:5:0.986913,0.013087,0:0,15,151	0/0:20,0:20:1,0,0:0,60,342	0/0:11,0:11:0.999793,0.000207,0:0,33,270	0/0:84,0:84:1,0,0:0,253,442	0/0:8,0:8:0.998345,0.001655,0:0,24,214
chr8	13158280	chr8_13158280_A_G	A	G	.	PASS	AF=0.153846;DP=256;NS=13;AN=26;MAF=0.153846;AC=4;AC_Het=4;AC_Hom=0;AC_Hemi=0;HWE=1	GT:AD:DP:GP:PL	0/1:6,11:17:0,1,0:171,0,110	0/0:7,0:7:0.997265,0.002735,0:0,21,210	0/1:25,3:28:0.147678,0.852322,0:12,0,332	0/0:8,0:8:0.99863,0.00137,0:0,24,235	0/0:4,0:4:0.978528,0.021472,0:0,12,147	0/0:4,0:4:0.978528,0.021472,0:0,12,138	0/0:4,0:4:0.978528,0.021472,0:0,12,139	0/0:1,0:1:0.850662,0.149336,3e-06:0,3,40	0/1:12,2:14:0.187249,0.812751,0:11,0,264	0/0:31,1:32:1,0,0:0,71,395	0/0:18,1:19:0.999826,0.000174,0:0,33,335	0/0:110,0:110:1,0,0:0,331,458	0/1:4,2:6:0.000321,0.999679,0:39,0,122
chr8	13158531	chr8_13158531_A_G	A	G	.	PASS	AF=0.272727;DP=215;NS=11;AN=22;MAF=0.272727;AC=6;AC_Het=6;AC_Hom=0;AC_Hemi=0;HWE=0.504644	GT:AD:DP:GP:PL	0/1:3,3:6:0,0.999999,1e-06:86,0,56	0/1:0,2:2:0,0.529813,0.470187:73,6,0	0/0:29,0:29:1,0,0:0,87,413	0/0:6,0:6:0.986324,0.013676,0:0,18,186	0/0:1,0:1:0.692419,0.307238,0.000342:0,3,26	./.:0,0:0:0.479771,0.425768,0.094461:0,0,0	./.:0,0:0:0.479771,0.425768,0.094461:0,0,0	0/1:1,1:2:0.001423,0.998225,0.000353:29,0,28	0/1:13,2:15:0.054788,0.945212,0:13,0,276	0/1:17,2:19:0.156324,0.843676,0:8,0,309	0/0:11,0:11:0.999567,0.000433,0:0,33,281	0/1:69,53:122:0,1,0:343,0,367	0/0:2,0:2:0.818427,0.181573,0:0,6,69
chr8	13158722	chr8_13158722_G_A	G	A	.	PASS	AF=0.333333;DP=188;NS=12;AN=24;MAF=0.333333;AC=8;AC_Het=8;AC_Hom=0;AC_Hemi=0;HWE=0.216045	GT:AD:DP:GP:PL	0/1:4,4:8:0,1,0:95,0,81	0/0:1,0:1:0.654189,0.345788,2.3e-05:0,3,39	0/0:23,1:24:0.999602,0.000398,0:0,34,370	0/1:8,1:9:0.195015,0.804985,0:6,0,213	0/0:5,0:5:0.968022,0.031978,0:0,15,152	0/1:1,1:2:0.000949,0.998945,0.000106:30,0,34	./.:0,0:0:0.42798,0.452444,0.119576:0,0,0	0/0:2,0:2:0.790961,0.209039,0:0,6,74	0/1:5,4:9:0,1,0:100,0,141	0/1:35,4:39:0.053188,0.946812,0:12,0,329	0/1:16,2:18:0.033059,0.966941,0:14,0,306	0/1:25,42:67:0,1,0:347,0,275	0/1:2,1:3:0.00597,0.994029,0:22,0,60
chr8	13158889	chr8_13158889_A_G	A	G	.	PASS	AF=0.153846;DP=239;NS=13;AN=26;MAF=0.153846;AC=4;AC_Het=4;AC_Hom=0;AC_Hemi=0;HWE=1	GT:AD:DP:GP:PL	0/1:7,4:11:0,1,0:83,0,138	0/1:3,2:5:0.000146,0.999854,0:43,0,82	0/0:24,2:26:0.906842,0.093158,0:0,5,315	0/1:2,3:5:0,1,0:88,0,59	0/0:4,0:4:0.978921,0.021079,0:0,12,122	0/0:9,0:9:0.999328,0.000672,0:0,27,234	0/0:3,0:3:0.958713,0.041287,0:0,9,97	0/0:2,0:2:0.920699,0.079301,0:0,6,68	0/1:8,1:9:0.42639,0.57361,0:6,0,205	0/0:30,2:32:0.998943,0.001057,0:0,25,357	0/0:12,0:12:0.999916,8.4e-05,0:0,36,273	0/0:116,0:116:1,0,0:0,349,422	0/0:5,0:5:0.989348,0.010652,0:0,15,175
chr8	13158915	chr8_13158915_G_T	G	T	.	PASS	AF=0.269231;DP=259;NS=13;AN=26;MAF=0.269231;AC=7;AC_Het=7;AC_Hom=0;AC_Hemi=0;HWE=0.49913	GT:AD:DP:GP:PL	0/0:21,0:21:1,0,0:0,63,338	0/1:6,2:8:0.004203,0.995797,0:25,0,163	0/1:21,2:23:0.379194,0.620806,0:4,0,316	0/1:4,4:8:0,1,0:94,0,117	0/1:3,1:4:0.007312,0.992688,0:23,0,77	0/1:9,1:10:0.320179,0.679821,0:5,0,220	0/0:3,0:3:0.92096,0.07904,0:0,9,98	0/0:1,0:1:0.744429,0.255564,7e-06:0,3,41	0/1:7,4:11:0,1,0:81,0,181	0/1:30,5:35:2.9e-05,0.999971,0:47,0,350	0/0:13,0:13:0.999916,8.4e-05,0:0,39,308	0/0:117,0:117:1,0,0:0,352,443	0/0:5,0:5:0.978995,0.021005,0:0,15,171
chr8	13159079	chr8_13159079_G_T	G	T	.	PASS	AF=0.269231;DP=180;NS=13;AN=26;MAF=0.269231;AC=7;AC_Het=5;AC_Hom=2;AC_Hemi=0;HWE=1	GT:AD:DP:GP:PL	0/0:6,0:6:0.988804,0.011196,0:0,18,154	0/1:3,1:4:0.147706,0.852294,0:9,0,89	0/0:27,0:27:1,0,0:0,81,403	0/1:0,1:1:0.00064,0.733561,0.265798:35,3,0	0/1:3,1:4:0.002203,0.997797,0:28,0,65	0/1:1,1:2:0.001742,0.99803,0.000229:29,0,29	0/0:2,0:2:0.846622,0.153378,0:0,6,70	1/1:0,3:3:0,0.408266,0.591734:115,9,0	0/0:4,0:4:0.956672,0.043328,0:0,12,113	0/0:31,2:33:0.999739,0.000261,0:0,34,346	0/0:13,0:13:0.999912,8.8e-05,0:0,39,299	0/0:75,0:75:1,0,0:0,226,430	0/1:1,3:4:0,0.99855,0.00145:89,0,21
chr8	13159106	chr8_13159106_A_G	A	G	.	PASS	AF=0.5;DP=140;NS=12;AN=24;MAF=0.5;AC=12;AC_Het=2;AC_Hom=10;AC_Hemi=0;HWE=0.0264585	GT:AD:DP:GP:PL	0/1:2,2:4:1e-06,0.999976,2.4e-05:59,0,43	1/1:0,3:3:0,0.210473,0.789527:91,9,0	0/0:18,0:18:0.999993,7e-06,0:0,54,342	0/1:1,2:3:1e-06,0.998508,0.001491:56,0,25	0/0:1,0:1:0.515763,0.483666,0.000571:0,3,29	1/1:0,2:2:1e-06,0.347755,0.652244:60,6,0	./.:0,0:0:0.266313,0.499484,0.234203:0,0,0	1/1:0,3:3:0,0.210473,0.789527:98,9,0	0/0:7,0:7:0.98556,0.01444,0:0,21,175	0/0:27,0:27:1,0,0:0,81,359	0/0:13,0:13:0.999771,0.000229,0:0,39,281	1/1:0,55:55:0,0,1:413,166,0	1/1:0,4:4:0,0.117613,0.882387:124,12,0
chr8	13159119	chr8_13159119_T_C	T	C	.	PASS	AF=0.272727;DP=126;NS=11;AN=22;MAF=0.272727;AC=6;AC_Het=2;AC_Hom=4;AC_Hemi=0;HWE=0.108359	GT:AD:DP:GP:PL	0/0:2,0:2:0.811786,0.188214,0:0,6,65	0/0:2,0:2:0.811786,0.188214,0:0,6,66	1/1:0,14:14:0,0.000263,0.999737:290,42,0	0/1:1,2:3:1e-06,0.999852,0.000147:63,0,32	0/0:1,0:1:0.683146,0.31678,7.4e-05:0,3,33	./.:0,0:0:0.466755,0.432879,0.100366:0,0,0	./.:0,0:0:0.466755,0.432879,0.100366:0,0,0	1/1:0,4:4:0,0.212322,0.787678:128,12,0	0/0:7,0:7:0.992807,0.007193,0:0,21,165	0/0:23,0:23:1,0,0:0,69,362	0/0:11,0:11:0.999547,0.000453,0:0,33,236	0/0:51,0:51:1,0,0:0,154,405	0/1:0,2:2:1e-06,0.518823,0.481176:64,6,0
chr8	13160129	chr8_13160129_G_T	G	T	.	PASS	AF=0.166667;DP=82;NS=12;AN=24;MAF=0.166667;AC=4;AC_Het=2;AC_Hom=2;AC_Hemi=0;HWE=0.254658	GT:AD:DP:GP:PL	0/1:1,2:3:2e-06,0.999922,7.6e-05:62,0,31	0/0:5,0:5:0.988261,0.011739,0:0,15,130	0/0:9,0:9:0.999258,0.000742,0:0,27,247	0/0:5,0:5:0.988261,0.011739,0:0,15,124	0/0:6,0:6:0.994096,0.005904,0:0,18,192	0/0:6,0:6:0.994096,0.005904,0:0,18,185	./.:0,0:0:0.70609,0.268403,0.025507:0,0,0	1/1:0,4:4:0,0.396737,0.603263:120,12,0	0/0:5,0:5:0.988261,0.011739,0:0,15,165	0/0:15,0:15:0.999988,1.2e-05,0:0,45,296	0/0:4,0:4:0.976794,0.023206,0:0,12,127	0/0:19,0:19:0.999999,1e-06,0:0,57,334	0/1:0,1:1:0.000881,0.83955,0.159569:37,3,0
chr8	13160143	chr8_13160143_T_C	T	C	.	PASS	AF=0.125;DP=90;NS=12;AN=24;MAF=0.125;AC=3;AC_Het=1;AC_Hom=2;AC_Hemi=0;HWE=0.130435	GT:AD:DP:GP:PL	1/1:0,6:6:0,0.166851,0.833149:148,18,0	0/0:6,0:6:0.995148,0.004852,0:0,18,150	0/0:11,0:11:0.999848,0.000152,0:0,33,274	0/0:6,0:6:0.995148,0.004852,0:0,18,157	0/0:8,0:8:0.998783,0.001217,0:0,24,215	0/0:7,0:7:0.997568,0.002432,0:0,21,201	./.:0,0:0:0.74827,0.233512,0.018218:0,0,0	0/0:5,0:5:0.990342,0.009658,0:0,15,153	0/0:5,0:5:0.990342,0.009658,0:0,15,156	0/0:9,0:9:0.999391,0.000609,0:0,27,234	0/0:1,0:1:0.865025,0.134973,3e-06:0,3,39	0/0:24,0:24:1,0,0:0,72,379	0/1:0,2:2:2e-06,0.76215,0.237848:68,6,0
chr8	13160290	chr8_13160290_T_G	T	G	.	PASS	AF=0.5;DP=194;NS=13;AN=26;MAF=0.5;AC=13;AC_Het=7;AC_Hom=6;AC_Hemi=0;HWE=1	GT:AD:DP:GP:PL	0/0:14,0:14:0.999884,0.000116,0:0,42,247	1/1:0,11:11:0,0.001027,0.998973:277,33,0	0/0:15,0:15:0.999942,5.8e-05,0:0,45,308	0/0:13,0:13:0.999768,0.000232,0:0,39,291	0/1:6,8:14:0,1,0:172,0,151	0/1:1,3:4:0,0.994007,0.005993:95,0,19	1/1:0,2:2:0,0.344859,0.65514:62,6,0	0/1:1,1:2:0.000265,0.999135,0.0006:33,0,29	0/1:3,2:5:3e-06,0.999997,0:53,0,83	0/1:10,11:21:0,1,0:183,0,181	0/1:1,5:6:0,0.995208,0.004792:121,0,20	1/1:0,74:74:0,0,1:429,223,0	0/1:7,6:13:0,1,0:144,0,161
chr8	13160518	chr8_13160518_C_T	C	T	.	PASS	AF=0.384615;DP=223;NS=13;AN=26;MAF=0.384615;AC=10;AC_Het=6;AC_Hom=4;AC_Hemi=0;HWE=1	GT:AD:DP:GP:PL	0/0:16,0:16:0.999982,1.8e-05,0:0,48,314	1/1:0,9:9:0,0.006558,0.993442:254,27,0	0/0:13,0:13:0.999856,0.000144,0:0,39,312	0/0:16,0:16:0.999982,1.8e-05,0:0,48,345	0/1:10,6:16:0,1,0:145,0,196	0/0:3,0:3:0.871141,0.128859,0:0,9,98	0/1:1,4:5:0,0.999249,0.000751:115,0,26	1/1:0,2:2:0,0.457998,0.542002:79,6,0	0/1:3,5:8:0,1,0:141,0,84	0/1:20,17:37:0,1,0:261,0,276	0/1:8,5:13:0,1,0:127,0,200	0/0:70,0:70:1,0,0:0,211,443	0/1:4,11:15:0,1,0:249,0,87
chr8	13165692	chr8_13165692_G_A	G	A	.	PASS	AF=0.384615;DP=236;NS=13;AN=26;MAF=0.384615;AC=10;AC_Het=8;AC_Hom=2;AC_Hemi=0;HWE=0.56581	GT:AD:DP:GP:PL	0/0:10,0:10:0.998733,0.001267,0:0,30,232	0/0:3,0:3:0.860294,0.139706,0:0,9,106	0/0:30,0:30:1,0,0:0,90,399	0/1:2,5:7:0,0.999993,7e-06:138,0,47	0/1:5,5:10:0,1,0:142,0,124	0/1:0,1:1:0.000741,0.60576,0.393499:31,3,0	1/1:0,2:2:0,0.434933,0.565066:67,6,0	0/0:3,0:3:0.860294,0.139706,0:0,9,100	0/1:5,7:12:0,1,0:152,0,130	0/1:25,21:46:0,1,0:296,0,329	0/1:20,8:28:0,1,0:138,0,327	0/1:31,37:68:0,1,0:323,0,305	0/1:9,7:16:0,1,0:149,0,209
chr8	13166689	chr8_13166689_G_A	G	A	.	PASS	AF=0.153846;DP=189;NS=13;AN=26;MAF=0.153846;AC=4;AC_Het=4;AC_Hom=0;AC_Hemi=0;HWE=1	GT:AD:DP:GP:PL	0/1:0,1:1:0.019065,0.835255,0.14568:24,3,0	0/0:2,0:2:0.91979,0.08021,0:0,6,72	0/0:12,0:12:0.999915,8.5e-05,0:0,36,251	0/1:8,4:12:0,1,0:102,0,198	0/0:17,0:17:0.999997,3e-06,0:0,51,344	0/1:11,1:12:0.482505,0.517495,0:5,0,227	0/1:4,1:5:0.022514,0.977486,0:21,0,105	0/0:1,0:1:0.851484,0.148508,8e-06:0,3,35	0/0:13,0:13:0.999957,4.3e-05,0:0,39,273	0/0:25,0:25:1,0,0:0,75,365	0/0:13,0:13:0.999957,4.3e-05,0:0,39,295	0/0:71,0:71:1,0,0:0,214,443	0/0:5,0:5:0.989217,0.010783,0:0,15,159
chr8	13166733	chr8_13166733_T_C	T	C	.	PASS	AF=0.423077;DP=171;NS=13;AN=26;MAF=0.423077;AC=11;AC_Het=9;AC_Hom=2;AC_Hemi=0;HWE=0.275057	GT:AD:DP:GP:PL	0/1:0,1:1:0.002734,0.552578,0.444689:24,3,0	1/1:0,2:2:0,0.383212,0.616788:74,6,0	0/0:17,0:17:0.999988,1.2e-05,0:0,51,326	0/1:5,2:7:8e-06,0.999992,0:49,0,140	0/1:5,2:7:3e-06,0.999997,0:53,0,140	0/1:5,2:7:4e-06,0.999996,0:52,0,116	0/1:2,2:4:5e-06,0.999978,1.7e-05:51,0,44	0/1:0,1:1:6.9e-05,0.554054,0.445877:40,3,0	0/1:11,2:13:0.002408,0.997592,0:24,0,237	0/1:17,7:24:0,1,0:127,0,271	0/1:10,3:13:0,1,0:71,0,214	0/0:64,5:69:0.999998,2e-06,0:0,60,348	0/0:4,0:4:0.908604,0.091396,0:0,12,122
chr8	13166851	chr8_13166851_A_G	A	G	.	PASS	AF=0.166667;DP=168;NS=12;AN=24;MAF=0.166667;AC=4;AC_Het=4;AC_Hom=0;AC_Hemi=0;HWE=1	GT:AD:DP:GP:PL	0/0:2,0:2:0.902894,0.097106,1e-06:0,6,48	0/0:1,0:1:0.822961,0.17702,1.9e-05:0,3,33	0/0:26,0:26:1,0,0:0,78,400	0/1:6,2:8:3.8e-05,0.999962,0:48,0,159	0/0:11,0:11:0.99979,0.00021,0:0,33,251	0/0:1,0:1:0.822974,0.177022,4e-06:0,3,40	0/0:1,0:1:0.822915,0.17701,7.6e-05:0,3,27	./.:0,0:0:0.677289,0.291373,0.031338:0,0,0	0/0:20,1:21:0.997951,0.002049,0:0,23,329	0/1:33,7:40:0,1,0:82,0,340	0/1:21,2:23:0.374573,0.625427,0:6,0,316	0/0:29,0:29:1,0,0:0,87,383	0/1:4,1:5:0.007382,0.992618,0:25,0,109
chr8	13166900	chr8_13166900_C_T	C	T	.	PASS	AF=0.208333;DP=155;NS=12;AN=24;MAF=0.208333;AC=5;AC_Het=5;AC_Hom=0;AC_Hemi=0;HWE=1	GT:AD:DP:GP:PL	0/0:2,0:2:0.881723,0.118277,0:0,6,59	0/0:6,0:6:0.991686,0.008314,0:0,18,179	0/0:23,0:23:1,0,0:0,69,372	0/0:5,0:5:0.983509,0.016491,0:0,15,157	0/1:14,2:16:0.010344,0.989656,0:23,0,288	0/1:2,1:3:0.001489,0.998511,0:31,0,64	0/0:2,0:2:0.881722,0.118277,1e-06:0,6,49	0/0:1,0:1:0.788286,0.211488,0.000226:0,3,24	0/0:14,1:15:0.950668,0.049332,0:0,10,285	0/1:32,5:37:1.1e-05,0.999989,0:52,0,330	0/1:20,2:22:0.43389,0.56611,0:4,0,304	0/1:13,10:23:0,1,0:144,0,180	./.:0,0:0:0.621674,0.333578,0.044748:0,0,0
chr8	13166951	chr8_13166951_A_C	A	C	.	PASS	AF=0.409091;DP=118;NS=11;AN=22;MAF=0.409091;AC=9;AC_Het=7;AC_Hom=2;AC_Hemi=0;HWE=0.55418	GT:AD:DP:GP:PL	0/0:1,0:1:0.586639,0.413269,9.2e-05:0,3,35	1/1:0,2:2:2e-06,0.415113,0.584884:57,6,0	0/0:19,0:19:0.999997,3e-06,0:0,57,348	0/1:2,1:3:0.002836,0.997163,1e-06:24,0,55	0/1:5,1:6:0.004521,0.995479,0:22,0,137	0/1:2,2:4:6e-06,0.999993,1e-06:50,0,56	0/0:2,0:2:0.739518,0.260481,1e-06:0,6,55	./.:0,0:0:0.344206,0.484969,0.170824:0,0,0	0/1:13,2:15:0.000463,0.999537,0:32,0,244	0/1:21,5:26:0,1,0:71,0,292	0/1:21,2:23:0.158189,0.841811,0:6,0,283	0/1:4,12:16:0,0.999999,1e-06:191,0,55	./.:0,0:0:0.344206,0.484969,0.170824:0,0,0
chr8	13167154	chr8_13167154_G_T	G	T	.	PASS	AF=0.208333;DP=185;NS=12;AN=24;MAF=0.208333;AC=5;AC_Het=5;AC_Hom=0;AC_Hemi=0;HWE=1	GT:AD:DP:GP:PL	0/0:8,0:8:0.997865,0.002135,0:0,24,212	0/0:3,0:3:0.935908,0.064092,0:0,9,109	0/0:24,2:26:0.99336,0.00664,0:0,19,357	0/1:7,1:8:0.317713,0.682287,0:6,0,181	0/1:2,1:3:0.014378,0.985622,0:21,0,56	0/1:1,4:5:0,0.99826,0.00174:91,0,19	./.:0,0:0:0.616181,0.337582,0.046237:0,0,0	0/0:3,0:3:0.935908,0.064092,0:0,9,89	0/0:12,0:12:0.999866,0.000134,0:0,36,305	0/0:37,0:37:1,0,0:0,111,399	0/0:23,0:23:1,0,0:0,69,379	0/1:27,28:55:0,1,0:307,0,246	0/1:0,2:2:4e-06,0.646046,0.35395:61,6,0
chr8	13167491	chr8_13167491_C_A	C	A	.	PASS	AF=0.454545;DP=138;NS=11;AN=22;MAF=0.454545;AC=10;AC_Het=2;AC_Hom=8;AC_Hemi=0;HWE=0.0610009	GT:AD:DP:GP:PL	./.:0,0:0:0.305512,0.494439,0.200049:0,0,0	1/1:0,5:5:0,0.071696,0.928304:163,15,0	0/0:19,0:19:0.999997,3e-06,0:0,57,357	0/0:2,0:2:0.711951,0.288049,0:0,6,64	0/0:4,0:4:0.908145,0.091855,0:0,12,142	1/1:0,2:2:0,0.381909,0.618091:78,6,0	0/1:0,1:1:6.8e-05,0.552692,0.44724:40,3,0	./.:0,0:0:0.305512,0.494439,0.200049:0,0,0	0/1:10,1:11:0.166955,0.833045,0:5,0,230	0/0:32,1:33:1,0,0:0,68,382	0/0:17,1:18:0.98468,0.01532,0:0,20,323	1/1:0,32:32:0,0,1:304,96,0	1/1:0,2:2:0,0.381909,0.618091:77,6,0
chr8	13167566	chr8_13167566_C_T	C	T	.	PASS	AF=0.115385;DP=270;NS=13;AN=26;MAF=0.115385;AC=3;AC_Het=3;AC_Hom=0;AC_Hemi=0;HWE=1	GT:AD:DP:GP:PL	0/1:4,16:20:0,1,0:260,0,68	0/0:4,0:4:0.983161,0.016839,0:0,12,143	0/0:21,0:21:1,0,0:0,63,375	0/1:5,8:13:0,1,0:200,0,130	0/1:10,2:12:0.001825,0.998175,0:33,0,243	0/0:6,0:6:0.995736,0.004264,0:0,18,147	0/0:3,0:3:0.966879,0.033121,0:0,9,94	0/0:4,0:4:0.983161,0.016839,0:0,12,141	0/0:19,0:19:0.999999,1e-06,0:0,57,352	0/0:51,0:51:1,0,0:0,154,399	0/0:27,0:27:1,0,0:0,81,380	0/0:88,0:88:1,0,0:0,265,436	0/0:2,0:2:0.93588,0.06412,0:0,6,81
chr8	13168607	chr8_13168607_G_A	G	A	.	PASS	AF=0.153846;DP=272;NS=13;AN=26;MAF=0.153846;AC=4;AC_Het=2;AC_Hom=2;AC_Hemi=0;HWE=0.234783	GT:AD:DP:GP:PL	1/1:0,31:31:0,0,1:383,93,0	0/1:3,1:4:0.00344,0.99656,0:29,0,83	0/0:18,0:18:0.999999,1e-06,0:0,54,341	0/0:15,0:15:0.999989,1.1e-05,0:0,45,294	0/0:18,0:18:0.999999,1e-06,0:0,54,346	0/1:2,1:3:0.002728,0.997272,0:30,0,67	0/0:4,0:4:0.97751,0.02249,0:0,12,149	0/0:4,0:4:0.97751,0.02249,0:0,12,139	0/0:17,0:17:0.999997,3e-06,0:0,51,310	0/0:41,0:41:1,0,0:0,123,415	0/0:17,0:17:0.999997,3e-06,0:0,51,335	0/0:93,0:93:1,0,0:0,280,448	0/0:7,0:7:0.997132,0.002868,0:0,21,209
chr8	13170738	chr8_13170738_G_A	G	A	.	PASS	AF=0.5;DP=248;NS=13;AN=26;MAF=0.5;AC=13;AC_Het=9;AC_Hom=4;AC_Hemi=0;HWE=0.30044	GT:AD:DP:GP:PL	0/1:1,1:2:0.006602,0.99321,0.000189:19,0,34	0/0:6,0:6:0.971169,0.028831,0:0,18,171	0/0:19,0:19:0.999996,4e-06,0:0,57,369	0/1:3,7:10:0,1,0:177,0,72	0/1:3,10:13:0,1,0:205,0,60	1/1:0,8:8:0,0.008156,0.991844:220,24,0	0/1:3,1:4:0.002655,0.997345,0:23,0,104	1/1:0,2:2:0,0.34482,0.65518:80,6,0	0/1:10,14:24:0,1,0:272,0,214	0/1:22,23:45:0,1,0:334,0,305	0/1:9,14:23:0,1,0:277,0,174	0/1:53,35:88:0,1,0:315,0,362	0/1:2,2:4:2e-06,0.999997,1e-06:54,0,58
chr8	13171041	chr8_13171041_T_C	T	C	.	PASS	AF=0.458333;DP=273;NS=12;AN=24;MAF=0.458333;AC=11;AC_Het=9;AC_Hom=2;AC_Hemi=0;HWE=0.238505	GT:AD:DP:GP:PL	0/1:1,2:3:1e-06,0.998212,0.001787:57,0,24	1/1:0,4:4:0,0.122765,0.877235:137,12,0	0/0:27,0:27:1,0,0:0,81,400	0/1:6,7:13:0,1,0:178,0,135	0/1:8,8:16:0,1,0:196,0,173	0/1:3,5:8:0,1,0:141,0,82	./.:0,0:0:0.279011,0.498408,0.222581:0,0,0	0/1:0,1:1:0.000118,0.52815,0.471732:37,3,0	0/1:13,18:31:0,1,0:287,0,259	0/1:36,27:63:0,1,0:323,0,354	0/1:11,9:20:0,1,0:206,0,218	0/0:79,0:79:1,0,0:0,238,441	0/1:7,1:8:0.027781,0.972219,0:13,0,190
chr8	13171269	chr8_13171269_G_A	G	A	.	PASS	AF=0.384615;DP=239;NS=13;AN=26;MAF=0.384615;AC=10;AC_Het=8;AC_Hom=2;AC_Hemi=0;HWE=0.56581	GT:AD:DP:GP:PL	0/0:4,0:4:0.931241,0.068759,0:0,12,80	0/0:5,0:5:0.964397,0.035603,0:0,15,160	0/0:19,0:19:0.999998,2e-06,0:0,57,326	0/1:8,6:14:0,1,0:150,0,184	0/1:6,5:11:0,1,0:136,0,145	0/1:2,3:5:0,0.999999,1e-06:94,0,56	1/1:0,2:2:2e-06,0.458411,0.541587:59,6,0	0/1:1,1:2:0.000338,0.999288,0.000373:34,0,29	0/1:11,8:19:0,1,0:183,0,225	0/1:20,26:46:0,1,0:342,0,290	0/1:14,11:25:0,1,0:232,0,269	0/1:51,29:80:0,1,0:261,0,347	0/0:7,0:7:0.990855,0.009145,0:0,21,205
chr8	13171342	chr8_13171342_C_A	C	A	.	PASS	AF=0.269231;DP=256;NS=13;AN=26;MAF=0.269231;AC=7;AC_Het=7;AC_Hom=0;AC_Hemi=0;HWE=0.49913	GT:AD:DP:GP:PL	0/1:4,1:5:0.118372,0.881628,0:10,0,72	0/0:5,0:5:0.977132,0.022868,0:0,15,137	0/0:18,0:18:0.999997,3e-06,0:0,54,355	0/1:5,8:13:0,1,0:183,0,114	0/1:8,4:12:0,1,0:102,0,199	0/1:3,1:4:0.002131,0.997868,0:28,0,82	0/0:5,0:5:0.977132,0.022868,0:0,15,164	0/0:2,0:2:0.842295,0.157705,0:0,6,76	0/1:7,12:19:0,1,0:254,0,163	0/1:19,20:39:0,1,0:285,0,280	0/1:11,13:24:0,1,0:262,0,238	0/0:100,0:100:1,0,0:0,301,457	0/0:10,0:10:0.999269,0.000731,0:0,30,232
chr8	13174992	chr8_13174992_C_A	C	A	.	PASS	AF=0.5;DP=209;NS=12;AN=24;MAF=0.5;AC=12;AC_Het=6;AC_Hom=6;AC_Hemi=0;HWE=1	GT:AD:DP:GP:PL	0/0:36,0:36:1,0,0:0,108,411	1/1:0,4:4:0,0.111634,0.888366:114,12,0	0/0:17,0:17:0.999985,1.5e-05,0:0,51,337	0/1:6,10:16:0,1,0:183,0,120	0/1:4,4:8:0,1,0:93,0,119	1/1:0,8:8:0,0.007792,0.992208:229,24,0	0/0:3,0:3:0.800854,0.199146,0:0,9,100	./.:0,0:0:0.251331,0.499996,0.248673:0,0,0	0/1:6,5:11:0,1,0:113,0,166	0/1:32,20:52:0,1,0:279,0,334	0/1:8,3:11:0,1,0:68,0,211	0/1:29,9:38:0,1,0:100,0,336	1/1:0,4:4:0,0.111634,0.888366:115,12,0
chr8	13178566	chr8_13178566_T_C	T	C	.	PASS	AF=0.125;DP=243;NS=12;AN=24;MAF=0.125;AC=3;AC_Het=3;AC_Hom=0;AC_Hemi=0;HWE=1	GT:AD:DP:GP:PL	0/1:1,15:16:0,0.654219,0.345781:260,8,0	0/0:12,0:12:0.999921,7.9e-05,0:0,36,304	0/0:18,1:19:0.999749,0.000251,0:0,31,336	0/0:16,0:16:0.999995,5e-06,0:0,48,317	0/0:20,0:20:1,0,0:0,60,328	0/0:8,0:8:0.998741,0.001259,0:0,24,224	./.:0,0:0:0.74137,0.239317,0.019313:0,0,0	0/0:5,0:5:0.990014,0.009986,0:0,15,169	0/0:24,0:24:1,0,0:0,72,334	0/0:43,0:43:1,0,0:0,129,426	0/0:18,1:19:0.99845,0.00155,0:0,23,329	0/1:21,3:24:0.023587,0.976413,0:21,0,165	0/1:5,4:9:0,1,0:104,0,148
chr8	13178603	chr8_13178603_A_G	A	G	.	PASS	AF=0.307692;DP=242;NS=13;AN=26;MAF=0.307692;AC=8;AC_Het=8;AC_Hom=0;AC_Hemi=0;HWE=0.244302	GT:AD:DP:GP:PL	0/1:2,6:8:0,0.999988,1.2e-05:144,0,43	0/1:6,6:12:0,1,0:148,0,149	0/1:20,3:23:0.012312,0.987688,0:19,0,300	0/1:13,4:17:0,1,0:92,0,256	0/0:21,0:21:1,0,0:0,63,368	0/1:6,3:9:0,1,0:69,0,151	0/1:4,1:5:0.003207,0.996793,0:25,0,114	0/0:4,0:4:0.941495,0.058505,0:0,12,128	0/0:20,2:22:0.785956,0.214044,0:0,6,259	0/0:41,4:45:0.645021,0.354979,0:0,3,319	0/0:16,1:17:0.929445,0.070555,0:0,11,276	0/1:37,13:50:0,1,0:173,0,339	0/1:8,1:9:0.048956,0.951044,0:13,0,181
```
