## Supplementary data 1-3 for "The Avocado Genome Informs Deep Angiosperm Phylogeny, Highlights Introgressive Hybridization, and Reveals Pathogen-Influenced Gene Space Adaptation": Persea_179K.vcf (part 79 of 111)

```
chr8	13178661	chr8_13178661_T_C	T	C	.	PASS	AF=0.166667;DP=183;NS=12;AN=24;MAF=0.166667;AC=4;AC_Het=4;AC_Hom=0;AC_Hemi=0;HWE=1	GT:AD:DP:GP:PL	0/0:26,0:26:1,0,0:0,78,367	0/0:5,0:5:0.985646,0.014354,0:0,15,147	0/0:17,0:17:0.999996,4e-06,0:0,51,337	0/1:4,1:5:0.01351,0.98649,0:22,0,120	0/0:11,0:11:0.999773,0.000227,0:0,33,266	0/1:4,1:5:0.006819,0.993181,0:25,0,117	0/1:0,3:3:0,0.517579,0.482421:114,9,0	./.:0,0:0:0.657757,0.306531,0.035713:0,0,0	0/0:13,1:14:0.996245,0.003755,0:0,21,278	0/0:35,0:35:1,0,0:0,105,404	0/0:16,0:16:0.999993,7e-06,0:0,48,337	0/1:21,21:42:0,1,0:199,0,196	0/0:3,0:3:0.944955,0.055045,0:0,9,90
chr8	13178662	chr8_13178662_A_G	A	G	.	PASS	AF=0.125;DP=186;NS=12;AN=24;MAF=0.125;AC=3;AC_Het=3;AC_Hom=0;AC_Hemi=0;HWE=1	GT:AD:DP:GP:PL	0/0:27,0:27:1,0,0:0,81,370	0/0:6,0:6:0.995445,0.004555,0:0,18,182	0/0:17,0:17:0.999998,2e-06,0:0,51,339	0/0:6,0:6:0.995445,0.004555,0:0,18,183	0/0:12,0:12:0.999929,7.1e-05,0:0,36,282	0/0:5,0:5:0.990931,0.009069,0:0,15,167	0/0:3,0:3:0.964684,0.035316,0:0,9,115	./.:0,0:0:0.760845,0.222838,0.016316:0,0,0	0/0:14,0:14:0.999982,1.8e-05,0:0,42,309	0/1:29,6:35:2.6e-05,0.999974,0:51,0,341	0/0:15,1:16:0.982489,0.017511,0:0,12,300	0/1:34,8:42:0,1,0:73,0,215	0/1:2,1:3:0.005419,0.994578,3e-06:28,0,44
chr8	13178693	chr8_13178693_T_C	T	C	.	PASS	AF=0.384615;DP=256;NS=13;AN=26;MAF=0.384615;AC=10;AC_Het=8;AC_Hom=2;AC_Hemi=0;HWE=0.56581	GT:AD:DP:GP:PL	1/1:2,24:26:0,0.008428,0.991572:334,26,0	0/1:7,3:10:0,1,0:74,0,164	0/1:21,5:26:0,1,0:66,0,313	0/1:7,1:8:0.443998,0.556002,0:0,0,162	0/0:13,0:13:0.999846,0.000154,0:0,39,291	0/0:6,0:6:0.980714,0.019286,0:0,18,174	0/1:8,2:10:2e-05,0.99998,0:46,0,188	0/1:2,1:3:0.005019,0.99498,0:22,0,65	0/0:20,2:22:0.646891,0.353109,0:0,4,290	0/1:35,9:44:0,1,0:71,0,330	0/0:21,2:23:0.525467,0.474533,0:0,1,286	0/1:55,7:62:0.346585,0.653415,0:2,0,198	0/1:2,1:3:0.000505,0.999472,2.3e-05:32,0,41
chr8	13179001	chr8_13179001_A_G	A	G	.	PASS	AF=0.153846;DP=244;NS=13;AN=26;MAF=0.153846;AC=4;AC_Het=2;AC_Hom=2;AC_Hemi=0;HWE=0.234783	GT:AD:DP:GP:PL	1/1:0,10:10:0,0.008781,0.991219:184,30,0	0/0:2,0:2:0.900722,0.099278,0:0,6,69	0/0:15,2:17:0.594052,0.405948,0:2,0,247	0/1:10,3:13:3.4e-05,0.999966,0:48,0,190	0/0:12,0:12:0.999892,0.000108,0:0,36,216	0/0:8,0:8:0.998281,0.001719,0:0,24,228	0/0:3,0:3:0.947769,0.052231,0:0,9,99	0/0:1,0:1:0.819364,0.180623,1.3e-05:0,3,35	0/0:17,1:18:0.997873,0.002127,0:0,23,306	0/0:40,3:43:0.999999,1e-06,0:0,59,382	0/1:17,2:19:0.043763,0.956237,0:17,0,278	0/0:85,7:92:1,0,0:0,134,375	0/0:6,0:6:0.993159,0.006841,0:0,18,154
chr8	13179055	chr8_13179055_A_T	A	T	.	PASS	AF=0.461538;DP=271;NS=13;AN=26;MAF=0.461538;AC=12;AC_Het=10;AC_Hom=2;AC_Hemi=0;HWE=0.11159	GT:AD:DP:GP:PL	1/1:0,19:19:0,4e-06,0.999996:333,57,0	0/1:2,2:4:4e-06,0.999996,0:52,0,61	0/1:13,11:24:0,1,0:214,0,226	0/1:4,1:5:0.002977,0.997023,0:23,0,104	0/1:7,1:8:0.230022,0.769978,0:3,0,150	0/0:3,0:3:0.824917,0.175083,0:0,9,96	0/1:2,2:4:6e-06,0.999994,1e-06:50,0,57	0/1:4,1:5:0.003745,0.996255,0:22,0,107	0/1:20,7:27:0,1,0:119,0,308	0/1:44,22:66:0,1,0:185,0,354	0/1:17,7:24:0,1,0:115,0,269	0/0:69,7:76:1,0,0:0,71,344	0/1:3,3:6:0,0.999999,0:68,0,59
chr8	13179224	chr8_13179224_G_A	G	A	.	PASS	AF=0.115385;DP=267;NS=13;AN=26;MAF=0.115385;AC=3;AC_Het=3;AC_Hom=0;AC_Hemi=0;HWE=1	GT:AD:DP:GP:PL	0/0:22,0:22:1,0,0:0,66,331	0/0:3,0:3:0.967804,0.032196,0:0,9,96	0/0:32,0:32:1,0,0:0,96,387	0/0:12,0:12:0.999935,6.5e-05,0:0,36,254	0/0:19,0:19:0.999999,1e-06,0:0,57,314	0/0:7,0:7:0.997925,0.002075,0:0,21,206	0/1:3,1:4:0.005975,0.994025,0:28,0,81	0/0:4,0:4:0.983639,0.016361,0:0,12,120	0/0:29,3:32:0.995297,0.004703,0:0,18,334	0/1:48,14:62:0,1,0:178,0,338	0/1:23,8:31:0,1,0:125,0,331	0/0:31,2:33:0.999997,3e-06,0:0,49,227	0/0:6,0:6:0.995859,0.004141,0:0,18,165
chr8	13179248	chr8_13179248_C_T	C	T	.	PASS	AF=0.153846;DP=239;NS=13;AN=26;MAF=0.153846;AC=4;AC_Het=4;AC_Hom=0;AC_Hemi=0;HWE=1	GT:AD:DP:GP:PL	0/0:19,0:19:0.999999,1e-06,0:0,57,293	0/1:1,1:2:0.001094,0.998869,3.6e-05:34,0,34	0/0:32,0:32:1,0,0:0,96,377	0/0:8,0:8:0.998576,0.001424,0:0,24,184	0/0:13,0:13:0.999955,4.5e-05,0:0,39,268	0/0:6,0:6:0.994328,0.005672,0:0,18,175	0/0:4,0:4:0.97769,0.02231,0:0,12,112	0/1:2,1:3:0.002186,0.997808,6e-06:31,0,42	0/1:22,3:25:0.020811,0.979189,0:21,0,297	0/0:59,3:62:1,0,0:0,89,369	0/0:25,2:27:0.997238,0.002762,0:0,21,334	0/1:24,8:32:2.6e-05,0.999974,0:50,0,188	0/0:6,0:6:0.994328,0.005672,0:0,18,165
chr8	13179273	chr8_13179273_G_C	G	C	.	PASS	AF=0.423077;DP=244;NS=13;AN=26;MAF=0.423077;AC=11;AC_Het=9;AC_Hom=2;AC_Hemi=0;HWE=0.275057	GT:AD:DP:GP:PL	0/0:16,0:16:0.999979,2.1e-05,0:0,48,268	0/1:1,1:2:0.000543,0.999249,0.000208:31,0,32	0/1:15,10:25:0,1,0:186,0,242	0/1:2,2:4:0.000715,0.999284,1e-06:30,0,55	0/0:10,0:10:0.998645,0.001355,0:0,30,234	0/0:4,0:4:0.920115,0.079885,0:0,12,124	0/1:3,1:4:0.002292,0.997708,0:25,0,83	1/1:0,2:2:4e-06,0.418547,0.581449:55,6,0	0/1:19,7:26:0,1,0:97,0,293	0/1:50,23:73:0,1,0:245,0,354	0/1:17,9:26:0,1,0:159,0,300	0/1:21,20:41:0,1,0:195,0,259	0/1:4,1:5:0.002298,0.997702,0:25,0,100
chr8	13179633	chr8_13179633_T_A	T	A	.	PASS	AF=0.423077;DP=244;NS=13;AN=26;MAF=0.423077;AC=11;AC_Het=9;AC_Hom=2;AC_Hemi=0;HWE=0.275057	GT:AD:DP:GP:PL	1/1:0,11:11:0,0.001069,0.998931:226,33,0	0/0:2,0:2:0.686679,0.313318,4e-06:0,6,52	0/1:12,3:15:9e-06,0.999991,0:48,0,148	0/1:5,1:6:0.013755,0.986245,0:16,0,112	0/1:6,2:8:0.000136,0.999864,0:36,0,126	0/1:0,1:1:0.000181,0.522758,0.477061:35,3,0	0/0:1,0:1:0.522829,0.477117,5.5e-05:0,3,39	0/1:2,1:3:0.021391,0.978609,0:14,0,60	0/0:23,2:25:0.821064,0.178936,0:0,9,276	0/1:41,11:52:0,1,0:106,0,311	0/1:30,6:36:0,1,0:65,0,290	0/1:57,23:80:0,1,0:185,0,302	0/1:2,1:3:0.004359,0.995491,0.000149:21,0,35
chr8	13179644	chr8_13179644_G_A	G	A	.	PASS	AF=0.269231;DP=216;NS=13;AN=26;MAF=0.269231;AC=7;AC_Het=7;AC_Hom=0;AC_Hemi=0;HWE=0.49913	GT:AD:DP:GP:PL	0/1:0,1:1:0.008107,0.656479,0.335414:22,3,0	0/0:2,0:2:0.796522,0.203477,1e-06:0,6,54	0/1:7,6:13:0,1,0:122,0,110	0/1:5,2:7:0.000325,0.999675,0:35,0,94	0/0:7,0:7:0.992081,0.007919,0:0,21,205	0/1:0,1:1:0.000409,0.661574,0.338017:35,3,0	0/0:1,0:1:0.661777,0.338114,0.000109:0,3,32	0/0:1,0:1:0.661831,0.338142,2.7e-05:0,3,38	0/0:23,2:25:0.962842,0.037158,0:0,14,301	0/1:44,6:50:0.000329,0.999671,0:35,0,309	0/1:29,5:34:0.000824,0.999176,0:31,0,314	0/1:53,18:71:0,1,0:123,0,316	0/0:2,0:2:0.796522,0.203477,0:0,6,60
chr8	13179703	chr8_13179703_T_G	T	G	.	PASS	AF=0.423077;DP=247;NS=13;AN=26;MAF=0.423077;AC=11;AC_Het=9;AC_Hom=2;AC_Hemi=0;HWE=0.275057	GT:AD:DP:GP:PL	1/1:0,5:5:0,0.069408,0.930592:134,15,0	0/1:2,3:5:0,0.999998,2e-06:89,0,53	0/1:10,9:19:0,1,0:154,0,193	0/1:1,2:3:1e-06,0.989543,0.010455:56,0,16	0/1:5,1:6:0.011923,0.988077,0:17,0,136	0/0:1,0:1:0.543264,0.455217,0.001519:0,3,24	0/0:2,0:2:0.704741,0.295259,0:0,6,62	0/1:2,1:3:0.001197,0.998802,1e-06:27,0,57	0/1:24,5:29:0,1,0:62,0,300	0/1:45,8:53:1.5e-05,0.999985,0:46,0,321	0/1:24,4:28:0.000922,0.999078,0:28,0,308	0/1:69,21:90:0,1,0:171,0,322	0/0:3,0:3:0.826803,0.173197,0:0,9,105
chr8	13182387	chr8_13182387_G_A	G	A	.	PASS	AF=0.5;DP=265;NS=12;AN=24;MAF=0.5;AC=12;AC_Het=8;AC_Hom=4;AC_Hemi=0;HWE=0.562629	GT:AD:DP:GP:PL	1/1:0,12:12:0,0.000497,0.999503:206,36,0	0/0:10,0:10:0.998088,0.001912,0:0,30,262	0/0:25,0:25:1,0,0:0,75,399	0/1:6,2:8:3e-06,0.999997,0:52,0,175	0/1:8,3:11:0,1,0:84,0,214	./.:0,0:0:0.254831,0.499954,0.245215:0,0,0	1/1:0,4:4:0,0.113021,0.886979:141,12,0	0/1:1,2:3:0,0.999688,0.000312:65,0,32	0/1:12,8:20:0,1,0:193,0,267	0/1:33,25:58:0,1,0:334,0,353	0/1:20,13:33:0,1,0:261,0,328	0/1:26,38:64:0,1,0:337,0,271	0/1:5,1:6:0.004089,0.995911,0:21,0,153
chr8	13182490	chr8_13182490_C_T	C	T	.	PASS	AF=0.458333;DP=221;NS=12;AN=24;MAF=0.458333;AC=11;AC_Het=7;AC_Hom=4;AC_Hemi=0;HWE=1	GT:AD:DP:GP:PL	0/0:11,0:11:0.999045,0.000955,0:0,33,189	0/1:0,1:1:4.1e-05,0.505168,0.494791:41,3,0	0/0:12,0:12:0.999522,0.000478,0:0,36,271	1/1:0,4:4:0,0.113175,0.886825:121,12,0	0/1:6,3:9:0,1,0:90,0,179	0/0:5,0:5:0.942318,0.057682,0:0,15,178	1/1:0,5:5:0,0.059981,0.940019:167,15,0	./.:0,0:0:0.255218,0.499946,0.244836:0,0,0	0/1:15,8:23:0,1,0:176,0,290	0/1:30,16:46:0,1,0:266,0,352	0/1:14,11:25:0,1,0:225,0,272	0/1:26,39:65:0,1,0:328,0,237	0/1:0,1:1:6.5e-05,0.505156,0.494779:39,3,0
chr8	13184818	chr8_13184818_T_C	T	C	.	PASS	AF=0.5;DP=270;NS=13;AN=26;MAF=0.5;AC=13;AC_Het=5;AC_Hom=8;AC_Hemi=0;HWE=0.577624	GT:AD:DP:GP:PL	0/0:25,0:25:1,0,0:0,75,362	0/0:8,0:8:0.992671,0.007329,0:0,24,224	0/0:15,0:15:0.999942,5.8e-05,0:0,45,309	0/0:13,0:13:0.999769,0.000231,0:0,39,296	0/1:4,1:5:0.002126,0.997874,0:24,0,121	1/1:0,9:9:0,0.004116,0.995884:259,27,0	1/1:0,5:5:0,0.062027,0.937973:131,15,0	1/1:0,3:3:0,0.209186,0.790814:95,9,0	0/1:11,7:18:0,1,0:169,0,204	0/1:32,20:52:0,1,0:281,0,340	0/1:12,7:19:0,1,0:162,0,241	1/1:0,89:89:0,0,1:448,268,0	0/1:8,1:9:0.097205,0.902795,0:7,0,193
chr8	13187993	chr8_13187993_C_T	C	T	.	PASS	AF=0.208333;DP=266;NS=12;AN=24;MAF=0.208333;AC=5;AC_Het=1;AC_Hom=4;AC_Hemi=0;HWE=0.0310559	GT:AD:DP:GP:PL	0/0:7,0:7:0.99562,0.00438,0:0,21,156	0/0:5,0:5:0.982707,0.017293,0:0,15,155	1/1:0,16:16:0,0.000108,0.999892:345,48,0	1/1:0,6:6:0,0.099894,0.900106:183,18,0	0/1:7,3:10:4e-06,0.999996,0:57,0,195	0/0:3,0:3:0.934239,0.065761,0:0,9,111	./.:0,0:0:0.608861,0.342869,0.04827:0,0,0	0/0:1,0:1:0.780281,0.219699,2e-05:0,3,35	0/0:27,0:27:1,0,0:0,81,395	0/0:69,0:69:1,0,0:0,208,434	0/0:34,0:34:1,0,0:0,102,414	0/0:85,0:85:1,0,0:0,256,400	0/0:3,0:3:0.934239,0.065761,0:0,9,96
chr8	13190446	chr8_13190446_G_A	G	A	.	PASS	AF=0.384615;DP=253;NS=13;AN=26;MAF=0.384615;AC=10;AC_Het=2;AC_Hom=8;AC_Hemi=0;HWE=0.0196258	GT:AD:DP:GP:PL	1/1:0,6:6:0,0.050269,0.949731:185,18,0	1/1:0,9:9:0,0.006573,0.993427:221,27,0	0/0:27,0:27:1,0,0:0,81,400	0/0:20,0:20:0.999999,1e-06,0:0,60,366	0/0:10,0:10:0.998848,0.001152,0:0,30,263	1/1:0,3:3:0,0.297482,0.702518:104,9,0	0/1:2,1:3:0.000538,0.999462,0:32,0,61	0/1:1,2:3:0,0.999254,0.000746:66,0,26	0/0:24,0:24:1,0,0:0,72,364	0/0:59,0:59:1,0,0:0,178,438	0/0:31,0:31:1,0,0:0,93,396	1/1:0,50:50:0,0,1:432,151,0	0/0:8,0:8:0.995409,0.004591,0:0,24,234
chr8	13194242	chr8_13194242_A_C	A	C	.	PASS	AF=0.5;DP=136;NS=11;AN=22;MAF=0.5;AC=11;AC_Het=7;AC_Hom=4;AC_Hemi=0;HWE=0.580853	GT:AD:DP:GP:PL	0/0:2,0:2:0.681813,0.318186,1e-06:0,6,60	1/1:0,2:2:0,0.348824,0.651176:77,6,0	0/0:12,0:12:0.999545,0.000455,0:0,36,226	0/1:2,3:5:0,1,0:98,0,61	0/1:7,2:9:2.2e-05,0.999978,0:44,0,168	1/1:0,2:2:0,0.348824,0.651175:67,6,0	./.:0,0:0:0.267529,0.499406,0.233065:0,0,0	./.:0,0:0:0.267529,0.499406,0.233065:0,0,0	0/1:9,8:17:0,1,0:179,0,205	0/1:25,12:37:0,1,0:172,0,329	0/1:7,6:13:0,1,0:121,0,168	0/1:6,29:35:0,0.999999,1e-06:275,0,56	0/1:1,1:2:0.000214,0.999638,0.000148:34,0,35
chr8	13194321	chr8_13194321_C_T	C	T	.	PASS	AF=0.153846;DP=222;NS=13;AN=26;MAF=0.153846;AC=4;AC_Het=0;AC_Hom=4;AC_Hemi=0;HWE=0.00521739	GT:AD:DP:GP:PL	1/1:0,7:7:0,0.086567,0.913433:199,21,0	0/0:3,0:3:0.960417,0.039583,0:0,9,100	0/0:14,0:14:0.99998,2e-05,0:0,42,314	0/0:7,0:7:0.997431,0.002569,0:0,21,209	0/0:12,0:12:0.99992,8e-05,0:0,36,275	0/0:3,0:3:0.960417,0.039583,0:0,9,102	0/0:3,0:3:0.960417,0.039583,0:0,9,100	0/0:2,0:2:0.923848,0.076152,0:0,6,64	0/0:27,0:27:1,0,0:0,81,402	0/0:56,0:56:1,0,0:0,169,431	0/0:25,0:25:1,0,0:0,75,381	0/0:59,0:59:1,0,0:0,178,404	1/1:0,4:4:0,0.431233,0.568767:137,12,0
chr8	13194630	chr8_13194630_G_A	G	A	.	PASS	AF=0.269231;DP=263;NS=13;AN=26;MAF=0.269231;AC=7;AC_Het=7;AC_Hom=0;AC_Hemi=0;HWE=0.49913	GT:AD:DP:GP:PL	0/0:1,0:1:0.719824,0.280154,2.2e-05:0,3,37	0/0:7,0:7:0.993956,0.006044,0:0,21,182	0/0:18,0:18:0.999997,3e-06,0:0,54,358	0/0:13,0:13:0.999905,9.5e-05,0:0,39,281	0/1:6,3:9:0,1,0:84,0,151	0/0:7,0:7:0.993956,0.006044,0:0,21,201	0/1:2,3:5:0,1,0:89,0,62	0/1:3,1:4:0.004083,0.995917,0:25,0,97	0/1:12,8:20:0,1,0:155,0,255	0/1:13,28:41:0,1,0:346,0,189	0/1:12,10:22:0,1,0:205,0,252	0/0:110,1:111:1,0,0:0,296,443	0/1:3,1:4:0.004083,0.995917,0:25,0,101
chr8	13198828	chr8_13198828_A_G	A	G	.	PASS	AF=0.416667;DP=202;NS=12;AN=24;MAF=0.416667;AC=10;AC_Het=10;AC_Hom=0;AC_Hemi=0;HWE=0.063131	GT:AD:DP:GP:PL	0/1:13,7:20:0,1,0:145,0,235	0/1:2,2:4:1e-06,0.999996,4e-06:60,0,51	0/1:5,7:12:0,1,0:178,0,115	0/1:6,5:11:0,1,0:132,0,111	0/1:2,2:4:3e-06,0.999997,1e-06:53,0,59	0/1:0,1:1:0.000151,0.53147,0.468378:36,3,0	0/0:1,0:1:0.531486,0.468384,0.000131:0,3,35	./.:0,0:0:0.282548,0.498009,0.219443:0,0,0	0/1:9,11:20:0,1,0:199,0,171	0/1:19,22:41:0,1,0:264,0,274	0/1:6,14:20:0,1,0:215,0,98	0/1:24,23:47:0,1,0:280,0,259	0/0:2,0:2:0.694139,0.30586,0:0,6,66
chr8	13202380	chr8_13202380_G_T	G	T	.	PASS	AF=0.192308;DP=239;NS=13;AN=26;MAF=0.192308;AC=5;AC_Het=5;AC_Hom=0;AC_Hemi=0;HWE=1	GT:AD:DP:GP:PL	0/0:34,1:35:1,0,0:0,78,361	0/0:3,0:3:0.94441,0.05559,0:0,9,102	0/0:25,0:25:1,0,0:0,75,396	0/0:10,0:10:0.99954,0.00046,0:0,30,250	0/1:5,1:6:0.041177,0.958823,0:17,0,142	0/0:4,0:4:0.971411,0.028589,0:0,12,121	0/0:5,0:5:0.985498,0.014502,0:0,15,147	0/0:2,0:2:0.894675,0.105325,0:0,6,74	0/1:20,4:24:9.9e-05,0.999901,0:43,0,294	0/0:45,5:50:0.973857,0.026143,0:0,12,317	0/1:24,3:27:0.155142,0.844858,0:11,0,300	0/1:30,11:41:0,1,0:93,0,304	0/1:6,1:7:0.079086,0.920914,0:14,0,150
chr8	13214939	chr8_13214939_G_C	G	C	.	PASS	AF=0.423077;DP=195;NS=13;AN=26;MAF=0.423077;AC=11;AC_Het=7;AC_Hom=4;AC_Hemi=0;HWE=1	GT:AD:DP:GP:PL	0/1:8,1:9:0.137599,0.862401,0:6,0,210	0/1:0,1:1:5.5e-05,0.554729,0.445216:41,3,0	0/1:10,3:13:0,1,0:63,0,244	1/1:0,2:2:3e-06,0.38385,0.616147:55,6,0	0/1:9,1:10:0.16768,0.83232,0:5,0,217	0/0:3,0:3:0.83289,0.16711,0:0,9,93	0/0:1,0:1:0.554744,0.44522,3.6e-05:0,3,40	0/0:1,0:1:0.554732,0.445211,5.7e-05:0,3,38	0/1:12,5:17:0,1,0:111,0,263	0/1:34,15:49:0,1,0:191,0,348	0/1:15,8:23:0,1,0:154,0,289	0/0:25,0:25:1,0,0:0,75,212	1/1:0,3:3:0,0.237508,0.762492:115,9,0
chr8	13218012	chr8_13218012_C_T	C	T	.	PASS	AF=0.115385;DP=270;NS=13;AN=26;MAF=0.115385;AC=3;AC_Het=3;AC_Hom=0;AC_Hemi=0;HWE=1	GT:AD:DP:GP:PL	0/0:10,0:10:0.999746,0.000254,0:0,30,224	0/0:5,0:5:0.991947,0.008053,0:0,15,159	0/1:10,11:21:0,1,0:237,0,195	0/0:13,0:13:0.999968,3.2e-05,0:0,39,308	0/0:13,0:13:0.999968,3.2e-05,0:0,39,302	0/1:6,1:7:0.089461,0.910539,0:16,0,157	0/0:2,0:2:0.939013,0.060987,0:0,6,76	0/0:5,0:5:0.991947,0.008053,0:0,15,130	0/0:11,0:11:0.999873,0.000127,0:0,33,257	0/0:56,0:56:1,0,0:0,169,413	0/0:18,0:18:0.999999,1e-06,0:0,54,328	0/1:59,42:101:0,1,0:328,0,367	0/0:8,0:8:0.998986,0.001014,0:0,24,226
chr8	13218097	chr8_13218097_C_T	C	T	.	PASS	AF=0.115385;DP=259;NS=13;AN=26;MAF=0.115385;AC=3;AC_Het=3;AC_Hom=0;AC_Hemi=0;HWE=1	GT:AD:DP:GP:PL	0/0:7,0:7:0.997818,0.002182,0:0,21,193	0/0:2,0:2:0.934583,0.065417,0:0,6,73	0/0:19,0:19:0.999999,1e-06,0:0,57,351	0/1:1,4:5:0,0.999718,0.000282:118,0,24	0/0:9,0:9:0.999453,0.000547,0:0,27,247	0/0:8,0:8:0.998908,0.001092,0:0,24,230	0/1:2,2:4:2e-06,0.999998,0:63,0,63	0/1:0,1:1:0.000497,0.876761,0.122742:41,3,0	0/0:17,0:17:0.999998,2e-06,0:0,51,324	0/0:50,0:50:1,0,0:0,151,421	0/0:20,0:20:1,0,0:0,60,353	0/0:109,0:109:1,0,0:0,328,456	0/0:8,0:8:0.998908,0.001092,0:0,24,215
chr8	13218130	chr8_13218130_C_T	C	T	.	PASS	AF=0.115385;DP=270;NS=13;AN=26;MAF=0.115385;AC=3;AC_Het=3;AC_Hom=0;AC_Hemi=0;HWE=1	GT:AD:DP:GP:PL	0/0:11,0:11:0.999867,0.000133,0:0,33,265	0/0:10,0:10:0.999733,0.000267,0:0,30,242	0/1:6,10:16:0,1,0:222,0,127	0/0:6,0:6:0.995752,0.004248,0:0,18,171	0/0:10,0:10:0.999733,0.000267,0:0,30,244	0/0:8,0:8:0.998935,0.001065,0:0,24,193	0/1:2,1:3:0.009178,0.990822,0:26,0,63	0/1:0,1:1:0.002034,0.87809,0.119876:35,3,0	0/0:15,0:15:0.999992,8e-06,0:0,45,297	0/0:48,0:48:1,0,0:0,144,410	0/0:22,0:22:1,0,0:0,66,377	0/0:115,0:115:1,0,0:0,346,463	0/0:5,0:5:0.99154,0.00846,0:0,15,164
chr8	13219798	chr8_13219798_C_A	C	A	.	PASS	AF=0.423077;DP=273;NS=13;AN=26;MAF=0.423077;AC=11;AC_Het=5;AC_Hom=6;AC_Hemi=0;HWE=0.573563	GT:AD:DP:GP:PL	0/0:28,0:28:1,0,0:0,84,396	0/1:4,1:5:0.008781,0.991219,0:19,0,108	0/0:11,0:11:0.999299,0.000701,0:0,33,229	0/1:8,4:12:0,1,0:98,0,201	0/1:5,7:12:0,1,0:135,0,138	1/1:0,5:5:0,0.080028,0.919972:153,15,0	0/1:1,1:2:0.000879,0.998667,0.000454:29,0,29	0/1:1,2:3:1e-06,0.999771,0.000228:59,0,32	0/0:16,0:16:0.999978,2.2e-05,0:0,48,344	0/0:43,0:43:1,0,0:0,129,403	0/0:23,0:23:1,0,0:0,69,383	1/1:0,107:107:0,0,1:472,322,0	1/1:0,6:6:0,0.041682,0.958318:191,18,0
chr8	13220412	chr8_13220412_A_G	A	G	.	PASS	AF=0.423077;DP=221;NS=13;AN=26;MAF=0.423077;AC=11;AC_Het=3;AC_Hom=8;AC_Hemi=0;HWE=0.0855297	GT:AD:DP:GP:PL	0/0:29,0:29:1,0,0:0,87,389	1/1:0,5:5:0,0.096599,0.903401:154,15,0	0/0:9,0:9:0.997722,0.002278,0:0,27,240	0/1:2,2:4:2e-06,0.999998,0:56,0,62	0/1:2,3:5:0,1,0:86,0,61	1/1:0,2:2:0,0.461047,0.538953:79,6,0	1/1:0,2:2:1e-06,0.461047,0.538953:64,6,0	1/1:0,2:2:0,0.461047,0.538953:73,6,0	0/0:14,0:14:0.999929,7.1e-05,0:0,42,307	0/0:42,0:42:1,0,0:0,126,417	0/0:13,0:13:0.999857,0.000143,0:0,39,305	0/1:25,59:84:0,1,0:352,0,254	0/0:4,0:4:0.931917,0.068083,0:0,12,117
chr8	13221338	chr8_13221338_C_T	C	T	.	PASS	AF=0.458333;DP=177;NS=12;AN=24;MAF=0.458333;AC=11;AC_Het=5;AC_Hom=6;AC_Hemi=0;HWE=0.59387	GT:AD:DP:GP:PL	1/1:0,31:31:0,0,1:386,93,0	0/1:4,2:6:9e-06,0.999991,0:48,0,108	1/1:0,13:13:0,0.000265,0.999735:306,39,0	0/0:10,0:10:0.998206,0.001794,0:0,30,246	0/0:9,0:9:0.996418,0.003582,0:0,27,234	0/0:2,0:2:0.684873,0.315127,0:0,6,64	0/1:0,1:1:0.000179,0.520666,0.479155:35,3,0	./.:0,0:0:0.271192,0.499138,0.22967:0,0,0	0/1:9,1:10:0.356456,0.643544,0:0,0,193	0/0:23,2:25:0.937262,0.062738,0:0,14,289	0/1:12,2:14:0.003742,0.996258,0:22,0,224	1/1:0,49:49:0,0,1:417,148,0	0/1:3,3:6:0,1,0:82,0,79
chr8	13221540	chr8_13221540_G_A	G	A	.	PASS	AF=0.461538;DP=170;NS=13;AN=26;MAF=0.461538;AC=12;AC_Het=4;AC_Hom=8;AC_Hemi=0;HWE=0.260843	GT:AD:DP:GP:PL	1/1:0,3:3:0,0.201486,0.798514:70,9,0	0/1:10,7:17:0,1,0:165,0,202	0/1:0,1:1:0.000403,0.502117,0.49748:31,3,0	0/0:11,1:12:0.508172,0.491828,0:0,3,231	0/1:3,1:4:0.001015,0.998985,0:27,0,84	0/0:4,0:4:0.889806,0.110194,0:0,12,112	1/1:0,7:7:0,0.015525,0.984475:207,21,0	0/1:2,1:3:0.000321,0.999679,0:32,0,63	0/0:5,0:5:0.941691,0.058309,0:0,15,130	0/0:20,1:21:0.992542,0.007458,0:0,24,301	0/0:11,0:11:0.999033,0.000967,0:0,33,254	1/1:0,72:72:0,0,1:410,217,0	1/1:0,8:8:0,0.007823,0.992177:218,24,0
chr8	13221605	chr8_13221605_C_T	C	T	.	PASS	AF=0.423077;DP=227;NS=13;AN=26;MAF=0.423077;AC=11;AC_Het=7;AC_Hom=4;AC_Hemi=0;HWE=1	GT:AD:DP:GP:PL	0/1:13,13:26:0,1,0:243,0,229	0/1:3,4:7:0,1,0:109,0,85	0/1:1,11:12:0,0.854693,0.145307:232,0,4	0/1:12,2:14:0.000493,0.999507,0:31,0,259	0/0:7,0:7:0.98719,0.01281,0:0,21,188	0/0:3,0:3:0.828071,0.171929,0:0,9,100	1/1:0,6:6:0,0.03626,0.96374:195,18,0	0/0:1,0:1:0.546252,0.453673,7.5e-05:0,3,37	0/1:11,4:15:0,1,0:80,0,234	0/1:22,15:37:0,1,0:221,0,305	0/1:17,5:22:0,1,0:98,0,284	1/1:3,69:72:0,0,1:390,134,0	0/0:5,0:5:0.950656,0.049344,0:0,15,165
chr8	13255319	chr8_13255319_G_A	G	A	.	PASS	AF=0.153846;DP=225;NS=13;AN=26;MAF=0.153846;AC=4;AC_Het=2;AC_Hom=2;AC_Hemi=0;HWE=0.234783	GT:AD:DP:GP:PL	0/0:9,0:9:0.999103,0.000897,0:0,27,256	0/0:3,0:3:0.945684,0.054316,0:0,9,111	1/1:0,17:17:0,6.6e-05,0.999934:347,51,0	0/0:6,0:6:0.992872,0.007128,0:0,18,183	0/0:7,0:7:0.996423,0.003577,0:0,21,187	0/0:2,0:2:0.896964,0.103036,0:0,6,66	0/0:1,0:1:0.813166,0.186821,1.4e-05:0,3,35	0/0:1,0:1:0.813173,0.186823,4e-06:0,3,40	0/0:13,0:13:0.999944,5.6e-05,0:0,39,290	0/0:45,0:45:1,0,0:0,135,406	0/0:17,0:17:0.999996,4e-06,0:0,51,334	0/1:49,53:102:0,1,0:362,0,355	0/1:0,2:2:0,0.685165,0.314835:79,6,0
chr8	13256205	chr8_13256205_C_T	C	T	.	PASS	AF=0.423077;DP=266;NS=13;AN=26;MAF=0.423077;AC=11;AC_Het=7;AC_Hom=4;AC_Hemi=0;HWE=1	GT:AD:DP:GP:PL	0/0:14,0:14:0.999908,9.2e-05,0:0,42,307	1/1:0,9:9:0,0.005183,0.994817:226,27,0	1/1:0,16:16:0,4.1e-05,0.999959:304,48,0	0/0:9,0:9:0.99708,0.00292,0:0,27,249	0/1:5,3:8:0,1,0:88,0,133	0/1:3,2:5:1e-06,0.999999,0:61,0,88	0/0:7,0:7:0.988421,0.011579,0:0,21,212	0/0:3,0:3:0.842151,0.157849,0:0,9,102	0/1:9,11:20:0,1,0:243,0,206	0/1:28,27:55:0,1,0:321,0,335	0/1:6,17:23:0,1,0:305,0,134	0/1:48,40:88:0,1,0:327,0,348	0/1:8,1:9:0.026399,0.973601,0:14,0,201
chr8	13265474	chr8_13265474_C_A	C	A	.	PASS	AF=0.136364;DP=138;NS=11;AN=22;MAF=0.136364;AC=3;AC_Het=3;AC_Hom=0;AC_Hemi=0;HWE=1	GT:AD:DP:GP:PL	0/0:30,0:30:1,0,0:0,90,277	0/0:1,0:1:0.84579,0.154201,9e-06:0,3,35	0/0:17,1:18:0.989062,0.010938,0:0,15,278	./.:0,0:0:0.715371,0.26085,0.023779:0,0,0	0/0:6,0:6:0.994335,0.005665,0:0,18,178	0/0:2,0:2:0.916458,0.083542,0:0,6,76	0/0:2,0:2:0.916458,0.083542,0:0,6,74	./.:0,0:0:0.715371,0.26085,0.023779:0,0,0	0/0:5,0:5:0.988734,0.011266,0:0,15,150	0/1:9,3:12:9.3e-05,0.999907,0:45,0,213	0/1:8,2:10:0.000178,0.999822,0:42,0,155	0/1:33,9:42:0,1,0:80,0,218	0/0:3,0:3:0.956409,0.043591,0:0,9,92
chr8	13265673	chr8_13265673_C_T	C	T	.	PASS	AF=0.227273;DP=148;NS=11;AN=22;MAF=0.227273;AC=5;AC_Het=5;AC_Hom=0;AC_Hemi=0;HWE=1	GT:AD:DP:GP:PL	0/0:2,0:2:0.859496,0.140504,0:0,6,64	0/0:2,0:2:0.859493,0.140504,4e-06:0,6,44	0/0:18,0:18:0.999998,2e-06,0:0,54,343	./.:0,0:0:0.567924,0.371367,0.060709:0,0,0	0/1:2,1:3:0.003063,0.996937,0:27,0,66	0/0:1,0:1:0.753488,0.246352,0.000161:0,3,27	./.:0,0:0:0.567924,0.371367,0.060709:0,0,0	0/0:1,0:1:0.753604,0.24639,6e-06:0,3,41	0/1:5,1:6:0.023981,0.976019,0:18,0,138	0/0:18,1:19:0.993778,0.006222,0:0,20,310	0/1:9,1:10:0.330894,0.669106,0:5,0,210	0/1:54,30:84:0,1,0:211,0,299	0/1:1,1:2:0.00193,0.997864,0.000206:29,0,29
chr8	13265845	chr8_13265845_T_C	T	C	.	PASS	AF=0.375;DP=116;NS=12;AN=24;MAF=0.375;AC=9;AC_Het=7;AC_Hom=2;AC_Hemi=0;HWE=0.592947	GT:AD:DP:GP:PL	0/1:10,18:28:0,1,0:157,0,152	0/0:1,0:1:0.64899,0.35082,0.00019:0,3,30	0/1:20,2:22:0.315506,0.684494,0:3,0,308	0/1:6,1:7:0.47872,0.52128,0:0,0,151	0/0:2,0:2:0.787229,0.212771,0:0,6,64	1/1:0,2:2:1e-06,0.480502,0.519497:62,6,0	0/0:1,0:1:0.649101,0.35088,1.9e-05:0,3,40	./.:0,0:0:0.421346,0.455532,0.123123:0,0,0	0/1:7,2:9:0.000372,0.999628,0:34,0,167	0/1:23,3:26:0.183529,0.816471,0:6,0,277	0/0:11,0:11:0.999472,0.000528,0:0,33,264	0/1:3,2:5:2.3e-05,0.999974,3e-06:46,0,50	0/1:1,1:2:0.035503,0.964393,0.000104:14,0,34
chr8	13266116	chr8_13266116_T_A	T	A	.	PASS	AF=0.136364;DP=100;NS=11;AN=22;MAF=0.136364;AC=3;AC_Het=3;AC_Hom=0;AC_Hemi=0;HWE=1	GT:AD:DP:GP:PL	0/1:3,2:5:2.4e-05,0.999976,0:50,0,67	0/0:1,0:1:0.827885,0.17189,0.000225:0,3,22	0/0:25,0:25:1,0,0:0,75,380	0/0:1,0:1:0.828056,0.171926,1.8e-05:0,3,33	0/0:5,0:5:0.98719,0.01281,0:0,15,158	./.:0,0:0:0.6857,0.28474,0.02956:0,0,0	./.:0,0:0:0.6857,0.28474,0.02956:0,0,0	0/0:2,0:2:0.905951,0.094049,0:0,6,66	0/1:7,1:8:0.133993,0.866007,0:12,0,185	0/0:31,0:31:1,0,0:0,93,373	0/0:19,0:19:0.999999,1e-06,0:0,57,334	0/1:0,2:2:1e-06,0.706582,0.293417:69,6,0	0/0:1,0:1:0.828064,0.171927,9e-06:0,3,36
chr8	13266384	chr8_13266384_A_G	A	G	.	PASS	AF=0.5;DP=195;NS=13;AN=26;MAF=0.5;AC=13;AC_Het=7;AC_Hom=6;AC_Hemi=0;HWE=1	GT:AD:DP:GP:PL	0/0:16,0:16:0.99997,3e-05,0:0,48,202	1/1:0,3:3:0,0.200888,0.799112:94,9,0	0/0:24,0:24:1,0,0:0,72,389	0/1:6,5:11:0,1,0:111,0,132	0/1:7,5:12:0,1,0:114,0,188	1/1:0,2:2:0,0.334568,0.665432:74,6,0	0/1:1,3:4:0,0.999369,0.000631:85,0,29	0/0:1,0:1:0.501345,0.498556,9.9e-05:0,3,37	0/1:11,2:13:0.00014,0.99986,0:36,0,235	0/1:32,14:46:0,1,0:159,0,344	0/1:17,6:23:0,1,0:102,0,309	1/1:0,35:35:0,0,1:203,105,0	0/1:3,2:5:1e-06,0.999999,0:58,0,93
chr8	13266717	chr8_13266717_G_A	G	A	.	PASS	AF=0.375;DP=243;NS=12;AN=24;MAF=0.375;AC=9;AC_Het=5;AC_Hom=4;AC_Hemi=0;HWE=1	GT:AD:DP:GP:PL	0/0:30,0:30:1,0,0:0,90,404	0/0:5,0:5:0.963855,0.036145,0:0,15,174	0/0:28,0:28:1,0,0:0,84,408	0/0:13,0:13:0.999854,0.000146,0:0,39,325	0/1:3,3:6:0,1,0:95,0,97	0/0:2,0:2:0.769223,0.230777,0:0,6,72	./.:0,0:0:0.390608,0.468757,0.140635:0,0,0	1/1:0,5:5:0,0.094331,0.905669:160,15,0	0/1:9,10:19:0,1,0:223,0,211	0/1:27,18:45:0,1,0:284,0,354	0/1:11,8:19:0,1,0:190,0,245	0/1:53,14:67:0,1,0:67,0,332	1/1:0,4:4:0,0.1724,0.8276:140,12,0
chr8	13280490	chr8_13280490_T_G	T	G	.	PASS	AF=0.5;DP=126;NS=11;AN=22;MAF=0.5;AC=11;AC_Het=3;AC_Hom=8;AC_Hemi=0;HWE=0.221583	GT:AD:DP:GP:PL	0/1:1,2:3:1e-06,0.999602,0.000397:58,0,31	./.:0,0:0:0.251752,0.499994,0.248254:0,0,0	0/1:8,11:19:0,1,0:247,0,186	1/1:0,10:10:0,0.001963,0.998037:281,30,0	0/0:9,0:9:0.996136,0.003864,0:0,27,255	0/1:0,1:1:4e-05,0.501726,0.498234:41,3,0	1/1:0,2:2:0,0.334886,0.665114:82,6,0	1/1:0,3:3:0,0.201117,0.798883:105,9,0	0/0:11,0:11:0.999031,0.000969,0:0,33,273	0/0:31,0:31:1,0,0:0,93,407	0/0:27,0:27:1,0,0:0,81,395	1/1:0,9:9:0,0.003918,0.996082:166,27,0	./.:0,0:0:0.251752,0.499994,0.248254:0,0,0
chr8	13281985	chr8_13281985_G_A	G	A	.	PASS	AF=0.181818;DP=99;NS=11;AN=22;MAF=0.181818;AC=4;AC_Het=2;AC_Hom=2;AC_Hemi=0;HWE=0.278196	GT:AD:DP:GP:PL	0/0:1,0:1:0.803992,0.195984,2.4e-05:0,3,33	./.:0,0:0:0.646432,0.315156,0.038412:0,0,0	0/0:22,0:22:1,0,0:0,66,362	0/0:7,0:7:0.996206,0.003794,0:0,21,190	0/0:4,0:4:0.970431,0.029569,0:0,12,132	0/1:0,1:1:0.000262,0.803798,0.19594:41,3,0	0/1:0,1:1:0.00033,0.803743,0.195927:40,3,0	1/1:0,4:4:0,0.33896,0.66104:113,12,0	0/0:13,0:13:0.99994,6e-05,0:0,39,302	0/0:32,0:32:1,0,0:0,96,405	0/0:10,0:10:0.999524,0.000476,0:0,30,268	0/0:4,0:4:0.970431,0.029569,0:0,12,104	./.:0,0:0:0.646432,0.315156,0.038412:0,0,0
chr8	13284496	chr8_13284496_T_C	T	C	.	PASS	AF=0.181818;DP=101;NS=11;AN=22;MAF=0.181818;AC=4;AC_Het=4;AC_Hom=0;AC_Hemi=0;HWE=1	GT:AD:DP:GP:PL	0/1:1,1:2:0.004022,0.995879,9.9e-05:27,0,31	./.:0,0:0:0.641914,0.318563,0.039523:0,0,0	0/1:15,2:17:0.076579,0.923421,0:14,0,289	0/0:6,0:6:0.992306,0.007694,0:0,18,188	0/1:4,1:5:0.010113,0.989887,0:23,0,111	./.:0,0:0:0.641914,0.318563,0.039523:0,0,0	0/0:3,0:3:0.941591,0.058409,0:0,9,83	0/0:1,0:1:0.801184,0.1988,1.6e-05:0,3,35	0/0:15,0:15:0.999985,1.5e-05,0:0,45,314	0/0:25,2:27:0.998495,0.001505,0:0,25,343	0/0:11,0:11:0.999758,0.000242,0:0,33,270	0/0:13,0:13:0.999939,6.1e-05,0:0,39,191	0/1:0,1:1:0.00102,0.800376,0.198603:35,3,0
chr8	13286282	chr8_13286282_G_A	G	A	.	PASS	AF=0.181818;DP=268;NS=11;AN=22;MAF=0.181818;AC=4;AC_Het=4;AC_Hom=0;AC_Hemi=0;HWE=1	GT:AD:DP:GP:PL	./.:0,0:0:0.678402,0.290499,0.031099:0,0,0	0/0:6,0:6:0.993354,0.006646,0:0,18,173	0/0:20,0:20:1,0,0:0,60,374	0/1:8,11:19:0,1,0:229,0,186	0/1:8,1:9:0.130781,0.869219,0:12,0,179	0/0:7,0:7:0.996666,0.003334,0:0,21,211	0/1:2,2:4:3e-06,0.999997,0:59,0,57	./.:0,0:0:0.678402,0.290499,0.031099:0,0,0	0/0:13,0:13:0.999948,5.2e-05,0:0,39,306	0/0:47,0:47:1,0,0:0,141,428	0/0:20,0:20:1,0,0:0,60,368	0/1:65,48:113:0,1,0:339,0,367	0/0:10,0:10:0.999582,0.000418,0:0,30,277
chr8	13288084	chr8_13288084_G_A	G	A	.	PASS	AF=0.153846;DP=255;NS=13;AN=26;MAF=0.153846;AC=4;AC_Het=4;AC_Hom=0;AC_Hemi=0;HWE=1	GT:AD:DP:GP:PL	0/0:7,0:7:0.996818,0.003182,0:0,21,183	0/0:3,0:3:0.951405,0.048595,0:0,9,97	0/0:22,0:22:1,0,0:0,66,388	0/1:4,6:10:0,1,0:174,0,119	0/1:4,4:8:0,1,0:101,0,102	0/0:2,0:2:0.907314,0.092686,0:0,6,77	0/0:3,0:3:0.951405,0.048595,0:0,9,90	0/0:3,0:3:0.951405,0.048595,0:0,9,105	0/0:38,0:38:1,0,0:0,114,426	0/0:50,0:50:1,0,0:0,151,436	0/0:22,0:22:1,0,0:0,66,376	0/1:39,47:86:0,1,0:361,0,328	0/1:0,1:1:0.000323,0.83008,0.169597:41,3,0
chr8	13288249	chr8_13288249_C_T	C	T	.	PASS	AF=0.125;DP=238;NS=12;AN=24;MAF=0.125;AC=3;AC_Het=3;AC_Hom=0;AC_Hemi=0;HWE=1	GT:AD:DP:GP:PL	0/0:4,0:4:0.979686,0.020314,0:0,12,125	0/1:1,2:3:0,0.999833,0.000167:72,0,27	0/0:18,0:18:0.999999,1e-06,0:0,54,330	0/0:7,0:7:0.997415,0.002585,0:0,21,194	0/0:10,0:10:0.999676,0.000324,0:0,30,223	0/1:0,2:2:0,0.750877,0.249122:75,6,0	./.:0,0:0:0.73568,0.244076,0.020244:0,0,0	0/0:1,0:1:0.857717,0.142281,2e-06:0,3,40	0/0:17,0:17:0.999997,3e-06,0:0,51,355	0/0:58,0:58:1,0,0:0,175,438	0/0:27,0:27:1,0,0:0,81,390	0/0:86,0:86:1,0,0:0,259,442	0/1:3,2:5:2.1e-05,0.999979,0:51,0,86
chr8	13288558	chr8_13288558_C_T	C	T	.	PASS	AF=0.318182;DP=87;NS=11;AN=22;MAF=0.318182;AC=7;AC_Het=7;AC_Hom=0;AC_Hemi=0;HWE=0.479876	GT:AD:DP:GP:PL	./.:0,0:0:0.446336,0.443495,0.110168:0,0,0	0/0:2,0:2:0.801021,0.198977,2e-06:0,6,50	0/0:21,0:21:1,0,0:0,63,323	0/1:2,1:3:0.007979,0.992021,0:21,0,64	0/1:2,3:5:0,1,0:91,0,60	./.:0,0:0:0.446336,0.443495,0.110168:0,0,0	0/1:1,1:2:0.00796,0.991942,9.9e-05:21,0,34	0/0:2,0:2:0.801023,0.198977,0:0,6,69	0/1:13,2:15:0.27798,0.72202,0:4,0,236	0/1:14,2:16:0.005613,0.994387,0:23,0,205	0/1:6,2:8:0.000141,0.999859,0:39,0,149	0/1:2,9:11:0,0.995184,0.004816:190,0,17	0/0:2,0:2:0.801022,0.198977,0:0,6,64
chr8	13288631	chr8_13288631_C_T	C	T	.	PASS	AF=0.115385;DP=182;NS=13;AN=26;MAF=0.115385;AC=3;AC_Het=1;AC_Hom=2;AC_Hemi=0;HWE=0.12	GT:AD:DP:GP:PL	0/1:2,1:3:0.006511,0.993489,0:28,0,52	0/0:2,0:2:0.942616,0.057384,0:0,6,78	0/0:21,0:21:1,0,0:0,63,373	1/1:0,5:5:0,0.33919,0.66081:161,15,0	0/0:8,0:8:0.99905,0.00095,0:0,24,206	0/0:3,0:3:0.970461,0.029539,0:0,9,105	0/0:4,0:4:0.985009,0.014991,0:0,12,117	0/0:2,0:2:0.942616,0.057384,0:0,6,75	0/0:23,0:23:1,0,0:0,69,375	0/0:48,1:49:1,0,0:0,106,393	0/0:19,0:19:1,0,0:0,57,338	0/0:37,1:38:1,0,0:0,97,365	0/0:5,0:5:0.992448,0.007552,0:0,15,158
chr8	13288787	chr8_13288787_C_T	C	T	.	PASS	AF=0.5;DP=176;NS=12;AN=24;MAF=0.5;AC=12;AC_Het=6;AC_Hom=6;AC_Hemi=0;HWE=1	GT:AD:DP:GP:PL	./.:0,0:0:0.255228,0.499946,0.244826:0,0,0	1/1:0,3:3:0,0.203345,0.796655:98,9,0	0/0:26,0:26:1,0,0:0,78,390	0/1:10,1:11:0.248191,0.751809,0:2,0,218	0/1:9,1:10:0.049661,0.950339,0:10,0,199	1/1:0,7:7:0,0.015702,0.984298:207,21,0	0/1:2,1:3:0.001289,0.99871,0:26,0,65	0/0:3,0:3:0.803312,0.196688,0:0,9,102	0/1:6,5:11:0,1,0:138,0,159	0/1:18,9:27:0,1,0:176,0,275	0/1:9,6:15:0,1,0:146,0,208	1/1:1,56:57:0,0,1:394,153,0	0/0:3,0:3:0.803312,0.196688,0:0,9,93
chr8	13288985	chr8_13288985_C_T	C	T	.	PASS	AF=0.153846;DP=265;NS=13;AN=26;MAF=0.153846;AC=4;AC_Het=4;AC_Hom=0;AC_Hemi=0;HWE=1	GT:AD:DP:GP:PL	0/0:11,0:11:0.999811,0.000189,0:0,33,214	0/1:2,1:3:0.016167,0.983833,0:22,0,61	0/1:17,15:32:0,1,0:269,0,293	0/1:3,2:5:3e-06,0.999997,0:59,0,80	0/1:9,2:11:0.000122,0.999878,0:43,0,179	0/0:5,0:5:0.98807,0.01193,0:0,15,139	0/0:3,0:3:0.953927,0.046073,0:0,9,104	0/0:1,0:1:0.838074,0.161913,1.2e-05:0,3,34	0/0:28,0:28:1,0,0:0,84,377	0/0:31,0:31:1,0,0:0,93,385	0/0:24,0:24:1,0,0:0,72,373	0/0:105,0:105:1,0,0:0,316,452	0/0:6,0:6:0.993999,0.006001,0:0,18,190
chr8	13289215	chr8_13289215_T_G	T	G	.	PASS	AF=0.153846;DP=221;NS=13;AN=26;MAF=0.153846;AC=4;AC_Het=4;AC_Hom=0;AC_Hemi=0;HWE=1	GT:AD:DP:GP:PL	0/1:1,6:7:0,0.926302,0.073698:153,0,0	0/1:5,1:6:0.125836,0.874164,0:13,0,132	0/0:20,2:22:0.92153,0.07847,0:0,6,313	0/0:7,0:7:0.997254,0.002746,0:0,21,218	0/1:6,1:7:0.126185,0.873815,0:13,0,152	0/0:5,0:5:0.989106,0.010894,0:0,15,147	0/0:6,0:6:0.994523,0.005477,0:0,18,163	0/1:1,1:2:0.101456,0.898481,6.3e-05:14,0,31	0/0:10,0:10:0.999656,0.000344,0:0,30,242	0/0:33,0:33:1,0,0:0,99,401	0/0:22,2:24:0.944203,0.055797,0:0,8,292	0/0:86,0:86:1,0,0:0,259,447	0/0:4,0:4:0.978446,0.021554,0:0,12,125
chr8	13289323	chr8_13289323_C_T	C	T	.	PASS	AF=0.409091;DP=136;NS=11;AN=22;MAF=0.409091;AC=9;AC_Het=3;AC_Hom=6;AC_Hemi=0;HWE=0.214507	GT:AD:DP:GP:PL	./.:0,0:0:0.388773,0.469487,0.14174:0,0,0	./.:0,0:0:0.388773,0.469487,0.14174:0,0,0	0/1:16,7:23:0,1,0:152,0,266	1/1:0,6:6:0,0.049206,0.950794:155,18,0	0/0:8,0:8:0.995305,0.004695,0:0,24,188	0/1:2,1:3:0.008261,0.991735,5e-06:20,0,48	1/1:0,2:2:1e-06,0.452973,0.547026:63,6,0	1/1:0,2:2:4e-06,0.452971,0.547024:56,6,0	0/0:7,0:7:0.990654,0.009346,0:0,21,178	0/0:39,0:39:1,0,0:0,117,383	0/0:13,0:13:0.999853,0.000147,0:0,39,274	0/1:13,18:31:0,1,0:230,0,211	0/0:2,0:2:0.768109,0.231891,1e-06:0,6,57
chr8	13289756	chr8_13289756_C_T	C	T	.	PASS	AF=0.269231;DP=219;NS=13;AN=26;MAF=0.269231;AC=7;AC_Het=5;AC_Hom=2;AC_Hemi=0;HWE=1	GT:AD:DP:GP:PL	0/0:7,0:7:0.994734,0.005266,0:0,21,151	1/1:0,4:4:0,0.269474,0.730526:130,12,0	0/1:22,3:25:0.162089,0.837911,0:9,0,323	0/0:5,0:5:0.979262,0.020738,0:0,15,131	0/1:8,1:9:0.192647,0.807353,0:8,0,196	0/1:7,3:10:7e-06,0.999993,0:54,0,179	0/0:6,0:6:0.989522,0.010478,0:0,18,186	0/0:4,0:4:0.959366,0.040634,0:0,12,134	0/1:11,2:13:0.004092,0.995908,0:26,0,221	0/0:38,3:41:0.999836,0.000164,0:0,36,349	0/1:19,3:22:0.013429,0.986571,0:20,0,300	0/0:70,1:71:1,0,0:0,188,412	0/0:2,0:2:0.855122,0.144878,0:0,6,76
chr8	13289767	chr8_13289767_C_T	C	T	.	PASS	AF=0.307692;DP=227;NS=13;AN=26;MAF=0.307692;AC=8;AC_Het=8;AC_Hom=0;AC_Hemi=0;HWE=0.244302	GT:AD:DP:GP:PL	0/0:9,0:9:0.998309,0.001691,0:0,27,175	0/0:4,0:4:0.948574,0.051426,0:0,12,125	0/1:24,3:27:0.367529,0.632471,0:3,0,322	0/1:1,4:5:0,0.997812,0.002188:115,0,20	0/1:7,1:8:0.085275,0.914725,0:11,0,175	0/1:10,3:13:0.005087,0.994913,0:24,0,220	0/1:2,3:5:0,0.999998,2e-06:87,0,51	0/0:3,0:3:0.902178,0.097822,0:0,9,107	0/1:12,2:14:0.00329,0.99671,0:25,0,226	0/0:37,4:41:0.986137,0.013863,0:0,18,346	0/1:19,3:22:0.018568,0.981432,0:18,0,307	0/1:30,43:73:0,1,0:345,0,262	0/0:2,0:2:0.821787,0.178213,0:0,6,76
chr8	13289788	chr8_13289788_C_T	C	T	.	PASS	AF=0.269231;DP=242;NS=13;AN=26;MAF=0.269231;AC=7;AC_Het=7;AC_Hom=0;AC_Hemi=0;HWE=0.49913	GT:AD:DP:GP:PL	0/0:11,0:11:0.999633,0.000367,0:0,33,190	0/0:7,0:7:0.994162,0.005838,0:0,21,202	0/1:27,4:31:0.049555,0.950445,0:14,0,332	0/1:4,1:5:0.013275,0.986725,0:20,0,99	0/1:5,3:8:0,1,0:79,0,138	0/1:10,3:13:0.002976,0.997024,0:26,0,214	0/0:4,0:4:0.955127,0.044873,0:0,12,136	0/1:3,3:6:0,1,0:83,0,84	0/1:13,2:15:0.003347,0.996653,0:26,0,251	0/0:38,4:42:0.964873,0.035127,0:0,13,307	0/1:15,3:18:0.000222,0.999778,0:38,0,283	0/0:78,1:79:1,0,0:0,212,417	0/0:3,0:3:0.914108,0.085892,0:0,9,111
chr8	13292786	chr8_13292786_C_T	C	T	.	PASS	AF=0.115385;DP=254;NS=13;AN=26;MAF=0.115385;AC=3;AC_Het=1;AC_Hom=2;AC_Hemi=0;HWE=0.12	GT:AD:DP:GP:PL	0/0:28,0:28:1,0,0:0,84,384	0/0:1,0:1:0.886909,0.11309,1e-06:0,3,41	0/0:24,0:24:1,0,0:0,72,313	0/0:4,0:4:0.984312,0.015688,0:0,12,131	0/0:10,0:10:0.999751,0.000249,0:0,30,249	0/0:10,0:10:0.999751,0.000249,0:0,30,256	0/1:2,3:5:0,1,0:96,0,67	1/1:0,6:6:0,0.196827,0.803173:173,18,0	0/0:13,0:13:0.999969,3.1e-05,0:0,39,306	0/0:41,0:41:1,0,0:0,123,409	0/0:18,0:18:0.999999,1e-06,0:0,54,341	0/0:89,0:89:1,0,0:0,268,458	0/0:5,0:5:0.992094,0.007906,0:0,15,164
chr8	13294681	chr8_13294681_C_T	C	T	.	PASS	AF=0.269231;DP=266;NS=13;AN=26;MAF=0.269231;AC=7;AC_Het=3;AC_Hom=4;AC_Hemi=0;HWE=0.165217	GT:AD:DP:GP:PL	1/1:0,19:19:0,1e-05,0.99999:352,57,0	0/1:10,3:13:1e-06,0.999999,0:64,0,200	0/0:24,0:24:1,0,0:0,72,381	0/0:14,0:14:0.999954,4.6e-05,0:0,42,312	0/0:19,0:19:0.999999,1e-06,0:0,57,364	0/1:0,1:1:0.001228,0.727179,0.271592:32,3,0	0/0:7,0:7:0.994199,0.005801,0:0,21,211	0/0:4,0:4:0.955398,0.044602,0:0,12,142	0/0:19,0:19:0.999999,1e-06,0:0,57,364	0/0:52,0:52:1,0,0:0,157,432	0/0:27,0:27:1,0,0:0,81,376	0/1:42,21:63:0,1,0:137,0,340	1/1:0,4:4:0,0.250753,0.749247:143,12,0
chr8	13295081	chr8_13295081_A_G	A	G	.	PASS	AF=0.384615;DP=92;NS=13;AN=26;MAF=0.384615;AC=10;AC_Het=2;AC_Hom=8;AC_Hemi=0;HWE=0.0196258	GT:AD:DP:GP:PL	0/0:1,0:1:0.580687,0.419283,3e-05:0,3,40	0/1:3,1:4:0.026978,0.973022,0:14,0,73	1/1:0,6:6:0,0.041482,0.958518:154,18,0	1/1:0,4:4:0,0.147566,0.852434:102,12,0	0/1:3,2:5:1.5e-05,0.999983,2e-06:47,0,52	0/0:2,0:2:0.734741,0.265257,2e-06:0,6,53	1/1:0,2:2:2e-06,0.409142,0.590856:58,6,0	0/0:1,0:1:0.580149,0.418895,0.000956:0,3,25	0/0:12,0:12:0.999648,0.000352,0:0,36,219	0/0:18,0:18:0.999994,6e-06,0:0,54,284	0/0:10,0:10:0.998592,0.001408,0:0,30,204	1/1:0,25:25:0,0,1:363,75,0	0/0:1,0:1:0.580528,0.419169,0.000303:0,3,30
chr8	13298497	chr8_13298497_C_T	C	T	.	PASS	AF=0.423077;DP=241;NS=13;AN=26;MAF=0.423077;AC=11;AC_Het=7;AC_Hom=4;AC_Hemi=0;HWE=1	GT:AD:DP:GP:PL	1/1:0,20:20:0,3e-06,0.999997:316,60,0	0/1:4,5:9:0,1,0:146,0,113	1/1:0,11:11:0,0.001286,0.998714:284,33,0	0/1:4,4:8:0,1,0:96,0,117	0/1:9,3:12:0,1,0:70,0,213	0/1:3,7:10:0,1,0:188,0,76	0/0:5,0:5:0.954738,0.045262,0:0,15,156	0/0:3,0:3:0.840596,0.159404,0:0,9,103	0/1:8,3:11:0,1,0:70,0,195	0/1:21,22:43:0,1,0:315,0,291	0/1:9,5:14:0,1,0:116,0,195	0/0:88,0:88:1,0,0:0,265,432	0/0:7,0:7:0.988287,0.011713,0:0,21,207
chr8	13303617	chr8_13303617_A_G	A	G	.	PASS	AF=0.333333;DP=202;NS=12;AN=24;MAF=0.333333;AC=8;AC_Het=8;AC_Hom=0;AC_Hemi=0;HWE=0.216045	GT:AD:DP:GP:PL	0/1:13,2:15:0.390625,0.609375,0:2,0,239	0/0:4,0:4:0.938298,0.061702,0:0,12,134	0/0:25,0:25:1,0,0:0,75,386	0/1:3,1:4:0.009495,0.990505,0:20,0,87	0/1:5,4:9:0,1,0:115,0,125	0/0:2,0:2:0.791738,0.208262,0:0,6,74	./.:0,0:0:0.429374,0.451785,0.118842:0,0,0	0/1:0,1:1:0.00197,0.653973,0.344057:28,3,0	0/1:13,11:24:0,1,0:204,0,252	0/1:24,25:49:0,1,0:317,0,297	0/1:13,14:27:0,1,0:259,0,243	0/1:27,11:38:0,1,0:141,0,267	0/0:4,0:4:0.938298,0.061702,0:0,12,136
chr8	13304113	chr8_13304113_A_G	A	G	.	PASS	AF=0.125;DP=204;NS=12;AN=24;MAF=0.125;AC=3;AC_Het=3;AC_Hom=0;AC_Hemi=0;HWE=1	GT:AD:DP:GP:PL	0/0:21,0:21:1,0,0:0,63,358	0/0:5,0:5:0.9902,0.0098,0:0,15,166	0/0:21,0:21:1,0,0:0,63,387	0/0:1,0:1:0.86329,0.136708,2e-06:0,3,41	0/0:10,0:10:0.999691,0.000309,0:0,30,251	0/1:2,1:3:0.002002,0.997998,0:32,0,59	0/1:0,1:1:0.000433,0.862916,0.136651:41,3,0	./.:0,0:0:0.745271,0.23604,0.018689:0,0,0	0/0:20,0:20:1,0,0:0,60,370	0/0:39,0:39:1,0,0:0,117,409	0/0:21,0:21:1,0,0:0,63,376	0/0:58,0:58:1,0,0:0,175,396	0/1:2,2:4:1.4e-05,0.999985,0:53,0,53
chr8	13304137	chr8_13304137_T_A	T	A	.	PASS	AF=0.363636;DP=144;NS=11;AN=22;MAF=0.363636;AC=8;AC_Het=6;AC_Hom=2;AC_Hemi=0;HWE=1	GT:AD:DP:GP:PL	0/0:19,0:19:0.999998,2e-06,0:0,57,309	0/0:3,0:3:0.863432,0.136568,0:0,9,98	0/0:21,0:21:0.999999,1e-06,0:0,63,344	./.:0,0:0:0.375138,0.474694,0.150168:0,0,0	0/1:3,3:6:0,1,0:73,0,85	0/1:1,2:3:1e-06,0.999364,0.000635:59,0,27	0/0:1,0:1:0.612457,0.387494,4.9e-05:0,3,37	./.:0,0:0:0.375138,0.474694,0.150168:0,0,0	0/1:4,2:6:4e-06,0.999996,0:53,0,102	0/1:19,5:24:0,1,0:67,0,217	0/1:7,2:9:8e-05,0.99992,0:40,0,177	1/1:0,49:49:0,0,1:322,148,0	0/1:1,2:3:1e-06,0.999364,0.000635:61,0,27
chr8	13304145	chr8_13304145_A_T	A	T	.	PASS	AF=0.25;DP=179;NS=12;AN=24;MAF=0.25;AC=6;AC_Het=6;AC_Hom=0;AC_Hemi=0;HWE=0.529258	GT:AD:DP:GP:PL	0/0:11,0:11:0.999617,0.000383,0:0,33,265	0/1:1,1:2:0.000405,0.999347,0.000248:35,0,29	0/0:20,0:20:0.999999,1e-06,0:0,60,354	0/1:0,1:1:0.001453,0.7173,0.281247:31,3,0	0/1:8,1:9:0.140782,0.859218,0:9,0,197	0/1:3,1:4:0.002562,0.997438,0:27,0,81	0/0:1,0:1:0.718322,0.281643,3.5e-05:0,3,35	./.:0,0:0:0.516021,0.40465,0.079329:0,0,0	0/0:13,1:14:0.737943,0.262057,0:0,3,254	0/0:36,3:39:0.995409,0.004591,0:0,22,360	0/1:14,2:16:0.014591,0.985409,0:19,0,265	0/1:32,26:58:0,1,0:206,0,284	0/0:3,0:3:0.910731,0.089269,0:0,9,89
chr8	13305797	chr8_13305797_G_A	G	A	.	PASS	AF=0.307692;DP=263;NS=13;AN=26;MAF=0.307692;AC=8;AC_Het=8;AC_Hom=0;AC_Hemi=0;HWE=0.244302	GT:AD:DP:GP:PL	0/0:9,0:9:0.998163,0.001837,0:0,27,225	0/0:7,0:7:0.992691,0.007309,0:0,21,190	0/0:19,0:19:0.999998,2e-06,0:0,57,356	0/0:12,0:12:0.99977,0.00023,0:0,36,294	0/1:11,2:13:0.000346,0.999654,0:35,0,246	0/1:1,1:2:0.00134,0.998585,7.5e-05:29,0,35	0/1:1,2:3:0,0.999624,0.000376:66,0,28	0/1:0,1:1:0.000182,0.679559,0.32026:39,3,0	0/1:12,8:20:0,1,0:187,0,232	0/1:24,30:54:0,1,0:338,0,314	0/1:7,11:18:0,1,0:233,0,168	0/0:99,0:99:1,0,0:0,298,455	0/1:4,2:6:7e-06,0.999993,0:52,0,101
chr8	13308719	chr8_13308719_G_A	G	A	.	PASS	AF=0.416667;DP=105;NS=12;AN=24;MAF=0.416667;AC=10;AC_Het=6;AC_Hom=4;AC_Hemi=0;HWE=1	GT:AD:DP:GP:PL	1/1:0,2:2:0,0.373242,0.626758:67,6,0	0/1:0,1:1:6.5e-05,0.54356,0.456375:40,3,0	0/0:17,0:17:0.999987,1.3e-05,0:0,51,345	0/0:4,0:4:0.905022,0.094978,0:0,12,135	0/0:4,0:4:0.905022,0.094978,0:0,12,139	0/0:1,0:1:0.543573,0.456379,4.8e-05:0,3,39	1/1:0,3:3:0,0.229438,0.770562:86,9,0	./.:0,0:0:0.295498,0.496199,0.208303:0,0,0	0/1:13,2:15:0.000782,0.999218,0:29,0,275	0/1:29,5:34:4e-06,0.999996,0:52,0,343	0/1:14,2:16:0.001803,0.998197,0:25,0,290	0/1:5,2:7:1.5e-05,0.999985,0:46,0,114	0/1:0,1:1:0.000129,0.543525,0.456346:37,3,0
chr8	13311975	chr8_13311975_A_G	A	G	.	PASS	AF=0.272727;DP=110;NS=11;AN=22;MAF=0.272727;AC=6;AC_Het=6;AC_Hom=0;AC_Hemi=0;HWE=0.504644	GT:AD:DP:GP:PL	0/1:3,6:9:0,0.999997,3e-06:84,0,49	0/0:3,0:3:0.899409,0.100591,0:0,9,82	0/0:3,0:3:0.899409,0.100591,0:0,9,79	0/1:0,1:1:0.000488,0.690565,0.308947:35,3,0	0/1:0,1:1:0.012119,0.68253,0.305352:21,3,0	0/1:1,1:2:0.000562,0.999325,0.000113:33,0,33	./.:0,0:0:0.477349,0.427111,0.09554:0,0,0	./.:0,0:0:0.477349,0.427111,0.09554:0,0,0	0/1:8,1:9:0.311823,0.688177,0:4,0,180	0/0:36,0:36:1,0,0:0,108,395	0/0:14,0:14:0.999945,5.5e-05,0:0,42,311	0/1:20,9:29:0,1,0:101,0,181	0/0:1,0:1:0.690755,0.309026,0.000219:0,3,28
chr8	13312156	chr8_13312156_A_G	A	G	.	PASS	AF=0.227273;DP=110;NS=11;AN=22;MAF=0.227273;AC=5;AC_Het=5;AC_Hom=0;AC_Hemi=0;HWE=1	GT:AD:DP:GP:PL	0/0:23,2:25:0.968154,0.031846,0:0,13,256	0/0:3,0:3:0.920869,0.079131,0:0,9,72	0/1:6,3:9:1e-06,0.999999,0:62,0,132	0/0:1,0:1:0.74399,0.255732,0.000278:0,3,25	0/0:5,0:5:0.978969,0.021031,0:0,15,124	0/1:1,3:4:0,0.999132,0.000868:75,0,23	./.:0,0:0:0.553826,0.380738,0.065436:0,0,0	./.:0,0:0:0.553826,0.380738,0.065436:0,0,0	0/1:7,2:9:0.000372,0.999628,0:36,0,156	0/0:27,1:28:0.999996,4e-06,0:0,52,353	0/0:14,0:14:0.999958,4.2e-05,0:0,42,272	0/1:7,4:11:0,1,0:79,0,106	0/1:0,1:1:0.013476,0.734164,0.25236:22,3,0
chr8	13313822	chr8_13313822_C_T	C	T	.	PASS	AF=0.166667;DP=152;NS=12;AN=24;MAF=0.166667;AC=4;AC_Het=4;AC_Hom=0;AC_Hemi=0;HWE=1	GT:AD:DP:GP:PL	0/0:8,0:8:0.998242,0.001758,0:0,24,171	./.:0,0:0:0.665982,0.30019,0.033827:0,0,0	0/1:10,15:25:0,1,0:287,0,212	0/1:4,1:5:0.008856,0.991144,0:24,0,121	0/0:6,0:6:0.993007,0.006993,0:0,18,191	0/1:1,1:2:0.006997,0.992947,5.6e-05:25,0,33	0/0:1,0:1:0.816076,0.183921,3e-06:0,3,41	0/0:1,0:1:0.816076,0.183921,3e-06:0,3,41	0/0:16,0:16:0.999993,7e-06,0:0,48,346	0/0:41,0:41:1,0,0:0,123,414	0/0:16,0:16:0.999993,7e-06,0:0,48,340	0/1:16,12:28:0,1,0:151,0,168	0/0:3,0:3:0.946663,0.053337,0:0,9,101
chr8	13314858	chr8_13314858_G_A	G	A	.	PASS	AF=0.461538;DP=311;NS=13;AN=26;MAF=0.461538;AC=12;AC_Het=6;AC_Hom=6;AC_Hemi=0;HWE=1	GT:AD:DP:GP:PL	0/0:30,0:30:1,0,0:0,90,402	1/1:0,5:5:0,0.069052,0.930948:154,15,0	0/0:22,0:22:1,0,0:0,66,389	0/0:6,0:6:0.974346,0.025654,0:0,18,179	0/1:8,6:14:0,1,0:156,0,178	0/1:2,1:3:0.000597,0.999403,0:30,0,71	0/0:3,0:3:0.82601,0.17399,0:0,9,116	0/1:5,1:6:0.011859,0.988141,0:17,0,155	0/1:11,15:26:0,1,0:286,0,223	0/1:30,32:62:0,1,0:356,0,339	0/1:13,20:33:0,1,0:312,0,258	1/1:0,45:45:0,0,1:354,135,0	1/1:0,3:3:0,0.228812,0.771188:115,9,0
chr8	13317782	chr8_13317782_A_T	A	T	.	PASS	AF=0.115385;DP=271;NS=13;AN=26;MAF=0.115385;AC=3;AC_Het=1;AC_Hom=2;AC_Hemi=0;HWE=0.12	GT:AD:DP:GP:PL	0/0:11,0:11:0.999887,0.000113,0:0,33,225	0/0:3,0:3:0.971876,0.028124,0:0,9,101	0/0:16,0:16:0.999996,4e-06,0:0,48,319	0/0:9,0:9:0.999548,0.000452,0:0,27,251	0/0:12,0:12:0.999943,5.7e-05,0:0,36,290	0/0:4,0:4:0.985737,0.014263,0:0,12,122	1/1:0,5:5:0,0.350608,0.649392:156,15,0	0/1:1,1:2:0.00217,0.997807,2.3e-05:33,0,34	0/0:20,0:20:1,0,0:0,60,362	0/0:48,0:48:1,0,0:0,144,411	0/0:16,0:16:0.999996,4e-06,0:0,48,329	0/0:120,0:120:1,0,0:0,361,468	0/0:5,0:5:0.992818,0.007182,0:0,15,160
chr8	13318624	chr8_13318624_T_C	T	C	.	PASS	AF=0.461538;DP=266;NS=13;AN=26;MAF=0.461538;AC=12;AC_Het=6;AC_Hom=6;AC_Hemi=0;HWE=1	GT:AD:DP:GP:PL	0/0:13,0:13:0.99979,0.00021,0:0,39,288	1/1:0,8:8:0,0.008986,0.991014:195,24,0	0/0:15,0:15:0.999947,5.3e-05,0:0,45,333	0/0:7,0:7:0.986719,0.013281,0:0,21,193	0/0:4,0:4:0.902786,0.097214,0:0,12,137	0/1:2,1:3:0.000584,0.999416,0:30,0,66	1/1:0,5:5:0,0.067639,0.932361:120,15,0	0/1:1,1:2:0.000463,0.999365,0.000172:31,0,34	0/1:7,5:12:0,1,0:130,0,167	0/1:20,19:39:0,1,0:297,0,301	0/1:12,7:19:0,1,0:140,0,246	0/1:71,56:127:0,1,0:342,0,366	1/1:0,12:12:0,0.000566,0.999434:276,36,0
chr8	13318789	chr8_13318789_C_T	C	T	.	PASS	AF=0.192308;DP=264;NS=13;AN=26;MAF=0.192308;AC=5;AC_Het=5;AC_Hom=0;AC_Hemi=0;HWE=1	GT:AD:DP:GP:PL	0/0:28,0:28:1,0,0:0,84,383	0/0:3,0:3:0.937934,0.062066,0:0,9,102	0/0:18,0:18:0.999998,2e-06,0:0,54,363	0/1:1,3:4:0,0.999578,0.000422:94,0,25	0/1:10,3:13:1e-06,0.999999,0:61,0,231	0/0:4,0:4:0.967973,0.032027,0:0,12,131	0/1:0,2:2:0,0.653846,0.346154:70,6,0	0/1:1,2:3:0,0.999916,8.4e-05:72,0,32	0/0:20,0:20:0.999999,1e-06,0:0,60,334	0/0:39,0:39:1,0,0:0,117,422	0/0:16,0:16:0.999992,8e-06,0:0,48,339	0/1:56,49:105:0,1,0:359,0,360	0/0:9,0:9:0.998967,0.001033,0:0,27,232
chr8	13319740	chr8_13319740_C_T	C	T	.	PASS	AF=0.192308;DP=234;NS=13;AN=26;MAF=0.192308;AC=5;AC_Het=3;AC_Hom=2;AC_Hemi=0;HWE=0.373913	GT:AD:DP:GP:PL	0/0:1,0:1:0.781741,0.218253,6e-06:0,3,40	0/0:11,0:11:0.999727,0.000273,0:0,33,280	0/0:16,0:16:0.999991,9e-06,0:0,48,293	0/0:8,0:8:0.997824,0.002176,0:0,24,218	0/0:14,0:14:0.999966,3.4e-05,0:0,42,318	0/1:5,1:6:0.01422,0.98578,0:21,0,126	0/0:2,0:2:0.877506,0.122494,0:0,6,80	0/1:0,2:2:0,0.641687,0.358312:71,6,0	0/0:9,0:9:0.998911,0.001089,0:0,27,249	0/0:37,0:37:1,0,0:0,111,406	0/0:15,0:15:0.999983,1.7e-05,0:0,45,307	0/1:43,61:104:0,1,0:368,0,322	1/1:0,9:9:0,0.013797,0.986203:244,27,0
chr8	13320408	chr8_13320408_G_A	G	A	.	PASS	AF=0.346154;DP=264;NS=13;AN=26;MAF=0.346154;AC=9;AC_Het=5;AC_Hom=4;AC_Hemi=0;HWE=0.578215	GT:AD:DP:GP:PL	0/0:22,0:22:1,0,0:0,66,327	0/0:7,0:7:0.991095,0.008905,0:0,21,224	1/1:0,9:9:0,0.006746,0.993254:239,27,0	1/1:0,7:7:0,0.026449,0.973551:214,21,0	0/1:7,3:10:0,1,0:83,0,190	0/0:3,0:3:0.874301,0.125699,0:0,9,99	0/0:7,0:7:0.991095,0.008905,0:0,21,216	0/0:1,0:1:0.634872,0.365111,1.7e-05:0,3,41	0/1:12,16:28:0,1,0:296,0,234	0/1:29,18:47:0,1,0:283,0,349	0/1:14,13:27:0,1,0:249,0,280	0/1:51,34:85:0,1,0:234,0,357	0/0:6,0:6:0.982346,0.017654,0:0,18,200
chr8	13322708	chr8_13322708_T_C	T	C	.	PASS	AF=0.423077;DP=239;NS=13;AN=26;MAF=0.423077;AC=11;AC_Het=9;AC_Hom=2;AC_Hemi=0;HWE=0.275057	GT:AD:DP:GP:PL	0/1:2,12:14:0,0.998314,0.001686:161,0,24	0/0:6,0:6:0.974903,0.025097,0:0,18,199	0/1:1,10:11:0,0.789663,0.210337:204,0,2	1/1:0,5:5:0,0.070514,0.929486:148,15,0	0/0:1,0:1:0.548262,0.451664,7.4e-05:0,3,37	0/1:4,1:5:0.003097,0.996903,0:23,0,108	0/1:1,6:7:0,0.883823,0.116177:180,0,5	0/1:4,5:9:0,1,0:120,0,113	0/1:9,4:13:0,1,0:81,0,225	0/1:26,8:34:0,1,0:85,0,345	0/1:9,5:14:0,1,0:105,0,224	0/1:68,42:110:0,1,0:269,0,362	0/0:7,0:7:0.987292,0.012708,0:0,21,193
chr8	13323653	chr8_13323653_C_T	C	T	.	PASS	AF=0.166667;DP=145;NS=12;AN=24;MAF=0.166667;AC=4;AC_Het=2;AC_Hom=2;AC_Hemi=0;HWE=0.254658	GT:AD:DP:GP:PL	1/1:1,13:14:0,0.076721,0.923279:166,20,0	0/0:2,0:2:0.891862,0.108138,0:0,6,73	0/0:6,0:6:0.992479,0.007521,0:0,18,143	0/0:3,0:3:0.942841,0.057159,0:0,9,90	0/0:7,0:7:0.996225,0.003775,0:0,21,217	0/1:3,1:4:0.016253,0.983747,0:21,0,85	0/1:0,3:3:0,0.507604,0.492396:98,9,0	./.:0,0:0:0.647746,0.314162,0.038093:0,0,0	0/0:20,0:20:1,0,0:0,60,365	0/0:51,0:51:1,0,0:0,154,427	0/0:15,0:15:0.999985,1.5e-05,0:0,45,330	0/0:18,0:18:0.999998,2e-06,0:0,54,197	0/0:2,0:2:0.891862,0.108138,0:0,6,76
chr8	13323793	chr8_13323793_G_A	G	A	.	PASS	AF=0.166667;DP=181;NS=12;AN=24;MAF=0.166667;AC=4;AC_Het=4;AC_Hom=0;AC_Hemi=0;HWE=1	GT:AD:DP:GP:PL	0/0:23,0:23:1,0,0:0,69,323	0/0:6,0:6:0.992606,0.007394,0:0,18,191	0/1:4,4:8:0,1,0:110,0,112	0/1:6,5:11:0,1,0:139,0,145	0/1:6,3:9:2e-06,0.999998,0:60,0,172	0/0:11,0:11:0.999767,0.000233,0:0,33,289	0/0:2,0:2:0.893498,0.106502,0:0,6,71	0/1:0,3:3:0,0.51187,0.48813:95,9,0	0/0:17,1:18:0.982124,0.017876,0:0,14,313	0/0:50,0:50:1,0,0:0,151,422	0/0:16,0:16:0.999993,7e-06,0:0,48,309	0/0:24,0:24:1,0,0:0,72,369	./.:0,0:0:0.652047,0.310894,0.037058:0,0,0
chr8	13323811	chr8_13323811_T_A	T	A	.	PASS	AF=0.346154;DP=256;NS=13;AN=26;MAF=0.346154;AC=9;AC_Het=9;AC_Hom=0;AC_Hemi=0;HWE=0.209153	GT:AD:DP:GP:PL	0/1:21,15:36:0,1,0:224,0,306	0/1:7,4:11:0,1,0:94,0,186	0/1:11,4:15:0,1,0:82,0,228	0/1:15,3:18:0.000275,0.999725,0:35,0,294	0/1:10,3:13:0,1,0:71,0,238	0/0:10,0:10:0.998909,0.001091,0:0,30,282	0/0:2,0:2:0.781441,0.218559,0:0,6,73	0/1:2,2:4:5e-06,0.999995,0:52,0,62	0/1:24,3:27:0.004027,0.995973,0:23,0,333	0/0:56,6:62:0.874801,0.125199,0:0,9,329	0/1:17,2:19:0.014126,0.985874,0:18,0,306	0/0:34,1:35:1,0,0:0,69,371	0/1:1,3:4:0,0.999645,0.000355:87,0,29
chr8	13323857	chr8_13323857_C_T	C	T	.	PASS	AF=0.291667;DP=304;NS=12;AN=24;MAF=0.291667;AC=7;AC_Het=5;AC_Hom=2;AC_Hemi=0;HWE=1	GT:AD:DP:GP:PL	0/0:46,0:46:1,0,0:0,138,408	0/0:12,0:12:0.999804,0.000196,0:0,36,279	0/0:20,1:21:0.995803,0.004197,0:0,23,325	0/1:9,7:16:0,1,0:155,0,193	0/1:11,1:12:0.350987,0.649013,0:4,0,218	0/1:3,2:5:1e-06,0.999999,0:61,0,92	0/0:3,0:3:0.908913,0.091087,0:0,9,108	./.:0,0:0:0.50957,0.408543,0.081886:0,0,0	0/1:25,3:28:0.009238,0.990762,0:21,0,335	0/1:55,7:62:0.163864,0.836136,0:8,0,309	0/0:26,2:28:0.989796,0.010204,0:0,19,345	1/1:0,38:38:0,0,1:405,114,0	0/0:1,0:1:0.713818,0.286146,3.6e-05:0,3,35
chr8	13323927	chr8_13323927_A_C	A	C	.	PASS	AF=0.461538;DP=185;NS=13;AN=26;MAF=0.461538;AC=12;AC_Het=8;AC_Hom=4;AC_Hemi=0;HWE=0.601992	GT:AD:DP:GP:PL	1/1:1,12:13:0,0.120824,0.879176:212,12,0	0/1:4,4:8:0,1,0:78,0,119	0/0:19,1:20:0.99319,0.00681,0:0,24,270	0/1:8,4:12:0,1,0:70,0,193	0/1:8,2:10:0.000142,0.999858,0:36,0,195	0/0:4,0:4:0.89878,0.10122,0:0,12,138	0/1:4,1:5:0.007015,0.992985,0:19,0,106	0/1:0,1:1:0.000147,0.525963,0.47389:36,3,0	0/1:17,2:19:0.246734,0.753266,0:2,0,297	0/1:41,5:46:0.358754,0.641246,0:0,0,328	0/0:20,1:21:0.999133,0.000867,0:0,33,332	1/1:0,25:25:0,0,1:359,75,0	0/1:0,1:1:0.000147,0.525963,0.47389:36,3,0
chr8	13324020	chr8_13324020_C_T	C	T	.	PASS	AF=0.307692;DP=255;NS=13;AN=26;MAF=0.307692;AC=8;AC_Het=8;AC_Hom=0;AC_Hemi=0;HWE=0.244302	GT:AD:DP:GP:PL	0/0:27,2:29:0.998452,0.001548,0:0,27,323	0/1:5,1:6:0.365094,0.634906,0:3,0,147	0/0:22,1:23:0.999896,0.000104,0:0,39,338	0/1:9,7:16:0,1,0:127,0,199	0/1:15,2:17:0.09543,0.90457,0:10,0,283	0/0:13,0:13:0.999894,0.000106,0:0,39,298	0/1:3,1:4:0.126562,0.873438,0:9,0,101	0/1:4,1:5:0.018151,0.981849,0:18,0,125	0/0:14,0:14:0.999947,5.3e-05,0:0,42,299	0/1:41,7:48:6e-06,0.999994,0:53,0,334	0/0:27,1:28:0.99998,2e-05,0:0,46,355	0/1:42,7:49:7.4e-05,0.999926,0:42,0,310	0/1:0,2:2:2e-06,0.535694,0.464304:62,6,0
chr8	13325309	chr8_13325309_G_A	G	A	.	PASS	AF=0.346154;DP=244;NS=13;AN=26;MAF=0.346154;AC=9;AC_Het=9;AC_Hom=0;AC_Hemi=0;HWE=0.209153	GT:AD:DP:GP:PL	0/0:14,0:14:0.999927,7.3e-05,0:0,42,276	0/1:1,4:5:0,0.981392,0.018608:115,0,12	0/1:19,11:30:0,1,0:223,0,300	0/0:5,0:5:0.964072,0.035928,0:0,15,156	0/1:1,2:3:0,0.9997,0.0003:65,0,30	0/1:1,2:3:0,0.98155,0.01845:71,0,12	0/0:5,0:5:0.964072,0.035928,0:0,15,148	0/0:2,0:2:0.77033,0.22967,0:0,6,72	0/1:12,22:34:0,1,0:344,0,219	0/1:35,31:66:0,1,0:352,0,342	0/1:17,15:32:0,1,0:275,0,280	0/1:26,18:44:0,1,0:185,0,269	0/1:0,1:1:0.000132,0.626364,0.373504:39,3,0
chr8	13325327	chr8_13325327_G_A	G	A	.	PASS	AF=0.423077;DP=242;NS=13;AN=26;MAF=0.423077;AC=11;AC_Het=5;AC_Hom=6;AC_Hemi=0;HWE=0.573563	GT:AD:DP:GP:PL	1/1:0,15:15:0,8.6e-05,0.999914:294,45,0	0/1:3,1:4:0.08111,0.91889,0:9,0,98	0/1:21,6:27:0,1,0:79,0,335	0/0:2,0:2:0.737631,0.262369,0:0,6,72	0/1:7,1:8:0.262821,0.737179,0:3,0,186	0/1:3,3:6:1.1e-05,0.999989,0:48,0,93	0/0:3,0:3:0.849009,0.150991,0:0,9,111	0/0:3,0:3:0.849009,0.150991,0:0,9,107	0/0:33,1:34:1,0,0:0,77,407	0/1:62,13:75:0,1,0:109,0,337	0/0:29,2:31:0.999837,0.000163,0:0,39,377	1/1:0,32:32:0,0,1:230,96,0	1/1:0,2:2:3e-06,0.412742,0.587255:56,6,0
chr8	13326643	chr8_13326643_C_T	C	T	.	PASS	AF=0.25;DP=240;NS=12;AN=24;MAF=0.25;AC=6;AC_Het=6;AC_Hom=0;AC_Hemi=0;HWE=0.529258	GT:AD:DP:GP:PL	0/1:20,6:26:0,1,0:77,0,302	0/0:2,0:2:0.847575,0.152425,0:0,6,73	0/0:24,0:24:1,0,0:0,72,373	0/0:5,0:5:0.978015,0.021985,0:0,15,152	0/1:5,2:7:1.8e-05,0.999982,0:49,0,136	0/1:2,2:4:1e-06,0.999999,0:64,0,63	0/0:2,0:2:0.847575,0.152425,0:0,6,67	0/0:5,0:5:0.978015,0.021985,0:0,15,157	0/1:11,4:15:0,1,0:87,0,218	0/1:26,19:45:0,1,0:279,0,303	0/1:13,10:23:0,1,0:190,0,229	0/0:80,0:80:1,0,0:0,241,444	./.:0,0:0:0.540911,0.389111,0.069978:0,0,0
chr8	13326666	chr8_13326666_T_G	T	G	.	PASS	AF=0.346154;DP=250;NS=13;AN=26;MAF=0.346154;AC=9;AC_Het=7;AC_Hom=2;AC_Hemi=0;HWE=1	GT:AD:DP:GP:PL	1/1:0,24:24:0,0,1:365,72,0	0/0:2,0:2:0.763814,0.236186,0:0,6,72	0/1:19,8:27:0,1,0:155,0,317	0/0:5,0:5:0.962787,0.037213,0:0,15,156	0/1:7,1:8:0.093836,0.906164,0:9,0,182	0/0:7,0:7:0.99043,0.00957,0:0,21,186	0/0:1,0:1:0.617866,0.382116,1.9e-05:0,3,41	0/0:4,0:4:0.928244,0.071756,0:0,12,130	0/1:19,3:22:0.000323,0.999677,0:34,0,296	0/1:38,9:47:0,1,0:78,0,333	0/1:25,3:28:0.089128,0.910872,0:9,0,317	0/1:56,18:74:0,1,0:129,0,355	0/1:0,1:1:0.000316,0.617678,0.382006:35,3,0
chr8	13327455	chr8_13327455_G_A	G	A	.	PASS	AF=0.230769;DP=267;NS=13;AN=26;MAF=0.230769;AC=6;AC_Het=6;AC_Hom=0;AC_Hemi=0;HWE=1	GT:AD:DP:GP:PL	0/1:19,7:26:0,1,0:128,0,296	0/1:11,2:13:0.025143,0.974857,0:18,0,241	0/0:26,1:27:0.999994,6e-06,0:0,50,369	0/0:7,0:7:0.995465,0.004535,0:0,21,175	0/0:8,1:9:0.89404,0.10596,0:0,7,193	0/1:8,2:10:0.063748,0.936252,0:14,0,206	0/0:12,0:12:0.999858,0.000142,0:0,36,278	0/1:1,1:2:0.000685,0.999256,5.8e-05:34,0,34	0/0:19,1:20:0.994465,0.005535,0:0,20,326	0/1:58,6:64:0.383032,0.616968,0:4,0,321	0/1:26,7:33:0,1,0:114,0,332	0/0:42,1:43:1,0,0:0,91,394	0/0:1,0:1:0.774252,0.225742,7e-06:0,3,40
chr8	13327659	chr8_13327659_T_C	T	C	.	PASS	AF=0.458333;DP=152;NS=12;AN=24;MAF=0.458333;AC=11;AC_Het=5;AC_Hom=6;AC_Hemi=0;HWE=0.59387	GT:AD:DP:GP:PL	0/1:0,1:1:0.000106,0.509556,0.490338:37,3,0	0/0:5,0:5:0.943272,0.056728,0:0,15,174	1/1:0,27:27:0,0,1:398,81,0	1/1:0,7:7:0,0.015977,0.984023:200,21,0	0/1:6,3:9:0,1,0:76,0,164	0/0:3,0:3:0.806086,0.193914,0:0,9,81	0/0:5,0:5:0.943272,0.056728,0:0,15,139	0/0:3,0:3:0.806086,0.193914,0:0,9,104	0/1:13,4:17:0,1,0:93,0,271	0/1:25,21:46:0,1,0:286,0,334	0/1:12,14:26:0,1,0:267,0,217	1/1:0,3:3:0,0.206219,0.793781:84,9,0	./.:0,0:0:0.259705,0.499815,0.24048:0,0,0
chr8	13327930	chr8_13327930_C_G	C	G	.	PASS	AF=0.153846;DP=170;NS=13;AN=26;MAF=0.153846;AC=4;AC_Het=4;AC_Hom=0;AC_Hemi=0;HWE=1	GT:AD:DP:GP:PL	0/0:12,0:12:0.999914,8.6e-05,0:0,36,244	0/1:3,1:4:0.309219,0.690781,0:8,0,89	0/0:16,0:16:0.999995,5e-06,0:0,48,322	0/0:5,0:5:0.989117,0.010883,0:0,15,163	0/0:7,0:7:0.997257,0.002743,0:0,21,207	0/0:5,0:5:0.989117,0.010883,0:0,15,132	0/1:4,2:6:4e-05,0.99996,0:48,0,115	0/0:2,0:2:0.919095,0.080905,0:0,6,70	0/0:16,0:16:0.999995,5e-06,0:0,48,347	0/0:38,0:38:1,0,0:0,114,410	0/0:21,0:21:1,0,0:0,63,362	0/1:31,6:37:0.000746,0.999254,0:36,0,311	0/1:0,1:1:0.046072,0.811123,0.142805:20,3,0
chr8	13329021	chr8_13329021_G_A	G	A	.	PASS	AF=0.227273;DP=261;NS=11;AN=22;MAF=0.227273;AC=5;AC_Het=5;AC_Hom=0;AC_Hemi=0;HWE=1	GT:AD:DP:GP:PL	0/1:26,12:38:0,1,0:134,0,329	0/1:6,1:7:0.016449,0.983551,0:20,0,178	0/1:19,6:25:0,1,0:93,0,317	0/1:7,1:8:0.040403,0.959597,0:16,0,191	0/0:10,0:10:0.999407,0.000593,0:0,30,263	0/1:8,2:10:0.101487,0.898513,0:12,0,190	0/0:4,0:4:0.963402,0.036598,0:0,12,117	./.:0,0:0:0.588167,0.357507,0.054326:0,0,0	0/0:20,2:22:0.751139,0.248861,0:0,3,296	0/0:56,2:58:1,0,0:0,99,396	0/0:14,0:14:0.999963,3.7e-05,0:0,42,314	0/0:64,1:65:1,0,0:0,171,414	./.:0,0:0:0.588167,0.357507,0.054326:0,0,0
chr8	13329379	chr8_13329379_A_G	A	G	.	PASS	AF=0.409091;DP=147;NS=11;AN=22;MAF=0.409091;AC=9;AC_Het=3;AC_Hom=6;AC_Hemi=0;HWE=0.214507	GT:AD:DP:GP:PL	1/1:1,17:18:0,0.036943,0.963057:270,18,0	./.:0,0:0:0.310925,0.493363,0.195712:0,0,0	0/0:16,0:16:0.999976,2.4e-05,0:0,48,316	0/1:4,2:6:5e-06,0.999995,0:51,0,123	0/0:8,0:8:0.99384,0.00616,0:0,24,203	1/1:0,4:4:0,0.136105,0.863895:118,12,0	0/1:0,1:1:5.6e-05,0.557573,0.442371:41,3,0	0/1:0,1:1:0.000352,0.557408,0.44224:33,3,0	0/0:7,0:7:0.987756,0.012244,0:0,21,196	0/0:29,0:29:1,0,0:0,87,373	0/0:9,0:9:0.996911,0.003089,0:0,27,230	1/1:0,39:39:0,0,1:391,117,0	./.:0,0:0:0.310925,0.493363,0.195712:0,0,0
chr8	13329383	chr8_13329383_G_A	G	A	.	PASS	AF=0.208333;DP=154;NS=12;AN=24;MAF=0.208333;AC=5;AC_Het=3;AC_Hom=2;AC_Hemi=0;HWE=0.403727	GT:AD:DP:GP:PL	0/0:22,0:22:1,0,0:0,66,328	0/0:8,0:8:0.997992,0.002008,0:0,24,210	0/0:18,0:18:0.999998,2e-06,0:0,54,338	0/1:4,2:6:4e-05,0.99996,0:47,0,123	0/1:7,1:8:0.090161,0.909839,0:13,0,168	0/0:4,0:4:0.968811,0.031189,0:0,12,114	0/0:1,0:1:0.795192,0.204804,4e-06:0,3,41	0/0:1,0:1:0.795182,0.204801,1.7e-05:0,3,35	0/0:7,0:7:0.995992,0.004008,0:0,21,196	0/0:29,2:31:0.999941,5.9e-05,0:0,39,352	0/1:9,1:10:0.441352,0.558648,0:4,0,206	1/1:0,38:38:0,0,1:391,114,0	./.:0,0:0:0.632333,0.325721,0.041946:0,0,0
chr8	13329465	chr8_13329465_C_T	C	T	.	PASS	AF=0.115385;DP=206;NS=13;AN=26;MAF=0.115385;AC=3;AC_Het=3;AC_Hom=0;AC_Hemi=0;HWE=1	GT:AD:DP:GP:PL	0/0:22,0:22:1,0,0:0,66,323	0/0:5,0:5:0.992281,0.007719,0:0,15,147	0/1:17,14:31:0,1,0:226,0,288	0/0:4,0:4:0.984679,0.015321,0:0,12,126	0/0:8,0:8:0.999029,0.000971,0:0,24,201	0/1:2,1:3:0.202065,0.797935,0:12,0,60	0/1:3,1:4:0.113359,0.886641,0:15,0,99	0/0:2,0:2:0.941409,0.058591,0:0,6,67	0/0:10,0:10:0.999757,0.000243,0:0,30,175	0/0:45,0:45:1,0,0:0,135,413	0/0:22,0:22:1,0,0:0,66,363	0/0:47,0:47:1,0,0:0,141,412	0/0:1,0:1:0.889291,0.110695,1.4e-05:0,3,30
chr8	13334693	chr8_13334693_G_A	G	A	.	PASS	AF=0.5;DP=247;NS=13;AN=26;MAF=0.5;AC=13;AC_Het=7;AC_Hom=6;AC_Hemi=0;HWE=1	GT:AD:DP:GP:PL	0/0:3,0:3:0.805118,0.194882,0:0,9,94	1/1:0,5:5:0,0.060633,0.939367:160,15,0	0/0:21,0:21:0.999999,1e-06,0:0,63,372	0/0:9,0:9:0.996232,0.003768,0:0,27,237	0/1:2,2:4:1e-06,0.999998,1e-06:58,0,58	0/1:5,3:8:0,1,0:76,0,137	1/1:0,2:2:0,0.340539,0.659461:70,6,0	0/1:1,3:4:0,0.999226,0.000774:93,0,28	0/1:6,10:16:0,1,0:210,0,136	0/1:23,16:39:0,1,0:261,0,322	0/1:9,16:25:0,1,0:292,0,181	0/1:60,43:103:0,1,0:338,0,366	1/1:0,8:8:0,0.008004,0.991996:235,24,0
chr8	13334771	chr8_13334771_G_T	G	T	.	PASS	AF=0.192308;DP=240;NS=13;AN=26;MAF=0.192308;AC=5;AC_Het=3;AC_Hom=2;AC_Hemi=0;HWE=0.373913	GT:AD:DP:GP:PL	0/1:0,2:2:1e-06,0.631743,0.368255:65,6,0	0/0:3,0:3:0.932087,0.067913,0:0,9,109	0/0:15,0:15:0.999982,1.8e-05,0:0,45,323	1/1:0,6:6:0,0.096833,0.903167:193,18,0	0/1:4,4:8:0,1,0:87,0,105	0/0:3,0:3:0.932087,0.067913,0:0,9,116	0/0:1,0:1:0.774318,0.225676,5e-06:0,3,41	0/0:1,0:1:0.774318,0.225676,5e-06:0,3,41	0/0:18,0:18:0.999998,2e-06,0:0,54,352	0/0:42,0:42:1,0,0:0,126,418	0/0:26,0:26:1,0,0:0,78,383	0/1:48,61:109:0,1,0:364,0,335	0/0:6,0:6:0.990975,0.009025,0:0,18,176
chr8	13335393	chr8_13335393_G_C	G	C	.	PASS	AF=0.208333;DP=232;NS=12;AN=24;MAF=0.208333;AC=5;AC_Het=5;AC_Hom=0;AC_Hemi=0;HWE=1	GT:AD:DP:GP:PL	./.:0,0:0:0.622763,0.332781,0.044456:0,0,0	0/0:11,0:11:0.999739,0.000261,0:0,33,287	0/0:19,0:19:0.999999,1e-06,0:0,57,353	0/1:9,3:12:0,1,0:76,0,214	0/1:11,5:16:0,1,0:104,0,247	0/1:4,5:9:0,1,0:152,0,97	0/0:4,0:4:0.967683,0.032317,0:0,12,134	0/1:2,1:3:0.004711,0.995289,0:26,0,57	0/0:12,0:12:0.99987,0.00013,0:0,36,278	0/0:33,0:33:1,0,0:0,99,408	0/0:16,0:16:0.999992,8e-06,0:0,48,335	0/1:42,51:93:0,1,0:358,0,348	0/0:4,0:4:0.967683,0.032317,0:0,12,139
chr8	13335787	chr8_13335787_A_T	A	T	.	PASS	AF=0.458333;DP=216;NS=12;AN=24;MAF=0.458333;AC=11;AC_Het=5;AC_Hom=6;AC_Hemi=0;HWE=0.59387	GT:AD:DP:GP:PL	0/0:1,0:1:0.532599,0.467319,8.2e-05:0,3,37	1/1:0,4:4:0,0.124692,0.875308:138,12,0	0/0:12,0:12:0.999572,0.000428,0:0,36,295	0/0:5,0:5:0.948013,0.051987,0:0,15,165	0/1:6,5:11:0,1,0:144,0,148	1/1:0,3:3:0,0.221737,0.778263:90,9,0	0/0:5,0:5:0.948013,0.051987,0:0,15,133	./.:0,0:0:0.283706,0.497869,0.218425:0,0,0	0/1:10,3:13:3e-06,0.999997,0:53,0,179	0/1:18,9:27:0,1,0:182,0,306	0/1:7,6:13:0,1,0:154,0,162	0/1:57,57:114:0,1,0:369,0,356	1/1:0,8:8:0,0.008825,0.991175:232,24,0
chr8	13335914	chr8_13335914_C_T	C	T	.	PASS	AF=0.166667;DP=272;NS=12;AN=24;MAF=0.166667;AC=4;AC_Het=2;AC_Hom=2;AC_Hemi=0;HWE=0.254658	GT:AD:DP:GP:PL	./.:0,0:0:0.698399,0.274607,0.026994:0,0,0	1/1:0,6:6:0,0.137147,0.862853:186,18,0	0/0:23,0:23:1,0,0:0,69,386	0/1:5,4:9:0,1,0:100,0,145	0/0:5,0:5:0.987862,0.012138,0:0,15,171	0/0:7,0:7:0.996938,0.003062,0:0,21,220	0/0:5,0:5:0.987862,0.012138,0:0,15,155	0/0:3,0:3:0.953154,0.046846,0:0,9,111	0/0:17,0:17:0.999997,3e-06,0:0,51,335	0/0:63,0:63:1,0,0:0,190,437	0/0:21,0:21:1,0,0:0,63,386	0/1:52,55:107:0,1,0:367,0,355	0/0:6,0:6:0.993894,0.006106,0:0,18,188
chr8	13336139	chr8_13336139_G_A	G	A	.	PASS	AF=0.25;DP=160;NS=12;AN=24;MAF=0.25;AC=6;AC_Het=2;AC_Hom=4;AC_Hemi=0;HWE=0.0898987	GT:AD:DP:GP:PL	./.:0,0:0:0.541789,0.388549,0.069663:0,0,0	0/0:5,0:5:0.978081,0.021919,0:0,15,173	0/1:10,7:17:0,1,0:165,0,226	0/1:0,1:1:0.000325,0.735822,0.263853:38,3,0	0/0:5,0:5:0.978081,0.021919,0:0,15,146	0/0:2,0:2:0.84797,0.15203,0:0,6,81	0/0:5,0:5:0.978081,0.021919,0:0,15,148	0/0:1,0:1:0.736043,0.263927,3e-05:0,3,35	0/0:17,0:17:0.999995,5e-06,0:0,51,333	0/0:33,0:33:1,0,0:0,99,417	0/0:17,0:17:0.999995,5e-06,0:0,51,315	1/1:0,51:51:0,0,1:416,154,0	1/1:0,3:3:0,0.410786,0.589214:94,9,0
chr8	13337652	chr8_13337652_C_T	C	T	.	PASS	AF=0.125;DP=219;NS=12;AN=24;MAF=0.125;AC=3;AC_Het=3;AC_Hom=0;AC_Hemi=0;HWE=1	GT:AD:DP:GP:PL	0/1:5,2:7:1.6e-05,0.999984,0:53,0,118	0/0:5,0:5:0.990207,0.009793,0:0,15,165	0/0:17,0:17:0.999998,2e-06,0:0,51,328	0/0:9,0:9:0.999382,0.000618,0:0,27,245	0/0:7,1:8:0.716706,0.283294,0:1,0,169	0/1:5,1:6:0.019817,0.980183,0:22,0,139	0/0:5,0:5:0.990207,0.009793,0:0,15,159	./.:0,0:0:0.74542,0.235914,0.018666:0,0,0	0/0:10,0:10:0.999691,0.000309,0:0,30,235	0/0:34,1:35:1,0,0:0,74,381	0/0:19,0:19:0.999999,1e-06,0:0,57,318	0/0:95,0:95:1,0,0:0,286,454	0/1:2,1:3:0.005017,0.994983,0:28,0,59
chr8	13337832	chr8_13337832_T_C	T	C	.	PASS	AF=0.192308;DP=213;NS=13;AN=26;MAF=0.192308;AC=5;AC_Het=5;AC_Hom=0;AC_Hemi=0;HWE=1	GT:AD:DP:GP:PL	0/1:3,2:5:0.000858,0.999142,0:33,0,78	0/1:4,1:5:0.011691,0.988309,0:22,0,119	0/0:24,2:26:0.992959,0.007041,0:0,19,332	0/0:7,0:7:0.995803,0.004197,0:0,21,216	0/1:2,1:3:0.128002,0.871998,0:11,0,57	0/0:6,0:6:0.99164,0.00836,0:0,18,182	0/1:0,2:2:2e-06,0.649528,0.35047:63,6,0	0/0:4,0:4:0.967378,0.032622,0:0,12,132	0/0:11,1:12:0.750981,0.249019,0:0,2,232	0/0:27,1:28:0.999997,3e-06,0:0,52,362	0/0:14,1:15:0.986978,0.013022,0:0,16,250	0/0:95,0:95:1,0,0:0,286,444	0/1:3,2:5:9.4e-05,0.999906,0:43,0,84
chr8	13337853	chr8_13337853_C_T	C	T	.	PASS	AF=0.153846;DP=211;NS=13;AN=26;MAF=0.153846;AC=4;AC_Het=4;AC_Hom=0;AC_Hemi=0;HWE=1	GT:AD:DP:GP:PL	0/1:3,2:5:1.1e-05,0.999989,0:53,0,55	0/0:5,0:5:0.986869,0.013131,0:0,15,144	0/0:14,1:15:0.936942,0.063058,0:0,8,217	0/0:2,0:2:0.903791,0.096209,0:0,6,63	0/0:5,0:5:0.986869,0.013131,0:0,15,147	0/0:6,0:6:0.993391,0.006609,0:0,18,188	0/0:2,0:2:0.903791,0.096209,0:0,6,68	0/1:0,2:2:0,0.701352,0.298648:80,6,0	0/0:13,0:13:0.999948,5.2e-05,0:0,39,277	0/0:33,0:33:1,0,0:0,99,405	0/0:14,0:14:0.999974,2.6e-05,0:0,42,259	0/1:52,33:85:0,1,0:291,0,358	0/1:4,1:5:0.023199,0.976801,0:20,0,102
chr8	13337858	chr8_13337858_T_C	T	C	.	PASS	AF=0.269231;DP=208;NS=13;AN=26;MAF=0.269231;AC=7;AC_Het=7;AC_Hom=0;AC_Hemi=0;HWE=0.49913	GT:AD:DP:GP:PL	0/1:1,4:5:0,0.98709,0.01291:93,0,12	0/1:4,1:5:0.012144,0.987856,0:20,0,114	0/1:26,4:30:0.001753,0.998247,0:28,0,303	0/0:7,0:7:0.993615,0.006385,0:0,21,206	0/1:5,1:6:0.088954,0.911046,0:11,0,138	0/1:1,1:2:0.004584,0.99444,0.000976:24,0,23	0/1:1,1:2:0.000485,0.998214,0.0013:34,0,22	0/0:2,0:2:0.829426,0.170574,0:0,6,78	0/1:11,2:13:0.000315,0.999685,0:36,0,214	0/0:32,1:33:0.999999,1e-06,0:0,59,361	0/0:11,1:12:0.555374,0.444626,0:0,0,200	0/0:80,2:82:1,0,0:0,183,416	0/0:4,0:4:0.951102,0.048898,0:0,12,118
chr8	13338111	chr8_13338111_A_T	A	T	.	PASS	AF=0.272727;DP=195;NS=11;AN=22;MAF=0.272727;AC=6;AC_Het=4;AC_Hom=2;AC_Hemi=0;HWE=1	GT:AD:DP:GP:PL	./.:0,0:0:0.533472,0.393839,0.072689:0,0,0	0/0:5,0:5:0.977451,0.022549,0:0,15,134	0/0:19,0:19:0.999999,1e-06,0:0,57,347	0/1:5,4:9:0,1,0:119,0,138	0/1:5,1:6:0.112571,0.887429,0:10,0,136	1/1:0,3:3:0,0.403787,0.596213:82,9,0	./.:0,0:0:0.533472,0.393839,0.072689:0,0,0	0/1:0,1:1:0.000157,0.730275,0.269568:41,3,0	0/0:18,0:18:0.999997,3e-06,0:0,54,349	0/0:28,0:28:1,0,0:0,84,340	0/0:18,0:18:0.999997,3e-06,0:0,54,300	0/1:41,21:62:0,1,0:142,0,276	0/0:2,0:2:0.844195,0.155805,0:0,6,67
chr8	13338114	chr8_13338114_A_C	A	C	.	PASS	AF=0.291667;DP=197;NS=12;AN=24;MAF=0.291667;AC=7;AC_Het=7;AC_Hom=0;AC_Hemi=0;HWE=0.487414	GT:AD:DP:GP:PL	0/1:4,5:9:0,1,0:92,0,91	0/1:5,1:6:0.015848,0.984152,0:19,0,123	0/1:19,3:22:0.02994,0.97006,0:16,0,303	0/0:10,0:10:0.999227,0.000773,0:0,30,267	0/1:6,1:7:0.287043,0.712957,0:5,0,162	0/1:3,1:4:0.00401,0.99599,0:25,0,69	./.:0,0:0:0.5129,0.406541,0.080559:0,0,0	0/0:1,0:1:0.716166,0.283825,9e-06:0,3,41	0/0:18,1:19:0.997596,0.002404,0:0,25,327	0/1:29,4:33:0.303576,0.696424,0:5,0,294	0/1:17,3:20:6.3e-05,0.999937,0:43,0,265	0/0:61,0:61:1,0,0:0,184,427	0/0:2,0:2:0.834617,0.165383,0:0,6,63
chr8	13338121	chr8_13338121_A_G	A	G	.	PASS	AF=0.192308;DP=201;NS=13;AN=26;MAF=0.192308;AC=5;AC_Het=5;AC_Hom=0;AC_Hemi=0;HWE=1	GT:AD:DP:GP:PL	0/1:10,2:12:0.001903,0.998097,0:30,0,174	0/0:6,0:6:0.991668,0.008332,0:0,18,178	0/1:24,3:27:0.037322,0.962678,0:17,0,311	0/0:11,0:11:0.999738,0.000262,0:0,33,269	0/1:5,2:7:0.001675,0.998325,0:30,0,144	0/0:3,0:3:0.937014,0.062986,0:0,9,89	0/1:0,1:1:0.004624,0.784448,0.210928:28,3,0	0/0:1,0:1:0.788092,0.211904,5e-06:0,3,41	0/0:17,0:17:0.999996,4e-06,0:0,51,341	0/0:34,2:36:0.999997,3e-06,0:0,52,347	0/1:18,2:20:0.057817,0.942183,0:15,0,281	0/0:58,0:58:1,0,0:0,175,425	0/0:2,0:2:0.881492,0.118508,0:0,6,64
chr8	13338207	chr8_13338207_C_T	C	T	.	PASS	AF=0.5;DP=207;NS=13;AN=26;MAF=0.5;AC=13;AC_Het=7;AC_Hom=6;AC_Hemi=0;HWE=1	GT:AD:DP:GP:PL	0/0:16,0:16:0.999971,2.9e-05,0:0,48,307	1/1:0,4:4:0,0.117307,0.882693:142,12,0	0/0:32,1:33:0.999999,1e-06,0:0,62,386	0/1:3,1:4:0.026072,0.973928,0:13,0,89	0/0:4,0:4:0.894803,0.105197,0:0,12,134	0/1:4,1:5:0.013312,0.986688,0:16,0,109	1/1:0,2:2:0,0.347086,0.652914:69,6,0	0/1:1,2:3:0,0.999701,0.000299:70,0,32	0/1:3,6:9:0,1,0:153,0,72	0/1:27,16:43:0,1,0:197,0,329	0/1:18,7:25:0,1,0:123,0,315	1/1:1,53:54:0,0,1:399,129,0	0/1:3,2:5:7e-06,0.999991,2e-06:49,0,54
chr8	13338289	chr8_13338289_C_T	C	T	.	PASS	AF=0.153846;DP=146;NS=13;AN=26;MAF=0.153846;AC=4;AC_Het=2;AC_Hom=2;AC_Hemi=0;HWE=0.234783	GT:AD:DP:GP:PL	0/0:1,0:1:0.825528,0.173321,0.001151:0,3,15	1/1:0,4:4:0,0.373178,0.626822:126,12,0	0/0:17,0:17:0.999997,3e-06,0:0,51,299	0/0:2,0:2:0.904998,0.095002,0:0,6,72	0/0:8,0:8:0.998363,0.001637,0:0,24,213	0/0:2,0:2:0.904998,0.095002,0:0,6,66	0/1:0,1:1:0.000495,0.826067,0.173437:39,3,0	0/1:0,1:1:0.002478,0.824429,0.173094:32,3,0	0/0:14,0:14:0.999974,2.6e-05,0:0,42,273	0/0:43,0:43:1,0,0:0,129,387	0/0:10,0:10:0.99959,0.00041,0:0,30,256	0/0:42,0:42:1,0,0:0,126,395	0/0:1,0:1:0.826474,0.17352,6e-06:0,3,38
chr8	13338531	chr8_13338531_G_A	G	A	.	PASS	AF=0.25;DP=204;NS=12;AN=24;MAF=0.25;AC=6;AC_Het=6;AC_Hom=0;AC_Hemi=0;HWE=0.529258	GT:AD:DP:GP:PL	./.:0,0:0:0.541975,0.388429,0.069596:0,0,0	0/0:7,0:7:0.994432,0.005568,0:0,21,216	0/0:20,1:21:0.999825,0.000175,0:0,36,328	0/1:2,1:3:0.021744,0.978255,0:18,0,63	0/1:7,6:13:0,1,0:152,0,162	0/1:2,2:4:8e-06,0.999982,1e-05:52,0,43	0/0:3,0:3:0.917782,0.082218,0:0,9,104	0/0:1,0:1:0.736183,0.263805,1.2e-05:0,3,39	0/1:7,9:16:0,1,0:215,0,170	0/1:28,23:51:0,1,0:292,0,340	0/1:8,10:18:0,1,0:219,0,175	0/0:58,0:58:1,0,0:0,175,434	0/0:9,0:9:0.998602,0.001398,0:0,27,158
chr8	13339089	chr8_13339089_A_G	A	G	.	PASS	AF=0.461538;DP=248;NS=13;AN=26;MAF=0.461538;AC=12;AC_Het=6;AC_Hom=6;AC_Hemi=0;HWE=1	GT:AD:DP:GP:PL	0/0:1,0:1:0.535202,0.464717,8.1e-05:0,3,37	1/1:0,4:4:0,0.125838,0.874162:143,12,0	0/0:17,0:17:0.999987,1.3e-05,0:0,51,352	0/0:7,0:7:0.986615,0.013385,0:0,21,202	0/1:5,2:7:1e-06,0.999999,0:60,0,131	0/1:5,2:7:1e-06,0.999999,0:58,0,141	1/1:0,3:3:0,0.223547,0.776453:101,9,0	0/0:3,0:3:0.821644,0.178356,0:0,9,111	0/1:13,7:20:0,1,0:167,0,264	0/1:26,20:46:0,1,0:279,0,336	0/1:15,13:28:0,1,0:246,0,285	0/1:66,36:102:0,1,0:295,0,360	1/1:0,3:3:0,0.223547,0.776453:97,9,0
chr8	13339266	chr8_13339266_C_T	C	T	.	PASS	AF=0.153846;DP=233;NS=13;AN=26;MAF=0.153846;AC=4;AC_Het=4;AC_Hom=0;AC_Hemi=0;HWE=1	GT:AD:DP:GP:PL	0/0:5,0:5:0.98735,0.01265,0:0,15,145	0/0:4,0:4:0.975015,0.024985,0:0,12,117	0/1:13,2:15:0.022247,0.977753,0:20,0,256	0/0:3,0:3:0.951248,0.048752,0:0,9,82	0/0:12,0:12:0.9999,0.0001,0:0,36,279	0/1:5,1:6:0.072472,0.927528,0:15,0,148	0/0:2,0:2:0.907027,0.092973,0:0,6,64	0/0:1,0:1:0.829856,0.170126,1.7e-05:0,3,33	0/1:15,3:18:0.001621,0.998379,0:32,0,288	0/0:36,1:37:1,0,0:0,86,388	0/0:20,0:20:1,0,0:0,60,333	0/1:63,46:109:0,1,0:335,0,370	0/0:1,0:1:0.829867,0.170129,4e-06:0,3,39
chr8	13339287	chr8_13339287_C_A	C	A	.	PASS	AF=0.166667;DP=225;NS=12;AN=24;MAF=0.166667;AC=4;AC_Het=4;AC_Hom=0;AC_Hemi=0;HWE=1	GT:AD:DP:GP:PL	0/1:0,1:1:0.001487,0.818692,0.179821:34,3,0	0/0:2,0:2:0.901047,0.098953,0:0,6,59	0/0:14,1:15:0.961692,0.038308,0:0,10,271	0/1:5,1:6:0.224358,0.775642,0:9,0,114	0/0:13,0:13:0.999946,5.4e-05,0:0,39,292	0/1:6,1:7:0.127265,0.872735,0:12,0,167	./.:0,0:0:0.672256,0.295312,0.032432:0,0,0	0/0:1,0:1:0.819909,0.180086,5e-06:0,3,39	0/1:15,3:18:0.002085,0.997915,0:30,0,296	0/0:31,1:32:1,0,0:0,71,390	0/0:16,0:16:0.999993,7e-06,0:0,48,303	0/0:109,0:109:1,0,0:0,328,469	0/0:1,0:1:0.819907,0.180085,8e-06:0,3,37
chr8	13341172	chr8_13341172_G_A	G	A	.	PASS	AF=0.291667;DP=245;NS=12;AN=24;MAF=0.291667;AC=7;AC_Het=3;AC_Hom=4;AC_Hemi=0;HWE=0.194508	GT:AD:DP:GP:PL	./.:0,0:0:0.499665,0.41441,0.085925:0,0,0	0/0:5,0:5:0.974738,0.025262,0:0,15,157	0/0:21,0:21:1,0,0:0,63,364	0/1:2,10:12:0,0.999156,0.000844:235,0,24	0/0:10,0:10:0.999191,0.000809,0:0,30,278	0/1:4,4:8:0,1,0:115,0,104	0/0:6,0:6:0.987207,0.012793,0:0,18,180	0/1:2,2:4:0,0.999999,1e-06:64,0,56	0/0:13,0:13:0.999899,0.000101,0:0,39,287	0/0:34,1:35:1,0,0:0,70,366	0/0:20,0:20:0.999999,1e-06,0:0,60,344	1/1:0,101:101:0,0,1:455,304,0	1/1:0,10:10:0,0.004687,0.995313:269,30,0
chr8	13341260	chr8_13341260_C_T	C	T	.	PASS	AF=0.181818;DP=193;NS=11;AN=22;MAF=0.181818;AC=4;AC_Het=4;AC_Hom=0;AC_Hemi=0;HWE=1	GT:AD:DP:GP:PL	./.:0,0:0:0.642809,0.317889,0.039302:0,0,0	./.:0,0:0:0.642809,0.317889,0.039302:0,0,0	0/0:19,0:19:0.999999,1e-06,0:0,57,370	0/1:2,2:4:1e-06,0.999999,0:63,0,64	0/1:5,3:8:0,1,0:66,0,144	0/1:2,1:3:0.005088,0.994912,0:26,0,57	0/0:2,0:2:0.889972,0.110028,0:0,6,70	0/0:1,0:1:0.801745,0.198243,1.2e-05:0,3,36	0/0:19,0:19:0.999999,1e-06,0:0,57,356	0/0:37,0:37:1,0,0:0,111,400	0/0:19,0:19:0.999999,1e-06,0:0,57,358	0/1:42,36:78:0,1,0:337,0,349	0/0:3,0:3:0.941784,0.058216,0:0,9,110
chr8	13341537	chr8_13341537_G_A	G	A	.	PASS	AF=0.375;DP=141;NS=12;AN=24;MAF=0.375;AC=9;AC_Het=5;AC_Hom=4;AC_Hemi=0;HWE=1	GT:AD:DP:GP:PL	0/0:1,0:1:0.524757,0.46236,0.012883:0,3,15	0/0:2,0:2:0.694182,0.305818,0:0,6,74	0/0:14,1:15:0.596183,0.403817,0:0,4,276	1/1:0,2:2:1e-06,0.362025,0.637974:62,6,0	0/1:4,3:7:0,1,0:82,0,118	0/0:1,0:1:0.531536,0.468333,0.00013:0,3,35	./.:0,0:0:0.282602,0.498002,0.219396:0,0,0	0/0:1,0:1:0.531431,0.468241,0.000328:0,3,31	0/1:10,6:16:0,1,0:99,0,197	0/1:17,13:30:0,1,0:225,0,254	0/1:5,3:8:0,1,0:61,0,130	1/1:0,55:55:0,0,1:397,166,0	0/1:0,1:1:4.8e-05,0.531576,0.468377:41,3,0
chr8	13342845	chr8_13342845_C_A	C	A	.	PASS	AF=0.5;DP=208;NS=11;AN=22;MAF=0.5;AC=11;AC_Het=5;AC_Hom=6;AC_Hemi=0;HWE=1	GT:AD:DP:GP:PL	./.:0,0:0:0.259759,0.499813,0.240427:0,0,0	1/1:0,3:3:0,0.206254,0.793746:104,9,0	0/0:16,0:16:0.999971,2.9e-05,0:0,48,337	0/0:1,0:1:0.509649,0.490313,3.7e-05:0,3,41	0/1:6,1:7:0.006607,0.993393,0:19,0,169	0/0:3,0:3:0.806119,0.193881,0:0,9,114	./.:0,0:0:0.259759,0.499813,0.240427:0,0,0	1/1:0,2:2:0,0.341977,0.658023:73,6,0	0/1:10,2:12:0.000107,0.999893,0:37,0,233	0/1:19,11:30:0,1,0:189,0,311	0/1:9,11:20:0,1,0:240,0,194	0/1:56,56:112:0,1,0:337,0,367	1/1:0,2:2:0,0.341977,0.658023:64,6,0
chr8	13342978	chr8_13342978_G_T	G	T	.	PASS	AF=0.115385;DP=221;NS=13;AN=26;MAF=0.115385;AC=3;AC_Het=3;AC_Hom=0;AC_Hemi=0;HWE=1	GT:AD:DP:GP:PL	0/1:3,6:9:0,0.999998,2e-06:118,0,46	0/0:6,0:6:0.995758,0.004242,0:0,18,158	0/0:23,0:23:1,0,0:0,69,346	0/1:7,2:9:0.001179,0.998821,0:35,0,182	0/0:10,0:10:0.999734,0.000266,0:0,30,257	0/0:2,0:2:0.936193,0.063807,0:0,6,66	0/0:4,0:4:0.983247,0.016753,0:0,12,135	0/0:3,0:3:0.967045,0.032955,0:0,9,83	0/0:23,0:23:1,0,0:0,69,367	0/0:44,1:45:1,0,0:0,95,381	0/0:16,1:17:0.997908,0.002092,0:0,21,288	0/0:64,0:64:1,0,0:0,193,397	0/1:1,2:3:1e-06,0.99993,6.9e-05:64,0,30
chr8	13343711	chr8_13343711_G_A	G	A	.	PASS	AF=0.363636;DP=232;NS=11;AN=22;MAF=0.363636;AC=8;AC_Het=6;AC_Hom=2;AC_Hemi=0;HWE=1	GT:AD:DP:GP:PL	./.:0,0:0:0.40204,0.464052,0.133907:0,0,0	0/0:6,0:6:0.982285,0.017715,0:0,18,162	0/0:17,0:17:0.999991,9e-06,0:0,51,353	0/1:9,7:16:0,1,0:165,0,218	0/1:5,2:7:4.4e-05,0.999956,0:43,0,145	1/1:0,5:5:0,0.09771,0.90229:160,15,0	0/0:8,0:8:0.995512,0.004488,0:0,24,216	./.:0,0:0:0.40204,0.464052,0.133907:0,0,0	0/1:9,7:16:0,1,0:164,0,206	0/1:17,24:41:0,1,0:324,0,271	0/1:14,11:25:0,1,0:214,0,243	0/1:53,35:88:0,1,0:315,0,369	0/0:3,0:3:0.873915,0.126085,0:0,9,104
chr8	13343819	chr8_13343819_T_C	T	C	.	PASS	AF=0.115385;DP=270;NS=13;AN=26;MAF=0.115385;AC=3;AC_Het=1;AC_Hom=2;AC_Hemi=0;HWE=0.12	GT:AD:DP:GP:PL	1/1:0,5:5:0,0.355071,0.644929:120,15,0	0/0:4,0:4:0.98601,0.01399,0:0,12,140	0/0:15,0:15:0.999993,7e-06,0:0,45,313	0/0:13,0:13:0.999972,2.8e-05,0:0,39,271	0/0:4,0:4:0.98601,0.01399,0:0,12,135	0/0:5,0:5:0.992956,0.007044,0:0,15,152	0/0:5,0:5:0.992956,0.007044,0:0,15,156	0/0:2,0:2:0.946291,0.053709,0:0,6,70	0/0:21,0:21:1,0,0:0,63,367	0/0:56,3:59:1,0,0:0,85,368	0/1:17,2:19:0.097239,0.902761,0:16,0,302	0/0:107,6:113:1,0,0:0,182,380	0/0:5,0:5:0.992956,0.007044,0:0,15,142
chr8	13344423	chr8_13344423_T_C	T	C	.	PASS	AF=0.416667;DP=225;NS=12;AN=24;MAF=0.416667;AC=10;AC_Het=2;AC_Hom=8;AC_Hemi=0;HWE=0.0286714	GT:AD:DP:GP:PL	./.:0,0:0:0.330378,0.488814,0.180807:0,0,0	1/1:0,3:3:0,0.252577,0.747423:97,9,0	0/0:13,0:13:0.999819,0.000181,0:0,39,308	0/1:4,4:8:0,1,0:121,0,121	0/0:9,0:9:0.997119,0.002881,0:0,27,238	0/0:4,0:4:0.915358,0.084642,0:0,12,140	1/1:0,5:5:0,0.0779,0.9221:159,15,0	0/1:0,1:1:0.000195,0.574671,0.425134:36,3,0	0/0:13,0:13:0.999819,0.000181,0:0,39,299	0/0:41,0:41:1,0,0:0,123,406	0/0:14,1:15:0.956512,0.043488,0:0,15,286	1/1:0,106:106:0,0,1:448,319,0	1/1:0,7:7:0,0.020683,0.979317:212,21,0
chr8	13345566	chr8_13345566_C_T	C	T	.	PASS	AF=0.25;DP=225;NS=12;AN=24;MAF=0.25;AC=6;AC_Het=4;AC_Hom=2;AC_Hemi=0;HWE=1	GT:AD:DP:GP:PL	./.:0,0:0:0.567072,0.37194,0.060988:0,0,0	0/0:7,0:7:0.994902,0.005098,0:0,21,214	0/0:15,0:15:0.99998,2e-05,0:0,45,330	0/1:6,5:11:0,1,0:101,0,140	0/0:8,0:8:0.997445,0.002555,0:0,24,230	0/1:4,1:5:0.00386,0.99614,0:26,0,115	0/1:3,3:6:0,1,0:84,0,73	1/1:0,6:6:0,0.086995,0.913005:192,18,0	0/0:14,0:14:0.99996,4e-05,0:0,42,320	0/0:52,0:52:1,0,0:0,157,425	0/0:22,0:22:1,0,0:0,66,359	0/1:47,26:73:0,1,0:242,0,358	0/0:6,0:6:0.989856,0.010144,0:0,18,174
chr8	13346451	chr8_13346451_G_A	G	A	.	PASS	AF=0.423077;DP=215;NS=13;AN=26;MAF=0.423077;AC=11;AC_Het=7;AC_Hom=4;AC_Hemi=0;HWE=1	GT:AD:DP:GP:PL	0/0:2,0:2:0.743959,0.256041,0:0,6,66	0/0:6,0:6:0.978944,0.021056,0:0,18,173	0/0:13,0:13:0.999832,0.000168,0:0,39,286	0/1:4,2:6:5.8e-05,0.999942,0:41,0,119	0/1:3,3:6:0,1,0:99,0,81	1/1:0,2:2:0,0.420753,0.579247:78,6,0	1/1:0,3:3:0,0.266425,0.733575:104,9,0	0/1:2,1:3:0.000461,0.999534,5e-06:32,0,48	0/1:4,10:14:0,1,0:241,0,92	0/1:29,22:51:0,1,0:304,0,343	0/1:9,17:26:0,1,0:309,0,176	0/1:47,29:76:0,1,0:290,0,366	0/0:7,0:7:0.98936,0.01064,0:0,21,208
chr8	13346460	chr8_13346460_A_G	A	G	.	PASS	AF=0.461538;DP=216;NS=13;AN=26;MAF=0.461538;AC=12;AC_Het=6;AC_Hom=6;AC_Hemi=0;HWE=1	GT:AD:DP:GP:PL	1/1:0,2:2:0,0.382993,0.617007:66,6,0	0/0:5,0:5:0.952072,0.047928,0:0,15,156	1/1:1,12:13:0,0.489851,0.510149:261,4,0	1/1:0,6:6:0,0.037345,0.962655:163,18,0	0/1:4,2:6:2e-06,0.999998,0:56,0,107	0/0:2,0:2:0.712891,0.287109,0:0,6,80	0/0:3,0:3:0.832385,0.167615,0:0,9,101	0/1:1,2:3:9e-06,0.999183,0.000808:48,0,27	0/1:12,5:17:0,1,0:100,0,258	0/1:26,23:49:0,1,0:288,0,316	0/1:18,7:25:0,1,0:116,0,297	0/1:54,23:77:0,1,0:232,0,358	0/0:8,0:8:0.993747,0.006253,0:0,24,211
chr8	13346743	chr8_13346743_T_C	T	C	.	PASS	AF=0.208333;DP=180;NS=12;AN=24;MAF=0.208333;AC=5;AC_Het=1;AC_Hom=4;AC_Hemi=0;HWE=0.0310559	GT:AD:DP:GP:PL	./.:0,0:0:0.631568,0.326289,0.042143:0,0,0	1/1:0,4:4:0,0.326093,0.673907:123,12,0	0/0:20,0:20:1,0,0:0,60,373	0/0:5,0:5:0.984112,0.015888,0:0,15,140	0/0:5,0:5:0.984112,0.015888,0:0,15,160	0/0:7,1:8:0.792896,0.207104,0:0,3,198	1/1:0,5:5:0,0.194808,0.805192:161,15,0	0/1:0,1:1:0.000308,0.794467,0.205226:40,3,0	0/0:18,0:18:0.999998,2e-06,0:0,54,332	0/0:41,0:41:1,0,0:0,123,413	0/0:19,0:19:0.999999,1e-06,0:0,57,365	0/0:47,0:47:1,0,0:0,141,392	0/0:7,0:7:0.99598,0.00402,0:0,21,207
chr8	13347428	chr8_13347428_A_G	A	G	.	PASS	AF=0.458333;DP=174;NS=12;AN=24;MAF=0.458333;AC=11;AC_Het=7;AC_Hom=4;AC_Hemi=0;HWE=1	GT:AD:DP:GP:PL	./.:0,0:0:0.268396,0.499347,0.232257:0,0,0	0/0:6,0:6:0.971753,0.028247,0:0,18,187	1/1:0,13:13:0,0.000262,0.999738:311,39,0	0/1:1,8:9:0,0.913525,0.086475:220,0,7	0/1:7,4:11:0,1,0:101,0,176	0/1:6,1:7:0.006831,0.993169,0:19,0,153	1/1:0,3:3:0,0.211816,0.788184:110,9,0	0/1:0,1:1:5.6e-05,0.518038,0.481906:40,3,0	0/1:11,10:21:0,1,0:227,0,236	0/1:31,20:51:0,1,0:291,0,353	0/1:15,11:26:0,1,0:231,0,296	0/0:23,0:23:1,0,0:0,69,201	0/0:3,0:3:0.811323,0.188677,0:0,9,108
chr8	13347611	chr8_13347611_C_T	C	T	.	PASS	AF=0.454545;DP=146;NS=11;AN=22;MAF=0.454545;AC=10;AC_Het=4;AC_Hom=6;AC_Hemi=0;HWE=0.542748	GT:AD:DP:GP:PL	0/0:1,0:1:0.547958,0.451968,7.4e-05:0,3,37	0/0:4,0:4:0.906536,0.093464,0:0,12,145	0/0:16,0:16:0.999975,2.5e-05,0:0,48,343	0/0:8,0:8:0.993598,0.006402,0:0,24,228	0/1:1,3:4:0,0.997919,0.002081:99,0,23	./.:0,0:0:0.3003,0.495393,0.204307:0,0,0	1/1:0,2:2:0,0.377403,0.622597:79,6,0	./.:0,0:0:0.3003,0.495393,0.204307:0,0,0	0/1:10,8:18:0,1,0:181,0,195	0/1:29,24:53:0,1,0:286,0,334	0/1:11,7:18:0,1,0:152,0,230	1/1:0,19:19:0,5e-06,0.999995:197,57,0	1/1:0,3:3:0,0.23259,0.76741:98,9,0
chr8	13348469	chr8_13348469_A_G	A	G	.	PASS	AF=0.416667;DP=153;NS=12;AN=24;MAF=0.416667;AC=10;AC_Het=8;AC_Hom=2;AC_Hemi=0;HWE=0.547718	GT:AD:DP:GP:PL	./.:0,0:0:0.315781,0.492326,0.191893:0,0,0	1/1:0,3:3:0,0.242823,0.757177:95,9,0	0/1:3,2:5:3e-06,0.999997,0:54,0,95	0/0:3,0:3:0.836905,0.163095,0:0,9,108	0/1:3,3:6:0,1,0:97,0,87	0/1:2,4:6:0,0.999988,1.2e-05:122,0,45	0/0:3,0:3:0.836905,0.163095,0:0,9,98	0/0:1,0:1:0.561927,0.438039,3.4e-05:0,3,40	0/1:8,6:14:0,1,0:137,0,149	0/1:13,28:41:0,1,0:324,0,177	0/1:3,11:14:0,1,0:244,0,62	0/1:14,36:50:0,1,0:327,0,118	0/1:6,1:7:0.008141,0.991859,0:19,0,168
chr8	13349074	chr8_13349074_A_T	A	T	.	PASS	AF=0.115385;DP=207;NS=13;AN=26;MAF=0.115385;AC=3;AC_Het=3;AC_Hom=0;AC_Hemi=0;HWE=1	GT:AD:DP:GP:PL	0/1:0,3:3:2e-06,0.596027,0.403972:70,9,0	0/0:3,0:3:0.959363,0.040637,0:0,9,100	0/0:19,0:19:0.999999,1e-06,0:0,57,319	0/0:3,0:3:0.959363,0.040637,0:0,9,106	0/0:3,0:3:0.959363,0.040637,0:0,9,73	0/0:2,0:2:0.921898,0.078102,0:0,6,70	0/0:4,0:4:0.97926,0.02074,0:0,12,127	0/1:0,1:1:0.002005,0.853395,0.1446:34,3,0	0/0:26,0:26:1,0,0:0,78,388	0/0:41,3:44:0.99999,1e-05,0:0,45,357	0/1:19,3:22:0.010675,0.989325,0:24,0,279	0/0:66,0:66:1,0,0:0,199,430	0/0:5,0:5:0.989521,0.010479,0:0,15,163
chr8	13349147	chr8_13349147_C_T	C	T	.	PASS	AF=0.461538;DP=240;NS=13;AN=26;MAF=0.461538;AC=12;AC_Het=10;AC_Hom=2;AC_Hemi=0;HWE=0.11159	GT:AD:DP:GP:PL	0/0:10,0:10:0.998528,0.001472,0:0,30,205	0/1:4,2:6:3e-05,0.99997,0:43,0,108	0/1:12,4:16:0,1,0:71,0,224	0/1:6,5:11:0,1,0:110,0,146	0/1:5,3:8:0,1,0:71,0,120	0/1:8,5:13:0,1,0:107,0,190	0/1:4,1:5:0.00836,0.99164,0:19,0,101	1/1:0,3:3:0,0.24875,0.75125:96,9,0	0/1:19,4:23:1e-06,0.999999,0:57,0,309	0/1:35,13:48:0,1,0:119,0,361	0/1:13,1:14:0.462799,0.537201,0:0,1,258	0/1:65,11:76:0.107952,0.892048,0:7,0,318	0/0:7,0:7:0.988341,0.011659,0:0,21,190
chr8	13349206	chr8_13349206_C_T	C	T	.	PASS	AF=0.416667;DP=132;NS=12;AN=24;MAF=0.416667;AC=10;AC_Het=8;AC_Hom=2;AC_Hemi=0;HWE=0.547718	GT:AD:DP:GP:PL	0/1:3,2:5:7e-06,0.999992,0:50,0,70	0/1:4,1:5:0.007517,0.992483,0:20,0,105	0/1:2,1:3:0.001194,0.998805,2e-06:28,0,53	0/1:2,2:4:4e-06,0.999983,1.2e-05:52,0,44	0/1:7,3:10:8e-06,0.999992,0:50,0,173	0/0:5,0:5:0.959946,0.040054,0:0,15,148	./.:0,0:0:0.359581,0.48014,0.16028:0,0,0	1/1:0,2:2:1e-06,0.42821,0.571789:64,6,0	0/1:4,1:5:0.009443,0.990557,0:19,0,126	0/1:22,4:26:0.000802,0.999198,0:30,0,317	0/0:8,0:8:0.994812,0.005188,0:0,24,199	0/1:37,15:52:0,1,0:109,0,340	0/0:7,0:7:0.989676,0.010324,0:0,21,193
chr8	13349290	chr8_13349290_A_G	A	G	.	PASS	AF=0.291667;DP=178;NS=12;AN=24;MAF=0.291667;AC=7;AC_Het=7;AC_Hom=0;AC_Hemi=0;HWE=0.487414	GT:AD:DP:GP:PL	0/0:7,0:7:0.992439,0.007561,0:0,21,178	0/1:4,1:5:0.093469,0.906531,0:10,0,110	0/1:13,3:16:1.8e-05,0.999982,0:48,0,243	0/1:3,3:6:0,1,0:81,0,84	0/0:4,0:4:0.942549,0.057451,0:0,12,123	0/1:4,1:5:0.004113,0.995887,0:24,0,90	0/0:3,0:3:0.89134,0.10866,0:0,9,105	0/1:0,1:1:0.000346,0.671972,0.327682:36,3,0	0/0:12,1:13:0.513794,0.486206,0:0,0,226	0/0:42,4:46:0.989739,0.010261,0:0,20,333	0/1:13,2:15:0.032792,0.967208,0:15,0,221	0/1:35,22:57:0,1,0:268,0,332	./.:0,0:0:0.451861,0.44069,0.107449:0,0,0
chr8	13349468	chr8_13349468_G_T	G	T	.	PASS	AF=0.318182;DP=137;NS=11;AN=22;MAF=0.318182;AC=7;AC_Het=7;AC_Hom=0;AC_Hemi=0;HWE=0.479876	GT:AD:DP:GP:PL	0/0:6,0:6:0.984369,0.015631,0:0,18,155	0/0:2,0:2:0.797403,0.202597,0:0,6,73	0/0:9,0:9:0.998019,0.001981,0:0,27,241	./.:0,0:0:0.439653,0.446821,0.113526:0,0,0	0/1:7,1:8:0.024563,0.975437,0:16,0,162	0/1:3,1:4:0.001572,0.998428,0:28,0,91	./.:0,0:0:0.439653,0.446821,0.113526:0,0,0	0/1:0,1:1:0.00026,0.662889,0.336851:37,3,0	0/1:8,2:10:2e-05,0.99998,0:47,0,197	0/1:37,4:41:0.14881,0.85119,0:8,0,318	0/1:8,3:11:0,1,0:65,0,174	0/1:25,15:40:0,1,0:150,0,300	0/0:5,0:5:0.969219,0.030781,0:0,15,136
chr8	13349740	chr8_13349740_C_T	C	T	.	PASS	AF=0.230769;DP=190;NS=13;AN=26;MAF=0.230769;AC=6;AC_Het=6;AC_Hom=0;AC_Hemi=0;HWE=1	GT:AD:DP:GP:PL	0/0:8,0:8:0.997506,0.002494,0:0,24,189	0/0:5,0:5:0.980392,0.019608,0:0,15,112	0/1:7,6:13:0,1,0:117,0,175	0/0:3,0:3:0.925924,0.074076,0:0,9,95	0/1:7,1:8:0.166751,0.833249,0:9,0,197	0/0:5,0:5:0.980392,0.019608,0:0,15,130	0/0:1,0:1:0.757556,0.242428,1.5e-05:0,3,37	0/0:1,0:1:0.757549,0.242426,2.5e-05:0,3,35	0/1:12,2:14:0.001017,0.998983,0:32,0,238	0/1:34,4:38:0.091317,0.908683,0:12,0,325	0/1:21,8:29:0,1,0:142,0,320	0/0:52,1:53:1,0,0:0,124,356	0/1:6,1:7:0.038351,0.961649,0:16,0,138
chr8	13349789	chr8_13349789_A_G	A	G	.	PASS	AF=0.384615;DP=203;NS=13;AN=26;MAF=0.384615;AC=10;AC_Het=8;AC_Hom=2;AC_Hemi=0;HWE=0.56581	GT:AD:DP:GP:PL	0/0:3,0:3:0.858703,0.141297,0:0,9,72	0/1:7,1:8:0.071766,0.928234,0:10,0,169	1/1:0,8:8:0,0.011729,0.988271:209,24,0	0/1:2,1:3:0.002413,0.997567,2.1e-05:25,0,42	0/0:8,0:8:0.994884,0.005116,0:0,24,185	0/0:2,0:2:0.75239,0.24761,0:0,6,76	0/1:3,1:4:0.003827,0.996173,0:23,0,88	0/1:1,1:2:0.000602,0.992864,0.006534:31,0,17	0/1:12,6:18:0,1,0:128,0,246	0/1:23,12:35:0,1,0:151,0,327	0/1:20,12:32:0,1,0:183,0,327	0/1:60,13:73:0,1,0:88,0,320	0/0:7,0:7:0.989821,0.010179,0:0,21,209
chr8	13349940	chr8_13349940_C_T	C	T	.	PASS	AF=0.208333;DP=226;NS=12;AN=24;MAF=0.208333;AC=5;AC_Het=5;AC_Hom=0;AC_Hemi=0;HWE=1	GT:AD:DP:GP:PL	0/1:3,1:4:0.047226,0.952774,0:16,0,77	0/1:6,1:7:0.165791,0.834209,0:10,0,157	0/0:14,1:15:0.865162,0.134838,0:0,5,289	0/1:8,1:9:0.073784,0.926216,0:14,0,187	0/0:10,0:10:0.999502,0.000498,0:0,30,258	0/1:5,2:7:1.2e-05,0.999988,0:52,0,141	0/0:4,0:4:0.969088,0.030912,0:0,12,136	./.:0,0:0:0.634712,0.323952,0.041336:0,0,0	0/0:14,0:14:0.999969,3.1e-05,0:0,42,298	0/0:45,0:45:1,0,0:0,135,414	0/0:15,0:15:0.999984,1.6e-05,0:0,45,278	0/0:91,0:91:1,0,0:0,274,429	0/1:2,3:5:0,0.999998,1e-06:71,0,50
chr8	13350200	chr8_13350200_A_G	A	G	.	PASS	AF=0.230769;DP=221;NS=13;AN=26;MAF=0.230769;AC=6;AC_Het=6;AC_Hom=0;AC_Hemi=0;HWE=1	GT:AD:DP:GP:PL	0/1:1,1:2:0.005097,0.991054,0.00385:25,0,16	0/0:6,0:6:0.990443,0.009557,0:0,18,180	0/0:16,0:16:0.999991,9e-06,0:0,48,320	0/1:5,1:6:0.008163,0.991837,0:23,0,132	0/1:11,3:14:1.7e-05,0.999983,0:50,0,236	0/1:3,3:6:0,1,0:91,0,83	0/0:2,0:2:0.866258,0.133742,0:0,6,69	0/1:2,1:3:0.002049,0.997951,0:29,0,61	0/0:15,0:15:0.999981,1.9e-05,0:0,45,264	0/0:32,0:32:1,0,0:0,96,381	0/0:20,0:20:0.999999,1e-06,0:0,60,337	0/1:57,34:91:0,1,0:309,0,345	0/0:8,0:8:0.997594,0.002406,0:0,24,229
chr8	13350212	chr8_13350212_C_T	C	T	.	PASS	AF=0.307692;DP=222;NS=13;AN=26;MAF=0.307692;AC=8;AC_Het=4;AC_Hom=4;AC_Hemi=0;HWE=0.507918	GT:AD:DP:GP:PL	0/0:1,0:1:0.674015,0.324996,0.000989:0,3,22	0/0:8,0:8:0.996247,0.003753,0:0,24,239	0/0:18,0:18:0.999996,4e-06,0:0,54,351	0/1:5,1:6:0.005243,0.994757,0:23,0,128	0/1:11,3:14:6e-06,0.999994,0:52,0,244	0/1:4,2:6:5e-06,0.999995,0:53,0,114	0/0:2,0:2:0.805745,0.194255,0:0,6,74	0/1:1,1:2:0.000657,0.999267,7.7e-05:32,0,35	0/0:15,0:15:0.999971,2.9e-05,0:0,45,307	0/0:33,0:33:1,0,0:0,99,397	0/0:19,0:19:0.999998,2e-06,0:0,57,357	1/1:0,92:92:0,0,1:456,277,0	1/1:0,6:6:0,0.060862,0.939138:178,18,0
chr8	13350424	chr8_13350424_A_T	A	T	.	PASS	AF=0.115385;DP=152;NS=13;AN=26;MAF=0.115385;AC=3;AC_Het=3;AC_Hom=0;AC_Hemi=0;HWE=1	GT:AD:DP:GP:PL	0/0:1,0:1:0.872526,0.127437,3.7e-05:0,3,27	0/0:5,0:5:0.990954,0.009046,0:0,15,153	0/0:8,0:8:0.99886,0.00114,0:0,24,204	0/1:3,1:4:0.026699,0.973301,0:21,0,81	0/0:6,0:6:0.995457,0.004543,0:0,18,178	0/0:3,0:3:0.964773,0.035227,0:0,9,97	0/0:1,0:1:0.872555,0.127441,5e-06:0,3,36	0/0:1,0:1:0.872557,0.127441,2e-06:0,3,40	0/1:5,1:6:0.092264,0.907736,0:15,0,144	0/0:28,1:29:0.999998,2e-06,0:0,52,324	0/0:11,0:11:0.999857,0.000143,0:0,33,228	0/0:64,4:68:1,0,0:0,91,352	0/1:4,2:6:3.5e-05,0.999965,0:50,0,87
chr8	13352225	chr8_13352225_C_T	C	T	.	PASS	AF=0.153846;DP=248;NS=13;AN=26;MAF=0.153846;AC=4;AC_Het=2;AC_Hom=2;AC_Hemi=0;HWE=0.234783	GT:AD:DP:GP:PL	0/1:1,1:2:0.001065,0.99886,7.5e-05:34,0,31	0/0:5,0:5:0.988415,0.011585,0:0,15,150	0/0:22,0:22:1,0,0:0,66,359	0/0:5,0:5:0.988415,0.011585,0:0,15,171	0/0:12,0:12:0.999908,9.2e-05,0:0,36,290	0/0:9,0:9:0.999268,0.000732,0:0,27,259	1/1:0,7:7:0,0.076905,0.923095:207,21,0	0/1:0,1:1:0.000895,0.841324,0.157781:37,3,0	0/0:13,0:13:0.999954,4.6e-05,0:0,39,292	0/0:59,0:59:1,0,0:0,178,438	0/0:22,0:22:1,0,0:0,66,375	0/0:84,0:84:1,0,0:0,253,450	0/0:7,0:7:0.997078,0.002922,0:0,21,202
chr8	13352876	chr8_13352876_A_T	A	T	.	PASS	AF=0.5;DP=208;NS=13;AN=26;MAF=0.5;AC=13;AC_Het=7;AC_Hom=6;AC_Hemi=0;HWE=1	GT:AD:DP:GP:PL	1/1:0,5:5:0,0.058822,0.941178:136,15,0	0/0:5,0:5:0.94118,0.05882,0:0,15,165	1/1:0,14:14:0,0.000122,0.999878:297,42,0	1/1:0,6:6:0,0.030302,0.969698:190,18,0	0/1:5,1:6:0.19949,0.80051,0:3,0,149	0/1:3,1:4:0.000799,0.999201,0:28,0,99	0/0:3,0:3:0.800008,0.199992,0:0,9,94	0/1:1,1:2:0.000502,0.998703,0.000795:30,0,28	0/1:17,5:22:0,1,0:95,0,312	0/1:37,11:48:0,1,0:145,0,351	0/1:13,9:22:0,1,0:173,0,259	0/1:51,14:65:0,1,0:133,0,335	0/0:6,0:6:0.969699,0.030301,0:0,18,174
chr8	13353651	chr8_13353651_C_T	C	T	.	PASS	AF=0.272727;DP=147;NS=11;AN=22;MAF=0.272727;AC=6;AC_Het=4;AC_Hom=2;AC_Hemi=0;HWE=1	GT:AD:DP:GP:PL	0/0:5,0:5:0.97479,0.02521,0:0,15,127	./.:0,0:0:0.500286,0.414046,0.085668:0,0,0	0/1:25,3:28:0.02187,0.97813,0:17,0,333	0/1:9,1:10:0.110067,0.889933,0:10,0,199	0/0:7,1:8:0.656264,0.343736,0:0,2,177	0/0:3,0:3:0.906249,0.093751,0:0,9,109	1/1:0,10:10:0,0.004697,0.995303:239,30,0	0/0:2,0:2:0.828568,0.171432,0:0,6,57	0/1:4,2:6:4.3e-05,0.999957,0:44,0,128	0/0:29,0:29:1,0,0:0,87,395	0/1:8,1:9:0.058241,0.941759,0:13,0,196	0/0:37,0:37:1,0,0:0,111,329	./.:0,0:0:0.500286,0.414046,0.085668:0,0,0
chr8	13353736	chr8_13353736_A_G	A	G	.	PASS	AF=0.5;DP=229;NS=13;AN=26;MAF=0.5;AC=13;AC_Het=5;AC_Hom=8;AC_Hemi=0;HWE=0.577624	GT:AD:DP:GP:PL	0/1:5,6:11:0,1,0:118,0,93	1/1:0,3:3:0,0.202657,0.797343:80,9,0	0/1:15,4:19:0,1,0:67,0,287	1/1:1,15:16:0,0.072494,0.927506:175,14,0	0/0:13,0:13:0.99976,0.00024,0:0,39,321	0/1:1,6:7:0,0.995026,0.004974:145,0,20	0/1:5,3:8:0,1,0:70,0,144	1/1:0,2:2:4e-06,0.337016,0.662981:53,6,0	0/0:9,0:9:0.996173,0.003827,0:0,27,243	0/0:42,1:43:1,0,0:0,107,416	0/0:17,0:17:0.999985,1.5e-05,0:0,51,336	1/1:1,78:79:0,0,1:403,202,0	0/1:0,1:1:0.000204,0.504032,0.495764:34,3,0
chr8	13354034	chr8_13354034_C_T	C	T	.	PASS	AF=0.192308;DP=262;NS=13;AN=26;MAF=0.192308;AC=5;AC_Het=3;AC_Hom=2;AC_Hemi=0;HWE=0.373913	GT:AD:DP:GP:PL	0/0:34,0:34:1,0,0:0,102,384	0/0:4,0:4:0.972046,0.027954,0:0,12,114	0/0:26,0:26:1,0,0:0,78,399	0/1:12,7:19:0,1,0:137,0,235	0/0:15,1:16:0.965962,0.034038,0:0,11,265	1/1:0,5:5:0,0.213618,0.786382:162,15,0	0/0:12,0:12:0.999888,0.000112,0:0,36,251	0/1:4,2:6:3e-05,0.99997,0:49,0,125	0/0:11,0:11:0.999775,0.000225,0:0,33,282	0/0:29,1:30:1,0,0:0,68,370	0/0:12,0:12:0.999888,0.000112,0:0,36,290	0/1:53,29:82:0,1,0:142,0,331	0/0:5,0:5:0.985825,0.014175,0:0,15,129
chr8	13354352	chr8_13354352_T_C	T	C	.	PASS	AF=0.333333;DP=145;NS=12;AN=24;MAF=0.333333;AC=8;AC_Het=4;AC_Hom=4;AC_Hemi=0;HWE=0.517566	GT:AD:DP:GP:PL	0/1:8,36:44:0,1,0:323,0,61	./.:0,0:0:0.377464,0.473834,0.148702:0,0,0	1/1:0,14:14:0,0.000194,0.999806:307,42,0	1/1:0,3:3:0,0.284845,0.715155:108,9,0	0/1:5,5:10:0,1,0:125,0,130	0/0:1,0:1:0.613639,0.38515,0.001212:0,3,23	0/0:1,0:1:0.614336,0.385587,7.7e-05:0,3,35	0/0:1,0:1:0.614353,0.385598,4.8e-05:0,3,37	0/0:11,0:11:0.999387,0.000613,0:0,33,284	0/0:28,0:28:1,0,0:0,84,374	0/0:9,1:10:0.617322,0.382678,0:0,3,206	0/1:7,13:20:0,1,0:210,0,90	0/1:1,1:2:0.002523,0.997319,0.000158:25,0,33
chr8	13354500	chr8_13354500_C_T	C	T	.	PASS	AF=0.136364;DP=154;NS=11;AN=22;MAF=0.136364;AC=3;AC_Het=3;AC_Hom=0;AC_Hemi=0;HWE=1	GT:AD:DP:GP:PL	0/0:23,0:23:1,0,0:0,69,385	./.:0,0:0:0.709314,0.265788,0.024898:0,0,0	0/1:13,11:24:0,1,0:209,0,195	0/0:7,0:7:0.997081,0.002919,0:0,21,187	0/0:3,0:3:0.955258,0.044742,0:0,9,98	0/0:1,0:1:0.842207,0.157791,2e-06:0,3,41	0/0:5,0:5:0.988426,0.011574,0:0,15,160	0/1:0,2:2:1e-06,0.727421,0.272578:70,6,0	0/0:9,0:9:0.999269,0.000731,0:0,27,210	0/0:25,0:25:1,0,0:0,75,329	0/0:9,0:9:0.999269,0.000731,0:0,27,222	0/1:40,6:46:0.019631,0.980369,0:21,0,314	./.:0,0:0:0.709314,0.265788,0.024898:0,0,0
chr8	13354622	chr8_13354622_T_C	T	C	.	PASS	AF=0.272727;DP=122;NS=11;AN=22;MAF=0.272727;AC=6;AC_Het=2;AC_Hom=4;AC_Hemi=0;HWE=0.108359	GT:AD:DP:GP:PL	1/1:0,10:10:0,0.004075,0.995925:226,30,0	./.:0,0:0:0.458237,0.43739,0.104373:0,0,0	0/0:20,0:20:0.999999,1e-06,0:0,60,348	0/1:2,2:4:0,0.999999,1e-06:65,0,54	0/0:3,0:3:0.893408,0.106592,0:0,9,105	0/1:0,2:2:0,0.511634,0.488366:73,6,0	./.:0,0:0:0.458237,0.43739,0.104373:0,0,0	0/0:2,0:2:0.807349,0.192651,0:0,6,75	0/0:12,0:12:0.999767,0.000233,0:0,36,281	0/0:26,0:26:1,0,0:0,78,372	0/0:11,0:11:0.999534,0.000466,0:0,33,266	1/1:0,31:31:0,0,1:367,93,0	0/0:1,0:1:0.676851,0.323026,0.000122:0,3,31
chr8	13370641	chr8_13370641_T_C	T	C	.	PASS	AF=0.125;DP=214;NS=12;AN=24;MAF=0.125;AC=3;AC_Het=3;AC_Hom=0;AC_Hemi=0;HWE=1	GT:AD:DP:GP:PL	0/0:26,0:26:1,0,0:0,78,363	0/0:5,0:5:0.990613,0.009387,0:0,15,156	0/0:17,0:17:0.999998,2e-06,0:0,51,277	0/1:3,4:7:0,1,0:102,0,75	0/1:5,4:9:0,1,0:102,0,127	0/0:2,0:2:0.929535,0.070465,0:0,6,65	0/0:2,0:2:0.929535,0.070465,0:0,6,66	./.:0,0:0:0.754024,0.228643,0.017333:0,0,0	0/0:17,0:17:0.999998,2e-06,0:0,51,303	0/0:30,0:30:1,0,0:0,90,384	0/0:16,0:16:0.999995,5e-06,0:0,48,289	0/1:46,32:78:0,1,0:169,0,353	0/0:5,0:5:0.990613,0.009387,0:0,15,127
chr8	13371705	chr8_13371705_T_C	T	C	.	PASS	AF=0.461538;DP=270;NS=13;AN=26;MAF=0.461538;AC=12;AC_Het=8;AC_Hom=4;AC_Hemi=0;HWE=0.601992	GT:AD:DP:GP:PL	0/0:27,0:27:1,0,0:0,81,363	0/1:1,3:4:0,0.999291,0.000709:81,0,28	0/0:19,0:19:0.999997,3e-06,0:0,57,352	0/1:7,2:9:2.2e-05,0.999978,0:44,0,159	0/1:4,3:7:0,1,0:87,0,109	1/1:0,3:3:0,0.219954,0.780046:109,9,0	0/0:1,0:1:0.530019,0.469898,8.3e-05:0,3,37	0/1:7,1:8:0.027982,0.972018,0:13,0,142	0/1:8,3:11:0,1,0:62,0,172	0/1:31,7:38:0,1,0:80,0,284	0/1:11,6:17:0,1,0:150,0,208	0/1:51,66:117:0,1,0:356,0,322	1/1:0,9:9:0,0.004386,0.995614:219,27,0
chr8	13372404	chr8_13372404_T_C	T	C	.	PASS	AF=0.5;DP=271;NS=12;AN=24;MAF=0.5;AC=12;AC_Het=6;AC_Hom=6;AC_Hemi=0;HWE=1	GT:AD:DP:GP:PL	1/1:0,11:11:0,0.001004,0.998996:236,33,0	0/1:3,1:4:0.016108,0.983892,0:15,0,81	0/0:17,0:17:0.999985,1.5e-05,0:0,51,328	0/1:12,11:23:0,1,0:168,0,242	0/0:5,0:5:0.942728,0.057272,0:0,15,160	./.:0,0:0:0.257133,0.4999,0.242967:0,0,0	1/1:0,3:3:0,0.204568,0.795432:91,9,0	1/1:0,4:4:0,0.113937,0.886063:101,12,0	0/1:22,7:29:0,1,0:103,0,339	0/1:34,18:52:0,1,0:222,0,358	0/1:13,7:20:0,1,0:127,0,258	0/1:41,58:99:0,1,0:326,0,282	0/0:4,0:4:0.89166,0.10834,0:0,12,146
chr8	13373652	chr8_13373652_A_G	A	G	.	PASS	AF=0.272727;DP=144;NS=11;AN=22;MAF=0.272727;AC=6;AC_Het=2;AC_Hom=4;AC_Hemi=0;HWE=0.108359	GT:AD:DP:GP:PL	1/1:0,15:15:0,0.00016,0.99984:309,45,0	0/0:3,0:3:0.912792,0.087208,0:0,9,100	0/1:5,12:17:0,1,0:268,0,115	1/1:0,7:7:0,0.039277,0.960723:205,21,0	0/0:5,0:5:0.976673,0.023327,0:0,15,155	./.:0,0:0:0.523451,0.400096,0.076453:0,0,0	0/0:5,0:5:0.976673,0.023327,0:0,15,141	0/1:5,1:6:0.020587,0.979413,0:18,0,129	0/0:7,0:7:0.994064,0.005936,0:0,21,195	0/0:26,0:26:1,0,0:0,78,381	0/0:13,1:14:0.996752,0.003248,0:0,24,295	0/0:39,0:39:1,0,0:0,117,397	./.:0,0:0:0.523451,0.400096,0.076453:0,0,0
chr8	13373665	chr8_13373665_G_C	G	C	.	PASS	AF=0.454545;DP=173;NS=11;AN=22;MAF=0.454545;AC=10;AC_Het=6;AC_Hom=4;AC_Hemi=0;HWE=1	GT:AD:DP:GP:PL	0/0:15,0:15:0.999949,5.1e-05,0:0,45,306	0/0:4,0:4:0.905159,0.094841,0:0,12,126	0/0:22,0:22:1,0,0:0,66,377	0/1:8,5:13:0,1,0:124,0,178	0/1:3,2:5:3.8e-05,0.999962,0:42,0,80	./.:0,0:0:0.295928,0.496129,0.207943:0,0,0	1/1:0,5:5:0,0.069383,0.930617:138,15,0	0/1:1,5:6:0,0.993311,0.006689:132,0,18	0/1:9,3:12:1e-06,0.999999,0:61,0,194	0/1:27,10:37:0,1,0:135,0,327	0/1:16,5:21:0,1,0:88,0,288	1/1:0,33:33:0,0,1:382,99,0	./.:0,0:0:0.295928,0.496129,0.207943:0,0,0
chr8	13375886	chr8_13375886_T_C	T	C	.	PASS	AF=0.115385;DP=191;NS=13;AN=26;MAF=0.115385;AC=3;AC_Het=1;AC_Hom=2;AC_Hemi=0;HWE=0.12	GT:AD:DP:GP:PL	0/0:18,0:18:0.999999,1e-06,0:0,54,322	0/0:7,0:7:0.998071,0.001929,0:0,21,191	0/0:16,0:16:0.999996,4e-06,0:0,48,316	0/0:11,0:11:0.999879,0.000121,0:0,33,183	0/0:15,0:15:0.999992,8e-06,0:0,45,315	0/0:6,0:6:0.996149,0.003851,0:0,18,156	1/1:0,7:7:0,0.11214,0.88786:196,21,0	0/1:4,1:5:0.039272,0.960728,0:20,0,122	0/0:13,0:13:0.99997,3e-05,0:0,39,287	0/0:30,0:30:1,0,0:0,90,397	0/0:17,0:17:0.999998,2e-06,0:0,51,351	0/0:40,0:40:1,0,0:0,120,397	0/0:5,0:5:0.992328,0.007672,0:0,15,121
chr8	13378772	chr8_13378772_G_A	G	A	.	PASS	AF=0.461538;DP=268;NS=13;AN=26;MAF=0.461538;AC=12;AC_Het=6;AC_Hom=6;AC_Hemi=0;HWE=1	GT:AD:DP:GP:PL	0/0:26,0:26:1,0,0:0,78,385	1/1:0,8:8:0,0.010202,0.989798:206,24,0	0/0:14,0:14:0.999907,9.3e-05,0:0,42,320	0/1:29,6:35:0,1,0:61,0,356	0/1:9,2:11:0.000338,0.999662,0:33,0,206	1/1:0,3:3:0,0.248025,0.751975:80,9,0	1/1:0,2:2:1e-06,0.39747,0.602529:59,6,0	0/1:1,1:2:0.00132,0.998528,0.000151:27,0,34	0/0:12,1:13:0.729771,0.270229,0:0,6,277	0/1:30,6:36:0,1,0:66,0,325	0/1:10,1:11:0.403152,0.596848,0:0,0,239	0/1:52,40:92:0,1,0:308,0,352	0/0:15,0:15:0.999954,4.6e-05,0:0,45,294
chr8	13379361	chr8_13379361_A_C	A	C	.	PASS	AF=0.5;DP=193;NS=11;AN=22;MAF=0.5;AC=11;AC_Het=3;AC_Hom=8;AC_Hemi=0;HWE=0.221583	GT:AD:DP:GP:PL	0/0:28,0:28:1,0,0:0,84,376	1/1:0,2:2:0,0.383917,0.616083:66,6,0	0/1:11,10:21:0,1,0:223,0,218	0/1:3,4:7:0,1,0:108,0,87	0/0:7,0:7:0.987619,0.012381,0:0,21,189	./.:0,0:0:0.307837,0.493987,0.198175:0,0,0	1/1:0,2:2:0,0.383917,0.616083:64,6,0	./.:0,0:0:0.307837,0.493987,0.198175:0,0,0	0/0:14,0:14:0.999902,9.8e-05,0:0,42,318	0/1:33,4:37:0.067006,0.932994,0:9,0,334	0/0:16,0:16:0.999976,2.4e-05,0:0,48,342	1/1:0,57:57:0,0,1:405,172,0	1/1:0,2:2:2e-06,0.383916,0.616082:58,6,0
chr8	13379784	chr8_13379784_C_T	C	T	.	PASS	AF=0.153846;DP=241;NS=13;AN=26;MAF=0.153846;AC=4;AC_Het=2;AC_Hom=2;AC_Hemi=0;HWE=0.234783	GT:AD:DP:GP:PL	0/0:23,1:24:0.999988,1.2e-05,0:0,45,358	1/1:0,5:5:0,0.244091,0.755909:168,15,0	0/0:20,0:20:1,0,0:0,60,389	0/1:7,8:15:0,1,0:168,0,156	0/0:8,0:8:0.99849,0.00151,0:0,24,229	0/0:1,0:1:0.837841,0.162157,2e-06:0,3,41	0/0:3,0:3:0.953848,0.046152,0:0,9,102	0/0:2,0:2:0.911768,0.088232,0:0,6,73	0/0:16,0:16:0.999994,6e-06,0:0,48,248	0/0:42,0:42:1,0,0:0,126,421	0/0:25,0:25:1,0,0:0,75,345	0/1:30,49:79:0,1,0:361,0,216	0/0:1,0:1:0.837841,0.162157,2e-06:0,3,41
chr8	13393779	chr8_13393779_C_T	C	T	.	PASS	AF=0.5;DP=88;NS=11;AN=22;MAF=0.5;AC=11;AC_Het=3;AC_Hom=8;AC_Hemi=0;HWE=0.221583	GT:AD:DP:GP:PL	1/1:0,2:2:1e-06,0.34741,0.652589:60,6,0	1/1:0,3:3:0,0.21022,0.789779:87,9,0	0/1:0,1:1:6.9e-05,0.515638,0.484293:39,3,0	0/0:13,0:13:0.999771,0.000229,0:0,39,295	0/1:2,1:3:0.008409,0.991495,9.6e-05:18,0,37	0/1:4,2:6:3e-06,0.999997,0:52,0,102	./.:0,0:0:0.265922,0.499509,0.23457:0,0,0	1/1:0,2:2:9e-06,0.347407,0.652583:49,6,0	0/0:6,0:6:0.971488,0.028512,0:0,18,167	0/0:14,0:14:0.999885,0.000115,0:0,42,306	0/0:5,0:5:0.944557,0.055443,0:0,15,120	1/1:0,33:33:0,0,1:263,99,0	./.:0,0:0:0.265922,0.499509,0.23457:0,0,0
chr8	13394729	chr8_13394729_G_A	G	A	.	PASS	AF=0.136364;DP=136;NS=11;AN=22;MAF=0.136364;AC=3;AC_Het=1;AC_Hom=2;AC_Hemi=0;HWE=0.142857	GT:AD:DP:GP:PL	0/0:4,0:4:0.98195,0.01805,0:0,12,102	0/0:9,0:9:0.999426,0.000574,0:0,27,249	0/0:6,0:6:0.995426,0.004574,0:0,18,144	0/1:11,3:14:2e-06,0.999998,0:62,0,236	0/0:1,0:1:0.871792,0.128204,4e-06:0,3,37	1/1:0,4:4:0,0.45945,0.54055:135,12,0	0/0:1,0:1:0.871792,0.128204,4e-06:0,3,37	./.:0,0:0:0.760026,0.223538,0.016437:0,0,0	0/0:12,0:12:0.999928,7.2e-05,0:0,36,264	0/0:25,0:25:1,0,0:0,75,356	0/0:10,0:10:0.999713,0.000287,0:0,30,245	0/0:50,0:50:1,0,0:0,151,400	./.:0,0:0:0.760026,0.223538,0.016437:0,0,0
chr8	13400134	chr8_13400134_C_T	C	T	.	PASS	AF=0.458333;DP=122;NS=12;AN=24;MAF=0.458333;AC=11;AC_Het=1;AC_Hom=10;AC_Hemi=0;HWE=0.00444205	GT:AD:DP:GP:PL	1/1:0,7:7:0,0.018544,0.981456:210,21,0	1/1:0,3:3:0,0.232138,0.767862:74,9,0	1/1:0,5:5:0,0.070267,0.929733:157,15,0	0/1:6,11:17:0,1,0:154,0,112	1/1:0,3:3:0,0.232138,0.767862:79,9,0	0/0:9,0:9:0.99678,0.00322,0:0,27,196	0/0:4,0:4:0.906321,0.093679,0:0,12,117	0/0:2,0:2:0.707485,0.292513,2e-06:0,6,55	0/0:6,0:6:0.974811,0.025189,0:0,18,159	0/0:15,0:15:0.99995,5e-05,0:0,45,279	0/0:10,0:10:0.998388,0.001612,0:0,30,201	1/1:1,40:41:0,0,1:337,96,0	./.:0,0:0:0.299612,0.495513,0.204876:0,0,0
chr8	13410480	chr8_13410480_G_A	G	A	.	PASS	AF=0.125;DP=109;NS=12;AN=24;MAF=0.125;AC=3;AC_Het=3;AC_Hom=0;AC_Hemi=0;HWE=1	GT:AD:DP:GP:PL	0/0:9,0:9:0.99939,0.00061,0:0,27,153	0/1:0,1:1:0.000876,0.864005,0.13512:38,3,0	0/1:2,1:3:0.004037,0.995924,3.9e-05:29,0,33	0/0:3,0:3:0.962375,0.037625,0:0,9,88	0/0:3,0:3:0.962375,0.037625,0:0,9,71	0/1:3,1:4:0.019948,0.980052,0:22,0,93	0/0:3,0:3:0.962375,0.037625,0:0,9,111	./.:0,0:0:0.747815,0.233896,0.018289:0,0,0	0/0:10,0:10:0.999695,0.000305,0:0,30,237	0/0:27,0:27:1,0,0:0,81,357	0/0:7,0:7:0.997563,0.002437,0:0,21,143	0/0:34,1:35:1,0,0:0,81,203	0/0:4,0:4:0.980827,0.019173,0:0,12,113
chr8	13410489	chr8_13410489_A_G	A	G	.	PASS	AF=0.384615;DP=106;NS=13;AN=26;MAF=0.384615;AC=10;AC_Het=10;AC_Hom=0;AC_Hemi=0;HWE=0.0747611	GT:AD:DP:GP:PL	0/1:2,3:5:4e-06,0.998736,0.00126:52,0,25	0/0:1,0:1:0.554055,0.445916,2.9e-05:0,3,41	0/1:1,2:3:0.000312,0.999283,0.000405:33,0,30	0/0:4,0:4:0.908595,0.091405,0:0,12,119	0/1:0,1:1:0.000173,0.553971,0.445856:36,3,0	0/1:1,3:4:0,0.999357,0.000643:98,0,28	0/1:3,1:4:0.003939,0.996061,0:22,0,103	0/1:0,1:1:0.000218,0.553946,0.445836:35,3,0	0/1:13,4:17:0,1,0:70,0,253	0/1:14,16:30:0,1,0:246,0,245	0/1:7,6:13:0,1,0:116,0,163	0/1:11,9:20:0,1,0:94,0,124	0/0:3,0:3:0.832499,0.167501,0:0,9,94
chr8	13412204	chr8_13412204_A_T	A	T	.	PASS	AF=0.230769;DP=179;NS=13;AN=26;MAF=0.230769;AC=6;AC_Het=6;AC_Hom=0;AC_Hemi=0;HWE=1	GT:AD:DP:GP:PL	0/1:2,3:5:0,0.999994,6e-06:79,0,44	0/0:3,0:3:0.918442,0.081558,0:0,9,95	0/1:9,1:10:0.125937,0.874063,0:10,0,200	0/1:0,1:1:0.006526,0.733074,0.260399:25,3,0	0/0:3,0:3:0.918442,0.081558,0:0,9,77	0/0:1,0:1:0.737872,0.262099,2.9e-05:0,3,35	0/0:1,0:1:0.737839,0.262087,7.4e-05:0,3,31	0/1:1,1:2:0.000708,0.99915,0.000142:33,0,31	0/0:26,0:26:1,0,0:0,78,357	0/0:55,0:55:1,0,0:0,166,414	0/0:16,0:16:0.999989,1.1e-05,0:0,48,265	0/1:36,16:52:0,1,0:171,0,312	0/1:2,2:4:7.4e-05,0.999926,0:43,0,61
chr8	13418810	chr8_13418810_A_G	A	G	.	PASS	AF=0.458333;DP=105;NS=12;AN=24;MAF=0.458333;AC=11;AC_Het=7;AC_Hom=4;AC_Hemi=0;HWE=1	GT:AD:DP:GP:PL	1/1:0,12:12:0,0.000498,0.999502:181,36,0	0/0:1,0:1:0.505037,0.494914,4.9e-05:0,3,40	1/1:0,3:3:0,0.203254,0.796746:71,9,0	0/1:4,3:7:0,1,0:81,0,101	0/1:0,1:1:0.000258,0.504927,0.494815:33,3,0	0/1:1,1:2:0.000204,0.999017,0.000779:34,0,28	0/1:2,1:3:0.000324,0.999676,0:32,0,67	0/0:4,0:4:0.890876,0.109124,0:0,12,119	0/1:6,1:7:0.006487,0.993513,0:19,0,165	0/1:25,10:35:0,1,0:121,0,316	0/1:15,2:17:0.010357,0.989643,0:17,0,283	0/0:13,0:13:0.999761,0.000239,0:0,39,187	./.:0,0:0:0.255085,0.499949,0.244966:0,0,0
chr8	13418818	chr8_13418818_G_A	G	A	.	PASS	AF=0.125;DP=134;NS=12;AN=24;MAF=0.125;AC=3;AC_Het=3;AC_Hom=0;AC_Hemi=0;HWE=1	GT:AD:DP:GP:PL	0/0:19,1:20:0.999853,0.000147,0:0,33,199	0/1:2,1:3:0.076895,0.923105,0:16,0,60	0/0:4,0:4:0.98143,0.01857,0:0,12,93	0/0:9,0:9:0.999409,0.000591,0:0,27,170	0/0:2,0:2:0.92964,0.07036,0:0,6,51	0/0:2,0:2:0.92964,0.07036,0:0,6,69	0/0:2,0:2:0.92964,0.07036,0:0,6,69	0/1:4,2:6:0.000488,0.999512,0:38,0,103	0/0:7,0:7:0.997641,0.002359,0:0,21,201	0/1:37,7:44:4.7e-05,0.999953,0:48,0,317	0/0:18,0:18:0.999999,1e-06,0:0,54,348	0/0:16,0:16:0.999995,5e-06,0:0,48,195	./.:0,0:0:0.754342,0.228373,0.017285:0,0,0
chr8	13418917	chr8_13418917_T_C	T	C	.	PASS	AF=0.5;DP=172;NS=12;AN=24;MAF=0.5;AC=12;AC_Het=10;AC_Hom=2;AC_Hemi=0;HWE=0.0764438	GT:AD:DP:GP:PL	0/1:5,17:22:0,1,0:222,0,74	0/1:6,4:10:0,1,0:85,0,146	0/1:1,8:9:0,0.92831,0.07169:126,0,8	0/1:5,3:8:1e-06,0.999999,0:60,0,125	1/1:0,3:3:0,0.207447,0.792553:80,9,0	0/1:2,2:4:0.00011,0.99989,1e-06:37,0,58	0/0:4,0:4:0.893349,0.106651,0:0,12,125	0/1:5,1:6:0.246299,0.753701,0:2,0,111	0/1:7,2:9:2.2e-05,0.999978,0:44,0,173	0/1:13,6:19:0,1,0:71,0,262	0/1:5,2:7:2.1e-05,0.999979,0:44,0,136	0/1:55,16:71:0,1,0:174,0,283	./.:0,0:0:0.261614,0.499736,0.23865:0,0,0
chr8	13418935	chr8_13418935_A_G	A	G	.	PASS	AF=0.5;DP=158;NS=12;AN=24;MAF=0.5;AC=12;AC_Het=8;AC_Hom=4;AC_Hemi=0;HWE=0.562629	GT:AD:DP:GP:PL	0/1:3,10:13:0,0.999997,3e-06:206,0,52	0/1:4,4:8:0,1,0:85,0,112	1/1:0,6:6:0,0.032052,0.967948:134,18,0	0/1:6,3:9:2e-06,0.999998,0:55,0,153	1/1:0,2:2:1e-06,0.346337,0.653663:60,6,0	0/1:2,1:3:0.003353,0.996646,1e-06:22,0,57	0/1:3,1:4:0.006681,0.993319,0:19,0,97	0/0:4,0:4:0.894491,0.105509,0:0,12,113	0/1:8,1:9:0.078921,0.921079,0:8,0,186	0/1:13,4:17:0.000497,0.999503,0:30,0,245	0/0:7,0:7:0.98547,0.01453,0:0,21,190	0/1:61,15:76:0,1,0:152,0,306	./.:0,0:0:0.264702,0.49958,0.235718:0,0,0
chr8	13419046	chr8_13419046_G_A	G	A	.	PASS	AF=0.125;DP=206;NS=12;AN=24;MAF=0.125;AC=3;AC_Het=3;AC_Hom=0;AC_Hemi=0;HWE=1	GT:AD:DP:GP:PL	0/0:11,0:11:0.999858,0.000142,0:0,33,226	0/0:9,0:9:0.999432,0.000568,0:0,27,231	0/0:2,0:2:0.932169,0.067829,2e-06:0,6,40	0/0:9,0:9:0.999432,0.000568,0:0,27,235	0/1:3,2:5:4e-06,0.999995,1e-06:59,0,49	0/0:6,0:6:0.995473,0.004527,0:0,18,156	0/1:4,1:5:0.010873,0.989127,0:25,0,117	0/0:10,0:10:0.999716,0.000284,0:0,30,242	0/1:8,2:10:0.042383,0.957617,0:19,0,174	0/0:21,1:22:0.999861,0.000139,0:0,33,341	0/0:10,1:11:0.971748,0.028252,0:0,10,239	0/0:100,6:106:1,0,0:0,143,358	./.:0,0:0:0.762052,0.221807,0.01614:0,0,0
chr8	13419266	chr8_13419266_A_G	A	G	.	PASS	AF=0.416667;DP=150;NS=12;AN=24;MAF=0.416667;AC=10;AC_Het=6;AC_Hom=4;AC_Hemi=0;HWE=1	GT:AD:DP:GP:PL	1/1:0,2:2:6e-06,0.389867,0.610126:52,6,0	1/1:0,4:4:0,0.137742,0.862258:112,12,0	0/1:0,1:1:0.007119,0.557025,0.435856:20,3,0	0/0:4,0:4:0.910909,0.089091,0:0,12,123	0/1:0,1:1:0.005663,0.557842,0.436495:21,3,0	0/0:4,0:4:0.910909,0.089091,0:0,12,141	0/1:2,3:5:0,0.999999,1e-06:79,0,57	0/1:3,5:8:0,1,0:114,0,82	0/0:10,0:10:0.998474,0.001526,0:0,30,228	0/1:24,11:35:0,1,0:146,0,314	0/0:6,0:6:0.976133,0.023867,0:0,18,169	0/1:52,18:70:0,1,0:104,0,348	./.:0,0:0:0.314744,0.492553,0.192703:0,0,0
chr8	13420710	chr8_13420710_A_G	A	G	.	PASS	AF=0.363636;DP=176;NS=11;AN=22;MAF=0.363636;AC=8;AC_Het=6;AC_Hom=2;AC_Hemi=0;HWE=1	GT:AD:DP:GP:PL	1/1:0,3:3:0,0.261024,0.738976:94,9,0	0/1:0,1:1:0.000262,0.585411,0.414327:35,3,0	0/1:0,1:1:0.000208,0.585443,0.414349:36,3,0	0/0:4,0:4:0.918725,0.081275,0:0,12,115	./.:0,0:0:0.342888,0.485357,0.171755:0,0,0	0/0:2,0:2:0.738624,0.261375,0:0,6,60	0/0:2,0:2:0.738625,0.261375,0:0,6,66	0/1:2,2:4:7e-06,0.999985,9e-06:50,0,46	0/1:18,2:20:0.044543,0.955457,0:12,0,279	0/1:36,12:48:0,1,0:154,0,330	0/1:14,2:16:0.009114,0.990886,0:19,0,226	0/0:75,0:75:1,0,0:0,226,419	./.:0,0:0:0.342888,0.485357,0.171755:0,0,0
chr8	13421462	chr8_13421462_A_G	A	G	.	PASS	AF=0.416667;DP=255;NS=12;AN=24;MAF=0.416667;AC=10;AC_Het=8;AC_Hom=2;AC_Hemi=0;HWE=0.547718	GT:AD:DP:GP:PL	0/0:4,0:4:0.89913,0.10087,0:0,12,104	1/1:0,11:11:0,0.001087,0.998913:264,33,0	0/1:0,1:1:0.00117,0.526385,0.472445:27,3,0	0/0:10,0:10:0.99825,0.00175,0:0,30,268	0/1:0,1:1:0.001853,0.526025,0.472122:25,3,0	0/0:2,0:2:0.690249,0.309751,0:0,6,75	0/1:3,1:4:0.00089,0.99911,0:28,0,78	0/1:4,3:7:0,1,0:81,0,120	0/1:12,13:25:0,1,0:234,0,238	0/1:34,11:45:0,1,0:140,0,335	0/1:16,8:24:0,1,0:151,0,290	0/1:67,54:121:0,1,0:346,0,360	./.:0,0:0:0.277733,0.498542,0.223726:0,0,0
chr8	13424556	chr8_13424556_T_C	T	C	.	PASS	AF=0.125;DP=222;NS=12;AN=24;MAF=0.125;AC=3;AC_Het=3;AC_Hom=0;AC_Hemi=0;HWE=1	GT:AD:DP:GP:PL	0/1:9,3:12:0.001557,0.998443,0:34,0,141	0/0:8,0:8:0.999008,0.000992,0:0,24,199	0/0:16,0:16:0.999996,4e-06,0:0,48,279	0/0:11,0:11:0.999876,0.000124,0:0,33,256	0/0:4,0:4:0.984364,0.015636,0:0,12,113	0/0:5,0:5:0.992121,0.007879,0:0,15,150	0/0:1,0:1:0.887227,0.112744,2.9e-05:0,3,27	0/0:9,0:9:0.999504,0.000496,0:0,27,246	0/1:13,2:15:0.430408,0.569592,0:7,0,235	0/1:39,10:49:0,1,0:116,0,318	0/0:27,1:28:0.999996,4e-06,0:0,48,325	0/0:62,2:64:1,0,0:0,155,396	./.:0,0:0:0.787216,0.200072,0.012712:0,0,0
chr8	13426752	chr8_13426752_C_T	C	T	.	PASS	AF=0.423077;DP=228;NS=13;AN=26;MAF=0.423077;AC=11;AC_Het=11;AC_Hom=0;AC_Hemi=0;HWE=0.023341	GT:AD:DP:GP:PL	0/1:15,7:22:0,1,0:139,0,249	0/1:6,1:7:0.033435,0.966565,0:12,0,150	0/1:8,4:12:0,1,0:85,0,174	0/1:5,1:6:0.003791,0.996209,0:22,0,118	0/1:2,2:4:0.000145,0.999609,0.000247:36,0,32	0/1:2,2:4:1e-06,0.999998,1e-06:56,0,58	0/1:0,1:1:0.001288,0.542588,0.456125:27,3,0	0/1:5,2:7:7e-06,0.999993,0:49,0,141	0/1:10,4:14:0,1,0:83,0,210	0/1:21,8:29:0,1,0:115,0,308	0/1:6,4:10:0,1,0:96,0,152	0/0:109,1:110:1,0,0:0,294,438	0/0:1,0:1:0.543265,0.456686,4.8e-05:0,3,39
chr8	13427104	chr8_13427104_T_C	T	C	.	PASS	AF=0.409091;DP=117;NS=11;AN=22;MAF=0.409091;AC=9;AC_Het=7;AC_Hom=2;AC_Hemi=0;HWE=0.55418	GT:AD:DP:GP:PL	0/1:2,1:3:0.04167,0.958252,7.8e-05:12,0,36	0/0:2,0:2:0.73398,0.26602,0:0,6,66	1/1:0,2:2:2e-06,0.408197,0.591801:57,6,0	0/1:1,2:3:7e-06,0.999763,0.00023:50,0,32	0/1:0,1:1:0.002005,0.578585,0.41941:26,3,0	0/1:1,2:3:2.2e-05,0.999613,0.000365:45,0,30	./.:0,0:0:0.336109,0.48728,0.176611:0,0,0	0/1:2,2:4:6e-06,0.999994,0:51,0,61	0/1:6,4:10:0,1,0:74,0,130	0/0:22,1:23:0.999955,4.5e-05,0:0,45,349	0/0:14,1:15:0.988704,0.011296,0:0,21,310	0/1:34,17:51:0,1,0:206,0,326	./.:0,0:0:0.336109,0.48728,0.176611:0,0,0
chr8	13427271	chr8_13427271_A_G	A	G	.	PASS	AF=0.318182;DP=168;NS=11;AN=22;MAF=0.318182;AC=7;AC_Het=3;AC_Hom=4;AC_Hemi=0;HWE=0.232198	GT:AD:DP:GP:PL	1/1:0,2:2:0.000122,0.496186,0.503691:42,6,0	0/1:1,2:3:3.6e-05,0.998948,0.001016:44,0,24	0/0:6,0:6:0.984387,0.015613,0:0,18,137	0/0:4,0:4:0.940343,0.059657,0:0,12,122	0/0:4,0:4:0.940343,0.059657,0:0,12,127	0/0:2,0:2:0.797593,0.202407,0:0,6,63	0/0:1,0:1:0.663319,0.336667,1.4e-05:0,3,41	./.:0,0:0:0.440002,0.446649,0.113349:0,0,0	0/1:12,4:16:6.4e-05,0.999936,0:42,0,246	0/0:35,4:39:0.771675,0.228325,0:0,5,323	0/1:10,4:14:2e-06,0.999998,0:57,0,240	1/1:0,77:77:0,0,1:425,232,0	./.:0,0:0:0.440002,0.446649,0.113349:0,0,0
chr8	13427309	chr8_13427309_C_T	C	T	.	PASS	AF=0.416667;DP=142;NS=12;AN=24;MAF=0.416667;AC=10;AC_Het=6;AC_Hom=4;AC_Hemi=0;HWE=1	GT:AD:DP:GP:PL	0/1:0,1:1:0.001882,0.528623,0.469494:25,3,0	1/1:0,2:2:0,0.360191,0.639809:72,6,0	1/1:0,5:5:0,0.065743,0.934257:123,15,0	0/0:3,0:3:0.818312,0.181688,0:0,9,108	0/0:3,0:3:0.818312,0.181688,0:0,9,87	0/0:1,0:1:0.529603,0.470356,4.2e-05:0,3,40	0/0:1,0:1:0.529514,0.470277,0.000209:0,3,33	0/1:2,1:3:0.001422,0.998578,0:26,0,63	0/1:13,4:17:0.000702,0.999298,0:29,0,254	0/1:21,4:25:0.040922,0.959078,0:11,0,315	0/1:9,2:11:0.014035,0.985965,0:16,0,210	0/1:50,20:70:0,1,0:203,0,344	./.:0,0:0:0.2805,0.498245,0.221255:0,0,0
chr8	13429903	chr8_13429903_A_T	A	T	.	PASS	AF=0.363636;DP=39;NS=11;AN=22;MAF=0.363636;AC=8;AC_Het=4;AC_Hom=4;AC_Hemi=0;HWE=0.537668	GT:AD:DP:GP:PL	0/1:1,2:3:5.4e-05,0.993545,0.006401:41,0,18	0/1:0,1:1:0.001362,0.552103,0.446534:27,3,0	1/1:0,7:7:0,0.018952,0.981048:147,21,0	1/1:0,2:2:1.2e-05,0.382026,0.617962:49,6,0	./.:0,0:0:0.305653,0.494412,0.199935:0,0,0	./.:0,0:0:0.305653,0.494412,0.199935:0,0,0	0/0:1,0:1:0.552462,0.446817,0.000721:0,3,27	0/0:1,0:1:0.552462,0.446817,0.000721:0,3,27	0/0:1,0:1:0.552462,0.446817,0.000721:0,3,27	0/0:13,0:13:0.999803,0.000197,0:0,39,249	0/0:7,0:7:0.987521,0.012479,0:0,21,156	0/1:1,1:2:0.019129,0.977719,0.003152:15,0,21	0/1:0,1:1:0.001362,0.552103,0.446534:27,3,0
chr8	13430345	chr8_13430345_T_A	T	A	.	PASS	AF=0.166667;DP=207;NS=12;AN=24;MAF=0.166667;AC=4;AC_Het=4;AC_Hom=0;AC_Hemi=0;HWE=1	GT:AD:DP:GP:PL	0/0:8,0:8:0.998547,0.001453,0:0,24,165	0/0:6,0:6:0.994214,0.005786,0:0,18,150	0/0:13,0:13:0.999955,4.5e-05,0:0,39,296	0/0:5,0:5:0.988495,0.011505,0:0,15,139	0/0:7,0:7:0.997099,0.002901,0:0,21,219	./.:0,0:0:0.710656,0.264696,0.024648:0,0,0	0/0:7,0:7:0.997099,0.002901,0:0,21,199	0/1:1,2:3:0,0.999764,0.000235:71,0,26	0/1:9,1:10:0.257021,0.742979,0:9,0,206	0/0:30,0:30:1,0,0:0,90,396	0/0:12,0:12:0.999909,9.1e-05,0:0,36,291	0/1:51,51:102:0,1,0:338,0,337	0/1:2,2:4:2e-06,0.999998,0:62,0,68
chr8	13432642	chr8_13432642_C_T	C	T	.	PASS	AF=0.458333;DP=270;NS=12;AN=24;MAF=0.458333;AC=11;AC_Het=3;AC_Hom=8;AC_Hemi=0;HWE=0.103129	GT:AD:DP:GP:PL	0/0:18,0:18:0.999994,6e-06,0:0,54,332	1/1:0,3:3:0,0.235933,0.764067:109,9,0	1/1:0,17:17:0,1.9e-05,0.999981:345,51,0	0/1:4,1:5:0.001972,0.998028,0:25,0,121	0/1:7,3:10:0,1,0:74,0,195	0/0:7,0:7:0.987509,0.012491,0:0,21,194	0/1:2,2:4:0,0.999999,1e-06:63,0,58	./.:0,0:0:0.305375,0.494465,0.20016:0,0,0	0/0:21,0:21:0.999999,1e-06,0:0,63,346	0/0:48,0:48:1,0,0:0,144,426	0/0:18,0:18:0.999994,6e-06,0:0,54,358	1/1:11,101:112:0,0,1:350,87,0	1/1:0,6:6:0,0.037163,0.962837:194,18,0
chr8	13432675	chr8_13432675_G_A	G	A	.	PASS	AF=0.25;DP=210;NS=12;AN=24;MAF=0.25;AC=6;AC_Het=2;AC_Hom=4;AC_Hemi=0;HWE=0.0898987	GT:AD:DP:GP:PL	0/1:4,12:16:0,1,0:236,0,69	1/1:0,6:6:0,0.084627,0.915373:164,18,0	0/0:7,0:7:0.994747,0.005253,0:0,21,166	0/0:2,0:2:0.855435,0.144565,0:0,6,72	0/0:8,0:8:0.997367,0.002633,0:0,24,239	0/0:6,0:6:0.989548,0.010452,0:0,18,169	./.:0,0:0:0.558584,0.377601,0.063814:0,0,0	0/0:1,0:1:0.74688,0.252442,0.000678:0,3,21	0/0:16,0:16:0.99999,1e-05,0:0,48,328	0/0:33,0:33:1,0,0:0,99,376	0/0:10,0:10:0.99934,0.00066,0:0,30,259	0/1:57,35:92:0,1,0:292,0,359	1/1:0,4:4:0,0.269972,0.730028:134,12,0
chr8	13432762	chr8_13432762_G_C	G	C	.	PASS	AF=0.269231;DP=147;NS=13;AN=26;MAF=0.269231;AC=7;AC_Het=7;AC_Hom=0;AC_Hemi=0;HWE=0.49913	GT:AD:DP:GP:PL	0/1:9,4:13:0,1,0:79,0,191	0/0:5,0:5:0.977023,0.022977,0:0,15,134	0/1:7,2:9:2.5e-05,0.999975,0:47,0,179	0/1:4,1:5:0.004233,0.995767,0:25,0,125	0/1:3,1:4:0.002121,0.997879,0:28,0,80	0/1:3,2:5:4.2e-05,0.999958,0:45,0,74	0/0:1,0:1:0.72658,0.27341,1e-05:0,3,40	0/0:2,0:2:0.841647,0.158353,0:0,6,70	0/0:9,0:9:0.998532,0.001468,0:0,27,245	0/0:24,0:24:1,0,0:0,72,354	0/1:11,1:12:0.352326,0.647674,0:4,0,206	0/1:44,8:52:0.000316,0.999684,0:36,0,134	0/0:6,0:6:0.988378,0.011622,0:0,18,183
chr8	13433492	chr8_13433492_G_A	G	A	.	PASS	AF=0.136364;DP=111;NS=11;AN=22;MAF=0.136364;AC=3;AC_Het=3;AC_Hom=0;AC_Hemi=0;HWE=1	GT:AD:DP:GP:PL	0/0:9,0:9:0.99938,0.00062,0:0,27,219	./.:0,0:0:0.744535,0.236658,0.018806:0,0,0	0/0:6,0:6:0.995058,0.004942,0:0,18,152	0/0:8,0:8:0.99876,0.00124,0:0,24,198	0/0:3,0:3:0.961787,0.038213,0:0,9,110	0/1:4,3:7:0,1,0:69,0,88	0/1:6,1:7:0.048234,0.951766,0:18,0,144	0/1:1,2:3:2e-06,0.999934,6.4e-05:62,0,31	./.:0,0:0:0.744535,0.236658,0.018806:0,0,0	0/0:13,0:13:0.999961,3.9e-05,0:0,39,257	0/0:9,0:9:0.99938,0.00062,0:0,27,209	0/0:42,0:42:1,0,0:0,126,247	0/0:4,0:4:0.980521,0.019479,0:0,12,117
chr8	13436255	chr8_13436255_C_G	C	G	.	PASS	AF=0.136364;DP=236;NS=11;AN=22;MAF=0.136364;AC=3;AC_Het=1;AC_Hom=2;AC_Hemi=0;HWE=0.142857	GT:AD:DP:GP:PL	0/0:20,0:20:1,0,0:0,60,353	1/1:0,7:7:0,0.090261,0.909739:201,21,0	0/0:21,0:21:1,0,0:0,63,324	0/0:11,0:11:0.999846,0.000154,0:0,33,251	./.:0,0:0:0.74641,0.235081,0.01851:0,0,0	0/0:15,0:15:0.99999,1e-05,0:0,45,272	0/0:2,0:2:0.927011,0.072989,0:0,6,75	./.:0,0:0:0.74641,0.235081,0.01851:0,0,0	0/0:10,0:10:0.999693,0.000307,0:0,30,231	0/0:32,0:32:1,0,0:0,96,376	0/0:11,0:11:0.999846,0.000154,0:0,33,266	0/1:53,49:102:0,1,0:353,0,355	0/0:5,0:5:0.990254,0.009746,0:0,15,147
chr8	13438182	chr8_13438182_C_G	C	G	.	PASS	AF=0.458333;DP=239;NS=12;AN=24;MAF=0.458333;AC=11;AC_Het=11;AC_Hom=0;AC_Hemi=0;HWE=0.0142876	GT:AD:DP:GP:PL	0/1:7,3:10:1e-06,0.999999,0:58,0,132	0/1:2,3:5:0,0.999998,2e-06:93,0,53	0/0:14,1:15:0.904964,0.095036,0:0,12,270	0/1:4,3:7:0,1,0:76,0,119	0/1:4,1:5:0.001476,0.998524,0:26,0,118	0/1:4,5:9:0,1,0:140,0,102	0/1:3,1:4:0.00093,0.99907,0:28,0,87	./.:0,0:0:0.289238,0.497141,0.213621:0,0,0	0/1:15,3:18:2.4e-05,0.999976,0:44,0,256	0/1:41,10:51:0,1,0:122,0,349	0/1:16,5:21:0,1,0:110,0,291	0/1:20,63:83:0,1,0:337,0,169	0/1:4,2:6:1e-06,0.999999,0:58,0,106
chr8	13439195	chr8_13439195_C_A	C	A	.	PASS	AF=0.384615;DP=211;NS=13;AN=26;MAF=0.384615;AC=10;AC_Het=8;AC_Hom=2;AC_Hemi=0;HWE=0.56581	GT:AD:DP:GP:PL	0/0:9,0:9:0.997806,0.002194,0:0,27,234	0/1:3,1:4:0.042815,0.957185,0:13,0,99	0/0:19,0:19:0.999998,2e-06,0:0,57,340	0/0:4,0:4:0.934265,0.065735,0:0,12,133	0/1:7,1:8:0.47168,0.52832,0:0,0,187	0/1:1,2:3:2e-06,0.999549,0.000449:56,0,28	0/1:2,2:4:1.1e-05,0.999971,1.8e-05:49,0,42	0/0:1,0:1:0.639796,0.36014,6.4e-05:0,3,35	0/1:8,2:10:2.3e-05,0.999977,0:46,0,174	0/1:32,4:36:0.029441,0.970559,0:15,0,312	0/1:12,2:14:0.049983,0.950017,0:12,0,240	0/1:78,19:97:0,1,0:129,0,307	1/1:0,2:2:4e-06,0.470403,0.529592:56,6,0
chr8	13439307	chr8_13439307_T_C	T	C	.	PASS	AF=0.115385;DP=259;NS=13;AN=26;MAF=0.115385;AC=3;AC_Het=3;AC_Hom=0;AC_Hemi=0;HWE=1	GT:AD:DP:GP:PL	0/0:16,1:17:0.989303,0.010697,0:0,14,281	0/1:3,1:4:0.007082,0.992918,0:27,0,94	0/0:24,0:24:1,0,0:0,72,383	0/0:4,0:4:0.98266,0.01734,0:0,12,132	0/1:6,1:7:0.082906,0.917094,0:16,0,164	0/0:2,0:2:0.934067,0.065933,0:0,6,75	0/0:3,0:3:0.96591,0.03409,0:0,9,98	0/0:1,0:1:0.876289,0.12371,1e-06:0,3,41	0/1:19,4:23:1e-06,0.999999,0:65,0,305	0/0:39,4:43:0.96266,0.03734,0:0,9,325	0/0:19,0:19:0.999999,1e-06,0:0,57,343	0/0:96,12:108:0.999966,3.4e-05,0:0,39,304	0/0:4,0:4:0.98266,0.01734,0:0,12,128
chr8	13439436	chr8_13439436_G_A	G	A	.	PASS	AF=0.346154;DP=224;NS=13;AN=26;MAF=0.346154;AC=9;AC_Het=7;AC_Hom=2;AC_Hemi=0;HWE=1	GT:AD:DP:GP:PL	0/0:10,0:10:0.998973,0.001027,0:0,30,219	0/1:4,3:7:0,1,0:67,0,110	0/1:12,3:15:1e-06,0.999999,0:60,0,213	0/0:5,0:5:0.968161,0.031839,0:0,15,132	0/1:3,3:6:0,1,0:68,0,71	1/1:0,4:4:0,0.191948,0.808052:105,12,0	0/1:1,1:2:0.000954,0.998941,0.000105:30,0,34	0/0:3,0:3:0.883746,0.116254,0:0,9,100	0/1:9,3:12:1e-05,0.99999,0:50,0,204	0/0:25,2:27:0.992081,0.007919,0:0,21,332	0/1:14,5:19:0,1,0:94,0,263	0/0:94,11:105:1,0,0:0,84,354	0/1:5,4:9:0,1,0:86,0,130
chr8	13439478	chr8_13439478_A_G	A	G	.	PASS	AF=0.5;DP=257;NS=13;AN=26;MAF=0.5;AC=13;AC_Het=11;AC_Hom=2;AC_Hemi=0;HWE=0.0338157	GT:AD:DP:GP:PL	1/1:0,12:12:0,0.000532,0.999468:206,36,0	0/1:3,3:6:0,1,0:70,0,84	0/1:16,6:22:0,1,0:113,0,272	0/0:7,0:7:0.985859,0.014141,0:0,21,191	0/1:5,1:6:0.120797,0.879203,0:6,0,121	0/1:2,4:6:0,0.999996,4e-06:93,0,51	0/1:3,1:4:0.000692,0.999308,0:29,0,91	0/1:4,1:5:0.017096,0.982904,0:15,0,113	0/1:10,2:12:0.000352,0.999648,0:32,0,231	0/1:29,4:33:0.000649,0.999351,0:29,0,326	0/1:19,3:22:0.002595,0.997405,0:23,0,310	0/1:94,17:111:0.426719,0.573281,0:0,1,305	0/1:8,3:11:0,1,0:61,0,205
chr8	13439617	chr8_13439617_C_T	C	T	.	PASS	AF=0.269231;DP=112;NS=13;AN=26;MAF=0.269231;AC=7;AC_Het=7;AC_Hom=0;AC_Hemi=0;HWE=0.49913	GT:AD:DP:GP:PL	0/1:2,2:4:2e-05,0.999978,1e-06:48,0,52	0/0:1,0:1:0.70944,0.290323,0.000237:0,3,27	0/0:7,0:7:0.993647,0.006353,0:0,21,192	0/1:3,1:4:0.037433,0.962567,0:15,0,77	0/1:1,1:2:0.000488,0.998695,0.000817:34,0,24	0/1:2,1:3:0.019092,0.980907,1e-06:18,0,54	0/0:1,0:1:0.7096,0.290388,1.2e-05:0,3,40	0/0:2,0:2:0.830142,0.169857,0:0,6,72	0/1:3,3:6:0,0.999999,1e-06:69,0,55	0/1:17,2:19:0.320906,0.679094,0:4,0,271	0/0:13,0:13:0.9999,0.0001,0:0,39,280	0/1:28,20:48:0,1,0:128,0,170	0/0:2,0:2:0.830142,0.169857,0:0,6,69
chr8	13439627	chr8_13439627_G_C	G	C	.	PASS	AF=0.307692;DP=130;NS=13;AN=26;MAF=0.307692;AC=8;AC_Het=8;AC_Hom=0;AC_Hemi=0;HWE=0.244302	GT:AD:DP:GP:PL	0/0:9,0:9:0.998171,0.001829,0:0,27,215	0/1:1,2:3:1.5e-05,0.996263,0.003722:49,0,18	0/0:10,0:10:0.999085,0.000915,0:0,30,223	0/1:4,1:5:0.063484,0.936516,0:12,0,110	0/1:3,1:4:0.001702,0.998298,0:28,0,83	0/1:2,2:4:0.00056,0.99944,0:33,0,66	0/0:2,0:2:0.810021,0.189979,0:0,6,70	0/0:2,0:2:0.810021,0.189979,0:0,6,74	0/1:3,3:6:0,1,0:71,0,72	0/1:16,3:19:0.003946,0.996054,0:24,0,263	0/0:9,0:9:0.998171,0.001829,0:0,27,242	0/1:37,17:54:0,1,0:101,0,221	0/1:2,1:3:0.016697,0.983303,0:18,0,60
chr8	13439677	chr8_13439677_G_T	G	T	.	PASS	AF=0.384615;DP=232;NS=13;AN=26;MAF=0.384615;AC=10;AC_Het=10;AC_Hom=0;AC_Hemi=0;HWE=0.0747611	GT:AD:DP:GP:PL	0/0:18,0:18:0.999995,5e-06,0:0,54,320	0/1:6,3:9:1e-06,0.999999,0:61,0,144	0/1:25,3:28:0.01342,0.98658,0:18,0,312	0/0:11,1:12:0.926961,0.073039,0:0,12,198	0/1:7,2:9:0.000186,0.999814,0:36,0,167	0/1:9,2:11:0.041432,0.958568,0:13,0,216	0/0:6,0:6:0.980736,0.019264,0:0,18,174	0/1:2,2:4:0.000101,0.999898,1e-06:39,0,57	0/1:11,3:14:1.1e-05,0.999989,0:49,0,229	0/1:36,7:43:0.000156,0.999844,0:37,0,333	0/1:12,2:14:0.001739,0.998261,0:27,0,248	0/1:42,14:56:0,1,0:68,0,332	0/1:3,5:8:0,1,0:86,0,89
chr8	13439693	chr8_13439693_A_C	A	C	.	PASS	AF=0.461538;DP=235;NS=13;AN=26;MAF=0.461538;AC=12;AC_Het=12;AC_Hom=0;AC_Hemi=0;HWE=0.00569121	GT:AD:DP:GP:PL	0/1:9,5:14:0,1,0:123,0,182	0/1:6,3:9:0,1,0:64,0,152	0/1:21,8:29:0,1,0:148,0,307	0/1:13,2:15:0.024186,0.975814,0:14,0,220	0/1:5,2:7:2.1e-05,0.999979,0:45,0,112	0/1:10,2:12:0.092387,0.907613,0:8,0,236	0/0:7,0:7:0.987262,0.012738,0:0,21,196	0/1:3,2:5:0.000154,0.999846,0:36,0,81	0/1:10,1:11:0.134962,0.865038,0:6,0,229	0/1:37,8:45:0,1,0:79,0,332	0/1:14,2:16:0.001297,0.998703,0:27,0,263	0/1:44,13:57:0,1,0:87,0,336	0/1:3,5:8:0,1,0:106,0,88
chr8	13439750	chr8_13439750_G_A	G	A	.	PASS	AF=0.269231;DP=146;NS=13;AN=26;MAF=0.269231;AC=7;AC_Het=7;AC_Hom=0;AC_Hemi=0;HWE=0.49913	GT:AD:DP:GP:PL	0/0:5,0:5:0.976441,0.023559,0:0,15,158	0/0:3,0:3:0.911984,0.088016,0:0,9,107	0/1:10,3:13:0,1,0:64,0,210	0/0:9,0:9:0.998494,0.001506,0:0,27,227	0/1:4,2:6:1.4e-05,0.999986,0:50,0,104	0/0:6,1:7:0.506528,0.493472,0:1,0,148	0/0:3,0:3:0.911984,0.088016,0:0,9,108	0/1:2,1:3:0.075488,0.924512,0:12,0,62	0/0:10,0:10:0.999247,0.000753,0:0,30,216	0/1:30,5:35:0.000623,0.999377,0:33,0,312	0/1:10,1:11:0.345872,0.654128,0:4,0,202	0/1:21,17:38:0,1,0:209,0,215	0/1:2,1:3:0.031629,0.968371,0:16,0,64
chr8	13439760	chr8_13439760_C_T	C	T	.	PASS	AF=0.153846;DP=119;NS=13;AN=26;MAF=0.153846;AC=4;AC_Het=4;AC_Hom=0;AC_Hemi=0;HWE=1	GT:AD:DP:GP:PL	0/0:4,0:4:0.974119,0.025881,0:0,12,122	0/0:3,0:3:0.949544,0.050456,0:0,9,96	0/1:7,2:9:0.000151,0.999849,0:42,0,168	0/0:9,0:9:0.99917,0.00083,0:0,27,227	0/1:4,1:5:0.018548,0.981452,0:21,0,106	0/1:5,1:6:0.32081,0.67919,0:7,0,128	0/0:2,0:2:0.903933,0.096067,0:0,6,75	0/0:1,0:1:0.824703,0.175294,3e-06:0,3,41	0/0:9,0:9:0.99917,0.00083,0:0,27,192	0/1:22,4:26:0.000967,0.999033,0:34,0,309	0/0:10,1:11:0.54724,0.45276,0:3,0,209	0/0:31,1:32:0.999999,1e-06,0:0,58,197	0/0:2,0:2:0.903933,0.096067,0:0,6,60
chr8	13442975	chr8_13442975_C_A	C	A	.	PASS	AF=0.269231;DP=243;NS=13;AN=26;MAF=0.269231;AC=7;AC_Het=7;AC_Hom=0;AC_Hemi=0;HWE=0.49913	GT:AD:DP:GP:PL	0/1:11,3:14:5e-06,0.999995,0:54,0,228	0/1:4,2:6:4e-05,0.99996,0:45,0,115	0/1:13,3:16:2.7e-05,0.999973,0:47,0,249	0/0:21,2:23:0.733778,0.266222,0:0,3,302	0/0:17,1:18:0.971412,0.028588,0:0,14,284	0/1:6,1:7:0.049844,0.950156,0:14,0,154	0/1:3,1:4:0.006518,0.993482,0:23,0,83	0/1:3,1:4:0.006518,0.993482,0:23,0,87	0/0:19,1:20:0.998528,0.001472,0:0,27,321	0/0:27,0:27:1,0,0:0,81,361	0/0:12,0:12:0.999812,0.000188,0:0,36,285	0/0:80,5:85:1,0,0:0,103,362	0/1:4,3:7:1e-06,0.999999,0:60,0,107
chr8	13443247	chr8_13443247_A_G	A	G	.	PASS	AF=0.269231;DP=197;NS=13;AN=26;MAF=0.269231;AC=7;AC_Het=7;AC_Hom=0;AC_Hemi=0;HWE=0.49913	GT:AD:DP:GP:PL	0/0:4,0:4:0.94653,0.05347,0:0,12,124	0/1:3,2:5:4e-06,0.999996,0:55,0,64	0/0:13,1:14:0.644333,0.355667,0:0,2,223	0/1:5,1:6:0.218201,0.781799,0:6,0,131	0/0:6,0:6:0.986074,0.013926,0:0,18,181	0/0:5,0:5:0.972531,0.027469,0:0,15,166	0/0:6,0:6:0.986074,0.013926,0:0,18,170	0/1:3,3:6:0,1,0:64,0,91	0/1:9,3:12:2.7e-05,0.999973,0:46,0,201	0/1:29,4:33:0.04321,0.95679,0:14,0,325	0/0:8,1:9:0.58484,0.41516,0:0,1,191	0/1:51,38:89:0,1,0:325,0,345	0/1:0,2:2:1e-06,0.525239,0.47476:66,6,0
chr8	13451100	chr8_13451100_C_T	C	T	.	PASS	AF=0.416667;DP=213;NS=12;AN=24;MAF=0.416667;AC=10;AC_Het=6;AC_Hom=4;AC_Hemi=0;HWE=1	GT:AD:DP:GP:PL	./.:0,0:0:0.360564,0.479812,0.159624:0,0,0	0/0:6,0:6:0.979632,0.020368,0:0,18,183	0/0:11,0:11:0.999351,0.000649,0:0,33,282	0/1:4,13:17:0,1,0:236,0,72	0/0:9,0:9:0.997408,0.002592,0:0,27,242	1/1:0,9:9:0,0.005836,0.994164:248,27,0	1/1:0,2:2:0,0.429047,0.570953:73,6,0	0/1:2,2:4:1e-06,0.999999,0:61,0,64	0/1:5,6:11:0,1,0:168,0,124	0/1:18,12:30:0,1,0:244,0,302	0/1:5,13:18:0,1,0:257,0,121	0/0:86,0:86:1,0,0:0,259,435	0/1:6,4:10:0,1,0:106,0,162
chr8	13453462	chr8_13453462_C_G	C	G	.	PASS	AF=0.192308;DP=221;NS=13;AN=26;MAF=0.192308;AC=5;AC_Het=5;AC_Hom=0;AC_Hemi=0;HWE=1	GT:AD:DP:GP:PL	0/1:0,1:1:0.000689,0.809556,0.189754:37,3,0	0/0:3,0:3:0.944647,0.055353,0:0,9,100	0/1:9,12:21:0,1,0:241,0,153	0/0:15,0:15:0.999986,1.4e-05,0:0,45,308	0/0:8,0:8:0.998172,0.001828,0:0,24,199	0/0:13,0:13:0.999943,5.7e-05,0:0,39,245	0/1:6,1:7:0.12022,0.87978,0:12,0,161	0/0:1,0:1:0.810089,0.189876,3.5e-05:0,3,31	0/1:9,1:10:0.408221,0.591779,0:5,0,180	0/0:40,2:42:1,0,0:0,60,331	0/0:20,1:21:0.999291,0.000709,0:0,28,255	0/1:49,25:74:0,1,0:137,0,296	0/0:4,0:4:0.971536,0.028464,0:0,12,91
chr8	13469126	chr8_13469126_A_T	A	T	.	PASS	AF=0.307692;DP=257;NS=13;AN=26;MAF=0.307692;AC=8;AC_Het=8;AC_Hom=0;AC_Hemi=0;HWE=0.244302	GT:AD:DP:GP:PL	0/1:11,9:20:0,1,0:184,0,212	0/1:3,4:7:0,1,0:120,0,84	0/0:15,0:15:0.999971,2.9e-05,0:0,45,313	0/0:14,0:14:0.999942,5.8e-05,0:0,42,295	0/1:1,1:2:0.000834,0.99907,9.5e-05:31,0,34	0/1:4,2:6:7e-06,0.999993,0:52,0,116	0/0:3,0:3:0.893311,0.106689,0:0,9,105	0/0:2,0:2:0.807191,0.192809,0:0,6,80	0/1:8,6:14:0,1,0:128,0,177	0/1:24,19:43:0,1,0:276,0,313	0/1:14,11:25:0,1,0:213,0,260	0/1:61,42:103:0,1,0:307,0,356	0/0:3,0:3:0.893311,0.106689,0:0,9,93
chr8	13470454	chr8_13470454_C_T	C	T	.	PASS	AF=0.423077;DP=253;NS=13;AN=26;MAF=0.423077;AC=11;AC_Het=7;AC_Hom=4;AC_Hemi=0;HWE=1	GT:AD:DP:GP:PL	0/1:19,3:22:0.000143,0.999857,0:37,0,298	0/0:13,0:13:0.999817,0.000183,0:0,39,291	1/1:0,15:15:0,8.1e-05,0.999919:302,45,0	0/1:2,11:13:0,0.9996,0.0004:227,0,30	0/1:6,3:9:0,1,0:66,0,132	0/1:2,4:6:0,1,0:119,0,60	0/0:3,0:3:0.842304,0.157696,0:0,9,112	0/1:1,2:3:1e-06,0.999525,0.000474:61,0,29	0/1:15,2:17:0.00548,0.99452,0:21,0,260	0/0:32,0:32:1,0,0:0,96,397	0/0:20,1:21:0.999095,0.000905,0:0,32,324	0/1:43,49:92:0,1,0:345,0,329	1/1:0,7:7:0,0.020436,0.979564:194,21,0
chr8	13470488	chr8_13470488_T_C	T	C	.	PASS	AF=0.192308;DP=281;NS=13;AN=26;MAF=0.192308;AC=5;AC_Het=3;AC_Hom=2;AC_Hemi=0;HWE=0.373913	GT:AD:DP:GP:PL	0/0:21,0:21:1,0,0:0,63,356	0/0:10,0:10:0.99953,0.00047,0:0,30,242	0/0:11,0:11:0.999765,0.000235,0:0,33,246	0/0:17,0:17:0.999996,4e-06,0:0,51,313	0/0:12,0:12:0.999882,0.000118,0:0,36,271	0/1:7,5:12:0,1,0:131,0,177	0/0:3,0:3:0.943202,0.056798,0:0,9,102	0/1:1,1:2:0.002618,0.99723,0.000152:29,0,29	0/0:20,0:20:1,0,0:0,60,360	0/0:30,0:30:1,0,0:0,90,374	0/0:22,0:22:1,0,0:0,66,346	0/1:45,51:96:0,1,0:349,0,328	1/1:0,10:10:0,0.008042,0.991958:270,30,0
chr8	13471071	chr8_13471071_G_T	G	T	.	PASS	AF=0.25;DP=199;NS=12;AN=24;MAF=0.25;AC=6;AC_Het=6;AC_Hom=0;AC_Hemi=0;HWE=0.529258	GT:AD:DP:GP:PL	0/1:19,2:21:0.405963,0.594037,0:3,0,229	0/0:6,0:6:0.988682,0.011318,0:0,18,179	0/1:13,2:15:0.012076,0.987924,0:20,0,261	0/0:12,1:13:0.77921,0.22079,0:0,4,236	0/0:11,1:12:0.638318,0.361682,0:0,1,227	0/0:9,0:9:0.998571,0.001429,0:0,27,246	./.:0,0:0:0.535644,0.392466,0.07189:0,0,0	0/0:1,0:1:0.731873,0.268119,8e-06:0,3,41	0/1:15,4:19:1e-06,0.999999,0:62,0,190	0/1:29,8:37:0,1,0:81,0,290	0/1:16,4:20:1.2e-05,0.999988,0:51,0,258	0/0:37,4:41:0.999584,0.000416,0:0,32,314	0/1:3,1:4:0.010742,0.989258,0:21,0,94
chr8	13471461	chr8_13471461_A_T	A	T	.	PASS	AF=0.115385;DP=231;NS=13;AN=26;MAF=0.115385;AC=3;AC_Het=3;AC_Hom=0;AC_Hemi=0;HWE=1	GT:AD:DP:GP:PL	0/0:18,0:18:0.999999,1e-06,0:0,54,343	0/1:2,6:8:0,0.999993,7e-06:174,0,40	0/0:13,0:13:0.999964,3.6e-05,0:0,39,315	0/0:10,0:10:0.999714,0.000286,0:0,30,242	0/0:6,0:6:0.995446,0.004554,0:0,18,196	0/0:4,0:4:0.982031,0.017969,0:0,12,144	0/0:3,0:3:0.964696,0.035304,0:0,9,73	0/0:3,0:3:0.964696,0.035304,0:0,9,93	0/0:20,0:20:1,0,0:0,60,338	0/0:54,0:54:1,0,0:0,163,423	0/0:21,1:22:0.999824,0.000176,0:0,32,334	0/1:41,27:68:0,1,0:304,0,344	0/1:0,2:2:1e-06,0.773524,0.226475:70,6,0
chr8	13478797	chr8_13478797_C_G	C	G	.	PASS	AF=0.384615;DP=211;NS=13;AN=26;MAF=0.384615;AC=10;AC_Het=4;AC_Hom=6;AC_Hemi=0;HWE=0.255674	GT:AD:DP:GP:PL	1/1:0,39:39:0,0,1:416,117,0	1/1:0,10:10:0,0.003042,0.996958:249,30,0	0/1:9,9:18:0,1,0:220,0,185	0/1:14,3:17:3e-06,0.999997,0:54,0,268	0/1:8,1:9:0.038449,0.961551,0:13,0,193	0/0:3,0:3:0.862074,0.137926,0:0,9,94	0/0:3,0:3:0.862074,0.137926,0:0,9,115	0/1:2,1:3:0.000496,0.999504,0:32,0,65	0/0:10,0:10:0.998752,0.001248,0:0,30,238	0/0:34,0:34:1,0,0:0,102,395	0/0:14,0:14:0.999922,7.8e-05,0:0,42,300	0/0:46,0:46:1,0,0:0,138,394	1/1:0,5:5:0,0.088966,0.911034:164,15,0
chr8	13482321	chr8_13482321_A_T	A	T	.	PASS	AF=0.230769;DP=195;NS=13;AN=26;MAF=0.230769;AC=6;AC_Het=4;AC_Hom=2;AC_Hemi=0;HWE=0.522981	GT:AD:DP:GP:PL	0/0:15,2:17:0.571489,0.428511,0:0,0,295	0/0:7,0:7:0.994304,0.005696,0:0,21,210	0/1:0,2:2:1e-06,0.576908,0.423092:67,6,0	0/1:8,2:10:0.000175,0.999825,0:39,0,184	1/1:0,4:4:0,0.254222,0.745778:115,12,0	0/1:3,1:4:0.008606,0.991394,0:22,0,102	0/0:1,0:1:0.731693,0.268297,1e-05:0,3,40	0/0:4,0:4:0.956175,0.043825,0:0,12,124	0/1:12,2:14:0.006145,0.993855,0:23,0,269	0/0:40,1:41:1,0,0:0,86,411	0/0:15,1:16:0.946824,0.053176,0:0,11,314	0/0:67,3:70:1,0,0:0,123,381	0/0:5,0:5:0.977597,0.022403,0:0,15,167
chr8	13483075	chr8_13483075_T_A	T	A	.	PASS	AF=0.269231;DP=231;NS=13;AN=26;MAF=0.269231;AC=7;AC_Het=3;AC_Hom=4;AC_Hemi=0;HWE=0.165217	GT:AD:DP:GP:PL	0/1:18,2:20:0.06287,0.93713,0:13,0,268	1/1:0,4:4:0,0.242308,0.757692:137,12,0	1/1:0,7:7:0,0.038437,0.961563:193,21,0	0/1:3,1:4:0.006428,0.993572,0:23,0,86	0/0:3,0:3:0.910986,0.089014,0:0,9,103	0/0:1,0:1:0.718976,0.281015,9e-06:0,3,41	0/1:3,1:4:0.008078,0.991922,0:22,0,69	0/0:1,0:1:0.718356,0.280772,0.000872:0,3,21	0/0:28,0:28:1,0,0:0,84,391	0/0:57,0:57:1,0,0:0,172,421	0/0:27,0:27:1,0,0:0,81,387	0/0:67,2:69:1,0,0:0,153,373	0/0:6,0:6:0.987934,0.012066,0:0,18,167
chr8	13505502	chr8_13505502_C_T	C	T	.	PASS	AF=0.115385;DP=268;NS=13;AN=26;MAF=0.115385;AC=3;AC_Het=3;AC_Hom=0;AC_Hemi=0;HWE=1	GT:AD:DP:GP:PL	0/1:35,4:39:0.080957,0.919043,0:16,0,323	0/1:1,1:2:0.003882,0.996097,2e-05:30,0,35	0/0:21,0:21:1,0,0:0,63,331	0/0:8,0:8:0.998994,0.001006,0:0,24,208	0/0:8,0:8:0.998994,0.001006,0:0,24,230	0/0:4,0:4:0.984146,0.015854,0:0,12,112	0/1:4,2:6:1e-05,0.99999,0:56,0,122	0/0:3,0:3:0.968787,0.031213,0:0,9,105	0/0:15,0:15:0.999992,8e-06,0:0,45,314	0/0:45,0:45:1,0,0:0,135,417	0/0:19,0:19:1,0,0:0,57,342	0/0:87,5:92:1,0,0:0,115,357	0/0:6,0:6:0.995989,0.004011,0:0,18,164
chr8	13507058	chr8_13507058_T_C	T	C	.	PASS	AF=0.5;DP=260;NS=13;AN=26;MAF=0.5;AC=13;AC_Het=3;AC_Hom=10;AC_Hemi=0;HWE=0.0892525	GT:AD:DP:GP:PL	1/1:0,17:17:0,1.5e-05,0.999985:321,51,0	1/1:0,10:10:0,0.001978,0.998022:229,30,0	1/1:0,21:21:0,1e-06,0.999999:370,63,0	0/1:8,6:14:0,1,0:124,0,168	0/1:13,6:19:0,1,0:145,0,237	1/1:0,9:9:0,0.003949,0.996051:232,27,0	0/1:1,3:4:0,0.998025,0.001975:91,0,24	1/1:0,3:3:0,0.202387,0.797613:94,9,0	0/0:18,0:18:0.999992,8e-06,0:0,54,336	0/0:37,0:37:1,0,0:0,111,410	0/0:21,0:21:0.999999,1e-06,0:0,63,362	0/0:83,0:83:1,0,0:0,250,444	0/0:4,0:4:0.890353,0.109647,0:0,12,134
chr8	13517927	chr8_13517927_C_T	C	T	.	PASS	AF=0.192308;DP=256;NS=13;AN=26;MAF=0.192308;AC=5;AC_Het=3;AC_Hom=2;AC_Hemi=0;HWE=0.373913	GT:AD:DP:GP:PL	1/1:0,14:14:0,0.000476,0.999524:291,42,0	0/0:8,0:8:0.998002,0.001998,0:0,24,215	0/0:21,0:21:1,0,0:0,63,379	0/1:5,9:14:0,1,0:218,0,122	0/1:4,5:9:0,1,0:138,0,114	0/0:3,0:3:0.939778,0.060222,0:0,9,92	0/0:2,0:2:0.886396,0.113604,0:0,6,64	0/0:2,0:2:0.886396,0.113604,0:0,6,82	0/0:21,0:21:1,0,0:0,63,367	0/0:48,0:48:1,0,0:0,144,416	0/0:12,0:12:0.999875,0.000125,0:0,36,294	0/1:62,34:96:0,1,0:296,0,359	0/0:5,0:5:0.984233,0.015767,0:0,15,154
chr8	13520736	chr8_13520736_C_A	C	A	.	PASS	AF=0.5;DP=255;NS=12;AN=24;MAF=0.5;AC=12;AC_Het=4;AC_Hom=8;AC_Hemi=0;HWE=0.281462	GT:AD:DP:GP:PL	./.:0,0:0:0.263585,0.499641,0.236774:0,0,0	1/1:0,9:9:0,0.004104,0.995896:247,27,0	1/1:0,19:19:0,4e-06,0.999996:363,57,0	0/1:5,8:13:0,1,0:174,0,131	0/1:3,8:11:0,1,0:214,0,71	0/1:4,5:9:0,1,0:124,0,98	0/0:6,0:6:0.971235,0.028765,0:0,18,192	1/1:0,2:2:1e-06,0.345352,0.654647:57,6,0	0/0:18,0:18:0.999993,7e-06,0:0,54,353	0/0:43,0:43:1,0,0:0,129,421	0/0:21,0:21:0.999999,1e-06,0:0,63,349	0/1:52,41:93:0,1,0:333,0,334	1/1:0,11:11:0,0.001029,0.998971:281,33,0
chr8	13526661	chr8_13526661_T_C	T	C	.	PASS	AF=0.384615;DP=151;NS=13;AN=26;MAF=0.384615;AC=10;AC_Het=8;AC_Hom=2;AC_Hemi=0;HWE=0.56581	GT:AD:DP:GP:PL	0/0:1,0:1:0.600744,0.399229,2.7e-05:0,3,40	0/1:5,1:6:0.018791,0.981209,0:16,0,134	0/0:2,0:2:0.750595,0.249405,0:0,6,72	0/1:2,5:7:0,0.999999,1e-06:135,0,54	0/1:3,3:6:0,1,0:76,0,95	0/0:8,0:8:0.994835,0.005165,0:0,24,234	1/1:0,3:3:0,0.273349,0.726651:101,9,0	0/1:2,1:3:0.003006,0.996993,0:24,0,59	0/1:4,11:15:0,1,0:199,0,81	0/1:14,8:22:0,1,0:160,0,251	0/1:8,11:19:0,1,0:168,0,155	0/1:6,46:52:0,0.998754,0.001246:324,0,24	0/0:6,0:6:0.979656,0.020344,0:0,18,181
chr8	13527184	chr8_13527184_G_A	G	A	.	PASS	AF=0.153846;DP=256;NS=13;AN=26;MAF=0.153846;AC=4;AC_Het=2;AC_Hom=2;AC_Hemi=0;HWE=0.234783	GT:AD:DP:GP:PL	0/0:25,0:25:1,0,0:0,75,340	0/0:5,0:5:0.98849,0.01151,0:0,15,137	1/1:0,11:11:0,0.005214,0.994786:262,33,0	0/0:18,0:18:0.999999,1e-06,0:0,54,296	0/0:11,0:11:0.999818,0.000182,0:0,33,267	0/1:1,6:7:0,0.996247,0.003753:165,0,14	0/0:4,0:4:0.977242,0.022758,0:0,12,131	0/0:6,0:6:0.994212,0.005788,0:0,18,173	0/0:14,0:14:0.999977,2.3e-05,0:0,42,301	0/0:45,0:45:1,0,0:0,135,408	0/0:15,0:15:0.999989,1.1e-05,0:0,45,306	0/1:53,39:92:0,1,0:330,0,358	0/0:3,0:3:0.955496,0.044504,0:0,9,111
chr8	13528632	chr8_13528632_C_T	C	T	.	PASS	AF=0.5;DP=241;NS=11;AN=22;MAF=0.5;AC=11;AC_Het=5;AC_Hom=6;AC_Hemi=0;HWE=1	GT:AD:DP:GP:PL	0/0:19,0:19:0.999997,3e-06,0:0,57,321	1/1:0,2:2:0,0.387577,0.612423:66,6,0	0/0:20,0:20:0.999998,2e-06,0:0,60,356	0/0:12,0:12:0.999614,0.000386,0:0,36,284	0/1:10,1:11:0.114696,0.885304,0:7,0,215	1/1:0,2:2:0,0.387577,0.612423:80,6,0	1/1:0,2:2:0,0.387577,0.612423:81,6,0	./.:0,0:0:0.312082,0.493122,0.194796:0,0,0	0/1:8,2:10:1.6e-05,0.999984,0:46,0,203	0/1:42,10:52:0,1,0:139,0,352	0/1:19,2:21:0.013085,0.986915,0:17,0,307	0/1:50,39:89:0,1,0:328,0,360	./.:0,0:0:0.312082,0.493122,0.194796:0,0,0
chr8	13534474	chr8_13534474_A_G	A	G	.	PASS	AF=0.461538;DP=223;NS=13;AN=26;MAF=0.461538;AC=12;AC_Het=8;AC_Hom=4;AC_Hemi=0;HWE=0.601992	GT:AD:DP:GP:PL	0/1:4,10:14:0,1,0:185,0,65	0/1:1,2:3:1e-06,0.976543,0.023456:59,0,13	0/1:1,6:7:0,0.767678,0.232322:141,0,2	0/1:6,3:9:0,1,0:61,0,156	0/1:4,6:10:0,1,0:140,0,105	1/1:0,8:8:0,0.008091,0.991909:217,24,0	0/1:3,2:5:3e-06,0.999997,0:53,0,96	0/1:0,1:1:0.000169,0.510709,0.489122:35,3,0	0/0:13,1:14:0.810369,0.189631,0:0,9,273	0/0:49,0:49:1,0,0:0,148,412	0/0:20,0:20:0.999998,2e-06,0:0,60,346	0/1:52,27:79:0,1,0:275,0,356	1/1:0,3:3:0,0.206997,0.793003:105,9,0
chr8	13534652	chr8_13534652_C_T	C	T	.	PASS	AF=0.166667;DP=253;NS=12;AN=24;MAF=0.166667;AC=4;AC_Het=4;AC_Hom=0;AC_Hemi=0;HWE=1	GT:AD:DP:GP:PL	0/1:13,5:18:0,1,0:79,0,225	0/1:4,1:5:0.388198,0.611802,0:7,0,125	0/0:10,0:10:0.999693,0.000307,0:0,30,237	0/1:6,1:7:0.446891,0.553109,0:6,0,149	0/1:10,2:12:0.011611,0.988389,0:24,0,221	0/0:5,0:5:0.990276,0.009724,0:0,15,158	0/0:7,0:7:0.997551,0.002449,0:0,21,183	./.:0,0:0:0.746878,0.234686,0.018436:0,0,0	0/0:12,1:13:0.911933,0.088067,0:0,5,245	0/0:58,0:58:1,0,0:0,175,434	0/0:31,0:31:1,0,0:0,93,407	0/0:80,1:81:1,0,0:0,224,444	0/0:6,0:6:0.995115,0.004885,0:0,18,126
chr8	13534910	chr8_13534910_A_G	A	G	.	PASS	AF=0.307692;DP=246;NS=13;AN=26;MAF=0.307692;AC=8;AC_Het=4;AC_Hom=4;AC_Hemi=0;HWE=0.507918	GT:AD:DP:GP:PL	1/1:0,26:26:0,0,1:362,78,0	0/1:7,2:9:0.000178,0.999822,0:38,0,181	1/1:0,7:7:0,0.034886,0.965114:194,21,0	0/0:3,0:3:0.90248,0.09752,0:0,9,94	0/0:11,0:11:0.999578,0.000422,0:0,33,268	0/1:3,1:4:0.005816,0.994184,0:23,0,85	0/0:2,0:2:0.82229,0.17771,0:0,6,65	0/1:1,1:2:0.022607,0.977287,0.000106:17,0,33	0/0:14,0:14:0.999947,5.3e-05,0:0,42,305	0/0:51,0:51:1,0,0:0,154,422	0/0:29,0:29:1,0,0:0,87,384	0/0:76,6:82:1,0,0:0,79,346	0/1:5,1:6:0.365694,0.634306,0:3,0,138
chr8	13536676	chr8_13536676_T_C	T	C	.	PASS	AF=0.423077;DP=226;NS=13;AN=26;MAF=0.423077;AC=11;AC_Het=7;AC_Hom=4;AC_Hemi=0;HWE=1	GT:AD:DP:GP:PL	1/1:0,5:5:0,0.071827,0.928173:162,15,0	0/1:3,1:4:0.003926,0.996074,0:22,0,91	1/1:0,4:4:0,0.134028,0.865972:133,12,0	0/1:3,2:5:0,1,0:63,0,88	0/1:4,3:7:0,1,0:87,0,112	0/1:5,2:7:3.4e-05,0.999966,0:43,0,139	0/0:1,0:1:0.553178,0.44675,7.2e-05:0,3,37	0/0:2,0:2:0.712352,0.287648,0:0,6,75	0/1:21,7:28:0,1,0:110,0,331	0/1:37,6:43:1e-06,0.999999,0:56,0,342	0/1:21,4:25:9e-06,0.999991,0:48,0,331	0/0:86,5:91:1,0,0:0,126,349	0/0:4,0:4:0.908308,0.091692,0:0,12,139
chr8	13537497	chr8_13537497_G_A	G	A	.	PASS	AF=0.375;DP=243;NS=12;AN=24;MAF=0.375;AC=9;AC_Het=7;AC_Hom=2;AC_Hemi=0;HWE=0.592947	GT:AD:DP:GP:PL	1/1:0,19:19:0,6e-06,0.999994:333,57,0	0/1:5,3:8:0,1,0:91,0,137	0/0:15,0:15:0.999963,3.7e-05,0:0,45,323	0/0:22,0:22:1,0,0:0,66,382	0/1:3,3:6:0,1,0:87,0,95	0/0:6,0:6:0.981544,0.018456,0:0,18,181	0/1:4,1:5:0.003335,0.996665,0:24,0,115	./.:0,0:0:0.389775,0.469089,0.141136:0,0,0	0/1:8,8:16:0,1,0:188,0,153	0/1:18,27:45:0,1,0:319,0,275	0/1:11,9:20:0,1,0:198,0,234	0/1:45,25:70:0,1,0:272,0,359	0/0:10,0:10:0.998826,0.001174,0:0,30,238
chr8	13537550	chr8_13537550_A_C	A	C	.	PASS	AF=0.461538;DP=224;NS=13;AN=26;MAF=0.461538;AC=12;AC_Het=6;AC_Hom=6;AC_Hemi=0;HWE=1	GT:AD:DP:GP:PL	0/0:15,0:15:0.999949,5.1e-05,0:0,45,286	1/1:0,4:4:0,0.130543,0.869457:119,12,0	0/0:15,0:15:0.999949,5.1e-05,0:0,45,317	0/0:21,0:21:0.999999,1e-06,0:0,63,358	0/1:2,3:5:0,0.999999,1e-06:97,0,58	1/1:0,2:2:1e-06,0.375227,0.624772:62,6,0	0/0:4,0:4:0.905748,0.094252,0:0,12,127	0/1:0,1:1:8.3e-05,0.545652,0.454265:39,3,0	0/1:11,8:19:0,1,0:158,0,223	0/1:23,25:48:0,1,0:310,0,296	0/1:12,11:23:0,1,0:201,0,229	0/1:39,22:61:0,1,0:260,0,335	1/1:0,3:3:0,0.23094,0.76906:81,9,0
chr8	13545936	chr8_13545936_T_C	T	C	.	PASS	AF=0.384615;DP=269;NS=13;AN=26;MAF=0.384615;AC=10;AC_Het=4;AC_Hom=6;AC_Hemi=0;HWE=0.255674	GT:AD:DP:GP:PL	0/0:1,0:1:0.609089,0.390786,0.000126:0,3,33	1/1:0,7:7:0,0.023773,0.976227:200,21,0	1/1:0,30:30:0,0,1:344,90,0	0/1:5,7:12:0,1,0:165,0,124	0/1:6,6:12:0,1,0:139,0,156	0/0:11,0:11:0.999374,0.000626,0:0,33,276	0/0:4,0:4:0.925757,0.074243,0:0,12,123	1/1:0,3:3:0,0.280391,0.719609:107,9,0	0/0:19,0:19:0.999998,2e-06,0:0,57,349	0/0:31,0:31:1,0,0:0,93,372	0/0:16,0:16:0.99998,2e-05,0:0,48,303	0/1:48,65:113:0,1,0:377,0,337	0/1:7,3:10:0,1,0:78,0,187
chr8	13549560	chr8_13549560_G_A	G	A	.	PASS	AF=0.375;DP=213;NS=12;AN=24;MAF=0.375;AC=9;AC_Het=7;AC_Hom=2;AC_Hemi=0;HWE=0.592947	GT:AD:DP:GP:PL	0/0:1,0:1:0.590931,0.408928,0.000142:0,3,33	./.:0,0:0:0.349296,0.483434,0.167271:0,0,0	0/0:9,0:9:0.997304,0.002696,0:0,27,227	0/0:8,0:8:0.994623,0.005377,0:0,24,223	1/1:0,2:2:0,0.419454,0.580545:66,6,0	0/1:4,3:7:0,1,0:81,0,112	0/1:0,1:1:0.00017,0.590909,0.40892:37,3,0	0/0:1,0:1:0.590948,0.408939,0.000113:0,3,34	0/1:7,7:14:0,1,0:127,0,160	0/1:33,16:49:0,1,0:238,0,348	0/1:9,6:15:0,1,0:138,0,197	0/1:61,38:99:0,1,0:309,0,364	0/1:2,2:4:0,1,0:68,0,62
chr8	13549835	chr8_13549835_C_T	C	T	.	PASS	AF=0.166667;DP=214;NS=12;AN=24;MAF=0.166667;AC=4;AC_Het=4;AC_Hom=0;AC_Hemi=0;HWE=1	GT:AD:DP:GP:PL	./.:0,0:0:0.653411,0.309855,0.036734:0,0,0	0/0:5,0:5:0.985398,0.014602,0:0,15,138	0/0:3,0:3:0.944042,0.055958,0:0,9,85	0/0:4,0:4:0.971216,0.028784,0:0,12,141	0/0:5,0:5:0.985398,0.014602,0:0,15,148	0/1:2,1:3:0.001684,0.998316,0:31,0,71	0/1:0,1:1:0.001077,0.807466,0.191457:35,3,0	0/1:0,1:1:0.000341,0.808061,0.191598:40,3,0	0/0:17,0:17:0.999996,4e-06,0:0,51,323	0/0:41,0:41:1,0,0:0,123,405	0/0:23,0:23:1,0,0:0,69,377	0/1:51,58:109:0,1,0:371,0,333	0/0:2,0:2:0.894014,0.105986,0:0,6,74
chr8	13550504	chr8_13550504_C_T	C	T	.	PASS	AF=0.125;DP=270;NS=12;AN=24;MAF=0.125;AC=3;AC_Het=3;AC_Hom=0;AC_Hemi=0;HWE=1	GT:AD:DP:GP:PL	./.:0,0:0:0.756624,0.226435,0.016941:0,0,0	0/0:3,0:3:0.963941,0.036059,0:0,9,90	0/0:5,0:5:0.990735,0.009265,0:0,15,127	0/1:1,2:3:0.000169,0.999756,7.5e-05:43,0,30	0/1:6,1:7:0.041006,0.958994,0:19,0,138	0/0:6,0:6:0.995346,0.004654,0:0,18,195	0/0:2,0:2:0.930392,0.069608,0:0,6,79	0/0:3,0:3:0.963941,0.036059,0:0,9,110	0/0:25,0:25:1,0,0:0,75,390	0/0:59,0:59:1,0,0:0,178,449	0/0:34,0:34:1,0,0:0,102,413	0/1:59,58:117:0,1,0:362,0,363	0/0:5,0:5:0.990735,0.009265,0:0,15,163
chr8	13550924	chr8_13550924_G_A	G	A	.	PASS	AF=0.125;DP=194;NS=12;AN=24;MAF=0.125;AC=3;AC_Het=3;AC_Hom=0;AC_Hemi=0;HWE=1	GT:AD:DP:GP:PL	./.:0,0:0:0.768208,0.216534,0.015258:0,0,0	0/0:13,0:13:0.999966,3.4e-05,0:0,39,295	0/0:13,0:13:0.999966,3.4e-05,0:0,39,278	0/0:17,0:17:0.999998,2e-06,0:0,51,300	0/1:3,1:4:0.183433,0.816567,0:12,0,83	0/0:3,0:3:0.965966,0.034034,0:0,9,102	0/1:4,2:6:8e-06,0.999992,0:56,0,114	0/0:3,0:3:0.965966,0.034034,0:0,9,93	0/0:13,1:14:0.925428,0.074572,0:0,5,251	0/0:19,1:20:0.999148,0.000852,0:0,25,318	0/1:11,2:13:0.004241,0.995759,0:29,0,234	0/0:79,0:79:1,0,0:0,238,417	0/0:5,0:5:0.991269,0.008731,0:0,15,169
chr8	13551403	chr8_13551403_G_A	G	A	.	PASS	AF=0.125;DP=256;NS=12;AN=24;MAF=0.125;AC=3;AC_Het=1;AC_Hom=2;AC_Hemi=0;HWE=0.130435	GT:AD:DP:GP:PL	./.:0,0:0:0.764095,0.22006,0.015844:0,0,0	0/0:7,0:7:0.997755,0.002245,0:0,21,206	0/0:3,0:3:0.965252,0.034748,0:0,9,97	0/0:8,0:8:0.998876,0.001124,0:0,24,207	0/0:9,0:9:0.999438,0.000562,0:0,27,244	0/1:5,2:7:1.1e-05,0.999989,0:55,0,154	0/0:3,0:3:0.965252,0.034748,0:0,9,111	0/0:1,0:1:0.874121,0.125873,6e-06:0,3,35	0/0:26,0:26:1,0,0:0,78,394	0/0:47,0:47:1,0,0:0,141,425	0/0:23,0:23:1,0,0:0,69,370	0/0:115,0:115:1,0,0:0,346,473	1/1:0,6:6:0,0.178308,0.821692:176,18,0
chr8	13552229	chr8_13552229_T_C	T	C	.	PASS	AF=0.166667;DP=249;NS=12;AN=24;MAF=0.166667;AC=4;AC_Het=4;AC_Hom=0;AC_Hemi=0;HWE=1	GT:AD:DP:GP:PL	0/1:0,1:1:0.000682,0.808248,0.19107:37,3,0	0/0:3,0:3:0.9442,0.0558,0:0,9,104	./.:0,0:0:0.654159,0.309284,0.036557:0,0,0	0/1:6,2:8:3.4e-05,0.999966,0:48,0,166	0/0:1,0:1:0.808779,0.191192,2.9e-05:0,3,32	0/1:7,1:8:0.078996,0.921004,0:14,0,178	0/1:2,1:3:0.016623,0.983377,0:21,0,54	0/0:1,0:1:0.808798,0.191197,6e-06:0,3,39	0/0:19,0:19:0.999999,1e-06,0:0,57,347	0/0:69,0:69:1,0,0:0,208,422	0/0:22,0:22:1,0,0:0,66,379	0/0:108,3:111:1,0,0:0,248,407	0/0:3,0:3:0.9442,0.0558,0:0,9,100
chr8	13553051	chr8_13553051_G_A	G	A	.	PASS	AF=0.291667;DP=242;NS=12;AN=24;MAF=0.291667;AC=7;AC_Het=5;AC_Hom=2;AC_Hemi=0;HWE=1	GT:AD:DP:GP:PL	0/0:1,0:1:0.684324,0.315647,2.9e-05:0,3,37	0/0:10,0:10:0.9991,0.0009,0:0,30,245	./.:0,0:0:0.468324,0.432036,0.09964:0,0,0	1/1:0,8:8:0,0.016654,0.983346:227,24,0	0/0:8,0:8:0.99641,0.00359,0:0,24,221	0/1:7,1:8:0.121916,0.878084,0:9,0,183	0/0:3,0:3:0.89661,0.10339,0:0,9,102	0/0:2,0:2:0.812595,0.187405,0:0,6,57	0/1:10,10:20:0,1,0:219,0,217	0/1:31,23:54:0,1,0:299,0,355	0/1:10,16:26:0,1,0:293,0,199	0/1:56,43:99:0,1,0:336,0,348	0/0:3,0:3:0.89661,0.10339,0:0,9,104
chr8	13553938	chr8_13553938_C_T	C	T	.	PASS	AF=0.375;DP=254;NS=12;AN=24;MAF=0.375;AC=9;AC_Het=9;AC_Hom=0;AC_Hemi=0;HWE=0.0922062	GT:AD:DP:GP:PL	./.:0,0:0:0.377254,0.473912,0.148834:0,0,0	0/0:6,0:6:0.98075,0.01925,0:0,18,121	0/1:4,4:8:0,1,0:92,0,99	0/1:4,6:10:0,1,0:126,0,66	0/1:4,5:9:0,1,0:93,0,95	0/1:3,6:9:0,1,0:145,0,79	0/1:2,1:3:0.000506,0.999494,0:32,0,61	0/0:2,0:2:0.761007,0.238993,0:0,6,68	0/1:7,12:19:0,1,0:239,0,125	0/1:22,28:50:0,1,0:325,0,273	0/1:9,9:18:0,1,0:211,0,186	0/1:69,41:110:0,1,0:309,0,376	0/0:10,0:10:0.998775,0.001225,0:0,30,233
chr8	13558251	chr8_13558251_C_A	C	A	.	PASS	AF=0.461538;DP=245;NS=13;AN=26;MAF=0.461538;AC=12;AC_Het=6;AC_Hom=6;AC_Hemi=0;HWE=1	GT:AD:DP:GP:PL	1/1:0,11:11:0,0.001031,0.998969:218,33,0	1/1:0,6:6:0,0.031974,0.968026:183,18,0	0/0:28,0:28:1,0,0:0,84,417	0/1:7,1:8:0.013345,0.986655,0:16,0,168	0/0:9,0:9:0.996318,0.003682,0:0,27,251	0/1:3,3:6:0,1,0:92,0,98	0/1:1,4:5:0,0.995239,0.004761:128,0,20	0/0:1,0:1:0.513847,0.486116,3.7e-05:0,3,41	0/1:13,8:21:0,1,0:178,0,266	0/1:30,17:47:0,1,0:260,0,344	0/1:7,4:11:0,1,0:113,0,180	1/1:0,76:76:0,0,1:432,229,0	0/0:3,0:3:0.808732,0.191268,0:0,9,116
chr8	13558711	chr8_13558711_C_G	C	G	.	PASS	AF=0.5;DP=246;NS=13;AN=26;MAF=0.5;AC=13;AC_Het=7;AC_Hom=6;AC_Hemi=0;HWE=1	GT:AD:DP:GP:PL	0/0:19,0:19:0.999996,4e-06,0:0,57,349	1/1:0,7:7:0,0.01591,0.98409:224,21,0	0/0:12,0:12:0.999528,0.000472,0:0,36,301	0/1:10,9:19:0,1,0:206,0,237	0/0:15,0:15:0.999941,5.9e-05,0:0,45,338	0/1:4,4:8:0,1,0:114,0,126	1/1:0,3:3:0,0.205522,0.794478:108,9,0	0/1:4,1:5:0.001313,0.998687,0:26,0,127	0/1:8,10:18:0,1,0:225,0,176	0/1:29,24:53:0,1,0:317,0,327	0/1:11,8:19:0,1,0:176,0,238	1/1:0,61:61:0,0,1:418,184,0	0/1:3,4:7:0,1,0:124,0,72
chr8	13559757	chr8_13559757_C_A	C	A	.	PASS	AF=0.208333;DP=190;NS=12;AN=24;MAF=0.208333;AC=5;AC_Het=5;AC_Hom=0;AC_Hemi=0;HWE=1	GT:AD:DP:GP:PL	0/1:0,1:1:0.001156,0.752954,0.24589:33,3,0	0/0:2,0:2:0.859639,0.140361,0:0,6,61	0/0:5,0:5:0.979999,0.020001,0:0,15,156	0/0:2,0:2:0.859639,0.140361,0:0,6,63	0/0:8,1:9:0.660964,0.339036,0:0,1,192	0/0:8,0:8:0.997455,0.002545,0:0,24,235	./.:0,0:0:0.568255,0.371144,0.060601:0,0,0	0/1:0,2:2:0,0.604909,0.395091:79,6,0	0/0:9,0:9:0.998726,0.001274,0:0,27,211	0/1:21,5:26:0,1,0:86,0,307	0/1:11,1:12:0.38531,0.61469,0:4,0,236	0/1:17,91:108:0,0.999999,1e-06:301,0,51	0/0:6,0:6:0.989898,0.010102,0:0,18,185
chr8	13560491	chr8_13560491_G_T	G	T	.	PASS	AF=0.125;DP=233;NS=12;AN=24;MAF=0.125;AC=3;AC_Het=3;AC_Hom=0;AC_Hemi=0;HWE=1	GT:AD:DP:GP:PL	0/0:34,0:34:1,0,0:0,102,378	0/0:7,0:7:0.996208,0.003792,0:0,21,192	0/1:17,4:21:3.2e-05,0.999968,0:48,0,250	0/0:3,0:3:0.942595,0.057405,0:0,9,97	0/0:6,1:7:0.508242,0.491758,0:3,0,103	0/0:5,0:5:0.985003,0.014997,0:0,15,91	./.:0,0:0:0.646595,0.315033,0.038372:0,0,0	0/1:0,1:1:0.000415,0.803776,0.195809:39,3,0	0/0:22,3:25:0.542784,0.457216,0:2,0,275	0/1:43,7:50:0.023153,0.976847,0:19,0,311	0/0:19,2:21:0.52561,0.47439,0:3,0,268	0/0:47,8:55:0.999968,3.2e-05,0:0,42,329	0/0:4,0:4:0.97045,0.02955,0:0,12,103
chr8	13561271	chr8_13561271_A_T	A	T	.	PASS	AF=0.5;DP=159;NS=12;AN=24;MAF=0.5;AC=12;AC_Het=6;AC_Hom=6;AC_Hemi=0;HWE=1	GT:AD:DP:GP:PL	1/1:1,16:17:0,0.075309,0.924691:212,14,0	1/1:0,2:2:0,0.347122,0.652877:73,6,0	0/1:9,4:13:0,1,0:94,0,212	0/1:1,2:3:1.3e-05,0.999688,0.000299:46,0,32	0/1:3,3:6:0,1,0:85,0,91	./.:0,0:0:0.265594,0.499528,0.234877:0,0,0	0/1:1,1:2:0.000845,0.998561,0.000594:28,0,29	1/1:0,2:2:0,0.347122,0.652877:69,6,0	0/0:20,0:20:0.999998,2e-06,0:0,60,359	0/0:50,1:51:1,0,0:0,120,399	0/1:18,2:20:0.083776,0.916224,0:8,0,306	0/1:15,7:22:0,1,0:114,0,218	0/0:1,0:1:0.515331,0.484612,5.7e-05:0,3,39
chr8	13561902	chr8_13561902_A_G	A	G	.	PASS	AF=0.333333;DP=58;NS=12;AN=24;MAF=0.333333;AC=8;AC_Het=2;AC_Hom=6;AC_Hemi=0;HWE=0.0437475	GT:AD:DP:GP:PL	1/1:0,2:2:0,0.462597,0.537403:77,6,0	0/1:3,1:4:0.010809,0.989191,0:19,0,98	1/1:0,8:8:0,0.013271,0.986729:216,24,0	./.:0,0:0:0.400149,0.464849,0.135002:0,0,0	0/1:1,1:2:0.000545,0.999163,0.000292:32,0,30	0/0:3,0:3:0.873204,0.126796,0:0,9,101	0/0:1,0:1:0.632554,0.367412,3.4e-05:0,3,38	0/0:1,0:1:0.632559,0.367415,2.7e-05:0,3,39	0/0:4,0:4:0.932311,0.067689,0:0,12,116	0/0:13,0:13:0.999858,0.000142,0:0,39,281	0/0:7,0:7:0.991006,0.008994,0:0,21,211	1/1:0,12:12:0,0.00084,0.99916:158,36,0	0/0:1,0:1:0.632565,0.367418,1.7e-05:0,3,41
chr8	13563444	chr8_13563444_C_T	C	T	.	PASS	AF=0.409091;DP=250;NS=11;AN=22;MAF=0.409091;AC=9;AC_Het=5;AC_Hom=4;AC_Hemi=0;HWE=1	GT:AD:DP:GP:PL	./.:0,0:0:0.351772,0.482663,0.165564:0,0,0	0/0:5,0:5:0.958887,0.041113,0:0,15,151	0/0:4,0:4:0.92102,0.07898,0:0,12,115	1/1:0,7:7:0,0.022267,0.977733:192,21,0	0/0:9,0:9:0.997328,0.002672,0:0,27,224	0/0:8,0:8:0.994669,0.005331,0:0,24,195	1/1:0,4:4:0,0.154118,0.845882:116,12,0	./.:0,0:0:0.351772,0.482663,0.165564:0,0,0	0/1:4,11:15:0,1,0:252,0,98	0/1:28,29:57:0,1,0:338,0,321	0/1:12,9:21:0,1,0:204,0,239	0/1:74,29:103:0,1,0:252,0,348	0/1:5,6:11:0,1,0:152,0,135
chr8	13563812	chr8_13563812_A_T	A	T	.	PASS	AF=0.269231;DP=249;NS=13;AN=26;MAF=0.269231;AC=7;AC_Het=7;AC_Hom=0;AC_Hemi=0;HWE=0.49913	GT:AD:DP:GP:PL	0/0:1,0:1:0.716173,0.28377,5.6e-05:0,3,33	0/1:6,2:8:1.8e-05,0.999982,0:49,0,167	0/1:11,7:18:0,1,0:136,0,222	0/1:5,5:10:0,1,0:101,0,129	0/1:6,3:9:2e-06,0.999998,0:58,0,152	0/1:5,1:6:0.00801,0.99199,0:22,0,141	0/1:5,1:6:0.241469,0.758531,0:6,0,150	0/0:6,0:6:0.98777,0.01223,0:0,18,174	0/0:19,1:20:0.994026,0.005974,0:0,21,329	0/0:34,1:35:1,0,0:0,71,368	0/1:10,2:12:0.000216,0.999784,0:38,0,225	0/0:101,3:104:1,0,0:0,217,390	0/0:13,1:14:0.673874,0.326126,0:0,2,252
chr8	13563827	chr8_13563827_A_G	A	G	.	PASS	AF=0.269231;DP=259;NS=13;AN=26;MAF=0.269231;AC=7;AC_Het=7;AC_Hom=0;AC_Hemi=0;HWE=0.49913	GT:AD:DP:GP:PL	0/0:1,0:1:0.722315,0.277631,5.3e-05:0,3,33	0/1:3,3:6:0,1,0:84,0,94	0/0:19,2:21:0.836435,0.163565,0:0,6,282	0/1:8,1:9:0.062424,0.937576,0:13,0,179	0/0:9,0:9:0.998501,0.001499,0:0,27,237	0/1:6,2:8:1.2e-05,0.999988,0:50,0,159	0/1:5,1:6:0.247083,0.752917,0:6,0,155	0/1:5,1:6:0.010369,0.989631,0:21,0,143	0/1:20,2:22:0.144482,0.855518,0:9,0,317	0/0:37,4:41:0.946299,0.053701,0:0,11,335	0/1:14,2:16:0.00337,0.99663,0:26,0,256	0/0:95,4:99:1,0,0:0,176,389	0/0:14,1:15:0.809887,0.190113,0:0,5,277
chr8	13563836	chr8_13563836_C_T	C	T	.	PASS	AF=0.230769;DP=268;NS=13;AN=26;MAF=0.230769;AC=6;AC_Het=6;AC_Hom=0;AC_Hemi=0;HWE=1	GT:AD:DP:GP:PL	0/0:2,0:2:0.86299,0.13701,0:0,6,73	0/1:3,2:5:2e-06,0.999998,0:59,0,100	0/1:18,3:21:0.00268,0.99732,0:28,0,261	0/1:7,1:8:0.038738,0.961262,0:16,0,169	0/0:11,0:11:0.99969,0.00031,0:0,33,267	0/1:6,2:8:1.5e-05,0.999985,0:50,0,158	0/0:8,1:9:0.759566,0.240434,0:0,3,197	0/0:6,0:6:0.990175,0.009825,0:0,18,190	0/1:18,2:20:0.049397,0.950603,0:15,0,307	0/0:40,2:42:1,0,0:0,79,386	0/1:17,2:19:0.030795,0.969205,0:17,0,278	0/0:97,7:104:1,0,0:0,131,361	0/0:12,0:12:0.999845,0.000155,0:0,36,279
chr8	13563848	chr8_13563848_G_T	G	T	.	PASS	AF=0.115385;DP=275;NS=13;AN=26;MAF=0.115385;AC=3;AC_Het=3;AC_Hom=0;AC_Hemi=0;HWE=1	GT:AD:DP:GP:PL	0/0:2,0:2:0.93845,0.06155,0:0,6,73	0/1:6,2:8:3.9e-05,0.999961,0:50,0,151	0/0:21,0:21:1,0,0:0,63,338	0/0:7,0:7:0.997955,0.002045,0:0,21,174	0/1:14,2:16:0.049114,0.950886,0:19,0,262	0/0:10,0:10:0.999744,0.000256,0:0,30,215	0/0:10,0:10:0.999744,0.000256,0:0,30,256	0/1:5,2:7:1.9e-05,0.999981,0:53,0,143	0/0:17,0:17:0.999998,2e-06,0:0,51,343	0/0:38,0:38:1,0,0:0,114,392	0/0:24,0:24:1,0,0:0,72,371	0/0:102,0:102:1,0,0:0,307,458	0/0:11,0:11:0.999872,0.000128,0:0,33,274
chr8	13565002	chr8_13565002_G_A	G	A	.	PASS	AF=0.291667;DP=228;NS=12;AN=24;MAF=0.291667;AC=7;AC_Het=7;AC_Hom=0;AC_Hemi=0;HWE=0.487414	GT:AD:DP:GP:PL	./.:0,0:0:0.498785,0.414924,0.086291:0,0,0	0/0:4,0:4:0.950579,0.049421,0:0,12,103	0/0:9,0:9:0.998378,0.001622,0:0,27,221	0/1:2,7:9:0,0.995378,0.004622:167,0,17	0/1:15,2:17:0.003333,0.996667,0:26,0,289	0/0:11,0:11:0.999594,0.000406,0:0,33,250	0/1:2,1:3:0.003031,0.996969,0:26,0,65	0/1:1,3:4:0,0.999736,0.000264:89,0,29	0/1:3,7:10:0,1,0:184,0,68	0/1:16,16:32:0,1,0:265,0,270	0/1:3,14:17:0,0.999995,5e-06:272,0,47	0/0:91,0:91:1,0,0:0,274,452	0/0:13,0:13:0.999898,0.000102,0:0,39,301
chr8	13565335	chr8_13565335_C_T	C	T	.	PASS	AF=0.25;DP=183;NS=12;AN=24;MAF=0.25;AC=6;AC_Het=6;AC_Hom=0;AC_Hemi=0;HWE=0.529258	GT:AD:DP:GP:PL	./.:0,0:0:0.546315,0.385633,0.068053:0,0,0	0/1:3,2:5:5e-06,0.999995,0:55,0,95	0/0:14,0:14:0.999957,4.3e-05,0:0,42,309	0/1:2,2:4:1e-06,0.999998,0:60,0,57	0/0:12,0:12:0.999828,0.000172,0:0,36,286	0/0:7,0:7:0.994516,0.005484,0:0,21,193	0/1:2,1:3:0.011195,0.988804,0:21,0,63	0/0:1,0:1:0.739127,0.260865,7e-06:0,3,41	0/1:7,5:12:0,1,0:113,0,168	0/1:20,16:36:0,1,0:249,0,276	0/1:6,9:15:0,1,0:165,0,130	0/0:67,0:67:1,0,0:0,202,442	0/0:7,0:7:0.994516,0.005484,0:0,21,187
chr8	13565709	chr8_13565709_G_A	G	A	.	PASS	AF=0.181818;DP=177;NS=11;AN=22;MAF=0.181818;AC=4;AC_Het=2;AC_Hom=2;AC_Hemi=0;HWE=0.278196	GT:AD:DP:GP:PL	./.:0,0:0:0.659193,0.305428,0.035379:0,0,0	0/0:3,0:3:0.945255,0.054745,0:0,9,96	0/0:10,0:10:0.999548,0.000452,0:0,30,218	0/1:1,1:2:0.051496,0.948365,0.000139:16,0,29	0/0:10,0:10:0.999548,0.000452,0:0,30,245	./.:0,0:0:0.659193,0.305428,0.035379:0,0,0	0/0:2,0:2:0.896192,0.103808,0:0,6,60	0/0:4,0:4:0.971857,0.028143,0:0,12,117	0/0:8,0:8:0.998193,0.001807,0:0,24,216	0/0:29,0:29:1,0,0:0,87,374	0/0:21,0:21:1,0,0:0,63,317	1/1:0,79:79:0,0,1:422,238,0	0/1:4,5:9:0,1,0:127,0,105
chr8	13565776	chr8_13565776_C_T	C	T	.	PASS	AF=0.181818;DP=193;NS=11;AN=22;MAF=0.181818;AC=4;AC_Het=2;AC_Hom=2;AC_Hemi=0;HWE=0.278196	GT:AD:DP:GP:PL	./.:0,0:0:0.678455,0.290457,0.031087:0,0,0	0/0:1,0:1:0.82367,0.176311,1.9e-05:0,3,33	0/0:10,0:10:0.999582,0.000418,0:0,30,255	./.:0,0:0:0.678455,0.290457,0.031087:0,0,0	0/0:6,0:6:0.993355,0.006645,0:0,18,163	0/0:5,0:5:0.986799,0.013201,0:0,15,160	0/0:3,0:3:0.949205,0.050795,0:0,9,108	1/1:0,4:4:0,0.36866,0.63134:134,12,0	0/0:11,0:11:0.999791,0.000209,0:0,33,275	0/0:24,0:24:1,0,0:0,72,368	0/0:18,0:18:0.999998,2e-06,0:0,54,316	0/1:54,52:106:0,1,0:335,0,342	0/1:2,3:5:0,1,0:97,0,54
chr8	13565959	chr8_13565959_T_C	T	C	.	PASS	AF=0.409091;DP=255;NS=11;AN=22;MAF=0.409091;AC=9;AC_Het=9;AC_Hom=0;AC_Hemi=0;HWE=0.0659	GT:AD:DP:GP:PL	./.:0,0:0:0.304488,0.494633,0.200879:0,0,0	0/1:3,2:5:2e-06,0.999998,0:55,0,88	0/1:1,12:13:0,0.704944,0.295056:240,0,0	0/1:0,1:1:8.6e-05,0.551755,0.448159:39,3,0	0/1:5,6:11:0,1,0:146,0,132	0/0:6,0:6:0.975247,0.024753,0:0,18,189	0/0:4,0:4:0.907832,0.092168,0:0,12,141	./.:0,0:0:0.304488,0.494633,0.200879:0,0,0	0/1:12,6:18:0,1,0:128,0,220	0/1:23,14:37:0,1,0:222,0,329	0/1:17,9:26:0,1,0:172,0,302	0/1:62,69:131:0,1,0:373,0,362	0/1:1,1:2:0.000246,0.999241,0.000513:34,0,29
chr8	13566377	chr8_13566377_A_G	A	G	.	PASS	AF=0.461538;DP=204;NS=13;AN=26;MAF=0.461538;AC=12;AC_Het=8;AC_Hom=4;AC_Hemi=0;HWE=0.601992	GT:AD:DP:GP:PL	1/1:0,2:2:2e-05,0.356498,0.643482:46,6,0	0/0:3,0:3:0.815916,0.184084,0:0,9,105	1/1:0,5:5:0,0.064765,0.935235:155,15,0	0/1:0,1:1:5.8e-05,0.525594,0.474348:40,3,0	0/1:4,1:5:0.005572,0.994428,0:20,0,123	0/0:10,1:11:0.815788,0.184212,0:0,9,239	0/1:3,2:5:2e-06,0.999998,0:54,0,85	0/1:3,2:5:6e-06,0.999994,0:50,0,75	0/1:10,9:19:0,1,0:185,0,216	0/1:16,15:31:0,1,0:262,0,259	0/1:14,6:20:0,1,0:127,0,260	0/0:89,0:89:1,0,0:0,268,436	0/1:7,1:8:0.081975,0.918025,0:8,0,178
chr8	13566482	chr8_13566482_G_A	G	A	.	PASS	AF=0.153846;DP=225;NS=13;AN=26;MAF=0.153846;AC=4;AC_Het=4;AC_Hom=0;AC_Hemi=0;HWE=1	GT:AD:DP:GP:PL	0/0:10,0:10:0.999644,0.000356,0:0,30,183	0/0:6,0:6:0.994329,0.005671,0:0,18,182	0/1:9,6:15:0,1,0:136,0,176	0/0:2,0:2:0.916379,0.083621,0:0,6,61	0/1:7,1:8:0.09999,0.90001,0:14,0,166	0/0:4,0:4:0.977696,0.022304,0:0,12,143	0/0:10,0:10:0.999644,0.000356,0:0,30,251	0/1:5,4:9:0,1,0:81,0,138	0/0:16,0:16:0.999994,6e-06,0:0,48,290	0/0:35,2:37:0.999995,5e-06,0:0,49,353	0/1:13,3:16:0.000226,0.999774,0:41,0,267	0/0:83,0:83:1,0,0:0,250,452	0/0:9,0:9:0.999288,0.000712,0:0,27,244
chr8	13566505	chr8_13566505_C_T	C	T	.	PASS	AF=0.153846;DP=230;NS=13;AN=26;MAF=0.153846;AC=4;AC_Het=2;AC_Hom=2;AC_Hemi=0;HWE=0.234783	GT:AD:DP:GP:PL	0/1:12,4:16:1e-06,0.999999,0:66,0,164	1/1:0,7:7:0,0.077324,0.922676:200,21,0	0/0:22,0:22:1,0,0:0,66,358	0/0:1,0:1:0.842861,0.157137,2e-06:0,3,41	0/0:9,0:9:0.999272,0.000728,0:0,27,242	0/1:5,2:7:8.6e-05,0.999914,0:45,0,139	0/0:9,0:9:0.999272,0.000728,0:0,27,231	0/0:7,0:7:0.997096,0.002904,0:0,21,196	0/0:13,0:13:0.999954,4.6e-05,0:0,39,279	0/0:30,0:30:1,0,0:0,90,371	0/0:14,0:14:0.999977,2.3e-05,0:0,42,291	0/0:87,0:87:1,0,0:0,262,433	0/0:8,0:8:0.998546,0.001454,0:0,24,225
chr8	13566825	chr8_13566825_G_A	G	A	.	PASS	AF=0.291667;DP=202;NS=12;AN=24;MAF=0.291667;AC=7;AC_Het=7;AC_Hom=0;AC_Hemi=0;HWE=0.487414	GT:AD:DP:GP:PL	./.:0,0:0:0.484619,0.423054,0.092327:0,0,0	0/0:3,0:3:0.901618,0.098382,0:0,9,101	0/0:7,0:7:0.993227,0.006773,0:0,21,203	0/0:2,0:2:0.820859,0.179141,0:0,6,71	0/0:6,0:6:0.986544,0.013456,0:0,18,180	0/1:2,1:3:0.000727,0.999272,0:32,0,61	0/1:1,1:2:0.002291,0.99764,6.9e-05:27,0,35	0/1:2,1:3:0.002296,0.997704,0:27,0,62	0/1:8,3:11:0,1,0:78,0,135	0/1:20,15:35:0,1,0:252,0,304	0/1:11,15:26:0,1,0:267,0,234	0/0:96,0:96:1,0,0:0,289,442	0/1:5,3:8:0,1,0:80,0,126
chr8	13566837	chr8_13566837_G_A	G	A	.	PASS	AF=0.166667;DP=209;NS=12;AN=24;MAF=0.166667;AC=4;AC_Het=4;AC_Hom=0;AC_Hemi=0;HWE=1	GT:AD:DP:GP:PL	./.:0,0:0:0.670383,0.296772,0.032844:0,0,0	0/0:3,0:3:0.947567,0.052433,0:0,9,104	0/0:7,0:7:0.996554,0.003446,0:0,21,175	0/0:2,0:2:0.900357,0.099643,0:0,6,74	0/0:6,0:6:0.993131,0.006869,0:0,18,186	0/0:4,0:4:0.973078,0.026922,0:0,12,118	0/0:1,0:1:0.818768,0.181228,4e-06:0,3,40	0/1:3,1:4:0.027876,0.972124,0:19,0,90	0/1:8,3:11:0,1,0:72,0,122	0/1:22,14:36:0,1,0:223,0,311	0/1:13,12:25:0,1,0:233,0,247	0/0:104,0:104:1,0,0:0,313,450	0/0:6,0:6:0.993131,0.006869,0:0,18,171
chr8	13567211	chr8_13567211_G_A	G	A	.	PASS	AF=0.115385;DP=224;NS=13;AN=26;MAF=0.115385;AC=3;AC_Het=3;AC_Hom=0;AC_Hemi=0;HWE=1	GT:AD:DP:GP:PL	0/0:1,0:1:0.878761,0.121206,3.3e-05:0,3,27	0/0:4,0:4:0.983052,0.016948,0:0,12,126	0/1:8,6:14:0,1,0:156,0,161	0/0:8,0:8:0.998924,0.001076,0:0,24,196	0/0:12,0:12:0.999933,6.7e-05,0:0,36,267	0/0:7,0:7:0.99785,0.00215,0:0,21,202	0/1:3,8:11:0,1,0:206,0,55	0/1:1,5:6:0,0.99965,0.00035:145,0,23	0/0:8,0:8:0.998924,0.001076,0:0,24,229	0/0:30,0:30:1,0,0:0,90,386	0/0:19,0:19:0.999999,1e-06,0:0,57,338	0/0:99,0:99:1,0,0:0,298,469	0/0:5,0:5:0.991453,0.008547,0:0,15,136
chr8	13567585	chr8_13567585_C_T	C	T	.	PASS	AF=0.125;DP=241;NS=12;AN=24;MAF=0.125;AC=3;AC_Het=3;AC_Hom=0;AC_Hemi=0;HWE=1	GT:AD:DP:GP:PL	./.:0,0:0:0.751538,0.23075,0.017712:0,0,0	0/0:4,0:4:0.981172,0.018828,0:0,12,124	0/0:23,0:23:1,0,0:0,69,344	0/0:9,0:9:0.999401,0.000599,0:0,27,228	0/0:19,0:19:0.999999,1e-06,0:0,57,328	0/1:8,4:12:0,1,0:92,0,187	0/0:1,0:1:0.866908,0.133085,6e-06:0,3,35	0/0:3,0:3:0.96304,0.03696,0:0,9,106	0/1:13,3:16:2.4e-05,0.999976,0:51,0,219	0/0:28,1:29:1,0,0:0,67,365	0/0:18,1:19:0.995365,0.004635,0:0,18,285	0/0:92,0:92:1,0,0:0,277,436	0/1:6,8:14:0,1,0:192,0,147
chr8	13567598	chr8_13567598_C_T	C	T	.	PASS	AF=0.333333;DP=250;NS=12;AN=24;MAF=0.333333;AC=8;AC_Het=8;AC_Hom=0;AC_Hemi=0;HWE=0.216045	GT:AD:DP:GP:PL	./.:0,0:0:0.414114,0.458806,0.12708:0,0,0	0/0:3,0:3:0.878359,0.121641,0:0,9,95	0/1:18,7:25:0,1,0:122,0,265	0/1:6,2:8:2.9e-05,0.999971,0:45,0,146	0/1:15,4:19:2e-06,0.999998,0:57,0,275	0/0:14,1:15:0.921525,0.078475,0:0,11,266	0/0:1,0:1:0.643479,0.356459,6.2e-05:0,3,35	0/1:3,1:4:0.001146,0.998854,0:29,0,95	0/1:9,3:12:1e-06,0.999999,0:62,0,172	0/1:19,14:33:0,1,0:238,0,272	0/1:14,7:21:0,1,0:155,0,250	0/1:50,45:95:0,1,0:340,0,359	0/0:14,0:14:0.999932,6.8e-05,0:0,42,314
chr8	13567629	chr8_13567629_T_C	T	C	.	PASS	AF=0.272727;DP=225;NS=11;AN=22;MAF=0.272727;AC=6;AC_Het=6;AC_Hom=0;AC_Hemi=0;HWE=0.504644	GT:AD:DP:GP:PL	./.:0,0:0:0.563806,0.374129,0.062066:0,0,0	0/0:2,0:2:0.857713,0.142287,0:0,6,70	0/1:9,6:15:0,1,0:103,0,188	0/1:7,1:8:0.234071,0.765929,0:7,0,172	0/0:14,1:15:0.943242,0.056758,0:0,10,258	0/1:10,2:12:0.000195,0.999805,0:39,0,208	./.:0,0:0:0.563806,0.374129,0.062066:0,0,0	0/0:5,0:5:0.979685,0.020315,0:0,15,157	0/1:10,3:13:3e-05,0.99997,0:47,0,184	0/0:20,0:20:0.999999,1e-06,0:0,60,320	0/1:19,3:22:0.010626,0.989374,0:21,0,275	0/0:95,0:95:1,0,0:0,286,448	0/1:10,1:11:0.493542,0.506458,0:2,0,231
chr8	13567958	chr8_13567958_A_G	A	G	.	PASS	AF=0.166667;DP=257;NS=12;AN=24;MAF=0.166667;AC=4;AC_Het=4;AC_Hom=0;AC_Hemi=0;HWE=1	GT:AD:DP:GP:PL	./.:0,0:0:0.689471,0.281745,0.028783:0,0,0	0/1:4,2:6:0.000907,0.999093,0:34,0,105	0/0:11,0:11:0.999801,0.000199,0:0,33,280	0/0:10,1:11:0.951364,0.048636,0:0,9,257	0/0:10,0:10:0.999601,0.000399,0:0,30,258	0/1:10,2:12:0.013058,0.986942,0:23,0,227	0/0:4,0:4:0.975097,0.024903,0:0,12,138	0/1:2,1:3:0.133657,0.866343,0:12,0,60	0/1:10,2:12:0.000794,0.999206,0:35,0,193	0/0:39,3:42:0.999995,5e-06,0:0,49,373	0/0:26,2:28:0.990429,0.009571,0:0,16,334	0/0:105,0:105:1,0,0:0,316,461	0/0:12,1:13:0.863536,0.136464,0:0,4,272
chr8	13568008	chr8_13568008_A_G	A	G	.	PASS	AF=0.423077;DP=261;NS=13;AN=26;MAF=0.423077;AC=11;AC_Het=9;AC_Hom=2;AC_Hemi=0;HWE=0.275057	GT:AD:DP:GP:PL	1/1:0,3:3:0,0.257256,0.742744:78,9,0	0/1:3,2:5:0.001379,0.998621,0:27,0,86	0/1:6,5:11:0,1,0:98,0,164	0/1:9,2:11:0.021484,0.978516,0:15,0,216	0/1:6,2:8:0.003538,0.996462,0:23,0,155	0/1:8,3:11:4.7e-05,0.999953,0:42,0,201	0/0:5,0:5:0.956838,0.043162,0:0,15,155	0/1:1,2:3:0.000347,0.997836,0.001817:33,0,23	0/0:13,1:14:0.818418,0.181582,0:0,8,280	0/1:29,6:35:0.000429,0.999571,0:32,0,335	0/1:22,4:26:3.1e-05,0.999969,0:43,0,322	0/0:109,10:119:1,0,0:0,155,386	0/1:8,1:9:0.042725,0.957275,0:12,0,198
chr8	13568023	chr8_13568023_T_C	T	C	.	PASS	AF=0.384615;DP=271;NS=13;AN=26;MAF=0.384615;AC=10;AC_Het=10;AC_Hom=0;AC_Hemi=0;HWE=0.0747611	GT:AD:DP:GP:PL	0/1:4,8:12:0,1,0:147,0,81	0/1:5,1:6:0.351104,0.648896,0:2,0,140	0/1:3,9:12:0,0.999999,1e-06:213,0,53	0/1:4,5:9:0,1,0:134,0,90	0/1:7,2:9:0.001333,0.998667,0:28,0,140	0/1:10,2:12:0.014586,0.985414,0:18,0,233	0/0:4,0:4:0.932747,0.067253,0:0,12,131	0/1:1,1:2:0.026697,0.973214,8.9e-05:15,0,35	0/1:16,2:18:0.081116,0.918884,0:10,0,298	0/0:29,2:31:0.999911,8.9e-05,0:0,41,364	0/1:23,4:27:4e-06,0.999996,0:53,0,320	0/0:118,2:120:1,0,0:0,298,439	0/1:8,1:9:0.081291,0.918709,0:10,0,209
chr8	13568226	chr8_13568226_C_T	C	T	.	PASS	AF=0.125;DP=264;NS=12;AN=24;MAF=0.125;AC=3;AC_Het=3;AC_Hom=0;AC_Hemi=0;HWE=1	GT:AD:DP:GP:PL	./.:0,0:0:0.762317,0.221581,0.016102:0,0,0	0/0:8,1:9:0.944218,0.055782,0:0,7,185	0/0:8,0:8:0.998866,0.001134,0:0,24,219	0/0:5,0:5:0.990999,0.009001,0:0,15,168	0/0:13,0:13:0.999965,3.5e-05,0:0,39,230	0/1:6,6:12:0,1,0:153,0,141	0/1:3,1:4:0.017101,0.982899,0:23,0,98	0/1:2,1:3:0.003453,0.996547,0:30,0,60	0/0:17,0:17:0.999998,2e-06,0:0,51,339	0/0:40,0:40:1,0,0:0,120,401	0/0:30,0:30:1,0,0:0,90,385	0/0:109,0:109:1,0,0:0,328,470	0/0:14,0:14:0.999982,1.8e-05,0:0,42,305
chr8	13568376	chr8_13568376_C_T	C	T	.	PASS	AF=0.153846;DP=236;NS=13;AN=26;MAF=0.153846;AC=4;AC_Het=4;AC_Hom=0;AC_Hemi=0;HWE=1	GT:AD:DP:GP:PL	0/0:4,0:4:0.975043,0.024957,0:0,12,91	0/1:3,1:4:0.012198,0.987802,0:23,0,94	0/1:12,2:14:0.004393,0.995607,0:27,0,249	0/1:4,1:5:0.007751,0.992249,0:25,0,121	0/0:8,1:9:0.55461,0.44539,0:3,0,196	0/1:9,1:10:0.199956,0.800044,0:10,0,188	0/0:8,0:8:0.998403,0.001597,0:0,24,226	0/0:1,0:1:0.830026,0.169968,6e-06:0,3,38	0/0:19,0:19:0.999999,1e-06,0:0,57,334	0/0:41,0:41:1,0,0:0,123,392	0/0:21,1:22:0.999983,1.7e-05,0:0,44,342	0/0:91,0:91:1,0,0:0,274,448	0/0:8,0:8:0.998403,0.001597,0:0,24,231
chr8	13568485	chr8_13568485_A_G	A	G	.	PASS	AF=0.461538;DP=242;NS=13;AN=26;MAF=0.461538;AC=12;AC_Het=8;AC_Hom=4;AC_Hemi=0;HWE=0.601992	GT:AD:DP:GP:PL	0/0:5,0:5:0.951015,0.048985,0:0,15,150	0/1:4,2:6:7e-06,0.999993,0:50,0,123	1/1:0,2:2:1e-06,0.377592,0.622407:62,6,0	1/1:0,2:2:0,0.377593,0.622407:78,6,0	0/0:1,0:1:0.548182,0.451788,3e-05:0,3,41	0/0:12,0:12:0.999598,0.000402,0:0,36,303	0/1:2,7:9:0,0.999974,2.6e-05:191,0,42	0/1:1,3:4:0,0.999171,0.000829:81,0,27	0/1:9,8:17:0,1,0:179,0,217	0/1:10,18:28:0,1,0:304,0,201	0/1:12,15:27:0,1,0:284,0,249	0/1:50,62:112:0,1,0:365,0,341	0/1:9,8:17:0,1,0:186,0,208
chr8	13568634	chr8_13568634_T_C	T	C	.	PASS	AF=0.269231;DP=227;NS=13;AN=26;MAF=0.269231;AC=7;AC_Het=5;AC_Hom=2;AC_Hemi=0;HWE=1	GT:AD:DP:GP:PL	0/1:1,7:8:0,0.677515,0.322485:174,4,0	0/1:5,1:6:0.012995,0.987005,0:20,0,116	1/1:0,6:6:0,0.075061,0.924939:172,18,0	0/1:4,1:5:0.00822,0.99178,0:22,0,109	0/1:5,8:13:0,1,0:135,0,126	0/0:13,0:13:0.999906,9.4e-05,0:0,39,312	0/0:4,0:4:0.95408,0.04592,0:0,12,130	0/0:6,0:6:0.988111,0.011889,0:0,18,162	0/0:15,1:16:0.996426,0.003574,0:0,23,293	0/0:34,1:35:1,0,0:0,78,396	0/0:12,1:13:0.943506,0.056494,0:0,11,248	0/0:95,0:95:1,0,0:0,286,448	0/1:5,1:6:0.115979,0.884021,0:10,0,143
chr8	13568658	chr8_13568658_C_T	C	T	.	PASS	AF=0.307692;DP=235;NS=13;AN=26;MAF=0.307692;AC=8;AC_Het=8;AC_Hom=0;AC_Hemi=0;HWE=0.244302	GT:AD:DP:GP:PL	0/1:7,1:8:0.380993,0.619007,0:3,0,156	0/1:3,1:4:0.046332,0.953668,0:14,0,104	0/0:6,0:6:0.987287,0.012713,0:0,18,164	0/1:1,2:3:0,0.998693,0.001307:66,0,22	0/0:13,0:13:0.999899,0.000101,0:0,39,255	0/0:11,0:11:0.999598,0.000402,0:0,33,277	0/1:4,2:6:1.3e-05,0.999987,0:50,0,120	0/1:2,3:5:0,1,0:96,0,61	0/1:11,7:18:0,1,0:170,0,186	0/1:17,18:35:0,1,0:293,0,265	0/1:5,10:15:0,1,0:194,0,115	0/0:99,0:99:1,0,0:0,298,462	0/0:12,0:12:0.999799,0.000201,0:0,36,263
chr8	13568908	chr8_13568908_A_C	A	C	.	PASS	AF=0.153846;DP=257;NS=13;AN=26;MAF=0.153846;AC=4;AC_Het=4;AC_Hom=0;AC_Hemi=0;HWE=1	GT:AD:DP:GP:PL	0/0:8,0:8:0.998778,0.001222,0:0,24,199	0/1:10,1:11:0.451315,0.548685,0:6,0,227	0/0:8,0:8:0.998778,0.001222,0:0,24,199	0/0:8,0:8:0.998778,0.001222,0:0,24,206	0/1:8,2:10:0.004079,0.995921,0:29,0,172	0/0:14,0:14:0.999981,1.9e-05,0:0,42,292	0/0:3,0:3:0.962317,0.037683,0:0,9,110	0/0:4,0:4:0.980797,0.019203,0:0,12,135	0/1:13,2:15:0.089031,0.910969,0:15,0,263	0/1:25,6:31:0,1,0:71,0,331	0/0:20,1:21:0.999904,9.6e-05,0:0,35,328	0/0:109,0:109:1,0,0:0,328,457	0/0:14,1:15:0.995165,0.004835,0:0,18,290
chr8	13569106	chr8_13569106_C_T	C	T	.	PASS	AF=0.115385;DP=240;NS=13;AN=26;MAF=0.115385;AC=3;AC_Het=3;AC_Hom=0;AC_Hemi=0;HWE=1	GT:AD:DP:GP:PL	0/1:0,1:1:0.001214,0.873403,0.125383:37,3,0	0/1:6,7:13:0,1,0:168,0,152	0/0:7,0:7:0.997762,0.002238,0:0,21,183	0/0:7,0:7:0.997762,0.002238,0:0,21,202	0/0:11,0:11:0.99986,0.00014,0:0,33,272	0/1:7,6:13:0,1,0:142,0,163	0/0:1,0:1:0.87446,0.125533,7e-06:0,3,34	0/0:5,0:5:0.991108,0.008892,0:0,15,146	0/0:9,0:9:0.99944,0.00056,0:0,27,241	0/0:35,0:35:1,0,0:0,105,378	0/0:24,0:24:1,0,0:0,72,353	0/0:103,0:103:1,0,0:0,310,466	0/0:11,0:11:0.99986,0.00014,0:0,33,261
chr8	13569155	chr8_13569155_T_C	T	C	.	PASS	AF=0.461538;DP=235;NS=13;AN=26;MAF=0.461538;AC=12;AC_Het=6;AC_Hom=6;AC_Hemi=0;HWE=1	GT:AD:DP:GP:PL	1/1:0,2:2:3e-06,0.38983,0.610167:55,6,0	0/0:12,1:13:0.928324,0.071676,0:0,13,261	0/1:1,5:6:0,0.992149,0.007851:137,0,17	1/1:0,6:6:0,0.038396,0.961604:162,18,0	0/1:6,2:8:0.000631,0.999369,0:30,0,141	0/0:9,0:9:0.996953,0.003047,0:0,27,243	0/1:1,1:2:0.000255,0.99962,0.000124:34,0,35	1/1:0,3:3:0,0.242104,0.757896:104,9,0	0/1:5,7:12:0,1,0:159,0,113	0/1:25,19:44:0,1,0:261,0,329	0/1:6,9:15:0,1,0:193,0,155	0/0:106,0:106:1,0,0:0,319,456	0/0:9,0:9:0.996953,0.003047,0:0,27,260
chr8	13569161	chr8_13569161_C_T	C	T	.	PASS	AF=0.269231;DP=248;NS=13;AN=26;MAF=0.269231;AC=7;AC_Het=7;AC_Hom=0;AC_Hemi=0;HWE=0.49913	GT:AD:DP:GP:PL	0/0:2,0:2:0.84027,0.15973,0:0,6,59	0/0:13,0:13:0.999907,9.3e-05,0:0,39,282	0/0:10,0:10:0.999258,0.000742,0:0,30,232	0/1:3,4:7:0,1,0:113,0,63	0/1:7,2:9:0.002533,0.997467,0:27,0,170	0/0:9,0:9:0.998517,0.001483,0:0,27,251	0/1:1,1:2:0.000526,0.999414,6e-05:34,0,35	0/1:1,3:4:0,0.998479,0.001521:92,0,21	0/1:5,6:11:0,1,0:149,0,117	0/1:31,15:46:0,1,0:223,0,335	0/1:8,10:18:0,1,0:221,0,185	0/0:108,0:108:1,0,0:0,325,458	0/0:9,0:9:0.998517,0.001483,0:0,27,259
chr8	13569189	chr8_13569189_C_T	C	T	.	PASS	AF=0.115385;DP=252;NS=13;AN=26;MAF=0.115385;AC=3;AC_Het=3;AC_Hom=0;AC_Hemi=0;HWE=1	GT:AD:DP:GP:PL	0/0:3,0:3:0.970089,0.029911,0:0,9,73	0/1:6,1:7:0.061302,0.938698,0:18,0,169	0/0:9,0:9:0.999518,0.000482,0:0,27,231	0/0:7,0:7:0.998077,0.001923,0:0,21,193	0/1:8,1:9:0.207099,0.792901,0:12,0,176	0/1:4,6:10:0,1,0:141,0,109	0/0:3,0:3:0.970089,0.029911,0:0,9,101	0/0:4,0:4:0.984818,0.015182,0:0,12,124	0/0:21,0:21:1,0,0:0,63,340	0/0:43,2:45:1,0,0:0,84,359	0/0:14,1:15:0.954613,0.045387,0:0,7,260	0/0:109,0:109:1,0,0:0,328,475	0/0:10,0:10:0.999759,0.000241,0:0,30,242
chr8	13569507	chr8_13569507_C_T	C	T	.	PASS	AF=0.115385;DP=248;NS=13;AN=26;MAF=0.115385;AC=3;AC_Het=3;AC_Hom=0;AC_Hemi=0;HWE=1	GT:AD:DP:GP:PL	0/0:2,0:2:0.939038,0.060962,0:0,6,64	0/0:6,0:6:0.995959,0.004041,0:0,18,163	0/0:10,0:10:0.999746,0.000254,0:0,30,207	0/0:3,0:3:0.968561,0.031439,0:0,9,107	0/0:5,0:5:0.991951,0.008049,0:0,15,151	0/0:11,0:11:0.999873,0.000127,0:0,33,273	0/1:6,1:7:0.134746,0.865254,0:14,0,143	0/0:4,0:4:0.98403,0.01597,0:0,12,128	0/0:17,1:18:0.998019,0.001981,0:0,21,303	0/0:38,1:39:1,0,0:0,90,399	0/0:28,0:28:1,0,0:0,84,401	0/1:54,51:105:0,1,0:350,0,350	0/1:7,2:9:0.000149,0.999851,0:44,0,188
chr8	13569732	chr8_13569732_A_C	A	C	.	PASS	AF=0.384615;DP=272;NS=13;AN=26;MAF=0.384615;AC=10;AC_Het=8;AC_Hom=2;AC_Hemi=0;HWE=0.56581	GT:AD:DP:GP:PL	0/1:0,1:1:0.000202,0.620012,0.379786:37,3,0	0/1:6,1:7:0.340311,0.659689,0:2,0,148	1/1:0,10:10:0,0.003178,0.996822:238,30,0	0/1:1,1:2:0.0128,0.986718,0.000481:18,0,28	0/1:10,5:15:0,1,0:110,0,232	0/1:9,1:10:0.294784,0.705216,0:3,0,223	0/1:7,3:10:0,1,0:83,0,190	0/0:3,0:3:0.867204,0.132796,0:0,9,111	0/0:15,0:15:0.999963,3.7e-05,0:0,45,337	0/1:30,8:38:0,1,0:118,0,335	0/0:13,1:14:0.990189,0.009811,0:0,21,293	0/1:80,59:139:0,1,0:326,0,368	0/0:8,0:8:0.995238,0.004762,0:0,24,238
chr8	13569916	chr8_13569916_C_G	C	G	.	PASS	AF=0.346154;DP=315;NS=13;AN=26;MAF=0.346154;AC=9;AC_Het=7;AC_Hom=2;AC_Hemi=0;HWE=1	GT:AD:DP:GP:PL	0/1:1,5:6:0,0.98769,0.01231:110,0,13	0/0:3,0:3:0.890617,0.109383,0:0,9,105	1/1:0,10:10:0,0.003959,0.996041:246,30,0	0/1:3,3:6:0,1,0:81,0,91	0/1:10,5:15:0,1,0:105,0,192	0/1:16,2:18:0.076108,0.923892,0:11,0,262	0/0:7,0:7:0.992383,0.007617,0:0,21,189	0/1:4,1:5:0.006454,0.993546,0:22,0,113	0/1:7,1:8:0.039636,0.960364,0:14,0,184	0/1:38,4:42:0.456011,0.543989,0:1,0,324	0/0:21,2:23:0.982753,0.017247,0:0,17,328	0/0:101,0:101:1,0,0:0,304,421	0/0:17,1:18:0.999027,0.000973,0:0,30,325
chr8	13570039	chr8_13570039_G_A	G	A	.	PASS	AF=0.115385;DP=241;NS=13;AN=26;MAF=0.115385;AC=3;AC_Het=3;AC_Hom=0;AC_Hemi=0;HWE=1	GT:AD:DP:GP:PL	0/0:1,0:1:0.863759,0.136187,5.4e-05:0,3,26	0/0:2,0:2:0.926927,0.073073,0:0,6,70	0/0:8,0:8:0.99877,0.00123,0:0,24,167	0/0:3,0:3:0.962078,0.037922,0:0,9,109	0/0:16,0:16:0.999995,5e-06,0:0,48,326	0/0:10,0:10:0.999692,0.000308,0:0,30,269	0/1:10,3:13:4e-06,0.999996,0:59,0,232	0/0:1,0:1:0.863799,0.136194,7e-06:0,3,35	0/0:13,1:14:0.838521,0.161479,0:0,2,272	0/0:32,2:34:0.999755,0.000245,0:0,31,362	0/1:16,3:19:0.005966,0.994034,0:27,0,287	0/1:83,27:110:0,1,0:166,0,345	0/0:10,0:10:0.999692,0.000308,0:0,30,254
chr8	13570049	chr8_13570049_A_G	A	G	.	PASS	AF=0.272727;DP=237;NS=11;AN=22;MAF=0.272727;AC=6;AC_Het=4;AC_Hom=2;AC_Hemi=0;HWE=1	GT:AD:DP:GP:PL	./.:0,0:0:0.482923,0.424007,0.09307:0,0,0	0/0:2,0:2:0.820011,0.179989,0:0,6,69	1/1:0,8:8:0,0.017484,0.982516:169,24,0	0/0:3,0:3:0.901106,0.098894,0:0,9,108	0/1:10,2:12:0.011268,0.988732,0:20,0,234	0/0:10,0:10:0.999143,0.000857,0:0,30,251	0/1:9,3:12:1e-06,0.999999,0:62,0,215	./.:0,0:0:0.482923,0.424007,0.09307:0,0,0	0/0:12,1:13:0.539981,0.460019,0:0,0,258	0/0:36,2:38:0.999957,4.3e-05,0:0,43,362	0/1:13,3:16:0.000295,0.999705,0:36,0,257	0/1:85,28:113:0,1,0:169,0,335	0/0:10,0:10:0.999143,0.000857,0:0,30,257
chr8	13570532	chr8_13570532_G_A	G	A	.	PASS	AF=0.115385;DP=264;NS=13;AN=26;MAF=0.115385;AC=3;AC_Het=1;AC_Hom=2;AC_Hemi=0;HWE=0.12	GT:AD:DP:GP:PL	1/1:0,9:9:0,0.02948,0.97052:213,27,0	0/0:4,0:4:0.984181,0.015819,0:0,12,139	0/0:20,0:20:1,0,0:0,60,306	0/0:7,0:7:0.997995,0.002005,0:0,21,193	0/0:10,0:10:0.999749,0.000251,0:0,30,250	0/0:7,0:7:0.997995,0.002005,0:0,21,210	0/0:5,0:5:0.992028,0.007972,0:0,15,137	0/1:1,1:2:0.046807,0.953168,2.5e-05:19,0,34	0/0:14,1:15:0.996027,0.003973,0:0,18,258	0/0:37,0:37:1,0,0:0,111,408	0/0:25,2:27:0.993883,0.006117,0:0,16,325	0/0:112,0:112:1,0,0:0,337,464	0/0:9,0:9:0.999498,0.000502,0:0,27,251
chr8	13570562	chr8_13570562_C_T	C	T	.	PASS	AF=0.153846;DP=254;NS=13;AN=26;MAF=0.153846;AC=4;AC_Het=4;AC_Hom=0;AC_Hemi=0;HWE=1	GT:AD:DP:GP:PL	0/0:4,0:4:0.973971,0.026029,0:0,12,118	0/0:2,0:2:0.903424,0.096576,0:0,6,74	0/0:19,0:19:0.999999,1e-06,0:0,57,286	0/0:7,0:7:0.996671,0.003329,0:0,21,195	0/1:5,1:6:0.045158,0.954842,0:17,0,119	0/0:9,0:9:0.999166,0.000834,0:0,27,238	0/0:6,0:6:0.993363,0.006637,0:0,18,158	0/0:3,0:3:0.949262,0.050738,0:0,9,89	0/0:10,1:11:0.826565,0.173435,0:0,3,230	0/0:33,4:37:0.723576,0.276424,0:0,0,318	0/1:20,3:23:0.009069,0.990931,0:24,0,301	0/1:60,54:114:0,1,0:358,0,362	0/1:6,7:13:0,1,0:168,0,150
chr8	13570695	chr8_13570695_G_A	G	A	.	PASS	AF=0.125;DP=215;NS=12;AN=24;MAF=0.125;AC=3;AC_Het=3;AC_Hom=0;AC_Hemi=0;HWE=1	GT:AD:DP:GP:PL	./.:0,0:0:0.782816,0.203906,0.013278:0,0,0	0/0:4,0:4:0.983981,0.016019,0:0,12,134	0/0:14,0:14:0.999984,1.6e-05,0:0,42,304	0/1:4,1:5:0.037374,0.962626,0:20,0,112	0/0:9,0:9:0.999492,0.000508,0:0,27,246	0/0:6,0:6:0.995947,0.004053,0:0,18,169	0/0:7,0:7:0.997969,0.002031,0:0,21,205	0/0:2,0:2:0.938863,0.061137,0:0,6,71	0/0:19,0:19:1,0,0:0,57,364	0/0:41,0:41:1,0,0:0,123,411	0/0:11,0:11:0.999873,0.000127,0:0,33,285	0/1:47,42:89:0,1,0:340,0,355	0/1:7,1:8:0.280956,0.719044,0:10,0,185
chr8	13571010	chr8_13571010_G_A	G	A	.	PASS	AF=0.333333;DP=225;NS=12;AN=24;MAF=0.333333;AC=8;AC_Het=6;AC_Hom=2;AC_Hemi=0;HWE=1	GT:AD:DP:GP:PL	./.:0,0:0:0.432982,0.450064,0.116955:0,0,0	0/0:5,0:5:0.96854,0.03146,0:0,15,162	0/0:17,0:17:0.999992,8e-06,0:0,51,348	0/1:3,3:6:0,1,0:91,0,83	0/1:7,1:8:0.024029,0.975971,0:16,0,164	1/1:0,4:4:0,0.193875,0.806125:138,12,0	0/1:6,1:7:0.009685,0.990315,0:20,0,169	0/0:4,0:4:0.938999,0.061001,0:0,12,142	0/1:9,5:14:0,1,0:115,0,197	0/1:21,18:39:0,1,0:265,0,319	0/1:5,13:18:0,1,0:252,0,106	0/0:45,0:45:1,0,0:0,135,361	0/0:1,0:1:0.657683,0.341812,0.000505:0,3,25
chr8	13571265	chr8_13571265_A_G	A	G	.	PASS	AF=0.115385;DP=265;NS=13;AN=26;MAF=0.115385;AC=3;AC_Het=1;AC_Hom=2;AC_Hemi=0;HWE=0.12	GT:AD:DP:GP:PL	0/1:3,2:5:0.001165,0.998834,2e-06:35,0,46	1/1:0,7:7:0,0.106602,0.893398:203,21,0	0/0:12,1:13:0.908039,0.091961,0:0,4,249	0/0:4,0:4:0.983897,0.016103,0:0,12,130	0/0:12,0:12:0.999936,6.4e-05,0:0,36,288	0/0:8,0:8:0.998978,0.001022,0:0,24,219	0/0:9,0:9:0.999489,0.000511,0:0,27,255	0/0:5,0:5:0.991883,0.008117,0:0,15,168	0/0:10,0:10:0.999744,0.000256,0:0,30,256	0/0:42,0:42:1,0,0:0,126,419	0/0:27,0:27:1,0,0:0,81,384	0/0:107,0:107:1,0,0:0,322,460	0/0:16,0:16:0.999996,4e-06,0:0,48,321
chr8	13571472	chr8_13571472_C_T	C	T	.	PASS	AF=0.192308;DP=209;NS=13;AN=26;MAF=0.192308;AC=5;AC_Het=5;AC_Hom=0;AC_Hemi=0;HWE=1	GT:AD:DP:GP:PL	0/0:4,0:4:0.97119,0.02881,0:0,12,104	0/1:5,1:6:0.040866,0.959134,0:17,0,153	0/1:3,9:12:0,0.99999,1e-05:218,0,41	0/1:4,1:5:0.063044,0.936956,0:15,0,113	0/1:2,1:3:0.001682,0.998317,0:31,0,65	0/1:4,4:8:0,1,0:106,0,107	0/0:6,0:6:0.992639,0.007361,0:0,18,176	0/0:3,0:3:0.943994,0.056006,0:0,9,103	0/0:13,0:13:0.999942,5.8e-05,0:0,39,295	0/0:34,0:34:1,0,0:0,102,404	0/0:17,0:17:0.999996,4e-06,0:0,51,335	0/0:87,0:87:1,0,0:0,262,443	0/0:11,0:11:0.999768,0.000232,0:0,33,273
chr8	13571533	chr8_13571533_T_G	T	G	.	PASS	AF=0.384615;DP=217;NS=13;AN=26;MAF=0.384615;AC=10;AC_Het=6;AC_Hom=4;AC_Hemi=0;HWE=1	GT:AD:DP:GP:PL	0/1:0,1:1:0.000453,0.600495,0.399052:33,3,0	0/0:6,0:6:0.979657,0.020343,0:0,18,191	1/1:0,6:6:0,0.044911,0.955089:159,18,0	1/1:0,4:4:0,0.158317,0.841683:133,12,0	0/0:3,0:3:0.857538,0.142462,0:0,9,107	0/0:6,0:6:0.979657,0.020343,0:0,18,180	0/1:1,2:3:0,0.998592,0.001408:68,0,24	0/1:2,3:5:0,1,0:99,0,61	0/1:6,8:14:0,1,0:190,0,145	0/1:18,15:33:0,1,0:258,0,297	0/1:12,13:25:0,1,0:250,0,226	0/0:96,0:96:1,0,0:0,289,454	0/0:14,0:14:0.999919,8.1e-05,0:0,42,326
chr8	13572039	chr8_13572039_A_G	A	G	.	PASS	AF=0.25;DP=230;NS=12;AN=24;MAF=0.25;AC=6;AC_Het=4;AC_Hom=2;AC_Hemi=0;HWE=1	GT:AD:DP:GP:PL	./.:0,0:0:0.570819,0.369413,0.059768:0,0,0	0/0:3,0:3:0.925161,0.074839,0:0,9,115	1/1:0,8:8:0,0.023573,0.976427:213,24,0	0/1:3,1:4:0.037621,0.962379,0:16,0,88	0/0:6,0:6:0.98999,0.01001,0:0,18,192	0/1:14,2:16:0.091277,0.908723,0:12,0,274	0/0:8,0:8:0.997479,0.002521,0:0,24,239	0/1:3,1:4:0.030131,0.969869,0:17,0,89	0/0:10,0:10:0.999368,0.000632,0:0,30,238	0/0:34,1:35:1,0,0:0,82,404	0/0:22,1:23:0.99996,4e-05,0:0,42,348	0/0:103,0:103:1,0,0:0,310,448	0/1:7,1:8:0.038041,0.961959,0:16,0,196
chr8	13572135	chr8_13572135_C_T	C	T	.	PASS	AF=0.269231;DP=210;NS=13;AN=26;MAF=0.269231;AC=7;AC_Het=7;AC_Hom=0;AC_Hemi=0;HWE=0.49913	GT:AD:DP:GP:PL	0/1:0,2:2:9e-06,0.55247,0.447521:55,6,0	0/1:4,2:6:3.1e-05,0.999969,0:46,0,113	0/0:8,0:8:0.996846,0.003154,0:0,24,218	0/0:4,0:4:0.951815,0.048185,0:0,12,114	0/1:3,1:4:0.006205,0.993795,0:23,0,87	0/1:3,6:9:0,1,0:145,0,79	0/1:4,4:8:0,1,0:104,0,112	0/1:2,1:3:0.000987,0.999013,0:31,0,61	0/0:8,0:8:0.996846,0.003154,0:0,24,206	0/0:34,2:36:0.999966,3.4e-05,0:0,44,340	0/0:19,0:19:0.999998,2e-06,0:0,57,341	0/0:90,0:90:1,0,0:0,271,443	0/1:8,5:13:0,1,0:116,0,192
chr8	13572659	chr8_13572659_T_C	T	C	.	PASS	AF=0.269231;DP=253;NS=13;AN=26;MAF=0.269231;AC=7;AC_Het=7;AC_Hom=0;AC_Hemi=0;HWE=0.49913	GT:AD:DP:GP:PL	0/1:1,2:3:1.2e-05,0.999827,0.000161:50,0,31	0/1:4,1:5:0.003963,0.996037,0:25,0,120	0/1:8,5:13:0,1,0:108,0,191	0/1:7,2:9:0.000121,0.999879,0:40,0,180	0/1:5,3:8:0,1,0:71,0,146	0/0:8,0:8:0.996869,0.003131,0:0,24,198	0/0:7,0:7:0.993758,0.006242,0:0,21,202	0/0:3,0:3:0.90867,0.09133,0:0,9,108	0/1:12,6:18:0,1,0:99,0,245	0/1:37,6:43:0.008185,0.991815,0:22,0,322	0/0:16,1:17:0.970127,0.029873,0:0,14,282	0/0:110,1:111:1,0,0:0,312,463	0/0:7,1:8:0.662738,0.337262,0:0,2,189
chr8	13572763	chr8_13572763_A_G	A	G	.	PASS	AF=0.307692;DP=241;NS=13;AN=26;MAF=0.307692;AC=8;AC_Het=8;AC_Hom=0;AC_Hemi=0;HWE=0.244302	GT:AD:DP:GP:PL	0/1:0,1:1:0.004942,0.652304,0.342754:24,3,0	0/1:6,2:8:2.9e-05,0.999971,0:45,0,158	0/1:1,6:7:0,0.989487,0.010513:135,0,14	0/1:3,3:6:0,1,0:84,0,89	0/1:9,2:11:0.000245,0.999755,0:36,0,223	0/0:9,1:10:0.792128,0.207872,0:0,6,227	0/0:6,0:6:0.983846,0.016154,0:0,18,178	0/0:2,0:2:0.791942,0.208058,0:0,6,73	0/1:18,4:22:1.2e-05,0.999988,0:49,0,276	0/0:42,5:47:0.824312,0.175688,0:0,7,344	0/1:12,3:15:1e-06,0.999999,0:58,0,251	0/0:91,2:93:1,0,0:0,222,426	0/1:9,4:13:1e-06,0.999999,0:61,0,218
chr8	13572954	chr8_13572954_G_A	G	A	.	PASS	AF=0.153846;DP=213;NS=13;AN=26;MAF=0.153846;AC=4;AC_Het=4;AC_Hom=0;AC_Hemi=0;HWE=1	GT:AD:DP:GP:PL	0/1:2,1:3:0.095393,0.904607,0:14,0,62	0/0:2,0:2:0.913594,0.086406,0:0,6,64	0/0:13,0:13:0.999954,4.6e-05,0:0,39,288	0/1:0,2:2:1e-06,0.725517,0.274482:68,6,0	0/1:9,2:11:0.016475,0.983525,0:22,0,233	0/1:6,1:7:0.211432,0.788568,0:10,0,165	0/0:5,0:5:0.988316,0.011684,0:0,15,154	0/0:2,0:2:0.913594,0.086406,0:0,6,75	0/0:14,0:14:0.999977,2.3e-05,0:0,42,311	0/0:37,0:37:1,0,0:0,111,402	0/0:12,0:12:0.999908,9.2e-05,0:0,36,284	0/0:90,0:90:1,0,0:0,271,447	0/0:15,0:15:0.999988,1.2e-05,0:0,45,311
chr8	13572969	chr8_13572969_A_G	A	G	.	PASS	AF=0.384615;DP=217;NS=13;AN=26;MAF=0.384615;AC=10;AC_Het=8;AC_Hom=2;AC_Hemi=0;HWE=0.56581	GT:AD:DP:GP:PL	0/1:1,3:4:0,0.999521,0.000479:84,0,28	1/1:0,2:2:1e-06,0.45507,0.544929:64,6,0	0/1:13,4:17:0,1,0:63,0,256	0/0:2,0:2:0.769613,0.230387,0:0,6,75	0/1:11,2:13:0.007037,0.992963,0:21,0,246	0/1:7,1:8:0.078338,0.921662,0:10,0,181	0/1:5,1:6:0.006682,0.993318,0:21,0,121	0/0:2,0:2:0.769613,0.230387,0:0,6,72	0/1:10,1:11:0.177086,0.822914,0:6,0,228	0/0:37,2:39:1,0,0:0,70,372	0/1:10,3:13:1.2e-05,0.999988,0:48,0,200	0/0:84,4:88:1,0,0:0,160,398	0/1:7,5:12:0,1,0:97,0,175
chr8	13572971	chr8_13572971_C_T	C	T	.	PASS	AF=0.115385;DP=222;NS=13;AN=26;MAF=0.115385;AC=3;AC_Het=3;AC_Hom=0;AC_Hemi=0;HWE=1	GT:AD:DP:GP:PL	0/1:2,2:4:1e-06,0.999998,1e-06:65,0,47	0/0:3,0:3:0.96348,0.03652,0:0,9,85	0/0:17,0:17:0.999998,2e-06,0:0,51,324	0/0:2,0:2:0.929533,0.070467,0:0,6,75	0/0:14,0:14:0.999981,1.9e-05,0:0,42,292	0/0:8,0:8:0.998817,0.001183,0:0,24,222	0/1:5,1:6:0.025875,0.974125,0:21,0,125	0/0:2,0:2:0.929533,0.070467,0:0,6,72	0/0:11,0:11:0.999852,0.000148,0:0,33,277	0/0:41,0:41:1,0,0:0,123,391	0/0:12,1:13:0.729736,0.270264,0:1,0,239	0/0:85,3:88:1,0,0:0,186,411	0/1:10,3:13:6.9e-05,0.999931,0:47,0,213
chr8	13573092	chr8_13573092_A_G	A	G	.	PASS	AF=0.269231;DP=243;NS=13;AN=26;MAF=0.269231;AC=7;AC_Het=7;AC_Hom=0;AC_Hemi=0;HWE=0.49913	GT:AD:DP:GP:PL	0/0:7,0:7:0.993989,0.006011,0:0,21,157	0/0:3,0:3:0.911779,0.088221,0:0,9,99	0/1:9,2:11:0.008225,0.991775,0:22,0,201	0/0:1,0:1:0.720948,0.279031,2.2e-05:0,3,37	0/1:8,1:9:0.248604,0.751396,0:6,0,183	0/0:8,0:8:0.996986,0.003014,0:0,24,214	0/1:6,4:10:0,1,0:97,0,150	0/1:3,1:4:0.006491,0.993509,0:23,0,96	0/1:18,3:21:0.000322,0.999678,0:36,0,273	0/1:31,4:35:0.010746,0.989254,0:21,0,314	0/0:17,2:19:0.842326,0.157674,0:0,6,281	0/0:94,6:100:1,0,0:0,138,356	0/1:13,2:15:0.004591,0.995409,0:24,0,260
chr8	13573104	chr8_13573104_A_G	A	G	.	PASS	AF=0.166667;DP=229;NS=12;AN=24;MAF=0.166667;AC=4;AC_Het=4;AC_Hom=0;AC_Hemi=0;HWE=1	GT:AD:DP:GP:PL	0/0:2,0:2:0.904956,0.095044,0:0,6,57	0/0:3,0:3:0.950108,0.049892,0:0,9,96	0/1:5,1:6:0.486178,0.513822,0:4,0,132	./.:0,0:0:0.682951,0.286915,0.030134:0,0,0	0/0:6,0:6:0.993479,0.006521,0:0,18,140	0/0:7,0:7:0.996729,0.003271,0:0,21,199	0/1:6,3:9:0,1,0:79,0,143	0/0:4,0:4:0.974416,0.025584,0:0,12,131	0/1:15,4:19:8.9e-05,0.999911,0:44,0,262	0/0:34,3:37:0.95721,0.04279,0:0,10,316	0/0:14,2:16:0.560026,0.439974,0:3,0,270	0/0:99,6:105:1,0,0:0,145,357	0/1:13,2:15:0.010583,0.989417,0:23,0,264
chr8	13573212	chr8_13573212_A_G	A	G	.	PASS	AF=0.153846;DP=246;NS=13;AN=26;MAF=0.153846;AC=4;AC_Het=4;AC_Hom=0;AC_Hemi=0;HWE=1	GT:AD:DP:GP:PL	0/1:0,2:2:2e-06,0.74555,0.254448:67,6,0	0/0:3,0:3:0.959086,0.040914,0:0,9,103	0/1:8,1:9:0.321498,0.678502,0:8,0,191	0/0:4,0:4:0.979116,0.020884,0:0,12,110	0/0:11,0:11:0.999833,0.000167,0:0,33,283	0/0:7,0:7:0.997341,0.002659,0:0,21,200	0/1:5,2:7:0.000471,0.999529,0:38,0,138	0/0:3,0:3:0.959086,0.040914,0:0,9,108	0/0:13,0:13:0.999958,4.2e-05,0:0,39,290	0/1:35,4:39:0.248207,0.751793,0:9,0,329	0/0:22,1:23:0.999871,0.000129,0:0,34,334	0/0:107,4:111:1,0,0:0,220,403	0/0:14,0:14:0.999979,2.1e-05,0:0,42,314
chr8	13573615	chr8_13573615_T_C	T	C	.	PASS	AF=0.423077;DP=231;NS=13;AN=26;MAF=0.423077;AC=11;AC_Het=7;AC_Hom=4;AC_Hemi=0;HWE=1	GT:AD:DP:GP:PL	0/1:0,1:1:7e-05,0.555982,0.443949:40,3,0	0/0:4,0:4:0.90925,0.09075,0:0,12,105	1/1:0,11:11:0,0.001221,0.998779:262,33,0	1/1:0,10:10:0,0.00244,0.99756:240,30,0	0/1:4,6:10:0,1,0:151,0,93	0/0:13,0:13:0.999805,0.000195,0:0,39,298	0/1:6,3:9:0,1,0:79,0,157	0/1:1,1:2:0.000199,0.999674,0.000127:35,0,35	0/1:8,5:13:0,1,0:123,0,201	0/1:23,17:40:0,1,0:280,0,319	0/1:8,4:12:0,1,0:63,0,197	0/0:99,0:99:1,0,0:0,298,461	0/0:7,0:7:0.987678,0.012322,0:0,21,203
chr8	13573942	chr8_13573942_C_T	C	T	.	PASS	AF=0.291667;DP=197;NS=12;AN=24;MAF=0.291667;AC=7;AC_Het=7;AC_Hom=0;AC_Hemi=0;HWE=0.487414	GT:AD:DP:GP:PL	./.:0,0:0:0.511581,0.407336,0.081083:0,0,0	0/1:7,2:9:0.057822,0.942178,0:13,0,175	0/1:7,1:8:0.031141,0.968859,0:16,0,158	0/1:9,2:11:6.5e-05,0.999935,0:43,0,190	0/1:12,2:14:0.012688,0.987312,0:20,0,261	0/0:12,0:12:0.999806,0.000194,0:0,36,291	0/0:6,0:6:0.987712,0.012288,0:0,18,175	0/1:6,2:8:0.015191,0.984809,0:19,0,162	0/1:8,1:9:0.074859,0.925141,0:12,0,197	0/0:32,2:34:0.999959,4.1e-05,0:0,43,352	0/0:17,1:18:0.999015,0.000985,0:0,29,328	0/1:34,28:62:0,1,0:155,0,339	0/0:6,0:6:0.987712,0.012288,0:0,18,176
chr8	13574019	chr8_13574019_G_A	G	A	.	PASS	AF=0.291667;DP=225;NS=12;AN=24;MAF=0.291667;AC=7;AC_Het=7;AC_Hom=0;AC_Hemi=0;HWE=0.487414	GT:AD:DP:GP:PL	./.:0,0:0:0.454971,0.439089,0.10594:0,0,0	0/1:1,7:8:0,0.626372,0.373628:180,4,0	0/0:1,0:1:0.674475,0.325462,6.3e-05:0,3,34	0/1:1,4:5:0,0.997566,0.002434:104,0,20	0/0:11,0:11:0.999529,0.000471,0:0,33,280	0/1:7,3:10:0,1,0:85,0,174	0/1:2,2:4:4e-06,0.999995,0:54,0,64	0/0:3,0:3:0.892353,0.107647,0:0,9,106	0/1:7,9:16:0,1,0:210,0,161	0/1:32,15:47:0,1,0:223,0,354	0/1:9,14:23:0,1,0:248,0,192	0/0:88,0:88:1,0,0:0,265,439	0/0:9,0:9:0.998119,0.001881,0:0,27,260
chr8	13574717	chr8_13574717_T_C	T	C	.	PASS	AF=0.363636;DP=247;NS=11;AN=22;MAF=0.363636;AC=8;AC_Het=6;AC_Hom=2;AC_Hemi=0;HWE=1	GT:AD:DP:GP:PL	./.:0,0:0:0.385371,0.470823,0.143806:0,0,0	0/1:4,2:6:1e-06,0.999999,0:58,0,127	./.:0,0:0:0.385371,0.470823,0.143806:0,0,0	1/1:0,3:3:0,0.290399,0.709601:102,9,0	0/0:6,0:6:0.981269,0.018731,0:0,18,193	0/0:10,0:10:0.998808,0.001192,0:0,30,259	0/0:2,0:2:0.766032,0.233968,0:0,6,75	0/0:1,0:1:0.620756,0.379198,4.6e-05:0,3,37	0/1:12,10:22:0,1,0:182,0,251	0/1:34,22:56:0,1,0:254,0,364	0/1:12,5:17:0,1,0:108,0,244	0/1:52,65:117:0,1,0:367,0,348	0/1:3,4:7:0,1,0:109,0,84
chr8	13575044	chr8_13575044_C_G	C	G	.	PASS	AF=0.461538;DP=234;NS=13;AN=26;MAF=0.461538;AC=12;AC_Het=8;AC_Hom=4;AC_Hemi=0;HWE=0.601992	GT:AD:DP:GP:PL	1/1:0,2:2:1e-05,0.362388,0.637602:49,6,0	0/1:7,1:8:0.017981,0.982019,0:15,0,163	0/1:0,1:1:7.6e-05,0.531955,0.467969:39,3,0	1/1:0,7:7:0,0.017451,0.982549:185,21,0	0/0:11,0:11:0.999142,0.000858,0:0,33,288	0/0:4,0:4:0.900934,0.099066,0:0,12,121	0/1:3,1:4:0.001811,0.998189,0:25,0,88	0/1:1,1:2:0.000718,0.998402,0.00088:29,0,27	0/1:10,6:16:0,1,0:104,0,218	0/1:28,14:42:0,1,0:205,0,344	0/1:8,9:17:0,1,0:174,0,165	0/0:112,0:112:1,0,0:0,337,464	0/1:6,2:8:0.000262,0.999738,0:33,0,153
chr8	13575121	chr8_13575121_A_T	A	T	.	PASS	AF=0.192308;DP=241;NS=13;AN=26;MAF=0.192308;AC=5;AC_Het=5;AC_Hom=0;AC_Hemi=0;HWE=1	GT:AD:DP:GP:PL	0/1:0,1:1:0.006142,0.790728,0.20313:27,3,0	0/1:8,1:9:0.239401,0.760599,0:8,0,215	0/1:0,1:1:0.000978,0.794836,0.204185:35,3,0	0/1:3,1:4:0.058338,0.941662,0:15,0,86	0/0:11,0:11:0.999749,0.000251,0:0,33,276	0/0:6,0:6:0.992037,0.007963,0:0,18,172	0/0:3,0:3:0.939655,0.060345,0:0,9,96	0/0:1,0:1:0.795609,0.20438,1e-05:0,3,37	0/0:18,0:18:0.999998,2e-06,0:0,54,341	0/0:46,0:46:1,0,0:0,138,415	0/0:22,0:22:1,0,0:0,66,359	0/0:99,7:106:1,0,0:0,155,383	0/1:11,2:13:0.061425,0.938575,0:15,0,243
chr8	13576304	chr8_13576304_A_G	A	G	.	PASS	AF=0.409091;DP=100;NS=11;AN=22;MAF=0.409091;AC=9;AC_Het=5;AC_Hom=4;AC_Hemi=0;HWE=1	GT:AD:DP:GP:PL	0/0:2,0:2:0.693763,0.306232,4e-06:0,6,51	0/1:0,1:1:0.000379,0.530911,0.468709:32,3,0	0/1:0,1:1:0.000379,0.530911,0.468709:32,3,0	./.:0,0:0:0.282083,0.498064,0.219853:0,0,0	0/0:3,0:3:0.819201,0.180799,0:0,9,93	0/1:1,2:3:1e-06,0.957946,0.042054:59,0,10	1/1:0,2:2:0,0.361573,0.638427:71,6,0	./.:0,0:0:0.282083,0.498064,0.219853:0,0,0	0/1:15,2:17:0.282462,0.717538,0:2,0,273	0/0:28,1:29:0.999974,2.6e-05,0:0,48,355	0/0:14,1:15:0.973347,0.026653,0:0,18,276	1/1:0,25:25:0,0,1:286,75,0	0/1:0,1:1:0.001199,0.530476,0.468325:27,3,0
chr8	13576450	chr8_13576450_C_T	C	T	.	PASS	AF=0.136364;DP=111;NS=11;AN=22;MAF=0.136364;AC=3;AC_Het=3;AC_Hom=0;AC_Hemi=0;HWE=1	GT:AD:DP:GP:PL	0/0:1,0:1:0.821573,0.178414,1.2e-05:0,3,35	0/0:2,0:2:0.902053,0.097945,2e-06:0,6,44	./.:0,0:0:0.674997,0.29317,0.031833:0,0,0	0/1:0,1:1:0.001893,0.820026,0.178082:33,3,0	0/0:2,0:2:0.902055,0.097945,0:0,6,71	0/0:1,0:1:0.821483,0.178395,0.000123:0,3,25	./.:0,0:0:0.674997,0.29317,0.031833:0,0,0	0/1:1,1:2:0.001834,0.998123,4.3e-05:31,0,34	0/0:18,1:19:0.999827,0.000173,0:0,34,338	0/1:31,5:36:0.001343,0.998657,0:32,0,318	0/0:15,1:16:0.979427,0.020573,0:0,13,307	0/0:30,0:30:1,0,0:0,90,302	0/0:1,0:1:0.821573,0.178414,1.2e-05:0,3,35
chr8	13577255	chr8_13577255_C_T	C	T	.	PASS	AF=0.272727;DP=230;NS=11;AN=22;MAF=0.272727;AC=6;AC_Het=4;AC_Hom=2;AC_Hemi=0;HWE=1	GT:AD:DP:GP:PL	./.:0,0:0:0.517783,0.403577,0.07864:0,0,0	0/0:14,0:14:0.999952,4.8e-05,0:0,42,290	./.:0,0:0:0.517783,0.403577,0.07864:0,0,0	1/1:0,3:3:0,0.390792,0.609208:76,9,0	0/0:9,0:9:0.99848,0.00152,0:0,27,234	0/0:9,0:9:0.99848,0.00152,0:0,27,241	0/1:1,1:2:0.005102,0.994703,0.000195:24,0,30	0/0:1,0:1:0.719077,0.280234,0.000689:0,3,22	0/1:6,3:9:6e-06,0.999994,0:54,0,172	0/1:29,5:34:0,1,0:69,0,334	0/0:16,0:16:0.999988,1.2e-05,0:0,48,329	0/1:69,63:132:0,1,0:354,0,363	0/0:1,0:1:0.719567,0.280424,9e-06:0,3,41
chr8	13581795	chr8_13581795_T_A	T	A	.	PASS	AF=0.333333;DP=166;NS=12;AN=24;MAF=0.333333;AC=8;AC_Het=4;AC_Hom=4;AC_Hemi=0;HWE=0.517566	GT:AD:DP:GP:PL	1/1:0,5:5:0,0.084834,0.915166:158,15,0	0/0:2,0:2:0.747889,0.252111,0:0,6,67	1/1:0,12:12:0,0.000724,0.999276:255,36,0	0/0:2,0:2:0.747889,0.252111,0:0,6,75	0/0:1,0:1:0.597287,0.402691,2.2e-05:0,3,41	0/1:0,1:1:0.027252,0.581018,0.39173:15,3,0	./.:0,0:0:0.356765,0.481066,0.162169:0,0,0	0/0:1,0:1:0.597287,0.402691,2.2e-05:0,3,41	0/1:14,3:17:0.000477,0.999523,0:32,0,203	0/0:39,4:43:0.999807,0.000193,0:0,38,322	0/1:19,5:24:2e-06,0.999998,0:55,0,231	0/1:44,10:54:0.001173,0.998827,0:28,0,278	0/0:4,0:4:0.922277,0.077723,0:0,12,137
chr8	13583304	chr8_13583304_A_G	A	G	.	PASS	AF=0.454545;DP=260;NS=11;AN=22;MAF=0.454545;AC=10;AC_Het=2;AC_Hom=8;AC_Hemi=0;HWE=0.0610009	GT:AD:DP:GP:PL	1/1:0,17:17:0,1.9e-05,0.999981:307,51,0	1/1:0,5:5:0,0.071409,0.928591:175,15,0	1/1:0,25:25:0,0,1:405,75,0	0/1:5,7:12:0,1,0:186,0,133	0/1:3,7:10:0,1,0:167,0,81	1/1:0,5:5:0,0.071409,0.928591:147,15,0	./.:0,0:0:0.304329,0.494662,0.201008:0,0,0	./.:0,0:0:0.304329,0.494662,0.201008:0,0,0	0/0:27,0:27:1,0,0:0,81,413	0/0:63,0:63:1,0,0:0,190,440	0/0:26,0:26:1,0,0:0,78,396	0/0:61,0:61:1,0,0:0,184,421	0/0:8,0:8:0.993691,0.006309,0:0,24,240
chr8	13583404	chr8_13583404_C_T	C	T	.	PASS	AF=0.166667;DP=218;NS=12;AN=24;MAF=0.166667;AC=4;AC_Het=2;AC_Hom=2;AC_Hemi=0;HWE=0.254658	GT:AD:DP:GP:PL	0/0:20,0:20:1,0,0:0,60,361	1/1:0,6:6:0,0.117635,0.882365:171,18,0	0/0:16,0:16:0.999993,7e-06,0:0,48,347	0/0:12,0:12:0.999886,0.000114,0:0,36,295	0/0:9,0:9:0.999085,0.000915,0:0,27,244	0/1:3,3:6:0,1,0:97,0,97	0/0:1,0:1:0.810106,0.18988,1.4e-05:0,3,35	./.:0,0:0:0.656288,0.307656,0.036056:0,0,0	0/0:15,0:15:0.999986,1.4e-05,0:0,45,335	0/0:57,0:57:1,0,0:0,172,425	0/0:18,0:18:0.999998,2e-06,0:0,54,356	0/0:55,0:55:1,0,0:0,166,428	0/1:0,3:3:0,0.516106,0.483894:89,9,0
chr8	13583522	chr8_13583522_G_A	G	A	.	PASS	AF=0.423077;DP=216;NS=13;AN=26;MAF=0.423077;AC=11;AC_Het=7;AC_Hom=4;AC_Hemi=0;HWE=1	GT:AD:DP:GP:PL	1/1:0,23:23:0,0,1:367,69,0	0/0:8,0:8:0.993596,0.006404,0:0,24,212	0/1:4,14:18:0,1,0:270,0,76	1/1:1,13:14:0,0.045578,0.954422:265,17,0	0/1:4,2:6:2e-06,0.999998,0:55,0,96	0/1:2,3:5:0,0.999998,2e-06:85,0,54	0/1:0,1:1:0.000264,0.547793,0.451943:34,3,0	0/0:2,0:2:0.707963,0.292036,1e-06:0,6,58	0/1:11,5:16:0,1,0:108,0,229	0/1:17,17:34:0,1,0:235,0,260	0/1:11,9:20:0,1,0:187,0,209	0/0:64,0:64:1,0,0:0,193,431	0/0:5,0:5:0.950967,0.049033,0:0,15,152
chr8	13585455	chr8_13585455_C_T	C	T	.	PASS	AF=0.5;DP=208;NS=12;AN=24;MAF=0.5;AC=12;AC_Het=6;AC_Hom=6;AC_Hemi=0;HWE=1	GT:AD:DP:GP:PL	0/0:8,0:8:0.992608,0.007392,0:0,24,219	0/0:5,0:5:0.943775,0.056225,0:0,15,166	1/1:0,15:15:0,6.4e-05,0.999936:322,45,0	1/1:0,14:14:0,0.000128,0.999872:286,42,0	0/1:5,4:9:0,1,0:108,0,141	0/1:4,3:7:0,1,0:75,0,111	1/1:0,2:2:0,0.344055,0.655945:67,6,0	./.:0,0:0:0.262114,0.499713,0.238173:0,0,0	0/1:6,8:14:0,1,0:177,0,157	0/1:21,17:38:0,1,0:274,0,292	0/1:9,11:20:0,1,0:222,0,204	0/0:70,0:70:1,0,0:0,211,441	0/1:5,1:6:0.00665,0.99335,0:19,0,146
chr8	13585501	chr8_13585501_C_T	C	T	.	PASS	AF=0.291667;DP=215;NS=12;AN=24;MAF=0.291667;AC=7;AC_Het=5;AC_Hom=2;AC_Hemi=0;HWE=1	GT:AD:DP:GP:PL	0/1:2,3:5:0,0.999999,1e-06:92,0,53	0/0:3,0:3:0.905998,0.094002,0:0,9,114	0/0:19,0:19:0.999998,2e-06,0:0,57,367	0/1:4,9:13:0,1,0:202,0,107	0/0:8,0:8:0.996768,0.003232,0:0,24,230	0/0:9,0:9:0.998382,0.001618,0:0,27,234	1/1:0,4:4:0,0.231462,0.768538:118,12,0	./.:0,0:0:0.499423,0.414552,0.086026:0,0,0	0/1:6,7:13:0,1,0:168,0,157	0/1:22,15:37:0,1,0:260,0,307	0/1:11,12:23:0,1,0:245,0,242	0/0:78,0:78:1,0,0:0,235,444	0/0:2,0:2:0.828149,0.171851,0:0,6,82
chr8	13585936	chr8_13585936_C_T	C	T	.	PASS	AF=0.136364;DP=236;NS=11;AN=22;MAF=0.136364;AC=3;AC_Het=1;AC_Hom=2;AC_Hemi=0;HWE=0.142857	GT:AD:DP:GP:PL	0/0:25,0:25:1,0,0:0,75,388	./.:0,0:0:0.776407,0.209465,0.014128:0,0,0	0/1:9,11:20:0,1,0:244,0,175	0/0:17,0:17:0.999998,2e-06,0:0,51,353	0/0:12,0:12:0.999934,6.6e-05,0:0,36,271	0/0:3,0:3:0.967378,0.032622,0:0,9,72	0/0:2,0:2:0.936816,0.063184,0:0,6,75	./.:0,0:0:0.776407,0.209465,0.014128:0,0,0	0/0:14,0:14:0.999984,1.6e-05,0:0,42,308	0/0:44,0:44:1,0,0:0,132,428	0/0:30,0:30:1,0,0:0,90,395	0/0:54,0:54:1,0,0:0,163,408	1/1:0,4:4:0,0.480957,0.519043:126,12,0
chr8	13586469	chr8_13586469_T_C	T	C	.	PASS	AF=0.208333;DP=265;NS=12;AN=24;MAF=0.208333;AC=5;AC_Het=5;AC_Hom=0;AC_Hemi=0;HWE=1	GT:AD:DP:GP:PL	0/0:27,3:30:0.844637,0.155363,0:0,5,323	0/0:5,0:5:0.983991,0.016009,0:0,15,154	0/0:18,1:19:0.999494,0.000506,0:0,30,332	0/1:11,2:13:0.00035,0.99965,0:37,0,263	0/0:17,0:17:0.999996,4e-06,0:0,51,324	0/0:8,0:8:0.99797,0.00203,0:0,24,230	0/1:3,1:4:0.002435,0.997565,0:29,0,95	./.:0,0:0:0.629557,0.327779,0.042665:0,0,0	0/1:20,3:23:0.000761,0.999239,0:34,0,296	0/1:42,5:47:0.0041,0.9959,0:27,0,323	0/0:22,1:23:0.999219,0.000781,0:0,28,347	0/1:66,9:75:0.416317,0.583683,0:4,0,301	0/0:1,0:1:0.793434,0.206549,1.7e-05:0,3,35
chr8	13586512	chr8_13586512_A_C	A	C	.	PASS	AF=0.416667;DP=261;NS=12;AN=24;MAF=0.416667;AC=10;AC_Het=6;AC_Hom=4;AC_Hemi=0;HWE=1	GT:AD:DP:GP:PL	1/1:1,28:29:0,5.2e-05,0.999948:339,47,0	1/1:0,4:4:0,0.147715,0.852285:117,12,0	0/0:20,0:20:0.999999,1e-06,0:0,60,352	0/1:9,1:10:0.058389,0.941611,0:10,0,212	0/0:9,0:9:0.997191,0.002809,0:0,27,210	0/1:4,3:7:0,1,0:87,0,102	0/1:4,2:6:2e-06,0.999998,0:55,0,114	./.:0,0:0:0.337551,0.486881,0.175568:0,0,0	0/1:21,3:24:0.000973,0.999027,0:29,0,316	0/1:43,5:48:0.15774,0.84226,0:6,0,315	0/1:17,3:20:0.000977,0.999023,0:29,0,300	0/0:47,3:50:0.999999,1e-06,0:0,60,335	0/0:1,0:1:0.580906,0.418943,0.000151:0,3,33
chr8	13586554	chr8_13586554_T_C	T	C	.	PASS	AF=0.125;DP=242;NS=12;AN=24;MAF=0.125;AC=3;AC_Het=3;AC_Hom=0;AC_Hemi=0;HWE=1	GT:AD:DP:GP:PL	0/1:1,5:6:0,0.877835,0.122165:125,3,0	0/0:5,0:5:0.990786,0.009214,0:0,15,150	0/0:27,1:28:0.999998,2e-06,0:0,51,374	0/0:8,0:8:0.998839,0.001161,0:0,24,221	0/0:8,0:8:0.998839,0.001161,0:0,24,226	0/0:6,0:6:0.995372,0.004628,0:0,18,172	0/1:4,1:5:0.026287,0.973713,0:21,0,122	./.:0,0:0:0.757723,0.225499,0.016777:0,0,0	0/0:22,0:22:1,0,0:0,66,351	0/0:53,3:56:1,0,0:0,70,364	0/0:16,1:17:0.982269,0.017731,0:0,12,288	0/1:68,11:79:0.090373,0.909627,0:15,0,311	0/0:2,0:2:0.930753,0.069247,0:0,6,79
chr8	13586568	chr8_13586568_G_A	G	A	.	PASS	AF=0.25;DP=259;NS=12;AN=24;MAF=0.25;AC=6;AC_Het=4;AC_Hom=2;AC_Hemi=0;HWE=1	GT:AD:DP:GP:PL	0/0:7,0:7:0.995259,0.004741,0:0,21,174	1/1:0,3:3:0,0.45051,0.54949:98,9,0	0/0:30,0:30:1,0,0:0,90,410	0/1:6,2:8:2.6e-05,0.999974,0:48,0,173	0/1:3,5:8:0,1,0:148,0,91	0/1:4,2:6:0.000132,0.999868,0:41,0,117	0/0:5,0:5:0.9813,0.0187,0:0,15,164	./.:0,0:0:0.587264,0.358135,0.054601:0,0,0	0/0:25,0:25:1,0,0:0,75,375	0/0:61,3:64:1,0,0:0,89,377	0/0:19,1:20:0.997089,0.002911,0:0,23,329	0/1:67,12:79:0.004353,0.995647,0:26,0,310	0/0:4,0:4:0.963286,0.036714,0:0,12,143
chr8	13586571	chr8_13586571_T_C	T	C	.	PASS	AF=0.25;DP=263;NS=12;AN=24;MAF=0.25;AC=6;AC_Het=4;AC_Hom=2;AC_Hemi=0;HWE=1	GT:AD:DP:GP:PL	0/1:3,4:7:0,1,0:101,0,77	1/1:0,3:3:0,0.428286,0.571714:97,9,0	0/0:28,2:30:0.999801,0.000199,0:0,35,368	0/0:8,0:8:0.9974,0.0026,0:0,24,236	0/0:8,0:8:0.9974,0.0026,0:0,24,240	0/1:3,2:5:6e-05,0.99994,0:44,0,95	0/1:3,1:4:0.00752,0.99248,0:23,0,99	./.:0,0:0:0.562179,0.375214,0.062607:0,0,0	0/0:24,0:24:1,0,0:0,72,378	0/0:59,7:66:0.936519,0.063481,0:0,10,327	0/0:21,2:23:0.667914,0.332086,0:0,1,320	0/1:55,26:81:0,1,0:128,0,355	0/0:4,0:4:0.959958,0.040042,0:0,12,140
chr8	13590285	chr8_13590285_A_G	A	G	.	PASS	AF=0.454545;DP=258;NS=11;AN=22;MAF=0.454545;AC=10;AC_Het=4;AC_Hom=6;AC_Hemi=0;HWE=0.542748	GT:AD:DP:GP:PL	0/0:1,0:1:0.503659,0.489019,0.007322:0,3,18	1/1:0,3:3:0,0.204755,0.795245:109,9,0	1/1:0,27:27:0,0,1:400,81,0	1/1:0,12:12:0,0.000503,0.999497:297,36,0	0/1:5,7:12:0,1,0:191,0,133	0/0:5,0:5:0.94279,0.05721,0:0,15,173	./.:0,0:0:0.257425,0.499891,0.242683:0,0,0	./.:0,0:0:0.257425,0.499891,0.242683:0,0,0	0/1:17,2:19:0.010616,0.989384,0:17,0,304	0/1:38,17:55:0,1,0:258,0,360	0/1:18,10:28:0,1,0:211,0,321	0/0:65,0:65:1,0,0:0,196,418	0/0:1,0:1:0.507296,0.492552,0.000151:0,3,35
chr8	13591100	chr8_13591100_C_T	C	T	.	PASS	AF=0.166667;DP=216;NS=12;AN=24;MAF=0.166667;AC=4;AC_Het=0;AC_Hom=4;AC_Hemi=0;HWE=0.00621118	GT:AD:DP:GP:PL	0/0:35,0:35:1,0,0:0,105,403	0/0:7,0:7:0.996614,0.003386,0:0,21,207	1/1:0,19:19:0,1.8e-05,0.999982:344,57,0	0/0:8,0:8:0.998304,0.001696,0:0,24,233	0/0:3,0:3:0.948436,0.051564,0:0,9,100	0/0:11,0:11:0.999788,0.000212,0:0,33,274	0/0:1,0:1:0.821363,0.178625,1.2e-05:0,3,35	./.:0,0:0:0.674651,0.293441,0.031908:0,0,0	0/0:14,0:14:0.999973,2.7e-05,0:0,42,315	0/0:40,1:41:1,0,0:0,97,396	0/0:16,0:16:0.999993,7e-06,0:0,48,314	1/1:0,57:57:0,0,1:423,172,0	0/0:3,0:3:0.948436,0.051564,0:0,9,109
chr8	13591190	chr8_13591190_C_T	C	T	.	PASS	AF=0.363636;DP=271;NS=11;AN=22;MAF=0.363636;AC=8;AC_Het=6;AC_Hom=2;AC_Hemi=0;HWE=1	GT:AD:DP:GP:PL	0/0:33,0:33:1,0,0:0,99,406	0/1:2,2:4:0,1,0:70,0,68	0/0:29,2:31:0.980119,0.019881,0:0,17,343	0/1:6,2:8:6e-06,0.999994,0:52,0,176	0/1:15,2:17:0.002543,0.997457,0:26,0,289	0/0:4,0:4:0.936145,0.063855,0:0,12,144	./.:0,0:0:0.41855,0.456809,0.124641:0,0,0	./.:0,0:0:0.41855,0.456809,0.124641:0,0,0	0/1:15,7:22:0,1,0:158,0,286	0/1:37,33:70:0,1,0:337,0,371	0/1:12,18:30:0,1,0:315,0,241	0/0:49,0:49:1,0,0:0,148,423	1/1:0,3:3:0,0.314181,0.685819:101,9,0
chr8	13592335	chr8_13592335_C_T	C	T	.	PASS	AF=0.363636;DP=251;NS=11;AN=22;MAF=0.363636;AC=8;AC_Het=6;AC_Hom=2;AC_Hemi=0;HWE=1	GT:AD:DP:GP:PL	0/1:1,7:8:0,0.959786,0.040214:194,0,9	0/0:2,0:2:0.753518,0.246482,0:0,6,66	0/1:13,4:17:0,1,0:87,0,253	1/1:0,5:5:0,0.087198,0.912802:150,15,0	0/1:1,7:8:0,0.991698,0.008302:194,0,16	0/0:2,0:2:0.753518,0.246482,0:0,6,73	./.:0,0:0:0.365434,0.478155,0.156412:0,0,0	./.:0,0:0:0.365434,0.478155,0.156412:0,0,0	0/1:19,9:28:0,1,0:180,0,302	0/1:44,31:75:0,1,0:334,0,359	0/1:17,18:35:0,1,0:292,0,291	0/0:69,0:69:1,0,0:0,208,425	0/0:2,0:2:0.753518,0.246482,0:0,6,69
chr8	13592338	chr8_13592338_C_T	C	T	.	PASS	AF=0.136364;DP=254;NS=11;AN=22;MAF=0.136364;AC=3;AC_Het=1;AC_Hom=2;AC_Hemi=0;HWE=0.142857	GT:AD:DP:GP:PL	0/0:8,0:8:0.998546,0.001454,0:0,24,235	0/0:2,0:2:0.914748,0.085252,0:0,6,68	0/0:17,0:17:0.999997,3e-06,0:0,51,339	0/0:5,0:5:0.988485,0.011515,0:0,15,146	0/0:8,0:8:0.998546,0.001454,0:0,24,240	0/0:2,0:2:0.914748,0.085252,0:0,6,70	./.:0,0:0:0.710459,0.264856,0.024684:0,0,0	./.:0,0:0:0.710459,0.264856,0.024684:0,0,0	0/0:28,0:28:1,0,0:0,84,394	0/0:77,0:77:1,0,0:0,232,435	0/0:35,0:35:1,0,0:0,105,412	1/1:0,70:70:0,0,1:425,211,0	0/1:0,2:2:3e-06,0.728435,0.271563:65,6,0
chr8	13594734	chr8_13594734_G_A	G	A	.	PASS	AF=0.375;DP=187;NS=12;AN=24;MAF=0.375;AC=9;AC_Het=7;AC_Hom=2;AC_Hemi=0;HWE=0.592947	GT:AD:DP:GP:PL	0/0:36,0:36:1,0,0:0,108,383	0/0:2,0:2:0.74982,0.25018,0:0,6,75	0/0:12,0:12:0.999674,0.000326,0:0,36,269	0/1:3,5:8:0,1,0:137,0,88	0/0:7,0:7:0.989681,0.010319,0:0,21,219	0/1:4,1:5:0.001901,0.998099,0:26,0,114	0/1:0,1:1:9e-05,0.599709,0.400201:40,3,0	./.:0,0:0:0.359718,0.480094,0.160188:0,0,0	0/1:4,7:11:0,1,0:180,0,109	0/1:13,16:29:0,1,0:264,0,222	0/1:8,13:21:0,1,0:239,0,168	0/1:6,46:52:0,0.780855,0.219145:306,0,1	1/1:0,3:3:0,0.272528,0.727472:98,9,0
chr8	13595490	chr8_13595490_A_G	A	G	.	PASS	AF=0.5;DP=221;NS=11;AN=22;MAF=0.5;AC=11;AC_Het=3;AC_Hom=8;AC_Hemi=0;HWE=0.221583	GT:AD:DP:GP:PL	./.:0,0:0:0.258576,0.499855,0.241568:0,0,0	0/1:6,1:7:0.005231,0.994769,0:20,0,160	1/1:0,17:17:0,1.6e-05,0.999984:345,51,0	0/1:7,9:16:0,1,0:204,0,170	1/1:0,9:9:0,0.004025,0.995975:213,27,0	1/1:0,5:5:0,0.060733,0.939267:175,15,0	0/1:3,1:4:0.002609,0.997391,0:23,0,98	./.:0,0:0:0.258576,0.499855,0.241568:0,0,0	0/0:24,1:25:0.999954,4.6e-05,0:0,46,360	0/0:46,2:48:1,0,0:0,77,372	0/0:25,0:25:1,0,0:0,75,398	0/0:61,0:61:1,0,0:0,184,442	1/1:0,4:4:0,0.114512,0.885488:145,12,0
chr8	13595543	chr8_13595543_G_A	G	A	.	PASS	AF=0.136364;DP=202;NS=11;AN=22;MAF=0.136364;AC=3;AC_Het=3;AC_Hom=0;AC_Hemi=0;HWE=1	GT:AD:DP:GP:PL	./.:0,0:0:0.743932,0.237166,0.018902:0,0,0	0/0:6,0:6:0.995044,0.004956,0:0,18,192	0/0:19,0:19:0.999999,1e-06,0:0,57,361	0/1:3,3:6:0,1,0:90,0,87	0/1:2,7:9:0,0.999997,3e-06:185,0,45	0/1:2,2:4:1.7e-05,0.999983,0:53,0,58	0/0:5,0:5:0.990136,0.009864,0:0,15,164	./.:0,0:0:0.743932,0.237166,0.018902:0,0,0	0/0:21,0:21:1,0,0:0,63,372	0/0:41,0:41:1,0,0:0,123,418	0/0:26,0:26:1,0,0:0,78,400	0/0:59,0:59:1,0,0:0,178,441	0/0:5,0:5:0.990136,0.009864,0:0,15,167
chr8	13595640	chr8_13595640_C_A	C	A	.	PASS	AF=0.208333;DP=229;NS=12;AN=24;MAF=0.208333;AC=5;AC_Het=3;AC_Hom=2;AC_Hemi=0;HWE=0.403727	GT:AD:DP:GP:PL	1/1:0,7:7:0,0.059631,0.940369:125,21,0	0/1:8,2:10:7.4e-05,0.999926,0:44,0,199	0/0:24,1:25:0.999997,3e-06,0:0,53,375	0/1:9,2:11:0.152541,0.847459,0:11,0,205	0/0:2,0:2:0.89032,0.10968,0:0,6,75	0/0:10,0:10:0.999519,0.000481,0:0,30,266	0/0:5,0:5:0.984835,0.015165,0:0,15,155	./.:0,0:0:0.643714,0.317208,0.039078:0,0,0	0/0:26,0:26:1,0,0:0,78,389	0/0:47,2:49:1,0,0:0,85,387	0/0:25,1:26:0.999999,1e-06,0:0,56,375	0/0:53,1:54:1,0,0:0,125,397	0/1:3,1:4:0.168702,0.831298,0:10,0,87
chr8	13598028	chr8_13598028_T_A	T	A	.	PASS	AF=0.136364;DP=267;NS=11;AN=22;MAF=0.136364;AC=3;AC_Het=1;AC_Hom=2;AC_Hemi=0;HWE=0.142857	GT:AD:DP:GP:PL	1/1:1,16:17:0,0.316277,0.683723:159,14,0	0/0:2,0:2:0.923546,0.076454,0:0,6,79	0/0:13,0:13:0.99996,4e-05,0:0,39,307	0/0:10,0:10:0.999677,0.000323,0:0,30,263	0/0:10,0:10:0.999677,0.000323,0:0,30,270	0/1:4,1:5:0.00957,0.99043,0:25,0,122	./.:0,0:0:0.736079,0.243743,0.020178:0,0,0	./.:0,0:0:0.736079,0.243743,0.020178:0,0,0	0/0:33,3:36:0.997539,0.002461,0:0,21,371	0/0:74,1:75:1,0,0:0,200,450	0/0:29,3:32:0.770686,0.229314,0:0,0,325	0/0:66,0:66:1,0,0:0,199,431	0/0:1,0:1:0.857945,0.142047,7e-06:0,3,35
chr8	13598689	chr8_13598689_A_G	A	G	.	PASS	AF=0.166667;DP=258;NS=12;AN=24;MAF=0.166667;AC=4;AC_Het=4;AC_Hom=0;AC_Hemi=0;HWE=1	GT:AD:DP:GP:PL	0/1:2,13:15:0,0.99386,0.00614:228,0,12	0/0:5,0:5:0.988113,0.011887,0:0,15,165	0/1:28,4:32:0.311971,0.688029,0:8,0,332	0/0:9,0:9:0.999249,0.000751,0:0,27,231	0/0:9,0:9:0.999249,0.000751,0:0,27,254	0/0:7,0:7:0.997002,0.002998,0:0,21,219	0/1:0,1:1:0.000869,0.837856,0.161276:37,3,0	./.:0,0:0:0.703225,0.27072,0.026055:0,0,0	0/0:15,0:15:0.999988,1.2e-05,0:0,45,297	0/0:49,0:49:1,0,0:0,148,427	0/0:27,0:27:1,0,0:0,81,404	0/1:55,27:82:0,1,0:166,0,360	0/0:7,0:7:0.997002,0.002998,0:0,21,210
chr8	13598958	chr8_13598958_G_A	G	A	.	PASS	AF=0.166667;DP=140;NS=12;AN=24;MAF=0.166667;AC=4;AC_Het=4;AC_Hom=0;AC_Hemi=0;HWE=1	GT:AD:DP:GP:PL	0/0:2,0:2:0.912126,0.087874,0:0,6,57	0/1:7,6:13:0,1,0:132,0,181	0/0:23,0:23:1,0,0:0,69,361	0/0:8,0:8:0.998497,0.001503,0:0,24,191	0/0:14,0:14:0.999976,2.4e-05,0:0,42,304	0/1:2,1:3:0.004124,0.995876,0:28,0,59	0/0:2,0:2:0.912126,0.087874,0:0,6,71	./.:0,0:0:0.702991,0.270909,0.0261:0,0,0	0/1:10,1:11:0.457014,0.542986,0:5,0,198	0/0:32,0:32:1,0,0:0,96,386	0/0:13,0:13:0.999953,4.7e-05,0:0,39,308	0/0:18,0:18:0.999999,1e-06,0:0,54,321	0/1:0,1:1:0.000346,0.838154,0.1615:41,3,0
chr8	13606741	chr8_13606741_T_C	T	C	.	PASS	AF=0.25;DP=180;NS=12;AN=24;MAF=0.25;AC=6;AC_Het=4;AC_Hom=2;AC_Hemi=0;HWE=1	GT:AD:DP:GP:PL	0/1:0,1:1:0.000253,0.732359,0.267388:39,3,0	0/0:5,0:5:0.977691,0.022309,0:0,15,156	1/1:0,13:13:0,0.000668,0.999332:309,39,0	0/1:6,8:14:0,1,0:212,0,131	0/1:8,4:12:0,1,0:96,0,207	0/0:4,0:4:0.956356,0.043644,0:0,12,141	0/0:8,0:8:0.997156,0.002844,0:0,24,217	./.:0,0:0:0.536623,0.391845,0.071532:0,0,0	0/0:20,0:20:0.999999,1e-06,0:0,60,366	0/0:55,0:55:1,0,0:0,166,435	0/0:27,0:27:1,0,0:0,81,382	0/1:14,4:18:0,1,0:68,0,161	0/0:3,0:3:0.916361,0.083639,0:0,9,95
chr8	13608139	chr8_13608139_C_T	C	T	.	PASS	AF=0.416667;DP=263;NS=12;AN=24;MAF=0.416667;AC=10;AC_Het=6;AC_Hom=4;AC_Hemi=0;HWE=1	GT:AD:DP:GP:PL	./.:0,0:0:0.34666,0.484237,0.169103:0,0,0	0/0:2,0:2:0.741174,0.258826,0:0,6,82	0/0:20,0:20:0.999999,1e-06,0:0,60,370	0/1:6,3:9:0,1,0:74,0,159	0/0:12,0:12:0.999659,0.000341,0:0,36,300	0/0:9,0:9:0.997279,0.002721,0:0,27,227	1/1:0,4:4:0,0.151799,0.848201:129,12,0	1/1:0,2:2:0,0.417207,0.582793:71,6,0	0/1:6,11:17:0,1,0:164,0,120	0/1:30,28:58:0,1,0:318,0,337	0/1:11,10:21:0,1,0:201,0,238	0/1:39,65:104:0,1,0:347,0,304	0/1:1,4:5:0,0.823552,0.176448:130,0,2
chr8	13613988	chr8_13613988_G_C	G	C	.	PASS	AF=0.230769;DP=277;NS=13;AN=26;MAF=0.230769;AC=6;AC_Het=4;AC_Hom=2;AC_Hemi=0;HWE=0.522981	GT:AD:DP:GP:PL	1/1:0,4:4:0,0.302598,0.697402:120,12,0	0/0:5,0:5:0.982314,0.017686,0:0,15,155	0/1:12,2:14:0.011425,0.988575,0:22,0,259	0/0:14,0:14:0.999965,3.5e-05,0:0,42,316	0/1:8,2:10:0.041888,0.958112,0:16,0,199	0/0:3,0:3:0.93282,0.06718,0:0,9,102	0/1:4,2:6:0.000138,0.999862,0:41,0,122	0/0:4,0:4:0.965243,0.034757,0:0,12,125	0/0:17,1:18:0.982825,0.017175,0:0,15,309	0/0:50,2:52:1,0,0:0,99,382	0/1:20,4:24:0.000824,0.999176,0:33,0,313	0/0:100,14:114:0.999789,0.000211,0:0,34,314	0/0:4,0:4:0.965243,0.034757,0:0,12,133
chr8	13616731	chr8_13616731_T_C	T	C	.	PASS	AF=0.458333;DP=215;NS=12;AN=24;MAF=0.458333;AC=11;AC_Het=5;AC_Hom=6;AC_Hemi=0;HWE=0.59387	GT:AD:DP:GP:PL	./.:0,0:0:0.272559,0.499026,0.228416:0,0,0	1/1:0,6:6:0,0.033008,0.966992:192,18,0	1/1:0,9:9:0,0.004249,0.995751:256,27,0	1/1:0,9:9:0,0.004249,0.995751:238,27,0	0/1:5,3:8:0,1,0:83,0,135	0/0:8,0:8:0.992899,0.007101,0:0,24,235	0/1:3,1:4:0.001099,0.998901,0:27,0,92	0/0:1,0:1:0.522056,0.47791,3.5e-05:0,3,41	0/1:5,8:13:0,1,0:195,0,141	0/1:30,15:45:0,1,0:242,0,351	0/1:11,5:16:0,1,0:111,0,256	0/0:90,0:90:1,0,0:0,271,448	0/0:6,0:6:0.972189,0.027811,0:0,18,185
chr8	13619568	chr8_13619568_C_T	C	T	.	PASS	AF=0.125;DP=271;NS=12;AN=24;MAF=0.125;AC=3;AC_Het=1;AC_Hom=2;AC_Hemi=0;HWE=0.130435	GT:AD:DP:GP:PL	./.:0,0:0:0.739855,0.240587,0.019559:0,0,0	0/0:12,0:12:0.999921,7.9e-05,0:0,36,286	0/0:11,0:11:0.999841,0.000159,0:0,33,263	0/0:9,0:9:0.999365,0.000635,0:0,27,237	0/0:5,0:5:0.989941,0.010059,0:0,15,157	1/1:0,7:7:0,0.08767,0.91233:181,21,0	0/1:0,3:3:0,0.605922,0.394078:113,9,0	0/0:3,0:3:0.960941,0.039059,0:0,9,109	0/0:15,0:15:0.99999,1e-05,0:0,45,311	0/0:51,0:51:1,0,0:0,154,419	0/0:24,0:24:1,0,0:0,72,364	0/0:117,0:117:1,0,0:0,352,464	0/0:13,0:13:0.99996,4e-05,0:0,39,303
chr8	13621044	chr8_13621044_G_A	G	A	.	PASS	AF=0.192308;DP=277;NS=13;AN=26;MAF=0.192308;AC=5;AC_Het=5;AC_Hom=0;AC_Hemi=0;HWE=1	GT:AD:DP:GP:PL	0/1:8,1:9:0.178098,0.821902,0:10,0,146	0/1:1,3:4:0,0.99985,0.00015:86,0,29	0/0:16,0:16:0.999993,7e-06,0:0,48,334	0/1:6,6:12:0,1,0:145,0,158	0/1:2,8:10:0,0.999998,2e-06:188,0,48	0/0:11,0:11:0.99977,0.00023,0:0,33,287	0/0:5,0:5:0.985493,0.014507,0:0,15,160	0/0:2,0:2:0.894638,0.105362,0:0,6,72	0/0:28,0:28:1,0,0:0,84,392	0/0:44,1:45:1,0,0:0,115,419	0/0:16,0:16:0.999993,7e-06,0:0,48,331	0/1:54,55:109:0,1,0:357,0,352	0/0:5,0:5:0.985493,0.014507,0:0,15,122
chr8	13622266	chr8_13622266_C_A	C	A	.	PASS	AF=0.272727;DP=356;NS=11;AN=22;MAF=0.272727;AC=6;AC_Het=4;AC_Hom=2;AC_Hemi=0;HWE=1	GT:AD:DP:GP:PL	0/0:21,0:21:1,0,0:0,63,327	0/0:15,0:15:0.999976,2.4e-05,0:0,45,333	0/0:20,0:20:0.999999,1e-06,0:0,60,373	0/0:24,0:24:1,0,0:0,72,397	0/1:7,6:13:0,1,0:144,0,182	0/0:3,0:3:0.911863,0.088137,0:0,9,91	0/0:4,0:4:0.9539,0.0461,0:0,12,117	./.:0,0:0:0.520086,0.402168,0.077746:0,0,0	0/1:11,8:19:0,1,0:162,0,249	0/1:22,37:59:0,1,0:363,0,287	0/1:16,17:33:0,1,0:306,0,278	1/1:0,57:57:0,0,1:373,172,0	./.:0,0:0:0.520086,0.402168,0.077746:0,0,0
chr8	13626306	chr8_13626306_T_G	T	G	.	PASS	AF=0.454545;DP=88;NS=11;AN=22;MAF=0.454545;AC=10;AC_Het=2;AC_Hom=8;AC_Hemi=0;HWE=0.0610009	GT:AD:DP:GP:PL	./.:0,0:0:0.300088,0.49543,0.204482:0,0,0	1/1:0,2:2:0,0.377219,0.62278:63,6,0	1/1:0,3:3:0,0.232451,0.767549:95,9,0	0/0:3,0:3:0.828938,0.171062,0:0,9,114	0/0:4,0:4:0.90647,0.09353,0:0,12,121	./.:0,0:0:0.300088,0.49543,0.204482:0,0,0	0/1:0,1:1:0.000132,0.547728,0.452139:37,3,0	0/1:0,1:1:0.000332,0.547619,0.452049:33,3,0	0/0:13,0:13:0.999799,0.000201,0:0,39,300	0/0:33,0:33:1,0,0:0,99,397	0/0:15,0:15:0.99995,5e-05,0:0,45,311	1/1:0,2:2:0.000517,0.377024,0.622459:32,6,0	1/1:0,3:3:0,0.232451,0.767549:99,9,0
chr8	13626804	chr8_13626804_G_A	G	A	.	PASS	AF=0.333333;DP=236;NS=12;AN=24;MAF=0.333333;AC=8;AC_Het=6;AC_Hom=2;AC_Hemi=0;HWE=1	GT:AD:DP:GP:PL	./.:0,0:0:0.414363,0.458695,0.126942:0,0,0	0/1:4,1:5:0.003625,0.996375,0:24,0,129	0/0:15,0:15:0.999966,3.4e-05,0:0,45,257	0/1:2,14:16:0,0.999639,0.000361:253,0,29	0/0:7,0:7:0.991426,0.008574,0:0,21,211	0/1:4,2:6:7e-06,0.999993,0:51,0,124	1/1:0,7:7:0,0.027453,0.972547:160,21,0	0/0:2,0:2:0.783244,0.216756,0:0,6,74	0/1:10,15:25:0,1,0:288,0,216	0/1:33,29:62:0,1,0:324,0,346	0/1:19,16:35:0,1,0:276,0,306	0/0:55,0:55:1,0,0:0,166,253	0/0:1,0:1:0.6437,0.356281,2e-05:0,3,40
chr8	13629209	chr8_13629209_G_A	G	A	.	PASS	AF=0.125;DP=74;NS=12;AN=24;MAF=0.125;AC=3;AC_Het=3;AC_Hom=0;AC_Hemi=0;HWE=1	GT:AD:DP:GP:PL	0/0:6,0:6:0.995082,0.004918,0:0,18,112	0/0:6,0:6:0.995082,0.004918,0:0,18,78	0/0:4,0:4:0.980613,0.019387,0:0,12,61	0/1:0,1:1:0.04156,0.827546,0.130894:21,3,0	0/0:3,0:3:0.961963,0.038037,0:0,9,52	0/0:2,0:2:0.92671,0.073287,3e-06:0,6,39	0/0:2,0:2:0.926709,0.073287,4e-06:0,6,38	./.:0,0:0:0.745514,0.235835,0.018651:0,0,0	0/0:6,1:7:0.758373,0.241627,0:0,0,142	0/0:20,3:23:0.975051,0.024949,0:0,11,286	0/1:3,1:4:0.332558,0.667442,0:8,0,77	0/1:2,10:12:0,0.978905,0.021095:87,0,6	0/0:4,0:4:0.980613,0.019387,0:0,12,61
chr8	13630553	chr8_13630553_G_A	G	A	.	PASS	AF=0.153846;DP=100;NS=13;AN=26;MAF=0.153846;AC=4;AC_Het=4;AC_Hom=0;AC_Hemi=0;HWE=1	GT:AD:DP:GP:PL	0/0:13,0:13:0.999954,4.6e-05,0:0,39,199	0/0:4,0:4:0.976996,0.023004,0:0,12,92	0/0:4,0:4:0.976996,0.023004,0:0,12,89	0/0:3,0:3:0.955026,0.044974,0:0,9,73	0/0:6,0:6:0.994148,0.005852,0:0,18,175	0/0:2,0:2:0.91392,0.086077,3e-06:0,6,40	0/1:3,1:4:0.174412,0.825587,0:11,0,57	0/0:1,0:1:0.84148,0.15851,9e-06:0,3,35	0/1:9,5:14:0,1,0:83,0,200	0/0:25,0:25:1,0,0:0,75,346	0/1:10,2:12:0.085796,0.914204,0:15,0,212	0/1:7,2:9:0.004914,0.995086,0:27,0,94	0/0:3,0:3:0.955026,0.044974,0:0,9,109
chr8	13631068	chr8_13631068_T_C	T	C	.	PASS	AF=0.416667;DP=89;NS=12;AN=24;MAF=0.416667;AC=10;AC_Het=2;AC_Hom=8;AC_Hemi=0;HWE=0.0286714	GT:AD:DP:GP:PL	1/1:0,15:15:0,6.7e-05,0.999933:167,45,0	0/0:1,0:1:0.523705,0.473592,0.002702:0,3,22	1/1:0,10:10:0,0.002155,0.997845:120,30,0	./.:0,0:0:0.275753,0.498738,0.225509:0,0,0	0/0:14,2:16:0.576318,0.423682,0:0,4,211	1/1:0,2:2:4e-05,0.356026,0.643934:43,6,0	0/1:1,2:3:0,0.977823,0.022177:62,0,13	0/0:1,0:1:0.523705,0.473592,0.002702:0,3,22	0/0:7,0:7:0.986068,0.013932,0:0,21,181	0/1:12,3:15:0.00015,0.99985,0:36,0,190	0/0:2,0:2:0.688633,0.311366,0:0,6,63	1/1:0,11:11:0,0.001079,0.998921:181,33,0	0/0:6,0:6:0.972518,0.027482,0:0,18,135
chr8	13631100	chr8_13631100_G_A	G	A	.	PASS	AF=0.136364;DP=61;NS=11;AN=22;MAF=0.136364;AC=3;AC_Het=3;AC_Hom=0;AC_Hemi=0;HWE=1	GT:AD:DP:GP:PL	0/0:8,0:8:0.998729,0.001271,0:0,24,126	./.:0,0:0:0.739456,0.240921,0.019624:0,0,0	0/1:4,3:7:0.000249,0.99975,1e-06:41,0,48	./.:0,0:0:0.739456,0.240921,0.019624:0,0,0	0/0:8,0:8:0.998729,0.001271,0:0,24,125	0/0:2,0:2:0.924683,0.075316,1e-06:0,6,43	0/0:3,0:3:0.960869,0.039131,0:0,9,69	0/1:2,1:3:0.133406,0.866532,6.3e-05:13,0,31	0/0:9,0:9:0.999364,0.000636,0:0,27,195	0/0:7,0:7:0.997461,0.002539,0:0,21,149	0/0:2,0:2:0.924683,0.075316,1e-06:0,6,44	0/1:3,5:8:0,1,0:107,0,64	0/0:4,0:4:0.980044,0.019956,0:0,12,70
chr8	13636141	chr8_13636141_A_G	A	G	.	PASS	AF=0.181818;DP=84;NS=11;AN=22;MAF=0.181818;AC=4;AC_Het=4;AC_Hom=0;AC_Hemi=0;HWE=1	GT:AD:DP:GP:PL	0/0:6,0:6:0.992422,0.007578,0:0,18,108	0/1:2,1:3:0.004093,0.995802,0.000104:27,0,31	0/0:6,0:6:0.992422,0.007578,0:0,18,115	./.:0,0:0:0.645812,0.315625,0.038564:0,0,0	0/0:6,0:6:0.992422,0.007578,0:0,18,161	./.:0,0:0:0.645812,0.315625,0.038564:0,0,0	0/1:0,1:1:0.002071,0.801959,0.195971:32,3,0	0/1:1,1:2:0.048733,0.946664,0.004604:16,0,14	0/0:11,0:11:0.999761,0.000239,0:0,33,238	0/0:27,2:29:0.964953,0.035047,0:0,11,300	0/0:13,1:14:0.913647,0.086353,0:0,7,245	0/0:4,0:4:0.970361,0.029639,0:0,12,74	0/1:1,1:2:0.002573,0.99437,0.003057:29,0,16
chr8	13651209	chr8_13651209_A_C	A	C	.	PASS	AF=0.346154;DP=273;NS=13;AN=26;MAF=0.346154;AC=9;AC_Het=7;AC_Hom=2;AC_Hemi=0;HWE=1	GT:AD:DP:GP:PL	0/0:5,0:5:0.966216,0.033784,0:0,15,122	0/0:9,0:9:0.997819,0.002181,0:0,27,240	0/0:18,0:18:0.999996,4e-06,0:0,54,335	0/1:8,7:15:0,1,0:162,0,188	0/1:9,2:11:4.2e-05,0.999958,0:43,0,225	0/0:5,0:5:0.966216,0.033784,0:0,15,165	1/1:0,5:5:0,0.100483,0.899517:162,15,0	0/1:0,1:1:0.000229,0.641094,0.358677:37,3,0	0/1:9,10:19:0,1,0:198,0,201	0/1:27,31:58:0,1,0:319,0,312	0/1:12,8:20:0,1,0:170,0,238	0/0:100,0:100:1,0,0:0,301,456	0/1:2,5:7:0,0.999982,1.8e-05:140,0,42
chr8	13651967	chr8_13651967_A_G	A	G	.	PASS	AF=0.461538;DP=269;NS=13;AN=26;MAF=0.461538;AC=12;AC_Het=6;AC_Hom=6;AC_Hemi=0;HWE=1	GT:AD:DP:GP:PL	1/1:0,6:6:0,0.034167,0.965833:184,18,0	0/0:9,0:9:0.996562,0.003438,0:0,27,217	1/1:0,18:18:0,9e-06,0.999991:352,54,0	1/1:0,10:10:0,0.002206,0.997794:272,30,0	0/1:6,3:9:0,1,0:88,0,138	0/1:2,3:5:0,0.999995,5e-06:93,0,50	0/1:4,1:5:0.005692,0.994308,0:20,0,121	0/0:3,0:3:0.819119,0.180881,0:0,9,89	0/1:7,12:19:0,1,0:257,0,150	0/1:27,25:52:0,1,0:323,0,341	0/1:11,13:24:0,1,0:246,0,203	0/0:103,0:103:1,0,0:0,310,447	0/0:5,0:5:0.947683,0.052317,0:0,15,166
chr8	13653399	chr8_13653399_G_A	G	A	.	PASS	AF=0.416667;DP=157;NS=12;AN=24;MAF=0.416667;AC=10;AC_Het=6;AC_Hom=4;AC_Hemi=0;HWE=1	GT:AD:DP:GP:PL	0/0:13,1:14:0.83592,0.16408,0:0,9,225	0/0:2,0:2:0.713436,0.286564,0:0,6,67	0/1:6,6:12:0,1,0:139,0,134	1/1:0,3:3:0,0.237333,0.762667:101,9,0	0/0:3,0:3:0.832756,0.167244,0:0,9,85	0/0:1,0:1:0.554506,0.445458,3.6e-05:0,3,40	./.:0,0:0:0.307497,0.494054,0.198449:0,0,0	1/1:0,4:4:0,0.134643,0.865357:108,12,0	0/1:4,7:11:0,1,0:115,0,83	0/1:9,13:22:0,1,0:210,0,98	0/1:5,4:9:0,1,0:90,0,134	0/1:34,32:66:0,1,0:266,0,290	0/1:3,3:6:0,1,0:87,0,77
chr8	13653516	chr8_13653516_G_C	G	C	.	PASS	AF=0.346154;DP=255;NS=13;AN=26;MAF=0.346154;AC=9;AC_Het=9;AC_Hom=0;AC_Hemi=0;HWE=0.209153	GT:AD:DP:GP:PL	0/1:15,9:24:0,1,0:177,0,261	0/1:7,3:10:0,1,0:76,0,181	0/1:11,2:13:0.0109,0.9891,0:20,0,236	0/1:12,2:14:0.146234,0.853766,0:8,0,255	0/1:11,1:12:0.34718,0.65282,0:3,0,237	0/1:4,1:5:0.010329,0.989671,0:20,0,117	0/1:2,1:3:0.000655,0.999345,0:32,0,70	0/0:10,0:10:0.999055,0.000945,0:0,30,187	0/0:13,0:13:0.999882,0.000118,0:0,39,296	0/0:31,0:31:1,0,0:0,93,384	0/0:28,0:28:1,0,0:0,84,400	0/1:63,18:81:0,1,0:82,0,330	0/1:8,3:11:1e-06,0.999999,0:62,0,185
chr8	13653720	chr8_13653720_C_T	C	T	.	PASS	AF=0.291667;DP=272;NS=12;AN=24;MAF=0.291667;AC=7;AC_Het=3;AC_Hom=4;AC_Hemi=0;HWE=0.194508	GT:AD:DP:GP:PL	0/0:33,1:34:1,0,0:0,69,381	0/0:2,0:2:0.83497,0.16503,0:0,6,82	1/1:0,14:14:0,0.000309,0.999691:331,42,0	0/1:5,6:11:0,1,0:132,0,128	0/1:3,3:6:0,1,0:97,0,93	1/1:0,3:3:0,0.387409,0.612591:110,9,0	./.:0,0:0:0.513645,0.40609,0.080264:0,0,0	0/0:5,0:5:0.97589,0.02411,0:0,15,159	0/0:15,0:15:0.999976,2.4e-05,0:0,45,318	0/0:32,0:32:1,0,0:0,96,402	0/0:19,0:19:0.999998,2e-06,0:0,57,359	0/0:126,2:128:1,0,0:0,313,428	0/1:2,1:3:0.002015,0.997985,0:28,0,69
chr8	13655748	chr8_13655748_G_T	G	T	.	PASS	AF=0.153846;DP=183;NS=13;AN=26;MAF=0.153846;AC=4;AC_Het=4;AC_Hom=0;AC_Hemi=0;HWE=1	GT:AD:DP:GP:PL	0/1:1,1:2:0.033968,0.962602,0.00343:18,0,15	0/0:7,0:7:0.996494,0.003506,0:0,21,155	0/0:17,2:19:0.745146,0.254854,0:0,1,207	0/1:0,1:1:0.022358,0.79795,0.179693:22,3,0	0/0:5,0:5:0.986122,0.013878,0:0,15,139	0/0:5,0:5:0.986122,0.013878,0:0,15,99	0/1:0,1:1:0.00091,0.815456,0.183635:36,3,0	0/0:1,0:1:0.816066,0.183769,0.000165:0,3,24	0/1:12,2:14:0.001788,0.998212,0:31,0,208	0/0:50,2:52:1,0,0:0,83,362	0/0:15,0:15:0.999986,1.4e-05,0:0,45,273	0/0:48,3:51:1,0,0:0,80,351	0/0:9,0:9:0.999121,0.000879,0:0,27,174
chr8	13655752	chr8_13655752_G_T	G	T	.	PASS	AF=0.153846;DP=185;NS=13;AN=26;MAF=0.153846;AC=4;AC_Het=4;AC_Hom=0;AC_Hemi=0;HWE=1	GT:AD:DP:GP:PL	0/0:2,0:2:0.90541,0.09459,1e-06:0,6,48	0/0:6,0:6:0.993513,0.006487,0:0,18,148	0/1:12,3:15:0.000864,0.999136,0:34,0,189	0/0:1,0:1:0.826979,0.172793,0.000228:0,3,22	0/0:5,0:5:0.98711,0.01289,0:0,15,138	0/1:3,1:4:0.131582,0.868418,0:12,0,58	0/1:0,1:1:0.000993,0.826343,0.172663:36,3,0	0/0:1,0:1:0.827049,0.172808,0.000144:0,3,24	0/1:14,2:16:0.007483,0.992517,0:25,0,238	0/0:53,0:53:1,0,0:0,160,413	0/0:16,0:16:0.999994,6e-06,0:0,48,293	0/0:51,3:54:1,0,0:0,89,358	0/0:8,0:8:0.99837,0.00163,0:0,24,166
chr8	13655885	chr8_13655885_G_A	G	A	.	PASS	AF=0.307692;DP=199;NS=13;AN=26;MAF=0.307692;AC=8;AC_Het=8;AC_Hom=0;AC_Hemi=0;HWE=0.244302	GT:AD:DP:GP:PL	0/0:1,0:1:0.677845,0.321672,0.000483:0,3,25	0/1:7,6:13:0,1,0:135,0,153	0/1:7,7:14:0,1,0:110,0,171	0/1:3,4:7:0,1,0:112,0,63	0/0:6,0:6:0.985388,0.014612,0:0,18,157	0/0:5,0:5:0.971196,0.028804,0:0,15,143	0/1:3,4:7:0,1,0:97,0,68	0/1:2,1:3:0.000842,0.999154,4e-06:31,0,48	0/0:15,1:16:0.9976,0.0024,0:0,26,296	0/0:33,2:35:0.999999,1e-06,0:0,61,380	0/1:15,3:18:5e-05,0.99995,0:43,0,264	0/1:50,13:63:0,1,0:89,0,226	0/1:7,4:11:0,1,0:95,0,172
chr8	13656499	chr8_13656499_T_G	T	G	.	PASS	AF=0.291667;DP=104;NS=12;AN=24;MAF=0.291667;AC=7;AC_Het=7;AC_Hom=0;AC_Hemi=0;HWE=0.487414	GT:AD:DP:GP:PL	0/0:1,0:1:0.649389,0.34986,0.00075:0,3,24	0/0:4,0:4:0.936907,0.063093,0:0,12,98	0/1:6,1:7:0.036173,0.963827,0:14,0,125	0/1:2,1:3:0.001479,0.998504,1.7e-05:28,0,42	0/1:3,3:6:1e-06,0.999999,0:61,0,88	0/0:1,0:1:0.649104,0.349707,0.001189:0,3,22	0/1:0,1:1:0.004779,0.646767,0.348454:24,3,0	0/0:1,0:1:0.649683,0.350018,0.000299:0,3,28	0/0:16,0:16:0.999984,1.6e-05,0:0,48,305	0/1:23,3:26:0.003151,0.996849,0:25,0,289	0/1:20,4:24:0.000263,0.999737,0:35,0,306	0/1:11,3:14:0.016752,0.983248,0:17,0,165	./.:0,0:0:0.422337,0.455075,0.122588:0,0,0
chr8	13657311	chr8_13657311_A_T	A	T	.	PASS	AF=0.25;DP=271;NS=12;AN=24;MAF=0.25;AC=6;AC_Het=6;AC_Hom=0;AC_Hemi=0;HWE=0.529258	GT:AD:DP:GP:PL	./.:0,0:0:0.531595,0.395021,0.073384:0,0,0	0/1:7,2:9:8.2e-05,0.999918,0:42,0,129	0/1:5,5:10:0,1,0:94,0,88	0/1:2,3:5:0,0.999998,1e-06:71,0,51	0/0:6,0:6:0.988523,0.011477,0:0,18,180	0/1:5,1:6:0.026494,0.973506,0:17,0,115	0/0:2,0:2:0.843335,0.156665,0:0,6,69	0/1:0,1:1:0.000493,0.728744,0.270763:36,3,0	0/0:23,2:25:0.99459,0.00541,0:0,21,344	0/0:33,3:36:0.996985,0.003015,0:0,24,355	0/1:15,3:18:0.003764,0.996236,0:26,0,297	0/0:149,0:149:1,0,0:0,449,489	0/0:3,0:3:0.915011,0.084989,0:0,9,98
chr8	13658409	chr8_13658409_C_T	C	T	.	PASS	AF=0.166667;DP=194;NS=12;AN=24;MAF=0.166667;AC=4;AC_Het=4;AC_Hom=0;AC_Hemi=0;HWE=1	GT:AD:DP:GP:PL	0/0:9,1:10:0.983167,0.016833,0:0,14,202	0/0:10,0:10:0.99953,0.00047,0:0,30,248	0/0:2,0:2:0.892489,0.107511,0:0,6,65	0/1:3,1:4:0.171869,0.828131,0:10,0,80	0/0:7,0:7:0.99625,0.00375,0:0,21,208	0/0:5,0:5:0.985166,0.014834,0:0,15,144	0/1:0,1:1:0.000334,0.805578,0.194088:40,3,0	./.:0,0:0:0.649392,0.312913,0.037695:0,0,0	0/1:10,2:12:0.00267,0.99733,0:29,0,240	0/0:28,0:28:1,0,0:0,84,411	0/0:11,1:12:0.516788,0.483212,0:3,0,236	0/1:86,12:98:0.001011,0.998989,0:33,0,265	0/0:5,0:5:0.985166,0.014834,0:0,15,156
chr8	13658416	chr8_13658416_G_T	G	T	.	PASS	AF=0.458333;DP=195;NS=12;AN=24;MAF=0.458333;AC=11;AC_Het=9;AC_Hom=2;AC_Hemi=0;HWE=0.238505	GT:AD:DP:GP:PL	0/0:10,0:10:0.998317,0.001683,0:0,30,234	0/1:8,2:10:0.002032,0.997968,0:25,0,177	1/1:0,2:2:0,0.366732,0.633268:64,6,0	0/1:1,3:4:0,0.958616,0.041384:82,0,10	0/1:6,1:7:0.005853,0.994147,0:20,0,155	0/1:3,1:4:0.000926,0.999074,0:28,0,82	0/1:0,1:1:6.2e-05,0.536624,0.463314:40,3,0	./.:0,0:0:0.288004,0.497312,0.214684:0,0,0	0/1:9,3:12:2e-06,0.999998,0:55,0,199	0/1:26,3:29:0.060742,0.939258,0:10,0,340	0/1:11,2:13:0.000943,0.999057,0:28,0,247	0/1:85,12:97:0.000112,0.999888,0:37,0,260	0/0:5,0:5:0.948804,0.051196,0:0,15,159
chr8	13658426	chr8_13658426_T_G	T	G	.	PASS	AF=0.318182;DP=193;NS=11;AN=22;MAF=0.318182;AC=7;AC_Het=7;AC_Hom=0;AC_Hemi=0;HWE=0.479876	GT:AD:DP:GP:PL	0/0:10,0:10:0.999047,0.000953,0:0,30,228	0/1:8,2:10:0.003584,0.996416,0:25,0,175	0/1:0,2:2:0,0.505718,0.494282:66,6,0	0/1:1,3:4:0,0.976148,0.023852:82,0,10	0/1:5,1:6:0.005174,0.994826,0:23,0,146	0/1:4,1:5:0.002594,0.997406,0:26,0,99	./.:0,0:0:0.451226,0.441015,0.107759:0,0,0	./.:0,0:0:0.451226,0.441015,0.107759:0,0,0	0/1:11,1:12:0.380832,0.619168,0:2,0,233	0/1:24,3:27:0.035166,0.964834,0:14,0,331	0/0:11,1:12:0.899514,0.100486,0:0,9,246	0/0:84,0:84:1,0,0:0,253,407	0/0:5,0:5:0.970364,0.029636,0:0,15,163
chr8	13663056	chr8_13663056_T_C	T	C	.	PASS	AF=0.454545;DP=203;NS=11;AN=22;MAF=0.454545;AC=10;AC_Het=2;AC_Hom=8;AC_Hemi=0;HWE=0.0610009	GT:AD:DP:GP:PL	0/1:2,7:9:0,0.999559,0.000441:115,0,29	0/1:2,9:11:0,0.984694,0.015306:231,0,14	0/0:32,0:32:1,0,0:0,96,422	1/1:0,16:16:0,3.9e-05,0.999961:331,48,0	0/0:18,0:18:0.999994,6e-06,0:0,54,349	1/1:0,4:4:0,0.13807,0.86193:135,12,0	./.:0,0:0:0.315508,0.492386,0.192106:0,0,0	./.:0,0:0:0.315508,0.492386,0.192106:0,0,0	0/0:8,0:8:0.993941,0.006059,0:0,24,237	0/0:28,0:28:1,0,0:0,84,401	0/0:10,0:10:0.998478,0.001522,0:0,30,268	1/1:1,63:64:0,0,1:411,155,0	1/1:0,3:3:0,0.242641,0.757359:114,9,0
chr8	13665090	chr8_13665090_C_T	C	T	.	PASS	AF=0.136364;DP=162;NS=11;AN=22;MAF=0.136364;AC=3;AC_Het=1;AC_Hom=2;AC_Hemi=0;HWE=0.142857	GT:AD:DP:GP:PL	0/0:8,0:8:0.998841,0.001159,0:0,24,180	0/0:10,0:10:0.99971,0.00029,0:0,30,268	0/0:19,0:19:0.999999,1e-06,0:0,57,363	1/1:0,4:4:0,0.456993,0.543007:145,12,0	0/0:13,0:13:0.999964,3.6e-05,0:0,39,319	0/0:2,0:2:0.930874,0.069126,0:0,6,79	./.:0,0:0:0.758091,0.225186,0.016723:0,0,0	./.:0,0:0:0.758091,0.225186,0.016723:0,0,0	0/0:8,0:8:0.998841,0.001159,0:0,24,225	0/0:22,0:22:1,0,0:0,66,364	0/0:8,0:8:0.998841,0.001159,0:0,24,222	0/0:66,0:66:1,0,0:0,199,431	0/1:0,2:2:1e-06,0.77098,0.229019:73,6,0
chr8	13665764	chr8_13665764_G_A	G	A	.	PASS	AF=0.227273;DP=172;NS=11;AN=22;MAF=0.227273;AC=5;AC_Het=1;AC_Hom=4;AC_Hemi=0;HWE=0.037594	GT:AD:DP:GP:PL	0/0:1,0:1:0.762209,0.237205,0.000586:0,3,21	1/1:0,11:11:0,0.003128,0.996872:288,33,0	0/0:16,0:16:0.999991,9e-06,0:0,48,328	1/1:0,7:7:0,0.047804,0.952196:193,21,0	0/1:6,5:11:0,1,0:134,0,166	0/0:5,0:5:0.980921,0.019079,0:0,15,165	./.:0,0:0:0.581641,0.362026,0.056333:0,0,0	./.:0,0:0:0.581641,0.362026,0.056333:0,0,0	0/0:10,0:10:0.999393,0.000607,0:0,30,276	0/0:28,0:28:1,0,0:0,84,399	0/0:6,0:6:0.990369,0.009631,0:0,18,199	0/0:70,0:70:1,0,0:0,211,444	0/0:7,0:7:0.995161,0.004839,0:0,21,223
chr8	13667083	chr8_13667083_G_A	G	A	.	PASS	AF=0.416667;DP=181;NS=12;AN=24;MAF=0.416667;AC=10;AC_Het=4;AC_Hom=6;AC_Hemi=0;HWE=0.289272	GT:AD:DP:GP:PL	0/0:28,0:28:1,0,0:0,84,368	1/1:0,8:8:0,0.010531,0.989469:224,24,0	0/0:24,0:24:1,0,0:0,72,382	0/0:25,0:25:1,0,0:0,75,398	0/0:17,0:17:0.999989,1.1e-05,0:0,51,360	1/1:0,3:3:0,0.254053,0.745947:94,9,0	0/1:1,1:2:0.000271,0.993932,0.005797:34,0,18	./.:0,0:0:0.332574,0.488236,0.179189:0,0,0	0/0:11,0:11:0.999284,0.000716,0:0,33,266	0/1:18,10:28:0,1,0:122,0,293	0/1:12,4:16:0,1,0:76,0,241	1/1:0,18:18:0,1e-05,0.99999:196,54,0	0/1:0,1:1:0.003922,0.574429,0.421649:23,3,0
chr8	13672428	chr8_13672428_A_G	A	G	.	PASS	AF=0.230769;DP=249;NS=13;AN=26;MAF=0.230769;AC=6;AC_Het=4;AC_Hom=2;AC_Hemi=0;HWE=0.522981	GT:AD:DP:GP:PL	1/1:0,20:20:0,6e-06,0.999994:299,60,0	0/0:10,0:10:0.999404,0.000596,0:0,30,271	0/0:9,0:9:0.998808,0.001192,0:0,27,262	0/1:10,2:12:0.013824,0.986176,0:21,0,249	0/1:8,1:9:0.077281,0.922719,0:13,0,188	0/1:5,1:6:0.010362,0.989638,0:22,0,151	0/0:6,0:6:0.990542,0.009458,0:0,18,189	0/0:1,0:1:0.765945,0.234033,2.3e-05:0,3,35	0/0:14,1:15:0.981568,0.018432,0:0,15,272	0/0:24,1:25:0.999954,4.6e-05,0:0,41,341	0/0:20,0:20:0.999999,1e-06,0:0,60,369	0/0:106,1:107:1,0,0:0,284,451	0/1:8,1:9:0.077281,0.922719,0:13,0,151
chr8	13672470	chr8_13672470_A_C	A	C	.	PASS	AF=0.375;DP=102;NS=12;AN=24;MAF=0.375;AC=9;AC_Het=9;AC_Hom=0;AC_Hemi=0;HWE=0.0922062	GT:AD:DP:GP:PL	0/0:7,0:7:0.990712,0.009288,0:0,21,180	0/1:1,1:2:0.00332,0.99653,0.000151:24,0,33	0/1:9,2:11:0.000106,0.999894,0:39,0,213	0/1:2,1:3:0.000529,0.999471,0:32,0,60	0/1:6,2:8:2.2e-05,0.999978,0:46,0,170	0/1:2,1:3:0.000666,0.999334,0:31,0,59	0/0:2,0:2:0.769219,0.230781,0:0,6,72	./.:0,0:0:0.3906,0.46876,0.14064:0,0,0	0/1:9,1:10:0.07859,0.92141,0:10,0,220	0/0:21,1:22:0.998565,0.001435,0:0,29,332	0/1:10,1:11:0.156884,0.843116,0:7,0,227	0/1:14,4:18:3e-06,0.999997,0:55,0,245	0/1:3,1:4:0.001058,0.998942,0:29,0,93
chr8	13672489	chr8_13672489_C_T	C	T	.	PASS	AF=0.291667;DP=249;NS=12;AN=24;MAF=0.291667;AC=7;AC_Het=3;AC_Hom=4;AC_Hemi=0;HWE=0.194508	GT:AD:DP:GP:PL	./.:0,0:0:0.490395,0.419774,0.089831:0,0,0	1/1:0,7:7:0,0.035219,0.964781:218,21,0	0/0:5,0:5:0.973948,0.026052,0:0,15,157	0/1:12,2:14:0.00048,0.99952,0:34,0,232	0/0:10,0:10:0.999165,0.000835,0:0,30,273	0/0:2,0:2:0.823727,0.176273,0:0,6,70	0/0:5,0:5:0.973948,0.026052,0:0,15,148	0/1:1,1:2:0.000371,0.999543,8.6e-05:35,0,34	0/0:23,0:23:1,0,0:0,69,380	0/0:47,0:47:1,0,0:0,141,418	0/0:19,0:19:0.999998,2e-06,0:0,57,351	1/1:0,102:102:0,0,1:469,307,0	0/1:5,8:13:0,1,0:206,0,134
chr8	13672742	chr8_13672742_C_A	C	A	.	PASS	AF=0.307692;DP=217;NS=13;AN=26;MAF=0.307692;AC=8;AC_Het=8;AC_Hom=0;AC_Hemi=0;HWE=0.244302	GT:AD:DP:GP:PL	0/1:14,3:17:7e-06,0.999993,0:51,0,237	0/1:3,3:6:0,1,0:83,0,81	0/1:2,1:3:0.001936,0.998056,8e-06:27,0,45	0/0:2,0:2:0.794338,0.205662,0:0,6,66	0/0:3,0:3:0.885384,0.114616,0:0,9,94	0/0:2,0:2:0.794338,0.205662,0:0,6,75	0/1:0,1:1:0.000101,0.658767,0.341132:41,3,0	0/1:1,4:5:0,0.999342,0.000658:128,0,26	0/0:22,1:23:0.99938,0.00062,0:0,32,345	0/1:47,8:55:0,1,0:80,0,339	0/1:24,4:28:5.2e-05,0.999948,0:43,0,327	0/1:11,52:63:0,1,0:338,0,114	0/0:8,0:8:0.995971,0.004029,0:0,24,232
chr8	13678329	chr8_13678329_A_T	A	T	.	PASS	AF=0.384615;DP=257;NS=13;AN=26;MAF=0.384615;AC=10;AC_Het=8;AC_Hom=2;AC_Hemi=0;HWE=0.56581	GT:AD:DP:GP:PL	0/0:17,0:17:0.99999,1e-05,0:0,51,337	0/0:4,0:4:0.925947,0.074053,0:0,12,123	0/0:18,0:18:0.999995,5e-06,0:0,54,354	0/1:9,5:14:0,1,0:125,0,200	0/1:20,3:23:0.000101,0.999899,0:39,0,321	0/0:4,0:4:0.925947,0.074053,0:0,12,144	0/1:2,1:3:0.001972,0.998027,0:26,0,62	0/1:1,1:2:0.000312,0.999283,0.000404:34,0,29	0/1:6,5:11:0,1,0:124,0,150	0/1:24,14:38:0,1,0:228,0,339	0/1:13,9:22:0,1,0:193,0,252	0/1:57,33:90:0,1,0:310,0,359	1/1:0,11:11:0,0.001524,0.998476:280,33,0
chr8	13678536	chr8_13678536_C_T	C	T	.	PASS	AF=0.115385;DP=265;NS=13;AN=26;MAF=0.115385;AC=3;AC_Het=3;AC_Hom=0;AC_Hemi=0;HWE=1	GT:AD:DP:GP:PL	0/0:14,0:14:0.999984,1.6e-05,0:0,42,302	0/0:10,0:10:0.99974,0.00026,0:0,30,257	0/0:15,0:15:0.999992,8e-06,0:0,45,315	0/0:7,0:7:0.997924,0.002076,0:0,21,206	0/1:6,8:14:0,1,0:179,0,144	0/0:4,0:4:0.983629,0.016371,0:0,12,132	0/0:6,0:6:0.995857,0.004143,0:0,18,175	0/0:3,0:3:0.967786,0.032214,0:0,9,95	0/0:18,0:18:0.999999,1e-06,0:0,54,266	0/0:39,0:39:1,0,0:0,117,398	0/0:34,1:35:1,0,0:0,72,368	0/1:42,48:90:0,1,0:344,0,345	0/1:3,7:10:0,1,0:158,0,80
chr8	13681275	chr8_13681275_T_C	T	C	.	PASS	AF=0.461538;DP=262;NS=13;AN=26;MAF=0.461538;AC=12;AC_Het=6;AC_Hom=6;AC_Hemi=0;HWE=1	GT:AD:DP:GP:PL	1/1:0,18:18:0,9e-06,0.999991:331,54,0	0/0:8,0:8:0.993474,0.006526,0:0,24,205	1/1:0,16:16:0,3.6e-05,0.999964:343,48,0	0/1:10,9:19:0,1,0:216,0,226	0/1:2,4:6:0,1,0:112,0,64	1/1:0,4:4:0,0.129415,0.870585:125,12,0	0/1:6,5:11:0,1,0:132,0,167	0/1:3,1:4:0.00095,0.99905,0:28,0,97	0/0:22,0:22:1,0,0:0,66,384	0/0:35,0:35:1,0,0:0,105,409	0/0:16,0:16:0.999974,2.6e-05,0:0,48,336	0/1:52,46:98:0,1,0:354,0,363	0/1:3,2:5:3e-06,0.999997,0:53,0,87
chr8	13691792	chr8_13691792_G_A	G	A	.	PASS	AF=0.230769;DP=234;NS=13;AN=26;MAF=0.230769;AC=6;AC_Het=6;AC_Hom=0;AC_Hemi=0;HWE=1	GT:AD:DP:GP:PL	0/0:9,0:9:0.998688,0.001312,0:0,27,234	0/0:4,0:4:0.959657,0.040343,0:0,12,134	0/0:12,0:12:0.999836,0.000164,0:0,36,306	0/1:3,6:9:0,1,0:171,0,76	0/0:9,1:10:0.903266,0.096734,0:0,8,231	0/0:1,0:1:0.748306,0.251673,2.1e-05:0,3,36	0/1:2,1:3:0.000944,0.999056,0:32,0,65	0/0:2,0:2:0.856047,0.143953,0:0,6,62	0/1:17,14:31:0,1,0:270,0,309	0/1:26,31:57:0,1,0:356,0,321	0/1:13,14:27:0,1,0:273,0,247	0/1:44,19:63:0,1,0:232,0,332	0/0:6,0:6:0.9896,0.0104,0:0,18,182
chr8	13691801	chr8_13691801_C_T	C	T	.	PASS	AF=0.461538;DP=256;NS=13;AN=26;MAF=0.461538;AC=12;AC_Het=6;AC_Hom=6;AC_Hemi=0;HWE=1	GT:AD:DP:GP:PL	0/0:11,0:11:0.999229,0.000771,0:0,33,267	0/0:3,0:3:0.834962,0.165038,0:0,9,108	0/0:13,0:13:0.999807,0.000193,0:0,39,318	0/1:6,6:12:0,1,0:160,0,157	0/1:7,1:8:0.499806,0.500194,0:0,2,198	0/0:1,0:1:0.558407,0.441506,8.8e-05:0,3,36	1/1:0,3:3:0,0.240227,0.759773:109,9,0	1/1:0,2:2:1e-06,0.387394,0.612605:60,6,0	0/1:20,15:35:0,1,0:269,0,320	0/1:33,32:65:0,1,0:346,0,345	0/1:14,15:29:0,1,0:283,0,259	1/1:0,69:69:0,0,1:431,208,0	0/1:2,3:5:0,0.999997,3e-06:98,0,52
chr8	13692570	chr8_13692570_T_C	T	C	.	PASS	AF=0.461538;DP=271;NS=13;AN=26;MAF=0.461538;AC=12;AC_Het=8;AC_Hom=4;AC_Hemi=0;HWE=0.601992	GT:AD:DP:GP:PL	0/0:15,0:15:0.999947,5.3e-05,0:0,45,273	0/1:5,4:9:0,1,0:112,0,137	0/0:11,0:11:0.99916,0.00084,0:0,33,250	0/1:8,5:13:0,1,0:125,0,196	0/0:14,0:14:0.999895,0.000105,0:0,42,317	1/1:0,2:2:0,0.367379,0.632621:67,6,0	1/1:0,5:5:0,0.067676,0.932324:171,15,0	0/1:0,1:1:0.000197,0.537244,0.462559:35,3,0	0/1:8,6:14:0,1,0:140,0,201	0/1:26,22:48:0,1,0:294,0,335	0/1:14,5:19:0,1,0:106,0,264	0/1:58,58:116:0,1,0:363,0,363	0/1:1,3:4:0,0.999453,0.000547:78,0,29
chr8	13692717	chr8_13692717_T_C	T	C	.	PASS	AF=0.461538;DP=217;NS=13;AN=26;MAF=0.461538;AC=12;AC_Het=12;AC_Hom=0;AC_Hemi=0;HWE=0.00569121	GT:AD:DP:GP:PL	0/1:3,2:5:3e-06,0.999997,0:53,0,62	0/1:1,3:4:0,0.971396,0.028604:84,0,12	0/1:5,3:8:0,1,0:74,0,111	0/1:5,9:14:0,1,0:143,0,68	0/1:6,2:8:8e-06,0.999992,0:48,0,142	0/1:1,1:2:0.000426,0.993737,0.005836:31,0,19	0/1:1,1:2:0.000849,0.991821,0.007331:28,0,18	0/0:1,0:1:0.518085,0.48187,4.5e-05:0,3,40	0/1:11,8:19:0,1,0:138,0,201	0/1:30,24:54:0,1,0:212,0,297	0/1:13,5:18:0,1,0:93,0,240	0/1:37,43:80:0,1,0:172,0,152	0/1:1,1:2:0.000536,0.992131,0.007333:30,0,18
chr8	13693099	chr8_13693099_A_G	A	G	.	PASS	AF=0.461538;DP=100;NS=13;AN=26;MAF=0.461538;AC=12;AC_Het=6;AC_Hom=6;AC_Hemi=0;HWE=1	GT:AD:DP:GP:PL	1/1:0,6:6:0,0.032344,0.967656:145,18,0	0/0:2,0:2:0.681464,0.318535,1e-06:0,6,59	0/0:9,0:9:0.996362,0.003638,0:0,27,170	0/1:4,2:6:2.9e-05,0.999971,0:43,0,88	0/0:7,0:7:0.985604,0.014396,0:0,21,166	0/1:2,1:3:0.000428,0.999548,2.4e-05:31,0,43	1/1:0,3:3:0,0.210989,0.789011:75,9,0	0/0:1,0:1:0.515905,0.4823,0.001795:0,3,24	0/1:8,4:12:1e-06,0.999999,0:59,0,135	0/1:12,6:18:0,1,0:97,0,200	0/1:5,3:8:0,1,0:66,0,82	1/1:2,21:23:0,0.010032,0.989968:150,23,0	0/1:1,1:2:0.006706,0.992828,0.000466:19,0,30
chr8	13693674	chr8_13693674_T_A	T	A	.	PASS	AF=0.461538;DP=91;NS=13;AN=26;MAF=0.461538;AC=12;AC_Het=8;AC_Hom=4;AC_Hemi=0;HWE=0.601992	GT:AD:DP:GP:PL	1/1:0,6:6:0,0.032662,0.967338:150,18,0	0/1:3,1:4:0.000864,0.999136,0:28,0,87	0/0:27,2:29:0.912067,0.087933,0:0,13,162	0/1:3,1:4:0.000864,0.999136,0:28,0,70	0/1:3,1:4:0.000864,0.999136,0:28,0,87	1/1:0,2:2:0,0.350757,0.649243:65,6,0	0/0:1,0:1:0.519332,0.480623,4.4e-05:0,3,40	0/1:1,1:2:0.00027,0.993921,0.005808:33,0,19	0/1:5,1:6:0.119947,0.880053,0:6,0,112	0/1:11,7:18:0,1,0:105,0,197	0/1:9,1:10:0.052404,0.947596,0:10,0,154	0/0:1,0:1:0.519125,0.480431,0.000445:0,3,30	0/1:2,2:4:0.000317,0.999683,1e-06:32,0,59
chr8	13693751	chr8_13693751_G_C	G	C	.	PASS	AF=0.272727;DP=107;NS=11;AN=22;MAF=0.272727;AC=6;AC_Het=6;AC_Hom=0;AC_Hemi=0;HWE=0.504644	GT:AD:DP:GP:PL	./.:0,0:0:0.490855,0.419511,0.089634:0,0,0	0/0:5,0:5:0.973988,0.026012,0:0,15,130	0/1:7,2:9:5.7e-05,0.999943,0:43,0,122	0/1:4,2:6:0.000201,0.999799,0:38,0,91	0/1:5,1:6:0.014715,0.985285,0:19,0,121	./.:0,0:0:0.490855,0.419511,0.089634:0,0,0	0/0:2,0:2:0.823954,0.176046,0:0,6,73	0/1:2,1:3:0.00295,0.997044,6e-06:26,0,46	0/0:1,0:1:0.700256,0.299235,0.000509:0,3,24	0/0:7,0:7:0.993368,0.006632,0:0,21,145	0/0:3,0:3:0.903482,0.096518,0:0,9,99	0/1:52,10:62:3.9e-05,0.999961,0:45,0,126	0/1:2,1:3:0.000935,0.999065,0:31,0,58
chr8	13695302	chr8_13695302_G_C	G	C	.	PASS	AF=0.166667;DP=252;NS=12;AN=24;MAF=0.166667;AC=4;AC_Het=4;AC_Hom=0;AC_Hemi=0;HWE=1	GT:AD:DP:GP:PL	0/0:1,0:1:0.797946,0.202043,1e-05:0,3,37	0/1:0,1:1:0.019496,0.782395,0.198109:22,3,0	0/0:18,0:18:0.999998,2e-06,0:0,54,275	0/0:1,0:1:0.79775,0.201994,0.000256:0,3,23	0/0:8,0:8:0.998026,0.001974,0:0,24,197	0/0:1,0:1:0.797951,0.202044,5e-06:0,3,40	0/0:2,0:2:0.887625,0.112374,1e-06:0,6,51	./.:0,0:0:0.636729,0.322448,0.040823:0,0,0	0/0:36,1:37:1,0,0:0,87,361	0/1:57,10:67:0.003217,0.996783,0:28,0,323	0/0:26,2:28:0.999801,0.000199,0:0,34,342	0/1:43,42:85:0,1,0:231,0,241	0/1:2,1:3:0.047436,0.952564,0:16,0,61
chr8	13696500	chr8_13696500_C_T	C	T	.	PASS	AF=0.136364;DP=128;NS=11;AN=22;MAF=0.136364;AC=3;AC_Het=1;AC_Hom=2;AC_Hemi=0;HWE=0.142857	GT:AD:DP:GP:PL	./.:0,0:0:0.753162,0.229374,0.017464:0,0,0	0/0:1,0:1:0.867849,0.13215,2e-06:0,3,41	0/0:7,0:7:0.997627,0.002373,0:0,21,134	0/0:2,0:2:0.929251,0.070749,0:0,6,76	0/0:9,0:9:0.999406,0.000594,0:0,27,192	./.:0,0:0:0.753162,0.229374,0.017464:0,0,0	0/0:3,0:3:0.963328,0.036672,0:0,9,76	0/0:1,0:1:0.86778,0.132139,8e-05:0,3,24	0/1:15,2:17:0.486599,0.513401,0:5,0,237	0/0:40,2:42:1,0,0:0,77,383	0/0:20,1:21:0.99954,0.00046,0:0,28,312	1/1:0,19:19:0,2.5e-05,0.999975:199,57,0	0/0:4,0:4:0.981322,0.018678,0:0,12,124
chr8	13696853	chr8_13696853_T_A	T	A	.	PASS	AF=0.291667;DP=269;NS=12;AN=24;MAF=0.291667;AC=7;AC_Het=7;AC_Hom=0;AC_Hemi=0;HWE=0.487414	GT:AD:DP:GP:PL	./.:0,0:0:0.437234,0.448006,0.114761:0,0,0	0/1:2,4:6:0,0.999998,2e-06:75,0,52	0/0:14,0:14:0.999937,6.3e-05,0:0,42,254	0/1:2,1:3:0.024018,0.975866,0.000116:16,0,33	0/0:5,0:5:0.968975,0.031025,0:0,15,137	0/0:1,0:1:0.660782,0.338528,0.00069:0,3,24	0/0:3,0:3:0.886465,0.113535,0:0,9,82	0/0:2,0:2:0.79608,0.203919,1e-06:0,6,56	0/1:18,6:24:0,1,0:85,0,311	0/1:59,13:72:0,1,0:89,0,338	0/1:27,9:36:0,1,0:132,0,336	0/1:17,83:100:0,0.510176,0.489824:279,6,0	0/1:2,1:3:0.024021,0.975979,0:16,0,65
chr8	13696906	chr8_13696906_A_G	A	G	.	PASS	AF=0.363636;DP=214;NS=11;AN=22;MAF=0.363636;AC=8;AC_Het=4;AC_Hom=4;AC_Hemi=0;HWE=0.537668	GT:AD:DP:GP:PL	./.:0,0:0:0.403738,0.463332,0.13293:0,0,0	0/0:3,0:3:0.874549,0.125451,0:0,9,88	1/1:0,2:2:1e-06,0.46563,0.534369:62,6,0	1/1:0,2:2:3.2e-05,0.465616,0.534352:47,6,0	0/0:6,0:6:0.982385,0.017615,0:0,18,172	0/1:0,1:1:0.008719,0.629862,0.361419:21,3,0	./.:0,0:0:0.403738,0.463332,0.13293:0,0,0	0/0:1,0:1:0.635395,0.364588,1.7e-05:0,3,41	0/1:11,2:13:0.15734,0.84266,0:7,0,242	0/1:49,8:57:0.027442,0.972558,0:15,0,335	0/0:16,2:18:0.732007,0.267993,0:0,5,288	0/1:25,46:71:0,1,0:245,0,129	0/0:7,0:7:0.991115,0.008885,0:0,21,165
chr8	13697551	chr8_13697551_G_A	G	A	.	PASS	AF=0.269231;DP=259;NS=13;AN=26;MAF=0.269231;AC=7;AC_Het=7;AC_Hom=0;AC_Hemi=0;HWE=0.49913	GT:AD:DP:GP:PL	0/0:36,2:38:0.999999,1e-06,0:0,61,270	0/1:7,1:8:0.030343,0.969657,0:16,0,162	0/1:12,3:15:5e-06,0.999995,0:54,0,115	0/1:2,4:6:0,0.999992,8e-06:103,0,44	0/1:20,4:24:2.5e-05,0.999975,0:47,0,299	0/1:2,1:3:0.037332,0.962457,0.000212:15,0,30	0/1:0,1:1:0.000346,0.709517,0.290137:37,3,0	0/0:3,0:3:0.907254,0.092746,0:0,9,82	0/0:17,2:19:0.768911,0.231089,0:0,4,279	0/0:40,1:41:1,0,0:0,94,378	0/0:35,0:35:1,0,0:0,105,390	0/0:46,1:47:1,0,0:0,103,388	0/1:14,5:19:0,1,0:73,0,246
chr8	13698053	chr8_13698053_A_G	A	G	.	PASS	AF=0.5;DP=163;NS=13;AN=26;MAF=0.5;AC=13;AC_Het=3;AC_Hom=10;AC_Hemi=0;HWE=0.0892525	GT:AD:DP:GP:PL	0/1:2,3:5:0,0.999569,0.00043:80,0,30	1/1:0,2:2:0,0.354821,0.645179:71,6,0	1/1:0,2:2:4e-05,0.354806,0.645153:43,6,0	0/0:3,0:3:0.81481,0.18519,0:0,9,80	0/0:17,0:17:0.999986,1.4e-05,0:0,51,358	1/1:0,4:4:0,0.120869,0.879131:112,12,0	0/1:1,2:3:1e-06,0.977706,0.022293:57,0,13	0/1:1,1:2:0.001089,0.987616,0.011295:27,0,16	0/0:16,1:17:0.972964,0.027036,0:0,18,298	0/0:30,0:30:1,0,0:0,90,398	0/0:21,0:21:0.999999,1e-06,0:0,63,375	1/1:1,48:49:0,0,1:361,118,0	1/1:0,6:6:0,0.033229,0.966771:184,18,0
chr8	13698071	chr8_13698071_C_T	C	T	.	PASS	AF=0.115385;DP=157;NS=13;AN=26;MAF=0.115385;AC=3;AC_Het=3;AC_Hom=0;AC_Hemi=0;HWE=1	GT:AD:DP:GP:PL	0/0:7,0:7:0.998443,0.001557,0:0,21,175	0/0:4,0:4:0.987678,0.012322,0:0,12,113	0/0:3,0:3:0.975656,0.024344,0:0,9,57	0/1:4,1:5:0.334993,0.665007,0:10,0,81	0/0:15,0:15:0.999994,6e-06,0:0,45,335	0/0:3,0:3:0.975656,0.024344,0:0,9,90	0/1:2,2:4:3e-06,0.999993,3e-06:62,0,42	0/0:3,0:3:0.975656,0.024344,0:0,9,88	0/0:13,1:14:0.942385,0.057615,0:0,5,258	0/0:28,0:28:1,0,0:0,84,399	0/0:25,0:25:1,0,0:0,75,383	0/1:34,5:39:0.451479,0.548521,0:8,0,294	0/0:7,0:7:0.998443,0.001557,0:0,21,180
chr8	13698391	chr8_13698391_T_A	T	A	.	PASS	AF=0.5;DP=187;NS=11;AN=22;MAF=0.5;AC=11;AC_Het=7;AC_Hom=4;AC_Hemi=0;HWE=0.580853	GT:AD:DP:GP:PL	./.:0,0:0:0.266822,0.499452,0.233726:0,0,0	0/1:8,3:11:0,1,0:81,0,185	./.:0,0:0:0.266822,0.499452,0.233726:0,0,0	1/1:0,7:7:0,0.01642,0.98358:190,21,0	0/0:15,0:15:0.999943,5.7e-05,0:0,45,339	0/1:1,1:2:0.001069,0.998695,0.000235:27,0,33	1/1:0,2:2:0,0.348203,0.651797:65,6,0	0/1:1,2:3:0,0.998128,0.001872:69,0,24	0/1:16,4:20:0,1,0:78,0,285	0/1:39,12:51:0,1,0:166,0,346	0/1:21,3:24:0.000525,0.999475,0:30,0,319	0/0:37,0:37:1,0,0:0,111,381	0/1:7,8:15:0,1,0:207,0,161
chr8	13701903	chr8_13701903_G_A	G	A	.	PASS	AF=0.125;DP=169;NS=12;AN=24;MAF=0.125;AC=3;AC_Het=3;AC_Hom=0;AC_Hemi=0;HWE=1	GT:AD:DP:GP:PL	0/0:4,0:4:0.982149,0.017851,0:0,12,107	0/1:4,6:10:0,1,0:135,0,64	0/0:14,0:14:0.999982,1.8e-05,0:0,42,169	0/1:2,1:3:0.008622,0.991378,0:26,0,56	0/0:13,0:13:0.999965,3.5e-05,0:0,39,283	0/0:4,0:4:0.982149,0.017851,0:0,12,87	0/0:4,0:4:0.982149,0.017851,0:0,12,96	./.:0,0:0:0.762221,0.221664,0.016116:0,0,0	0/0:18,1:19:0.998244,0.001756,0:0,22,311	0/0:53,0:53:1,0,0:0,160,419	0/0:18,0:18:0.999999,1e-06,0:0,54,309	0/0:22,0:22:1,0,0:0,66,252	0/1:3,2:5:3e-06,0.999997,0:61,0,64
chr8	13702096	chr8_13702096_A_G	A	G	.	PASS	AF=0.153846;DP=261;NS=13;AN=26;MAF=0.153846;AC=4;AC_Het=4;AC_Hom=0;AC_Hemi=0;HWE=1	GT:AD:DP:GP:PL	0/0:9,0:9:0.999226,0.000774,0:0,27,157	0/0:10,0:10:0.999613,0.000387,0:0,30,234	0/0:34,0:34:1,0,0:0,102,363	0/0:13,0:13:0.999952,4.8e-05,0:0,39,272	0/0:23,0:23:1,0,0:0,69,331	0/1:4,4:8:0,1,0:97,0,84	0/0:6,0:6:0.993839,0.006161,0:0,18,182	0/1:0,2:2:1e-06,0.715923,0.284076:71,6,0	0/1:12,2:14:0.001035,0.998965,0:34,0,221	0/0:51,5:56:0.986374,0.013626,0:0,15,306	0/0:26,2:28:0.999666,0.000334,0:0,31,326	0/0:49,0:49:1,0,0:0,148,377	0/1:7,2:9:4.7e-05,0.999953,0:47,0,154
chr8	13702104	chr8_13702104_A_T	A	T	.	PASS	AF=0.192308;DP=273;NS=13;AN=26;MAF=0.192308;AC=5;AC_Het=5;AC_Hom=0;AC_Hemi=0;HWE=1	GT:AD:DP:GP:PL	0/0:10,0:10:0.99948,0.00052,0:0,30,173	0/1:7,4:11:0,1,0:99,0,151	0/0:34,0:34:1,0,0:0,102,366	0/1:13,2:15:0.043641,0.956359,0:16,0,242	0/0:24,0:24:1,0,0:0,72,330	0/1:2,7:9:0,0.999574,0.000426:161,0,25	0/1:6,1:7:0.32261,0.67739,0:6,0,161	0/1:1,1:2:0.00075,0.999197,5.3e-05:34,0,34	0/0:14,1:15:0.994769,0.005231,0:0,20,270	0/0:55,1:56:1,0,0:0,129,383	0/0:26,1:27:0.999999,1e-06,0:0,56,355	0/0:49,6:55:0.567315,0.432685,0:2,0,272	0/0:7,1:8:0.600319,0.399681,0:1,0,170
chr8	13702159	chr8_13702159_G_A	G	A	.	PASS	AF=0.230769;DP=201;NS=13;AN=26;MAF=0.230769;AC=6;AC_Het=6;AC_Hom=0;AC_Hemi=0;HWE=1	GT:AD:DP:GP:PL	0/0:7,0:7:0.995995,0.004005,0:0,21,142	0/1:1,4:5:0,0.999179,0.000821:105,0,22	0/0:22,0:22:1,0,0:0,66,325	0/1:10,3:13:9e-06,0.999991,0:53,0,201	0/0:8,0:8:0.997994,0.002006,0:0,24,178	0/1:5,1:6:0.280637,0.719363,0:7,0,121	0/1:5,1:6:0.024198,0.975802,0:19,0,124	0/0:2,0:2:0.885994,0.114006,0:0,6,55	0/0:14,0:14:0.999969,3.1e-05,0:0,42,295	0/0:38,2:40:0.99997,3e-05,0:0,42,342	0/1:16,2:18:0.496016,0.503984,0:3,0,275	0/0:45,6:51:0.998332,0.001668,0:0,25,146	0/1:6,3:9:1e-06,0.999999,0:63,0,134
chr8	13702351	chr8_13702351_A_T	A	T	.	PASS	AF=0.375;DP=225;NS=12;AN=24;MAF=0.375;AC=9;AC_Het=7;AC_Hom=2;AC_Hemi=0;HWE=0.592947	GT:AD:DP:GP:PL	./.:0,0:0:0.371256,0.476103,0.15264:0,0,0	0/1:3,2:5:4e-06,0.999996,0:53,0,85	1/1:0,10:10:0,0.003037,0.996963:196,30,0	0/1:8,10:18:0,1,0:131,0,182	0/1:7,3:10:9e-06,0.999991,0:49,0,183	0/1:1,1:2:0.000983,0.99647,0.002547:29,0,21	0/0:1,0:1:0.609291,0.390677,3.2e-05:0,3,39	0/1:2,1:3:0.000785,0.999214,2e-06:30,0,53	0/0:26,1:27:0.999997,3e-06,0:0,56,360	0/0:63,0:63:1,0,0:0,190,416	0/0:34,0:34:1,0,0:0,102,385	0/1:34,5:39:0.004214,0.995786,0:23,0,288	0/1:11,2:13:0.007655,0.992345,0:20,0,158
chr8	13702729	chr8_13702729_C_T	C	T	.	PASS	AF=0.416667;DP=127;NS=12;AN=24;MAF=0.416667;AC=10;AC_Het=8;AC_Hom=2;AC_Hemi=0;HWE=0.547718	GT:AD:DP:GP:PL	0/0:3,0:3:0.814361,0.185639,0:0,9,67	0/1:5,3:8:1e-06,0.999999,0:59,0,97	1/1:0,3:3:0,0.215169,0.784831:88,9,0	0/1:0,1:1:5.7e-05,0.523021,0.476922:40,3,0	0/1:8,1:9:0.46715,0.53285,0:0,2,178	0/1:0,1:1:0.001143,0.522453,0.476404:27,3,0	./.:0,0:0:0.273585,0.498937,0.227478:0,0,0	0/1:0,1:1:0.001811,0.522104,0.476085:25,3,0	0/1:22,3:25:0.005368,0.994632,0:20,0,301	0/1:26,13:39:0,1,0:155,0,308	0/0:20,2:22:0.956622,0.043378,0:0,16,314	0/1:10,3:13:1e-05,0.99999,0:47,0,96	0/0:1,0:1:0.522337,0.476289,0.001373:0,3,25
chr8	13703795	chr8_13703795_A_G	A	G	.	PASS	AF=0.208333;DP=224;NS=12;AN=24;MAF=0.208333;AC=5;AC_Het=5;AC_Hom=0;AC_Hemi=0;HWE=1	GT:AD:DP:GP:PL	0/0:10,0:10:0.999446,0.000554,0:0,30,204	0/0:7,0:7:0.995584,0.004416,0:0,21,180	0/0:8,0:8:0.997787,0.002213,0:0,24,185	0/1:4,1:5:0.027444,0.972556,0:18,0,91	0/0:15,0:15:0.999983,1.7e-05,0:0,45,333	./.:0,0:0:0.606652,0.344454,0.048895:0,0,0	0/0:2,0:2:0.875698,0.124302,0:0,6,68	0/0:1,0:1:0.778874,0.221118,8e-06:0,3,39	0/1:28,6:34:3e-06,0.999997,0:58,0,315	0/1:62,11:73:0.005036,0.994964,0:25,0,314	0/1:24,3:27:0.013222,0.986778,0:21,0,333	0/0:37,0:37:1,0,0:0,111,204	0/1:3,2:5:6e-06,0.999994,0:55,0,87
chr8	13704029	chr8_13704029_G_T	G	T	.	PASS	AF=0.25;DP=158;NS=12;AN=24;MAF=0.25;AC=6;AC_Het=6;AC_Hom=0;AC_Hemi=0;HWE=0.529258	GT:AD:DP:GP:PL	0/0:2,0:2:0.80224,0.19776,0:0,6,57	0/0:3,0:3:0.890271,0.109729,0:0,9,106	0/0:5,0:5:0.970108,0.029892,0:0,15,116	0/1:0,1:1:0.005387,0.66617,0.328443:24,3,0	0/0:14,0:14:0.99994,6e-05,0:0,42,326	0/1:0,1:1:0.000136,0.669687,0.330177:40,3,0	0/1:1,3:4:0,0.999687,0.000313:84,0,29	0/1:0,2:2:1e-06,0.503506,0.496493:63,6,0	0/1:18,4:22:4e-06,0.999996,0:54,0,301	0/1:55,10:65:1.7e-05,0.999983,0:48,0,330	0/0:24,2:26:0.671746,0.328254,0:0,3,332	./.:0,0:0:0.448605,0.442349,0.109045:0,0,0	0/0:3,0:3:0.890271,0.109729,0:0,9,105
chr8	13704205	chr8_13704205_T_C	T	C	.	PASS	AF=0.5;DP=225;NS=13;AN=26;MAF=0.5;AC=13;AC_Het=11;AC_Hom=2;AC_Hemi=0;HWE=0.0338157	GT:AD:DP:GP:PL	0/1:6,12:18:0,1,0:241,0,75	0/1:1,2:3:0,0.999608,0.000391:61,0,31	0/1:3,6:9:0,0.999997,3e-06:157,0,52	0/1:5,6:11:0,1,0:140,0,85	0/1:12,8:20:0,1,0:186,0,252	0/1:1,3:4:0,0.996894,0.003106:79,0,22	0/1:3,3:6:0,1,0:69,0,79	0/0:3,0:3:0.803398,0.196602,0:0,9,91	0/1:21,4:25:1.7e-05,0.999983,0:45,0,308	0/1:61,7:68:0.002554,0.997446,0:23,0,294	0/1:34,4:38:0.000759,0.999241,0:28,0,336	1/1:1,10:11:0,0.335538,0.664462:188,6,0	0/1:5,4:9:0,1,0:107,0,96
chr8	13704414	chr8_13704414_G_A	G	A	.	PASS	AF=0.458333;DP=183;NS=12;AN=24;MAF=0.458333;AC=11;AC_Het=7;AC_Hom=4;AC_Hemi=0;HWE=1	GT:AD:DP:GP:PL	1/1:0,10:10:0,0.002242,0.997758:177,30,0	0/1:3,2:5:1e-06,0.999999,0:59,0,86	0/1:13,5:18:0,1,0:82,0,243	0/1:3,5:8:0,1,0:117,0,66	0/1:12,2:14:0.001039,0.998961,0:27,0,200	0/1:1,4:5:0,0.958131,0.041869:106,0,10	0/1:0,1:1:0.003076,0.533363,0.463562:23,3,0	./.:0,0:0:0.286236,0.497549,0.216215:0,0,0	0/0:17,1:18:0.97941,0.02059,0:0,19,272	0/0:53,4:57:0.999921,7.9e-05,0:0,43,326	0/0:30,2:32:0.99469,0.00531,0:0,25,347	0/1:10,3:13:8.4e-05,0.999916,0:38,0,111	1/1:0,2:2:0,0.365193,0.634807:73,6,0
chr8	13704448	chr8_13704448_A_C	A	C	.	PASS	AF=0.166667;DP=214;NS=12;AN=24;MAF=0.166667;AC=4;AC_Het=4;AC_Hom=0;AC_Hemi=0;HWE=1	GT:AD:DP:GP:PL	0/0:6,0:6:0.993165,0.006835,0:0,18,144	0/0:3,0:3:0.947817,0.052183,0:0,9,101	0/0:30,1:31:0.999999,1e-06,0:0,56,372	0/0:8,1:9:0.784013,0.215987,0:0,2,149	0/1:11,3:14:4.2e-05,0.999958,0:47,0,194	0/1:3,1:4:0.125687,0.874313,0:12,0,74	0/1:2,1:3:0.00361,0.99639,0:28,0,58	./.:0,0:0:0.671607,0.295818,0.032574:0,0,0	0/0:17,2:19:0.789637,0.210363,0:0,2,253	0/0:65,5:70:1,0,0:0,84,359	0/0:33,4:37:0.801865,0.198135,0:0,3,331	0/0:10,0:10:0.99957,0.00043,0:0,30,131	0/1:4,1:5:0.222964,0.777036,0:9,0,96
chr8	13704473	chr8_13704473_T_A	T	A	.	PASS	AF=0.416667;DP=211;NS=12;AN=24;MAF=0.416667;AC=10;AC_Het=8;AC_Hom=2;AC_Hemi=0;HWE=0.547718	GT:AD:DP:GP:PL	1/1:0,3:3:0,0.281129,0.718871:100,9,0	0/0:3,0:3:0.862211,0.137789,0:0,9,106	0/1:28,5:33:2e-06,0.999998,0:57,0,323	0/1:7,1:8:0.385091,0.614909,0:1,0,151	0/1:16,2:18:0.123982,0.876018,0:7,0,246	0/1:0,1:1:0.003785,0.607723,0.388493:24,3,0	0/1:2,1:3:0.001247,0.998752,1e-06:28,0,56	./.:0,0:0:0.372141,0.475785,0.152074:0,0,0	0/1:16,2:18:0.022795,0.977205,0:15,0,267	0/0:67,6:73:0.999998,2e-06,0:0,58,342	0/1:30,4:34:0.067711,0.932289,0:10,0,323	0/0:10,0:10:0.998753,0.001247,0:0,30,137	0/1:6,1:7:0.282567,0.717433,0:3,0,138
chr8	13704500	chr8_13704500_G_A	G	A	.	PASS	AF=0.291667;DP=203;NS=12;AN=24;MAF=0.291667;AC=7;AC_Het=7;AC_Hom=0;AC_Hemi=0;HWE=0.487414	GT:AD:DP:GP:PL	0/0:1,0:1:0.735457,0.264534,1e-05:0,3,40	0/0:2,0:2:0.847571,0.152429,0:0,6,58	0/0:24,1:25:0.999785,0.000215,0:0,35,329	0/1:5,1:6:0.218217,0.781783,0:7,0,117	0/1:17,3:20:0.000639,0.999361,0:33,0,268	0/1:1,1:2:0.02161,0.978168,0.000222:18,0,29	0/1:2,1:3:0.002214,0.997783,4e-06:28,0,47	./.:0,0:0:0.540904,0.389115,0.06998:0,0,0	0/1:19,2:21:0.410395,0.589605,0:3,0,291	0/0:71,5:76:1,0,0:0,92,364	0/1:25,4:29:0.004355,0.995645,0:25,0,311	0/0:10,0:10:0.999298,0.000702,0:0,30,139	0/1:6,1:7:0.411757,0.588243,0:3,0,144
chr8	13704926	chr8_13704926_A_T	A	T	.	PASS	AF=0.227273;DP=179;NS=11;AN=22;MAF=0.227273;AC=5;AC_Het=5;AC_Hom=0;AC_Hemi=0;HWE=1	GT:AD:DP:GP:PL	./.:0,0:0:0.568721,0.37083,0.060449:0,0,0	0/1:4,1:5:0.004883,0.995117,0:25,0,114	0/0:12,0:12:0.999841,0.000159,0:0,36,189	0/1:4,2:6:5e-06,0.999995,0:55,0,95	0/0:6,0:6:0.989915,0.010085,0:0,18,157	0/0:2,0:2:0.85984,0.14016,0:0,6,72	0/1:3,2:5:8e-06,0.999992,0:53,0,80	./.:0,0:0:0.568721,0.37083,0.060449:0,0,0	0/1:22,4:26:8.5e-05,0.999915,0:43,0,268	0/1:49,7:56:0.001757,0.998243,0:29,0,312	0/0:16,1:17:0.980544,0.019456,0:0,15,297	0/0:43,0:43:1,0,0:0,129,184	0/0:1,0:1:0.754126,0.245858,1.6e-05:0,3,37
chr8	13704984	chr8_13704984_A_G	A	G	.	PASS	AF=0.125;DP=189;NS=12;AN=24;MAF=0.125;AC=3;AC_Het=3;AC_Hom=0;AC_Hemi=0;HWE=1	GT:AD:DP:GP:PL	./.:0,0:0:0.730104,0.248714,0.021182:0,0,0	0/0:6,0:6:0.994706,0.005294,0:0,18,170	0/0:16,0:16:0.999995,5e-06,0:0,48,255	0/0:2,0:2:0.921521,0.078479,0:0,6,72	0/1:2,1:3:0.068926,0.931065,9e-06:16,0,40	0/0:2,0:2:0.921521,0.078479,0:0,6,73	0/1:2,2:4:1.7e-05,0.999983,0:52,0,62	0/1:0,2:2:1e-06,0.7459,0.2541:72,6,0	0/0:17,0:17:0.999997,3e-06,0:0,51,350	0/0:42,2:44:1,0,0:0,68,379	0/0:22,0:22:1,0,0:0,66,350	0/0:70,0:70:1,0,0:0,211,215	0/0:1,0:1:0.85446,0.145537,2e-06:0,3,40
chr8	13705447	chr8_13705447_G_A	G	A	.	PASS	AF=0.454545;DP=134;NS=11;AN=22;MAF=0.454545;AC=10;AC_Het=6;AC_Hom=4;AC_Hemi=0;HWE=1	GT:AD:DP:GP:PL	./.:0,0:0:0.289457,0.49711,0.213433:0,0,0	0/1:1,2:3:0,0.9957,0.0043:63,0,20	1/1:0,15:15:0,7.1e-05,0.999929:305,45,0	1/1:0,4:4:0,0.127068,0.872932:123,12,0	0/1:7,4:11:0,1,0:76,0,155	0/0:4,0:4:0.903071,0.096929,0:0,12,115	./.:0,0:0:0.289457,0.49711,0.213433:0,0,0	0/0:1,0:1:0.53796,0.46194,0.0001:0,3,36	0/1:10,1:11:0.192059,0.807941,0:4,0,190	0/1:40,5:45:0.080575,0.919425,0:8,0,291	0/0:11,0:11:0.999162,0.000838,0:0,33,265	0/1:22,4:26:8.9e-05,0.999911,0:38,0,286	0/1:2,1:3:0.000586,0.999414,0:30,0,64
chr8	13706995	chr8_13706995_C_T	C	T	.	PASS	AF=0.5;DP=214;NS=12;AN=24;MAF=0.5;AC=12;AC_Het=8;AC_Hom=4;AC_Hemi=0;HWE=0.562629	GT:AD:DP:GP:PL	./.:0,0:0:0.257163,0.499899,0.242938:0,0,0	0/1:1,6:7:0,0.987747,0.012253:140,0,16	0/1:9,2:11:0.004127,0.995873,0:21,0,150	0/1:5,3:8:0,1,0:83,0,108	0/0:15,0:15:0.999941,5.9e-05,0:0,45,330	0/0:5,0:5:0.942734,0.057266,0:0,15,129	1/1:0,6:6:0,0.031149,0.968851:170,18,0	1/1:0,3:3:0,0.204587,0.795413:89,9,0	0/1:13,3:16:2e-06,0.999998,0:53,0,257	0/1:38,8:46:0,1,0:70,0,342	0/1:22,4:26:3.1e-05,0.999969,0:42,0,312	0/1:16,42:58:0,1,0:348,0,115	0/1:11,2:13:0.000374,0.999626,0:31,0,196
chr8	13707144	chr8_13707144_T_C	T	C	.	PASS	AF=0.454545;DP=133;NS=11;AN=22;MAF=0.454545;AC=10;AC_Het=4;AC_Hom=6;AC_Hemi=0;HWE=0.542748	GT:AD:DP:GP:PL	./.:0,0:0:0.268757,0.499322,0.231922:0,0,0	0/0:2,0:2:0.682843,0.317157,0:0,6,62	0/1:0,1:1:0.004413,0.516127,0.479459:21,3,0	0/1:0,1:1:5.6e-05,0.518386,0.481558:40,3,0	0/0:12,0:12:0.999547,0.000453,0:0,36,264	1/1:0,3:3:0,0.212049,0.787951:80,9,0	1/1:0,2:2:0,0.349904,0.650096:65,6,0	./.:0,0:0:0.268757,0.499322,0.231922:0,0,0	0/0:19,2:21:0.893206,0.106794,0:0,12,316	0/0:45,1:46:1,0,0:0,117,408	0/1:24,3:27:0.220628,0.779372,0:3,0,320	1/1:0,14:14:0,0.000131,0.999869:178,42,0	0/1:2,1:3:0.003406,0.99659,4e-06:22,0,51
chr8	13707213	chr8_13707213_C_T	C	T	.	PASS	AF=0.181818;DP=142;NS=11;AN=22;MAF=0.181818;AC=4;AC_Het=4;AC_Hom=0;AC_Hemi=0;HWE=1	GT:AD:DP:GP:PL	./.:0,0:0:0.61608,0.337655,0.046265:0,0,0	./.:0,0:0:0.61608,0.337655,0.046265:0,0,0	0/0:6,0:6:0.99151,0.00849,0:0,18,138	0/0:4,0:4:0.966881,0.033119,0:0,12,89	0/1:9,2:11:0.277039,0.722961,0:7,0,215	0/0:1,0:1:0.784817,0.215066,0.000118:0,3,27	0/1:0,1:1:0.005683,0.780446,0.213872:27,3,0	0/0:1,0:1:0.7849,0.215089,1.2e-05:0,3,37	0/0:20,2:22:0.653002,0.346998,0:0,0,294	0/0:46,3:49:1,0,0:0,69,384	0/0:27,1:28:0.999996,4e-06,0:0,51,358	0/1:5,9:14:0,0.999998,2e-06:119,0,48	0/1:4,1:5:0.018118,0.981882,0:20,0,127
chr8	13708604	chr8_13708604_C_T	C	T	.	PASS	AF=0.166667;DP=225;NS=12;AN=24;MAF=0.166667;AC=4;AC_Het=2;AC_Hom=2;AC_Hemi=0;HWE=0.254658	GT:AD:DP:GP:PL	./.:0,0:0:0.698317,0.274673,0.02701:0,0,0	1/1:0,5:5:0,0.241148,0.758852:156,15,0	0/1:1,2:3:0.000399,0.993442,0.006159:38,0,12	0/1:4,1:5:0.025067,0.974933,0:20,0,97	0/0:2,0:2:0.910471,0.089529,0:0,6,75	0/0:4,0:4:0.976007,0.023993,0:0,12,107	0/0:8,0:8:0.998466,0.001534,0:0,24,209	0/0:2,0:2:0.910471,0.089529,0:0,6,67	0/0:31,0:31:1,0,0:0,93,405	0/0:60,0:60:1,0,0:0,181,433	0/0:29,0:29:1,0,0:0,87,396	0/0:65,0:65:1,0,0:0,196,389	0/0:11,0:11:0.999808,0.000192,0:0,33,224
chr8	13712073	chr8_13712073_G_A	G	A	.	PASS	AF=0.125;DP=194;NS=12;AN=24;MAF=0.125;AC=3;AC_Het=3;AC_Hom=0;AC_Hemi=0;HWE=1	GT:AD:DP:GP:PL	0/1:1,8:9:0,0.995545,0.004455:146,0,13	0/1:3,1:4:0.004553,0.995447,0:28,0,89	0/0:31,1:32:1,0,0:0,71,296	0/0:2,0:2:0.919591,0.080409,0:0,6,73	0/0:11,0:11:0.999829,0.000171,0:0,33,245	0/0:1,0:1:0.851062,0.148834,0.000104:0,3,24	0/0:3,0:3:0.958112,0.041888,0:0,9,59	0/1:0,2:2:3e-06,0.740865,0.259132:65,6,0	0/0:34,0:34:1,0,0:0,102,383	0/0:61,0:61:1,0,0:0,184,422	0/0:32,0:32:1,0,0:0,96,366	0/0:3,0:3:0.958112,0.041888,0:0,9,57	./.:0,0:0:0.724455,0.253388,0.022157:0,0,0
chr8	13712310	chr8_13712310_A_G	A	G	.	PASS	AF=0.458333;DP=132;NS=12;AN=24;MAF=0.458333;AC=11;AC_Het=5;AC_Hom=6;AC_Hemi=0;HWE=0.59387	GT:AD:DP:GP:PL	1/1:0,2:2:1e-06,0.335925,0.664074:60,6,0	0/1:0,1:1:0.002022,0.501896,0.496083:24,3,0	0/0:23,0:23:1,0,0:0,69,209	1/1:0,2:2:3e-05,0.335915,0.664055:44,6,0	0/0:3,0:3:0.801863,0.198137,0:0,9,83	1/1:0,3:3:0,0.201868,0.798132:67,9,0	0/1:1,5:6:0,0.889146,0.110854:79,0,6	0/0:1,0:1:0.501935,0.496113,0.001952:0,3,24	0/1:16,8:24:0,1,0:95,0,213	0/1:33,14:47:0,1,0:163,0,297	0/1:9,10:19:0,1,0:118,0,149	0/0:1,0:1:0.501682,0.495862,0.002456:0,3,23	./.:0,0:0:0.252923,0.499983,0.247094:0,0,0
chr8	13713939	chr8_13713939_A_G	A	G	.	PASS	AF=0.125;DP=222;NS=12;AN=24;MAF=0.125;AC=3;AC_Het=3;AC_Hom=0;AC_Hemi=0;HWE=1	GT:AD:DP:GP:PL	0/0:2,0:2:0.912981,0.087018,1e-06:0,6,47	0/0:1,0:1:0.839844,0.160095,6.1e-05:0,3,27	0/0:22,0:22:1,0,0:0,66,316	0/1:1,2:3:1.7e-05,0.999831,0.000152:52,0,28	0/0:13,0:13:0.999953,4.7e-05,0:0,39,196	./.:0,0:0:0.705421,0.268945,0.025634:0,0,0	0/0:2,0:2:0.912982,0.087018,0:0,6,73	0/0:1,0:1:0.839844,0.160095,6.1e-05:0,3,27	0/0:28,2:30:0.998533,0.001467,0:0,24,309	0/0:47,8:55:0.813768,0.186232,0:0,2,312	0/1:24,7:31:1e-06,0.999999,0:63,0,290	0/1:23,38:61:0,1,0:265,0,242	0/0:1,0:1:0.839844,0.160095,6.1e-05:0,3,27
chr8	13714441	chr8_13714441_C_T	C	T	.	PASS	AF=0.409091;DP=255;NS=11;AN=22;MAF=0.409091;AC=9;AC_Het=7;AC_Hom=2;AC_Hemi=0;HWE=0.55418	GT:AD:DP:GP:PL	0/0:5,0:5:0.954268,0.045732,0:0,15,126	0/1:2,2:4:8.3e-05,0.999917,0:39,0,59	0/0:13,0:13:0.999813,0.000187,0:0,39,252	0/1:2,1:3:0.020265,0.979731,4e-06:15,0,50	0/0:9,1:10:0.765925,0.234075,0:0,7,178	0/1:0,1:1:0.003686,0.563902,0.432412:23,3,0	./.:0,0:0:0.320345,0.49129,0.188364:0,0,0	./.:0,0:0:0.320345,0.49129,0.188364:0,0,0	0/1:20,8:28:0,1,0:129,0,302	0/1:67,18:85:0,1,0:83,0,335	0/1:35,6:41:3e-06,0.999997,0:53,0,321	0/1:38,23:61:0,1,0:125,0,248	1/1:0,4:4:0,0.14016,0.85984:81,12,0
chr8	13714455	chr8_13714455_G_A	G	A	.	PASS	AF=0.454545;DP=269;NS=11;AN=22;MAF=0.454545;AC=10;AC_Het=8;AC_Hom=2;AC_Hemi=0;HWE=0.256966	GT:AD:DP:GP:PL	0/1:7,2:9:0.000735,0.999265,0:29,0,133	0/1:3,2:5:0.000164,0.999836,0:36,0,93	0/0:19,0:19:0.999997,3e-06,0:0,57,325	0/1:3,1:4:0.039502,0.960498,0:12,0,74	0/0:11,1:12:0.928435,0.071565,0:0,13,178	0/1:1,1:2:0.012817,0.986801,0.000382:17,0,30	./.:0,0:0:0.319267,0.49154,0.189193:0,0,0	./.:0,0:0:0.319267,0.49154,0.189193:0,0,0	0/1:23,8:31:0,1,0:119,0,325	0/1:72,18:90:3e-06,0.999997,0:54,0,339	0/1:37,4:41:0.468541,0.531459,0:0,1,325	1/1:0,19:19:0,5e-06,0.999995:149,57,0	0/1:1,3:4:3e-06,0.980983,0.019014:53,0,13
chr8	13715279	chr8_13715279_A_C	A	C	.	PASS	AF=0.192308;DP=214;NS=13;AN=26;MAF=0.192308;AC=5;AC_Het=5;AC_Hom=0;AC_Hemi=0;HWE=1	GT:AD:DP:GP:PL	0/0:4,0:4:0.964703,0.035297,0:0,12,109	0/0:2,0:2:0.87233,0.12767,0:0,6,56	0/1:8,11:19:0,1,0:192,0,158	0/1:0,2:2:0.000272,0.630568,0.36916:42,6,0	0/0:23,1:24:0.999912,8.8e-05,0:0,38,348	0/0:1,0:1:0.773055,0.226283,0.000662:0,3,20	0/1:2,3:5:0,0.999995,5e-06:85,0,45	0/1:1,2:3:1.1e-05,0.999523,0.000466:52,0,25	0/0:11,0:11:0.999714,0.000286,0:0,33,273	0/0:45,4:49:0.99999,1e-05,0:0,47,365	0/1:14,3:17:0.000672,0.999328,0:34,0,265	0/0:70,5:75:1,0,0:0,68,340	0/0:2,0:2:0.87233,0.12767,0:0,6,53
chr8	13715280	chr8_13715280_C_T	C	T	.	PASS	AF=0.230769;DP=214;NS=13;AN=26;MAF=0.230769;AC=6;AC_Het=4;AC_Hom=2;AC_Hemi=0;HWE=0.522981	GT:AD:DP:GP:PL	1/1:0,4:4:0,0.309533,0.690467:95,12,0	0/1:1,1:2:0.027706,0.972158,0.000136:18,0,30	0/0:17,1:18:0.997859,0.002141,0:0,24,279	0/0:2,0:2:0.877644,0.122352,4e-06:0,6,42	0/0:24,0:24:1,0,0:0,72,372	0/0:1,0:1:0.781495,0.217897,0.000608:0,3,20	0/0:5,0:5:0.982873,0.017127,0:0,15,138	0/0:3,0:3:0.934838,0.065162,0:0,9,94	0/1:10,1:11:0.422664,0.577336,0:4,0,226	0/0:46,3:49:0.999999,1e-06,0:0,57,368	0/0:17,0:17:0.999996,4e-06,0:0,51,324	0/1:9,67:76:0,0.962916,0.037084:298,0,6	0/1:1,1:2:0.034611,0.965174,0.000214:17,0,28
chr8	13716313	chr8_13716313_G_T	G	T	.	PASS	AF=0.423077;DP=205;NS=13;AN=26;MAF=0.423077;AC=11;AC_Het=7;AC_Hom=4;AC_Hemi=0;HWE=1	GT:AD:DP:GP:PL	0/0:7,0:7:0.98884,0.01116,0:0,21,122	0/0:12,0:12:0.999647,0.000353,0:0,36,216	0/0:3,0:3:0.847039,0.152961,0:0,9,72	0/1:12,7:19:0,1,0:120,0,88	0/0:18,0:18:0.999994,6e-06,0:0,54,338	1/1:0,3:3:0,0.257104,0.742896:76,9,0	0/1:0,1:1:0.00032,0.580414,0.419266:34,3,0	1/1:0,2:2:0,0.409044,0.590956:72,6,0	0/1:19,4:23:0.00014,0.99986,0:37,0,305	0/1:39,5:44:0.011864,0.988136,0:18,0,342	0/1:25,5:30:0.000141,0.999859,0:37,0,331	0/1:27,11:38:0,1,0:66,0,248	0/1:3,2:5:0.000772,0.999228,0:30,0,62
chr8	13716455	chr8_13716455_G_A	G	A	.	PASS	AF=0.153846;DP=193;NS=13;AN=26;MAF=0.153846;AC=4;AC_Het=4;AC_Hom=0;AC_Hemi=0;HWE=1	GT:AD:DP:GP:PL	0/0:6,0:6:0.993803,0.006197,0:0,18,126	0/1:4,2:6:0.012294,0.987706,0:23,0,84	0/0:5,0:5:0.987683,0.012317,0:0,15,141	0/1:8,7:15:0,1,0:110,0,140	0/0:11,1:12:0.984268,0.015732,0:0,14,225	0/0:2,0:2:0.909282,0.090716,2e-06:0,6,42	0/0:3,0:3:0.952487,0.047513,0:0,9,86	0/0:1,0:1:0.833648,0.166342,1e-05:0,3,35	0/0:21,0:21:1,0,0:0,63,351	0/0:66,1:67:1,0,0:0,179,425	0/0:26,1:27:0.999999,1e-06,0:0,59,374	0/1:17,7:24:1e-06,0.999999,0:63,0,122	0/1:2,2:4:0.00158,0.998419,1e-06:32,0,51
chr8	13716774	chr8_13716774_A_T	A	T	.	PASS	AF=0.363636;DP=242;NS=11;AN=22;MAF=0.363636;AC=8;AC_Het=6;AC_Hom=2;AC_Hemi=0;HWE=1	GT:AD:DP:GP:PL	0/0:22,0:22:1,0,0:0,66,308	0/0:4,0:4:0.934984,0.065016,0:0,12,118	0/0:23,0:23:1,0,0:0,69,294	0/1:4,6:10:0,1,0:124,0,84	0/1:8,2:10:5e-05,0.99995,0:43,0,185	./.:0,0:0:0.412861,0.459363,0.127776:0,0,0	0/1:1,1:2:0.017652,0.98213,0.000218:17,0,31	./.:0,0:0:0.412861,0.459363,0.127776:0,0,0	0/1:23,12:35:0,1,0:166,0,324	0/1:50,12:62:0,1,0:74,0,324	0/1:20,8:28:0,1,0:101,0,306	0/0:40,0:40:1,0,0:0,120,353	1/1:0,4:4:0,0.183463,0.816537:115,12,0
chr8	13717598	chr8_13717598_T_C	T	C	.	PASS	AF=0.461538;DP=229;NS=13;AN=26;MAF=0.461538;AC=12;AC_Het=6;AC_Hom=6;AC_Hemi=0;HWE=1	GT:AD:DP:GP:PL	1/1:0,11:11:0,0.00113,0.99887:264,33,0	0/0:3,0:3:0.822455,0.177545,0:0,9,99	1/1:0,18:18:0,9e-06,0.999991:302,54,0	0/1:4,2:6:2e-06,0.999998,0:55,0,114	0/1:9,4:13:0,1,0:102,0,200	1/1:0,4:4:0,0.126449,0.873551:116,12,0	0/1:1,4:5:0,0.998264,0.001736:118,0,24	0/1:1,1:2:0.004592,0.994724,0.000684:21,0,28	0/0:16,0:16:0.999974,2.6e-05,0:0,48,280	0/0:43,0:43:1,0,0:0,129,396	0/0:16,0:16:0.999974,2.6e-05,0:0,48,282	0/1:41,42:83:0,1,0:353,0,338	0/1:5,3:8:0,1,0:84,0,128
chr8	13717644	chr8_13717644_C_T	C	T	.	PASS	AF=0.25;DP=160;NS=12;AN=24;MAF=0.25;AC=6;AC_Het=2;AC_Hom=4;AC_Hemi=0;HWE=0.0898987	GT:AD:DP:GP:PL	./.:0,0:0:0.558506,0.377653,0.063841:0,0,0	0/0:2,0:2:0.8554,0.1446,0:0,6,64	0/0:12,0:12:0.999835,0.000165,0:0,36,189	0/0:6,0:6:0.989546,0.010454,0:0,18,130	0/0:4,0:4:0.959453,0.040547,0:0,12,118	1/1:0,3:3:0,0.425097,0.574903:96,9,0	0/1:1,2:3:2e-06,0.999571,0.000427:59,0,26	0/1:0,1:1:0.000278,0.747123,0.252599:39,3,0	0/0:14,0:14:0.999959,4.1e-05,0:0,42,197	0/0:40,0:40:1,0,0:0,120,282	0/0:15,0:15:0.999979,2.1e-05,0:0,45,198	1/1:0,56:56:0,0,1:381,169,0	0/0:4,0:4:0.959453,0.040547,0:0,12,119
chr8	13723780	chr8_13723780_C_T	C	T	.	PASS	AF=0.307692;DP=256;NS=13;AN=26;MAF=0.307692;AC=8;AC_Het=8;AC_Hom=0;AC_Hemi=0;HWE=0.244302	GT:AD:DP:GP:PL	0/1:2,3:5:0,0.999954,4.5e-05:74,0,37	0/0:8,0:8:0.996099,0.003901,0:0,24,227	0/1:12,2:14:0.003448,0.996552,0:25,0,229	0/1:9,4:13:0,1,0:100,0,210	0/1:9,3:12:0,1,0:74,0,182	0/0:1,0:1:0.666021,0.333926,5.3e-05:0,3,35	0/1:4,4:8:0,1,0:105,0,87	0/0:1,0:1:0.665172,0.3335,0.001328:0,3,21	0/1:11,7:18:0,1,0:160,0,225	0/1:26,21:47:0,1,0:278,0,340	0/0:19,1:20:0.988097,0.011903,0:0,19,299	0/0:97,0:97:1,0,0:0,292,461	0/1:4,4:8:0,1,0:96,0,111
chr8	13723880	chr8_13723880_T_C	T	C	.	PASS	AF=0.346154;DP=221;NS=13;AN=26;MAF=0.346154;AC=9;AC_Het=7;AC_Hom=2;AC_Hemi=0;HWE=1	GT:AD:DP:GP:PL	0/0:5,0:5:0.968101,0.031899,0:0,15,145	1/1:0,3:3:0,0.321652,0.678348:86,9,0	0/0:9,0:9:0.997945,0.002055,0:0,27,246	0/1:8,6:14:0,1,0:146,0,147	0/0:8,0:8:0.995898,0.004102,0:0,24,219	0/0:6,0:6:0.983792,0.016208,0:0,18,190	0/1:1,2:3:1e-06,0.999788,0.000211:60,0,31	0/1:2,1:3:0.000758,0.999242,0:31,0,63	0/0:14,1:15:0.756438,0.243562,0:0,5,286	0/1:40,10:50:0,1,0:132,0,326	0/1:19,7:26:0,1,0:149,0,301	0/1:27,45:72:0,1,0:335,0,197	0/1:2,5:7:0,0.99999,1e-05:115,0,44
chr8	13724002	chr8_13724002_A_T	A	T	.	PASS	AF=0.125;DP=213;NS=12;AN=24;MAF=0.125;AC=3;AC_Het=3;AC_Hom=0;AC_Hemi=0;HWE=1	GT:AD:DP:GP:PL	0/1:1,1:2:0.006019,0.993816,0.000165:27,0,27	0/0:1,0:1:0.858021,0.141976,3e-06:0,3,39	0/0:14,1:15:0.968987,0.031013,0:0,10,293	0/0:4,0:4:0.979736,0.020264,0:0,12,130	0/0:6,0:6:0.994856,0.005144,0:0,18,185	./.:0,0:0:0.736202,0.24364,0.020158:0,0,0	0/1:0,1:1:0.000518,0.857577,0.141905:40,3,0	0/0:2,0:2:0.923588,0.076412,0:0,6,69	0/0:42,0:42:1,0,0:0,126,408	0/0:59,0:59:1,0,0:0,178,429	0/0:16,0:16:0.999995,5e-06,0:0,48,334	0/0:57,6:63:0.999889,0.000111,0:0,35,133	0/1:1,1:2:0.003026,0.996941,3.3e-05:30,0,34
chr8	13724072	chr8_13724072_A_T	A	T	.	PASS	AF=0.346154;DP=263;NS=13;AN=26;MAF=0.346154;AC=9;AC_Het=7;AC_Hom=2;AC_Hemi=0;HWE=1	GT:AD:DP:GP:PL	0/1:1,4:5:0,0.99608,0.00392:105,0,18	1/1:0,3:3:0,0.337243,0.662757:106,9,0	0/1:11,5:16:0,1,0:108,0,247	0/1:6,1:7:0.02532,0.97468,0:16,0,144	0/1:4,1:5:0.016045,0.983955,0:18,0,107	0/0:4,0:4:0.942144,0.057856,0:0,12,132	0/1:2,1:3:0.004062,0.995938,0:24,0,57	0/1:1,1:2:0.000407,0.999495,9.8e-05:34,0,34	0/0:25,0:25:1,0,0:0,75,353	0/0:61,0:61:1,0,0:0,184,426	0/0:30,0:30:1,0,0:0,90,394	0/0:94,4:98:1,0,0:0,165,357	0/1:3,1:4:0.113329,0.886671,0:9,0,87
chr8	13727975	chr8_13727975_C_A	C	A	.	PASS	AF=0.115385;DP=161;NS=13;AN=26;MAF=0.115385;AC=3;AC_Het=3;AC_Hom=0;AC_Hemi=0;HWE=1	GT:AD:DP:GP:PL	0/0:1,0:1:0.832254,0.167678,6.7e-05:0,3,27	0/0:4,0:4:0.975435,0.024565,0:0,12,131	0/0:6,0:6:0.993744,0.006256,0:0,18,169	0/0:8,0:8:0.998429,0.001571,0:0,24,236	0/0:1,0:1:0.832308,0.167689,3e-06:0,3,40	0/1:0,1:1:0.00052,0.831875,0.167605:39,3,0	0/0:2,0:2:0.908483,0.091517,0:0,6,68	0/1:0,2:2:1e-06,0.712778,0.287221:67,6,0	0/0:23,0:23:1,0,0:0,69,372	0/0:48,0:48:1,0,0:0,144,415	0/0:23,0:23:1,0,0:0,69,370	0/0:39,0:39:1,0,0:0,117,206	0/1:0,3:3:0,0.553732,0.446268:111,9,0
chr8	13728360	chr8_13728360_T_C	T	C	.	PASS	AF=0.416667;DP=270;NS=12;AN=24;MAF=0.416667;AC=10;AC_Het=6;AC_Hom=4;AC_Hemi=0;HWE=1	GT:AD:DP:GP:PL	0/1:0,1:1:0.000624,0.576468,0.422908:31,3,0	0/0:3,0:3:0.845024,0.154976,0:0,9,104	1/1:0,16:16:0,4.2e-05,0.999958:331,48,0	0/1:3,2:5:0,1,0:67,0,87	0/1:5,1:6:0.015824,0.984176,0:16,0,147	1/1:0,2:2:0,0.405309,0.594691:72,6,0	0/1:2,2:4:1e-06,0.999999,0:58,0,63	./.:0,0:0:0.332733,0.488194,0.179073:0,0,0	0/0:19,0:19:0.999997,3e-06,0:0,57,367	0/0:53,0:53:1,0,0:0,160,438	0/0:31,0:31:1,0,0:0,93,413	0/1:80,40:120:0,1,0:291,0,364	0/1:2,2:4:2e-06,0.999998,0:56,0,70
chr8	13728482	chr8_13728482_T_C	T	C	.	PASS	AF=0.409091;DP=149;NS=11;AN=22;MAF=0.409091;AC=9;AC_Het=5;AC_Hom=4;AC_Hemi=0;HWE=1	GT:AD:DP:GP:PL	./.:0,0:0:0.293653,0.496489,0.209858:0,0,0	0/1:1,1:2:0.000298,0.99949,0.000213:33,0,33	1/1:0,10:10:0,0.002305,0.997695:208,30,0	./.:0,0:0:0.293653,0.496489,0.209858:0,0,0	1/1:0,4:4:0,0.128813,0.871187:104,12,0	0/1:0,1:1:6.4e-05,0.541861,0.458075:40,3,0	0/0:2,0:2:0.7029,0.297099,0:0,6,63	0/1:0,1:1:0.000203,0.541786,0.458012:35,3,0	0/0:6,0:6:0.974264,0.025736,0:0,18,159	0/0:24,0:24:1,0,0:0,72,350	0/1:12,1:13:0.326269,0.673731,0:1,0,224	0/1:58,26:84:0,1,0:226,0,347	0/0:2,0:2:0.702901,0.297099,0:0,6,74
chr8	13729397	chr8_13729397_C_T	C	T	.	PASS	AF=0.208333;DP=86;NS=12;AN=24;MAF=0.208333;AC=5;AC_Het=3;AC_Hom=2;AC_Hemi=0;HWE=0.403727	GT:AD:DP:GP:PL	./.:0,0:0:0.635932,0.323043,0.041025:0,0,0	0/0:2,0:2:0.887317,0.112683,0:0,6,68	0/0:8,0:8:0.99802,0.00198,0:0,24,218	0/0:4,0:4:0.969229,0.030771,0:0,12,145	0/0:3,0:3:0.940295,0.059705,0:0,9,99	1/1:0,3:3:0,0.496034,0.503966:90,9,0	0/1:0,1:1:0.000314,0.797202,0.202484:40,3,0	0/1:2,1:3:0.110404,0.889594,2e-06:12,0,47	0/0:10,0:10:0.999504,0.000496,0:0,30,245	0/0:21,0:21:1,0,0:0,63,285	0/0:13,0:13:0.999938,6.2e-05,0:0,39,276	0/1:12,3:15:7e-06,0.999993,0:54,0,197	0/0:3,0:3:0.940295,0.059705,0:0,9,100
chr8	13729465	chr8_13729465_C_T	C	T	.	PASS	AF=0.272727;DP=92;NS=11;AN=22;MAF=0.272727;AC=6;AC_Het=4;AC_Hom=2;AC_Hemi=0;HWE=1	GT:AD:DP:GP:PL	./.:0,0:0:0.441509,0.445905,0.112586:0,0,0	0/0:1,0:1:0.664452,0.335531,1.7e-05:0,3,40	0/0:1,0:1:0.664449,0.335529,2.1e-05:0,3,39	1/1:0,2:2:0,0.497519,0.502481:69,6,0	0/0:1,0:1:0.664374,0.335491,0.000135:0,3,31	./.:0,0:0:0.441509,0.445905,0.112586:0,0,0	0/1:0,1:1:0.000132,0.664372,0.335496:40,3,0	0/0:2,0:2:0.798412,0.201587,1e-06:0,6,52	0/1:7,2:9:6.4e-05,0.999936,0:42,0,169	0/1:12,4:16:0,1,0:72,0,256	0/1:12,4:16:0,1,0:76,0,258	0/0:42,0:42:1,0,0:0,126,201	0/0:1,0:1:0.664428,0.335518,5.4e-05:0,3,35
chr8	13730570	chr8_13730570_G_A	G	A	.	PASS	AF=0.192308;DP=170;NS=13;AN=26;MAF=0.192308;AC=5;AC_Het=5;AC_Hom=0;AC_Hemi=0;HWE=1	GT:AD:DP:GP:PL	0/0:1,0:1:0.767928,0.232065,7e-06:0,3,40	0/0:1,0:1:0.767916,0.232062,2.2e-05:0,3,35	0/0:26,0:26:1,0,0:0,78,345	0/0:13,1:14:0.915002,0.084998,0:0,8,207	0/1:10,2:12:0.000233,0.999767,0:39,0,202	0/0:2,0:2:0.868737,0.131263,0:0,6,73	0/1:1,1:2:0.000661,0.999218,0.00012:34,0,31	0/0:1,0:1:0.76792,0.232063,1.8e-05:0,3,36	0/1:4,3:7:0,1,0:77,0,99	0/1:14,2:16:0.009194,0.990806,0:23,0,258	0/1:6,2:8:5.2e-05,0.999948,0:45,0,160	0/0:78,0:78:1,0,0:0,235,431	0/0:2,0:2:0.868737,0.131263,0:0,6,73
chr8	13730654	chr8_13730654_C_T	C	T	.	PASS	AF=0.125;DP=148;NS=12;AN=24;MAF=0.125;AC=3;AC_Het=3;AC_Hom=0;AC_Hemi=0;HWE=1	GT:AD:DP:GP:PL	./.:0,0:0:0.712993,0.262792,0.024215:0,0,0	0/0:2,0:2:0.915632,0.084368,0:0,6,69	0/0:18,0:18:0.999999,1e-06,0:0,54,324	0/0:5,0:5:0.988614,0.011386,0:0,15,154	0/0:10,0:10:0.99964,0.00036,0:0,30,257	0/0:2,0:2:0.915632,0.084368,0:0,6,71	0/1:0,1:1:0.000576,0.843901,0.155522:39,3,0	0/1:0,1:1:0.000576,0.843901,0.155522:39,3,0	0/0:7,0:7:0.997129,0.002871,0:0,21,195	0/0:8,0:8:0.998562,0.001438,0:0,24,191	0/0:2,0:2:0.915632,0.084368,0:0,6,67	0/1:61,30:91:0,1,0:230,0,311	0/0:1,0:1:0.844387,0.155609,4e-06:0,3,39
chr8	13730731	chr8_13730731_G_T	G	T	.	PASS	AF=0.409091;DP=261;NS=11;AN=22;MAF=0.409091;AC=9;AC_Het=7;AC_Hom=2;AC_Hemi=0;HWE=0.55418	GT:AD:DP:GP:PL	./.:0,0:0:0.298534,0.495697,0.205768:0,0,0	0/0:1,0:1:0.546353,0.453588,6e-05:0,3,38	0/0:48,0:48:1,0,0:0,144,424	0/1:10,2:12:0.004082,0.995918,0:22,0,223	0/1:13,2:15:0.000791,0.999209,0:29,0,255	./.:0,0:0:0.298534,0.495697,0.205768:0,0,0	0/1:0,1:1:0.000208,0.546267,0.453525:35,3,0	0/1:0,1:1:0.000208,0.546267,0.453525:35,3,0	0/1:13,4:17:0,1,0:73,0,263	0/1:34,9:43:0,1,0:91,0,340	0/1:12,3:15:0,1,0:62,0,251	0/0:104,2:106:1,0,0:0,268,439	1/1:0,2:2:0,0.375874,0.624126:72,6,0
chr8	13740397	chr8_13740397_T_A	T	A	.	PASS	AF=0.375;DP=116;NS=12;AN=24;MAF=0.375;AC=9;AC_Het=7;AC_Hom=2;AC_Hemi=0;HWE=0.592947	GT:AD:DP:GP:PL	./.:0,0:0:0.339925,0.486212,0.173863:0,0,0	0/1:1,5:6:0,0.956538,0.043462:69,0,9	1/1:0,14:14:0,0.000171,0.999829:116,42,0	0/1:2,4:6:1e-06,0.999772,0.000227:60,0,32	0/1:4,3:7:0,0.999999,1e-06:73,0,56	0/0:2,0:2:0.736599,0.263394,7e-06:0,6,47	0/0:2,0:2:0.736599,0.263394,7e-06:0,6,47	0/0:1,0:1:0.582687,0.416719,0.000595:0,3,27	0/0:6,0:6:0.97814,0.02186,0:0,18,154	0/1:12,5:17:0,1,0:82,0,165	0/1:11,9:20:0,1,0:174,0,168	0/1:12,15:27:0,1,0:108,0,141	0/1:6,2:8:0.002844,0.997156,0:24,0,140
chr8	13740839	chr8_13740839_A_G	A	G	.	PASS	AF=0.25;DP=93;NS=12;AN=24;MAF=0.25;AC=6;AC_Het=6;AC_Hom=0;AC_Hemi=0;HWE=0.529258	GT:AD:DP:GP:PL	./.:0,0:0:0.466972,0.432763,0.100265:0,0,0	0/0:1,0:1:0.683204,0.316575,0.00022:0,3,28	0/0:11,0:11:0.999548,0.000452,0:0,33,185	0/1:0,1:1:0.009226,0.677046,0.313727:22,3,0	0/1:7,2:9:2e-05,0.99998,0:47,0,145	0/0:1,0:1:0.682853,0.316412,0.000735:0,3,23	0/0:1,0:1:0.683295,0.316617,8.8e-05:0,3,32	0/0:1,0:1:0.683155,0.316552,0.000293:0,3,27	0/0:4,0:4:0.945252,0.054748,0:0,12,74	0/1:7,5:12:0,1,0:90,0,103	0/1:2,5:7:0,0.999604,0.000396:95,0,28	0/1:17,11:28:0,1,0:121,0,137	0/1:1,1:2:0.032916,0.963531,0.003553:15,0,18
chr8	13741123	chr8_13741123_G_C	G	C	.	PASS	AF=0.346154;DP=261;NS=13;AN=26;MAF=0.346154;AC=9;AC_Het=9;AC_Hom=0;AC_Hemi=0;HWE=0.209153	GT:AD:DP:GP:PL	0/0:15,0:15:0.999967,3.3e-05,0:0,45,166	0/1:1,6:7:0,0.953044,0.046956:128,0,7	0/0:36,0:36:1,0,0:0,108,372	0/1:13,5:18:0,1,0:104,0,162	0/0:4,0:4:0.936628,0.063372,0:0,12,82	0/0:5,0:5:0.967277,0.032723,0:0,15,131	0/1:13,2:15:0.012026,0.987974,0:19,0,199	0/1:8,3:11:3e-06,0.999997,0:56,0,164	0/1:7,8:15:0,1,0:170,0,127	0/1:12,18:30:0,1,0:275,0,203	0/1:9,5:14:0,1,0:110,0,198	0/1:53,27:80:0,1,0:156,0,291	0/1:2,6:8:0,0.999979,2.1e-05:150,0,41
chr8	13741519	chr8_13741519_G_A	G	A	.	PASS	AF=0.375;DP=164;NS=12;AN=24;MAF=0.375;AC=9;AC_Het=9;AC_Hom=0;AC_Hemi=0;HWE=0.0922062	GT:AD:DP:GP:PL	0/0:11,1:12:0.871721,0.128279,0:0,9,181	./.:0,0:0:0.393171,0.467725,0.139104:0,0,0	0/0:23,0:23:1,0,0:0,69,285	0/1:6,3:9:3e-06,0.999997,0:54,0,131	0/1:4,1:5:0.173763,0.826237,0:6,0,97	0/1:1,1:2:0.006655,0.992971,0.000373:21,0,29	0/1:8,3:11:5e-06,0.999995,0:53,0,112	0/1:6,1:7:0.032877,0.967123,0:14,0,106	0/1:3,3:6:0,1,0:73,0,72	0/1:12,8:20:0,1,0:137,0,223	0/1:5,4:9:0,1,0:96,0,106	0/1:27,28:55:0,1,0:298,0,291	0/0:5,0:5:0.964158,0.035842,0:0,15,148
chr8	13741648	chr8_13741648_A_G	A	G	.	PASS	AF=0.230769;DP=266;NS=13;AN=26;MAF=0.230769;AC=6;AC_Het=6;AC_Hom=0;AC_Hemi=0;HWE=1	GT:AD:DP:GP:PL	0/1:42,8:50:0,1,0:69,0,296	0/0:6,0:6:0.990974,0.009026,0:0,18,123	0/1:25,4:29:0.002048,0.997952,0:29,0,281	0/0:10,0:10:0.999431,0.000569,0:0,30,171	0/0:10,0:10:0.999431,0.000569,0:0,30,152	0/1:4,3:7:0,1,0:66,0,80	0/1:5,1:6:0.302033,0.697967,0:6,0,109	0/0:8,1:9:0.843844,0.156156,0:0,5,154	0/0:17,1:18:0.994427,0.005573,0:0,20,293	0/1:30,4:34:0.002542,0.997458,0:28,0,297	0/0:14,1:15:0.997063,0.002937,0:0,23,274	0/0:48,2:50:1,0,0:0,101,373	0/1:11,4:15:0,1,0:73,0,127
chr8	13741651	chr8_13741651_C_T	C	T	.	PASS	AF=0.192308;DP=260;NS=13;AN=26;MAF=0.192308;AC=5;AC_Het=5;AC_Hom=0;AC_Hemi=0;HWE=1	GT:AD:DP:GP:PL	0/0:48,4:52:0.999999,1e-06,0:0,57,332	0/1:3,1:4:0.068248,0.931752,1e-06:15,0,51	0/0:34,0:34:1,0,0:0,102,370	0/1:8,1:9:0.318958,0.681042,0:7,0,134	0/0:9,0:9:0.999152,0.000848,0:0,27,142	0/1:4,2:6:0.000117,0.999883,0:43,0,92	0/0:6,0:6:0.993256,0.006744,0:0,18,132	0/0:9,0:9:0.999152,0.000848,0:0,27,174	0/1:15,2:17:0.005976,0.994024,0:26,0,259	0/0:33,2:35:0.999998,2e-06,0:0,53,339	0/1:12,3:15:0.000305,0.999695,0:39,0,245	0/0:48,1:49:1,0,0:0,130,392	0/0:13,1:14:0.974001,0.025999,0:0,12,142
chr8	13741704	chr8_13741704_G_A	G	A	.	PASS	AF=0.125;DP=191;NS=12;AN=24;MAF=0.125;AC=3;AC_Het=3;AC_Hom=0;AC_Hemi=0;HWE=1	GT:AD:DP:GP:PL	0/0:45,4:49:0.999931,6.9e-05,0:0,36,309	0/0:2,0:2:0.932414,0.067586,0:0,6,55	0/1:9,9:18:0,1,0:180,0,145	0/1:7,1:8:0.1814,0.8186,0:12,0,127	0/0:7,1:8:0.895033,0.104967,0:0,4,104	0/0:2,0:2:0.932414,0.067586,0:0,6,48	./.:0,0:0:0.7628,0.221169,0.016032:0,0,0	0/0:1,0:1:0.873383,0.126615,2e-06:0,3,40	0/0:14,0:14:0.999982,1.8e-05,0:0,42,275	0/0:23,1:24:0.999972,2.8e-05,0:0,40,308	0/0:7,0:7:0.99774,0.00226,0:0,21,172	0/0:51,0:51:1,0,0:0,154,349	0/1:5,1:6:0.14893,0.85107,0:13,0,90
chr8	13741932	chr8_13741932_C_G	C	G	.	PASS	AF=0.208333;DP=140;NS=12;AN=24;MAF=0.208333;AC=5;AC_Het=5;AC_Hom=0;AC_Hemi=0;HWE=1	GT:AD:DP:GP:PL	0/0:40,0:40:1,0,0:0,120,319	./.:0,0:0:0.665,0.300951,0.034049:0,0,0	0/0:18,0:18:0.999998,2e-06,0:0,54,260	0/1:7,2:9:0.000627,0.999373,0:35,0,128	0/0:7,0:7:0.996477,0.003523,0:0,21,126	0/1:5,1:6:0.05325,0.94675,0:16,0,123	0/1:6,1:7:0.469777,0.530223,0:4,0,117	0/0:5,0:5:0.986055,0.013945,0:0,15,121	0/0:13,0:13:0.999945,5.5e-05,0:0,39,218	0/0:11,0:11:0.999779,0.000221,0:0,33,223	0/0:11,0:11:0.999779,0.000221,0:0,33,237	0/1:5,4:9:0,1,0:91,0,100	0/1:3,1:4:0.065711,0.934289,0:15,0,71
chr8	13742813	chr8_13742813_C_T	C	T	.	PASS	AF=0.307692;DP=254;NS=13;AN=26;MAF=0.307692;AC=8;AC_Het=8;AC_Hom=0;AC_Hemi=0;HWE=0.244302	GT:AD:DP:GP:PL	0/1:9,3:12:8e-06,0.999992,0:51,0,158	0/0:7,0:7:0.992912,0.007088,0:0,21,194	0/0:30,0:30:1,0,0:0,90,359	0/1:5,1:6:0.122074,0.877926,0:9,0,132	0/0:10,0:10:0.999108,0.000892,0:0,30,241	0/0:7,0:7:0.992912,0.007088,0:0,21,186	0/1:5,1:6:0.052602,0.947398,0:13,0,140	0/0:1,0:1:0.686365,0.313606,2.9e-05:0,3,37	0/1:16,6:22:0,1,0:112,0,258	0/1:23,7:30:0,1,0:127,0,288	0/1:14,4:18:0,1,0:79,0,244	0/1:41,53:94:0,1,0:338,0,336	0/1:7,4:11:0,1,0:87,0,180
chr8	13743490	chr8_13743490_T_G	T	G	.	PASS	AF=0.458333;DP=227;NS=12;AN=24;MAF=0.458333;AC=11;AC_Het=11;AC_Hom=0;AC_Hemi=0;HWE=0.0142876	GT:AD:DP:GP:PL	0/1:5,5:10:0,1,0:112,0,81	0/1:2,1:3:0.011723,0.988194,8.4e-05:17,0,37	0/1:4,35:39:0,0.958768,0.041232:266,0,10	0/1:3,4:7:0,1,0:89,0,78	0/1:8,1:9:0.029399,0.970601,0:13,0,175	0/1:1,5:6:0,0.989361,0.010639:123,0,16	0/1:1,1:2:0.009305,0.989367,0.001327:18,0,25	./.:0,0:0:0.293808,0.496465,0.209727:0,0,0	0/1:13,9:22:0,1,0:136,0,256	0/1:49,16:65:0,1,0:169,0,350	0/1:20,8:28:0,1,0:114,0,318	0/0:27,0:27:1,0,0:0,81,338	0/1:5,1:6:0.011827,0.988173,0:17,0,148
chr8	13743919	chr8_13743919_G_A	G	A	.	PASS	AF=0.208333;DP=100;NS=12;AN=24;MAF=0.208333;AC=5;AC_Het=5;AC_Hom=0;AC_Hemi=0;HWE=1	GT:AD:DP:GP:PL	0/0:3,0:3:0.925636,0.074364,0:0,9,86	0/0:1,0:1:0.756784,0.2432,1.6e-05:0,3,37	0/0:19,0:19:0.999999,1e-06,0:0,57,302	0/1:2,1:3:0.001564,0.998418,1.8e-05:30,0,40	0/0:4,0:4:0.961382,0.038618,0:0,12,101	./.:0,0:0:0.572738,0.368113,0.059149:0,0,0	0/0:1,0:1:0.756678,0.243166,0.000156:0,3,27	0/1:0,1:1:0.000937,0.756084,0.242979:34,3,0	0/1:9,2:11:0.246288,0.753712,0:7,0,192	0/1:30,5:35:6.7e-05,0.999933,0:44,0,294	0/1:6,2:8:0.000209,0.999791,0:39,0,149	0/0:13,0:13:0.999922,7.8e-05,0:0,39,169	0/0:1,0:1:0.756777,0.243198,2.5e-05:0,3,35
chr8	13743937	chr8_13743937_G_A	G	A	.	PASS	AF=0.125;DP=165;NS=12;AN=24;MAF=0.125;AC=3;AC_Het=3;AC_Hom=0;AC_Hemi=0;HWE=1	GT:AD:DP:GP:PL	0/1:7,1:8:0.068021,0.931979,0:16,0,151	0/0:2,0:2:0.919405,0.080595,0:0,6,67	0/0:29,0:29:1,0,0:0,87,360	0/1:6,1:7:0.028173,0.971827,0:20,0,127	0/0:8,0:8:0.998632,0.001368,0:0,24,196	./.:0,0:0:0.723911,0.253838,0.022252:0,0,0	0/0:2,0:2:0.919405,0.080595,0:0,6,63	0/0:3,0:3:0.958011,0.041989,0:0,9,89	0/0:12,1:13:0.921103,0.078897,0:0,6,211	0/1:33,13:46:0,1,0:166,0,313	0/0:11,1:12:0.649108,0.350892,0:2,0,189	0/0:32,0:32:1,0,0:0,96,362	0/0:3,0:3:0.958011,0.041989,0:0,9,86
chr8	13744874	chr8_13744874_G_T	G	T	.	PASS	AF=0.115385;DP=265;NS=13;AN=26;MAF=0.115385;AC=3;AC_Het=3;AC_Hom=0;AC_Hemi=0;HWE=1	GT:AD:DP:GP:PL	0/0:10,0:10:0.99973,0.00027,0:0,30,168	0/0:2,0:2:0.935266,0.064734,0:0,6,55	0/0:35,0:35:1,0,0:0,105,213	0/0:21,1:22:0.999791,0.000209,0:0,31,186	0/0:6,0:6:0.995693,0.004307,0:0,18,133	0/0:3,0:3:0.966551,0.033449,0:0,9,77	0/1:1,1:2:0.004547,0.995315,0.000138:29,0,27	0/0:2,0:2:0.935266,0.064734,0:0,6,65	0/0:11,0:11:0.999865,0.000135,0:0,33,173	0/1:29,7:36:0,1,0:72,0,234	0/0:15,1:16:0.997856,0.002144,0:0,21,168	0/0:117,1:118:1,0,0:0,328,433	0/1:1,1:2:0.004545,0.994906,0.000549:29,0,21
chr8	13746928	chr8_13746928_A_G	A	G	.	PASS	AF=0.125;DP=194;NS=12;AN=24;MAF=0.125;AC=3;AC_Het=3;AC_Hom=0;AC_Hemi=0;HWE=1	GT:AD:DP:GP:PL	0/1:2,2:4:4e-06,0.99988,0.000116:59,0,28	0/0:4,0:4:0.982939,0.017061,0:0,12,107	0/0:36,0:36:1,0,0:0,108,391	0/0:12,0:12:0.999932,6.8e-05,0:0,36,246	0/0:2,0:2:0.935078,0.064922,0:0,6,54	0/0:3,0:3:0.96645,0.03355,0:0,9,82	0/0:1,0:1:0.878023,0.121923,5.4e-05:0,3,25	./.:0,0:0:0.771006,0.214127,0.014867:0,0,0	0/0:24,0:24:1,0,0:0,72,346	0/0:41,0:41:1,0,0:0,123,404	0/0:21,0:21:1,0,0:0,63,351	0/1:28,12:40:0,1,0:106,0,309	0/1:3,1:4:0.311392,0.688608,0:9,0,76
chr8	13746931	chr8_13746931_C_T	C	T	.	PASS	AF=0.333333;DP=179;NS=12;AN=24;MAF=0.333333;AC=8;AC_Het=6;AC_Hom=2;AC_Hemi=0;HWE=1	GT:AD:DP:GP:PL	1/1:0,2:2:0,0.49213,0.50787:70,6,0	0/1:2,2:4:1.2e-05,0.99998,8e-06:49,0,45	0/0:35,0:35:1,0,0:0,105,389	0/1:9,3:12:1.9e-05,0.999981,0:47,0,178	0/0:2,0:2:0.79492,0.205079,1e-06:0,6,54	0/1:1,2:3:0.000195,0.999394,0.000411:37,0,28	0/0:1,0:1:0.659274,0.340171,0.000555:0,3,25	./.:0,0:0:0.435123,0.449031,0.115846:0,0,0	0/1:16,7:23:0,1,0:120,0,254	0/0:35,2:37:0.999988,1.2e-05,0:0,50,354	0/1:15,6:21:0,1,0:105,0,263	0/1:25,10:35:0,1,0:96,0,284	0/0:3,0:3:0.885746,0.114254,0:0,9,68
chr8	13746966	chr8_13746966_A_T	A	T	.	PASS	AF=0.115385;DP=248;NS=13;AN=26;MAF=0.115385;AC=3;AC_Het=3;AC_Hom=0;AC_Hemi=0;HWE=1	GT:AD:DP:GP:PL	0/1:4,4:8:0,1,0:78,0,75	0/0:7,1:8:0.823749,0.176251,0:0,1,158	0/0:36,2:38:0.999998,2e-06,0:0,51,353	0/0:12,0:12:0.999934,6.6e-05,0:0,36,242	0/0:6,0:6:0.995803,0.004197,0:0,18,165	0/0:4,0:4:0.98342,0.01658,0:0,12,130	0/0:3,0:3:0.96738,0.03262,0:0,9,81	0/0:2,0:2:0.936821,0.063179,0:0,6,62	0/0:18,1:19:0.997951,0.002049,0:0,21,290	0/0:48,4:52:0.999996,4e-06,0:0,48,349	0/1:27,3:30:0.206896,0.793104,0:12,0,312	0/1:41,18:59:0,1,0:186,0,307	0/0:7,0:7:0.997897,0.002103,0:0,21,161
chr8	13749076	chr8_13749076_T_C	T	C	.	PASS	AF=0.153846;DP=229;NS=13;AN=26;MAF=0.153846;AC=4;AC_Het=4;AC_Hom=0;AC_Hemi=0;HWE=1	GT:AD:DP:GP:PL	0/0:1,0:1:0.832758,0.167225,1.7e-05:0,3,33	0/1:8,2:10:0.001103,0.998897,0:34,0,150	0/0:41,1:42:1,0,0:0,99,365	0/0:14,0:14:0.999975,2.5e-05,0:0,42,274	0/0:22,0:22:1,0,0:0,66,306	0/0:3,0:3:0.952198,0.047802,0:0,9,97	0/1:6,1:7:0.030879,0.969121,0:19,0,160	0/0:1,0:1:0.832766,0.167227,7e-06:0,3,37	0/0:20,1:21:0.999938,6.2e-05,0:0,38,339	0/1:45,6:51:0.002526,0.997474,0:30,0,320	0/1:18,5:23:0,1,0:68,0,291	0/0:22,0:22:1,0,0:0,66,275	0/0:12,0:12:0.999902,9.8e-05,0:0,36,188
chr8	13749116	chr8_13749116_G_A	G	A	.	PASS	AF=0.291667;DP=117;NS=12;AN=24;MAF=0.291667;AC=7;AC_Het=7;AC_Hom=0;AC_Hemi=0;HWE=0.487414	GT:AD:DP:GP:PL	./.:0,0:0:0.468089,0.432163,0.099748:0,0,0	0/0:3,0:3:0.896537,0.103463,0:0,9,85	0/0:13,0:13:0.999887,0.000113,0:0,39,233	0/0:8,0:8:0.996407,0.003593,0:0,24,183	0/1:7,1:8:0.033717,0.966283,0:15,0,183	0/1:0,1:1:0.011636,0.676208,0.312157:21,3,0	0/1:4,2:6:3e-06,0.999997,0:56,0,92	0/1:2,2:4:1.8e-05,0.999982,0:48,0,59	0/0:11,1:12:0.897501,0.102499,0:0,9,248	0/1:25,10:35:0,1,0:143,0,306	0/1:8,5:13:0,1,0:119,0,181	0/0:3,0:3:0.896537,0.103463,0:0,9,74	0/1:7,4:11:0,1,0:89,0,94
chr8	13749830	chr8_13749830_A_T	A	T	.	PASS	AF=0.115385;DP=228;NS=13;AN=26;MAF=0.115385;AC=3;AC_Het=3;AC_Hom=0;AC_Hemi=0;HWE=1	GT:AD:DP:GP:PL	0/0:2,0:2:0.934611,0.065389,0:0,6,66	0/0:3,0:3:0.966201,0.033799,0:0,9,82	0/1:34,4:38:0.1019,0.8981,0:15,0,194	0/0:17,0:17:0.999998,2e-06,0:0,51,262	0/1:11,2:13:0.002796,0.997204,0:31,0,221	0/0:2,0:2:0.934611,0.065389,0:0,6,73	0/0:10,0:10:0.999727,0.000273,0:0,30,240	0/0:1,0:1:0.877247,0.122752,2e-06:0,3,40	0/0:17,0:17:0.999998,2e-06,0:0,51,296	0/0:60,0:60:1,0,0:0,181,420	0/0:24,0:24:1,0,0:0,72,315	0/1:20,16:36:0,1,0:148,0,201	0/0:5,0:5:0.991331,0.008669,0:0,15,155
chr8	13751687	chr8_13751687_C_G	C	G	.	PASS	AF=0.375;DP=273;NS=12;AN=24;MAF=0.375;AC=9;AC_Het=5;AC_Hom=4;AC_Hemi=0;HWE=1	GT:AD:DP:GP:PL	1/1:0,11:11:0,0.001624,0.998376:208,33,0	1/1:0,2:2:0,0.454487,0.545512:70,6,0	0/0:40,0:40:1,0,0:0,120,386	0/0:13,1:14:0.577037,0.422963,0:0,2,275	0/0:9,0:9:0.997661,0.002339,0:0,27,241	0/1:2,1:3:0.002645,0.997353,1e-06:25,0,54	0/1:3,1:4:0.001331,0.998669,0:28,0,90	./.:0,0:0:0.390562,0.468775,0.140663:0,0,0	0/0:13,1:14:0.964142,0.035858,0:0,15,275	0/0:41,3:44:0.999838,0.000162,0:0,39,324	0/1:16,4:20:0,1,0:65,0,259	0/1:53,51:104:0,1,0:323,0,264	0/1:5,3:8:0,1,0:64,0,139
chr8	13752016	chr8_13752016_G_T	G	T	.	PASS	AF=0.115385;DP=219;NS=13;AN=26;MAF=0.115385;AC=3;AC_Het=3;AC_Hom=0;AC_Hemi=0;HWE=1	GT:AD:DP:GP:PL	0/0:7,0:7:0.997526,0.002474,0:0,21,163	0/1:1,1:2:0.012413,0.985619,0.001968:24,0,16	0/0:29,0:29:1,0,0:0,87,316	0/1:5,1:6:0.059889,0.940111,0:17,0,113	0/0:2,0:2:0.926473,0.073527,0:0,6,77	0/0:1,0:1:0.863015,0.136982,2e-06:0,3,40	0/0:1,0:1:0.863015,0.136982,2e-06:0,3,40	0/1:0,2:2:9.5e-05,0.758965,0.24094:50,6,0	0/0:13,1:14:0.997439,0.002561,0:0,21,265	0/0:27,2:29:0.99992,8e-05,0:0,36,294	0/0:18,1:19:0.999691,0.000309,0:0,30,286	0/0:96,7:103:1,0,0:0,132,354	0/0:3,0:3:0.961834,0.038166,0:0,9,97
chr8	13752627	chr8_13752627_G_A	G	A	.	PASS	AF=0.5;DP=244;NS=12;AN=24;MAF=0.5;AC=12;AC_Het=6;AC_Hom=6;AC_Hemi=0;HWE=1	GT:AD:DP:GP:PL	1/1:0,5:5:0,0.059653,0.940347:162,15,0	./.:0,0:0:0.253747,0.499972,0.24628:0,0,0	1/1:0,50:50:0,0,1:415,151,0	0/1:3,8:11:0,1,0:165,0,64	0/1:5,6:11:0,1,0:136,0,119	1/1:0,2:2:0,0.336656,0.663344:66,6,0	0/1:2,1:3:0.000541,0.999459,0:30,0,62	0/0:3,0:3:0.802383,0.197617,0:0,9,100	0/1:20,6:26:0,1,0:95,0,317	0/1:38,15:53:0,1,0:206,0,352	0/1:12,8:20:0,1,0:187,0,228	0/0:46,0:46:1,0,0:0,138,392	0/0:4,0:4:0.890359,0.109641,0:0,12,111
chr8	13752669	chr8_13752669_A_G	A	G	.	PASS	AF=0.333333;DP=253;NS=12;AN=24;MAF=0.333333;AC=8;AC_Het=8;AC_Hom=0;AC_Hemi=0;HWE=0.216045	GT:AD:DP:GP:PL	0/0:12,0:12:0.999738,0.000262,0:0,36,275	./.:0,0:0:0.423984,0.454313,0.121703:0,0,0	0/0:61,0:61:1,0,0:0,184,432	0/1:8,3:11:0,1,0:72,0,187	0/1:10,2:12:0.001087,0.998913,0:29,0,217	0/0:5,0:5:0.967601,0.032399,0:0,15,171	0/1:2,2:4:1e-06,0.999989,1.1e-05:62,0,44	0/1:3,1:4:0.008188,0.991812,0:21,0,69	0/1:12,9:21:0,1,0:170,0,214	0/1:36,22:58:0,1,0:275,0,331	0/1:17,4:21:0,1,0:72,0,248	0/1:19,17:36:0,1,0:265,0,290	0/0:1,0:1:0.650988,0.348775,0.000236:0,3,29
chr8	13752790	chr8_13752790_C_T	C	T	.	PASS	AF=0.458333;DP=182;NS=12;AN=24;MAF=0.458333;AC=11;AC_Het=9;AC_Hom=2;AC_Hemi=0;HWE=0.238505	GT:AD:DP:GP:PL	0/1:6,1:7:0.007724,0.992276,0:19,0,145	./.:0,0:0:0.30124,0.495227,0.203533:0,0,0	0/1:37,7:44:0,1,0:87,0,344	0/1:12,8:20:0,1,0:153,0,218	0/1:16,2:18:0.185364,0.814636,0:4,0,264	0/0:4,0:4:0.906829,0.093171,0:0,12,136	0/1:2,1:3:0.001536,0.998464,0:26,0,63	0/1:2,2:4:1e-06,0.999999,0:57,0,64	0/1:5,8:13:0,1,0:146,0,117	0/1:12,6:18:0,1,0:117,0,213	0/1:9,2:11:0.00036,0.99964,0:32,0,216	0/0:35,0:35:1,0,0:0,105,363	1/1:0,5:5:0,0.07066,0.92934:147,15,0
chr8	13753261	chr8_13753261_A_G	A	G	.	PASS	AF=0.153846;DP=222;NS=13;AN=26;MAF=0.153846;AC=4;AC_Het=4;AC_Hom=0;AC_Hemi=0;HWE=1	GT:AD:DP:GP:PL	0/0:4,0:4:0.978068,0.021932,0:0,12,128	0/0:4,0:4:0.978068,0.021932,0:0,12,116	0/0:21,0:21:1,0,0:0,63,369	0/1:10,2:12:0.000114,0.999886,0:44,0,206	0/0:7,0:7:0.997205,0.002795,0:0,21,160	0/0:3,0:3:0.957076,0.042924,0:0,9,88	0/1:1,3:4:0,0.999819,0.000181:76,0,27	0/0:3,0:3:0.957076,0.042924,0:0,9,86	0/0:22,1:23:0.999914,8.6e-05,0:0,36,334	0/0:50,3:53:1,0,0:0,85,372	0/0:19,1:20:0.999825,0.000175,0:0,33,322	0/1:58,8:66:0.174475,0.825525,0:11,0,146	0/1:1,1:2:0.003512,0.996443,4.5e-05:29,0,33
chr8	13753390	chr8_13753390_A_T	A	T	.	PASS	AF=0.307692;DP=152;NS=13;AN=26;MAF=0.307692;AC=8;AC_Het=6;AC_Hom=2;AC_Hemi=0;HWE=1	GT:AD:DP:GP:PL	0/0:5,0:5:0.972521,0.027479,0:0,15,151	0/1:1,3:4:0,0.997139,0.002861:86,0,19	1/1:0,10:10:0,0.004301,0.995699:184,30,0	0/1:2,6:8:0,0.999977,2.3e-05:157,0,40	0/1:2,3:5:0,0.999986,1.4e-05:74,0,42	0/0:5,0:5:0.972521,0.027479,0:0,15,120	0/0:5,0:5:0.972521,0.027479,0:0,15,147	0/0:5,0:5:0.972521,0.027479,0:0,15,137	0/0:11,0:11:0.999559,0.000441,0:0,33,196	0/0:23,0:23:1,0,0:0,69,256	0/1:6,1:7:0.013955,0.986045,0:19,0,108	0/1:45,13:58:0,1,0:93,0,262	0/1:4,2:6:5e-06,0.999995,0:53,0,99
chr8	13753482	chr8_13753482_G_A	G	A	.	PASS	AF=0.384615;DP=199;NS=13;AN=26;MAF=0.384615;AC=10;AC_Het=8;AC_Hom=2;AC_Hemi=0;HWE=0.56581	GT:AD:DP:GP:PL	0/0:6,0:6:0.981838,0.018162,0:0,18,148	0/1:6,2:8:8e-05,0.99992,0:40,0,160	0/0:30,0:30:1,0,0:0,90,305	0/1:11,2:13:0.003574,0.996426,0:24,0,167	0/0:9,0:9:0.997693,0.002307,0:0,27,217	0/1:3,2:5:3e-06,0.999997,0:55,0,62	1/1:0,4:4:0,0.174341,0.825659:112,12,0	0/1:1,3:4:0,0.990667,0.009333:83,0,15	0/1:8,8:16:0,1,0:166,0,131	0/0:32,2:34:0.999933,6.7e-05,0:0,42,280	0/1:15,2:17:0.183863,0.816137,0:6,0,222	0/1:34,13:47:0,1,0:121,0,195	0/1:4,2:6:9e-06,0.999991,0:50,0,108
chr8	13754058	chr8_13754058_T_A	T	A	.	PASS	AF=0.409091;DP=70;NS=11;AN=22;MAF=0.409091;AC=9;AC_Het=7;AC_Hom=2;AC_Hemi=0;HWE=0.55418	GT:AD:DP:GP:PL	0/0:2,0:2:0.680884,0.319115,1e-06:0,6,59	0/1:1,2:3:1.5e-05,0.998495,0.00149:45,0,25	0/0:1,0:1:0.515426,0.483142,0.001432:0,3,25	0/1:2,2:4:0,0.999999,1e-06:61,0,57	0/1:0,1:1:0.001097,0.515594,0.483308:27,3,0	0/1:0,1:1:0.000276,0.516018,0.483706:33,3,0	./.:0,0:0:0.266424,0.499478,0.234098:0,0,0	./.:0,0:0:0.266424,0.499478,0.234098:0,0,0	0/1:4,10:14:0,1,0:189,0,74	0/1:7,6:13:0,1,0:122,0,117	0/1:4,5:9:0,1,0:106,0,85	0/0:17,2:19:0.917266,0.082734,0:0,13,216	1/1:0,3:3:0,0.210545,0.789455:91,9,0
chr8	13754556	chr8_13754556_G_A	G	A	.	PASS	AF=0.409091;DP=109;NS=11;AN=22;MAF=0.409091;AC=9;AC_Het=7;AC_Hom=2;AC_Hemi=0;HWE=0.55418	GT:AD:DP:GP:PL	0/1:16,7:23:0,1,0:127,0,254	1/1:0,2:2:7e-06,0.416714,0.583278:52,6,0	0/0:10,0:10:0.998635,0.001365,0:0,30,237	0/0:4,0:4:0.91956,0.08044,0:0,12,115	0/1:2,1:3:0.017698,0.982301,0:16,0,61	0/1:1,1:2:0.00057,0.99929,0.00014:31,0,34	0/0:1,0:1:0.588275,0.411696,2.9e-05:0,3,40	./.:0,0:0:0.346085,0.48441,0.169505:0,0,0	0/1:8,12:20:0,1,0:231,0,178	0/1:10,15:25:0,1,0:200,0,181	0/1:9,8:17:0,1,0:138,0,172	./.:0,0:0:0.346085,0.48441,0.169505:0,0,0	0/1:1,1:2:0.001429,0.99822,0.000351:27,0,30
chr8	13755473	chr8_13755473_A_G	A	G	.	PASS	AF=0.363636;DP=50;NS=11;AN=22;MAF=0.363636;AC=8;AC_Het=4;AC_Hom=4;AC_Hemi=0;HWE=0.537668	GT:AD:DP:GP:PL	0/0:3,0:3:0.843679,0.156321,0:0,9,87	1/1:0,2:2:1.4e-05,0.402839,0.597147:49,6,0	1/1:0,9:9:0,0.005242,0.994758:211,27,0	0/0:1,0:1:0.573971,0.4254,0.000629:0,3,27	0/1:5,7:12:0,1,0:137,0,124	./.:0,0:0:0.329855,0.48895,0.181195:0,0,0	./.:0,0:0:0.329855,0.48895,0.181195:0,0,0	0/0:3,0:3:0.843679,0.156321,0:0,9,79	0/0:3,0:3:0.843679,0.156321,0:0,9,93	0/1:11,2:13:0.001015,0.998985,0:28,0,230	0/0:1,0:1:0.574318,0.425657,2.5e-05:0,3,41	0/1:1,1:2:0.008151,0.956675,0.035174:19,0,10	0/1:0,1:1:9.8e-05,0.574272,0.425631:39,3,0
chr8	13758751	chr8_13758751_G_T	G	T	.	PASS	AF=0.5;DP=244;NS=13;AN=26;MAF=0.5;AC=13;AC_Het=9;AC_Hom=4;AC_Hemi=0;HWE=0.30044	GT:AD:DP:GP:PL	1/1:0,11:11:0,0.001025,0.998975:245,33,0	0/1:2,4:6:0,0.999976,2.4e-05:113,0,43	0/0:6,0:6:0.971128,0.028872,0:0,18,165	0/1:14,7:21:0,1,0:153,0,213	0/1:9,2:11:0.00027,0.99973,0:33,0,166	0/1:4,3:7:0,1,0:85,0,92	0/0:4,0:4:0.893715,0.106285,0:0,12,111	0/1:1,2:3:0,0.999619,0.00038:64,0,31	0/1:6,14:20:0,1,0:246,0,120	0/1:12,29:41:0,1,0:300,0,127	0/1:7,18:25:0,1,0:306,0,99	1/1:10,67:77:0,0.457779,0.542221:230,4,0	0/1:4,4:8:0,1,0:119,0,97
chr8	13758774	chr8_13758774_A_G	A	G	.	PASS	AF=0.115385;DP=235;NS=13;AN=26;MAF=0.115385;AC=3;AC_Het=3;AC_Hom=0;AC_Hemi=0;HWE=1	GT:AD:DP:GP:PL	0/0:8,0:8:0.999107,0.000893,0:0,24,216	0/0:7,0:7:0.998216,0.001784,0:0,21,193	0/0:10,0:10:0.999777,0.000223,0:0,30,212	0/0:25,0:25:1,0,0:0,75,321	0/1:9,2:11:0.000313,0.999687,0:41,0,142	0/0:9,0:9:0.999553,0.000447,0:0,27,201	0/1:3,2:5:1.5e-05,0.999985,0:55,0,81	0/0:3,0:3:0.972199,0.027801,0:0,9,99	0/1:16,2:18:0.362904,0.637096,0:9,0,253	0/0:38,2:40:0.999998,2e-06,0:0,51,346	0/0:18,1:19:0.99956,0.00044,0:0,27,329	0/0:71,0:71:1,0,0:0,214,440	0/0:9,0:9:0.999553,0.000447,0:0,27,229
chr8	13758810	chr8_13758810_T_A	T	A	.	PASS	AF=0.375;DP=196;NS=12;AN=24;MAF=0.375;AC=9;AC_Het=9;AC_Hom=0;AC_Hemi=0;HWE=0.0922062	GT:AD:DP:GP:PL	0/0:5,0:5:0.963783,0.036217,0:0,15,161	0/1:3,1:4:0.004188,0.995812,0:23,0,93	./.:0,0:0:0.390004,0.468998,0.140998:0,0,0	0/1:9,6:15:0,1,0:106,0,183	0/1:4,1:5:0.095221,0.904779,0:9,0,77	0/1:6,1:7:0.013218,0.986782,0:18,0,131	0/0:4,0:4:0.930097,0.069903,0:0,12,119	0/1:2,2:4:4e-06,0.999996,1e-06:53,0,57	0/1:14,7:21:0,1,0:115,0,263	0/1:28,13:41:0,1,0:192,0,304	0/1:9,6:15:0,1,0:137,0,180	0/1:14,36:50:0,1,0:288,0,111	0/0:6,0:6:0.981558,0.018442,0:0,18,171
chr8	13758920	chr8_13758920_A_C	A	C	.	PASS	AF=0.269231;DP=220;NS=13;AN=26;MAF=0.269231;AC=7;AC_Het=7;AC_Hom=0;AC_Hemi=0;HWE=0.49913	GT:AD:DP:GP:PL	0/1:0,1:1:0.010515,0.706167,0.283318:22,3,0	0/1:4,1:5:0.015617,0.984383,0:19,0,110	0/0:2,0:2:0.832918,0.167082,0:0,6,63	0/1:11,2:13:0.005054,0.994946,0:24,0,247	0/1:3,2:5:3.5e-05,0.999965,0:45,0,81	0/0:6,0:6:0.987618,0.012382,0:0,18,147	0/0:11,0:11:0.999608,0.000392,0:0,33,259	0/1:3,2:5:4e-06,0.999996,0:55,0,75	0/0:29,2:31:0.998718,0.001282,0:0,28,355	0/0:72,2:74:1,0,0:0,155,400	0/0:32,3:35:0.988706,0.011294,0:0,18,334	0/1:16,5:21:6e-06,0.999994,0:53,0,158	0/1:6,3:9:0,1,0:70,0,155
chr8	13759044	chr8_13759044_G_A	G	A	.	PASS	AF=0.230769;DP=141;NS=13;AN=26;MAF=0.230769;AC=6;AC_Het=4;AC_Hom=2;AC_Hemi=0;HWE=0.522981	GT:AD:DP:GP:PL	1/1:0,3:3:0,0.452051,0.547949:85,9,0	0/0:3,0:3:0.92958,0.07042,0:0,9,81	0/0:8,0:8:0.997638,0.002362,0:0,24,224	0/0:8,1:9:0.625792,0.374208,0:0,0,197	0/1:3,1:4:0.04007,0.95993,0:16,0,79	0/0:8,0:8:0.997638,0.002362,0:0,24,218	0/0:6,0:6:0.99062,0.00938,0:0,18,152	0/0:3,0:3:0.92958,0.07042,0:0,9,104	0/1:20,4:24:6e-06,0.999994,0:54,0,257	0/1:28,5:33:7.9e-05,0.999921,0:43,0,285	0/1:15,7:22:0,1,0:122,0,232	0/0:12,0:12:0.999852,0.000148,0:0,36,170	0/0:6,0:6:0.99062,0.00938,0:0,18,176
chr8	13759275	chr8_13759275_A_G	A	G	.	PASS	AF=0.384615;DP=94;NS=13;AN=26;MAF=0.384615;AC=10;AC_Het=8;AC_Hom=2;AC_Hemi=0;HWE=0.56581	GT:AD:DP:GP:PL	0/1:2,1:3:0.019409,0.979889,0.000702:15,0,27	0/0:1,0:1:0.555262,0.444625,0.000113:0,3,35	0/1:2,3:5:1e-06,0.999993,6e-06:58,0,48	0/1:1,2:3:1e-06,0.999745,0.000254:58,0,32	1/1:0,4:4:0,0.135021,0.864979:107,12,0	0/1:0,1:1:0.000174,0.555224,0.444602:36,3,0	0/0:3,0:3:0.833206,0.166794,0:0,9,106	0/1:0,1:1:6.9e-05,0.555282,0.444649:40,3,0	0/1:11,4:15:0,1,0:71,0,229	0/1:26,9:35:0,1,0:73,0,326	0/1:9,6:15:0,1,0:85,0,203	0/0:3,0:3:0.833206,0.166794,0:0,9,62	0/0:5,0:5:0.95234,0.04766,0:0,15,144
chr8	13759290	chr8_13759290_A_G	A	G	.	PASS	AF=0.115385;DP=134;NS=13;AN=26;MAF=0.115385;AC=3;AC_Het=3;AC_Hom=0;AC_Hemi=0;HWE=1	GT:AD:DP:GP:PL	0/0:7,0:7:0.997552,0.002448,0:0,21,176	0/0:1,0:1:0.864248,0.13575,2e-06:0,3,41	0/0:11,0:11:0.999847,0.000153,0:0,33,223	0/0:4,0:4:0.980744,0.019256,0:0,12,126	0/0:4,0:4:0.980744,0.019256,0:0,12,114	0/0:1,0:1:0.864245,0.135749,5e-06:0,3,36	0/1:2,1:3:0.003195,0.996805,0:30,0,67	0/0:2,0:2:0.927183,0.072817,0:0,6,57	0/0:21,0:21:1,0,0:0,63,334	0/0:49,5:54:0.863528,0.136472,0:0,3,308	0/1:16,2:18:0.006579,0.993421,0:27,0,238	0/1:2,2:4:0.001864,0.998115,2.1e-05:32,0,36	0/0:4,0:4:0.980744,0.019256,0:0,12,121
chr8	13759942	chr8_13759942_T_A	T	A	.	PASS	AF=0.269231;DP=88;NS=13;AN=26;MAF=0.269231;AC=7;AC_Het=5;AC_Hom=2;AC_Hemi=0;HWE=1	GT:AD:DP:GP:PL	0/0:1,0:1:0.676938,0.322576,0.000486:0,3,25	0/1:0,1:1:0.001128,0.6765,0.322372:31,3,0	0/0:12,0:12:0.999767,0.000233,0:0,36,155	0/0:7,0:7:0.99261,0.00739,0:0,21,182	0/0:2,0:2:0.807584,0.192414,2e-06:0,6,50	0/1:1,1:2:0.016341,0.979948,0.003711:18,0,18	0/0:4,0:4:0.943785,0.056215,0:0,12,137	0/0:2,0:2:0.807582,0.192413,5e-06:0,6,46	0/1:6,4:10:0,1,0:68,0,154	0/1:23,7:30:4e-06,0.999996,0:54,0,309	0/1:5,2:7:0.004341,0.995659,0:24,0,130	1/1:0,9:9:0,0.00813,0.99187:154,27,0	0/0:1,0:1:0.677257,0.322728,1.5e-05:0,3,40
chr8	13761011	chr8_13761011_C_T	C	T	.	PASS	AF=0.115385;DP=150;NS=13;AN=26;MAF=0.115385;AC=3;AC_Het=3;AC_Hom=0;AC_Hemi=0;HWE=1	GT:AD:DP:GP:PL	0/0:6,0:6:0.995723,0.004277,0:0,18,140	0/0:6,0:6:0.995723,0.004277,0:0,18,162	0/0:2,0:2:0.93569,0.06431,0:0,6,80	0/0:4,0:4:0.983108,0.016892,0:0,12,88	0/1:1,1:2:0.002294,0.994984,0.002722:32,0,14	0/0:1,0:1:0.879104,0.120843,5.3e-05:0,3,25	0/1:7,1:8:0.068856,0.931144,0:17,0,177	0/1:1,2:3:0.000908,0.998918,0.000174:36,0,26	0/0:9,0:9:0.999463,0.000537,0:0,27,239	0/0:26,0:26:1,0,0:0,78,369	0/0:13,0:13:0.999966,3.4e-05,0:0,39,270	0/0:55,1:56:1,0,0:0,147,395	0/0:14,0:14:0.999983,1.7e-05,0:0,42,293
chr8	13761031	chr8_13761031_C_T	C	T	.	PASS	AF=0.125;DP=146;NS=12;AN=24;MAF=0.125;AC=3;AC_Het=3;AC_Hom=0;AC_Hemi=0;HWE=1	GT:AD:DP:GP:PL	0/0:2,0:2:0.926968,0.07303,1e-06:0,6,42	0/1:1,5:6:0,0.998409,0.001591:111,0,17	0/0:2,0:2:0.92697,0.07303,0:0,6,73	0/0:4,0:4:0.980685,0.019315,0:0,12,106	0/0:1,0:1:0.863874,0.13612,7e-06:0,3,35	./.:0,0:0:0.746286,0.235185,0.018529:0,0,0	0/1:6,2:8:3.2e-05,0.999968,0:50,0,156	0/1:1,1:2:0.038494,0.96055,0.000956:19,0,19	0/0:8,0:8:0.998771,0.001229,0:0,24,228	0/0:29,0:29:1,0,0:0,87,390	0/0:14,0:14:0.999981,1.9e-05,0:0,42,306	0/0:59,0:59:1,0,0:0,178,409	0/0:11,0:11:0.999846,0.000154,0:0,33,249
chr8	13761198	chr8_13761198_G_C	G	C	.	PASS	AF=0.363636;DP=101;NS=11;AN=22;MAF=0.363636;AC=8;AC_Het=8;AC_Hom=0;AC_Hemi=0;HWE=0.190918	GT:AD:DP:GP:PL	0/0:1,0:1:0.603294,0.396187,0.000519:0,3,27	0/1:5,1:6:0.132608,0.867392,0:7,0,138	./.:0,0:0:0.364339,0.478532,0.157129:0,0,0	0/0:4,0:4:0.924141,0.075859,0:0,12,134	0/0:1,0:1:0.603587,0.39638,3.3e-05:0,3,39	./.:0,0:0:0.364339,0.478532,0.157129:0,0,0	0/1:3,1:4:0.001217,0.998783,0:28,0,96	0/1:5,2:7:1.3e-05,0.999987,0:48,0,107	0/1:7,4:11:0,1,0:93,0,177	0/1:17,2:19:0.017611,0.982389,0:16,0,281	0/1:8,4:12:0,1,0:96,0,168	0/1:13,18:31:0,1,0:165,0,174	0/1:1,3:4:0,0.997376,0.002624:73,0,21
chr8	13761270	chr8_13761270_C_T	C	T	.	PASS	AF=0.166667;DP=77;NS=12;AN=24;MAF=0.166667;AC=4;AC_Het=4;AC_Hom=0;AC_Hemi=0;HWE=1	GT:AD:DP:GP:PL	0/0:2,0:2:0.895142,0.104858,0:0,6,60	0/0:4,0:4:0.971548,0.028452,0:0,12,136	0/0:1,0:1:0.810181,0.189814,6e-06:0,3,39	0/0:5,0:5:0.985569,0.014431,0:0,15,167	0/0:2,0:2:0.895142,0.104858,0:0,6,67	./.:0,0:0:0.656398,0.307572,0.03603:0,0,0	0/0:2,0:2:0.895142,0.104858,0:0,6,68	0/1:4,2:6:0.000136,0.999864,0:42,0,86	0/0:8,1:9:0.773352,0.226648,0:0,2,207	0/0:22,1:23:0.999823,0.000177,0:0,34,322	0/1:9,1:10:0.215674,0.784326,0:9,0,208	0/1:8,3:11:1.3e-05,0.999987,0:52,0,190	0/1:1,1:2:0.002692,0.997271,3.7e-05:29,0,35
chr8	13764263	chr8_13764263_G_A	G	A	.	PASS	AF=0.153846;DP=272;NS=13;AN=26;MAF=0.153846;AC=4;AC_Het=4;AC_Hom=0;AC_Hemi=0;HWE=1	GT:AD:DP:GP:PL	0/0:3,0:3:0.950482,0.049518,0:0,9,63	0/0:4,0:4:0.974613,0.025387,0:0,12,103	0/0:12,0:12:0.999898,0.000102,0:0,36,234	0/0:16,0:16:0.999994,6e-06,0:0,48,267	0/0:10,0:10:0.999593,0.000407,0:0,30,210	0/0:1,0:1:0.827449,0.172437,0.000114:0,3,25	0/0:10,1:11:0.938636,0.061364,0:0,8,186	0/0:2,0:2:0.905633,0.094364,2e-06:0,6,42	0/0:16,2:18:0.827737,0.172263,0:0,3,258	0/1:31,4:35:0.091193,0.908807,0:14,0,301	0/1:13,4:17:0.000943,0.999057,0:34,0,243	0/1:97,35:132:0,1,0:175,0,284	0/1:7,4:11:2e-05,0.99998,0:51,0,171
chr8	13764279	chr8_13764279_C_A	C	A	.	PASS	AF=0.318182;DP=230;NS=11;AN=22;MAF=0.318182;AC=7;AC_Het=7;AC_Hom=0;AC_Hemi=0;HWE=0.479876	GT:AD:DP:GP:PL	0/1:0,1:1:0.008489,0.67289,0.318621:22,3,0	0/1:1,3:4:0,0.992521,0.007479:79,0,15	0/0:7,0:7:0.992656,0.007344,0:0,21,150	0/1:11,3:14:0.001638,0.998362,0:28,0,193	0/0:5,0:5:0.971258,0.028742,0:0,15,91	./.:0,0:0:0.46057,0.436166,0.103264:0,0,0	0/0:11,1:12:0.895139,0.104861,0:0,9,182	./.:0,0:0:0.46057,0.436166,0.103264:0,0,0	0/1:13,2:15:0.387138,0.612862,0:2,0,247	0/1:25,5:30:0.000144,0.999856,0:39,0,291	0/1:12,4:16:0,1,0:64,0,209	0/0:116,0:116:1,0,0:0,349,425	0/1:4,4:8:0,1,0:73,0,110
chr8	13764286	chr8_13764286_T_C	T	C	.	PASS	AF=0.458333;DP=220;NS=12;AN=24;MAF=0.458333;AC=11;AC_Het=11;AC_Hom=0;AC_Hemi=0;HWE=0.0142876	GT:AD:DP:GP:PL	0/1:2,1:3:0.008602,0.99127,0.000128:18,0,36	0/1:1,3:4:0,0.985602,0.014398:77,0,15	0/1:2,3:5:8e-06,0.999905,8.7e-05:48,0,37	0/1:5,10:15:0,1,0:97,0,120	0/1:2,2:4:0.000333,0.999547,0.000121:32,0,36	./.:0,0:0:0.271854,0.499084,0.229062:0,0,0	0/1:4,7:11:0,1,0:122,0,91	0/0:1,0:1:0.520675,0.477938,0.001387:0,3,25	0/1:10,5:15:0,1,0:75,0,210	0/1:21,6:27:2e-06,0.999998,0:54,0,290	0/1:6,11:17:0,1,0:135,0,134	0/1:52,55:107:0,1,0:253,0,230	0/1:5,4:9:0,1,0:69,0,124
chr8	13764583	chr8_13764583_A_T	A	T	.	PASS	AF=0.409091;DP=148;NS=11;AN=22;MAF=0.409091;AC=9;AC_Het=5;AC_Hom=4;AC_Hemi=0;HWE=1	GT:AD:DP:GP:PL	./.:0,0:0:0.306415,0.494265,0.19932:0,0,0	0/1:0,1:1:0.002166,0.552346,0.445488:25,3,0	1/1:0,9:9:0,0.00482,0.99518:166,27,0	0/0:3,0:3:0.832205,0.167795,0:0,9,98	1/1:0,3:3:0,0.236619,0.763381:70,9,0	0/0:3,0:3:0.832205,0.167795,0:0,9,97	0/1:6,1:7:0.006262,0.993738,0:20,0,156	./.:0,0:0:0.306415,0.494265,0.19932:0,0,0	0/1:18,4:22:1e-06,0.999999,0:57,0,260	0/0:36,3:39:0.99918,0.00082,0:0,33,319	0/1:22,3:25:0.00013,0.99987,0:37,0,272	0/0:27,4:31:0.709305,0.290695,0:0,6,232	0/1:3,2:5:0.00062,0.99938,0:30,0,96
chr8	13764740	chr8_13764740_C_T	C	T	.	PASS	AF=0.125;DP=107;NS=12;AN=24;MAF=0.125;AC=3;AC_Het=3;AC_Hom=0;AC_Hemi=0;HWE=1	GT:AD:DP:GP:PL	0/1:0,1:1:0.013875,0.82936,0.156764:25,3,0	0/0:1,0:1:0.840982,0.158958,6e-05:0,3,27	0/0:1,0:1:0.841012,0.158964,2.4e-05:0,3,31	0/0:5,0:5:0.988325,0.011675,0:0,15,138	./.:0,0:0:0.707334,0.267395,0.025271:0,0,0	0/0:1,0:1:0.840953,0.158952,9.5e-05:0,3,25	0/0:4,0:4:0.976919,0.023081,0:0,12,137	0/1:0,1:1:0.000353,0.840733,0.158914:41,3,0	0/0:10,0:10:0.999631,0.000369,0:0,30,243	0/0:31,0:31:1,0,0:0,93,370	0/0:8,0:8:0.998526,0.001474,0:0,24,175	0/0:40,0:40:1,0,0:0,120,370	0/1:2,2:4:4.2e-05,0.999908,5e-05:48,0,33
chr8	13765128	chr8_13765128_G_A	G	A	.	PASS	AF=0.269231;DP=193;NS=13;AN=26;MAF=0.269231;AC=7;AC_Het=7;AC_Hom=0;AC_Hemi=0;HWE=0.49913	GT:AD:DP:GP:PL	0/0:11,0:11:0.999627,0.000373,0:0,33,173	0/0:5,0:5:0.976705,0.023295,0:0,15,111	0/1:21,5:26:1e-06,0.999999,0:64,0,189	0/1:10,2:12:0.076493,0.923507,0:12,0,220	0/1:1,1:2:0.001044,0.998715,0.000241:31,0,29	0/1:3,1:4:0.076603,0.923397,0:12,0,61	0/0:4,0:4:0.954469,0.045531,0:0,12,113	0/0:1,0:1:0.723541,0.276126,0.000333:0,3,25	0/1:14,4:18:0,1,0:67,0,242	0/0:51,2:53:1,0,0:0,111,384	0/1:15,4:19:0.000253,0.999747,0:37,0,218	0/1:26,6:32:0.021901,0.978099,0:18,0,171	0/0:6,0:6:0.988215,0.011785,0:0,18,162
chr8	13765315	chr8_13765315_T_A	T	A	.	PASS	AF=0.115385;DP=102;NS=13;AN=26;MAF=0.115385;AC=3;AC_Het=3;AC_Hom=0;AC_Hemi=0;HWE=1	GT:AD:DP:GP:PL	0/0:8,0:8:0.998723,0.001277,0:0,24,151	0/0:2,0:2:0.92436,0.07564,0:0,6,52	0/1:0,3:3:0,0.604351,0.395649:108,9,0	0/1:9,2:11:0.108509,0.891491,0:14,0,192	0/0:1,0:1:0.859294,0.140633,7.3e-05:0,3,25	0/1:1,1:2:0.007641,0.991334,0.001025:26,0,19	0/0:5,0:5:0.989875,0.010125,0:0,15,161	0/0:1,0:1:0.859354,0.140643,3e-06:0,3,39	0/0:15,0:15:0.99999,1e-05,0:0,45,302	0/0:30,0:30:1,0,0:0,90,389	0/0:7,0:7:0.997449,0.002551,0:0,21,185	0/0:11,0:11:0.99984,0.00016,0:0,33,192	0/0:6,0:6:0.994912,0.005088,0:0,18,156
chr8	13766929	chr8_13766929_G_A	G	A	.	PASS	AF=0.461538;DP=146;NS=13;AN=26;MAF=0.461538;AC=12;AC_Het=4;AC_Hom=8;AC_Hemi=0;HWE=0.260843	GT:AD:DP:GP:PL	0/1:9,3:12:0,1,0:66,0,192	1/1:0,2:2:0,0.354207,0.645793:64,6,0	1/1:0,6:6:0,0.033143,0.966857:146,18,0	0/1:8,2:10:1.6e-05,0.999984,0:45,0,190	0/1:0,1:1:0.000362,0.522934,0.476704:32,3,0	1/1:0,2:2:0,0.354207,0.645793:67,6,0	0/0:3,0:3:0.814405,0.185595,0:0,9,91	0/0:1,0:1:0.523109,0.476856,3.5e-05:0,3,41	0/0:17,1:18:0.998555,0.001445,0:0,31,320	0/0:34,2:36:0.999982,1.8e-05,0:0,50,373	0/0:16,0:16:0.999972,2.8e-05,0:0,48,317	1/1:0,32:32:0,0,1:365,96,0	0/1:5,2:7:2.2e-05,0.999978,0:44,0,139
chr8	13766992	chr8_13766992_G_A	G	A	.	PASS	AF=0.136364;DP=166;NS=11;AN=22;MAF=0.136364;AC=3;AC_Het=3;AC_Hom=0;AC_Hemi=0;HWE=1	GT:AD:DP:GP:PL	0/0:5,0:5:0.989068,0.010932,0:0,15,129	0/0:6,0:6:0.994504,0.005496,0:0,18,199	0/0:1,0:1:0.849679,0.150268,5.3e-05:0,3,27	0/0:8,0:8:0.99862,0.00138,0:0,24,228	./.:0,0:0:0.722028,0.255388,0.022583:0,0,0	0/1:0,2:2:0,0.738707,0.261293:80,6,0	0/1:7,1:8:0.126114,0.873886,0:13,0,159	./.:0,0:0:0.722028,0.255388,0.022583:0,0,0	0/0:15,0:15:0.999989,1.1e-05,0:0,45,319	0/0:26,0:26:1,0,0:0,78,382	0/0:7,0:7:0.997244,0.002756,0:0,21,216	0/0:77,0:77:1,0,0:0,232,440	0/1:5,5:10:0,1,0:135,0,112
chr8	13767254	chr8_13767254_A_C	A	C	.	PASS	AF=0.458333;DP=192;NS=12;AN=24;MAF=0.458333;AC=11;AC_Het=1;AC_Hom=10;AC_Hemi=0;HWE=0.00444205	GT:AD:DP:GP:PL	1/1:0,14:14:0,0.000135,0.999865:280,42,0	1/1:0,5:5:0,0.064811,0.935189:165,15,0	0/0:4,0:4:0.898698,0.101302,0:0,12,92	0/0:4,0:4:0.898698,0.101302,0:0,12,132	0/0:1,0:1:0.525732,0.474098,0.00017:0,3,34	1/1:0,5:5:0,0.064811,0.935189:171,15,0	0/0:2,0:2:0.689232,0.310768,0:0,6,68	./.:0,0:0:0.276485,0.498667,0.224848:0,0,0	0/1:12,1:13:0.475134,0.524866,0:0,2,251	0/0:32,1:33:1,0,0:0,66,382	0/0:10,0:10:0.998242,0.001758,0:0,30,256	1/1:0,92:92:0,0,1:444,277,0	1/1:0,9:9:0,0.004313,0.995687:242,27,0
chr8	13776098	chr8_13776098_A_C	A	C	.	PASS	AF=0.5;DP=110;NS=11;AN=22;MAF=0.5;AC=11;AC_Het=5;AC_Hom=6;AC_Hemi=0;HWE=1	GT:AD:DP:GP:PL	0/0:4,0:4:0.896099,0.103901,0:0,12,92	1/1:0,5:5:0,0.063121,0.936879:139,15,0	1/1:0,3:3:0,0.212288,0.787712:84,9,0	0/1:5,4:9:0,1,0:99,0,110	./.:0,0:0:0.269127,0.499295,0.231578:0,0,0	0/1:1,2:3:1e-06,0.998525,0.001474:60,0,25	1/1:0,2:2:0,0.350229,0.649771:67,6,0	0/1:1,1:2:0.000215,0.999415,0.00037:34,0,31	./.:0,0:0:0.269127,0.499295,0.231578:0,0,0	0/0:9,0:9:0.99639,0.00361,0:0,27,194	0/0:4,0:4:0.896099,0.103901,0:0,12,104	0/1:38,23:61:0,1,0:149,0,169	0/1:2,1:3:0.000431,0.999567,2e-06:31,0,55
chr8	13776326	chr8_13776326_G_A	G	A	.	PASS	AF=0.230769;DP=82;NS=13;AN=26;MAF=0.230769;AC=6;AC_Het=6;AC_Hom=0;AC_Hemi=0;HWE=1	GT:AD:DP:GP:PL	0/0:7,0:7:0.994314,0.005686,0:0,21,192	0/0:1,0:1:0.732021,0.267929,4.9e-05:0,3,33	0/0:5,0:5:0.977637,0.022363,0:0,15,159	0/1:3,2:5:4e-06,0.999996,0:55,0,87	0/0:4,0:4:0.956251,0.043749,0:0,12,129	0/1:4,1:5:0.00346,0.99654,0:26,0,108	0/0:3,0:3:0.916169,0.083831,0:0,9,100	0/1:0,1:1:0.000399,0.731762,0.267839:37,3,0	0/1:3,2:5:0.000275,0.999725,0:37,0,70	0/1:11,3:14:7.5e-05,0.999925,0:43,0,197	0/0:6,0:6:0.988692,0.011308,0:0,18,165	0/1:13,12:25:0,1,0:147,0,158	0/0:1,0:1:0.732043,0.267937,2e-05:0,3,37
chr8	13779679	chr8_13779679_T_C	T	C	.	PASS	AF=0.5;DP=168;NS=13;AN=26;MAF=0.5;AC=13;AC_Het=5;AC_Hom=8;AC_Hemi=0;HWE=0.577624	GT:AD:DP:GP:PL	0/0:13,0:13:0.999784,0.000216,0:0,39,293	1/1:0,2:2:0,0.361304,0.638696:65,6,0	0/0:11,0:11:0.999138,0.000862,0:0,33,275	0/1:1,3:4:0,0.99777,0.00223:97,0,23	0/0:5,0:5:0.947653,0.052347,0:0,15,138	1/1:0,3:3:0,0.220481,0.779519:97,9,0	1/1:0,3:3:0,0.220481,0.779519:98,9,0	1/1:0,2:2:1e-06,0.361304,0.638696:62,6,0	0/1:10,4:14:0,1,0:88,0,230	0/1:31,9:40:0,1,0:147,0,337	0/1:8,8:16:0,1,0:166,0,187	0/1:23,30:53:0,1,0:325,0,306	0/0:2,0:2:0.693518,0.306481,0:0,6,70
chr8	13779862	chr8_13779862_T_C	T	C	.	PASS	AF=0.5;DP=238;NS=12;AN=24;MAF=0.5;AC=12;AC_Het=6;AC_Hom=6;AC_Hemi=0;HWE=1	GT:AD:DP:GP:PL	1/1:0,17:17:0,1.6e-05,0.999984:337,51,0	1/1:0,3:3:0,0.208711,0.791289:103,9,0	0/1:7,7:14:0,1,0:159,0,154	0/1:4,2:6:1e-06,0.999999,0:56,0,103	0/1:6,5:11:0,1,0:132,0,153	0/1:3,5:8:0,1,0:144,0,73	1/1:0,4:4:0,0.116513,0.883487:111,12,0	./.:0,0:0:0.263578,0.499641,0.236781:0,0,0	0/0:9,0:9:0.996312,0.003688,0:0,27,227	0/0:30,0:30:1,0,0:0,90,363	0/0:19,0:19:0.999996,4e-06,0:0,57,336	0/1:53,56:109:0,1,0:355,0,337	0/1:3,5:8:0,1,0:148,0,78
chr8	13779920	chr8_13779920_G_A	G	A	.	PASS	AF=0.461538;DP=260;NS=13;AN=26;MAF=0.461538;AC=12;AC_Het=10;AC_Hom=2;AC_Hemi=0;HWE=0.11159	GT:AD:DP:GP:PL	0/1:13,8:21:0,1,0:152,0,247	1/1:0,5:5:0,0.063964,0.936036:165,15,0	0/0:13,0:13:0.999777,0.000223,0:0,39,294	0/1:4,5:9:0,1,0:141,0,101	0/0:8,0:8:0.992906,0.007094,0:0,24,211	0/1:3,1:4:0.000874,0.999126,0:28,0,82	0/1:2,4:6:0,1,0:112,0,63	0/1:0,1:1:0.000143,0.522233,0.477624:36,3,0	0/1:9,8:17:0,1,0:182,0,203	0/1:21,16:37:0,1,0:267,0,285	0/1:10,10:20:0,1,0:215,0,212	0/1:64,48:112:0,1,0:340,0,380	0/1:3,4:7:0,1,0:113,0,91
chr8	13780187	chr8_13780187_G_A	G	A	.	PASS	AF=0.269231;DP=210;NS=13;AN=26;MAF=0.269231;AC=7;AC_Het=5;AC_Hom=2;AC_Hemi=0;HWE=1	GT:AD:DP:GP:PL	0/1:15,20:35:0,1,0:255,0,246	0/0:3,0:3:0.916006,0.083994,0:0,9,86	1/1:0,4:4:0,0.254166,0.745834:130,12,0	0/1:3,1:4:0.013562,0.986438,0:20,0,76	0/1:1,1:2:0.002165,0.997742,9.2e-05:28,0,33	0/0:3,0:3:0.916006,0.083994,0:0,9,102	0/0:3,0:3:0.916006,0.083994,0:0,9,92	0/1:1,1:2:0.005419,0.99435,0.000231:24,0,29	0/0:11,0:11:0.999642,0.000358,0:0,33,255	0/0:19,0:19:0.999999,1e-06,0:0,57,307	0/0:16,0:16:0.999989,1.1e-05,0:0,48,297	0/0:101,0:101:1,0,0:0,304,453	0/1:4,3:7:0,1,0:70,0,103
chr8	13780796	chr8_13780796_C_T	C	T	.	PASS	AF=0.115385;DP=255;NS=13;AN=26;MAF=0.115385;AC=3;AC_Het=1;AC_Hom=2;AC_Hemi=0;HWE=0.12	GT:AD:DP:GP:PL	0/1:21,6:27:0,1,0:93,0,321	0/0:5,0:5:0.992666,0.007334,0:0,15,154	0/0:28,0:28:1,0,0:0,84,398	0/0:9,0:9:0.999538,0.000462,0:0,27,176	0/0:10,0:10:0.999769,0.000231,0:0,30,202	0/0:3,0:3:0.971296,0.028704,0:0,9,97	1/1:0,5:5:0,0.345841,0.654159:132,15,0	0/0:2,0:2:0.944193,0.055807,0:0,6,69	0/0:11,0:11:0.999885,0.000115,0:0,33,278	0/0:34,0:34:1,0,0:0,102,399	0/0:22,0:22:1,0,0:0,66,363	0/0:92,0:92:1,0,0:0,277,445	0/0:7,0:7:0.998156,0.001844,0:0,21,210
chr8	13781458	chr8_13781458_G_A	G	A	.	PASS	AF=0.192308;DP=288;NS=13;AN=26;MAF=0.192308;AC=5;AC_Het=5;AC_Hom=0;AC_Hemi=0;HWE=1	GT:AD:DP:GP:PL	0/0:18,0:18:0.999998,2e-06,0:0,54,289	0/0:9,0:9:0.999015,0.000985,0:0,27,257	0/1:8,7:15:0,1,0:179,0,191	0/1:2,5:7:0,0.999998,2e-06:136,0,49	0/1:4,6:10:0,1,0:139,0,107	0/0:5,0:5:0.984468,0.015532,0:0,15,138	0/0:2,0:2:0.887924,0.112076,0:0,6,70	0/0:2,0:2:0.887924,0.112076,0:0,6,70	0/0:20,0:20:1,0,0:0,60,341	0/0:46,0:46:1,0,0:0,138,416	0/0:23,0:23:1,0,0:0,69,359	0/1:52,54:106:0,1,0:360,0,359	0/1:3,3:6:0,1,0:93,0,96
chr8	13782948	chr8_13782948_G_A	G	A	.	PASS	AF=0.125;DP=251;NS=12;AN=24;MAF=0.125;AC=3;AC_Het=3;AC_Hom=0;AC_Hemi=0;HWE=1	GT:AD:DP:GP:PL	0/0:25,1:26:0.999956,4.4e-05,0:0,38,358	0/0:4,0:4:0.981765,0.018235,0:0,12,139	0/0:27,0:27:1,0,0:0,81,401	0/0:4,0:4:0.981765,0.018235,0:0,12,134	0/0:14,0:14:0.999982,1.8e-05,0:0,42,290	0/1:1,2:3:1e-06,0.99988,0.000119:65,0,28	0/1:1,1:2:0.001068,0.998838,9.4e-05:35,0,29	./.:0,0:0:0.758,0.225264,0.016736:0,0,0	0/0:18,0:18:0.999999,1e-06,0:0,54,327	0/0:38,0:38:1,0,0:0,114,411	0/0:24,0:24:1,0,0:0,72,378	0/1:55,34:89:0,1,0:246,0,355	0/0:2,0:2:0.930844,0.069156,0:0,6,75
chr8	13784235	chr8_13784235_G_A	G	A	.	PASS	AF=0.115385;DP=243;NS=13;AN=26;MAF=0.115385;AC=3;AC_Het=1;AC_Hom=2;AC_Hemi=0;HWE=0.12	GT:AD:DP:GP:PL	0/0:10,0:10:0.999753,0.000247,0:0,30,247	0/0:4,0:4:0.984456,0.015544,0:0,12,112	0/0:10,0:10:0.999753,0.000247,0:0,30,226	0/0:4,0:4:0.984456,0.015544,0:0,12,102	0/0:6,0:6:0.996068,0.003932,0:0,18,195	0/0:7,0:7:0.99803,0.00197,0:0,21,209	0/0:5,0:5:0.992167,0.007833,0:0,15,160	0/1:0,2:2:0,0.798309,0.201691:75,6,0	0/0:16,0:16:0.999996,4e-06,0:0,48,337	0/0:47,0:47:1,0,0:0,141,436	0/0:15,0:15:0.999992,8e-06,0:0,45,318	0/0:112,0:112:1,0,0:0,337,450	1/1:0,5:5:0,0.33099,0.66901:160,15,0
chr8	13784312	chr8_13784312_G_T	G	T	.	PASS	AF=0.153846;DP=262;NS=13;AN=26;MAF=0.153846;AC=4;AC_Het=4;AC_Hom=0;AC_Hemi=0;HWE=1	GT:AD:DP:GP:PL	0/0:37,0:37:1,0,0:0,111,371	0/1:7,2:9:4.6e-05,0.999954,0:48,0,162	0/1:22,3:25:0.018278,0.981722,0:22,0,298	0/0:1,0:1:0.862611,0.137383,7e-06:0,3,35	0/0:4,0:4:0.980481,0.019519,0:0,12,104	0/1:12,2:14:0.242065,0.757935,0:10,0,229	0/0:3,0:3:0.961709,0.038291,0:0,9,105	0/0:2,0:2:0.926242,0.073758,0:0,6,70	0/1:9,1:10:0.446489,0.553511,0:6,0,176	0/0:36,1:37:1,0,0:0,71,357	0/0:12,0:12:0.999922,7.8e-05,0:0,36,288	0/0:101,2:103:1,0,0:0,241,408	0/0:5,0:5:0.990144,0.009856,0:0,15,158
chr8	13784644	chr8_13784644_T_C	T	C	.	PASS	AF=0.5;DP=219;NS=13;AN=26;MAF=0.5;AC=13;AC_Het=7;AC_Hom=6;AC_Hemi=0;HWE=1	GT:AD:DP:GP:PL	1/1:0,2:2:1e-06,0.33567,0.664329:60,6,0	0/0:4,0:4:0.889927,0.110073,0:0,12,140	1/1:0,2:2:0,0.33567,0.66433:68,6,0	0/0:2,0:2:0.669003,0.330997,0:0,6,66	0/1:2,8:10:0,0.999988,1.2e-05:178,0,46	0/1:3,7:10:0,1,0:145,0,63	1/1:0,2:2:0,0.33567,0.66433:68,6,0	0/0:1,0:1:0.502553,0.497292,0.000156:0,3,35	0/1:8,10:18:0,1,0:213,0,153	0/1:11,16:27:0,1,0:294,0,217	0/1:6,6:12:0,1,0:159,0,141	0/1:59,66:125:0,1,0:370,0,360	0/1:2,2:4:1e-06,0.999999,0:58,0,64
chr8	13785576	chr8_13785576_G_A	G	A	.	PASS	AF=0.166667;DP=196;NS=12;AN=24;MAF=0.166667;AC=4;AC_Het=4;AC_Hom=0;AC_Hemi=0;HWE=1	GT:AD:DP:GP:PL	0/0:2,0:2:0.902602,0.097396,2e-06:0,6,44	0/0:3,0:3:0.94881,0.05119,0:0,9,107	./.:0,0:0:0.676496,0.291996,0.031509:0,0,0	0/0:9,0:9:0.999158,0.000842,0:0,27,234	0/0:2,0:2:0.902604,0.097396,0:0,6,72	0/1:6,5:11:0,1,0:130,0,160	0/0:5,0:5:0.986692,0.013308,0:0,15,149	0/1:4,2:6:3e-05,0.99997,0:49,0,115	0/0:20,0:20:1,0,0:0,60,326	0/0:30,0:30:1,0,0:0,90,372	0/0:13,0:13:0.999947,5.3e-05,0:0,39,280	0/1:58,30:88:0,1,0:157,0,361	0/1:3,4:7:0,1,0:114,0,80
chr8	13785709	chr8_13785709_A_G	A	G	.	PASS	AF=0.333333;DP=152;NS=12;AN=24;MAF=0.333333;AC=8;AC_Het=8;AC_Hom=0;AC_Hemi=0;HWE=0.216045	GT:AD:DP:GP:PL	0/1:2,3:5:0,0.999998,2e-06:68,0,51	0/0:7,0:7:0.99276,0.00724,0:0,21,209	./.:0,0:0:0.464826,0.433911,0.101263:0,0,0	0/0:9,0:9:0.99818,0.00182,0:0,27,254	0/0:4,0:4:0.944875,0.055125,0:0,12,132	0/0:9,0:9:0.99818,0.00182,0:0,27,259	0/1:2,5:7:0,0.999999,1e-06:140,0,53	0/1:1,4:5:0,0.999254,0.000746:113,0,25	0/1:6,1:7:0.051706,0.948294,0:13,0,159	0/1:17,2:19:0.240855,0.759145,0:5,0,303	0/1:10,2:12:0.016683,0.983317,0:18,0,238	0/1:54,7:61:0.120246,0.879754,0:9,0,311	0/1:4,3:7:0,1,0:77,0,121
chr8	13785731	chr8_13785731_T_C	T	C	.	PASS	AF=0.458333;DP=155;NS=12;AN=24;MAF=0.458333;AC=11;AC_Het=7;AC_Hom=4;AC_Hemi=0;HWE=1	GT:AD:DP:GP:PL	0/1:2,3:5:0,0.999967,3.3e-05:62,0,41	1/1:0,6:6:0,0.037889,0.962111:193,18,0	./.:0,0:0:0.310889,0.49337,0.195741:0,0,0	0/0:10,0:10:0.998453,0.001547,0:0,30,262	0/0:4,0:4:0.909768,0.090232,0:0,12,122	0/1:4,5:9:0,1,0:133,0,106	1/1:0,8:8:0,0.009749,0.990251:222,24,0	0/1:1,4:5:0,0.997992,0.002008:110,0,23	0/1:9,1:10:0.446838,0.553162,0:0,1,215	0/0:14,1:15:0.942237,0.057763,0:0,14,282	0/1:12,2:14:0.000346,0.999654,0:33,0,239	0/1:51,12:63:0,1,0:113,0,331	0/1:4,1:5:0.03853,0.96147,0:12,0,120
chr8	13786183	chr8_13786183_C_T	C	T	.	PASS	AF=0.115385;DP=214;NS=13;AN=26;MAF=0.115385;AC=3;AC_Het=1;AC_Hom=2;AC_Hemi=0;HWE=0.12	GT:AD:DP:GP:PL	0/1:1,3:4:0,0.998386,0.001614:72,0,16	1/1:0,7:7:0,0.10893,0.89107:226,21,0	0/0:7,0:7:0.998007,0.001993,0:0,21,155	0/0:6,0:6:0.996022,0.003978,0:0,18,166	0/0:12,0:12:0.999938,6.2e-05,0:0,36,247	0/0:8,0:8:0.999003,0.000997,0:0,24,192	0/0:3,0:3:0.969038,0.030962,0:0,9,108	0/0:4,0:4:0.984276,0.015724,0:0,12,133	0/0:16,0:16:0.999996,4e-06,0:0,48,338	0/0:33,0:33:1,0,0:0,99,406	0/0:14,0:14:0.999984,1.6e-05,0:0,42,279	0/0:87,0:87:1,0,0:0,262,444	0/0:13,0:13:0.999969,3.1e-05,0:0,39,301
chr8	13787628	chr8_13787628_G_A	G	A	.	PASS	AF=0.153846;DP=228;NS=13;AN=26;MAF=0.153846;AC=4;AC_Het=2;AC_Hom=2;AC_Hemi=0;HWE=0.234783	GT:AD:DP:GP:PL	1/1:0,4:4:0,0.417477,0.582523:130,12,0	0/0:8,0:8:0.998639,0.001361,0:0,24,232	0/0:2,0:2:0.91979,0.08021,0:0,6,58	0/0:6,0:6:0.994579,0.005421,0:0,18,189	0/0:1,0:1:0.851484,0.148508,8e-06:0,3,35	0/0:12,0:12:0.999915,8.5e-05,0:0,36,287	0/0:8,0:8:0.998639,0.001361,0:0,24,230	0/0:3,0:3:0.95822,0.04178,0:0,9,95	0/0:17,0:17:0.999997,3e-06,0:0,51,337	0/0:32,0:32:1,0,0:0,96,400	0/0:22,0:22:1,0,0:0,66,354	0/1:54,48:102:0,1,0:354,0,356	0/1:5,6:11:0,1,0:139,0,126
chr8	13787896	chr8_13787896_A_G	A	G	.	PASS	AF=0.5;DP=252;NS=13;AN=26;MAF=0.5;AC=13;AC_Het=7;AC_Hom=6;AC_Hemi=0;HWE=1	GT:AD:DP:GP:PL	1/1:0,8:8:0,0.008241,0.991759:183,24,0	0/0:10,0:10:0.998167,0.001833,0:0,30,264	1/1:0,3:3:0,0.210049,0.789951:85,9,0	0/1:3,1:4:0.000675,0.999325,0:29,0,94	1/1:0,4:4:0,0.117348,0.882652:103,12,0	0/0:5,0:5:0.944503,0.055497,0:0,15,158	0/1:8,1:9:0.17737,0.82263,0:4,0,192	0/0:5,0:5:0.944503,0.055497,0:0,15,168	0/1:9,11:20:0,1,0:239,0,198	0/1:26,26:52:0,1,0:309,0,334	0/1:12,9:21:0,1,0:189,0,247	0/1:63,41:104:0,1,0:276,0,366	0/1:3,4:7:0,1,0:104,0,69
chr8	13788033	chr8_13788033_C_T	C	T	.	PASS	AF=0.153846;DP=254;NS=13;AN=26;MAF=0.153846;AC=4;AC_Het=4;AC_Hom=0;AC_Hemi=0;HWE=1	GT:AD:DP:GP:PL	0/0:6,0:6:0.994229,0.005771,0:0,18,170	0/0:7,0:7:0.997106,0.002894,0:0,21,190	0/1:7,5:12:0,1,0:93,0,114	0/1:5,1:6:0.041452,0.958548,0:18,0,155	0/0:3,0:3:0.955621,0.044379,0:0,9,95	0/0:5,0:5:0.988523,0.011477,0:0,15,170	0/0:6,0:6:0.994229,0.005771,0:0,18,178	0/0:3,0:3:0.955621,0.044379,0:0,9,112	0/0:27,0:27:1,0,0:0,81,395	0/0:56,0:56:1,0,0:0,169,412	0/0:24,0:24:1,0,0:0,72,387	0/1:62,33:95:0,1,0:218,0,350	0/1:2,2:4:3e-06,0.999997,0:59,0,66
chr8	13788035	chr8_13788035_G_A	G	A	.	PASS	AF=0.115385;DP=252;NS=13;AN=26;MAF=0.115385;AC=3;AC_Het=3;AC_Hom=0;AC_Hemi=0;HWE=1	GT:AD:DP:GP:PL	0/1:1,5:6:0,0.997833,0.002167:134,0,15	0/0:8,0:8:0.998942,0.001058,0:0,24,212	0/0:12,0:12:0.999934,6.6e-05,0:0,36,265	0/0:6,0:6:0.995781,0.004219,0:0,18,191	0/0:4,0:4:0.983335,0.016665,0:0,12,112	0/1:3,2:5:1e-06,0.999999,0:66,0,97	0/1:4,2:6:1.2e-05,0.999988,0:55,0,112	0/0:2,0:2:0.936513,0.063487,0:0,6,77	0/0:27,0:27:1,0,0:0,81,400	0/0:53,0:53:1,0,0:0,160,410	0/0:24,0:24:1,0,0:0,72,396	0/0:93,0:93:1,0,0:0,280,457	0/0:4,0:4:0.983335,0.016665,0:0,12,140
chr8	13788403	chr8_13788403_G_A	G	A	.	PASS	AF=0.230769;DP=270;NS=13;AN=26;MAF=0.230769;AC=6;AC_Het=6;AC_Hom=0;AC_Hemi=0;HWE=1	GT:AD:DP:GP:PL	0/1:5,1:6:0.106505,0.893495,0:12,0,123	0/0:7,0:7:0.995833,0.004167,0:0,21,204	0/0:14,1:15:0.997301,0.002699,0:0,23,277	0/1:8,1:9:0.430841,0.569159,0:4,0,135	0/1:10,2:12:0.015767,0.984233,0:21,0,218	0/1:8,1:9:0.193482,0.806518,0:9,0,177	0/1:4,1:5:0.004723,0.995277,0:26,0,123	0/0:1,0:1:0.78877,0.211225,4e-06:0,3,41	0/0:16,1:17:0.979902,0.020098,0:0,14,291	0/0:44,3:47:0.999999,1e-06,0:0,59,362	0/0:19,1:20:0.994914,0.005086,0:0,20,322	0/0:113,3:116:1,0,0:0,250,416	0/1:4,2:6:3.1e-05,0.999969,0:48,0,113
chr8	13788406	chr8_13788406_G_A	G	A	.	PASS	AF=0.192308;DP=264;NS=13;AN=26;MAF=0.192308;AC=5;AC_Het=5;AC_Hom=0;AC_Hemi=0;HWE=1	GT:AD:DP:GP:PL	0/1:5,2:7:5e-05,0.99995,0:46,0,112	0/0:6,0:6:0.992705,0.007295,0:0,18,193	0/0:16,0:16:0.999993,7e-06,0:0,48,301	0/1:6,3:9:0.000101,0.999899,0:43,0,122	0/0:12,0:12:0.999885,0.000115,0:0,36,283	0/1:8,1:9:0.178342,0.821658,0:10,0,180	0/0:5,0:5:0.985516,0.014484,0:0,15,162	0/1:0,1:1:0.000344,0.809335,0.190321:40,3,0	0/1:15,2:17:0.092089,0.907911,0:13,0,266	0/0:43,0:43:1,0,0:0,129,404	0/0:19,1:20:0.99858,0.00142,0:0,25,330	0/0:112,0:112:1,0,0:0,337,468	0/0:6,0:6:0.992705,0.007295,0:0,18,166
chr8	13788427	chr8_13788427_T_C	T	C	.	PASS	AF=0.461538;DP=261;NS=13;AN=26;MAF=0.461538;AC=12;AC_Het=8;AC_Hom=4;AC_Hemi=0;HWE=0.601992	GT:AD:DP:GP:PL	1/1:0,6:6:0,0.035318,0.964682:160,18,0	0/0:6,0:6:0.974022,0.025978,0:0,18,184	1/1:0,16:16:0,3.6e-05,0.999964:291,48,0	0/1:5,4:9:0,1,0:75,0,127	0/1:6,4:10:0,1,0:82,0,153	0/1:3,1:4:0.001178,0.998822,0:27,0,81	0/1:6,2:8:6e-06,0.999994,0:50,0,154	0/1:0,1:1:0.000159,0.539429,0.460412:36,3,0	0/1:16,3:19:0.00168,0.99832,0:25,0,265	0/0:40,3:43:0.999992,8e-06,0:0,53,366	0/1:19,2:21:0.452309,0.547691,0:0,1,294	0/0:108,3:111:1,0,0:0,243,421	0/1:6,1:7:0.023142,0.976858,0:14,0,164
chr8	13788654	chr8_13788654_C_T	C	T	.	PASS	AF=0.153846;DP=256;NS=13;AN=26;MAF=0.153846;AC=4;AC_Het=4;AC_Hom=0;AC_Hemi=0;HWE=1	GT:AD:DP:GP:PL	0/0:28,0:28:1,0,0:0,84,322	0/1:3,1:4:0.003593,0.996407,0:28,0,88	0/0:15,1:16:0.921433,0.078567,0:0,7,205	0/0:10,1:11:0.785063,0.214937,0:0,2,174	0/0:8,0:8:0.99827,0.00173,0:0,24,209	0/1:6,1:7:0.0224,0.9776,0:20,0,139	0/0:2,0:2:0.900162,0.099838,0:0,6,74	0/0:1,0:1:0.818446,0.18155,4e-06:0,3,40	0/1:15,3:18:0.004937,0.995063,0:27,0,265	0/0:37,4:41:0.903849,0.096151,0:0,6,317	0/0:15,1:16:0.921433,0.078567,0:0,7,266	0/0:94,1:95:1,0,0:0,256,427	0/1:6,2:8:4.8e-05,0.999952,0:47,0,133
chr8	13788658	chr8_13788658_T_C	T	C	.	PASS	AF=0.192308;DP=248;NS=13;AN=26;MAF=0.192308;AC=5;AC_Het=5;AC_Hom=0;AC_Hemi=0;HWE=1	GT:AD:DP:GP:PL	0/0:28,0:28:1,0,0:0,84,332	0/1:3,1:4:0.003354,0.996646,0:28,0,90	0/0:14,0:14:0.999971,2.9e-05,0:0,42,240	0/1:8,2:10:0.055066,0.944934,0:16,0,145	0/0:8,0:8:0.998147,0.001853,0:0,24,211	0/0:6,0:6:0.992627,0.007373,0:0,18,142	0/0:2,0:2:0.893775,0.106225,0:0,6,74	0/1:0,1:1:0.00034,0.807671,0.191989:40,3,0	0/1:16,2:18:0.176652,0.823348,0:10,0,264	0/0:38,1:39:1,0,0:0,82,383	0/1:14,2:16:0.07958,0.92042,0:14,0,256	0/0:93,0:93:1,0,0:0,280,447	0/0:9,0:9:0.999072,0.000928,0:0,27,175
chr8	13788695	chr8_13788695_T_C	T	C	.	PASS	AF=0.5;DP=170;NS=12;AN=24;MAF=0.5;AC=12;AC_Het=8;AC_Hom=4;AC_Hemi=0;HWE=0.562629	GT:AD:DP:GP:PL	0/1:1,1:2:0.000414,0.995773,0.003813:31,0,21	0/0:4,0:4:0.892813,0.107187,0:0,12,116	0/0:4,0:4:0.892813,0.107187,0:0,12,104	0/1:5,2:7:5e-06,0.999995,0:50,0,123	1/1:0,4:4:0,0.115153,0.884847:129,12,0	0/1:3,1:4:0.000832,0.999168,0:28,0,87	1/1:0,2:2:0,0.342349,0.65765:64,6,0	./.:0,0:0:0.260181,0.499797,0.240022:0,0,0	0/1:6,8:14:0,1,0:185,0,124	0/1:14,20:34:0,1,0:311,0,258	0/1:5,13:18:0,1,0:244,0,92	0/1:42,30:72:0,1,0:241,0,353	0/1:4,1:5:0.001321,0.998679,0:26,0,112
chr8	13788826	chr8_13788826_A_T	A	T	.	PASS	AF=0.363636;DP=81;NS=11;AN=22;MAF=0.363636;AC=8;AC_Het=6;AC_Hom=2;AC_Hemi=0;HWE=1	GT:AD:DP:GP:PL	./.:0,0:0:0.294886,0.496296,0.208818:0,0,0	./.:0,0:0:0.294886,0.496296,0.208818:0,0,0	0/1:0,1:1:6.5e-05,0.542997,0.456939:40,3,0	0/0:1,0:1:0.542994,0.456929,7.7e-05:0,3,37	0/1:0,1:1:5.1e-05,0.543004,0.456945:41,3,0	0/0:2,0:2:0.703856,0.296144,0:0,6,70	1/1:0,2:2:0,0.372711,0.627289:74,6,0	0/0:2,0:2:0.703856,0.296144,0:0,6,75	0/1:5,11:16:0,1,0:249,0,113	0/1:17,11:28:0,1,0:201,0,303	0/1:8,5:13:0,1,0:127,0,179	0/1:11,3:14:1e-06,0.999999,0:57,0,154	0/0:1,0:1:0.540956,0.455213,0.003831:0,3,20
chr8	13789068	chr8_13789068_G_A	G	A	.	PASS	AF=0.318182;DP=121;NS=11;AN=22;MAF=0.318182;AC=7;AC_Het=5;AC_Hom=2;AC_Hemi=0;HWE=1	GT:AD:DP:GP:PL	0/0:12,0:12:0.999753,0.000247,0:0,36,253	0/0:1,0:1:0.66393,0.336027,4.3e-05:0,3,36	0/0:6,0:6:0.984431,0.015569,0:0,18,163	0/0:2,0:2:0.798048,0.201952,0:0,6,69	0/1:2,2:4:2e-06,0.999995,2e-06:56,0,50	./.:0,0:0:0.440838,0.446237,0.112925:0,0,0	0/0:1,0:1:0.663947,0.336036,1.7e-05:0,3,40	1/1:0,2:2:0,0.496952,0.503047:69,6,0	0/1:5,11:16:0,1,0:232,0,88	0/1:20,18:38:0,1,0:292,0,304	0/1:6,4:10:0,1,0:111,0,124	0/1:22,7:29:0,1,0:95,0,166	./.:0,0:0:0.440838,0.446237,0.112925:0,0,0
chr8	13789187	chr8_13789187_T_C	T	C	.	PASS	AF=0.153846;DP=173;NS=13;AN=26;MAF=0.153846;AC=4;AC_Het=4;AC_Hom=0;AC_Hemi=0;HWE=1	GT:AD:DP:GP:PL	0/0:13,0:13:0.999952,4.8e-05,0:0,39,252	0/0:4,0:4:0.975814,0.024186,0:0,12,134	0/0:10,0:10:0.999613,0.000387,0:0,30,185	0/0:11,0:11:0.999806,0.000194,0:0,33,228	0/0:4,0:4:0.975814,0.024186,0:0,12,129	0/1:1,1:2:0.003178,0.996664,0.000157:29,0,28	0/1:0,1:1:0.001329,0.833411,0.165259:35,3,0	0/0:2,0:2:0.909799,0.090201,0:0,6,68	0/0:17,0:17:0.999997,3e-06,0:0,51,276	0/0:42,0:42:1,0,0:0,126,414	0/0:7,0:7:0.996911,0.003089,0:0,21,192	0/1:41,17:58:0,1,0:233,0,354	0/1:1,1:2:0.0008,0.999168,3.1e-05:35,0,35
chr8	13789198	chr8_13789198_G_C	G	C	.	PASS	AF=0.115385;DP=212;NS=13;AN=26;MAF=0.115385;AC=3;AC_Het=3;AC_Hom=0;AC_Hemi=0;HWE=1	GT:AD:DP:GP:PL	0/0:15,0:15:0.999992,8e-06,0:0,45,244	0/0:5,0:5:0.991722,0.008278,0:0,15,154	0/0:12,0:12:0.999935,6.5e-05,0:0,36,228	0/0:13,0:13:0.999967,3.3e-05,0:0,39,238	0/0:8,0:8:0.998958,0.001042,0:0,24,219	0/1:1,2:3:7e-06,0.999824,0.000169:57,0,26	0/1:2,1:3:0.009379,0.990621,0:26,0,63	0/1:2,2:4:5e-06,0.999995,0:58,0,57	0/0:20,0:20:1,0,0:0,60,272	0/0:49,0:49:1,0,0:0,148,421	0/0:9,0:9:0.999479,0.000521,0:0,27,239	0/0:69,0:69:1,0,0:0,208,430	0/0:2,0:2:0.937403,0.062597,0:0,6,74
chr8	13789651	chr8_13789651_C_T	C	T	.	PASS	AF=0.269231;DP=159;NS=13;AN=26;MAF=0.269231;AC=7;AC_Het=7;AC_Hom=0;AC_Hemi=0;HWE=0.49913	GT:AD:DP:GP:PL	0/0:18,1:19:0.996891,0.003109,0:0,24,281	0/0:4,0:4:0.951486,0.048514,0:0,12,110	0/1:9,2:11:0.031964,0.968036,0:16,0,192	0/1:5,1:6:0.024189,0.975811,0:17,0,137	0/1:4,1:5:0.012244,0.987756,0:20,0,104	0/0:3,0:3:0.90746,0.09254,0:0,9,98	0/0:1,0:1:0.710263,0.289727,9e-06:0,3,41	0/0:2,0:2:0.830595,0.169405,0:0,6,73	0/1:6,2:8:0.000329,0.999671,0:36,0,147	0/1:27,14:41:0,1,0:121,0,326	0/1:9,4:13:0,1,0:72,0,212	0/0:40,2:42:0.999999,1e-06,0:0,62,261	0/1:3,1:4:0.001555,0.998445,0:29,0,97
chr8	13791637	chr8_13791637_A_G	A	G	.	PASS	AF=0.115385;DP=253;NS=13;AN=26;MAF=0.115385;AC=3;AC_Het=3;AC_Hom=0;AC_Hemi=0;HWE=1	GT:AD:DP:GP:PL	0/1:14,10:24:0,1,0:188,0,261	0/0:3,0:3:0.965163,0.034837,0:0,9,102	0/0:17,0:17:0.999998,2e-06,0:0,51,343	0/0:10,0:10:0.999718,0.000282,0:0,30,258	0/0:6,0:6:0.995509,0.004491,0:0,18,179	0/0:2,0:2:0.932672,0.067328,0:0,6,72	0/0:1,0:1:0.873834,0.126163,4e-06:0,3,37	0/0:3,0:3:0.965163,0.034837,0:0,9,104	0/0:14,0:14:0.999982,1.8e-05,0:0,42,316	0/1:36,6:42:4e-06,0.999996,0:59,0,319	0/0:27,2:29:0.978988,0.021012,0:0,11,334	0/0:89,9:98:1,0,0:0,75,324	0/1:3,1:4:0.008703,0.991297,0:26,0,89
chr8	13795247	chr8_13795247_C_T	C	T	.	PASS	AF=0.384615;DP=254;NS=13;AN=26;MAF=0.384615;AC=10;AC_Het=8;AC_Hom=2;AC_Hemi=0;HWE=0.56581	GT:AD:DP:GP:PL	0/0:26,0:26:1,0,0:0,78,370	0/0:6,0:6:0.9796,0.0204,0:0,18,188	0/0:23,0:23:1,0,0:0,69,367	0/1:6,5:11:0,1,0:128,0,148	0/0:2,0:2:0.750066,0.249934,0:0,6,76	1/1:0,3:3:0,0.272789,0.727211:113,9,0	0/1:1,2:3:1e-06,0.99894,0.00106:61,0,25	0/1:0,1:1:9e-05,0.600024,0.399886:40,3,0	0/1:7,5:12:0,1,0:126,0,145	0/1:20,20:40:0,1,0:264,0,287	0/1:11,7:18:0,1,0:160,0,230	0/1:59,47:106:0,1,0:342,0,358	0/1:2,1:3:0.000476,0.999523,0:32,0,68
chr8	13797460	chr8_13797460_G_A	G	A	.	PASS	AF=0.153846;DP=238;NS=13;AN=26;MAF=0.153846;AC=4;AC_Het=2;AC_Hom=2;AC_Hemi=0;HWE=0.234783	GT:AD:DP:GP:PL	1/1:0,25:25:0,0,1:342,75,0	0/0:8,0:8:0.998568,0.001432,0:0,24,234	0/0:10,0:10:0.999642,0.000358,0:0,30,184	0/0:10,0:10:0.999642,0.000358,0:0,30,263	0/0:7,0:7:0.997139,0.002861,0:0,21,217	0/0:5,0:5:0.988654,0.011346,0:0,15,163	0/0:5,0:5:0.988654,0.011346,0:0,15,160	0/0:6,0:6:0.994295,0.005705,0:0,18,191	0/0:12,0:12:0.99991,9e-05,0:0,36,279	0/0:39,0:39:1,0,0:0,117,393	0/0:13,0:13:0.999955,4.5e-05,0:0,39,203	0/1:42,50:92:0,1,0:361,0,346	0/1:4,2:6:1.7e-05,0.999983,0:52,0,120
chr8	13811986	chr8_13811986_C_T	C	T	.	PASS	AF=0.269231;DP=216;NS=13;AN=26;MAF=0.269231;AC=7;AC_Het=7;AC_Hom=0;AC_Hemi=0;HWE=0.49913	GT:AD:DP:GP:PL	0/0:27,1:28:0.999986,1.4e-05,0:0,47,337	0/1:3,1:4:0.006552,0.993448,0:23,0,79	0/1:13,3:16:1.8e-05,0.999982,0:49,0,218	0/1:10,3:13:7e-06,0.999993,0:53,0,189	0/1:6,3:9:1e-06,0.999999,0:64,0,141	0/0:9,0:9:0.998505,0.001495,0:0,27,230	0/1:4,2:6:2.7e-05,0.999973,0:47,0,99	0/0:2,0:2:0.839134,0.160866,0:0,6,69	0/1:12,2:14:0.005878,0.994122,0:23,0,195	0/0:34,3:37:0.989965,0.010035,0:0,19,321	0/1:19,5:24:1e-06,0.999999,0:61,0,277	0/0:46,4:50:0.999717,0.000283,0:0,34,279	0/0:4,0:4:0.954267,0.045733,0:0,12,115
chr8	13814760	chr8_13814760_T_A	T	A	.	PASS	AF=0.307692;DP=244;NS=13;AN=26;MAF=0.307692;AC=8;AC_Het=6;AC_Hom=2;AC_Hemi=0;HWE=1	GT:AD:DP:GP:PL	0/0:21,0:21:1,0,0:0,63,355	0/0:6,0:6:0.985888,0.014112,0:0,18,185	0/0:14,0:14:0.999944,5.6e-05,0:0,42,308	0/0:26,0:26:1,0,0:0,78,395	0/1:5,3:8:0,1,0:90,0,148	0/0:4,0:4:0.945843,0.054157,0:0,12,135	0/1:1,2:3:1e-06,0.999853,0.000146:60,0,32	0/0:1,0:1:0.685827,0.314158,1.4e-05:0,3,40	0/1:3,9:12:0,1,0:219,0,66	0/1:20,20:40:0,1,0:300,0,294	0/1:8,9:17:0,1,0:220,0,179	0/1:41,47:88:0,1,0:347,0,336	1/1:0,4:4:0,0.214374,0.785626:142,12,0
chr8	13815324	chr8_13815324_C_T	C	T	.	PASS	AF=0.230769;DP=189;NS=13;AN=26;MAF=0.230769;AC=6;AC_Het=6;AC_Hom=0;AC_Hemi=0;HWE=1	GT:AD:DP:GP:PL	0/0:11,0:11:0.999721,0.000279,0:0,33,256	0/1:5,1:6:0.034223,0.965777,0:17,0,140	0/1:18,2:20:0.32298,0.67702,0:6,0,304	0/0:11,1:12:0.782016,0.217984,0:0,3,211	0/1:7,1:8:0.124114,0.875886,0:11,0,166	0/0:2,0:2:0.875142,0.124858,0:0,6,70	0/0:5,0:5:0.982479,0.017521,0:0,15,144	0/0:3,0:3:0.933415,0.066585,0:0,9,106	0/1:18,3:21:0.001946,0.998054,0:30,0,256	0/1:39,5:44:0.296648,0.703352,0:6,0,315	0/1:20,4:24:0.000113,0.999887,0:42,0,277	0/0:30,1:31:0.999998,2e-06,0:0,55,276	0/0:2,0:2:0.875142,0.124858,0:0,6,59
chr8	13825897	chr8_13825897_A_C	A	C	.	PASS	AF=0.458333;DP=232;NS=12;AN=24;MAF=0.458333;AC=11;AC_Het=3;AC_Hom=8;AC_Hemi=0;HWE=0.103129	GT:AD:DP:GP:PL	./.:0,0:0:0.293207,0.496558,0.210235:0,0,0	1/1:0,6:6:0,0.03559,0.96441:185,18,0	1/1:0,6:6:0,0.03559,0.96441:171,18,0	0/1:7,1:8:0.159292,0.840708,0:5,0,187	0/0:3,0:3:0.825296,0.174704,0:0,9,109	0/1:3,3:6:0,1,0:88,0,88	0/1:2,3:5:0,1,0:73,0,62	0/0:4,0:4:0.904288,0.095712,0:0,12,131	0/0:22,0:22:1,0,0:0,66,370	0/0:44,0:44:1,0,0:0,132,410	0/0:24,0:24:1,0,0:0,72,386	1/1:0,98:98:0,0,1:465,295,0	1/1:0,6:6:0,0.03559,0.96441:182,18,0
chr8	13826247	chr8_13826247_T_C	T	C	.	PASS	AF=0.375;DP=191;NS=12;AN=24;MAF=0.375;AC=9;AC_Het=5;AC_Hom=4;AC_Hemi=0;HWE=1	GT:AD:DP:GP:PL	1/1:0,2:2:6e-06,0.485821,0.514173:55,6,0	0/0:5,0:5:0.967987,0.032013,0:0,15,156	1/1:0,3:3:0,0.320849,0.679151:88,9,0	0/1:8,3:11:1e-06,0.999999,0:58,0,204	0/0:2,0:2:0.790762,0.20922,1.7e-05:0,6,41	0/1:4,1:5:0.009465,0.990535,0:20,0,99	0/0:6,0:6:0.983733,0.016267,0:0,18,189	./.:0,0:0:0.42765,0.452599,0.119751:0,0,0	0/1:8,1:9:0.132545,0.867455,0:8,0,190	0/1:21,3:24:0.002316,0.997684,0:26,0,283	0/1:8,2:10:0.002341,0.997659,0:26,0,197	0/0:103,1:104:1,0,0:0,278,429	0/0:10,0:10:0.998968,0.001032,0:0,30,266
chr8	13827078	chr8_13827078_C_A	C	A	.	PASS	AF=0.125;DP=269;NS=12;AN=24;MAF=0.125;AC=3;AC_Het=3;AC_Hom=0;AC_Hemi=0;HWE=1	GT:AD:DP:GP:PL	./.:0,0:0:0.767259,0.217348,0.015393:0,0,0	0/0:5,0:5:0.991226,0.008774,0:0,15,153	0/1:3,1:4:0.021979,0.978021,0:22,0,84	0/0:5,0:5:0.991226,0.008774,0:0,15,163	0/0:3,0:3:0.965802,0.034198,0:0,9,108	0/1:6,1:7:0.184426,0.815574,0:12,0,173	0/0:2,0:2:0.933865,0.066135,0:0,6,80	0/0:2,0:2:0.933865,0.066135,0:0,6,74	0/0:21,0:21:1,0,0:0,63,367	0/0:72,0:72:1,0,0:0,217,436	0/0:27,0:27:1,0,0:0,81,387	0/0:107,2:109:1,0,0:0,273,429	0/1:7,5:12:0,1,0:120,0,177
chr8	13827657	chr8_13827657_G_T	G	T	.	PASS	AF=0.115385;DP=249;NS=13;AN=26;MAF=0.115385;AC=3;AC_Het=3;AC_Hom=0;AC_Hemi=0;HWE=1	GT:AD:DP:GP:PL	0/1:0,2:2:0.000135,0.774107,0.225758:49,6,0	0/0:6,0:6:0.995464,0.004536,0:0,18,185	0/0:15,0:15:0.999991,9e-06,0:0,45,320	0/0:8,0:8:0.998862,0.001138,0:0,24,223	0/0:17,0:17:0.999998,2e-06,0:0,51,320	0/1:6,1:7:0.080481,0.919519,0:16,0,172	0/0:1,0:1:0.872736,0.127258,6e-06:0,3,35	0/0:6,0:6:0.995464,0.004536,0:0,18,197	0/0:15,0:15:0.999991,9e-06,0:0,45,302	0/0:41,0:41:1,0,0:0,123,398	0/1:16,3:19:0.00905,0.99095,0:26,0,280	0/0:109,0:109:1,0,0:0,328,462	0/0:3,0:3:0.964829,0.035171,0:0,9,94
chr8	13827678	chr8_13827678_T_C	T	C	.	PASS	AF=0.153846;DP=264;NS=13;AN=26;MAF=0.153846;AC=4;AC_Het=4;AC_Hom=0;AC_Hemi=0;HWE=1	GT:AD:DP:GP:PL	0/0:1,0:1:0.843056,0.15676,0.000184:0,3,22	0/0:6,0:6:0.994223,0.005777,0:0,18,186	0/0:17,1:18:0.995522,0.004478,0:0,19,300	0/1:4,1:5:0.021147,0.978853,0:21,0,115	0/0:20,1:21:0.998228,0.001772,0:0,23,319	0/1:6,1:7:0.033265,0.966735,0:19,0,164	0/0:5,0:5:0.988512,0.011488,0:0,15,166	0/0:5,0:5:0.988512,0.011488,0:0,15,151	0/0:15,1:16:0.982332,0.017668,0:0,13,282	0/0:43,3:46:0.999981,1.9e-05,0:0,43,346	0/1:22,5:27:1.8e-05,0.999982,0:52,0,306	0/0:103,0:103:1,0,0:0,310,459	0/1:3,1:4:0.078841,0.921159,0:15,0,96
chr8	13838280	chr8_13838280_T_C	T	C	.	PASS	AF=0.153846;DP=242;NS=13;AN=26;MAF=0.153846;AC=4;AC_Het=2;AC_Hom=2;AC_Hemi=0;HWE=0.234783	GT:AD:DP:GP:PL	0/0:6,0:6:0.994183,0.005817,0:0,18,173	0/0:9,0:9:0.999269,0.000731,0:0,27,244	1/1:0,6:6:0,0.143025,0.856975:169,18,0	0/1:6,2:8:1.7e-05,0.999983,0:52,0,136	0/1:3,7:10:0,1,0:192,0,82	0/0:3,0:3:0.955286,0.044714,0:0,9,108	0/0:4,0:4:0.977132,0.022868,0:0,12,129	0/0:5,0:5:0.988434,0.011566,0:0,15,155	0/0:17,0:17:0.999997,3e-06,0:0,51,292	0/0:38,0:38:1,0,0:0,114,399	0/0:25,0:25:1,0,0:0,75,365	0/0:110,0:110:1,0,0:0,331,476	0/0:1,0:1:0.842293,0.157705,2e-06:0,3,41
chr8	13840532	chr8_13840532_T_C	T	C	.	PASS	AF=0.461538;DP=273;NS=13;AN=26;MAF=0.461538;AC=12;AC_Het=6;AC_Hom=6;AC_Hemi=0;HWE=1	GT:AD:DP:GP:PL	0/0:24,0:24:1,0,0:0,72,330	1/1:0,6:6:0,0.033838,0.966162:173,18,0	1/1:0,19:19:0,4e-06,0.999996:359,57,0	0/0:4,0:4:0.899665,0.100335,0:0,12,120	1/1:0,4:4:0,0.122879,0.877121:132,12,0	0/1:5,4:9:0,1,0:119,0,128	0/1:1,3:4:0,0.999433,0.000567:91,0,29	0/0:2,0:2:0.691512,0.308488,0:0,6,70	0/1:10,6:16:0,1,0:113,0,214	0/1:30,20:50:0,1,0:287,0,341	0/1:7,12:19:0,1,0:239,0,161	0/1:54,54:108:0,1,0:352,0,358	0/0:8,0:8:0.993078,0.006922,0:0,24,229
chr8	13840655	chr8_13840655_A_G	A	G	.	PASS	AF=0.461538;DP=272;NS=13;AN=26;MAF=0.461538;AC=12;AC_Het=4;AC_Hom=8;AC_Hemi=0;HWE=0.260843	GT:AD:DP:GP:PL	1/1:0,36:36:0,0,1:385,108,0	1/1:0,4:4:0,0.130876,0.869124:139,12,0	1/1:0,22:22:0,1e-06,0.999999:373,66,0	0/1:4,5:9:0,1,0:140,0,112	0/1:2,2:4:2.4e-05,0.999976,0:44,0,65	0/1:4,3:7:0,1,0:81,0,119	1/1:0,2:2:0,0.375914,0.624085:74,6,0	0/0:2,0:2:0.706699,0.293301,0:0,6,75	0/0:17,0:17:0.999987,1.3e-05,0:0,51,340	0/0:42,0:42:1,0,0:0,126,425	0/0:26,0:26:1,0,0:0,78,392	0/1:52,41:93:0,1,0:332,0,351	0/0:8,0:8:0.993557,0.006443,0:0,24,225
chr8	13840872	chr8_13840872_T_C	T	C	.	PASS	AF=0.192308;DP=262;NS=13;AN=26;MAF=0.192308;AC=5;AC_Het=3;AC_Hom=2;AC_Hemi=0;HWE=0.373913	GT:AD:DP:GP:PL	1/1:0,21:21:0,4e-06,0.999996:344,63,0	0/0:2,0:2:0.889445,0.110555,0:0,6,63	0/1:12,10:22:0,1,0:197,0,197	0/1:6,5:11:0,1,0:130,0,143	0/1:5,6:11:0,1,0:144,0,132	0/0:8,0:8:0.998062,0.001938,0:0,24,175	0/0:4,0:4:0.969863,0.030137,0:0,12,126	0/0:4,0:4:0.969863,0.030137,0:0,12,128	0/0:19,0:19:0.999999,1e-06,0:0,57,320	0/0:33,0:33:1,0,0:0,99,380	0/0:22,0:22:1,0,0:0,66,335	0/0:98,0:98:1,0,0:0,295,427	0/0:7,0:7:0.996131,0.003869,0:0,21,200
chr8	13841409	chr8_13841409_T_A	T	A	.	PASS	AF=0.115385;DP=267;NS=13;AN=26;MAF=0.115385;AC=3;AC_Het=3;AC_Hom=0;AC_Hemi=0;HWE=1	GT:AD:DP:GP:PL	0/0:6,0:6:0.996293,0.003707,0:0,18,158	0/0:2,0:2:0.943813,0.056187,0:0,6,73	0/0:14,0:14:0.999985,1.5e-05,0:0,42,279	0/0:8,0:8:0.999071,0.000929,0:0,24,196	0/1:9,1:10:0.351104,0.648896,0:9,0,232	0/0:15,1:16:0.999397,0.000603,0:0,26,314	0/0:2,0:2:0.943813,0.056187,0:0,6,73	0/1:5,2:7:0.000135,0.999865,0:45,0,128	0/0:24,0:24:1,0,0:0,72,378	0/0:44,0:44:1,0,0:0,132,425	0/0:23,0:23:1,0,0:0,69,390	0/0:100,4:104:1,0,0:0,205,409	0/1:5,2:7:3.6e-05,0.999964,0:51,0,150
chr8	13841690	chr8_13841690_C_T	C	T	.	PASS	AF=0.307692;DP=233;NS=13;AN=26;MAF=0.307692;AC=8;AC_Het=4;AC_Hom=4;AC_Hemi=0;HWE=0.507918	GT:AD:DP:GP:PL	0/0:8,0:8:0.996605,0.003395,0:0,24,198	1/1:0,5:5:0,0.125345,0.874655:163,15,0	0/0:16,0:16:0.999987,1.3e-05,0:0,48,328	0/0:9,0:9:0.998299,0.001701,0:0,27,240	0/1:7,3:10:1e-06,0.999999,0:62,0,161	1/1:0,8:8:0,0.017598,0.982402:216,24,0	0/0:8,0:8:0.996605,0.003395,0:0,24,235	0/0:5,0:5:0.973468,0.026532,0:0,15,131	0/1:4,6:10:0,1,0:141,0,89	0/1:15,22:37:0,1,0:303,0,228	0/1:11,6:17:0,1,0:144,0,217	0/0:92,0:92:1,0,0:0,277,449	0/0:8,0:8:0.996605,0.003395,0:0,24,207
chr8	13841803	chr8_13841803_A_C	A	C	.	PASS	AF=0.458333;DP=242;NS=12;AN=24;MAF=0.458333;AC=11;AC_Het=9;AC_Hom=2;AC_Hemi=0;HWE=0.238505	GT:AD:DP:GP:PL	1/1:0,3:3:0,0.23076,0.76924:104,9,0	./.:0,0:0:0.297514,0.495869,0.206617:0,0,0	0/0:5,0:5:0.950496,0.049504,0:0,15,165	0/1:7,2:9:4.9e-05,0.999951,0:41,0,200	0/1:3,5:8:0,0.999994,6e-06:139,0,49	0/1:3,4:7:0,1,0:121,0,88	0/1:3,1:4:0.003805,0.996195,0:22,0,92	0/0:4,0:4:0.905661,0.094339,0:0,12,147	0/1:11,13:24:0,1,0:210,0,191	0/1:30,15:45:0,1,0:245,0,305	0/1:10,13:23:0,1,0:258,0,218	0/1:66,35:101:0,1,0:286,0,366	0/1:4,5:9:0,1,0:126,0,106
chr8	13841845	chr8_13841845_G_A	G	A	.	PASS	AF=0.230769;DP=249;NS=13;AN=26;MAF=0.230769;AC=6;AC_Het=6;AC_Hom=0;AC_Hemi=0;HWE=1	GT:AD:DP:GP:PL	0/0:3,0:3:0.926048,0.073952,0:0,9,87	0/0:3,0:3:0.926048,0.073952,0:0,9,115	0/0:8,0:8:0.997511,0.002489,0:0,24,225	0/0:11,0:11:0.999688,0.000312,0:0,33,280	0/1:1,4:5:0,0.994925,0.005075:128,0,15	0/0:11,0:11:0.999688,0.000312,0:0,33,293	0/1:1,3:4:0,0.999797,0.000203:83,0,29	0/0:2,0:2:0.86228,0.13772,0:0,6,73	0/1:9,14:23:0,1,0:239,0,142	0/1:26,19:45:0,1,0:277,0,251	0/1:9,11:20:0,1,0:207,0,194	0/1:64,39:103:0,1,0:315,0,359	0/0:10,0:10:0.999377,0.000623,0:0,30,266
chr8	13842188	chr8_13842188_G_A	G	A	.	PASS	AF=0.125;DP=210;NS=12;AN=24;MAF=0.125;AC=3;AC_Het=3;AC_Hom=0;AC_Hemi=0;HWE=1	GT:AD:DP:GP:PL	./.:0,0:0:0.763973,0.220165,0.015862:0,0,0	0/0:7,0:7:0.997754,0.002246,0:0,21,208	0/0:6,0:6:0.995518,0.004482,0:0,18,167	0/0:7,0:7:0.997754,0.002246,0:0,21,205	0/0:8,0:8:0.998876,0.001124,0:0,24,227	0/0:12,0:12:0.99993,7e-05,0:0,36,279	0/1:3,1:4:0.005521,0.994479,0:28,0,90	0/1:1,2:3:1e-05,0.999808,0.000182:56,0,26	0/0:15,0:15:0.999991,9e-06,0:0,45,324	0/0:33,0:33:1,0,0:0,99,389	0/0:11,0:11:0.999859,0.000141,0:0,33,269	0/1:50,47:97:0,1,0:350,0,358	0/0:4,0:4:0.982308,0.017692,0:0,12,109
chr8	13842947	chr8_13842947_C_T	C	T	.	PASS	AF=0.125;DP=171;NS=12;AN=24;MAF=0.125;AC=3;AC_Het=3;AC_Hom=0;AC_Hemi=0;HWE=1	GT:AD:DP:GP:PL	./.:0,0:0:0.725128,0.252833,0.022039:0,0,0	0/0:1,0:1:0.851406,0.14843,0.000163:0,3,22	0/0:1,0:1:0.85149,0.148445,6.5e-05:0,3,26	0/0:5,0:5:0.989222,0.010778,0:0,15,143	0/1:0,2:2:0.000129,0.74137,0.258501:48,6,0	0/0:1,0:1:0.851543,0.148454,3e-06:0,3,40	0/0:4,0:4:0.978673,0.021327,0:0,12,128	0/0:5,0:5:0.989222,0.010778,0:0,15,130	0/0:10,0:10:0.99966,0.00034,0:0,30,243	0/0:24,0:24:1,0,0:0,72,344	0/0:9,0:9:0.99932,0.00068,0:0,27,224	0/1:73,33:106:0,1,0:111,0,353	0/1:2,1:3:0.185108,0.814892,0:11,0,54
chr8	13844176	chr8_13844176_T_G	T	G	.	PASS	AF=0.166667;DP=247;NS=12;AN=24;MAF=0.166667;AC=4;AC_Het=4;AC_Hom=0;AC_Hemi=0;HWE=1	GT:AD:DP:GP:PL	./.:0,0:0:0.722652,0.254875,0.022473:0,0,0	0/0:7,0:7:0.997252,0.002748,0:0,21,189	0/0:3,0:3:0.957776,0.042224,0:0,9,93	0/1:4,1:5:0.310442,0.689558,0:8,0,113	0/0:2,0:2:0.918972,0.081028,0:0,6,66	0/0:5,0:5:0.989099,0.010901,0:0,15,124	0/1:7,1:8:0.223948,0.776052,0:10,0,131	0/0:4,0:4:0.978433,0.021567,0:0,12,95	0/0:13,1:14:0.822783,0.177217,0:0,2,248	0/1:34,5:39:0.205088,0.794912,0:10,0,343	0/0:19,1:20:0.998314,0.001686,0:0,23,320	0/0:124,2:126:1,0,0:0,331,437	0/1:7,6:13:0,1,0:89,0,138
chr8	13844263	chr8_13844263_A_G	A	G	.	PASS	AF=0.272727;DP=167;NS=11;AN=22;MAF=0.272727;AC=6;AC_Het=4;AC_Hom=2;AC_Hemi=0;HWE=1	GT:AD:DP:GP:PL	./.:0,0:0:0.502168,0.41294,0.084892:0,0,0	0/1:0,1:1:0.001086,0.707866,0.291047:32,3,0	0/1:0,1:1:0.001367,0.707667,0.290965:31,3,0	0/0:5,0:5:0.974948,0.025052,0:0,15,165	./.:0,0:0:0.502168,0.41294,0.084892:0,0,0	1/1:0,3:3:2.8e-05,0.378108,0.621864:51,9,0	0/1:3,1:4:0.003866,0.996134,0:25,0,99	0/0:3,0:3:0.906794,0.093206,0:0,9,113	0/0:17,0:17:0.999994,6e-06,0:0,51,331	0/0:37,5:42:0.924492,0.075508,0:0,10,343	0/0:15,1:16:0.980413,0.019587,0:0,16,281	0/0:69,4:73:1,0,0:0,119,394	0/1:1,1:2:0.000969,0.998965,6.5e-05:31,0,35
chr8	13845183	chr8_13845183_T_G	T	G	.	PASS	AF=0.461538;DP=197;NS=13;AN=26;MAF=0.461538;AC=12;AC_Het=8;AC_Hom=4;AC_Hemi=0;HWE=0.601992	GT:AD:DP:GP:PL	0/1:0,1:1:0.004835,0.514509,0.480656:21,3,0	1/1:0,2:2:0,0.348623,0.651377:68,6,0	1/1:0,10:10:0,0.002086,0.997914:180,30,0	0/1:3,1:4:0.00427,0.99573,0:21,0,87	0/1:2,1:3:0.000428,0.99957,2e-06:31,0,54	0/1:2,3:5:0,0.999999,1e-06:85,0,55	0/0:4,0:4:0.895439,0.104561,0:0,12,123	0/0:2,0:2:0.681621,0.318378,0:0,6,69	0/1:7,3:10:4e-06,0.999996,0:51,0,156	0/1:28,11:39:0,1,0:106,0,326	0/1:14,9:23:0,1,0:139,0,253	0/1:47,34:81:0,1,0:304,0,360	0/0:7,0:7:0.985614,0.014386,0:0,21,188
chr8	13845492	chr8_13845492_G_A	G	A	.	PASS	AF=0.230769;DP=272;NS=13;AN=26;MAF=0.230769;AC=6;AC_Het=4;AC_Hom=2;AC_Hemi=0;HWE=0.522981	GT:AD:DP:GP:PL	0/0:6,0:6:0.990322,0.009678,0:0,18,171	1/1:0,5:5:0,0.166556,0.833444:166,15,0	0/0:17,0:17:0.999995,5e-06,0:0,51,350	0/1:6,1:7:0.039209,0.960791,0:16,0,136	0/0:5,0:5:0.98083,0.01917,0:0,15,159	0/1:3,1:4:0.002551,0.997449,0:28,0,95	0/1:4,3:7:0,1,0:83,0,113	0/0:1,0:1:0.761751,0.238225,2.4e-05:0,3,35	0/0:16,0:16:0.99999,1e-05,0:0,48,345	0/0:40,0:40:1,0,0:0,120,418	0/0:22,0:22:1,0,0:0,66,368	0/1:61,77:138:0,1,0:379,0,342	0/0:2,0:2:0.864779,0.135221,0:0,6,76
chr8	13846077	chr8_13846077_A_G	A	G	.	PASS	AF=0.461538;DP=261;NS=13;AN=26;MAF=0.461538;AC=12;AC_Het=8;AC_Hom=4;AC_Hemi=0;HWE=0.601992	GT:AD:DP:GP:PL	1/1:0,2:2:2e-06,0.368738,0.63126:57,6,0	1/1:0,5:5:0,0.068046,0.931954:160,15,0	0/1:1,8:9:0,0.901219,0.098781:200,0,6	0/0:9,0:9:0.996668,0.003332,0:0,27,259	0/1:3,3:6:0,1,0:98,0,82	0/0:6,0:6:0.973949,0.026051,0:0,18,176	0/1:4,4:8:0,1,0:124,0,118	0/0:2,0:2:0.700294,0.299706,0:0,6,76	0/1:6,7:13:0,1,0:170,0,144	0/1:25,29:54:0,1,0:353,0,331	0/1:16,12:28:0,1,0:208,0,285	0/1:58,49:107:0,1,0:337,0,358	0/1:9,3:12:0,1,0:65,0,226
chr8	13847861	chr8_13847861_A_G	A	G	.	PASS	AF=0.461538;DP=242;NS=13;AN=26;MAF=0.461538;AC=12;AC_Het=8;AC_Hom=4;AC_Hemi=0;HWE=0.601992	GT:AD:DP:GP:PL	0/0:2,0:2:0.684316,0.315661,2.3e-05:0,6,44	1/1:0,11:11:0,0.001057,0.998943:286,33,0	1/1:0,6:6:0,0.032761,0.967239:172,18,0	0/0:8,0:8:0.992844,0.007156,0:0,24,227	0/1:2,8:10:0,0.999989,1.1e-05:198,0,46	0/1:4,2:6:3e-06,0.999997,0:53,0,121	0/1:2,2:4:0,0.999999,1e-06:64,0,58	0/0:3,0:3:0.812587,0.187413,0:0,9,108	0/1:11,5:16:0,1,0:106,0,242	0/1:16,25:41:0,1,0:335,0,270	0/1:10,10:20:0,1,0:212,0,225	0/1:56,53:109:0,1,0:358,0,355	0/1:3,3:6:0,1,0:93,0,87
chr8	13849721	chr8_13849721_G_A	G	A	.	PASS	AF=0.423077;DP=246;NS=13;AN=26;MAF=0.423077;AC=11;AC_Het=7;AC_Hom=4;AC_Hemi=0;HWE=1	GT:AD:DP:GP:PL	0/0:21,0:21:0.999999,1e-06,0:0,63,357	1/1:0,4:4:0,0.157554,0.842446:130,12,0	0/0:18,0:18:0.999995,5e-06,0:0,54,346	0/0:14,0:14:0.999918,8.2e-05,0:0,42,321	0/1:2,8:10:0,0.99999,1e-05:187,0,45	0/1:1,3:4:0,0.999153,0.000847:96,0,26	1/1:0,2:2:0,0.427949,0.572051:74,6,0	0/1:2,4:6:0,0.999999,1e-06:121,0,57	0/1:5,7:12:0,1,0:167,0,124	0/1:21,24:45:0,1,0:317,0,291	0/1:11,7:18:0,1,0:167,0,239	0/1:38,41:79:0,1,0:350,0,327	0/0:12,0:12:0.999674,0.000326,0:0,36,298
chr8	13862096	chr8_13862096_A_C	A	C	.	PASS	AF=0.153846;DP=135;NS=13;AN=26;MAF=0.153846;AC=4;AC_Het=2;AC_Hom=2;AC_Hemi=0;HWE=0.234783	GT:AD:DP:GP:PL	1/1:1,10:11:0,0.499542,0.500458:242,11,0	0/0:1,0:1:0.861973,0.137916,0.000111:0,3,23	0/0:7,0:7:0.997506,0.002494,0:0,21,188	0/0:5,0:5:0.990099,0.009901,0:0,15,117	0/0:6,1:7:0.920068,0.079932,0:0,6,146	0/0:4,0:4:0.980393,0.019607,0:0,12,123	0/1:1,1:2:0.006216,0.992522,0.001262:27,0,18	0/1:2,1:3:0.198402,0.801597,0:11,0,54	0/0:9,0:9:0.999375,0.000625,0:0,27,194	0/0:31,1:32:1,0,0:0,75,346	0/0:13,0:13:0.999961,3.9e-05,0:0,39,271	0/0:38,0:38:1,0,0:0,114,375	0/0:3,0:3:0.961539,0.038461,0:0,9,85
chr8	13867351	chr8_13867351_C_G	C	G	.	PASS	AF=0.423077;DP=272;NS=13;AN=26;MAF=0.423077;AC=11;AC_Het=7;AC_Hom=4;AC_Hemi=0;HWE=1	GT:AD:DP:GP:PL	0/0:18,0:18:0.999994,6e-06,0:0,54,349	0/0:7,0:7:0.988005,0.011995,0:0,21,211	1/1:0,14:14:0,0.000157,0.999843:317,42,0	0/1:5,8:13:0,1,0:182,0,132	0/0:10,0:10:0.998485,0.001515,0:0,30,281	1/1:0,3:3:0,0.243407,0.756593:103,9,0	0/0:3,0:3:0.837338,0.162662,0:0,9,106	0/1:0,1:1:5.8e-05,0.562691,0.437252:41,3,0	0/1:7,10:17:0,1,0:226,0,178	0/1:32,22:54:0,1,0:291,0,352	0/1:7,8:15:0,1,0:183,0,185	0/1:76,39:115:0,1,0:288,0,361	0/1:1,1:2:0.000813,0.999032,0.000155:29,0,34
chr8	13868094	chr8_13868094_G_A	G	A	.	PASS	AF=0.230769;DP=275;NS=13;AN=26;MAF=0.230769;AC=6;AC_Het=6;AC_Hom=0;AC_Hemi=0;HWE=1	GT:AD:DP:GP:PL	0/1:0,1:1:0.006242,0.761304,0.232454:26,3,0	0/1:16,3:19:9.3e-05,0.999907,0:42,0,282	0/0:17,1:18:0.994164,0.005836,0:0,20,297	0/1:11,3:14:1e-06,0.999999,0:63,0,238	0/1:8,3:11:1e-06,0.999999,0:61,0,197	0/1:5,2:7:6.6e-05,0.999934,0:44,0,137	0/0:10,0:10:0.999404,0.000596,0:0,30,245	0/0:5,0:5:0.981275,0.018725,0:0,15,166	0/1:9,1:10:0.174233,0.825767,0:9,0,197	0/0:36,1:37:1,0,0:0,77,370	0/0:18,0:18:0.999998,2e-06,0:0,54,327	0/0:104,10:114:0.999994,6e-06,0:0,50,305	0/0:7,0:7:0.995252,0.004748,0:0,21,182
chr8	13873903	chr8_13873903_A_G	A	G	.	PASS	AF=0.5;DP=242;NS=12;AN=24;MAF=0.5;AC=12;AC_Het=6;AC_Hom=6;AC_Hemi=0;HWE=1	GT:AD:DP:GP:PL	1/1:0,23:23:0,0,1:362,69,0	1/1:0,4:4:0,0.113005,0.886995:145,12,0	1/1:0,18:18:0,8e-06,0.999992:360,54,0	0/1:4,4:8:0,1,0:116,0,96	0/1:3,4:7:0,1,0:107,0,78	0/1:2,1:3:0.001287,0.998712,0:26,0,62	0/1:1,2:3:1e-06,0.999688,0.000312:59,0,32	./.:0,0:0:0.254789,0.499955,0.245256:0,0,0	0/0:13,0:13:0.999761,0.000239,0:0,39,284	0/0:64,0:64:1,0,0:0,193,433	0/0:23,0:23:1,0,0:0,69,371	0/1:22,49:71:0,1,0:341,0,250	0/1:3,1:4:0.000647,0.999353,0:29,0,100
chr8	13876447	chr8_13876447_C_T	C	T	.	PASS	AF=0.375;DP=272;NS=12;AN=24;MAF=0.375;AC=9;AC_Het=9;AC_Hom=0;AC_Hemi=0;HWE=0.0922062	GT:AD:DP:GP:PL	./.:0,0:0:0.391517,0.468392,0.140091:0,0,0	0/0:17,0:17:0.999991,9e-06,0:0,51,359	0/1:16,3:19:1.9e-05,0.999981,0:46,0,268	0/1:10,2:12:9.4e-05,0.999906,0:40,0,214	0/1:10,3:13:0,1,0:64,0,227	0/1:4,2:6:7e-06,0.999993,0:51,0,111	0/1:7,1:8:0.020944,0.979056,0:16,0,150	0/1:3,1:4:0.002661,0.997339,0:25,0,84	0/1:21,3:24:9.6e-05,0.999904,0:39,0,305	0/0:54,3:57:1,0,0:0,77,366	0/1:19,4:23:0,1,0:63,0,286	0/0:76,9:85:0.992239,0.007761,0:0,22,283	0/1:3,1:4:0.001061,0.998939,0:29,0,89
chr8	13880295	chr8_13880295_T_A	T	A	.	PASS	AF=0.291667;DP=218;NS=12;AN=24;MAF=0.291667;AC=7;AC_Het=7;AC_Hom=0;AC_Hemi=0;HWE=0.487414	GT:AD:DP:GP:PL	0/1:0,2:2:9.7e-05,0.502597,0.497305:43,6,0	0/1:0,1:1:0.000107,0.668945,0.330948:41,3,0	0/0:30,0:30:1,0,0:0,90,381	0/1:4,2:6:2e-06,0.999998,0:58,0,105	0/1:3,3:6:0,1,0:81,0,79	0/1:1,5:6:0,0.995022,0.004978:146,0,17	0/0:3,0:3:0.889934,0.110066,0:0,9,83	./.:0,0:0:0.447586,0.442865,0.109549:0,0,0	0/0:17,0:17:0.999992,8e-06,0:0,51,306	0/0:47,0:47:1,0,0:0,141,398	0/0:22,1:23:0.999529,0.000471,0:0,33,295	0/1:44,27:71:0,1,0:283,0,326	0/1:3,3:6:0,1,0:89,0,81
chr8	13880360	chr8_13880360_T_C	T	C	.	PASS	AF=0.454545;DP=194;NS=11;AN=22;MAF=0.454545;AC=10;AC_Het=8;AC_Hom=2;AC_Hemi=0;HWE=0.256966	GT:AD:DP:GP:PL	0/1:2,7:9:0,0.999882,0.000118:127,0,35	./.:0,0:0:0.319663,0.491449,0.188888:0,0,0	0/0:25,0:25:1,0,0:0,75,364	0/1:4,2:6:4e-06,0.999996,0:52,0,88	0/1:7,1:8:0.450578,0.549422,0:0,1,176	0/1:2,1:3:0.00052,0.99948,0:31,0,59	0/0:4,0:4:0.912339,0.087661,0:0,12,130	./.:0,0:0:0.319663,0.491449,0.188888:0,0,0	0/1:8,5:13:0,1,0:104,0,155	0/1:15,15:30:0,1,0:236,0,216	0/1:10,5:15:0,1,0:99,0,201	0/1:47,27:74:0,1,0:278,0,345	1/1:0,5:5:0,0.075189,0.924811:126,15,0
chr8	13880655	chr8_13880655_A_G	A	G	.	PASS	AF=0.153846;DP=167;NS=13;AN=26;MAF=0.153846;AC=4;AC_Het=4;AC_Hom=0;AC_Hemi=0;HWE=1	GT:AD:DP:GP:PL	0/1:0,2:2:3.2e-05,0.698971,0.300997:53,6,0	0/1:0,1:1:0.000762,0.822207,0.177031:37,3,0	0/0:14,0:14:0.999974,2.6e-05,0:0,42,324	0/0:7,0:7:0.996647,0.003353,0:0,21,204	0/0:14,0:14:0.999974,2.6e-05,0:0,42,310	0/0:1,0:1:0.822834,0.177163,3e-06:0,3,41	0/0:1,0:1:0.822834,0.177163,3e-06:0,3,41	0/0:1,0:1:0.822828,0.177162,1e-05:0,3,36	0/0:11,0:11:0.99979,0.00021,0:0,33,283	0/0:28,0:28:1,0,0:0,84,400	0/1:11,1:12:0.487372,0.512628,0:4,0,257	0/0:62,8:70:0.918958,0.081042,0:0,7,320	0/1:1,4:5:0,0.999726,0.000274:81,0,26
chr8	13880684	chr8_13880684_T_C	T	C	.	PASS	AF=0.346154;DP=177;NS=13;AN=26;MAF=0.346154;AC=9;AC_Het=3;AC_Hom=6;AC_Hemi=0;HWE=0.0919908	GT:AD:DP:GP:PL	0/0:1,0:1:0.623083,0.376736,0.000181:0,3,31	1/1:0,2:2:0,0.452632,0.547367:65,6,0	1/1:0,18:18:0,1.3e-05,0.999987:341,54,0	1/1:0,8:8:0,0.012755,0.987245:221,24,0	0/1:9,3:12:0,1,0:72,0,230	0/0:1,0:1:0.623184,0.376798,1.8e-05:0,3,41	0/0:3,0:3:0.868692,0.131308,0:0,9,109	0/0:1,0:1:0.623181,0.376796,2.3e-05:0,3,40	0/0:12,0:12:0.999705,0.000295,0:0,36,291	0/0:27,0:27:1,0,0:0,81,393	0/0:17,0:17:0.999991,9e-06,0:0,51,347	0/1:56,12:68:7e-06,0.999993,0:51,0,341	0/1:2,5:7:0,0.999998,2e-06:102,0,52
chr8	13880915	chr8_13880915_A_G	A	G	.	PASS	AF=0.5;DP=185;NS=11;AN=22;MAF=0.5;AC=11;AC_Het=7;AC_Hom=4;AC_Hemi=0;HWE=0.580853	GT:AD:DP:GP:PL	1/1:0,2:2:1e-06,0.33582,0.664179:59,6,0	1/1:0,2:2:2e-06,0.335819,0.664178:55,6,0	./.:0,0:0:0.252805,0.499984,0.247211:0,0,0	0/1:0,1:1:0.001212,0.502185,0.496603:26,3,0	0/0:4,0:4:0.889992,0.110008,0:0,12,110	0/1:3,2:5:2e-06,0.999998,0:55,0,92	0/0:6,0:6:0.970026,0.029974,0:0,18,189	./.:0,0:0:0.252805,0.499984,0.247211:0,0,0	0/1:8,1:9:0.025226,0.974774,0:13,0,201	0/1:27,12:39:0,1,0:198,0,309	0/1:5,9:14:0,1,0:173,0,120	0/1:46,15:61:0,1,0:128,0,347	0/1:3,2:5:2.6e-05,0.999974,0:43,0,74
chr8	13881047	chr8_13881047_T_G	T	G	.	PASS	AF=0.384615;DP=269;NS=13;AN=26;MAF=0.384615;AC=10;AC_Het=8;AC_Hom=2;AC_Hemi=0;HWE=0.56581	GT:AD:DP:GP:PL	0/0:11,0:11:0.99939,0.00061,0:0,33,211	1/1:0,7:7:0,0.024397,0.975603:187,21,0	0/0:20,0:20:0.999999,1e-06,0:0,60,369	0/1:5,2:7:1e-06,0.999999,0:58,0,130	0/0:9,0:9:0.997566,0.002434,0:0,27,246	0/1:6,4:10:0,1,0:93,0,157	0/0:6,0:6:0.98085,0.01915,0:0,18,196	0/1:1,2:3:0,0.999801,0.000198:65,0,32	0/1:11,10:21:0,1,0:191,0,244	0/1:30,17:47:0,1,0:232,0,348	0/1:18,3:21:7.1e-05,0.999929,0:41,0,310	0/1:53,46:99:0,1,0:346,0,363	0/1:5,3:8:0,1,0:91,0,142
chr8	13881561	chr8_13881561_T_C	T	C	.	PASS	AF=0.384615;DP=263;NS=13;AN=26;MAF=0.384615;AC=10;AC_Het=8;AC_Hom=2;AC_Hemi=0;HWE=0.56581	GT:AD:DP:GP:PL	0/1:6,6:12:0,1,0:132,0,123	0/1:0,1:1:0.000205,0.582764,0.417032:36,3,0	0/1:20,4:24:0.000239,0.999761,0:35,0,301	0/1:5,2:7:3.6e-05,0.999964,0:43,0,134	0/0:8,0:8:0.994441,0.005559,0:0,24,245	1/1:0,2:2:2e-06,0.411313,0.588685:58,6,0	0/0:2,0:2:0.736488,0.263512,0:0,6,75	0/0:1,0:1:0.582196,0.416617,0.001187:0,3,24	0/1:15,3:18:2.4e-05,0.999976,0:45,0,299	0/1:45,12:57:0,1,0:135,0,353	0/1:19,6:25:0,1,0:121,0,306	0/1:67,36:103:0,1,0:294,0,364	0/0:3,0:3:0.848251,0.151749,0:0,9,114
chr8	13882450	chr8_13882450_T_C	T	C	.	PASS	AF=0.136364;DP=179;NS=11;AN=22;MAF=0.136364;AC=3;AC_Het=3;AC_Hom=0;AC_Hemi=0;HWE=1	GT:AD:DP:GP:PL	./.:0,0:0:0.729746,0.249011,0.021243:0,0,0	./.:0,0:0:0.729746,0.249011,0.021243:0,0,0	0/0:28,0:28:1,0,0:0,84,406	0/1:7,3:10:1e-06,0.999999,0:65,0,182	0/0:7,0:7:0.997341,0.002659,0:0,21,210	0/0:1,0:1:0.854251,0.145747,2e-06:0,3,41	0/0:2,0:2:0.921399,0.078601,0:0,6,82	0/1:2,1:3:0.364773,0.635227,0:7,0,61	0/0:15,2:17:0.73415,0.26585,0:0,0,282	0/0:30,0:30:1,0,0:0,90,407	0/1:17,4:21:0.000206,0.999794,0:42,0,302	0/0:55,3:58:1,0,0:0,91,370	0/0:2,0:2:0.921399,0.078601,0:0,6,81
chr8	13882857	chr8_13882857_A_G	A	G	.	PASS	AF=0.192308;DP=237;NS=13;AN=26;MAF=0.192308;AC=5;AC_Het=5;AC_Hom=0;AC_Hemi=0;HWE=1	GT:AD:DP:GP:PL	0/1:2,6:8:0,0.999998,2e-06:150,0,48	0/1:0,1:1:0.002579,0.800197,0.197224:31,3,0	0/0:20,0:20:1,0,0:0,60,368	0/0:9,1:10:0.940914,0.059086,0:0,9,223	0/1:8,2:10:0.000234,0.999766,0:39,0,191	0/0:8,0:8:0.998078,0.001922,0:0,24,191	0/0:8,0:8:0.998078,0.001922,0:0,24,231	0/1:3,1:4:0.113831,0.886169,0:12,0,87	0/0:18,1:19:0.999897,0.000103,0:0,37,338	0/0:57,1:58:1,0,0:0,135,410	0/0:25,0:25:1,0,0:0,75,392	0/0:60,3:63:1,0,0:0,129,393	0/1:2,1:3:0.002565,0.997433,2e-06:29,0,48
chr8	13883076	chr8_13883076_T_C	T	C	.	PASS	AF=0.458333;DP=179;NS=12;AN=24;MAF=0.458333;AC=11;AC_Het=7;AC_Hom=4;AC_Hemi=0;HWE=1	GT:AD:DP:GP:PL	0/1:1,4:5:0,0.964155,0.035845:76,0,11	./.:0,0:0:0.268549,0.499336,0.232114:0,0,0	1/1:0,20:20:0,2e-06,0.999998:357,60,0	1/1:0,6:6:0,0.032519,0.967481:192,18,0	0/1:6,6:12:0,1,0:144,0,137	0/1:2,4:6:0,0.999999,1e-06:105,0,57	0/0:4,0:4:0.895891,0.104109,0:0,12,117	0/0:1,0:1:0.518127,0.481694,0.000178:0,3,34	0/1:12,2:14:0.026487,0.973513,0:13,0,246	0/1:26,15:41:0,1,0:216,0,318	0/1:18,3:21:8.5e-05,0.999915,0:38,0,297	0/0:41,4:45:0.999907,9.3e-05,0:0,43,352	0/1:2,1:3:0.00043,0.999363,0.000207:31,0,34
chr8	13883291	chr8_13883291_A_G	A	G	.	PASS	AF=0.181818;DP=107;NS=11;AN=22;MAF=0.181818;AC=4;AC_Het=4;AC_Hom=0;AC_Hemi=0;HWE=1	GT:AD:DP:GP:PL	0/1:1,5:6:0,0.999401,0.000599:116,0,22	./.:0,0:0:0.709475,0.265657,0.024868:0,0,0	0/0:21,1:22:0.999729,0.000271,0:0,31,318	0/1:8,1:9:0.301616,0.698384,0:8,0,217	0/1:5,1:6:0.384484,0.615516,0:6,0,145	0/0:6,0:6:0.994184,0.005816,0:0,18,174	./.:0,0:0:0.709475,0.265657,0.024868:0,0,0	0/0:2,0:2:0.914404,0.085596,0:0,6,75	0/1:6,1:7:0.097474,0.902526,0:14,0,146	0/0:22,1:23:0.999994,6e-06,0:0,48,321	0/0:7,0:7:0.997083,0.002917,0:0,21,204	0/0:16,0:16:0.999994,6e-06,0:0,48,312	0/0:1,0:1:0.8423,0.157695,6e-06:0,3,37
chr8	13883302	chr8_13883302_G_A	G	A	.	PASS	AF=0.272727;DP=119;NS=11;AN=22;MAF=0.272727;AC=6;AC_Het=4;AC_Hom=2;AC_Hemi=0;HWE=1	GT:AD:DP:GP:PL	0/0:8,0:8:0.997039,0.002961,0:0,24,181	./.:0,0:0:0.524997,0.399139,0.075863:0,0,0	0/0:24,1:25:0.999928,7.2e-05,0:0,40,333	0/1:5,3:8:0,1,0:84,0,150	0/0:5,0:5:0.976794,0.023206,0:0,15,153	1/1:0,4:4:0,0.247452,0.752548:134,12,0	./.:0,0:0:0.524997,0.399139,0.075863:0,0,0	0/1:1,1:2:0.000662,0.999278,6e-05:33,0,35	0/0:7,0:7:0.994096,0.005904,0:0,21,199	0/1:18,11:29:0,1,0:186,0,265	0/1:7,3:10:0,1,0:77,0,184	0/0:19,0:19:0.999999,1e-06,0:0,57,329	0/0:1,0:1:0.724563,0.275429,8e-06:0,3,41
chr8	13883358	chr8_13883358_G_A	G	A	.	PASS	AF=0.291667;DP=161;NS=12;AN=24;MAF=0.291667;AC=7;AC_Het=7;AC_Hom=0;AC_Hemi=0;HWE=0.487414	GT:AD:DP:GP:PL	0/1:5,3:8:0,1,0:64,0,121	./.:0,0:0:0.492305,0.418679,0.089016:0,0,0	0/0:21,0:21:1,0,0:0,63,371	0/1:7,2:9:6e-05,0.99994,0:43,0,179	0/1:10,1:11:0.488977,0.511023,0:1,0,218	0/1:1,4:5:0,0.99946,0.00054:116,0,26	0/0:1,0:1:0.70164,0.29835,1e-05:0,3,41	0/0:2,0:2:0.824669,0.175331,0:0,6,74	0/1:17,4:21:0,1,0:77,0,297	0/1:18,14:32:0,1,0:215,0,297	0/1:13,4:17:0,1,0:77,0,257	0/0:32,0:32:1,0,0:0,96,354	0/0:2,0:2:0.824669,0.175331,0:0,6,66
chr8	13883794	chr8_13883794_C_T	C	T	.	PASS	AF=0.136364;DP=173;NS=11;AN=22;MAF=0.136364;AC=3;AC_Het=1;AC_Hom=2;AC_Hemi=0;HWE=0.142857	GT:AD:DP:GP:PL	./.:0,0:0:0.694144,0.278018,0.027838:0,0,0	./.:0,0:0:0.694144,0.278018,0.027838:0,0,0	0/0:23,0:23:1,0,0:0,69,372	0/0:6,0:6:0.993781,0.006219,0:0,18,176	0/0:8,0:8:0.998438,0.001562,0:0,24,234	0/1:0,3:3:0,0.555228,0.444772:115,9,0	0/0:7,0:7:0.996881,0.003119,0:0,21,209	0/0:1,0:1:0.833084,0.166832,8.4e-05:0,3,26	0/0:12,0:12:0.999902,9.8e-05,0:0,36,292	0/0:26,0:26:1,0,0:0,78,389	0/0:11,0:11:0.999804,0.000196,0:0,33,259	1/1:0,73:73:0,0,1:436,220,0	0/0:3,0:3:0.952323,0.047677,0:0,9,110
chr8	13884993	chr8_13884993_A_G	A	G	.	PASS	AF=0.416667;DP=268;NS=12;AN=24;MAF=0.416667;AC=10;AC_Het=8;AC_Hom=2;AC_Hemi=0;HWE=0.547718	GT:AD:DP:GP:PL	./.:0,0:0:0.319435,0.491502,0.189064:0,0,0	1/1:0,8:8:0,0.010052,0.989948:237,24,0	0/0:21,0:21:0.999999,1e-06,0:0,63,377	0/1:7,8:15:0,1,0:187,0,173	0/0:7,0:7:0.988123,0.011877,0:0,21,190	0/1:1,1:2:0.000518,0.999328,0.000154:31,0,34	0/0:1,0:1:0.56515,0.434783,6.7e-05:0,3,37	0/1:2,1:3:0.000413,0.999587,0:32,0,64	0/1:16,11:27:0,1,0:225,0,288	0/1:30,29:59:0,1,0:321,0,335	0/1:14,10:24:0,1,0:207,0,270	0/1:50,48:98:0,1,0:334,0,342	0/1:2,1:3:0.000413,0.999587,0:32,0,72
chr8	13887681	chr8_13887681_A_C	A	C	.	PASS	AF=0.375;DP=257;NS=12;AN=24;MAF=0.375;AC=9;AC_Het=5;AC_Hom=4;AC_Hemi=0;HWE=1	GT:AD:DP:GP:PL	./.:0,0:0:0.382638,0.471879,0.145483:0,0,0	1/1:0,8:8:0,0.012511,0.987489:234,24,0	1/1:0,12:12:0,0.000791,0.999209:299,36,0	0/1:15,15:30:0,1,0:275,0,267	0/1:8,11:19:0,1,0:239,0,175	0/0:5,0:5:0.962893,0.037107,0:0,15,164	0/0:3,0:3:0.866439,0.133561,0:0,9,110	0/1:3,1:4:0.003247,0.996753,0:24,0,95	0/0:21,0:21:0.999999,1e-06,0:0,63,367	0/0:38,0:38:1,0,0:0,114,405	0/0:16,0:16:0.999981,1.9e-05,0:0,48,323	0/1:70,23:93:0,1,0:141,0,353	0/1:5,3:8:0,1,0:70,0,131
chr8	13891064	chr8_13891064_A_G	A	G	.	PASS	AF=0.416667;DP=185;NS=12;AN=24;MAF=0.416667;AC=10;AC_Het=6;AC_Hom=4;AC_Hemi=0;HWE=1	GT:AD:DP:GP:PL	./.:0,0:0:0.307507,0.494052,0.198441:0,0,0	1/1:0,4:4:0,0.134648,0.865352:141,12,0	1/1:0,10:10:0,0.002425,0.997575:235,30,0	0/1:6,1:7:0.199724,0.800276,0:4,0,128	0/0:9,0:9:0.996872,0.003128,0:0,27,211	0/0:5,0:5:0.952195,0.047805,0:0,15,134	0/0:4,0:4:0.908751,0.091249,0:0,12,113	0/0:1,0:1:0.554472,0.445415,0.000113:0,3,35	0/1:5,1:6:0.004988,0.995012,0:21,0,127	0/1:16,5:21:0,1,0:67,0,297	0/1:5,2:7:0.000208,0.999792,0:35,0,140	0/1:66,44:110:0,1,0:322,0,375	0/1:0,1:1:5.5e-05,0.5545,0.445445:41,3,0
chr8	13891281	chr8_13891281_A_G	A	G	.	PASS	AF=0.181818;DP=171;NS=11;AN=22;MAF=0.181818;AC=4;AC_Het=4;AC_Hom=0;AC_Hemi=0;HWE=1	GT:AD:DP:GP:PL	./.:0,0:0:0.630698,0.326934,0.042368:0,0,0	0/0:2,0:2:0.885277,0.114723,0:0,6,77	0/1:9,2:11:9.9e-05,0.999901,0:43,0,213	0/0:1,0:1:0.794153,0.20583,1.7e-05:0,3,35	0/0:3,0:3:0.939148,0.060852,0:0,9,98	0/0:2,0:2:0.885277,0.114723,0:0,6,69	./.:0,0:0:0.630698,0.326934,0.042368:0,0,0	0/1:1,1:2:0.029741,0.970059,0.0002:18,0,28	0/0:9,0:9:0.998989,0.001011,0:0,27,231	0/1:24,5:29:1e-06,0.999999,0:64,0,334	0/1:9,3:12:1e-06,0.999999,0:65,0,221	0/0:95,0:95:1,0,0:0,286,439	0/0:3,0:3:0.939148,0.060852,0:0,9,93
chr8	13893300	chr8_13893300_A_C	A	C	.	PASS	AF=0.5;DP=255;NS=12;AN=24;MAF=0.5;AC=12;AC_Het=8;AC_Hom=4;AC_Hemi=0;HWE=0.562629	GT:AD:DP:GP:PL	./.:0,0:0:0.250005,0.5,0.249995:0,0,0	0/0:10,0:10:0.998051,0.001949,0:0,30,263	1/1:0,28:28:0,0,1:398,84,0	1/1:0,15:15:0,6.1e-05,0.999939:300,45,0	0/1:4,3:7:0,1,0:74,0,124	0/1:5,1:6:0.004011,0.995989,0:21,0,144	0/1:5,4:9:0,1,0:95,0,131	0/1:1,3:4:0,0.997995,0.002005:93,0,24	0/1:5,7:12:0,1,0:185,0,117	0/1:12,22:34:0,1,0:311,0,233	0/1:11,10:21:0,1,0:222,0,238	0/0:100,0:100:1,0,0:0,301,448	0/1:5,4:9:0,1,0:108,0,129
chr8	13893445	chr8_13893445_C_T	C	T	.	PASS	AF=0.230769;DP=262;NS=13;AN=26;MAF=0.230769;AC=6;AC_Het=6;AC_Hom=0;AC_Hemi=0;HWE=1	GT:AD:DP:GP:PL	0/0:1,0:1:0.755435,0.244549,1.6e-05:0,3,37	0/1:3,3:6:0,1,0:92,0,91	0/0:20,0:20:0.999999,1e-06,0:0,60,374	0/1:9,4:13:0,1,0:106,0,223	0/0:14,0:14:0.99996,4e-05,0:0,42,310	0/1:4,7:11:0,1,0:181,0,105	0/0:4,0:4:0.96111,0.03889,0:0,12,137	0/0:3,0:3:0.925131,0.074869,0:0,9,97	0/1:5,14:19:0,1,0:275,0,119	0/1:23,14:37:0,1,0:248,0,314	0/1:14,8:22:0,1,0:169,0,266	0/0:96,0:96:1,0,0:0,289,451	0/0:14,0:14:0.99996,4e-05,0:0,42,301
chr8	13894695	chr8_13894695_T_C	T	C	.	PASS	AF=0.307692;DP=204;NS=13;AN=26;MAF=0.307692;AC=8;AC_Het=6;AC_Hom=2;AC_Hemi=0;HWE=1	GT:AD:DP:GP:PL	0/0:1,0:1:0.671385,0.328487,0.000128:0,3,31	0/1:1,4:5:0,0.987783,0.012217:120,0,13	0/1:0,2:2:1e-06,0.505417,0.494582:64,6,0	0/0:4,0:4:0.942368,0.057632,0:0,12,131	0/0:6,0:6:0.984941,0.015059,0:0,18,182	0/0:7,0:7:0.992414,0.007586,0:0,21,203	0/1:2,1:3:0.020073,0.979926,1e-06:17,0,54	0/0:2,0:2:0.803451,0.196549,0:0,6,75	0/1:12,1:13:0.455554,0.544446,0:1,0,265	0/1:28,6:34:3.3e-05,0.999967,0:45,0,338	0/0:17,1:18:0.981607,0.018393,0:0,17,322	0/1:52,52:104:0,1,0:360,0,349	1/1:0,5:5:0,0.113267,0.886733:163,15,0
chr8	13895778	chr8_13895778_A_G	A	G	.	PASS	AF=0.153846;DP=265;NS=13;AN=26;MAF=0.153846;AC=4;AC_Het=4;AC_Hom=0;AC_Hemi=0;HWE=1	GT:AD:DP:GP:PL	0/1:0,1:1:0.021583,0.794078,0.184338:22,3,0	0/0:9,0:9:0.999094,0.000906,0:0,27,235	0/0:19,2:21:0.585929,0.414071,0:2,0,310	0/1:15,2:17:0.083944,0.916056,0:14,0,291	0/1:6,5:11:0,1,0:117,0,166	0/0:9,0:9:0.999094,0.000906,0:0,27,250	0/1:10,2:12:0.030632,0.969368,0:18,0,214	0/0:5,0:5:0.985699,0.014301,0:0,15,152	0/0:16,0:16:0.999993,7e-06,0:0,48,338	0/0:20,1:21:0.997789,0.002211,0:0,23,319	0/0:20,0:20:1,0,0:0,60,356	0/0:110,2:112:1,0,0:0,284,436	0/0:10,1:11:0.582082,0.417918,0:2,0,236
chr8	13896861	chr8_13896861_G_A	G	A	.	PASS	AF=0.291667;DP=229;NS=12;AN=24;MAF=0.291667;AC=7;AC_Het=7;AC_Hom=0;AC_Hemi=0;HWE=0.487414	GT:AD:DP:GP:PL	./.:0,0:0:0.495155,0.417035,0.08781:0,0,0	0/0:5,0:5:0.974356,0.025644,0:0,15,157	0/0:22,0:22:1,0,0:0,66,380	0/1:5,3:8:0,1,0:86,0,141	0/1:17,2:19:0.012792,0.987208,0:20,0,297	0/0:4,0:4:0.949995,0.050005,0:0,12,115	0/1:2,1:3:0.000949,0.999051,0:31,0,63	0/0:4,0:4:0.949995,0.050005,0:0,12,119	0/1:6,3:9:2e-06,0.999998,0:57,0,128	0/1:16,9:25:0,1,0:163,0,303	0/1:7,4:11:0,1,0:112,0,186	0/0:114,0:114:1,0,0:0,343,478	0/1:3,2:5:4.9e-05,0.999951,0:44,0,78
chr8	13896895	chr8_13896895_T_C	T	C	.	PASS	AF=0.5;DP=237;NS=12;AN=24;MAF=0.5;AC=12;AC_Het=6;AC_Hom=6;AC_Hemi=0;HWE=1	GT:AD:DP:GP:PL	./.:0,0:0:0.251121,0.499997,0.248881:0,0,0	0/0:7,0:7:0.984684,0.015316,0:0,21,211	1/1:2,27:29:0,0.191275,0.808725:334,9,0	1/1:0,9:9:0,0.003908,0.996092:244,27,0	0/1:7,3:10:0,1,0:82,0,177	0/0:7,0:7:0.984684,0.015316,0:0,21,202	0/0:3,0:3:0.80072,0.19928,0:0,9,102	0/1:3,1:4:0.002534,0.997466,0:23,0,84	0/1:6,4:10:0,1,0:74,0,156	0/1:25,9:34:0,1,0:156,0,322	0/1:9,6:15:0,1,0:145,0,214	0/1:44,59:103:0,1,0:373,0,337	1/1:0,5:5:0,0.05907,0.94093:140,15,0
chr8	13897116	chr8_13897116_A_G	A	G	.	PASS	AF=0.346154;DP=260;NS=13;AN=26;MAF=0.346154;AC=9;AC_Het=9;AC_Hom=0;AC_Hemi=0;HWE=0.209153	GT:AD:DP:GP:PL	0/1:0,1:1:0.004448,0.634839,0.360713:24,3,0	0/0:5,0:5:0.965707,0.034293,0:0,15,166	0/1:8,11:19:0,1,0:241,0,145	0/1:3,4:7:0,1,0:120,0,80	0/0:7,0:7:0.991201,0.008799,0:0,21,208	0/0:5,0:5:0.965707,0.034293,0:0,15,143	0/1:3,2:5:1e-06,0.999999,0:60,0,100	0/1:1,2:3:1e-06,0.999281,0.000718:59,0,26	0/1:9,8:17:0,1,0:193,0,183	0/1:27,17:44:0,1,0:258,0,344	0/1:18,8:26:0,1,0:169,0,317	0/0:113,0:113:1,0,0:0,340,470	0/1:6,1:7:0.013977,0.986023,0:18,0,175
chr8	13897303	chr8_13897303_C_G	C	G	.	PASS	AF=0.5;DP=250;NS=12;AN=24;MAF=0.5;AC=12;AC_Het=8;AC_Hom=4;AC_Hemi=0;HWE=0.562629	GT:AD:DP:GP:PL	./.:0,0:0:0.266037,0.499502,0.234462:0,0,0	0/0:4,0:4:0.89498,0.10502,0:0,12,132	1/1:0,18:18:0,8e-06,0.999992:335,54,0	1/1:0,8:8:0,0.008253,0.991747:235,24,0	0/1:1,1:2:0.000847,0.999004,0.000149:28,0,35	0/1:6,1:7:0.296816,0.703184,0:1,0,178	0/1:2,3:5:0,1,0:84,0,64	0/1:2,3:5:0,0.999999,1e-06:90,0,58	0/1:5,7:12:0,1,0:164,0,135	0/1:24,11:35:0,1,0:174,0,312	0/1:13,8:21:0,1,0:183,0,240	0/0:123,0:123:1,0,0:0,370,475	0/1:9,1:10:0.178136,0.821864,0:4,0,215
chr8	13897726	chr8_13897726_T_C	T	C	.	PASS	AF=0.458333;DP=180;NS=12;AN=24;MAF=0.458333;AC=11;AC_Het=3;AC_Hom=8;AC_Hemi=0;HWE=0.103129	GT:AD:DP:GP:PL	./.:0,0:0:0.26814,0.499365,0.232495:0,0,0	1/1:0,9:9:0,0.004177,0.995823:236,27,0	1/1:0,9:9:0,0.004177,0.995823:228,27,0	1/1:0,2:2:0,0.349362,0.650638:74,6,0	0/1:9,2:11:0.000101,0.999899,0:37,0,213	0/0:3,0:3:0.811172,0.188828,0:0,9,103	0/0:3,0:3:0.811172,0.188828,0:0,9,101	0/0:1,0:1:0.517751,0.482107,0.000142:0,3,35	0/0:3,0:3:0.811172,0.188828,0:0,9,106	0/0:22,0:22:1,0,0:0,66,361	0/1:6,2:8:0.000432,0.999568,0:31,0,159	0/1:54,50:104:0,1,0:353,0,358	1/1:0,4:4:0,0.118349,0.881651:108,12,0
chr8	13899132	chr8_13899132_A_G	A	G	.	PASS	AF=0.384615;DP=215;NS=13;AN=26;MAF=0.384615;AC=10;AC_Het=8;AC_Hom=2;AC_Hemi=0;HWE=0.56581	GT:AD:DP:GP:PL	0/1:2,1:3:0.000611,0.999389,0:31,0,62	0/0:6,0:6:0.979954,0.020046,0:0,18,189	0/1:9,12:21:0,1,0:228,0,201	0/1:6,4:10:0,1,0:108,0,157	0/0:8,0:8:0.994912,0.005088,0:0,24,220	0/1:0,1:1:7.3e-05,0.604324,0.395602:41,3,0	0/1:4,3:7:0,1,0:76,0,114	0/0:1,0:1:0.604353,0.395614,3.3e-05:0,3,39	0/1:8,1:9:0.089368,0.910632,0:9,0,204	0/1:26,12:38:0,1,0:195,0,341	0/1:11,2:13:0.006944,0.993056,0:20,0,240	0/0:96,0:96:1,0,0:0,289,454	1/1:0,2:2:0,0.433041,0.566959:74,6,0
chr8	13899294	chr8_13899294_G_T	G	T	.	PASS	AF=0.125;DP=179;NS=12;AN=24;MAF=0.125;AC=3;AC_Het=1;AC_Hom=2;AC_Hemi=0;HWE=0.130435	GT:AD:DP:GP:PL	./.:0,0:0:0.779705,0.206608,0.013687:0,0,0	0/0:4,0:4:0.983709,0.016291,0:0,12,137	0/0:10,0:10:0.999741,0.000259,0:0,30,216	0/0:1,0:1:0.882999,0.116989,1.2e-05:0,3,31	0/0:7,0:7:0.997934,0.002066,0:0,21,198	1/1:0,4:4:0,0.485445,0.514555:141,12,0	0/0:3,0:3:0.96794,0.03206,0:0,9,108	0/0:2,0:2:0.937871,0.062129,0:0,6,76	0/0:10,0:10:0.999741,0.000259,0:0,30,236	0/0:31,0:31:1,0,0:0,93,388	0/0:8,0:8:0.998966,0.001034,0:0,24,225	0/1:42,53:95:0,1,0:353,0,330	0/0:2,0:2:0.937871,0.062129,0:0,6,81
chr8	13900085	chr8_13900085_G_A	G	A	.	PASS	AF=0.115385;DP=206;NS=13;AN=26;MAF=0.115385;AC=3;AC_Het=3;AC_Hom=0;AC_Hemi=0;HWE=1	GT:AD:DP:GP:PL	0/0:1,0:1:0.891723,0.108275,3e-06:0,3,37	0/0:2,0:2:0.942764,0.057236,0:0,6,71	0/1:12,7:19:0,1,0:149,0,250	0/0:3,0:3:0.970539,0.029461,0:0,9,100	0/1:4,1:5:0.342296,0.657704,0:9,0,125	0/0:5,0:5:0.992469,0.007531,0:0,15,157	0/0:3,0:3:0.970539,0.029461,0:0,9,85	0/0:1,0:1:0.891702,0.108272,2.6e-05:0,3,27	0/0:15,0:15:0.999993,7e-06,0:0,45,312	0/0:31,0:31:1,0,0:0,93,379	0/1:16,2:18:0.212266,0.787734,0:12,0,273	0/0:100,0:100:1,0,0:0,301,443	0/0:3,0:3:0.970539,0.029461,0:0,9,100
chr8	13900186	chr8_13900186_C_G	C	G	.	PASS	AF=0.5;DP=213;NS=12;AN=24;MAF=0.5;AC=12;AC_Het=8;AC_Hom=4;AC_Hemi=0;HWE=0.562629	GT:AD:DP:GP:PL	./.:0,0:0:0.260919,0.499767,0.239314:0,0,0	0/0:8,0:8:0.992574,0.007426,0:0,24,228	1/1:0,12:12:0,0.00051,0.99949:268,36,0	1/1:0,3:3:0,0.207,0.793:96,9,0	0/1:5,5:10:0,1,0:113,0,130	0/1:4,1:5:0.008296,0.991704,0:18,0,123	0/1:4,2:6:1.1e-05,0.999989,0:47,0,95	0/1:2,1:3:0.010357,0.989643,0:17,0,67	0/1:7,5:12:0,1,0:118,0,178	0/1:29,7:36:0,1,0:107,0,321	0/1:9,6:15:0,1,0:114,0,208	0/0:95,0:95:1,0,0:0,286,449	0/1:7,1:8:0.04051,0.95949,0:11,0,141
chr8	13900661	chr8_13900661_A_C	A	C	.	PASS	AF=0.269231;DP=297;NS=13;AN=26;MAF=0.269231;AC=7;AC_Het=7;AC_Hom=0;AC_Hemi=0;HWE=0.49913	GT:AD:DP:GP:PL	0/0:1,0:1:0.70338,0.296557,6.3e-05:0,3,33	0/1:7,1:8:0.107699,0.892301,0:10,0,191	0/1:7,8:15:0,1,0:177,0,157	0/1:9,3:12:0,1,0:65,0,199	0/1:4,1:5:0.050306,0.949694,0:14,0,116	0/0:2,0:2:0.825895,0.174105,0:0,6,70	0/0:2,0:2:0.825895,0.174105,0:0,6,66	0/0:2,0:2:0.825895,0.174104,0:0,6,59	0/1:8,4:12:0,1,0:93,0,185	0/1:28,14:42:0,1,0:217,0,331	0/1:15,7:22:0,1,0:133,0,262	0/0:139,6:145:1,0,0:0,263,401	0/0:4,0:4:0.949938,0.050062,0:0,12,130
chr8	13901185	chr8_13901185_C_T	C	T	.	PASS	AF=0.125;DP=254;NS=12;AN=24;MAF=0.125;AC=3;AC_Het=3;AC_Hom=0;AC_Hemi=0;HWE=1	GT:AD:DP:GP:PL	./.:0,0:0:0.760662,0.222995,0.016343:0,0,0	0/0:6,0:6:0.995441,0.004559,0:0,18,180	0/0:21,0:21:1,0,0:0,63,373	0/1:5,6:11:0,1,0:158,0,131	0/1:3,3:6:0,1,0:86,0,97	0/0:12,0:12:0.999928,7.2e-05,0:0,36,277	0/0:9,0:9:0.999428,0.000572,0:0,27,237	0/1:1,1:2:0.005401,0.994507,9.2e-05:28,0,29	0/0:18,0:18:0.999999,1e-06,0:0,54,346	0/0:36,0:36:1,0,0:0,108,408	0/0:17,0:17:0.999998,2e-06,0:0,51,323	0/0:114,0:114:1,0,0:0,343,472	0/0:2,0:2:0.931716,0.068284,0:0,6,78
chr8	13901541	chr8_13901541_G_A	G	A	.	PASS	AF=0.153846;DP=218;NS=13;AN=26;MAF=0.153846;AC=4;AC_Het=4;AC_Hom=0;AC_Hemi=0;HWE=1	GT:AD:DP:GP:PL	0/0:2,0:2:0.926017,0.073983,0:0,6,64	0/1:7,1:8:0.443916,0.556084,0:6,0,191	0/0:8,0:8:0.998753,0.001247,0:0,24,222	0/0:6,0:6:0.995032,0.004968,0:0,18,174	0/0:15,0:15:0.99999,1e-05,0:0,45,312	0/0:7,0:7:0.99751,0.00249,0:0,21,193	0/0:6,0:6:0.995032,0.004968,0:0,18,186	0/0:2,0:2:0.926017,0.073983,0:0,6,80	0/1:8,1:9:0.138046,0.861954,0:13,0,208	0/1:17,6:23:0,1,0:80,0,294	0/1:8,4:12:0,1,0:72,0,188	0/0:113,0:113:1,0,0:0,340,454	0/0:7,0:7:0.99751,0.00249,0:0,21,193
chr8	13902613	chr8_13902613_C_T	C	T	.	PASS	AF=0.125;DP=206;NS=12;AN=24;MAF=0.125;AC=3;AC_Het=1;AC_Hom=2;AC_Hemi=0;HWE=0.130435	GT:AD:DP:GP:PL	0/0:2,0:2:0.937455,0.062545,1e-06:0,6,43	0/0:9,0:9:0.999479,0.000521,0:0,27,239	0/0:11,0:11:0.99987,0.00013,0:0,33,253	0/0:2,0:2:0.937455,0.062545,0:0,6,69	0/0:7,0:7:0.99792,0.00208,0:0,21,214	0/0:5,0:5:0.99173,0.00827,0:0,15,160	0/0:5,0:5:0.99173,0.00827,0:0,15,160	./.:0,0:0:0.778404,0.207736,0.01386:0,0,0	0/0:12,0:12:0.999935,6.5e-05,0:0,36,294	0/0:32,0:32:1,0,0:0,96,403	0/0:14,0:14:0.999984,1.6e-05,0:0,42,305	0/1:40,62:102:0,1,0:369,0,312	1/1:0,5:5:0,0.31897,0.68103:139,15,0
chr8	13903225	chr8_13903225_T_A	T	A	.	PASS	AF=0.375;DP=231;NS=12;AN=24;MAF=0.375;AC=9;AC_Het=9;AC_Hom=0;AC_Hemi=0;HWE=0.0922062	GT:AD:DP:GP:PL	./.:0,0:0:0.387024,0.470177,0.142799:0,0,0	0/0:5,0:5:0.963426,0.036574,0:0,15,159	0/1:14,5:19:0,1,0:104,0,290	0/0:5,0:5:0.963426,0.036574,0:0,15,138	0/1:7,2:9:0.003834,0.996166,0:23,0,188	0/1:4,2:6:7e-06,0.999993,0:51,0,121	0/1:4,2:6:2e-06,0.999998,0:56,0,101	0/1:3,2:5:1e-06,0.999999,0:59,0,96	0/1:14,6:20:0,1,0:131,0,264	0/1:24,10:34:0,1,0:183,0,324	0/1:12,4:16:0,1,0:84,0,262	0/0:101,1:102:1,0,0:0,279,444	0/1:2,2:4:1e-06,0.999999,0:62,0,59
chr8	13903502	chr8_13903502_G_A	G	A	.	PASS	AF=0.375;DP=267;NS=12;AN=24;MAF=0.375;AC=9;AC_Het=9;AC_Hom=0;AC_Hemi=0;HWE=0.0922062	GT:AD:DP:GP:PL	./.:0,0:0:0.389939,0.469024,0.141037:0,0,0	0/0:6,0:6:0.981554,0.018446,0:0,18,193	0/1:13,11:24:0,1,0:233,0,260	0/1:6,5:11:0,1,0:128,0,157	0/0:6,0:6:0.981554,0.018446,0:0,18,188	0/1:6,1:7:0.010527,0.989473,0:19,0,161	0/1:3,3:6:0,1,0:89,0,87	0/1:5,1:6:0.013181,0.986819,0:18,0,152	0/1:17,4:21:0,1,0:71,0,291	0/1:30,21:51:0,1,0:291,0,355	0/1:19,11:30:0,1,0:225,0,327	0/0:94,0:94:1,0,0:0,283,456	0/1:3,2:5:3e-06,0.999997,0:54,0,102
chr8	13903624	chr8_13903624_T_C	T	C	.	PASS	AF=0.5;DP=213;NS=12;AN=24;MAF=0.5;AC=12;AC_Het=4;AC_Hom=8;AC_Hemi=0;HWE=0.281462	GT:AD:DP:GP:PL	./.:0,0:0:0.282133,0.498058,0.219809:0,0,0	1/1:0,2:2:0,0.361617,0.638383:70,6,0	1/1:0,10:10:0,0.002208,0.997792:254,30,0	1/1:0,6:6:0,0.034192,0.965808:176,18,0	0/1:2,6:8:0,0.999993,7e-06:161,0,48	0/0:5,0:5:0.94772,0.05228,0:0,15,135	0/0:3,0:3:0.819229,0.180771,0:0,9,100	0/1:2,1:3:0.000453,0.999547,0:31,0,62	0/0:8,0:8:0.993152,0.006848,0:0,24,214	0/0:35,1:36:1,0,0:0,73,362	0/1:12,1:13:0.368612,0.631388,0:0,0,221	0/1:67,49:116:0,1,0:343,0,373	1/1:0,3:3:0,0.220714,0.779286:86,9,0
chr8	13904010	chr8_13904010_T_C	T	C	.	PASS	AF=0.333333;DP=96;NS=12;AN=24;MAF=0.333333;AC=8;AC_Het=4;AC_Hom=4;AC_Hemi=0;HWE=0.517566	GT:AD:DP:GP:PL	./.:0,0:0:0.38421,0.471274,0.144517:0,0,0	0/0:2,0:2:0.765318,0.234682,0:0,6,75	1/1:0,4:4:0,0.169302,0.830698:120,12,0	0/1:0,1:1:8e-05,0.619795,0.380125:41,3,0	0/1:2,2:4:3e-06,0.999997,0:54,0,63	1/1:0,2:2:7e-06,0.449106,0.550886:53,6,0	0/1:0,1:1:0.004007,0.61736,0.378632:24,3,0	0/0:1,0:1:0.619837,0.380145,1.9e-05:0,3,41	0/0:7,0:7:0.990509,0.009491,0:0,21,199	0/1:18,3:21:0.002449,0.997551,0:25,0,288	0/0:10,1:11:0.767364,0.232636,0:0,6,244	0/0:39,0:39:1,0,0:0,117,402	0/0:3,0:3:0.867061,0.132939,0:0,9,112
chr8	13908084	chr8_13908084_C_A	C	A	.	PASS	AF=0.166667;DP=174;NS=12;AN=24;MAF=0.166667;AC=4;AC_Het=4;AC_Hom=0;AC_Hemi=0;HWE=1	GT:AD:DP:GP:PL	0/0:1,0:1:0.817875,0.182117,8e-06:0,3,37	0/0:2,0:2:0.899819,0.100181,0:0,6,66	0/0:7,0:7:0.996533,0.003467,0:0,21,138	0/1:4,2:6:4.7e-05,0.999953,0:47,0,89	0/1:3,5:8:0,1,0:104,0,72	0/0:1,0:1:0.817049,0.181933,0.001018:0,3,16	0/0:5,0:5:0.986275,0.013725,0:0,15,153	./.:0,0:0:0.668928,0.297905,0.033168:0,0,0	0/0:10,0:10:0.999565,0.000435,0:0,30,175	0/0:29,0:29:1,0,0:0,87,345	0/0:17,0:17:0.999997,3e-06,0:0,51,265	0/1:46,36:82:0,1,0:307,0,349	0/1:1,1:2:0.122562,0.867851,0.009586:12,0,10
chr8	13908191	chr8_13908191_C_G	C	G	.	PASS	AF=0.423077;DP=186;NS=13;AN=26;MAF=0.423077;AC=11;AC_Het=5;AC_Hom=6;AC_Hemi=0;HWE=0.573563	GT:AD:DP:GP:PL	1/1:0,4:4:0,0.139071,0.860929:117,12,0	0/0:2,0:2:0.721037,0.278963,0:0,6,76	1/1:0,2:2:9e-06,0.39252,0.607471:51,6,0	0/1:0,1:1:0.00023,0.563631,0.436139:35,3,0	0/1:3,1:4:0.005151,0.994849,0:21,0,99	0/0:2,0:2:0.721037,0.278963,0:0,6,75	0/0:2,0:2:0.721037,0.278963,0:0,6,75	0/1:2,1:3:0.001632,0.998367,1e-06:26,0,55	0/1:4,2:6:6.5e-05,0.999935,0:40,0,115	0/0:30,1:31:0.999995,5e-06,0:0,55,370	0/0:12,0:12:0.999622,0.000378,0:0,36,314	0/1:64,49:113:0,1,0:347,0,366	1/1:0,2:2:0,0.392523,0.607477:75,6,0
chr8	13908772	chr8_13908772_C_G	C	G	.	PASS	AF=0.5;DP=199;NS=11;AN=22;MAF=0.5;AC=11;AC_Het=7;AC_Hom=4;AC_Hemi=0;HWE=0.580853	GT:AD:DP:GP:PL	./.:0,0:0:0.251527,0.499995,0.248478:0,0,0	0/1:6,1:7:0.048551,0.951449,0:10,0,163	1/1:0,10:10:0,0.001961,0.998039:271,30,0	1/1:0,9:9:0,0.003914,0.996086:248,27,0	0/1:3,3:6:0,1,0:88,0,92	0/1:2,3:5:0,0.999987,1.3e-05:91,0,46	0/1:4,2:6:0.000284,0.999716,0:32,0,119	0/1:3,1:4:0.024707,0.975293,0:13,0,104	0/1:4,3:7:0,1,0:77,0,119	0/1:30,7:37:0,1,0:107,0,342	0/0:16,1:17:0.95413,0.04587,0:0,16,303	0/0:89,2:91:1,0,0:0,220,427	./.:0,0:0:0.251527,0.499995,0.248478:0,0,0
chr8	13909448	chr8_13909448_G_A	G	A	.	PASS	AF=0.125;DP=241;NS=12;AN=24;MAF=0.125;AC=3;AC_Het=3;AC_Hom=0;AC_Hemi=0;HWE=1	GT:AD:DP:GP:PL	0/0:7,0:7:0.9977,0.0023,0:0,21,157	0/0:10,0:10:0.999712,0.000288,0:0,30,249	0/1:8,12:20:0,1,0:263,0,170	0/0:4,0:4:0.981891,0.018109,0:0,12,121	0/0:8,0:8:0.998849,0.001151,0:0,24,220	0/1:6,1:7:0.041563,0.958437,0:19,0,164	0/0:3,0:3:0.964427,0.035573,0:0,9,94	./.:0,0:0:0.759382,0.224086,0.016531:0,0,0	0/1:13,3:16:0.000214,0.999786,0:42,0,266	0/0:38,3:41:0.998581,0.001419,0:0,23,339	0/0:13,0:13:0.999964,3.6e-05,0:0,39,296	0/0:110,0:110:1,0,0:0,331,465	0/0:2,0:2:0.931297,0.068703,0:0,6,77
chr8	13909539	chr8_13909539_A_G	A	G	.	PASS	AF=0.454545;DP=199;NS=11;AN=22;MAF=0.454545;AC=10;AC_Het=6;AC_Hom=4;AC_Hemi=0;HWE=1	GT:AD:DP:GP:PL	0/1:0,1:1:0.00015,0.529569,0.470281:36,3,0	1/1:0,4:4:0,0.123387,0.876613:139,12,0	0/1:9,8:17:0,1,0:188,0,195	1/1:0,2:2:0,0.360217,0.639783:75,6,0	0/1:2,5:7:0,0.999998,2e-06:124,0,53	0/0:2,0:2:0.692516,0.307484,0:0,6,71	0/0:3,0:3:0.818328,0.181672,0:0,9,98	./.:0,0:0:0.28053,0.498242,0.221229:0,0,0	0/1:7,2:9:8e-05,0.99992,0:38,0,182	0/1:24,3:27:0.127888,0.872112,0:6,0,301	0/0:20,0:20:0.999998,2e-06,0:0,60,364	0/1:58,49:107:0,1,0:343,0,357	./.:0,0:0:0.28053,0.498242,0.221229:0,0,0
chr8	13909739	chr8_13909739_G_C	G	C	.	PASS	AF=0.416667;DP=210;NS=12;AN=24;MAF=0.416667;AC=10;AC_Het=8;AC_Hom=2;AC_Hemi=0;HWE=0.547718	GT:AD:DP:GP:PL	./.:0,0:0:0.350972,0.482914,0.166114:0,0,0	0/0:6,0:6:0.978955,0.021045,0:0,18,187	0/0:10,0:10:0.998658,0.001342,0:0,30,243	0/1:3,3:6:0,1,0:79,0,86	0/1:6,1:7:0.225655,0.774345,0:4,0,170	0/1:3,1:4:0.001839,0.998161,0:26,0,90	0/1:1,2:3:7e-06,0.999718,0.000275:50,0,31	0/1:0,1:1:8.6e-05,0.592376,0.407538:40,3,0	0/1:7,7:14:0,1,0:158,0,176	0/1:17,8:25:0,1,0:154,0,271	0/1:12,6:18:0,1,0:122,0,248	0/0:114,0:114:1,0,0:0,343,442	1/1:0,2:2:1.2e-05,0.420878,0.57911:50,6,0
chr8	13910003	chr8_13910003_C_T	C	T	.	PASS	AF=0.25;DP=223;NS=12;AN=24;MAF=0.25;AC=6;AC_Het=6;AC_Hom=0;AC_Hemi=0;HWE=0.529258	GT:AD:DP:GP:PL	./.:0,0:0:0.546425,0.385562,0.068014:0,0,0	0/0:6,0:6:0.989096,0.010904,0:0,18,177	0/0:17,0:17:0.999995,5e-06,0:0,51,337	0/1:3,5:8:0,1,0:131,0,78	0/0:3,0:3:0.91895,0.08105,0:0,9,106	0/0:5,0:5:0.978426,0.021574,0:0,15,158	0/0:8,0:8:0.997251,0.002749,0:0,24,214	0/0:2,0:2:0.850052,0.149948,0:0,6,69	0/1:6,6:12:0,1,0:147,0,115	0/1:17,13:30:0,1,0:218,0,279	0/1:13,6:19:0,1,0:124,0,238	0/1:62,45:107:0,1,0:343,0,365	0/1:5,1:6:0.007152,0.992848,0:23,0,111
chr8	13910242	chr8_13910242_G_A	G	A	.	PASS	AF=0.375;DP=234;NS=12;AN=24;MAF=0.375;AC=9;AC_Het=7;AC_Hom=2;AC_Hemi=0;HWE=0.592947	GT:AD:DP:GP:PL	./.:0,0:0:0.375666,0.4745,0.149834:0,0,0	1/1:0,4:4:0,0.16522,0.83478:136,12,0	0/0:21,0:21:0.999999,1e-06,0:0,63,363	0/1:5,4:9:0,1,0:110,0,134	0/0:2,0:2:0.760013,0.239987,0:0,6,70	0/1:3,2:5:7e-06,0.999993,0:50,0,91	0/1:3,3:6:0,1,0:80,0,84	0/0:2,0:2:0.760013,0.239987,0:0,6,74	0/1:13,6:19:0,1,0:120,0,223	0/1:19,19:38:0,1,0:269,0,258	0/1:5,1:6:0.024736,0.975264,0:15,0,128	0/0:116,0:116:1,0,0:0,349,475	0/1:2,4:6:0,0.999975,2.5e-05:97,0,41
chr8	13910942	chr8_13910942_A_G	A	G	.	PASS	AF=0.5;DP=243;NS=12;AN=24;MAF=0.5;AC=12;AC_Het=8;AC_Hom=4;AC_Hemi=0;HWE=0.562629	GT:AD:DP:GP:PL	./.:0,0:0:0.253917,0.49997,0.246114:0,0,0	0/0:6,0:6:0.970154,0.029846,0:0,18,177	1/1:0,16:16:0,3.1e-05,0.999969:323,48,0	1/1:0,6:6:0,0.030763,0.969237:153,18,0	0/1:6,3:9:0,1,0:82,0,168	0/1:4,3:7:0,1,0:69,0,103	0/1:1,2:3:0,0.999012,0.000988:62,0,27	0/1:2,2:4:1e-06,0.999999,0:57,0,61	0/1:12,5:17:0,1,0:99,0,251	0/1:25,14:39:0,1,0:194,0,325	0/1:11,7:18:0,1,0:149,0,230	0/0:109,0:109:1,0,0:0,328,461	0/1:8,1:9:0.093677,0.906323,0:7,0,198
chr8	13911991	chr8_13911991_A_G	A	G	.	PASS	AF=0.416667;DP=246;NS=12;AN=24;MAF=0.416667;AC=10;AC_Het=6;AC_Hom=4;AC_Hemi=0;HWE=1	GT:AD:DP:GP:PL	./.:0,0:0:0.366675,0.477724,0.155601:0,0,0	0/0:5,0:5:0.96088,0.03912,0:0,15,168	0/1:15,11:26:0,1,0:215,0,294	0/1:9,5:14:0,1,0:90,0,217	0/0:13,0:13:0.999841,0.000159,0:0,39,292	0/1:2,1:3:0.000614,0.999386,0:31,0,65	1/1:0,2:2:0,0.434239,0.565761:78,6,0	0/0:3,0:3:0.859954,0.140046,0:0,9,115	0/1:25,11:36:0,1,0:182,0,351	0/1:37,20:57:0,1,0:253,0,372	0/1:18,5:23:0,1,0:79,0,326	0/0:61,0:61:1,0,0:0,184,440	1/1:0,3:3:0,0.277333,0.722667:92,9,0
chr8	13912716	chr8_13912716_C_T	C	T	.	PASS	AF=0.166667;DP=246;NS=12;AN=24;MAF=0.166667;AC=4;AC_Het=4;AC_Hom=0;AC_Hemi=0;HWE=1	GT:AD:DP:GP:PL	./.:0,0:0:0.681729,0.28788,0.030391:0,0,0	0/1:1,1:2:0.000946,0.99892,0.000133:34,0,29	0/0:13,0:13:0.999948,5.2e-05,0:0,39,287	0/0:4,0:4:0.974287,0.025713,0:0,12,136	0/0:8,0:8:0.998353,0.001647,0:0,24,217	0/0:8,0:8:0.998353,0.001647,0:0,24,219	0/1:3,1:4:0.018622,0.981378,0:21,0,86	0/0:1,0:1:0.825667,0.174329,4e-06:0,3,40	0/0:19,0:19:0.999999,1e-06,0:0,57,334	0/0:44,0:44:1,0,0:0,132,415	0/0:22,0:22:1,0,0:0,66,327	0/1:59,58:117:0,1,0:361,0,354	0/1:2,2:4:2e-06,0.999992,6e-06:60,0,42
chr8	13914643	chr8_13914643_A_G	A	G	.	PASS	AF=0.384615;DP=272;NS=13;AN=26;MAF=0.384615;AC=10;AC_Het=8;AC_Hom=2;AC_Hemi=0;HWE=0.56581	GT:AD:DP:GP:PL	0/1:1,1:2:0.001686,0.998196,0.000118:27,0,34	0/0:7,0:7:0.990815,0.009185,0:0,21,212	0/1:13,5:18:0,1,0:106,0,268	0/1:5,8:13:0,1,0:178,0,126	0/0:9,0:9:0.997688,0.002312,0:0,27,262	0/1:5,2:7:3e-06,0.999997,0:55,0,140	0/1:5,2:7:9e-06,0.999991,0:50,0,147	1/1:0,2:2:0,0.457323,0.542677:70,6,0	0/1:10,8:18:0,1,0:194,0,218	0/1:24,20:44:0,1,0:296,0,336	0/1:8,6:14:0,1,0:157,0,198	0/0:128,0:128:1,0,0:0,385,488	0/0:3,0:3:0.870835,0.129165,0:0,9,103
chr8	13920627	chr8_13920627_T_G	T	G	.	PASS	AF=0.363636;DP=259;NS=11;AN=22;MAF=0.363636;AC=8;AC_Het=6;AC_Hom=2;AC_Hemi=0;HWE=1	GT:AD:DP:GP:PL	./.:0,0:0:0.385588,0.470739,0.143673:0,0,0	0/0:7,0:7:0.990553,0.009447,0:0,21,219	0/1:9,8:17:0,1,0:183,0,214	0/1:3,5:8:0,1,0:153,0,85	0/0:10,0:10:0.998809,0.001191,0:0,30,280	0/1:4,1:5:0.002077,0.997923,0:26,0,116	0/0:1,0:1:0.620945,0.379032,2.3e-05:0,3,40	./.:0,0:0:0.385588,0.470739,0.143673:0,0,0	0/1:5,8:13:0,1,0:181,0,104	0/1:23,29:52:0,1,0:348,0,264	0/1:13,8:21:0,1,0:188,0,208	0/0:117,0:117:1,0,0:0,352,466	1/1:0,6:6:0,0.048699,0.951301:170,18,0
chr8	13926505	chr8_13926505_G_A	G	A	.	PASS	AF=0.115385;DP=259;NS=13;AN=26;MAF=0.115385;AC=3;AC_Het=3;AC_Hom=0;AC_Hemi=0;HWE=1	GT:AD:DP:GP:PL	0/0:29,0:29:1,0,0:0,87,383	0/0:2,0:2:0.936745,0.063255,0:0,6,68	0/0:17,0:17:0.999998,2e-06,0:0,51,338	0/0:14,0:14:0.999984,1.6e-05,0:0,42,314	0/0:20,0:20:1,0,0:0,60,339	0/1:4,2:6:4e-06,0.999996,0:60,0,102	0/1:1,1:2:0.002946,0.996969,8.5e-05:31,0,29	0/0:3,0:3:0.96734,0.03266,0:0,9,87	0/0:14,0:14:0.999984,1.6e-05,0:0,42,303	0/0:36,0:36:1,0,0:0,108,358	0/0:16,0:16:0.999996,4e-06,0:0,48,305	0/1:47,44:91:0,1,0:339,0,346	0/0:9,0:9:0.999473,0.000527,0:0,27,228
chr8	13929031	chr8_13929031_T_A	T	A	.	PASS	AF=0.5;DP=259;NS=13;AN=26;MAF=0.5;AC=13;AC_Het=3;AC_Hom=10;AC_Hemi=0;HWE=0.0892525	GT:AD:DP:GP:PL	1/1:0,7:7:0,0.01639,0.98361:220,21,0	1/1:0,6:6:0,0.032252,0.967748:203,18,0	1/1:0,16:16:0,3.3e-05,0.999967:350,48,0	0/1:2,1:3:0.000339,0.999661,0:32,0,72	1/1:0,2:2:0,0.34779,0.65221:75,6,0	0/1:2,1:3:0.000339,0.999661,0:32,0,65	0/1:3,1:4:0.000677,0.999323,0:29,0,94	1/1:0,3:3:0,0.210498,0.789502:101,9,0	0/0:21,0:21:0.999999,1e-06,0:0,63,368	0/0:51,0:51:1,0,0:0,154,447	0/0:28,0:28:1,0,0:0,84,405	0/0:111,0:111:1,0,0:0,334,468	0/0:3,0:3:0.810109,0.189891,0:0,9,107
chr8	13934961	chr8_13934961_G_A	G	A	.	PASS	AF=0.115385;DP=250;NS=13;AN=26;MAF=0.115385;AC=3;AC_Het=3;AC_Hom=0;AC_Hemi=0;HWE=1	GT:AD:DP:GP:PL	0/0:8,0:8:0.999064,0.000936,0:0,24,195	0/0:5,0:5:0.992558,0.007442,0:0,15,153	0/0:6,0:6:0.996265,0.003735,0:0,18,152	0/1:6,1:7:0.347209,0.652791,0:9,0,173	0/0:13,0:13:0.999971,2.9e-05,0:0,39,307	0/0:8,0:8:0.999064,0.000936,0:0,24,230	0/0:1,0:1:0.89288,0.107119,1e-06:0,3,40	0/0:4,0:4:0.985226,0.014774,0:0,12,121	0/0:16,0:16:0.999996,4e-06,0:0,48,338	0/0:43,0:43:1,0,0:0,129,430	0/0:21,0:21:1,0,0:0,63,361	0/1:59,56:115:0,1,0:361,0,364	0/1:2,1:3:0.002641,0.997359,0:32,0,61
chr8	13935050	chr8_13935050_G_T	G	T	.	PASS	AF=0.125;DP=217;NS=12;AN=24;MAF=0.125;AC=3;AC_Het=3;AC_Hom=0;AC_Hemi=0;HWE=1	GT:AD:DP:GP:PL	0/0:2,0:2:0.925778,0.074222,0:0,6,67	0/0:6,0:6:0.995014,0.004986,0:0,18,178	0/1:1,6:7:0,0.926267,0.073733:122,0,0	0/1:5,1:6:0.047708,0.952292,0:18,0,133	0/0:3,0:3:0.961459,0.038541,0:0,9,105	0/1:3,1:4:0.003947,0.996053,0:29,0,95	0/0:1,0:1:0.861809,0.138189,2e-06:0,3,40	./.:0,0:0:0.742717,0.238187,0.019096:0,0,0	0/0:16,0:16:0.999995,5e-06,0:0,48,303	0/0:40,0:40:1,0,0:0,120,425	0/0:18,0:18:0.999999,1e-06,0:0,54,354	0/0:111,0:111:1,0,0:0,334,466	0/0:3,0:3:0.961459,0.038541,0:0,9,93
chr8	13936100	chr8_13936100_A_G	A	G	.	PASS	AF=0.115385;DP=261;NS=13;AN=26;MAF=0.115385;AC=3;AC_Het=3;AC_Hom=0;AC_Hemi=0;HWE=1	GT:AD:DP:GP:PL	0/0:1,0:1:0.876655,0.123341,3e-06:0,3,37	0/0:4,0:4:0.982718,0.017282,0:0,12,137	0/0:5,0:5:0.991284,0.008716,0:0,15,158	0/0:8,0:8:0.998902,0.001098,0:0,24,223	0/1:8,1:9:0.419701,0.580299,0:7,0,196	0/0:9,1:10:0.53471,0.46529,0:5,0,224	0/0:7,0:7:0.997807,0.002193,0:0,21,203	0/0:5,0:5:0.991284,0.008716,0:0,15,166	0/0:20,0:20:1,0,0:0,60,368	0/0:51,0:51:1,0,0:0,154,437	0/0:24,0:24:1,0,0:0,72,389	0/1:64,47:111:0,1,0:341,0,363	0/1:3,2:5:5e-06,0.999995,0:59,0,81
chr8	13936643	chr8_13936643_G_A	G	A	.	PASS	AF=0.153846;DP=267;NS=13;AN=26;MAF=0.153846;AC=4;AC_Het=4;AC_Hom=0;AC_Hemi=0;HWE=1	GT:AD:DP:GP:PL	0/0:19,0:19:0.999999,1e-06,0:0,57,299	0/1:3,2:5:8e-06,0.999992,0:56,0,94	0/1:8,5:13:0,1,0:96,0,172	0/0:9,0:9:0.999322,0.000678,0:0,27,245	0/0:10,0:10:0.999661,0.000339,0:0,30,258	0/1:8,1:9:0.128359,0.871641,0:13,0,201	0/1:5,1:6:0.035423,0.964577,0:19,0,117	0/0:8,0:8:0.998644,0.001356,0:0,24,199	0/0:18,0:18:0.999999,1e-06,0:0,54,338	0/0:44,0:44:1,0,0:0,132,416	0/0:21,0:21:1,0,0:0,63,335	0/0:100,0:100:1,0,0:0,301,452	0/0:5,0:5:0.989256,0.010744,0:0,15,146
chr8	13937764	chr8_13937764_A_G	A	G	.	PASS	AF=0.5;DP=247;NS=12;AN=24;MAF=0.5;AC=12;AC_Het=2;AC_Hom=10;AC_Hemi=0;HWE=0.0264585	GT:AD:DP:GP:PL	./.:0,0:0:0.267369,0.499417,0.233214:0,0,0	1/1:0,3:3:0,0.211154,0.788846:89,9,0	1/1:0,4:4:0,0.118038,0.881962:95,12,0	0/0:9,0:9:0.996365,0.003635,0:0,27,250	0/1:5,1:6:0.010711,0.989289,0:17,0,118	1/1:0,5:5:0,0.06272,0.93728:164,15,0	0/0:2,0:2:0.68168,0.31832,0:0,6,76	1/1:0,3:3:0,0.211154,0.788846:104,9,0	0/0:20,0:20:0.999998,2e-06,0:0,60,361	0/0:56,0:56:1,0,0:0,169,427	0/0:28,0:28:1,0,0:0,84,403	0/1:51,56:107:0,1,0:352,0,357	1/1:0,4:4:0,0.118038,0.881962:129,12,0
chr8	13941057	chr8_13941057_T_C	T	C	.	PASS	AF=0.461538;DP=236;NS=13;AN=26;MAF=0.461538;AC=12;AC_Het=6;AC_Hom=6;AC_Hemi=0;HWE=1	GT:AD:DP:GP:PL	0/1:10,5:15:0,1,0:116,0,230	0/0:6,0:6:0.974505,0.025495,0:0,18,195	1/1:0,16:16:0,3.6e-05,0.999964:343,48,0	0/1:7,2:9:2.3e-05,0.999977,0:44,0,164	0/1:5,1:6:0.011933,0.988067,0:17,0,125	0/1:4,2:6:3e-06,0.999997,0:53,0,111	0/1:1,2:3:0,0.999734,0.000266:65,0,32	1/1:0,6:6:0,0.03598,0.96402:189,18,0	0/0:12,0:12:0.999591,0.000409,0:0,36,279	0/0:37,0:37:1,0,0:0,111,383	0/0:21,0:21:0.999999,1e-06,0:0,63,356	0/1:50,45:95:0,1,0:351,0,348	1/1:0,4:4:0,0.129902,0.870098:128,12,0
chr8	13941336	chr8_13941336_T_C	T	C	.	PASS	AF=0.461538;DP=221;NS=13;AN=26;MAF=0.461538;AC=12;AC_Het=6;AC_Hom=6;AC_Hemi=0;HWE=1	GT:AD:DP:GP:PL	1/1:0,21:21:0,1e-06,0.999999:357,63,0	1/1:0,2:2:0,0.355256,0.644744:68,6,0	0/1:1,10:11:0,0.730349,0.269651:194,0,1	0/1:2,1:3:0.00035,0.999648,2e-06:32,0,54	0/1:2,1:3:0.001392,0.998608,0:26,0,65	0/0:4,0:4:0.898131,0.101869,0:0,12,105	0/1:0,1:1:0.000289,0.524115,0.475596:33,3,0	0/1:1,1:2:0.000696,0.998583,0.000721:29,0,28	0/0:13,0:13:0.999779,0.000221,0:0,39,281	0/0:36,0:36:1,0,0:0,108,408	0/0:16,0:16:0.999972,2.8e-05,0:0,48,319	0/1:55,50:105:0,1,0:354,0,361	1/1:0,4:4:0,0.121071,0.878929:123,12,0
chr8	13941346	chr8_13941346_G_A	G	A	.	PASS	AF=0.115385;DP=237;NS=13;AN=26;MAF=0.115385;AC=3;AC_Het=3;AC_Hom=0;AC_Hemi=0;HWE=1	GT:AD:DP:GP:PL	0/0:23,0:23:1,0,0:0,69,363	0/1:0,2:2:1e-06,0.767386,0.232613:70,6,0	0/0:14,0:14:0.999982,1.8e-05,0:0,42,255	0/0:3,0:3:0.963494,0.036506,0:0,9,102	0/0:4,0:4:0.981408,0.018592,0:0,12,127	0/1:1,3:4:0,0.999617,0.000383:81,0,23	0/0:1,0:1:0.868383,0.13161,6e-06:0,3,35	0/1:3,1:4:0.016411,0.983589,0:23,0,66	0/0:16,0:16:0.999995,5e-06,0:0,48,320	0/0:34,0:34:1,0,0:0,102,402	0/0:17,0:17:0.999998,2e-06,0:0,51,314	0/0:111,0:111:1,0,0:0,334,467	0/0:4,0:4:0.981408,0.018592,0:0,12,132
chr8	13951056	chr8_13951056_C_T	C	T	.	PASS	AF=0.125;DP=143;NS=12;AN=24;MAF=0.125;AC=3;AC_Het=3;AC_Hom=0;AC_Hemi=0;HWE=1	GT:AD:DP:GP:PL	0/0:6,0:6:0.994929,0.005071,0:0,18,157	0/0:1,0:1:0.859731,0.140233,3.6e-05:0,3,28	0/0:8,0:8:0.998727,0.001273,0:0,24,201	0/0:6,0:6:0.994929,0.005071,0:0,18,157	0/1:3,2:5:1e-05,0.99999,0:55,0,81	0/0:3,0:3:0.96082,0.03918,0:0,9,95	0/0:3,0:3:0.96082,0.03918,0:0,9,100	./.:0,0:0:0.739188,0.241145,0.019667:0,0,0	0/0:17,0:17:0.999998,2e-06,0:0,51,334	0/0:29,3:32:0.862007,0.137993,0:0,3,313	0/0:19,0:19:0.999999,1e-06,0:0,57,330	0/1:30,11:41:0,1,0:93,0,285	0/1:1,1:2:0.00244,0.997431,0.00013:31,0,28
chr8	13951242	chr8_13951242_G_A	G	A	.	PASS	AF=0.461538;DP=232;NS=13;AN=26;MAF=0.461538;AC=12;AC_Het=12;AC_Hom=0;AC_Hemi=0;HWE=0.00569121	GT:AD:DP:GP:PL	0/0:24,1:25:0.999994,6e-06,0:0,55,320	0/1:3,2:5:7e-06,0.999993,0:49,0,90	0/1:8,5:13:0,1,0:131,0,132	0/1:7,5:12:0,1,0:116,0,149	0/1:10,1:11:0.101792,0.898208,0:7,0,236	0/1:4,1:5:0.034009,0.965991,0:12,0,110	0/1:0,1:1:4.6e-05,0.525409,0.474545:41,3,0	0/1:3,3:6:0,1,0:80,0,68	0/1:10,11:21:0,1,0:227,0,223	0/1:49,13:62:0,1,0:170,0,339	0/1:21,8:29:0,1,0:162,0,324	0/1:6,20:26:0,1,0:167,0,87	0/1:5,2:7:1.5e-05,0.999985,0:46,0,130
chr8	13960321	chr8_13960321_A_G	A	G	.	PASS	AF=0.5;DP=240;NS=13;AN=26;MAF=0.5;AC=13;AC_Het=5;AC_Hom=8;AC_Hemi=0;HWE=0.577624	GT:AD:DP:GP:PL	0/1:21,8:29:0,1,0:146,0,265	1/1:0,9:9:0,0.003902,0.996098:229,27,0	1/1:0,11:11:0,0.000978,0.999022:274,33,0	0/1:11,2:13:0.001689,0.998311,0:25,0,213	0/1:7,6:13:0,1,0:151,0,160	1/1:0,7:7:0,0.015426,0.984574:200,21,0	0/0:2,0:2:0.667289,0.33271,1e-06:0,6,59	1/1:0,2:2:0,0.333949,0.666051:64,6,0	0/0:20,0:20:0.999998,2e-06,0:0,60,334	0/0:44,0:44:1,0,0:0,132,377	0/0:14,0:14:0.999878,0.000122,0:0,42,297	0/1:55,16:71:0,1,0:166,0,324	0/1:1,3:4:0,0.994996,0.005004:84,0,20
chr8	13972026	chr8_13972026_G_A	G	A	.	PASS	AF=0.230769;DP=165;NS=13;AN=26;MAF=0.230769;AC=6;AC_Het=4;AC_Hom=2;AC_Hemi=0;HWE=0.522981	GT:AD:DP:GP:PL	1/1:0,10:10:0,0.005133,0.994867:216,30,0	0/0:1,0:1:0.725413,0.274579,8e-06:0,3,41	0/0:14,0:14:0.999954,4.6e-05,0:0,42,292	0/1:4,2:6:0.000776,0.999224,0:32,0,104	0/0:9,0:9:0.998524,0.001476,0:0,27,227	0/1:1,1:2:0.02056,0.979366,7.4e-05:18,0,34	0/0:3,0:3:0.913553,0.086447,0:0,9,109	0/0:2,0:2:0.840863,0.159137,0:0,6,78	0/1:11,4:15:1e-06,0.999999,0:61,0,221	0/1:26,7:33:0,1,0:71,0,260	0/0:11,1:12:0.630742,0.369258,0:0,1,192	0/0:52,5:57:1,0,0:0,71,338	0/0:1,0:1:0.725413,0.274579,8e-06:0,3,41
chr8	13974859	chr8_13974859_A_T	A	T	.	PASS	AF=0.5;DP=272;NS=13;AN=26;MAF=0.5;AC=13;AC_Het=7;AC_Hom=6;AC_Hemi=0;HWE=1	GT:AD:DP:GP:PL	1/1:0,25:25:0,0,1:373,75,0	0/1:4,2:6:1e-06,0.999999,0:57,0,102	1/1:0,21:21:0,1e-06,0.999999:332,63,0	0/1:2,5:7:0,0.999998,2e-06:145,0,54	0/1:5,5:10:0,1,0:135,0,132	1/1:0,6:6:0,0.030423,0.969577:184,18,0	0/1:1,2:3:3e-06,0.996033,0.003964:52,0,21	0/1:2,1:3:0.000505,0.999495,0:30,0,68	0/0:16,0:16:0.99997,3e-05,0:0,48,308	0/0:30,0:30:1,0,0:0,90,362	0/0:24,0:24:1,0,0:0,72,370	0/1:52,61:113:0,1,0:357,0,330	0/1:4,4:8:0,1,0:93,0,101
chr8	13979639	chr8_13979639_T_C	T	C	.	PASS	AF=0.458333;DP=240;NS=12;AN=24;MAF=0.458333;AC=11;AC_Het=3;AC_Hom=8;AC_Hemi=0;HWE=0.103129	GT:AD:DP:GP:PL	0/1:1,3:4:0,0.819826,0.180174:80,0,3	1/1:0,3:3:0,0.215324,0.784676:99,9,0	./.:0,0:0:0.273823,0.498916,0.227261:0,0,0	0/0:8,0:8:0.992933,0.007067,0:0,24,228	0/0:10,0:10:0.998224,0.001776,0:0,30,267	1/1:0,12:12:0,0.000536,0.999464:279,36,0	0/1:4,2:6:5e-06,0.999995,0:50,0,124	0/1:0,1:1:7.2e-05,0.523241,0.476686:39,3,0	0/0:19,0:19:0.999997,3e-06,0:0,57,354	0/0:55,0:55:1,0,0:0,166,440	0/0:20,0:20:0.999998,2e-06,0:0,60,376	1/1:0,94:94:0,0,1:448,283,0	1/1:0,8:8:0,0.008502,0.991498:224,24,0
chr8	13986598	chr8_13986598_C_T	C	T	.	PASS	AF=0.458333;DP=263;NS=12;AN=24;MAF=0.458333;AC=11;AC_Het=5;AC_Hom=6;AC_Hemi=0;HWE=0.59387	GT:AD:DP:GP:PL	1/1:0,26:26:0,0,1:388,78,0	1/1:0,3:3:0,0.232165,0.767835:103,9,0	1/1:0,17:17:0,1.8e-05,0.999982:338,51,0	0/1:4,7:11:0,1,0:157,0,97	0/1:1,4:5:0,0.997908,0.002092:123,0,23	0/0:4,0:4:0.906334,0.093666,0:0,12,115	0/1:3,2:5:4e-06,0.999996,0:52,0,95	./.:0,0:0:0.299653,0.495505,0.204842:0,0,0	0/0:18,0:18:0.999994,6e-06,0:0,54,363	0/0:51,0:51:1,0,0:0,154,407	0/0:18,0:18:0.999994,6e-06,0:0,54,330	0/1:58,45:103:0,1,0:340,0,365	0/1:1,1:2:0.001523,0.998269,0.000208:26,0,33
chr8	13992982	chr8_13992982_T_C	T	C	.	PASS	AF=0.269231;DP=274;NS=13;AN=26;MAF=0.269231;AC=7;AC_Het=7;AC_Hom=0;AC_Hemi=0;HWE=0.49913	GT:AD:DP:GP:PL	0/1:27,4:31:0.011267,0.988733,0:21,0,307	0/0:13,1:14:0.869561,0.130439,0:0,7,248	0/1:0,1:1:0.000148,0.720441,0.279412:41,3,0	0/1:6,3:9:0,1,0:70,0,169	0/1:4,1:5:0.003266,0.996734,0:26,0,121	0/0:12,1:13:0.769251,0.230749,0:0,4,250	0/1:4,3:7:0,1,0:73,0,118	0/0:2,0:2:0.837583,0.162417,0:0,6,75	0/0:11,0:11:0.999621,0.000379,0:0,33,272	0/1:43,6:49:0.359373,0.640627,0:4,0,332	0/0:15,0:15:0.999976,2.4e-05,0:0,45,306	0/0:95,5:100:1,0,0:0,147,364	0/1:14,2:16:0.163603,0.836397,0:8,0,252
chr8	13996115	chr8_13996115_C_T	C	T	.	PASS	AF=0.416667;DP=243;NS=12;AN=24;MAF=0.416667;AC=10;AC_Het=6;AC_Hom=4;AC_Hemi=0;HWE=1	GT:AD:DP:GP:PL	./.:0,0:0:0.317301,0.491987,0.190711:0,0,0	0/1:4,1:5:0.001636,0.998364,0:26,0,126	1/1:0,18:18:0,1e-05,0.99999:353,54,0	0/1:2,5:7:0,0.999997,3e-06:145,0,51	0/1:7,7:14:0,1,0:183,0,175	0/1:2,3:5:0,1,0:91,0,60	0/0:5,0:5:0.953787,0.046213,0:0,15,153	0/1:0,1:1:5.8e-05,0.56326,0.436682:41,3,0	0/0:23,0:23:1,0,0:0,69,363	0/0:37,0:37:1,0,0:0,111,407	0/0:15,0:15:0.999953,4.7e-05,0:0,45,319	0/1:53,47:100:0,1,0:345,0,361	1/1:0,13:13:0,0.000315,0.999685:302,39,0
chr8	13996755	chr8_13996755_G_A	G	A	.	PASS	AF=0.115385;DP=248;NS=13;AN=26;MAF=0.115385;AC=3;AC_Het=3;AC_Hom=0;AC_Hemi=0;HWE=1	GT:AD:DP:GP:PL	0/0:6,0:6:0.995719,0.004281,0:0,18,169	0/0:3,0:3:0.966747,0.033253,0:0,9,106	0/0:24,0:24:1,0,0:0,72,365	0/0:3,0:3:0.966747,0.033253,0:0,9,96	0/0:5,0:5:0.991474,0.008526,0:0,15,151	0/1:2,3:5:0,1,0:94,0,61	0/1:1,4:5:0,0.999305,0.000695:107,0,20	0/0:2,0:2:0.935634,0.064366,0:0,6,70	0/0:14,0:14:0.999983,1.7e-05,0:0,42,288	0/0:27,0:27:1,0,0:0,81,388	0/0:25,0:25:1,0,0:0,75,364	0/1:59,60:119:0,1,0:356,0,352	0/0:10,0:10:0.999731,0.000269,0:0,30,256
chr8	13996783	chr8_13996783_C_T	C	T	.	PASS	AF=0.153846;DP=240;NS=13;AN=26;MAF=0.153846;AC=4;AC_Het=4;AC_Hom=0;AC_Hemi=0;HWE=1	GT:AD:DP:GP:PL	0/0:5,0:5:0.986619,0.013381,0:0,15,129	0/0:2,0:2:0.902117,0.097883,0:0,6,82	0/0:21,0:21:1,0,0:0,63,381	0/1:3,2:5:1.6e-05,0.999984,0:52,0,78	0/1:2,4:6:0,1,0:120,0,58	0/1:1,2:3:2e-06,0.999653,0.000345:61,0,25	0/0:4,0:4:0.973591,0.026409,0:0,12,141	0/0:2,0:2:0.902117,0.097883,0:0,6,66	0/0:12,0:12:0.999894,0.000106,0:0,36,291	0/0:28,0:28:1,0,0:0,84,394	0/0:20,0:20:1,0,0:0,60,358	0/1:58,61:119:0,1,0:354,0,345	0/0:12,1:13:0.599787,0.400213,0:2,0,266
chr8	13998105	chr8_13998105_T_C	T	C	.	PASS	AF=0.458333;DP=265;NS=12;AN=24;MAF=0.458333;AC=11;AC_Het=5;AC_Hom=6;AC_Hemi=0;HWE=0.59387	GT:AD:DP:GP:PL	0/1:0,1:1:0.002094,0.546672,0.451233:25,3,0	1/1:0,2:2:0,0.377237,0.622762:70,6,0	1/1:0,27:27:0,0,1:397,81,0	0/1:10,4:14:0,1,0:96,0,228	0/1:6,5:11:0,1,0:136,0,167	0/0:7,0:7:0.987268,0.012732,0:0,21,195	1/1:0,3:3:0,0.232465,0.767535:84,9,0	./.:0,0:0:0.300109,0.495426,0.204465:0,0,0	0/0:14,0:14:0.999899,0.000101,0:0,42,297	0/0:46,0:46:1,0,0:0,138,409	0/0:18,0:18:0.999994,6e-06,0:0,54,348	0/1:56,54:110:0,1,0:360,0,346	0/1:5,6:11:0,1,0:154,0,131
chr8	13999480	chr8_13999480_T_G	T	G	.	PASS	AF=0.115385;DP=272;NS=13;AN=26;MAF=0.115385;AC=3;AC_Het=3;AC_Hom=0;AC_Hemi=0;HWE=1	GT:AD:DP:GP:PL	0/1:10,13:23:0,1,0:239,0,182	0/0:8,0:8:0.999061,0.000939,0:0,24,206	0/0:21,1:22:0.999981,1.9e-05,0:0,41,344	0/1:8,1:9:0.211122,0.788878,0:12,0,174	0/0:11,0:11:0.999882,0.000118,0:0,33,271	0/0:11,0:11:0.999882,0.000118,0:0,33,265	0/0:9,0:9:0.99953,0.00047,0:0,27,233	0/0:6,0:6:0.996253,0.003747,0:0,18,183	0/1:12,2:14:0.009765,0.990235,0:26,0,242	0/0:22,1:23:0.999996,4e-06,0:0,48,320	0/0:17,1:18:0.991368,0.008632,0:0,14,290	0/0:103,0:103:1,0,0:0,310,447	0/0:10,0:10:0.999765,0.000235,0:0,30,248
chr8	13999646	chr8_13999646_C_T	C	T	.	PASS	AF=0.192308;DP=251;NS=13;AN=26;MAF=0.192308;AC=5;AC_Het=5;AC_Hom=0;AC_Hemi=0;HWE=1	GT:AD:DP:GP:PL	0/1:4,5:9:0,1,0:117,0,79	0/0:8,0:8:0.998121,0.001879,0:0,24,226	0/0:14,0:14:0.999971,2.9e-05,0:0,42,304	0/1:4,1:5:0.020553,0.979447,0:20,0,120	0/1:10,2:12:0.000425,0.999575,0:37,0,218	0/0:6,0:6:0.992526,0.007474,0:0,18,187	0/0:10,0:10:0.99953,0.00047,0:0,30,253	0/0:3,0:3:0.943182,0.056818,0:0,9,104	0/0:14,0:14:0.999971,2.9e-05,0:0,42,295	0/0:39,2:41:0.999989,1.1e-05,0:0,46,372	0/0:18,1:19:0.997094,0.002906,0:0,22,320	0/1:49,55:104:0,1,0:361,0,347	0/1:2,4:6:0,0.999999,1e-06:123,0,53
chr8	13999800	chr8_13999800_A_G	A	G	.	PASS	AF=0.307692;DP=267;NS=13;AN=26;MAF=0.307692;AC=8;AC_Het=2;AC_Hom=6;AC_Hemi=0;HWE=0.0334096	GT:AD:DP:GP:PL	1/1:1,29:30:0,1e-06,0.999999:347,65,0	1/1:0,6:6:0,0.067816,0.932184:195,18,0	0/0:17,0:17:0.999993,7e-06,0:0,51,336	0/0:10,0:10:0.999162,0.000838,0:0,30,268	0/0:12,0:12:0.99979,0.00021,0:0,36,291	0/0:7,0:7:0.993334,0.006666,0:0,21,219	0/1:1,3:4:0,0.999315,0.000685:84,0,25	0/0:3,0:3:0.903032,0.096968,0:0,9,109	0/0:13,0:13:0.999895,0.000105,0:0,39,295	0/0:40,0:40:1,0,0:0,120,423	0/0:17,0:17:0.999993,7e-06,0:0,51,340	0/1:47,56:103:0,1,0:353,0,346	1/1:0,4:4:0,0.225408,0.774592:144,12,0
chr8	13999975	chr8_13999975_A_G	A	G	.	PASS	AF=0.461538;DP=239;NS=13;AN=26;MAF=0.461538;AC=12;AC_Het=2;AC_Hom=10;AC_Hemi=0;HWE=0.0206165	GT:AD:DP:GP:PL	0/1:16,11:27:0,1,0:153,0,249	1/1:0,7:7:0,0.019445,0.980555:201,21,0	0/0:17,0:17:0.999988,1.2e-05,0:0,51,299	0/0:11,0:11:0.999231,0.000769,0:0,33,273	0/0:11,0:11:0.999231,0.000769,0:0,33,288	1/1:0,11:11:0,0.001238,0.998762:274,33,0	0/1:2,2:4:0,1,0:65,0,68	1/1:0,2:2:0,0.388231,0.611769:76,6,0	0/0:12,0:12:0.999615,0.000385,0:0,36,279	0/0:25,0:25:1,0,0:0,75,366	0/0:10,0:10:0.998464,0.001536,0:0,30,267	1/1:0,98:98:0,0,1:448,295,0	1/1:0,4:4:0,0.136925,0.863075:139,12,0
chr8	14002039	chr8_14002039_C_T	C	T	.	PASS	AF=0.115385;DP=245;NS=13;AN=26;MAF=0.115385;AC=3;AC_Het=3;AC_Hom=0;AC_Hemi=0;HWE=1	GT:AD:DP:GP:PL	0/0:21,0:21:1,0,0:0,63,338	0/0:8,0:8:0.999041,0.000959,0:0,24,227	0/1:14,2:16:0.158365,0.841635,0:13,0,272	0/0:10,0:10:0.99976,0.00024,0:0,30,228	0/0:13,0:13:0.99997,3e-05,0:0,39,304	0/0:14,0:14:0.999985,1.5e-05,0:0,42,305	0/0:7,0:7:0.998084,0.001916,0:0,21,188	0/1:2,2:4:2e-06,0.999998,0:63,0,69	0/0:12,0:12:0.99994,6e-05,0:0,36,284	0/0:40,0:40:1,0,0:0,120,409	0/0:16,0:16:0.999996,4e-06,0:0,48,322	0/0:69,0:69:1,0,0:0,208,428	0/1:7,8:15:0,1,0:196,0,142
chr8	14002137	chr8_14002137_A_C	A	C	.	PASS	AF=0.115385;DP=211;NS=13;AN=26;MAF=0.115385;AC=3;AC_Het=3;AC_Hom=0;AC_Hemi=0;HWE=1	GT:AD:DP:GP:PL	0/0:9,0:9:0.999508,0.000492,0:0,27,230	0/0:6,0:6:0.996075,0.003925,0:0,18,170	0/0:12,0:12:0.999938,6.2e-05,0:0,36,282	0/0:13,0:13:0.999969,3.1e-05,0:0,39,301	0/0:8,0:8:0.999016,0.000984,0:0,24,205	0/1:3,2:5:1.9e-05,0.999981,0:53,0,89	0/1:4,1:5:0.07403,0.92597,0:17,0,124	0/1:5,1:6:0.019753,0.980247,0:23,0,152	0/0:15,0:15:0.999992,8e-06,0:0,45,299	0/0:43,0:43:1,0,0:0,129,406	0/0:20,0:20:1,0,0:0,60,376	0/0:58,0:58:1,0,0:0,175,425	0/0:11,0:11:0.999877,0.000123,0:0,33,286
chr8	14002159	chr8_14002159_A_T	A	T	.	PASS	AF=0.307692;DP=219;NS=13;AN=26;MAF=0.307692;AC=8;AC_Het=6;AC_Hom=2;AC_Hemi=0;HWE=1	GT:AD:DP:GP:PL	1/1:0,9:9:0,0.009417,0.990583:228,27,0	0/0:6,0:6:0.987324,0.012676,0:0,18,188	0/0:17,0:17:0.999994,6e-06,0:0,51,355	0/1:7,7:14:0,1,0:170,0,171	0/1:7,1:8:0.024143,0.975857,0:17,0,182	0/1:3,3:6:0,1,0:80,0,90	0/1:7,1:8:0.072518,0.927482,0:12,0,175	0/1:4,1:5:0.003083,0.996917,0:26,0,117	0/0:13,0:13:0.9999,0.0001,0:0,39,296	0/0:38,0:38:1,0,0:0,114,417	0/0:19,0:19:0.999998,2e-06,0:0,57,357	0/0:63,2:65:1,0,0:0,133,396	0/1:10,1:11:0.331911,0.668089,0:4,0,214
chr8	14002237	chr8_14002237_G_A	G	A	.	PASS	AF=0.115385;DP=248;NS=13;AN=26;MAF=0.115385;AC=3;AC_Het=3;AC_Hom=0;AC_Hemi=0;HWE=1	GT:AD:DP:GP:PL	0/0:1,0:1:0.88464,0.115352,8e-06:0,3,33	0/0:7,0:7:0.997967,0.002033,0:0,21,184	0/0:33,0:33:1,0,0:0,99,400	0/1:7,6:13:0,1,0:151,0,177	0/1:12,8:20:0,1,0:170,0,255	0/0:15,0:15:0.999992,8e-06,0:0,45,321	0/1:7,1:8:0.134572,0.865428,0:14,0,172	0/0:4,0:4:0.983963,0.016037,0:0,12,136	0/0:10,0:10:0.999745,0.000255,0:0,30,249	0/0:29,0:29:1,0,0:0,87,381	0/0:14,0:14:0.999984,1.6e-05,0:0,42,312	0/0:82,0:82:1,0,0:0,247,445	0/0:12,0:12:0.999936,6.4e-05,0:0,36,279
chr8	14002334	chr8_14002334_A_G	A	G	.	PASS	AF=0.423077;DP=249;NS=13;AN=26;MAF=0.423077;AC=11;AC_Het=7;AC_Hom=4;AC_Hemi=0;HWE=1	GT:AD:DP:GP:PL	0/1:1,8:9:0,0.725797,0.274203:193,0,0	0/0:4,0:4:0.914757,0.085243,0:0,12,133	1/1:0,19:19:0,5e-06,0.999995:350,57,0	0/1:8,6:14:0,1,0:150,0,182	0/1:7,4:11:0,1,0:106,0,152	0/1:8,2:10:0.000453,0.999547,0:32,0,205	1/1:0,3:3:0,0.251121,0.748879:97,9,0	0/1:3,1:4:0.00338,0.99662,0:23,0,96	0/0:13,0:13:0.999818,0.000182,0:0,39,290	0/0:41,0:41:1,0,0:0,123,413	0/0:15,0:15:0.999955,4.5e-05,0:0,45,316	0/1:51,48:99:0,1,0:355,0,356	0/1:5,2:7:3e-06,0.999997,0:54,0,145
chr8	14002935	chr8_14002935_A_G	A	G	.	PASS	AF=0.5;DP=250;NS=13;AN=26;MAF=0.5;AC=13;AC_Het=7;AC_Hom=6;AC_Hemi=0;HWE=1	GT:AD:DP:GP:PL	1/1:0,2:2:0,0.350007,0.649993:70,6,0	1/1:0,4:4:0,0.118645,0.881355:133,12,0	1/1:0,30:30:0,0,1:400,90,0	0/1:2,9:11:0,0.999985,1.5e-05:214,0,45	0/1:6,1:7:0.021312,0.978688,0:14,0,177	0/1:3,2:5:1.6e-05,0.999984,0:45,0,96	0/1:1,5:6:0,0.990698,0.009302:134,0,17	0/1:4,1:5:0.001367,0.998633,0:26,0,130	0/0:13,0:13:0.999773,0.000227,0:0,39,279	0/0:28,0:28:1,0,0:0,84,377	0/0:17,0:17:0.999986,1.4e-05,0:0,51,345	0/1:49,66:115:0,1,0:355,0,331	0/1:2,4:6:0,0.999999,1e-06:108,0,56
chr8	14003304	chr8_14003304_T_C	T	C	.	PASS	AF=0.192308;DP=269;NS=13;AN=26;MAF=0.192308;AC=5;AC_Het=5;AC_Hom=0;AC_Hemi=0;HWE=1	GT:AD:DP:GP:PL	0/1:2,4:6:0,0.999999,1e-06:94,0,52	0/0:6,0:6:0.992422,0.007578,0:0,18,184	0/0:17,1:18:0.998124,0.001876,0:0,24,306	0/1:6,2:8:0.016053,0.983947,0:21,0,149	0/0:6,0:6:0.992422,0.007578,0:0,18,172	0/0:3,0:3:0.942431,0.057569,0:0,9,102	0/0:3,0:3:0.942431,0.057569,0:0,9,98	0/0:3,0:3:0.942431,0.057569,0:0,9,105	0/0:11,0:11:0.999761,0.000239,0:0,33,242	0/1:30,4:34:0.0667,0.9333,0:15,0,303	0/0:21,1:22:0.999706,0.000294,0:0,32,338	0/1:94,46:140:0,1,0:119,0,345	0/1:7,2:9:0.001985,0.998015,0:30,0,167
chr8	14003696	chr8_14003696_A_G	A	G	.	PASS	AF=0.461538;DP=272;NS=13;AN=26;MAF=0.461538;AC=12;AC_Het=8;AC_Hom=4;AC_Hemi=0;HWE=0.601992	GT:AD:DP:GP:PL	1/1:0,8:8:0,0.008395,0.991605:199,24,0	1/1:0,3:3:0,0.213172,0.786828:105,9,0	0/0:19,2:21:0.735779,0.264221,0:0,7,315	0/1:7,6:13:0,1,0:124,0,177	0/1:8,14:22:0,1,0:285,0,158	0/1:7,1:8:0.12145,0.87855,0:6,0,188	0/1:3,4:7:0,1,0:109,0,83	0/1:0,1:1:0.008854,0.515485,0.475661:18,3,0	0/1:14,3:17:2e-06,0.999998,0:54,0,291	0/0:34,3:37:0.938575,0.061425,0:0,15,343	0/0:20,2:22:0.971812,0.028188,0:0,18,333	0/1:47,60:107:0,1,0:366,0,342	0/1:2,4:6:0,1,0:123,0,60
chr8	14003852	chr8_14003852_G_A	G	A	.	PASS	AF=0.230769;DP=261;NS=13;AN=26;MAF=0.230769;AC=6;AC_Het=4;AC_Hom=2;AC_Hemi=0;HWE=0.522981	GT:AD:DP:GP:PL	1/1:0,5:5:0,0.161376,0.838624:116,15,0	0/0:7,0:7:0.994951,0.005049,0:0,21,194	0/0:24,1:25:0.999806,0.000194,0:0,35,356	0/0:8,1:9:0.85848,0.14152,0:0,6,204	0/0:8,1:9:0.711102,0.288898,0:0,2,213	0/0:7,0:7:0.994951,0.005049,0:0,21,210	0/0:5,0:5:0.980106,0.019894,0:0,15,161	0/1:2,1:3:0.004877,0.995123,0:25,0,61	0/1:15,2:17:0.006492,0.993508,0:24,0,264	0/0:34,3:37:0.91372,0.08628,0:0,8,347	0/1:12,3:15:4.5e-05,0.999955,0:45,0,249	0/0:99,10:109:1,0,0:0,94,353	0/1:9,4:13:0,1,0:77,0,227
chr8	14003869	chr8_14003869_A_T	A	T	.	PASS	AF=0.115385;DP=268;NS=13;AN=26;MAF=0.115385;AC=3;AC_Het=3;AC_Hom=0;AC_Hemi=0;HWE=1	GT:AD:DP:GP:PL	0/0:6,0:6:0.995908,0.004092,0:0,18,126	0/0:7,0:7:0.99795,0.00205,0:0,21,188	0/0:23,1:24:0.999843,0.000157,0:0,32,334	0/0:8,1:9:0.937436,0.062564,0:0,6,204	0/0:11,0:11:0.999872,0.000128,0:0,33,279	0/0:9,0:9:0.999487,0.000513,0:0,27,256	0/0:4,0:4:0.98383,0.01617,0:0,12,135	0/1:1,1:2:0.004786,0.995162,5.2e-05:29,0,31	0/1:17,2:19:0.05954,0.94046,0:18,0,290	0/0:40,1:41:1,0,0:0,85,394	0/0:16,0:16:0.999996,4e-06,0:0,48,325	0/0:96,10:106:1,0,0:0,97,349	0/1:10,4:14:0,1,0:76,0,230
chr8	14004370	chr8_14004370_A_G	A	G	.	PASS	AF=0.230769;DP=228;NS=13;AN=26;MAF=0.230769;AC=6;AC_Het=6;AC_Hom=0;AC_Hemi=0;HWE=1	GT:AD:DP:GP:PL	0/1:0,1:1:0.002887,0.751081,0.246033:29,3,0	0/1:0,1:1:0.000727,0.752708,0.246566:35,3,0	0/0:20,0:20:0.999999,1e-06,0:0,60,366	0/1:6,1:7:0.27929,0.72071,0:6,0,177	0/0:9,0:9:0.998722,0.001278,0:0,27,255	0/1:4,1:5:0.009648,0.990352,0:22,0,120	0/0:3,0:3:0.924308,0.075692,0:0,9,106	0/0:2,0:2:0.859268,0.140732,0:0,6,69	0/0:19,0:19:0.999999,1e-06,0:0,57,342	0/0:41,0:41:1,0,0:0,123,415	0/0:16,0:16:0.99999,1e-05,0:0,48,326	0/1:69,32:101:0,1,0:238,0,359	0/1:2,1:3:0.00243,0.997561,9e-06:28,0,43
chr8	14005293	chr8_14005293_T_C	T	C	.	PASS	AF=0.458333;DP=188;NS=12;AN=24;MAF=0.458333;AC=11;AC_Het=1;AC_Hom=10;AC_Hemi=0;HWE=0.00444205	GT:AD:DP:GP:PL	0/0:1,0:1:0.523556,0.473739,0.002705:0,3,22	./.:0,0:0:0.275598,0.498753,0.22565:0,0,0	1/1:0,3:3:0,0.216473,0.783527:68,9,0	0/1:2,3:5:0,0.999999,1e-06:64,0,59	0/0:3,0:3:0.815522,0.184478,0:0,9,108	1/1:0,9:9:0,0.004298,0.995702:222,27,0	0/0:2,0:2:0.688506,0.311494,0:0,6,70	1/1:0,2:2:0,0.355904,0.644096:69,6,0	0/0:23,0:23:1,0,0:0,69,332	0/0:48,0:48:1,0,0:0,144,428	0/0:20,1:21:0.989246,0.010754,0:0,22,324	1/1:2,61:63:0,0,1:418,142,0	1/1:0,8:8:0,0.008559,0.991441:198,24,0
chr8	14005587	chr8_14005587_T_C	T	C	.	PASS	AF=0.153846;DP=257;NS=13;AN=26;MAF=0.153846;AC=4;AC_Het=4;AC_Hom=0;AC_Hemi=0;HWE=1	GT:AD:DP:GP:PL	0/1:9,5:14:0,1,0:110,0,165	0/1:2,2:4:3e-06,0.999996,1e-06:59,0,50	0/0:26,0:26:1,0,0:0,78,368	0/1:7,1:8:0.065903,0.934097,0:16,0,123	0/0:15,0:15:0.999989,1.1e-05,0:0,45,314	0/0:8,1:9:0.915702,0.084298,0:0,6,183	0/0:2,0:2:0.916857,0.083143,0:0,6,64	0/1:2,1:3:0.121482,0.878518,0:13,0,59	0/0:11,0:11:0.999823,0.000177,0:0,33,259	0/0:48,0:48:1,0,0:0,144,415	0/0:22,0:22:1,0,0:0,66,362	0/0:79,9:88:0.999809,0.000191,0:0,33,314	0/0:5,0:5:0.988792,0.011208,0:0,15,145
chr8	14005588	chr8_14005588_C_T	C	T	.	PASS	AF=0.192308;DP=258;NS=13;AN=26;MAF=0.192308;AC=5;AC_Het=5;AC_Hom=0;AC_Hemi=0;HWE=1	GT:AD:DP:GP:PL	0/1:9,9:18:0,1,0:163,0,163	0/0:4,0:4:0.971153,0.028847,0:0,12,123	0/0:26,0:26:1,0,0:0,78,369	0/1:7,1:8:0.145408,0.854592,0:11,0,134	0/0:15,0:15:0.999985,1.5e-05,0:0,45,315	0/1:4,5:9:0,1,0:131,0,75	0/0:2,0:2:0.8938,0.1062,0:0,6,64	0/1:2,1:3:0.005293,0.994703,4e-06:26,0,44	0/1:9,2:11:0.006711,0.993289,0:25,0,220	0/0:46,2:48:1,0,0:0,78,377	0/0:22,0:22:1,0,0:0,66,360	0/0:82,1:83:1,0,0:0,214,415	0/0:5,0:5:0.985365,0.014635,0:0,15,145
chr8	14005599	chr8_14005599_C_T	C	T	.	PASS	AF=0.153846;DP=254;NS=13;AN=26;MAF=0.153846;AC=4;AC_Het=4;AC_Hom=0;AC_Hemi=0;HWE=1	GT:AD:DP:GP:PL	0/0:21,0:21:1,0,0:0,63,312	0/0:3,0:3:0.95455,0.04545,0:0,9,98	0/0:24,1:25:0.999997,3e-06,0:0,51,332	0/1:5,1:6:0.01922,0.98078,0:21,0,112	0/1:9,6:15:0,1,0:143,0,219	0/0:9,0:9:0.999257,0.000743,0:0,27,189	0/0:2,0:2:0.913051,0.086949,0:0,6,66	0/0:3,0:3:0.95455,0.04545,0:0,9,88	0/0:10,0:10:0.999628,0.000372,0:0,30,245	0/0:39,0:39:1,0,0:0,117,403	0/0:28,0:28:1,0,0:0,84,379	0/1:64,16:80:0,1,0:115,0,329	0/1:3,2:5:7e-06,0.999993,0:56,0,71
chr8	14005609	chr8_14005609_G_A	G	A	.	PASS	AF=0.153846;DP=242;NS=13;AN=26;MAF=0.153846;AC=4;AC_Het=4;AC_Hom=0;AC_Hemi=0;HWE=1	GT:AD:DP:GP:PL	0/0:20,1:21:0.999649,0.000351,0:0,30,273	0/0:3,0:3:0.956095,0.043905,0:0,9,95	0/0:20,0:20:1,0,0:0,60,312	0/1:5,2:7:2.9e-05,0.999971,0:50,0,117	0/0:14,0:14:0.999978,2.2e-05,0:0,42,307	0/1:9,2:11:0.000421,0.999579,0:38,0,159	0/1:1,1:2:0.001087,0.998797,0.000116:34,0,29	0/0:3,0:3:0.956095,0.043905,0:0,9,88	0/0:11,0:11:0.999821,0.000179,0:0,33,254	0/0:34,0:34:1,0,0:0,102,373	0/0:27,0:27:1,0,0:0,81,367	0/0:81,2:83:1,0,0:0,178,395	0/1:5,1:6:0.052175,0.947825,0:17,0,135
chr8	14005689	chr8_14005689_A_G	A	G	.	PASS	AF=0.125;DP=107;NS=12;AN=24;MAF=0.125;AC=3;AC_Het=3;AC_Hom=0;AC_Hemi=0;HWE=1	GT:AD:DP:GP:PL	0/1:0,1:1:0.004118,0.829001,0.166881:30,3,0	0/0:1,0:1:0.832424,0.167567,8e-06:0,3,36	0/0:2,0:2:0.908555,0.091445,0:0,6,74	0/0:2,0:2:0.908555,0.091445,0:0,6,71	0/0:6,0:6:0.993749,0.006251,0:0,18,176	0/1:0,1:1:0.00052,0.831996,0.167484:39,3,0	./.:0,0:0:0.69294,0.278981,0.02808:0,0,0	0/0:1,0:1:0.832396,0.167562,4.2e-05:0,3,29	0/0:14,0:14:0.999975,2.5e-05,0:0,42,294	0/0:33,0:33:1,0,0:0,99,390	0/0:20,0:20:1,0,0:0,60,345	0/1:17,8:25:0,1,0:120,0,270	0/0:1,0:1:0.832426,0.167568,7e-06:0,3,37
chr8	14006465	chr8_14006465_C_T	C	T	.	PASS	AF=0.230769;DP=235;NS=13;AN=26;MAF=0.230769;AC=6;AC_Het=4;AC_Hom=2;AC_Hemi=0;HWE=0.522981	GT:AD:DP:GP:PL	0/1:0,1:1:0.00149,0.756307,0.242203:32,3,0	0/1:0,2:2:0,0.609572,0.390428:72,6,0	0/0:25,0:25:1,0,0:0,75,373	0/0:9,0:9:0.998751,0.001249,0:0,27,255	0/0:15,0:15:0.99998,2e-05,0:0,45,329	0/0:3,0:3:0.925876,0.074124,0:0,9,99	1/1:0,3:3:0,0.438404,0.561596:93,9,0	0/0:4,0:4:0.961512,0.038488,0:0,12,136	0/0:14,0:14:0.999961,3.9e-05,0:0,42,300	0/0:36,0:36:1,0,0:0,108,397	0/0:16,0:16:0.99999,1e-05,0:0,48,322	0/1:60,38:98:0,1,0:322,0,376	0/1:4,5:9:0,1,0:138,0,93
chr8	14006705	chr8_14006705_G_T	G	T	.	PASS	AF=0.423077;DP=181;NS=13;AN=26;MAF=0.423077;AC=11;AC_Het=1;AC_Hom=10;AC_Hemi=0;HWE=0.00266523	GT:AD:DP:GP:PL	0/0:1,0:1:0.590132,0.40706,0.002808:0,3,20	1/1:0,2:2:0,0.42024,0.57976:73,6,0	0/0:20,0:20:0.999999,1e-06,0:0,60,357	0/0:12,0:12:0.999663,0.000337,0:0,36,291	0/0:7,0:7:0.989338,0.010662,0:0,21,200	0/1:0,1:1:0.000271,0.591629,0.4081:35,3,0	1/1:0,3:3:0,0.266013,0.733987:98,9,0	1/1:0,3:3:0,0.266013,0.733987:93,9,0	0/0:13,0:13:0.999832,0.000168,0:0,39,303	0/0:34,0:34:1,0,0:0,102,416	0/0:15,0:15:0.999958,4.2e-05,0:0,45,327	1/1:1,65:66:0,0,1:392,161,0	1/1:0,3:3:0,0.266013,0.733987:99,9,0
chr8	14008283	chr8_14008283_C_T	C	T	.	PASS	AF=0.291667;DP=196;NS=12;AN=24;MAF=0.291667;AC=7;AC_Het=7;AC_Hom=0;AC_Hemi=0;HWE=0.487414	GT:AD:DP:GP:PL	0/0:3,0:3:0.882604,0.117396,0:0,9,86	0/1:0,1:1:0.000388,0.652463,0.347149:35,3,0	0/1:2,16:18:0,0.812192,0.187808:290,0,1	0/1:5,1:6:0.007513,0.992487,0:21,0,118	0/1:6,2:8:0.000234,0.999766,0:36,0,121	0/1:2,1:3:0.002371,0.997626,3e-06:26,0,50	./.:0,0:0:0.426041,0.453354,0.120605:0,0,0	0/1:0,1:1:0.000388,0.652463,0.347149:35,3,0	0/0:30,0:30:1,0,0:0,90,380	0/0:62,0:62:1,0,0:0,187,398	0/0:35,0:35:1,0,0:0,105,396	0/1:24,4:28:0.001147,0.998853,0:29,0,246	0/0:1,0:1:0.652705,0.347272,2.3e-05:0,3,39
chr8	14008441	chr8_14008441_T_C	T	C	.	PASS	AF=0.166667;DP=149;NS=12;AN=24;MAF=0.166667;AC=4;AC_Het=4;AC_Hom=0;AC_Hemi=0;HWE=1	GT:AD:DP:GP:PL	0/1:2,4:6:0,0.999996,4e-06:107,0,44	0/1:0,1:1:0.000446,0.84097,0.158584:40,3,0	0/0:10,0:10:0.999632,0.000368,0:0,30,239	0/0:2,0:2:0.91384,0.08616,0:0,6,73	0/1:6,1:7:0.298579,0.701421,0:8,0,159	0/0:2,0:2:0.91384,0.08616,0:0,6,79	./.:0,0:0:0.707864,0.266965,0.025171:0,0,0	0/0:2,0:2:0.91384,0.08616,0:0,6,76	0/0:20,0:20:1,0,0:0,60,294	0/0:57,0:57:1,0,0:0,172,422	0/0:24,0:24:1,0,0:0,72,302	0/1:14,2:16:0.396819,0.603181,0:6,0,250	0/0:2,0:2:0.91384,0.08616,0:0,6,73
chr8	14022710	chr8_14022710_T_A	T	A	.	PASS	AF=0.272727;DP=211;NS=11;AN=22;MAF=0.272727;AC=6;AC_Het=4;AC_Hom=2;AC_Hemi=0;HWE=1	GT:AD:DP:GP:PL	0/1:0,1:1:0.000685,0.67037,0.328945:33,3,0	0/1:0,1:1:0.000343,0.670599,0.329058:36,3,0	./.:0,0:0:0.450015,0.441633,0.108352:0,0,0	0/0:9,0:9:0.998087,0.001913,0:0,27,185	0/0:5,0:5:0.970246,0.029754,0:0,15,161	0/1:3,2:5:1e-06,0.999999,0:61,0,99	./.:0,0:0:0.450015,0.441633,0.108352:0,0,0	0/0:4,0:4:0.942211,0.057789,0:0,12,146	0/0:33,0:33:1,0,0:0,99,419	0/0:62,0:62:1,0,0:0,187,439	0/0:31,0:31:1,0,0:0,93,414	1/1:0,58:58:0,0,1:412,175,0	0/1:0,2:2:0,0.504695,0.495304:69,6,0
chr8	14022774	chr8_14022774_C_G	C	G	.	PASS	AF=0.458333;DP=264;NS=12;AN=24;MAF=0.458333;AC=11;AC_Het=5;AC_Hom=6;AC_Hemi=0;HWE=0.59387	GT:AD:DP:GP:PL	1/1:0,22:22:0,1e-06,0.999999:350,66,0	1/1:0,3:3:0,0.226505,0.773495:112,9,0	1/1:0,11:11:0,0.001142,0.998858:285,33,0	0/1:4,2:6:0,1,0:64,0,106	0/1:2,2:4:0,0.999999,1e-06:63,0,57	0/0:2,0:2:0.700847,0.299153,0:0,6,71	./.:0,0:0:0.291017,0.496886,0.212097:0,0,0	0/1:6,1:7:0.01847,0.98153,0:15,0,169	0/0:27,0:27:1,0,0:0,81,401	0/0:73,0:73:1,0,0:0,220,443	0/0:35,0:35:1,0,0:0,105,431	0/1:59,13:72:0,1,0:61,0,333	0/1:1,1:2:0.000234,0.999595,0.000171:34,0,34
chr8	14023981	chr8_14023981_G_A	G	A	.	PASS	AF=0.125;DP=266;NS=12;AN=24;MAF=0.125;AC=3;AC_Het=1;AC_Hom=2;AC_Hemi=0;HWE=0.130435	GT:AD:DP:GP:PL	0/0:27,0:27:1,0,0:0,81,393	1/1:0,8:8:0,0.049643,0.950357:242,24,0	./.:0,0:0:0.756736,0.22634,0.016925:0,0,0	0/0:2,0:2:0.930428,0.069572,0:0,6,78	0/0:4,0:4:0.98165,0.01835,0:0,12,140	0/0:8,0:8:0.998833,0.001167,0:0,24,245	0/0:7,0:7:0.997669,0.002331,0:0,21,192	0/1:0,1:1:0.044164,0.831486,0.12435:21,3,0	0/0:14,0:14:0.999982,1.8e-05,0:0,42,316	0/0:44,0:44:1,0,0:0,132,423	0/0:25,0:25:1,0,0:0,75,381	0/0:116,0:116:1,0,0:0,349,469	0/0:10,0:10:0.999708,0.000292,0:0,30,261
chr8	14024570	chr8_14024570_C_A	C	A	.	PASS	AF=0.166667;DP=186;NS=12;AN=24;MAF=0.166667;AC=4;AC_Het=4;AC_Hom=0;AC_Hemi=0;HWE=1	GT:AD:DP:GP:PL	./.:0,0:0:0.665888,0.300263,0.033849:0,0,0	0/0:2,0:2:0.898692,0.101308,0:0,6,62	0/1:8,2:10:0.00018,0.99982,0:41,0,201	0/1:4,1:5:0.007045,0.992955,0:25,0,107	0/0:8,0:8:0.998242,0.001758,0:0,24,243	0/0:1,0:1:0.816019,0.183978,3e-06:0,3,41	0/0:1,0:1:0.816018,0.183978,4e-06:0,3,40	0/0:2,0:2:0.898692,0.101308,0:0,6,82	0/0:24,0:24:1,0,0:0,72,375	0/1:51,6:57:0.176994,0.823006,0:10,0,330	0/0:18,0:18:0.999998,2e-06,0:0,54,325	0/1:20,34:54:0,1,0:341,0,250	0/0:4,0:4:0.972591,0.027409,0:0,12,123
chr8	14026566	chr8_14026566_C_G	C	G	.	PASS	AF=0.307692;DP=274;NS=13;AN=26;MAF=0.307692;AC=8;AC_Het=6;AC_Hom=2;AC_Hemi=0;HWE=1	GT:AD:DP:GP:PL	1/1:1,17:18:0,0.085838,0.914162:315,17,0	0/0:7,0:7:0.993668,0.006332,0:0,21,205	0/0:16,1:17:0.984561,0.015439,0:0,17,314	0/0:21,0:21:1,0,0:0,63,371	0/1:8,1:9:0.165443,0.834557,0:8,0,219	0/1:4,2:6:5e-06,0.999995,0:54,0,124	0/0:4,0:4:0.951491,0.048509,0:0,12,139	0/1:5,2:7:2e-06,0.999998,0:59,0,151	0/0:18,1:19:0.998129,0.001871,0:0,26,319	0/0:40,0:40:1,0,0:0,120,410	0/1:19,2:21:0.288486,0.711514,0:5,0,305	0/1:51,45:96:0,1,0:353,0,355	0/1:5,2:7:1e-06,0.999999,0:60,0,121
chr8	14028896	chr8_14028896_T_A	T	A	.	PASS	AF=0.153846;DP=206;NS=13;AN=26;MAF=0.153846;AC=4;AC_Het=4;AC_Hom=0;AC_Hemi=0;HWE=1	GT:AD:DP:GP:PL	0/0:9,0:9:0.999205,0.000795,0:0,27,243	0/0:3,0:3:0.951556,0.048444,0:0,9,86	0/0:18,0:18:0.999998,2e-06,0:0,54,346	0/0:6,0:6:0.993677,0.006323,0:0,18,160	0/1:4,1:5:0.006201,0.993799,0:26,0,116	0/1:2,1:3:0.006171,0.993829,0:26,0,65	0/0:1,0:1:0.830808,0.169189,3e-06:0,3,41	0/0:2,0:2:0.907588,0.092412,0:0,6,70	0/0:17,1:18:0.996304,0.003696,0:0,20,316	0/0:41,4:45:0.996401,0.003599,0:0,21,332	0/1:22,3:25:0.005513,0.994487,0:26,0,314	0/1:30,24:54:0,1,0:255,0,305	0/0:2,0:2:0.907588,0.092412,0:0,6,70
chr8	14054641	chr8_14054641_C_T	C	T	.	PASS	AF=0.5;DP=223;NS=13;AN=26;MAF=0.5;AC=13;AC_Het=3;AC_Hom=10;AC_Hemi=0;HWE=0.0892525	GT:AD:DP:GP:PL	1/1:0,23:23:0,0,1:365,69,0	1/1:0,4:4:0,0.111714,0.888286:129,12,0	1/1:0,16:16:0,3.1e-05,0.999969:351,48,0	0/1:4,5:9:0,1,0:130,0,115	0/1:4,4:8:0,1,0:115,0,110	1/1:0,3:3:0,0.200978,0.799022:107,9,0	0/0:2,0:2:0.668031,0.331969,0:0,6,74	1/1:0,5:5:0,0.059161,0.940839:162,15,0	0/0:13,0:13:0.999757,0.000243,0:0,39,295	0/0:32,0:32:1,0,0:0,96,401	0/0:12,0:12:0.999515,0.000485,0:0,36,291	0/0:92,0:92:1,0,0:0,277,448	0/1:3,1:4:0.000639,0.999361,0:29,0,75
chr8	14072711	chr8_14072711_G_A	G	A	.	PASS	AF=0.461538;DP=180;NS=13;AN=26;MAF=0.461538;AC=12;AC_Het=6;AC_Hom=6;AC_Hemi=0;HWE=1	GT:AD:DP:GP:PL	1/1:0,15:15:0,6.7e-05,0.999933:297,45,0	0/0:6,0:6:0.972362,0.027638,0:0,18,184	1/1:0,12:12:0,0.000536,0.999464:304,36,0	0/1:2,2:4:0,0.999999,1e-06:63,0,56	0/1:2,2:4:1e-06,0.999999,0:58,0,64	1/1:0,4:4:0,0.120815,0.879185:134,12,0	0/1:1,1:2:0.000438,0.999333,0.000229:31,0,33	0/1:0,1:1:0.000229,0.523545,0.476226:34,3,0	0/0:12,0:12:0.999556,0.000444,0:0,36,279	0/0:20,0:20:0.999998,2e-06,0:0,60,349	0/0:19,1:20:0.997804,0.002196,0:0,29,325	0/1:31,36:67:0,1,0:328,0,316	0/1:5,8:13:0,1,0:175,0,138
chr8	14074051	chr8_14074051_G_A	G	A	.	PASS	AF=0.166667;DP=272;NS=12;AN=24;MAF=0.166667;AC=4;AC_Het=2;AC_Hom=2;AC_Hemi=0;HWE=0.254658	GT:AD:DP:GP:PL	1/1:0,4:4:0,0.404061,0.595939:123,12,0	0/0:3,0:3:0.955943,0.044057,0:0,9,109	0/0:8,0:8:0.998562,0.001438,0:0,24,215	0/1:6,2:8:1.4e-05,0.999986,0:53,0,161	0/0:9,0:9:0.99928,0.00072,0:0,27,221	0/0:2,0:2:0.915604,0.084396,0:0,6,71	./.:0,0:0:0.712915,0.262856,0.024229:0,0,0	0/1:1,1:2:0.00216,0.997811,2.9e-05:31,0,35	0/0:25,0:25:1,0,0:0,75,399	0/0:61,0:61:1,0,0:0,184,445	0/0:33,0:33:1,0,0:0,99,424	0/0:112,0:112:1,0,0:0,337,451	0/0:5,0:5:0.98861,0.01139,0:0,15,168
chr8	14076774	chr8_14076774_A_G	A	G	.	PASS	AF=0.192308;DP=124;NS=13;AN=26;MAF=0.192308;AC=5;AC_Het=5;AC_Hom=0;AC_Hemi=0;HWE=1	GT:AD:DP:GP:PL	0/1:1,3:4:1.6e-05,0.999076,0.000908:52,0,21	0/0:3,0:3:0.946317,0.053683,0:0,9,104	0/1:11,1:12:0.474263,0.525737,0:4,0,247	0/0:6,0:6:0.992959,0.007041,0:0,18,170	0/1:7,1:8:0.05338,0.94662,0:16,0,177	0/0:3,0:3:0.946317,0.053683,0:0,9,98	0/0:6,0:6:0.992959,0.007041,0:0,18,153	0/0:1,0:1:0.815048,0.184949,3e-06:0,3,41	0/1:4,2:6:0.000313,0.999687,0:38,0,100	0/0:13,0:13:0.999945,5.5e-05,0:0,39,232	0/0:8,0:8:0.99823,0.00177,0:0,24,181	0/1:39,11:50:0,1,0:74,0,334	0/0:4,0:4:0.972418,0.027582,0:0,12,119
chr8	14077122	chr8_14077122_G_A	G	A	.	PASS	AF=0.115385;DP=259;NS=13;AN=26;MAF=0.115385;AC=3;AC_Het=3;AC_Hom=0;AC_Hemi=0;HWE=1	GT:AD:DP:GP:PL	0/0:7,0:7:0.99792,0.00208,0:0,21,163	0/0:4,0:4:0.983597,0.016403,0:0,12,120	0/0:23,0:23:1,0,0:0,69,398	0/1:6,6:12:0,1,0:157,0,139	0/1:9,8:17:0,1,0:186,0,225	0/0:10,0:10:0.99974,0.00026,0:0,30,239	0/0:5,0:5:0.991731,0.008269,0:0,15,168	0/0:3,0:3:0.967722,0.032278,0:0,9,98	0/0:11,0:11:0.99987,0.00013,0:0,33,253	0/0:37,0:37:1,0,0:0,111,347	0/0:11,0:11:0.99987,0.00013,0:0,33,221	0/1:53,58:111:0,1,0:367,0,357	0/0:8,0:8:0.998959,0.001041,0:0,24,231
chr8	14077686	chr8_14077686_T_C	T	C	.	PASS	AF=0.5;DP=268;NS=13;AN=26;MAF=0.5;AC=13;AC_Het=3;AC_Hom=10;AC_Hemi=0;HWE=0.0892525	GT:AD:DP:GP:PL	0/1:1,1:2:0.000206,0.987861,0.011934:34,0,16	1/1:0,5:5:0,0.061103,0.938897:151,15,0	1/1:0,17:17:0,1.6e-05,0.999984:295,51,0	0/1:7,3:10:4.3e-05,0.999957,0:41,0,188	0/0:3,0:3:0.806404,0.193596,0:0,9,107	1/1:0,5:5:0,0.061103,0.938897:166,15,0	0/1:2,6:8:0,0.999998,2e-06:156,0,54	1/1:0,2:2:0,0.342387,0.657613:77,6,0	0/0:13,0:13:0.999766,0.000234,0:0,39,288	0/0:55,0:55:1,0,0:0,166,432	0/0:24,0:24:1,0,0:0,72,384	0/0:115,0:115:1,0,0:0,346,477	1/1:0,9:9:0,0.004051,0.995949:226,27,0
chr8	14082432	chr8_14082432_C_T	C	T	.	PASS	AF=0.230769;DP=264;NS=13;AN=26;MAF=0.230769;AC=6;AC_Het=2;AC_Hom=4;AC_Hemi=0;HWE=0.0757764	GT:AD:DP:GP:PL	1/1:0,24:24:0,0,1:364,72,0	0/0:5,0:5:0.980383,0.019617,0:0,15,163	1/1:0,15:15:0,0.000191,0.999809:328,45,0	0/1:6,5:11:0,1,0:127,0,145	0/1:5,5:10:0,1,0:134,0,132	0/0:14,0:14:0.999961,3.9e-05,0:0,42,326	0/0:4,0:4:0.96152,0.03848,0:0,12,138	0/0:1,0:1:0.757461,0.242514,2.5e-05:0,3,35	0/0:13,0:13:0.999922,7.8e-05,0:0,39,291	0/0:36,0:36:1,0,0:0,108,402	0/0:20,0:20:0.999999,1e-06,0:0,60,357	0/0:104,0:104:1,0,0:0,313,455	0/0:7,0:7:0.995023,0.004977,0:0,21,208
chr8	14085312	chr8_14085312_C_T	C	T	.	PASS	AF=0.346154;DP=260;NS=13;AN=26;MAF=0.346154;AC=9;AC_Het=9;AC_Hom=0;AC_Hemi=0;HWE=0.209153	GT:AD:DP:GP:PL	0/0:1,0:1:0.652623,0.347285,9.3e-05:0,3,33	0/1:2,3:5:0,1,0:84,0,60	0/1:18,10:28:0,1,0:154,0,276	0/1:9,5:14:0,1,0:112,0,217	0/1:11,1:12:0.491214,0.508786,0:0,0,263	0/1:3,3:6:0,1,0:73,0,87	0/0:2,0:2:0.789848,0.210152,0:0,6,69	0/1:1,1:2:0.000376,0.999201,0.000423:34,0,28	0/1:18,2:20:0.036218,0.963782,0:14,0,292	0/0:43,3:46:0.999943,5.7e-05,0:0,43,362	0/0:29,1:30:0.99999,1e-05,0:0,50,339	0/1:67,21:88:0,1,0:86,0,306	0/1:4,2:6:1.2e-05,0.999988,0:49,0,126
chr8	14085325	chr8_14085325_C_T	C	T	.	PASS	AF=0.115385;DP=243;NS=13;AN=26;MAF=0.115385;AC=3;AC_Het=3;AC_Hom=0;AC_Hemi=0;HWE=1	GT:AD:DP:GP:PL	0/0:1,0:1:0.848116,0.151871,1.4e-05:0,3,33	0/0:4,0:4:0.978107,0.021893,0:0,12,138	0/0:24,0:24:1,0,0:0,72,379	0/0:11,1:12:0.978046,0.021954,0:0,12,264	0/0:11,1:12:0.644277,0.355723,0:2,0,264	0/0:5,0:5:0.988932,0.011068,0:0,15,158	0/0:1,0:1:0.84812,0.151872,9e-06:0,3,35	0/1:1,1:2:0.001115,0.998771,0.000113:34,0,29	0/0:19,2:21:0.764661,0.235339,0:0,1,306	0/0:41,3:44:0.999993,7e-06,0:0,47,372	0/0:27,1:28:0.999987,1.3e-05,0:0,44,355	0/1:64,18:82:0,1,0:79,0,295	0/1:4,2:6:3.7e-05,0.999963,0:49,0,133
chr8	14085331	chr8_14085331_G_A	G	A	.	PASS	AF=0.125;DP=221;NS=12;AN=24;MAF=0.125;AC=3;AC_Het=3;AC_Hom=0;AC_Hemi=0;HWE=1	GT:AD:DP:GP:PL	0/0:1,0:1:0.870546,0.12945,4e-06:0,3,37	0/1:2,1:3:0.096384,0.903616,0:15,0,63	0/0:22,0:22:1,0,0:0,66,356	0/1:9,2:11:0.001088,0.998912,0:35,0,220	0/0:10,0:10:0.99971,0.00029,0:0,30,270	0/1:1,3:4:0,0.999251,0.000749:77,0,20	./.:0,0:0:0.757854,0.225388,0.016758:0,0,0	0/0:2,0:2:0.930796,0.069204,0:0,6,70	0/0:21,0:21:1,0,0:0,63,356	0/0:44,0:44:1,0,0:0,132,415	0/0:30,0:30:1,0,0:0,90,382	0/0:66,1:67:1,0,0:0,178,388	0/0:6,0:6:0.995375,0.004625,0:0,18,188
chr8	14087774	chr8_14087774_A_G	A	G	.	PASS	AF=0.333333;DP=196;NS=12;AN=24;MAF=0.333333;AC=8;AC_Het=4;AC_Hom=4;AC_Hemi=0;HWE=0.517566	GT:AD:DP:GP:PL	./.:0,0:0:0.418966,0.45662,0.124414:0,0,0	0/0:4,0:4:0.936229,0.063771,0:0,12,121	1/1:0,12:12:0,0.000895,0.999105:262,36,0	0/1:1,4:5:0,0.997252,0.002748:113,0,20	0/1:4,1:5:0.014488,0.985512,0:18,0,126	0/1:2,2:4:2e-06,0.999997,1e-06:56,0,55	0/0:2,0:2:0.785877,0.214123,0:0,6,72	0/0:2,0:2:0.785877,0.214123,0:0,6,77	0/0:13,0:13:0.999867,0.000133,0:0,39,284	0/0:34,0:34:1,0,0:0,102,379	0/0:20,0:20:0.999999,1e-06,0:0,60,356	0/1:46,41:87:0,1,0:341,0,354	1/1:0,8:8:0,0.014133,0.985867:228,24,0
chr8	14088066	chr8_14088066_C_T	C	T	.	PASS	AF=0.230769;DP=268;NS=13;AN=26;MAF=0.230769;AC=6;AC_Het=6;AC_Hom=0;AC_Hemi=0;HWE=1	GT:AD:DP:GP:PL	0/0:7,0:7:0.994979,0.005021,0:0,21,166	0/0:3,0:3:0.925289,0.074711,0:0,9,104	0/1:2,19:21:0,0.814557,0.185443:288,1,0	0/1:7,5:12:0,1,0:123,0,151	0/1:8,3:11:0,1,0:77,0,196	0/0:5,0:5:0.980214,0.019786,0:0,15,157	0/1:2,5:7:0,0.999999,1e-06:127,0,52	0/1:1,4:5:0,0.99959,0.00041:98,0,26	0/0:19,0:19:0.999999,1e-06,0:0,57,345	0/0:46,0:46:1,0,0:0,138,417	0/0:13,0:13:0.999921,7.9e-05,0:0,39,286	0/0:107,0:107:1,0,0:0,322,464	0/1:1,11:12:0,0.937984,0.062016:223,0,4
chr8	14089084	chr8_14089084_T_C	T	C	.	PASS	AF=0.5;DP=245;NS=12;AN=24;MAF=0.5;AC=12;AC_Het=4;AC_Hom=8;AC_Hemi=0;HWE=0.281462	GT:AD:DP:GP:PL	./.:0,0:0:0.255245,0.499946,0.24481:0,0,0	0/1:1,3:4:0,0.969927,0.030073:94,0,12	1/1:0,22:22:0,0,1:345,66,0	0/1:5,1:6:0.003256,0.996744,0:22,0,148	0/1:6,1:7:0.008157,0.991843,0:18,0,178	1/1:0,6:6:0,0.030921,0.969079:156,18,0	0/1:1,2:3:0,0.999017,0.000983:61,0,27	1/1:0,4:4:0,0.113186,0.886814:139,12,0	0/0:13,0:13:0.999761,0.000239,0:0,39,302	0/0:45,0:45:1,0,0:0,135,410	0/0:19,0:19:0.999996,4e-06,0:0,57,372	0/0:105,0:105:1,0,0:0,316,456	1/1:0,11:11:0,0.000996,0.999004:263,33,0
chr8	14089174	chr8_14089174_G_A	G	A	.	PASS	AF=0.346154;DP=250;NS=13;AN=26;MAF=0.346154;AC=9;AC_Het=1;AC_Hom=8;AC_Hemi=0;HWE=0.00411899	GT:AD:DP:GP:PL	0/0:1,0:1:0.660819,0.338632,0.000549:0,3,25	1/1:0,11:11:0,0.001902,0.998098:273,33,0	0/0:16,0:16:0.999984,1.6e-05,0:0,48,317	0/0:7,0:7:0.992057,0.007943,0:0,21,202	0/0:19,0:19:0.999998,2e-06,0:0,57,363	1/1:0,8:8:0,0.015015,0.984985:225,24,0	1/1:0,2:2:1e-06,0.493848,0.506151:65,6,0	1/1:0,7:7:0,0.029587,0.970413:204,21,0	0/0:20,0:20:0.999999,1e-06,0:0,60,343	0/0:39,0:39:1,0,0:0,117,409	0/0:19,0:19:0.999998,2e-06,0:0,57,324	0/1:35,55:90:0,1,0:351,0,321	0/0:9,0:9:0.998002,0.001998,0:0,27,205
chr8	14092136	chr8_14092136_T_C	T	C	.	PASS	AF=0.5;DP=257;NS=13;AN=26;MAF=0.5;AC=13;AC_Het=3;AC_Hom=10;AC_Hemi=0;HWE=0.0892525	GT:AD:DP:GP:PL	1/1:1,15:16:0,0.015965,0.984035:279,21,0	1/1:0,6:6:0,0.031626,0.968374:158,18,0	0/0:22,0:22:1,0,0:0,66,362	0/1:3,3:6:0,1,0:65,0,84	0/1:10,3:13:0,1,0:63,0,208	1/1:0,6:6:0,0.031626,0.968374:169,18,0	0/1:2,3:5:0,0.999996,4e-06:87,0,50	1/1:0,3:3:0,0.207152,0.792848:101,9,0	0/0:16,0:16:0.999971,2.9e-05,0:0,48,294	0/0:39,0:39:1,0,0:0,117,378	0/0:12,0:12:0.999533,0.000467,0:0,36,251	0/0:102,0:102:1,0,0:0,307,458	1/1:0,11:11:0,0.001019,0.998981:255,33,0
chr8	14092205	chr8_14092205_G_A	G	A	.	PASS	AF=0.115385;DP=239;NS=13;AN=26;MAF=0.115385;AC=3;AC_Het=3;AC_Hom=0;AC_Hemi=0;HWE=1	GT:AD:DP:GP:PL	0/0:6,0:6:0.995924,0.004076,0:0,18,151	0/0:13,0:13:0.999968,3.2e-05,0:0,39,305	0/0:14,0:14:0.999984,1.6e-05,0:0,42,294	0/1:1,2:3:0,0.999958,4.2e-05:73,0,32	0/0:10,0:10:0.999744,0.000256,0:0,30,258	0/1:6,5:11:0,1,0:127,0,160	0/0:7,0:7:0.997958,0.002042,0:0,21,188	0/1:1,2:3:0,0.999834,0.000166:73,0,26	0/0:15,0:15:0.999992,8e-06,0:0,45,287	0/0:40,0:40:1,0,0:0,120,390	0/0:18,0:18:0.999999,1e-06,0:0,54,344	0/0:93,0:93:1,0,0:0,280,445	0/0:6,0:6:0.995924,0.004076,0:0,18,184
chr8	14093722	chr8_14093722_T_C	T	C	.	PASS	AF=0.461538;DP=240;NS=13;AN=26;MAF=0.461538;AC=12;AC_Het=6;AC_Hom=6;AC_Hemi=0;HWE=1	GT:AD:DP:GP:PL	1/1:0,27:27:0,0,1:369,81,0	1/1:0,8:8:0,0.008889,0.991111:232,24,0	1/1:0,16:16:0,3.5e-05,0.999965:333,48,0	0/1:2,8:10:0,0.999911,8.9e-05:205,0,37	0/1:4,5:9:0,1,0:151,0,115	0/1:1,3:4:0,0.999124,0.000876:89,0,27	0/1:2,1:3:0.000365,0.999635,0:32,0,60	0/1:1,1:2:0.000182,0.99872,0.001097:35,0,26	0/0:7,0:7:0.986573,0.013427,0:0,21,207	0/0:33,0:33:1,0,0:0,99,401	0/0:21,0:21:0.999999,1e-06,0:0,63,366	0/1:46,50:96:0,1,0:360,0,348	0/0:4,0:4:0.901811,0.098189,0:0,12,134
chr8	14094023	chr8_14094023_T_C	T	C	.	PASS	AF=0.5;DP=263;NS=12;AN=24;MAF=0.5;AC=12;AC_Het=4;AC_Hom=8;AC_Hemi=0;HWE=0.281462	GT:AD:DP:GP:PL	0/0:17,0:17:0.999985,1.5e-05,0:0,51,332	1/1:0,6:6:0,0.030562,0.969438:189,18,0	1/1:0,16:16:0,3.1e-05,0.999969:335,48,0	0/1:5,13:18:0,1,0:278,0,118	0/1:4,6:10:0,1,0:164,0,112	1/1:0,7:7:0,0.015518,0.984482:206,21,0	0/1:2,4:6:0,0.999999,1e-06:118,0,57	./.:0,0:0:0.252211,0.49999,0.247799:0,0,0	0/0:11,0:11:0.999033,0.000967,0:0,33,256	0/0:41,0:41:1,0,0:0,123,411	0/0:20,0:20:0.999998,2e-06,0:0,60,346	0/1:42,54:96:0,1,0:366,0,339	1/1:0,8:8:0,0.00782,0.99218:217,24,0
chr8	14097423	chr8_14097423_C_T	C	T	.	PASS	AF=0.153846;DP=241;NS=13;AN=26;MAF=0.153846;AC=4;AC_Het=4;AC_Hom=0;AC_Hemi=0;HWE=1	GT:AD:DP:GP:PL	0/1:1,9:10:0,0.834984,0.165016:209,3,0	0/1:1,5:6:0,0.984648,0.015352:131,0,8	0/0:21,0:21:1,0,0:0,63,370	0/0:4,0:4:0.976184,0.023816,0:0,12,132	0/1:6,3:9:0,1,0:85,0,144	0/0:5,0:5:0.987948,0.012052,0:0,15,152	0/0:4,0:4:0.976184,0.023816,0:0,12,128	0/1:4,2:6:5.3e-05,0.999947,0:47,0,104	0/0:18,0:18:0.999999,1e-06,0:0,54,344	0/0:39,0:39:1,0,0:0,117,406	0/0:18,0:18:0.999999,1e-06,0:0,54,339	0/0:95,0:95:1,0,0:0,286,468	0/0:6,0:6:0.993938,0.006062,0:0,18,187
chr8	14098594	chr8_14098594_A_G	A	G	.	PASS	AF=0.5;DP=247;NS=13;AN=26;MAF=0.5;AC=13;AC_Het=1;AC_Hom=12;AC_Hemi=0;HWE=0.00309751	GT:AD:DP:GP:PL	1/1:0,2:2:0,0.359576,0.640424:63,6,0	0/0:2,0:2:0.691923,0.308077,0:0,6,68	1/1:0,19:19:0,4e-06,0.999996:355,57,0	0/1:6,8:14:0,1,0:199,0,127	0/0:4,0:4:0.899839,0.100161,0:0,12,133	1/1:0,5:5:0,0.065579,0.934421:153,15,0	1/1:0,2:2:0,0.359576,0.640424:74,6,0	1/1:0,2:2:0,0.359576,0.640424:70,6,0	0/0:12,0:12:0.999565,0.000435,0:0,36,266	0/0:37,0:37:1,0,0:0,111,373	0/0:19,0:19:0.999997,3e-06,0:0,57,337	0/0:122,0:122:1,0,0:0,367,474	1/1:0,7:7:0,0.017242,0.982758:195,21,0
chr8	14098663	chr8_14098663_G_A	G	A	.	PASS	AF=0.115385;DP=270;NS=13;AN=26;MAF=0.115385;AC=3;AC_Het=3;AC_Hom=0;AC_Hemi=0;HWE=1	GT:AD:DP:GP:PL	0/0:27,0:27:1,0,0:0,81,394	0/0:2,0:2:0.929132,0.070868,0:0,6,75	0/0:22,1:23:0.999817,0.000183,0:0,32,357	0/0:10,0:10:0.999702,0.000298,0:0,30,273	0/1:7,3:10:0,1,0:73,0,186	0/1:1,1:2:0.00104,0.998899,6.1e-05:35,0,31	0/0:1,0:1:0.867635,0.132357,8e-06:0,3,34	0/1:0,2:2:0,0.766221,0.233778:74,6,0	0/0:12,0:12:0.999926,7.4e-05,0:0,36,287	0/0:43,0:43:1,0,0:0,129,429	0/0:19,0:19:0.999999,1e-06,0:0,57,371	0/0:113,0:113:1,0,0:0,340,463	0/0:6,0:6:0.995256,0.004744,0:0,18,192
chr8	14100746	chr8_14100746_C_T	C	T	.	PASS	AF=0.192308;DP=246;NS=13;AN=26;MAF=0.192308;AC=5;AC_Het=5;AC_Hom=0;AC_Hemi=0;HWE=1	GT:AD:DP:GP:PL	0/1:11,1:12:0.471384,0.528616,0:4,0,232	0/1:1,4:5:0,0.999538,0.000462:116,0,24	0/0:9,0:9:0.999104,0.000896,0:0,27,230	0/0:6,0:6:0.992878,0.007122,0:0,18,173	0/1:5,4:9:0,1,0:99,0,133	0/1:1,1:2:0.000691,0.999126,0.000183:35,0,28	0/0:2,0:2:0.897041,0.102959,0:0,6,73	0/0:1,0:1:0.813292,0.186695,1.4e-05:0,3,35	0/0:17,0:17:0.999996,4e-06,0:0,51,319	0/0:41,0:41:1,0,0:0,123,412	0/0:25,0:25:1,0,0:0,75,391	0/1:58,55:113:0,1,0:350,0,362	0/0:4,0:4:0.972107,0.027893,0:0,12,121
chr8	14112965	chr8_14112965_C_T	C	T	.	PASS	AF=0.307692;DP=271;NS=13;AN=26;MAF=0.307692;AC=8;AC_Het=4;AC_Hom=4;AC_Hemi=0;HWE=0.507918	GT:AD:DP:GP:PL	0/0:26,0:26:1,0,0:0,78,387	0/0:6,0:6:0.987046,0.012954,0:0,18,189	1/1:0,18:18:0,1.8e-05,0.999982:330,54,0	0/1:5,4:9:0,1,0:109,0,138	0/1:10,2:12:0.00011,0.99989,0:40,0,241	1/1:0,3:3:0,0.373139,0.626861:98,9,0	0/1:2,2:4:2e-06,0.999998,0:58,0,58	0/1:1,2:3:0,0.999665,0.000335:70,0,28	0/0:20,0:20:0.999999,1e-06,0:0,60,364	0/0:41,0:41:1,0,0:0,123,400	0/0:20,0:20:0.999999,1e-06,0:0,60,354	0/0:105,0:105:1,0,0:0,316,459	0/0:4,0:4:0.950123,0.049877,0:0,12,114
chr8	14118248	chr8_14118248_C_T	C	T	.	PASS	AF=0.125;DP=248;NS=12;AN=24;MAF=0.125;AC=3;AC_Het=3;AC_Hom=0;AC_Hemi=0;HWE=1	GT:AD:DP:GP:PL	0/0:13,0:13:0.999964,3.6e-05,0:0,39,268	0/0:4,0:4:0.982004,0.017996,0:0,12,119	0/1:11,2:13:0.003497,0.996503,0:30,0,221	0/1:3,1:4:0.146568,0.853432,0:13,0,89	0/0:12,0:12:0.999928,7.2e-05,0:0,36,267	0/0:1,0:1:0.872133,0.127864,4e-06:0,3,37	./.:0,0:0:0.760619,0.223031,0.016349:0,0,0	0/0:6,0:6:0.99544,0.00456,0:0,18,190	0/0:28,0:28:1,0,0:0,84,395	0/0:55,0:55:1,0,0:0,166,443	0/0:28,0:28:1,0,0:0,84,388	0/1:60,22:82:0,1,0:216,0,338	0/0:2,0:2:0.931702,0.068298,0:0,6,73
chr8	14118680	chr8_14118680_T_A	T	A	.	PASS	AF=0.208333;DP=271;NS=12;AN=24;MAF=0.208333;AC=5;AC_Het=3;AC_Hom=2;AC_Hemi=0;HWE=0.403727	GT:AD:DP:GP:PL	1/1:0,18:18:0,2.5e-05,0.999975:270,54,0	0/0:2,0:2:0.868878,0.131122,0:0,6,72	0/0:15,0:15:0.999982,1.8e-05,0:0,45,325	0/1:1,2:3:1e-06,0.999903,9.6e-05:63,0,32	0/1:5,3:8:0,1,0:89,0,140	0/0:1,0:1:0.76815,0.231845,6e-06:0,3,41	./.:0,0:0:0.590058,0.356188,0.053753:0,0,0	0/0:3,0:3:0.92984,0.07016,0:0,9,110	0/0:23,0:23:1,0,0:0,69,391	0/0:54,0:54:1,0,0:0,163,440	0/0:20,0:20:0.999999,1e-06,0:0,60,380	0/1:60,62:122:0,1,0:349,0,353	0/0:2,0:2:0.868878,0.131122,0:0,6,69
chr8	14118720	chr8_14118720_G_A	G	A	.	PASS	AF=0.269231;DP=238;NS=13;AN=26;MAF=0.269231;AC=7;AC_Het=3;AC_Hom=4;AC_Hemi=0;HWE=0.165217	GT:AD:DP:GP:PL	0/0:12,0:12:0.999815,0.000185,0:0,36,285	1/1:0,4:4:0,0.248153,0.751847:120,12,0	0/0:15,0:15:0.999977,2.3e-05,0:0,45,306	0/0:3,0:3:0.913514,0.086486,0:0,9,96	0/0:9,0:9:0.998523,0.001477,0:0,27,235	0/0:1,0:1:0.725313,0.274679,8e-06:0,3,41	0/1:0,1:1:0.000152,0.725205,0.274643:41,3,0	0/1:3,2:5:1e-06,0.999999,0:61,0,94	0/0:10,0:10:0.999261,0.000739,0:0,30,243	0/0:45,0:45:1,0,0:0,135,374	0/0:16,0:16:0.999988,1.2e-05,0:0,48,338	0/1:53,60:113:0,1,0:362,0,330	1/1:0,4:4:0,0.248153,0.751847:140,12,0
chr8	14120273	chr8_14120273_G_T	G	T	.	PASS	AF=0.166667;DP=220;NS=12;AN=24;MAF=0.166667;AC=4;AC_Het=4;AC_Hom=0;AC_Hemi=0;HWE=1	GT:AD:DP:GP:PL	0/1:4,1:5:0.286031,0.713969,0:7,0,121	0/1:0,2:2:2e-06,0.667696,0.332302:65,6,0	0/0:10,0:10:0.999514,0.000486,0:0,30,253	0/0:4,0:4:0.969835,0.030165,0:0,12,139	0/0:6,0:6:0.992284,0.007716,0:0,18,166	0/1:1,1:2:0.000638,0.999323,4e-05:35,0,35	./.:0,0:0:0.641191,0.319106,0.039703:0,0,0	0/0:1,0:1:0.800743,0.199254,4e-06:0,3,41	0/0:16,0:16:0.999992,8e-06,0:0,48,320	0/0:40,0:40:1,0,0:0,120,398	0/0:20,0:20:1,0,0:0,60,350	0/0:110,1:111:1,0,0:0,308,464	0/1:0,3:3:0,0.501158,0.498842:104,9,0
chr8	14124114	chr8_14124114_A_T	A	T	.	PASS	AF=0.363636;DP=251;NS=11;AN=22;MAF=0.363636;AC=8;AC_Het=6;AC_Hom=2;AC_Hemi=0;HWE=1	GT:AD:DP:GP:PL	./.:0,0:0:0.411976,0.459755,0.128269:0,0,0	0/1:1,4:5:0,0.994353,0.005647:112,0,17	0/1:20,2:22:0.302485,0.697515,0:3,0,244	1/1:0,4:4:0,0.183014,0.816986:107,12,0	0/1:12,5:17:0,1,0:86,0,242	0/1:1,3:4:0,0.997214,0.002786:95,0,20	./.:0,0:0:0.411976,0.459755,0.128269:0,0,0	0/1:2,1:3:0.000569,0.999431,0:32,0,61	0/0:18,0:18:0.999996,4e-06,0:0,54,315	0/0:38,0:38:1,0,0:0,114,362	0/0:12,0:12:0.999728,0.000272,0:0,36,272	0/0:96,0:96:1,0,0:0,289,431	0/1:0,1:1:0.001149,0.641114,0.357737:30,3,0
chr8	14124849	chr8_14124849_T_C	T	C	.	PASS	AF=0.115385;DP=231;NS=13;AN=26;MAF=0.115385;AC=3;AC_Het=3;AC_Hom=0;AC_Hemi=0;HWE=1	GT:AD:DP:GP:PL	0/1:0,3:3:5e-06,0.647452,0.352543:66,9,0	0/0:8,0:8:0.998938,0.001062,0:0,24,196	0/0:19,0:19:0.999999,1e-06,0:0,57,354	0/0:14,0:14:0.999983,1.7e-05,0:0,42,307	0/0:18,0:18:0.999999,1e-06,0:0,54,312	0/0:7,0:7:0.997878,0.002122,0:0,21,201	0/1:3,1:4:0.315679,0.684321,0:9,0,79	0/0:1,0:1:0.880185,0.119813,2e-06:0,3,40	0/0:18,0:18:0.999999,1e-06,0:0,54,339	0/0:60,1:61:1,0,0:0,159,419	0/0:22,1:23:0.999989,1.1e-05,0:0,44,356	0/0:38,4:42:0.999999,1e-06,0:0,56,329	0/1:4,1:5:0.044669,0.955331,0:19,0,110
chr8	14125334	chr8_14125334_T_C	T	C	.	PASS	AF=0.454545;DP=247;NS=11;AN=22;MAF=0.454545;AC=10;AC_Het=6;AC_Hom=4;AC_Hemi=0;HWE=1	GT:AD:DP:GP:PL	./.:0,0:0:0.260448,0.499786,0.239766:0,0,0	1/1:0,3:3:0,0.206697,0.793303:107,9,0	1/1:0,18:18:0,8e-06,0.999992:349,54,0	0/1:10,5:15:0,1,0:124,0,226	0/1:5,8:13:0,1,0:192,0,126	0/1:2,2:4:1e-06,0.999996,2e-06:55,0,53	./.:0,0:0:0.260448,0.499786,0.239766:0,0,0	0/1:0,1:1:0.000168,0.510253,0.489579:35,3,0	0/0:13,0:13:0.999766,0.000234,0:0,39,294	0/0:57,0:57:1,0,0:0,172,413	0/0:19,0:19:0.999996,4e-06,0:0,57,259	0/1:60,43:103:0,1,0:337,0,367	0/1:0,1:1:6.7e-05,0.510304,0.489629:39,3,0
chr8	14137851	chr8_14137851_A_G	A	G	.	PASS	AF=0.416667;DP=130;NS=12;AN=24;MAF=0.416667;AC=10;AC_Het=4;AC_Hom=6;AC_Hemi=0;HWE=0.289272	GT:AD:DP:GP:PL	0/0:9,0:9:0.996626,0.003374,0:0,27,155	0/0:1,0:1:0.535559,0.464121,0.000319:0,3,31	1/1:0,5:5:0,0.067265,0.932735:96,15,0	1/1:0,2:2:0,0.365863,0.634137:67,6,0	0/0:3,0:3:0.82193,0.17807,0:0,9,88	0/1:0,1:1:0.004886,0.533108,0.462005:21,3,0	0/0:2,0:2:0.69769,0.30231,1e-06:0,6,60	./.:0,0:0:0.287005,0.497447,0.215548:0,0,0	0/1:6,2:8:0.004165,0.995835,0:21,0,114	0/1:7,2:9:0.002059,0.997941,0:24,0,90	0/0:2,0:2:0.697689,0.302309,2e-06:0,6,54	0/1:55,29:84:0,1,0:140,0,358	1/1:0,4:4:0,0.126053,0.873947:103,12,0
chr8	14140593	chr8_14140593_A_T	A	T	.	PASS	AF=0.454545;DP=264;NS=11;AN=22;MAF=0.454545;AC=10;AC_Het=6;AC_Hom=4;AC_Hemi=0;HWE=1	GT:AD:DP:GP:PL	./.:0,0:0:0.293004,0.496589,0.210408:0,0,0	0/0:2,0:2:0.702396,0.297604,0:0,6,64	0/0:18,0:18:0.999994,6e-06,0:0,54,364	0/1:6,4:10:0,1,0:115,0,171	0/1:6,2:8:0.024624,0.975376,0:14,0,147	1/1:0,4:4:0,0.128542,0.871458:139,12,0	0/0:3,0:3:0.825187,0.174813,0:0,9,110	./.:0,0:0:0.293004,0.496589,0.210408:0,0,0	0/1:13,7:20:0,1,0:133,0,245	0/1:25,25:50:0,1,0:324,0,329	0/1:7,13:20:0,1,0:242,0,146	0/1:81,45:126:0,1,0:312,0,371	1/1:0,3:3:0,0.227804,0.772196:110,9,0
chr8	14143078	chr8_14143078_C_T	C	T	.	PASS	AF=0.423077;DP=213;NS=13;AN=26;MAF=0.423077;AC=11;AC_Het=5;AC_Hom=6;AC_Hemi=0;HWE=0.573563	GT:AD:DP:GP:PL	0/0:10,0:10:0.99865,0.00135,0:0,30,261	1/1:0,4:4:0,0.152945,0.847055:129,12,0	0/0:15,0:15:0.999958,4.2e-05,0:0,45,295	0/1:7,5:12:0,1,0:101,0,170	0/0:10,0:10:0.99865,0.00135,0:0,30,264	1/1:0,8:8:0,0.011159,0.988841:214,24,0	0/0:5,0:5:0.95853,0.04147,0:0,15,157	0/0:6,0:6:0.978826,0.021174,0:0,18,150	0/1:8,7:15:0,1,0:152,0,184	0/1:17,18:35:0,1,0:290,0,273	0/1:7,11:18:0,1,0:238,0,151	0/1:35,37:72:0,1,0:340,0,326	1/1:0,3:3:0,0.265313,0.734687:95,9,0
chr8	14143098	chr8_14143098_T_C	T	C	.	PASS	AF=0.192308;DP=220;NS=13;AN=26;MAF=0.192308;AC=5;AC_Het=3;AC_Hom=2;AC_Hemi=0;HWE=0.373913	GT:AD:DP:GP:PL	1/1:0,11:11:0,0.003879,0.996121:269,33,0	0/0:4,0:4:0.969608,0.030392,0:0,12,132	0/0:16,0:16:0.999992,8e-06,0:0,48,318	0/0:18,0:18:0.999998,2e-06,0:0,54,314	0/0:12,0:12:0.999878,0.000122,0:0,36,272	0/0:8,0:8:0.998045,0.001955,0:0,24,219	0/0:4,0:4:0.969608,0.030392,0:0,12,126	0/1:2,1:3:0.002521,0.997479,0:29,0,63	0/0:12,1:13:0.866446,0.133554,0:0,5,239	0/1:29,4:33:0.001686,0.998314,0:31,0,325	0/1:19,3:22:0.005941,0.994059,0:25,0,309	0/0:68,4:72:1,0,0:0,100,373	0/0:4,0:4:0.969608,0.030392,0:0,12,114
chr8	14143475	chr8_14143475_A_T	A	T	.	PASS	AF=0.115385;DP=250;NS=13;AN=26;MAF=0.115385;AC=3;AC_Het=3;AC_Hom=0;AC_Hemi=0;HWE=1	GT:AD:DP:GP:PL	0/1:1,11:12:0,0.970922,0.029078:229,0,4	0/0:4,0:4:0.982041,0.017959,0:0,12,107	0/0:19,0:19:0.999999,1e-06,0:0,57,352	0/0:12,0:12:0.999929,7.1e-05,0:0,36,198	0/1:3,5:8:0,1,0:137,0,76	0/0:3,0:3:0.964715,0.035285,0:0,9,102	0/0:5,0:5:0.990939,0.009061,0:0,15,137	0/1:0,2:2:1e-06,0.773625,0.226373:69,6,0	0/0:13,0:13:0.999964,3.6e-05,0:0,39,290	0/0:40,0:40:1,0,0:0,120,417	0/0:26,0:26:1,0,0:0,78,369	0/0:97,0:97:1,0,0:0,292,442	0/0:9,0:9:0.999429,0.000571,0:0,27,224
chr8	14143928	chr8_14143928_C_G	C	G	.	PASS	AF=0.230769;DP=216;NS=13;AN=26;MAF=0.230769;AC=6;AC_Het=2;AC_Hom=4;AC_Hemi=0;HWE=0.0757764	GT:AD:DP:GP:PL	0/0:14,0:14:0.999964,3.6e-05,0:0,42,300	0/0:10,0:10:0.999423,0.000577,0:0,30,243	1/1:0,23:23:0,1e-06,0.999999:378,69,0	0/1:5,8:13:0,1,0:196,0,103	0/1:7,5:12:0,1,0:128,0,173	0/0:4,0:4:0.964353,0.035647,0:0,12,138	0/0:3,0:3:0.931159,0.068841,0:0,9,104	1/1:0,5:5:0,0.174463,0.825537:154,15,0	0/0:8,0:8:0.997695,0.002305,0:0,24,196	0/0:21,0:21:1,0,0:0,63,363	0/0:18,0:18:0.999998,2e-06,0:0,54,349	0/0:76,0:76:1,0,0:0,229,424	0/0:9,0:9:0.998846,0.001154,0:0,27,244
chr8	14152181	chr8_14152181_T_C	T	C	.	PASS	AF=0.5;DP=179;NS=13;AN=26;MAF=0.5;AC=13;AC_Het=5;AC_Hom=8;AC_Hemi=0;HWE=0.577624	GT:AD:DP:GP:PL	1/1:0,26:26:0,0,1:384,78,0	1/1:0,11:11:0,0.00098,0.99902:288,33,0	1/1:0,15:15:0,6.1e-05,0.999939:323,45,0	0/1:7,13:20:0,1,0:271,0,172	0/1:9,6:15:0,1,0:157,0,197	0/1:2,1:3:0.000319,0.999681,0:32,0,69	0/0:6,0:6:0.969828,0.030172,0:0,18,175	0/1:2,2:4:0,0.999975,2.4e-05:64,0,43	0/0:11,0:11:0.999029,0.000971,0:0,33,270	0/0:24,0:24:1,0,0:0,72,367	0/0:12,0:12:0.999514,0.000486,0:0,36,289	0/1:10,17:27:0,1,0:214,0,152	1/1:0,5:5:0,0.059067,0.940933:170,15,0
chr8	14171485	chr8_14171485_T_C	T	C	.	PASS	AF=0.166667;DP=165;NS=12;AN=24;MAF=0.166667;AC=4;AC_Het=4;AC_Hom=0;AC_Hemi=0;HWE=1	GT:AD:DP:GP:PL	0/1:4,4:8:6.2e-05,0.999938,0:45,0,87	./.:0,0:0:0.646092,0.315413,0.038495:0,0,0	0/0:5,0:5:0.984974,0.015026,0:0,15,117	0/0:3,0:3:0.942488,0.057512,0:0,9,100	0/0:4,0:4:0.970393,0.029607,0:0,12,104	0/1:2,1:3:0.075547,0.924453,0:14,0,56	0/0:1,0:1:0.803795,0.196199,6e-06:0,3,39	0/1:0,2:2:1e-06,0.671955,0.328045:70,6,0	0/0:16,0:16:0.999993,7e-06,0:0,48,315	0/0:48,1:49:1,0,0:0,116,405	0/0:23,0:23:1,0,0:0,69,377	0/0:50,0:50:1,0,0:0,151,422	0/1:0,1:1:0.03188,0.778172,0.189948:20,3,0
chr8	14179422	chr8_14179422_T_C	T	C	.	PASS	AF=0.461538;DP=219;NS=13;AN=26;MAF=0.461538;AC=12;AC_Het=6;AC_Hom=6;AC_Hemi=0;HWE=1	GT:AD:DP:GP:PL	1/1:0,2:2:2e-06,0.357574,0.642424:55,6,0	1/1:0,4:4:0,0.122151,0.877849:114,12,0	0/1:1,4:5:0,0.898982,0.101018:99,0,6	0/1:2,1:3:0.00056,0.999438,1e-06:30,0,55	0/1:6,1:7:0.082029,0.917971,0:8,0,156	1/1:0,7:7:0,0.017096,0.982904:217,21,0	0/1:3,1:4:0.00112,0.99888,0:27,0,92	0/0:2,0:2:0.690065,0.309935,0:0,6,73	0/0:24,1:25:0.999865,0.000135,0:0,41,363	0/0:53,0:53:1,0,0:0,160,418	0/0:24,0:24:1,0,0:0,72,376	0/1:35,47:82:0,1,0:346,0,333	0/1:0,1:1:0.000185,0.526689,0.473125:35,3,0
chr8	14179475	chr8_14179475_A_T	A	T	.	PASS	AF=0.125;DP=237;NS=12;AN=24;MAF=0.125;AC=3;AC_Het=3;AC_Hom=0;AC_Hemi=0;HWE=1	GT:AD:DP:GP:PL	0/0:5,0:5:0.991047,0.008953,0:0,15,116	0/1:7,2:9:0.017142,0.982858,0:23,0,172	0/0:8,0:8:0.998872,0.001128,0:0,24,196	0/0:6,0:6:0.995504,0.004496,0:0,18,158	0/0:5,0:5:0.991047,0.008953,0:0,15,149	0/1:4,1:5:0.010946,0.989054,0:25,0,101	0/0:4,0:4:0.982253,0.017747,0:0,12,139	./.:0,0:0:0.763371,0.22068,0.015949:0,0,0	0/0:18,0:18:0.999999,1e-06,0:0,54,319	0/0:70,0:70:1,0,0:0,211,435	0/0:25,0:25:1,0,0:0,75,381	0/1:42,36:78:0,1,0:336,0,347	0/0:4,0:4:0.982253,0.017747,0:0,12,138
chr8	14179650	chr8_14179650_T_A	T	A	.	PASS	AF=0.153846;DP=177;NS=13;AN=26;MAF=0.153846;AC=4;AC_Het=4;AC_Hom=0;AC_Hemi=0;HWE=1	GT:AD:DP:GP:PL	0/0:4,0:4:0.973931,0.026069,0:0,12,108	0/0:5,0:5:0.986793,0.013207,0:0,15,145	0/0:11,0:11:0.999791,0.000209,0:0,33,281	0/1:8,3:11:0,1,0:69,0,172	0/0:13,0:13:0.999948,5.2e-05,0:0,39,291	0/0:2,0:2:0.903285,0.096715,0:0,6,57	0/0:1,0:1:0.823625,0.176372,3e-06:0,3,41	0/0:2,0:2:0.903285,0.096715,0:0,6,75	0/1:12,6:18:0,1,0:103,0,256	0/1:33,12:45:0,1,0:154,0,345	0/1:14,5:19:0,1,0:99,0,253	0/0:43,0:43:1,0,0:0,129,411	0/0:1,0:1:0.823615,0.17637,1.5e-05:0,3,34
chr8	14186810	chr8_14186810_T_A	T	A	.	PASS	AF=0.125;DP=235;NS=12;AN=24;MAF=0.125;AC=3;AC_Het=3;AC_Hom=0;AC_Hemi=0;HWE=1	GT:AD:DP:GP:PL	0/0:3,0:3:0.961067,0.038933,0:0,9,101	0/1:0,2:2:0,0.755234,0.244766:75,6,0	0/0:7,0:7:0.997475,0.002525,0:0,21,197	0/0:3,0:3:0.961067,0.038933,0:0,9,108	0/1:5,1:6:0.047233,0.952767,0:18,0,147	0/0:4,0:4:0.980147,0.019853,0:0,12,110	0/0:3,0:3:0.961067,0.038933,0:0,9,92	./.:0,0:0:0.740551,0.240003,0.019445:0,0,0	0/0:22,0:22:1,0,0:0,66,361	0/0:57,0:57:1,0,0:0,172,429	0/0:21,0:21:1,0,0:0,63,365	0/1:69,33:102:0,1,0:224,0,345	0/0:5,0:5:0.989974,0.010026,0:0,15,166
chr8	14187897	chr8_14187897_T_C	T	C	.	PASS	AF=0.192308;DP=266;NS=13;AN=26;MAF=0.192308;AC=5;AC_Het=3;AC_Hom=2;AC_Hemi=0;HWE=0.373913	GT:AD:DP:GP:PL	1/1:0,10:10:0,0.008294,0.991706:235,30,0	0/0:4,0:4:0.97164,0.02836,0:0,12,131	0/0:20,1:21:0.998883,0.001117,0:0,26,348	0/0:16,1:17:0.957047,0.042953,0:0,10,297	0/0:13,0:13:0.999943,5.7e-05,0:0,39,308	0/1:4,1:5:0.021195,0.978805,0:20,0,122	0/1:8,1:9:0.121229,0.878771,0:12,0,182	0/1:2,1:3:0.003406,0.996594,0:28,0,57	0/0:19,0:19:0.999999,1e-06,0:0,57,351	0/0:40,0:40:1,0,0:0,120,417	0/0:21,0:21:1,0,0:0,63,365	0/0:87,10:97:0.999983,1.7e-05,0:0,44,315	0/0:7,0:7:0.996365,0.003635,0:0,21,199
chr8	14187912	chr8_14187912_G_C	G	C	.	PASS	AF=0.461538;DP=245;NS=13;AN=26;MAF=0.461538;AC=12;AC_Het=6;AC_Hom=6;AC_Hemi=0;HWE=1	GT:AD:DP:GP:PL	0/1:0,1:1:0.000848,0.519928,0.479224:28,3,0	1/1:0,7:7:0,0.016669,0.983331:190,21,0	1/1:0,18:18:0,8e-06,0.999992:359,54,0	0/1:7,7:14:0,1,0:157,0,175	0/1:10,7:17:0,1,0:167,0,229	0/1:3,1:4:0.002736,0.997264,0:23,0,101	0/0:6,0:6:0.972005,0.027995,0:0,18,186	0/1:2,2:4:1e-06,0.999998,1e-06:57,0,58	0/0:15,0:15:0.999944,5.6e-05,0:0,45,300	0/0:39,0:39:1,0,0:0,117,416	0/0:18,0:18:0.999993,7e-06,0:0,54,355	0/1:32,61:93:0,1,0:361,0,294	1/1:0,7:7:0,0.016669,0.983331:220,21,0
chr8	14193991	chr8_14193991_T_A	T	A	.	PASS	AF=0.192308;DP=155;NS=13;AN=26;MAF=0.192308;AC=5;AC_Het=5;AC_Hom=0;AC_Hemi=0;HWE=1	GT:AD:DP:GP:PL	0/0:21,0:21:1,0,0:0,63,346	0/1:5,1:6:0.063197,0.936803,0:15,0,144	0/0:17,0:17:0.999996,4e-06,0:0,51,289	0/0:7,0:7:0.996304,0.003696,0:0,21,206	0/1:1,3:4:0,0.999699,0.000301:97,0,26	0/0:3,0:3:0.943965,0.056035,0:0,9,105	0/0:3,0:3:0.943965,0.056035,0:0,9,102	0/0:5,0:5:0.985377,0.014623,0:0,15,165	0/1:8,5:13:0,1,0:81,0,178	0/1:36,6:42:0.093997,0.906003,0:13,0,295	0/0:14,1:15:0.981985,0.018015,0:0,14,268	0/0:16,1:17:0.999854,0.000146,0:0,35,288	0/1:1,1:2:0.002656,0.997284,6e-05:29,0,33
chr8	14194511	chr8_14194511_C_T	C	T	.	PASS	AF=0.192308;DP=252;NS=13;AN=26;MAF=0.192308;AC=5;AC_Het=1;AC_Hom=4;AC_Hemi=0;HWE=0.026087	GT:AD:DP:GP:PL	1/1:1,16:17:0,0.261694,0.738306:265,14,0	0/0:2,0:2:0.902498,0.097502,0:0,6,62	0/0:26,0:26:1,0,0:0,78,393	0/0:9,0:9:0.999157,0.000843,0:0,27,258	0/0:15,0:15:0.999987,1.3e-05,0:0,45,335	0/0:3,0:3:0.948751,0.051249,0:0,9,113	0/0:9,0:9:0.999157,0.000843,0:0,27,251	0/0:2,0:2:0.902498,0.097502,0:0,6,73	0/0:20,0:20:1,0,0:0,60,337	0/0:45,0:45:1,0,0:0,135,406	0/0:15,0:15:0.999987,1.3e-05,0:0,45,318	0/1:60,23:83:0,1,0:198,0,340	1/1:0,4:4:0,0.366479,0.633521:139,12,0
chr8	14198298	chr8_14198298_C_T	C	T	.	PASS	AF=0.269231;DP=267;NS=13;AN=26;MAF=0.269231;AC=7;AC_Het=5;AC_Hom=2;AC_Hemi=0;HWE=1	GT:AD:DP:GP:PL	0/1:0,1:1:0.00035,0.711472,0.288177:37,3,0	0/0:9,0:9:0.99842,0.00158,0:0,27,222	1/1:0,25:25:0,0,1:380,75,0	0/1:10,8:18:0,1,0:150,0,220	0/1:6,10:16:0,1,0:212,0,119	0/0:5,0:5:0.975311,0.024689,0:0,15,153	0/0:2,0:2:0.83159,0.16841,0:0,6,80	0/0:6,0:6:0.987501,0.012499,0:0,18,141	0/0:12,0:12:0.999802,0.000198,0:0,36,281	0/0:32,0:32:1,0,0:0,96,384	0/0:21,0:21:1,0,0:0,63,348	0/1:48,55:103:0,1,0:362,0,346	0/1:10,7:17:0,1,0:172,0,231
chr8	14198493	chr8_14198493_G_A	G	A	.	PASS	AF=0.5;DP=255;NS=12;AN=24;MAF=0.5;AC=12;AC_Het=4;AC_Hom=8;AC_Hemi=0;HWE=0.281462	GT:AD:DP:GP:PL	./.:0,0:0:0.271984,0.499074,0.228942:0,0,0	0/1:2,1:3:0.001732,0.998268,0:25,0,60	1/1:0,30:30:0,0,1:395,90,0	0/1:4,5:9:0,1,0:137,0,111	0/1:5,6:11:0,1,0:157,0,123	0/0:5,0:5:0.94577,0.05423,0:0,15,127	1/1:0,2:2:0,0.352738,0.647262:75,6,0	1/1:0,3:3:0,0.214134,0.785866:114,9,0	0/0:26,0:26:1,0,0:0,78,386	0/0:49,0:49:1,0,0:0,148,407	0/0:25,0:25:1,0,0:0,75,376	0/1:45,37:82:0,1,0:307,0,362	1/1:0,10:10:0,0.002124,0.997876:236,30,0
chr8	14199795	chr8_14199795_A_T	A	T	.	PASS	AF=0.125;DP=205;NS=12;AN=24;MAF=0.125;AC=3;AC_Het=3;AC_Hom=0;AC_Hemi=0;HWE=1	GT:AD:DP:GP:PL	./.:0,0:0:0.729474,0.249237,0.021289:0,0,0	0/0:7,0:7:0.997338,0.002662,0:0,21,205	0/0:1,0:1:0.85409,0.145906,5e-06:0,3,37	0/1:3,6:9:0,1,0:148,0,72	0/0:3,0:3:0.959042,0.040958,0:0,9,98	0/0:1,0:1:0.854091,0.145906,3e-06:0,3,39	0/1:0,1:1:0.000397,0.853753,0.145851:41,3,0	0/1:2,3:5:0,1,0:96,0,61	0/0:31,0:31:1,0,0:0,93,406	0/0:62,0:62:1,0,0:0,187,438	0/0:27,0:27:1,0,0:0,81,371	0/0:53,0:53:1,0,0:0,160,400	0/0:4,0:4:0.979093,0.020907,0:0,12,125
chr8	14200411	chr8_14200411_T_A	T	A	.	PASS	AF=0.5;DP=213;NS=12;AN=24;MAF=0.5;AC=12;AC_Het=4;AC_Hom=8;AC_Hemi=0;HWE=0.281462	GT:AD:DP:GP:PL	./.:0,0:0:0.26967,0.499255,0.231074:0,0,0	0/1:2,6:8:0,0.999996,4e-06:174,0,51	1/1:0,19:19:0,4e-06,0.999996:366,57,0	0/1:8,5:13:0,1,0:133,0,149	0/1:9,2:11:0.00032,0.99968,0:32,0,212	1/1:0,5:5:0,0.063245,0.936755:159,15,0	1/1:0,2:2:0,0.350707,0.649293:66,6,0	1/1:0,5:5:0,0.063245,0.936755:166,15,0	0/0:14,0:14:0.999887,0.000113,0:0,42,300	0/0:34,0:34:1,0,0:0,102,385	0/0:25,0:25:1,0,0:0,75,308	0/1:54,16:70:0,1,0:192,0,340	0/0:7,0:7:0.985743,0.014257,0:0,21,210
chr8	14200490	chr8_14200490_G_A	G	A	.	PASS	AF=0.125;DP=227;NS=12;AN=24;MAF=0.125;AC=3;AC_Het=3;AC_Hom=0;AC_Hemi=0;HWE=1	GT:AD:DP:GP:PL	./.:0,0:0:0.761569,0.222221,0.016211:0,0,0	0/1:3,7:10:0,1,0:161,0,71	0/0:24,0:24:1,0,0:0,72,376	0/1:9,7:16:0,1,0:158,0,174	0/1:7,2:9:0.000526,0.999474,0:38,0,200	0/0:7,0:7:0.997726,0.002274,0:0,21,205	0/0:3,0:3:0.96481,0.03519,0:0,9,96	0/0:4,0:4:0.98209,0.01791,0:0,12,131	0/0:11,0:11:0.999858,0.000142,0:0,33,229	0/0:34,0:34:1,0,0:0,102,403	0/0:11,0:11:0.999858,0.000142,0:0,33,266	0/0:89,0:89:1,0,0:0,268,439	0/0:9,0:9:0.99943,0.00057,0:0,27,240
chr8	14202926	chr8_14202926_A_G	A	G	.	PASS	AF=0.25;DP=202;NS=12;AN=24;MAF=0.25;AC=6;AC_Het=6;AC_Hom=0;AC_Hemi=0;HWE=0.529258	GT:AD:DP:GP:PL	./.:0,0:0:0.557801,0.37812,0.06408:0,0,0	0/1:2,2:4:1e-06,0.999999,0:63,0,61	0/1:4,2:6:4e-06,0.999996,0:56,0,119	0/0:8,0:8:0.997359,0.002641,0:0,24,199	0/1:9,2:11:0.000195,0.999805,0:39,0,205	0/1:1,2:3:1.2e-05,0.999853,0.000136:51,0,31	0/1:2,1:3:0.005877,0.994123,0:24,0,57	0/0:3,0:3:0.921886,0.078114,0:0,9,98	0/0:20,0:20:0.999999,1e-06,0:0,60,363	0/0:28,0:28:1,0,0:0,84,398	0/0:17,0:17:0.999995,5e-06,0:0,51,340	0/0:95,0:95:1,0,0:0,286,457	0/1:1,3:4:0,0.999459,0.000541:89,0,25
chr8	14203180	chr8_14203180_A_C	A	C	.	PASS	AF=0.5;DP=230;NS=12;AN=24;MAF=0.5;AC=12;AC_Het=4;AC_Hom=8;AC_Hemi=0;HWE=0.281462	GT:AD:DP:GP:PL	./.:0,0:0:0.259878,0.499809,0.240313:0,0,0	0/1:4,1:5:0.020467,0.979533,0:14,0,125	1/1:0,11:11:0,0.001014,0.998986:258,33,0	0/1:10,6:16:0,1,0:147,0,228	0/1:6,6:12:0,1,0:152,0,159	1/1:0,9:9:0,0.004045,0.995955:229,27,0	0/0:3,0:3:0.806192,0.193808,0:0,9,108	1/1:0,2:2:0,0.342082,0.657918:73,6,0	0/0:19,0:19:0.999996,4e-06,0:0,57,347	0/0:32,0:32:1,0,0:0,96,394	0/0:15,0:15:0.999941,5.9e-05,0:0,45,310	0/1:50,51:101:0,1,0:353,0,348	1/1:0,5:5:0,0.061025,0.938975:157,15,0
chr8	14207645	chr8_14207645_G_T	G	T	.	PASS	AF=0.346154;DP=266;NS=13;AN=26;MAF=0.346154;AC=9;AC_Het=7;AC_Hom=2;AC_Hemi=0;HWE=1	GT:AD:DP:GP:PL	1/1:0,5:5:0,0.110376,0.889624:127,15,0	0/1:2,1:3:0.062113,0.937869,1.8e-05:12,0,41	0/0:17,1:18:0.999358,0.000642,0:0,32,332	0/1:10,3:13:2e-06,0.999998,0:57,0,238	0/1:15,2:17:0.022351,0.977649,0:16,0,284	0/1:8,1:9:0.048348,0.951652,0:13,0,174	0/1:2,3:5:0,0.999999,1e-06:86,0,56	0/0:3,0:3:0.888157,0.111843,0:0,9,92	0/0:21,1:22:0.999757,0.000243,0:0,36,340	0/1:37,4:41:0.140652,0.859348,0:8,0,332	0/1:18,2:20:0.020319,0.979681,0:17,0,315	0/0:87,8:95:1,0,0:0,105,365	0/0:10,0:10:0.999017,0.000983,0:0,30,269
chr8	14207850	chr8_14207850_T_C	T	C	.	PASS	AF=0.136364;DP=211;NS=11;AN=22;MAF=0.136364;AC=3;AC_Het=3;AC_Hom=0;AC_Hemi=0;HWE=1	GT:AD:DP:GP:PL	./.:0,0:0:0.696998,0.275732,0.02727:0,0,0	0/1:5,1:6:0.336685,0.663315,0:7,0,140	0/0:11,2:13:0.552124,0.447876,0:3,0,161	0/1:12,3:15:6.7e-05,0.999933,0:46,0,243	0/1:10,3:13:1e-06,0.999999,0:63,0,164	0/0:11,1:12:0.508574,0.491426,0:4,0,255	0/0:6,0:6:0.993857,0.006143,0:0,18,186	./.:0,0:0:0.696998,0.275732,0.02727:0,0,0	0/0:15,0:15:0.999988,1.2e-05,0:0,45,297	0/0:43,2:45:1,0,0:0,63,380	0/0:23,1:24:0.999812,0.000188,0:0,33,323	0/0:55,3:58:1,0,0:0,102,358	0/0:4,0:4:0.975872,0.024128,0:0,12,139
chr8	14208385	chr8_14208385_A_G	A	G	.	PASS	AF=0.5;DP=187;NS=11;AN=22;MAF=0.5;AC=11;AC_Het=3;AC_Hom=8;AC_Hemi=0;HWE=0.221583	GT:AD:DP:GP:PL	./.:0,0:0:0.288378,0.497261,0.214361:0,0,0	0/1:1,4:5:0,0.996549,0.003451:103,0,21	1/1:0,11:11:0,0.001131,0.998869:274,33,0	0/1:2,8:10:0,0.999901,9.9e-05:200,0,36	0/1:7,8:15:0,1,0:163,0,178	1/1:0,3:3:0,0.224782,0.775218:113,9,0	1/1:0,3:3:0,0.224782,0.775218:109,9,0	./.:0,0:0:0.288378,0.497261,0.214361:0,0,0	0/0:17,0:17:0.999987,1.3e-05,0:0,51,342	0/0:44,0:44:1,0,0:0,132,418	0/0:20,0:20:0.999998,2e-06,0:0,60,377	0/0:57,0:57:1,0,0:0,172,427	1/1:0,2:2:0,0.367058,0.632942:66,6,0
chr8	14214774	chr8_14214774_A_T	A	T	.	PASS	AF=0.115385;DP=268;NS=13;AN=26;MAF=0.115385;AC=3;AC_Het=1;AC_Hom=2;AC_Hemi=0;HWE=0.12	GT:AD:DP:GP:PL	1/1:0,6:6:0,0.189098,0.810902:166,18,0	0/0:6,0:6:0.99583,0.00417,0:0,18,180	0/0:16,0:16:0.999996,4e-06,0:0,48,344	0/0:4,0:4:0.983526,0.016474,0:0,12,137	0/0:14,0:14:0.999984,1.6e-05,0:0,42,328	0/0:2,0:2:0.937208,0.062792,0:0,6,70	0/0:2,0:2:0.937208,0.062792,0:0,6,60	0/0:1,0:1:0.88183,0.118165,5e-06:0,3,35	0/0:25,0:25:1,0,0:0,75,393	0/0:55,0:55:1,0,0:0,166,435	0/0:24,0:24:1,0,0:0,72,393	0/0:103,7:110:1,0,0:0,165,378	0/1:2,1:3:0.002976,0.997024,0:31,0,61
chr8	14214778	chr8_14214778_T_A	T	A	.	PASS	AF=0.307692;DP=261;NS=13;AN=26;MAF=0.307692;AC=8;AC_Het=4;AC_Hom=4;AC_Hemi=0;HWE=0.507918	GT:AD:DP:GP:PL	0/0:6,0:6:0.985729,0.014271,0:0,18,165	1/1:0,5:5:0,0.118858,0.881142:153,15,0	1/1:1,14:15:0,0.208701,0.791299:304,12,0	0/0:4,0:4:0.945258,0.054742,0:0,12,141	0/1:10,4:14:0,1,0:88,0,246	0/0:3,0:3:0.896197,0.103803,0:0,9,92	0/1:1,1:2:0.033021,0.966866,0.000113:15,0,33	0/1:0,1:1:0.000466,0.683059,0.316475:35,3,0	0/0:25,0:25:1,0,0:0,75,401	0/0:54,0:54:1,0,0:0,163,432	0/0:21,0:21:1,0,0:0,63,382	0/1:50,58:108:0,1,0:360,0,339	0/0:3,0:3:0.896197,0.103803,0:0,9,104
chr8	14214912	chr8_14214912_G_A	G	A	.	PASS	AF=0.115385;DP=260;NS=13;AN=26;MAF=0.115385;AC=3;AC_Het=3;AC_Hom=0;AC_Hemi=0;HWE=1	GT:AD:DP:GP:PL	0/1:4,2:6:0.000273,0.999727,0:41,0,90	0/0:2,0:2:0.934378,0.065622,0:0,6,63	0/0:13,0:13:0.999966,3.4e-05,0:0,39,292	0/0:8,0:8:0.998904,0.001096,0:0,24,212	0/0:15,0:15:0.999991,9e-06,0:0,45,310	0/0:4,0:4:0.982746,0.017254,0:0,12,139	0/0:1,0:1:0.876831,0.123162,7e-06:0,3,34	0/0:1,0:1:0.876832,0.123162,5e-06:0,3,35	0/0:17,0:17:0.999998,2e-06,0:0,51,306	0/1:50,12:62:0,1,0:85,0,340	0/1:20,3:23:0.193409,0.806591,0:12,0,299	0/0:105,1:106:1,0,0:0,281,439	0/0:2,0:2:0.934378,0.065622,0:0,6,69
chr8	14215392	chr8_14215392_C_T	C	T	.	PASS	AF=0.125;DP=243;NS=12;AN=24;MAF=0.125;AC=3;AC_Het=1;AC_Hom=2;AC_Hemi=0;HWE=0.130435	GT:AD:DP:GP:PL	./.:0,0:0:0.767366,0.217256,0.015377:0,0,0	1/1:0,7:7:0,0.0994,0.9006:194,21,0	0/0:22,0:22:1,0,0:0,66,357	0/0:9,0:9:0.999447,0.000553,0:0,27,233	0/0:8,0:8:0.998895,0.001105,0:0,24,229	0/0:6,0:6:0.995596,0.004404,0:0,18,179	0/0:3,0:3:0.965821,0.034179,0:0,9,95	0/0:3,0:3:0.965821,0.034179,0:0,9,99	0/0:15,0:15:0.999991,9e-06,0:0,45,307	0/0:33,0:33:1,0,0:0,99,391	0/0:26,0:26:1,0,0:0,78,389	0/1:54,49:103:0,1,0:350,0,369	0/0:8,0:8:0.998895,0.001105,0:0,24,214
chr8	14216734	chr8_14216734_T_G	T	G	.	PASS	AF=0.5;DP=231;NS=12;AN=24;MAF=0.5;AC=12;AC_Het=4;AC_Hom=8;AC_Hemi=0;HWE=0.281462	GT:AD:DP:GP:PL	./.:0,0:0:0.261769,0.499729,0.238502:0,0,0	0/1:4,1:5:0.00527,0.99473,0:20,0,110	1/1:0,18:18:0,8e-06,0.999992:364,54,0	0/1:3,1:4:0.003324,0.996676,0:22,0,101	0/1:5,3:8:0,1,0:89,0,144	1/1:0,2:2:0,0.343751,0.656249:80,6,0	1/1:0,3:3:0,0.207546,0.792454:115,9,0	1/1:0,3:3:0,0.207546,0.792454:93,9,0	0/0:16,0:16:0.999971,2.9e-05,0:0,48,332	0/0:46,0:46:1,0,0:0,138,425	0/0:20,0:20:0.999998,2e-06,0:0,60,367	0/0:105,0:105:1,0,0:0,316,460	0/1:0,1:1:8.5e-05,0.511588,0.488327:38,3,0
chr8	14217412	chr8_14217412_T_C	T	C	.	PASS	AF=0.461538;DP=264;NS=13;AN=26;MAF=0.461538;AC=12;AC_Het=4;AC_Hom=8;AC_Hemi=0;HWE=0.260843	GT:AD:DP:GP:PL	0/1:0,1:1:0.000109,0.514365,0.485527:37,3,0	1/1:0,6:6:0,0.032044,0.967956:189,18,0	1/1:0,16:16:0,3.2e-05,0.999968:336,48,0	0/1:5,10:15:0,1,0:240,0,118	0/1:9,5:14:0,1,0:124,0,213	0/1:6,7:13:0,1,0:178,0,158	0/0:2,0:2:0.679369,0.320631,0:0,6,75	1/1:0,4:4:0,0.116936,0.883064:136,12,0	0/0:17,0:17:0.999986,1.4e-05,0:0,51,308	0/0:31,0:31:1,0,0:0,93,381	0/0:21,0:21:0.999999,1e-06,0:0,63,359	0/0:118,0:118:1,0,0:0,355,471	1/1:0,6:6:0,0.032044,0.967956:204,18,0
chr8	14217471	chr8_14217471_G_A	G	A	.	PASS	AF=0.166667;DP=249;NS=12;AN=24;MAF=0.166667;AC=4;AC_Het=4;AC_Hom=0;AC_Hemi=0;HWE=1	GT:AD:DP:GP:PL	./.:0,0:0:0.668732,0.298057,0.033211:0,0,0	0/0:5,0:5:0.986264,0.013736,0:0,15,167	0/0:15,1:16:0.9789,0.0211,0:0,13,294	0/1:6,11:17:0,1,0:237,0,144	0/0:14,0:14:0.999973,2.7e-05,0:0,42,317	0/0:8,0:8:0.998262,0.001738,0:0,24,229	0/0:4,0:4:0.972899,0.027101,0:0,12,131	0/1:0,2:2:0,0.6917,0.308299:71,6,0	0/0:8,0:8:0.998262,0.001738,0:0,24,228	0/0:40,0:40:1,0,0:0,120,422	0/0:14,0:14:0.999973,2.7e-05,0:0,42,300	0/1:57,55:112:0,1,0:358,0,357	0/1:4,5:9:0,1,0:103,0,106
chr8	14219472	chr8_14219472_C_T	C	T	.	PASS	AF=0.192308;DP=273;NS=13;AN=26;MAF=0.192308;AC=5;AC_Het=5;AC_Hom=0;AC_Hemi=0;HWE=1	GT:AD:DP:GP:PL	0/1:13,4:17:3e-06,0.999997,0:58,0,236	0/0:5,0:5:0.985532,0.014468,0:0,15,156	0/1:18,4:22:0,1,0:68,0,322	0/1:15,2:17:0.148517,0.851483,0:11,0,271	0/0:16,0:16:0.999993,7e-06,0:0,48,325	0/0:7,0:7:0.996343,0.003657,0:0,21,216	0/1:4,1:5:0.021073,0.978927,0:20,0,124	0/0:2,0:2:0.894899,0.105101,0:0,6,80	0/0:9,0:9:0.999083,0.000917,0:0,27,237	0/0:41,0:41:1,0,0:0,123,413	0/1:11,2:13:0.010825,0.989175,0:23,0,229	0/0:111,0:111:1,0,0:0,334,458	0/0:8,0:8:0.998168,0.001832,0:0,24,221
chr8	14221178	chr8_14221178_C_T	C	T	.	PASS	AF=0.125;DP=252;NS=12;AN=24;MAF=0.125;AC=3;AC_Het=3;AC_Hom=0;AC_Hemi=0;HWE=1	GT:AD:DP:GP:PL	0/0:3,0:3:0.964576,0.035424,0:0,9,71	0/0:3,0:3:0.964576,0.035424,0:0,9,87	0/0:17,0:17:0.999998,2e-06,0:0,51,330	0/0:10,0:10:0.999713,0.000287,0:0,30,238	0/0:9,0:9:0.999427,0.000573,0:0,27,257	0/0:3,0:3:0.964576,0.035424,0:0,9,113	0/1:1,2:3:1e-06,0.999813,0.000186:66,0,26	./.:0,0:0:0.760231,0.223363,0.016407:0,0,0	0/0:12,0:12:0.999928,7.2e-05,0:0,36,263	0/0:36,0:36:1,0,0:0,108,407	0/0:25,0:25:1,0,0:0,75,390	0/1:80,46:126:0,1,0:308,0,355	0/1:4,1:5:0.033275,0.966725,0:20,0,103
chr8	14221189	chr8_14221189_A_G	A	G	.	PASS	AF=0.25;DP=249;NS=12;AN=24;MAF=0.25;AC=6;AC_Het=6;AC_Hom=0;AC_Hemi=0;HWE=0.529258	GT:AD:DP:GP:PL	0/1:3,1:4:0.019984,0.980016,0:19,0,58	0/0:3,0:3:0.927802,0.072198,0:0,9,103	0/1:13,2:15:0.115554,0.884446,0:11,0,254	0/1:8,2:10:0.000179,0.999821,0:40,0,191	0/1:5,1:6:0.008099,0.991901,0:23,0,131	0/0:3,0:3:0.927802,0.072198,0:0,9,108	0/0:4,0:4:0.962549,0.037451,0:0,12,136	./.:0,0:0:0.581587,0.362063,0.05635:0,0,0	0/1:11,1:12:0.343158,0.656842,0:5,0,219	0/0:35,2:37:0.999994,6e-06,0:0,50,351	0/0:19,1:20:0.997637,0.002363,0:0,24,322	0/0:118,9:127:1,0,0:0,149,352	0/1:6,2:8:6.8e-05,0.999932,0:44,0,147
chr8	14221197	chr8_14221197_T_A	T	A	.	PASS	AF=0.208333;DP=258;NS=12;AN=24;MAF=0.208333;AC=5;AC_Het=5;AC_Hom=0;AC_Hemi=0;HWE=1	GT:AD:DP:GP:PL	0/1:3,1:4:0.023197,0.976802,1e-06:19,0,51	0/1:1,2:3:0.00045,0.999415,0.000134:36,0,30	0/0:17,1:18:0.995931,0.004069,0:0,21,294	0/1:7,2:9:0.000266,0.999734,0:38,0,166	0/1:6,1:7:0.029254,0.970746,0:18,0,148	0/0:3,0:3:0.937369,0.062631,0:0,9,110	0/0:4,0:4:0.967672,0.032328,0:0,12,141	./.:0,0:0:0.622675,0.332845,0.04448:0,0,0	0/0:13,1:14:0.983707,0.016293,0:0,15,253	0/0:38,1:39:1,0,0:0,83,382	0/0:20,0:20:0.999999,1e-06,0:0,60,362	0/0:119,9:128:1,0,0:0,152,353	0/1:7,2:9:0.00062,0.99938,0:35,0,179
chr8	14223015	chr8_14223015_C_T	C	T	.	PASS	AF=0.166667;DP=262;NS=12;AN=24;MAF=0.166667;AC=4;AC_Het=4;AC_Hom=0;AC_Hemi=0;HWE=1	GT:AD:DP:GP:PL	./.:0,0:0:0.659474,0.305212,0.035314:0,0,0	0/1:4,3:7:0,1,0:67,0,128	0/0:24,0:24:1,0,0:0,72,379	0/0:18,0:18:0.999998,2e-06,0:0,54,330	0/0:17,0:17:0.999996,4e-06,0:0,51,354	0/0:4,0:4:0.971888,0.028112,0:0,12,140	0/0:4,0:4:0.971888,0.028112,0:0,12,139	0/1:0,3:3:0,0.519306,0.480694:108,9,0	0/0:19,0:19:0.999999,1e-06,0:0,57,352	0/0:35,0:35:1,0,0:0,105,412	0/0:22,0:22:1,0,0:0,66,352	0/1:44,59:103:0,1,0:365,0,341	0/1:5,1:6:0.026838,0.973162,0:19,0,145
chr8	14223018	chr8_14223018_G_A	G	A	.	PASS	AF=0.208333;DP=256;NS=12;AN=24;MAF=0.208333;AC=5;AC_Het=3;AC_Hom=2;AC_Hemi=0;HWE=0.403727	GT:AD:DP:GP:PL	./.:0,0:0:0.637009,0.322239,0.040752:0,0,0	0/0:7,0:7:0.996064,0.003936,0:0,21,206	0/0:24,0:24:1,0,0:0,72,389	0/1:11,6:17:0,1,0:147,0,221	0/1:14,3:17:1e-05,0.99999,0:53,0,283	1/1:0,4:4:0,0.33074,0.66926:143,12,0	0/1:2,2:4:1e-06,0.999999,0:64,0,64	0/0:3,0:3:0.940529,0.059471,0:0,9,103	0/0:18,0:18:0.999998,2e-06,0:0,54,347	0/0:35,0:35:1,0,0:0,105,409	0/0:21,0:21:1,0,0:0,63,353	0/0:99,0:99:1,0,0:0,298,465	0/0:2,0:2:0.887734,0.112266,0:0,6,55
chr8	14223612	chr8_14223612_T_C	T	C	.	PASS	AF=0.192308;DP=265;NS=13;AN=26;MAF=0.192308;AC=5;AC_Het=5;AC_Hom=0;AC_Hemi=0;HWE=1	GT:AD:DP:GP:PL	0/1:3,1:4:0.004103,0.995897,0:27,0,86	0/0:7,0:7:0.996223,0.003777,0:0,21,203	0/0:15,0:15:0.999985,1.5e-05,0:0,45,311	0/0:12,1:13:0.627848,0.372152,0:1,0,248	0/0:13,0:13:0.999941,5.9e-05,0:0,39,306	0/1:4,1:5:0.340153,0.659847,0:6,0,116	0/0:2,0:2:0.891799,0.108201,0:0,6,66	0/0:3,0:3:0.942806,0.057194,0:0,9,103	0/1:14,3:17:2.7e-05,0.999973,0:49,0,267	0/0:45,3:48:0.999999,1e-06,0:0,56,357	0/1:20,3:23:0.024759,0.975241,0:19,0,298	0/0:106,0:106:1,0,0:0,319,447	0/1:7,1:8:0.095168,0.904832,0:13,0,181
chr8	14223743	chr8_14223743_G_A	G	A	.	PASS	AF=0.115385;DP=271;NS=13;AN=26;MAF=0.115385;AC=3;AC_Het=3;AC_Hom=0;AC_Hemi=0;HWE=1	GT:AD:DP:GP:PL	0/1:5,1:6:0.025635,0.974365,0:22,0,133	0/0:5,0:5:0.992457,0.007543,0:0,15,160	0/0:21,0:21:1,0,0:0,63,365	0/0:16,0:16:0.999996,4e-06,0:0,48,317	0/0:12,0:12:0.999941,5.9e-05,0:0,36,292	0/0:8,0:8:0.999051,0.000949,0:0,24,221	0/1:4,5:9:0,1,0:139,0,95	0/1:3,1:4:0.171538,0.828462,0:13,0,87	0/0:21,0:21:1,0,0:0,63,355	0/0:33,0:33:1,0,0:0,99,392	0/0:19,0:19:1,0,0:0,57,321	0/0:112,0:112:1,0,0:0,337,467	0/0:5,0:5:0.992457,0.007543,0:0,15,169
chr8	14224690	chr8_14224690_A_G	A	G	.	PASS	AF=0.5;DP=268;NS=12;AN=24;MAF=0.5;AC=12;AC_Het=4;AC_Hom=8;AC_Hemi=0;HWE=0.281462	GT:AD:DP:GP:PL	./.:0,0:0:0.268247,0.499357,0.232396:0,0,0	0/1:1,1:2:0.00017,0.998354,0.001476:35,0,25	1/1:0,26:26:0,0,1:371,78,0	0/1:6,6:12:0,1,0:154,0,145	0/1:3,8:11:0,1,0:186,0,63	1/1:0,8:8:0,0.008323,0.991677:237,24,0	0/1:2,3:5:0,0.999996,4e-06:90,0,51	1/1:0,3:3:0,0.21172,0.78828:109,9,0	0/0:17,0:17:0.999986,1.4e-05,0:0,51,310	0/0:56,0:56:1,0,0:0,169,420	0/0:13,0:13:0.999773,0.000227,0:0,39,291	0/0:112,0:112:1,0,0:0,337,463	1/1:0,3:3:0,0.21172,0.78828:114,9,0
chr8	14225364	chr8_14225364_G_A	G	A	.	PASS	AF=0.153846;DP=269;NS=13;AN=26;MAF=0.153846;AC=4;AC_Het=2;AC_Hom=2;AC_Hemi=0;HWE=0.234783	GT:AD:DP:GP:PL	1/1:0,4:4:0,0.434796,0.565204:101,12,0	0/1:6,1:7:0.072825,0.927175,0:16,0,171	0/0:17,1:18:0.99024,0.00976,0:0,15,328	0/0:7,0:7:0.997468,0.002532,0:0,21,221	0/1:14,3:17:0.000246,0.999754,0:41,0,294	0/0:5,0:5:0.989947,0.010053,0:0,15,162	0/0:3,0:3:0.960965,0.039035,0:0,9,103	0/0:2,0:2:0.924863,0.075137,0:0,6,69	0/0:23,0:23:1,0,0:0,69,385	0/0:50,4:54:0.999556,0.000444,0:0,29,344	0/0:25,0:25:1,0,0:0,75,379	0/0:98,0:98:1,0,0:0,295,433	0/0:6,0:6:0.994948,0.005052,0:0,18,186
chr8	14226372	chr8_14226372_A_G	A	G	.	PASS	AF=0.115385;DP=218;NS=13;AN=26;MAF=0.115385;AC=3;AC_Het=3;AC_Hom=0;AC_Hemi=0;HWE=1	GT:AD:DP:GP:PL	0/1:0,2:2:5e-06,0.796049,0.203946:64,6,0	0/0:2,0:2:0.939808,0.060192,0:0,6,81	0/0:8,0:8:0.999,0.001,0:0,24,205	0/1:4,1:5:0.494068,0.505932,0:6,0,123	0/0:12,0:12:0.999937,6.3e-05,0:0,36,272	0/1:2,1:3:0.002474,0.997526,0:32,0,53	0/0:2,0:2:0.939808,0.060192,0:0,6,63	0/0:3,0:3:0.96897,0.03103,0:0,9,107	0/0:12,0:12:0.999937,6.3e-05,0:0,36,281	0/0:31,0:31:1,0,0:0,93,390	0/0:16,0:16:0.999996,4e-06,0:0,48,295	0/0:113,0:113:1,0,0:0,340,466	0/0:8,1:9:0.907563,0.092437,0:0,4,209
chr8	14227557	chr8_14227557_C_T	C	T	.	PASS	AF=0.115385;DP=264;NS=13;AN=26;MAF=0.115385;AC=3;AC_Het=3;AC_Hom=0;AC_Hemi=0;HWE=1	GT:AD:DP:GP:PL	0/0:3,0:3:0.964864,0.035136,0:0,9,90	0/1:3,1:4:0.004343,0.995657,0:29,0,102	0/0:21,0:21:1,0,0:0,63,372	0/0:7,0:7:0.997729,0.002271,0:0,21,187	0/0:9,0:9:0.999431,0.000569,0:0,27,252	0/0:4,0:4:0.982118,0.017882,0:0,12,118	0/0:1,0:1:0.872853,0.127145,1e-06:0,3,41	0/0:1,0:1:0.872853,0.127145,1e-06:0,3,41	0/0:18,0:18:0.999999,1e-06,0:0,54,346	0/0:50,0:50:1,0,0:0,151,436	0/0:32,0:32:1,0,0:0,96,404	0/1:59,51:110:0,1,0:353,0,357	0/1:2,2:4:1e-06,0.999998,0:64,0,55
chr8	14228883	chr8_14228883_A_G	A	G	.	PASS	AF=0.423077;DP=259;NS=13;AN=26;MAF=0.423077;AC=11;AC_Het=3;AC_Hom=8;AC_Hemi=0;HWE=0.0855297	GT:AD:DP:GP:PL	0/0:8,0:8:0.994497,0.005503,0:0,24,196	1/1:0,3:3:0,0.260878,0.739122:104,9,0	0/0:26,0:26:1,0,0:0,78,393	0/1:0,1:1:0.000261,0.585228,0.414511:35,3,0	0/0:10,0:10:0.998619,0.001381,0:0,30,263	1/1:0,5:5:0,0.081083,0.918917:126,15,0	0/1:1,4:5:0,0.999101,0.000899:117,0,26	1/1:0,4:4:0,0.150004,0.849996:144,12,0	0/0:19,0:19:0.999997,3e-06,0:0,57,363	0/0:41,0:41:1,0,0:0,123,423	0/0:28,0:28:1,0,0:0,84,396	0/1:55,50:105:0,1,0:350,0,350	1/1:0,4:4:0,0.150004,0.849996:127,12,0
chr8	14229447	chr8_14229447_A_C	A	C	.	PASS	AF=0.5;DP=269;NS=13;AN=26;MAF=0.5;AC=13;AC_Het=5;AC_Hom=8;AC_Hemi=0;HWE=0.577624	GT:AD:DP:GP:PL	0/1:1,3:4:0,0.832666,0.167334:66,0,3	0/1:2,1:3:0.001516,0.998474,1e-05:26,0,46	1/1:1,13:14:0,0.368793,0.631207:271,6,0	0/1:2,1:3:0.00048,0.99952,0:31,0,70	0/1:8,3:11:6e-06,0.999994,0:50,0,206	1/1:0,2:2:1e-06,0.375077,0.624922:58,6,0	0/1:1,1:2:0.00024,0.999234,0.000526:34,0,29	1/1:0,2:2:0,0.375077,0.624923:77,6,0	0/0:14,0:14:0.999898,0.000102,0:0,42,299	0/0:52,1:53:1,0,0:0,135,425	0/0:27,0:27:1,0,0:0,81,406	0/0:118,13:131:1,0,0:0,100,332	1/1:0,3:3:0,0.230826,0.769174:89,9,0
chr8	14230666	chr8_14230666_G_A	G	A	.	PASS	AF=0.125;DP=236;NS=12;AN=24;MAF=0.125;AC=3;AC_Het=3;AC_Hom=0;AC_Hemi=0;HWE=1	GT:AD:DP:GP:PL	0/1:3,2:5:3.3e-05,0.999967,0:50,0,90	0/0:4,0:4:0.98145,0.01855,0:0,12,124	0/0:12,0:12:0.999926,7.4e-05,0:0,36,253	0/1:2,2:4:2e-06,0.999998,0:63,0,58	0/0:2,0:2:0.929711,0.070289,0:0,6,78	0/0:4,0:4:0.98145,0.01855,0:0,12,104	0/1:1,1:2:0.02568,0.974025,0.000294:21,0,24	./.:0,0:0:0.754558,0.22819,0.017252:0,0,0	0/0:20,0:20:1,0,0:0,60,352	0/0:55,0:55:1,0,0:0,166,422	0/0:22,0:22:1,0,0:0,66,359	0/0:103,1:104:1,0,0:0,290,457	0/0:2,0:2:0.929711,0.070289,0:0,6,76
chr8	14231181	chr8_14231181_G_A	G	A	.	PASS	AF=0.384615;DP=180;NS=13;AN=26;MAF=0.384615;AC=10;AC_Het=8;AC_Hom=2;AC_Hemi=0;HWE=0.56581	GT:AD:DP:GP:PL	1/1:0,3:3:0,0.283656,0.716344:86,9,0	0/1:0,1:1:9.7e-05,0.612934,0.386969:40,3,0	0/1:12,1:13:0.449407,0.550593,0:0,0,260	0/1:5,2:7:0.000308,0.999692,0:34,0,141	0/0:11,0:11:0.999384,0.000616,0:0,33,272	0/0:4,0:4:0.926858,0.073142,0:0,12,113	0/1:3,2:5:1e-06,0.999999,0:59,0,75	0/1:1,1:2:0.006272,0.993331,0.000397:21,0,29	0/1:11,3:14:1e-06,0.999999,0:61,0,230	0/0:33,2:35:0.999995,5e-06,0:0,54,373	0/1:18,2:20:0.046089,0.953911,0:12,0,295	0/0:59,4:63:1,0,0:0,88,370	0/1:0,1:1:0.000122,0.612918,0.386959:39,3,0
chr8	14231456	chr8_14231456_A_G	A	G	.	PASS	AF=0.307692;DP=262;NS=13;AN=26;MAF=0.307692;AC=8;AC_Het=8;AC_Hom=0;AC_Hemi=0;HWE=0.244302	GT:AD:DP:GP:PL	0/1:0,1:1:0.011478,0.674078,0.314444:21,3,0	0/0:6,0:6:0.985633,0.014367,0:0,18,182	0/0:14,0:14:0.999943,5.7e-05,0:0,42,304	0/1:7,2:9:0.000342,0.999658,0:35,0,173	0/1:9,3:12:1e-06,0.999999,0:59,0,225	0/0:9,0:9:0.998181,0.001819,0:0,27,258	0/1:8,2:10:4.7e-05,0.999953,0:44,0,220	0/1:2,1:3:0.016789,0.98321,1e-06:18,0,54	0/1:10,3:13:1e-06,0.999999,0:59,0,231	0/0:50,1:51:1,0,0:0,125,409	0/1:14,2:16:0.005125,0.994875,0:23,0,268	0/0:112,1:113:1,0,0:0,307,457	0/1:4,1:5:0.026482,0.973518,0:16,0,128
chr8	14231490	chr8_14231490_C_T	C	T	.	PASS	AF=0.115385;DP=261;NS=13;AN=26;MAF=0.115385;AC=3;AC_Het=3;AC_Hom=0;AC_Hemi=0;HWE=1	GT:AD:DP:GP:PL	0/0:2,0:2:0.933102,0.066898,0:0,6,61	0/0:6,0:6:0.995539,0.004461,0:0,18,191	0/0:16,0:16:0.999996,4e-06,0:0,48,338	0/1:6,1:7:0.042716,0.957284,0:19,0,165	0/0:11,0:11:0.99986,0.00014,0:0,33,284	0/1:5,3:8:0,1,0:88,0,140	0/0:12,0:12:0.99993,7e-05,0:0,36,288	0/1:0,2:2:3e-06,0.777128,0.222869:66,6,0	0/0:15,0:15:0.999991,9e-06,0:0,45,309	0/0:51,0:51:1,0,0:0,154,426	0/0:17,0:17:0.999998,2e-06,0:0,51,344	0/0:109,0:109:1,0,0:0,328,468	0/0:5,0:5:0.991118,0.008882,0:0,15,159
chr8	14231508	chr8_14231508_T_A	T	A	.	PASS	AF=0.230769;DP=243;NS=13;AN=26;MAF=0.230769;AC=6;AC_Het=6;AC_Hom=0;AC_Hemi=0;HWE=1	GT:AD:DP:GP:PL	0/0:1,0:1:0.75865,0.240743,0.000607:0,3,21	0/1:4,1:5:0.012501,0.987499,0:21,0,133	0/0:14,0:14:0.999961,3.9e-05,0:0,42,289	0/1:6,1:7:0.019764,0.980236,0:19,0,162	0/1:8,1:9:0.082232,0.917768,0:12,0,197	0/0:7,0:7:0.995066,0.004934,0:0,21,210	0/1:8,2:10:0.000229,0.999771,0:38,0,190	0/0:2,0:2:0.863063,0.136937,0:0,6,73	0/1:13,2:15:0.003034,0.996966,0:27,0,249	0/0:46,1:47:1,0,0:0,113,408	0/0:18,1:19:0.990467,0.009533,0:0,18,294	0/0:102,0:102:1,0,0:0,307,472	0/1:3,1:4:0.012468,0.987532,0:21,0,92
chr8	14232329	chr8_14232329_G_A	G	A	.	PASS	AF=0.208333;DP=260;NS=12;AN=24;MAF=0.208333;AC=5;AC_Het=3;AC_Hom=2;AC_Hemi=0;HWE=0.403727	GT:AD:DP:GP:PL	./.:0,0:0:0.678872,0.290129,0.030998:0,0,0	0/0:4,0:4:0.973985,0.026015,0:0,12,125	0/0:22,0:22:1,0,0:0,66,345	0/0:8,0:8:0.998333,0.001667,0:0,24,215	0/0:7,0:7:0.996672,0.003328,0:0,21,178	0/1:1,4:5:0,0.99957,0.00043:106,0,24	0/0:4,0:4:0.973985,0.026015,0:0,12,120	1/1:0,4:4:0,0.369067,0.630933:136,12,0	0/0:18,0:18:0.999998,2e-06,0:0,54,316	0/0:57,0:57:1,0,0:0,172,404	0/1:19,2:21:0.463204,0.536796,0:4,0,290	0/0:106,0:106:1,0,0:0,319,451	0/1:1,2:3:1e-06,0.999659,0.00034:64,0,25
chr8	14233629	chr8_14233629_A_G	A	G	.	PASS	AF=0.115385;DP=272;NS=13;AN=26;MAF=0.115385;AC=3;AC_Het=3;AC_Hom=0;AC_Hemi=0;HWE=1	GT:AD:DP:GP:PL	0/0:2,0:2:0.934268,0.065731,0:0,6,62	0/0:7,0:7:0.997806,0.002194,0:0,21,194	0/1:15,4:19:0,1,0:84,0,236	0/1:5,2:7:1.4e-05,0.999986,0:54,0,134	0/0:9,0:9:0.999451,0.000549,0:0,27,211	0/0:6,0:6:0.995622,0.004378,0:0,18,175	0/0:6,0:6:0.995622,0.004378,0:0,18,171	0/0:2,0:2:0.934268,0.065731,0:0,6,70	0/0:22,1:23:0.999989,1.1e-05,0:0,44,336	0/0:43,1:44:1,0,0:0,92,380	0/1:22,4:26:6e-06,0.999994,0:58,0,293	0/0:100,8:108:1,0,0:0,107,344	0/0:12,1:13:0.935676,0.064324,0:0,6,246
chr8	14234430	chr8_14234430_C_T	C	T	.	PASS	AF=0.192308;DP=261;NS=13;AN=26;MAF=0.192308;AC=5;AC_Het=3;AC_Hom=2;AC_Hemi=0;HWE=0.373913	GT:AD:DP:GP:PL	0/0:2,0:2:0.88921,0.110789,0:0,6,67	0/0:8,0:8:0.998057,0.001943,0:0,24,221	1/1:0,17:17:0,6.1e-05,0.999939:343,51,0	0/0:13,0:13:0.999939,6.1e-05,0:0,39,276	0/1:13,2:15:0.005659,0.994341,0:25,0,248	0/1:6,1:7:0.039096,0.960904,0:17,0,154	0/1:7,1:8:0.139609,0.860391,0:11,0,180	0/0:3,0:3:0.941357,0.058643,0:0,9,100	0/0:18,0:18:0.999998,2e-06,0:0,54,336	0/0:47,0:47:1,0,0:0,141,410	0/0:18,0:18:0.999998,2e-06,0:0,54,340	0/0:103,0:103:1,0,0:0,310,451	0/0:1,0:1:0.800504,0.199476,2e-05:0,3,34
chr8	14236460	chr8_14236460_A_G	A	G	.	PASS	AF=0.5;DP=260;NS=13;AN=26;MAF=0.5;AC=13;AC_Het=3;AC_Hom=10;AC_Hemi=0;HWE=0.0892525	GT:AD:DP:GP:PL	1/1:0,18:18:0,8e-06,0.999992:347,54,0	0/1:1,4:5:0,0.995353,0.004647:103,0,20	1/1:0,24:24:0,0,1:370,72,0	0/0:5,0:5:0.945449,0.054551,0:0,15,161	0/1:5,7:12:0,1,0:183,0,136	1/1:0,7:7:0,0.016642,0.983358:188,21,0	0/1:1,3:4:0,0.997671,0.002329:85,0,23	1/1:0,3:3:0,0.213085,0.786915:101,9,0	0/0:15,0:15:0.999944,5.6e-05,0:0,45,288	0/0:41,0:41:1,0,0:0,123,417	0/0:12,0:12:0.999549,0.000451,0:0,36,232	0/0:112,0:112:1,0,0:0,337,460	1/1:0,2:2:0,0.351313,0.648687:73,6,0
chr8	14244982	chr8_14244982_T_A	T	A	.	PASS	AF=0.230769;DP=250;NS=13;AN=26;MAF=0.230769;AC=6;AC_Het=6;AC_Hom=0;AC_Hemi=0;HWE=1	GT:AD:DP:GP:PL	0/1:0,2:2:7e-06,0.637687,0.362307:58,6,0	0/1:2,1:3:0.002801,0.997199,0:28,0,63	0/0:15,1:16:0.966581,0.033419,0:0,12,271	0/1:10,1:11:0.312029,0.687971,0:6,0,241	0/0:13,1:14:0.91969,0.08031,0:0,8,283	0/1:10,3:13:0,1,0:76,0,235	0/0:3,0:3:0.933692,0.066308,0:0,9,105	0/1:2,1:3:0.004432,0.995568,0:26,0,66	0/0:10,0:10:0.999446,0.000554,0:0,30,231	0/0:46,0:46:1,0,0:0,138,415	0/0:14,0:14:0.999965,3.5e-05,0:0,42,303	0/0:103,4:107:1,0,0:0,203,398	0/1:7,1:8:0.471689,0.528311,0:3,0,180
chr8	14245161	chr8_14245161_A_G	A	G	.	PASS	AF=0.346154;DP=239;NS=13;AN=26;MAF=0.346154;AC=9;AC_Het=5;AC_Hom=4;AC_Hemi=0;HWE=0.578215	GT:AD:DP:GP:PL	1/1:0,9:9:0,0.006546,0.993454:182,27,0	1/1:0,3:3:0,0.296635,0.703365:81,9,0	0/1:14,2:16:0.000695,0.999305,0:31,0,275	0/0:8,1:9:0.726573,0.273427,0:0,5,195	0/0:6,0:6:0.981814,0.018186,0:0,18,169	0/1:10,2:12:0.043409,0.956591,0:13,0,170	0/0:1,0:1:0.627795,0.372136,7e-05:0,3,35	0/0:1,0:1:0.626966,0.371644,0.00139:0,3,22	0/0:13,0:13:0.999855,0.000145,0:0,39,272	0/1:27,4:31:0.137173,0.862827,0:7,0,323	0/0:13,1:14:0.873489,0.126511,0:0,9,250	0/1:68,50:118:0,1,0:331,0,349	0/1:3,1:4:0.004248,0.995752,0:23,0,82
chr8	14245392	chr8_14245392_T_A	T	A	.	PASS	AF=0.230769;DP=271;NS=13;AN=26;MAF=0.230769;AC=6;AC_Het=6;AC_Hom=0;AC_Hemi=0;HWE=1	GT:AD:DP:GP:PL	0/1:1,4:5:0,0.866539,0.13346:77,0,0	0/1:1,2:3:0.001056,0.998807,0.000137:32,0,31	0/0:20,1:21:0.99845,0.00155,0:0,26,343	0/1:6,4:10:0,1,0:71,0,157	0/0:15,1:16:0.998359,0.001641,0:0,26,316	0/1:7,3:10:0.000469,0.999531,0:35,0,173	0/0:5,0:5:0.980137,0.019863,0:0,15,169	0/0:3,0:3:0.925015,0.074985,0:0,9,94	0/0:14,0:14:0.99996,4e-05,0:0,42,285	0/1:41,7:48:2.8e-05,0.999972,0:47,0,327	0/0:8,1:9:0.883541,0.116459,0:0,7,196	0/1:93,27:120:0,1,0:154,0,322	0/0:5,0:5:0.980137,0.019863,0:0,15,162
chr8	14245630	chr8_14245630_G_A	G	A	.	PASS	AF=0.5;DP=234;NS=12;AN=24;MAF=0.5;AC=12;AC_Het=2;AC_Hom=10;AC_Hemi=0;HWE=0.0264585	GT:AD:DP:GP:PL	./.:0,0:0:0.273826,0.498916,0.227258:0,0,0	1/1:0,3:3:0,0.215326,0.784674:99,9,0	1/1:0,14:14:0,0.000134,0.999866:298,42,0	0/0:7,0:7:0.985966,0.014034,0:0,21,215	0/1:9,7:16:0,1,0:167,0,227	1/1:0,9:9:0,0.004269,0.995731:225,27,0	0/1:3,6:9:0,1,0:145,0,83	1/1:0,2:2:0,0.354352,0.645648:80,6,0	0/0:10,0:10:0.998224,0.001776,0:0,30,245	0/0:40,0:40:1,0,0:0,120,416	0/0:22,0:22:1,0,0:0,66,346	0/0:90,0:90:1,0,0:0,271,456	1/1:0,12:12:0,0.000536,0.999464:283,36,0
chr8	14245869	chr8_14245869_A_G	A	G	.	PASS	AF=0.307692;DP=218;NS=13;AN=26;MAF=0.307692;AC=8;AC_Het=8;AC_Hom=0;AC_Hemi=0;HWE=0.244302	GT:AD:DP:GP:PL	0/1:1,5:6:0,0.996718,0.003282:121,0,19	0/1:2,2:4:2e-06,0.999997,0:56,0,59	0/1:2,12:14:0,0.913433,0.086567:212,0,4	0/0:7,0:7:0.992003,0.007997,0:0,21,208	0/1:6,1:7:0.047003,0.952997,0:13,0,170	0/0:3,0:3:0.885745,0.114255,0:0,9,78	0/1:3,2:5:3e-06,0.999997,0:55,0,91	0/1:0,1:1:0.000128,0.65955,0.340322:40,3,0	0/0:10,0:10:0.998993,0.001007,0:0,30,240	0/0:35,0:35:1,0,0:0,105,408	0/0:17,0:17:0.999992,8e-06,0:0,51,345	0/1:42,57:99:0,1,0:361,0,319	0/1:1,9:10:0,0.65684,0.34316:191,3,0
chr8	14246422	chr8_14246422_G_A	G	A	.	PASS	AF=0.153846;DP=216;NS=13;AN=26;MAF=0.153846;AC=4;AC_Het=4;AC_Hom=0;AC_Hemi=0;HWE=1	GT:AD:DP:GP:PL	0/1:3,6:9:0,1,0:121,0,61	0/0:2,0:2:0.910262,0.089738,0:0,6,77	0/0:13,1:14:0.912435,0.087565,0:0,6,254	0/1:5,2:7:1.6e-05,0.999984,0:52,0,128	0/1:4,1:5:0.203185,0.796815,0:10,0,116	0/0:2,0:2:0.910262,0.089738,0:0,6,50	0/0:3,0:3:0.953024,0.046976,0:0,9,103	0/0:2,0:2:0.910262,0.089738,0:0,6,59	0/1:12,2:14:0.008199,0.991801,0:25,0,246	0/0:30,3:33:0.999913,8.7e-05,0:0,37,362	0/0:12,0:12:0.999904,9.6e-05,0:0,36,272	0/0:103,0:103:1,0,0:0,310,455	0/0:9,1:10:0.910354,0.089646,0:0,6,188
chr8	14246561	chr8_14246561_C_T	C	T	.	PASS	AF=0.208333;DP=172;NS=12;AN=24;MAF=0.208333;AC=5;AC_Het=3;AC_Hom=2;AC_Hemi=0;HWE=0.403727	GT:AD:DP:GP:PL	0/0:4,0:4:0.962959,0.037041,0:0,12,89	0/1:0,1:1:0.000394,0.764377,0.23523:38,3,0	1/1:0,8:8:0,0.024757,0.975243:170,24,0	0/1:6,2:8:0.000195,0.999805,0:39,0,156	0/1:5,2:7:0.000465,0.999535,0:35,0,138	0/0:2,0:2:0.866652,0.133348,0:0,6,79	0/0:2,0:2:0.866652,0.133348,0:0,6,71	./.:0,0:0:0.584734,0.35989,0.055376:0,0,0	0/0:10,0:10:0.999399,0.000601,0:0,30,243	0/0:28,1:29:0.999999,1e-06,0:0,60,366	0/0:10,0:10:0.999399,0.000601,0:0,30,244	0/0:89,0:89:1,0,0:0,268,436	0/0:2,0:2:0.866652,0.133348,0:0,6,81
chr8	14247253	chr8_14247253_A_G	A	G	.	PASS	AF=0.192308;DP=249;NS=13;AN=26;MAF=0.192308;AC=5;AC_Het=5;AC_Hom=0;AC_Hemi=0;HWE=1	GT:AD:DP:GP:PL	0/1:2,1:3:0.009093,0.990907,0:24,0,59	0/0:7,0:7:0.9966,0.0034,0:0,21,197	0/1:9,1:10:0.425431,0.574569,0:5,0,168	0/1:8,4:12:1e-06,0.999999,0:65,0,194	0/1:7,3:10:0.000134,0.999866,0:42,0,162	0/0:7,0:7:0.9966,0.0034,0:0,21,203	0/0:2,0:2:0.901565,0.098435,0:0,6,66	0/0:1,0:1:0.820763,0.179228,1e-05:0,3,36	0/0:14,0:14:0.999973,2.7e-05,0:0,42,297	0/0:43,2:45:0.999999,1e-06,0:0,59,347	0/0:14,0:14:0.999973,2.7e-05,0:0,42,314	0/0:113,1:114:1,0,0:0,310,455	0/1:9,1:10:0.189873,0.810127,0:10,0,204
chr8	14247296	chr8_14247296_G_A	G	A	.	PASS	AF=0.291667;DP=241;NS=12;AN=24;MAF=0.291667;AC=7;AC_Het=5;AC_Hom=2;AC_Hemi=0;HWE=1	GT:AD:DP:GP:PL	0/1:0,1:1:0.000171,0.706942,0.292887:40,3,0	1/1:0,4:4:0,0.231777,0.768223:121,12,0	0/0:7,0:7:0.993569,0.006431,0:0,21,163	0/0:14,0:14:0.999949,5.1e-05,0:0,42,222	0/0:19,0:19:0.999998,2e-06,0:0,57,333	0/1:5,5:10:0,1,0:131,0,146	./.:0,0:0:0.499941,0.414248,0.085811:0,0,0	0/0:1,0:1:0.706998,0.292905,9.7e-05:0,3,31	0/1:10,1:11:0.330074,0.669926,0:4,0,224	0/1:33,5:38:1e-06,0.999999,0:60,0,336	0/0:20,0:20:0.999999,1e-06,0:0,60,349	0/0:102,1:103:1,0,0:0,277,449	0/1:8,4:12:0,1,0:83,0,173
chr8	14247719	chr8_14247719_T_C	T	C	.	PASS	AF=0.5;DP=219;NS=11;AN=22;MAF=0.5;AC=11;AC_Het=3;AC_Hom=8;AC_Hemi=0;HWE=0.221583	GT:AD:DP:GP:PL	./.:0,0:0:0.279657,0.498338,0.222005:0,0,0	1/1:0,2:2:0,0.359455,0.640545:65,6,0	1/1:0,7:7:0,0.017234,0.982766:164,21,0	0/0:6,0:6:0.972913,0.027087,0:0,18,168	0/1:7,2:9:2.7e-05,0.999973,0:43,0,181	1/1:0,3:3:0,0.219105,0.780895:88,9,0	0/1:6,2:8:1.8e-05,0.999982,0:45,0,126	./.:0,0:0:0.279657,0.498338,0.222005:0,0,0	0/0:14,0:14:0.999891,0.000109,0:0,42,285	0/0:43,0:43:1,0,0:0,129,411	0/0:17,0:17:0.999986,1.4e-05,0:0,51,338	0/1:41,63:104:0,1,0:365,0,312	1/1:0,5:5:0,0.065547,0.934453:125,15,0
chr8	14260787	chr8_14260787_A_G	A	G	.	PASS	AF=0.208333;DP=99;NS=12;AN=24;MAF=0.208333;AC=5;AC_Het=5;AC_Hom=0;AC_Hemi=0;HWE=1	GT:AD:DP:GP:PL	./.:0,0:0:0.584321,0.360176,0.055503:0,0,0	0/1:2,1:3:0.010196,0.989804,0:22,0,59	0/0:3,0:3:0.928464,0.071536,0:0,9,86	0/1:0,1:1:0.019321,0.749638,0.231041:21,3,0	0/0:2,0:2:0.866478,0.133522,0:0,6,56	0/0:3,0:3:0.928464,0.071536,0:0,9,83	0/0:2,0:2:0.866478,0.133522,0:0,6,69	0/0:1,0:1:0.76397,0.235454,0.000576:0,3,21	0/1:5,1:6:0.039657,0.960343,0:16,0,142	0/0:20,0:20:0.999999,1e-06,0:0,60,303	0/1:7,1:8:0.141717,0.858283,0:10,0,120	0/0:46,2:48:1,0,0:0,82,351	0/1:1,1:2:0.012768,0.98711,0.000121:21,0,31
chr8	14260792	chr8_14260792_C_T	C	T	.	PASS	AF=0.115385;DP=115;NS=13;AN=26;MAF=0.115385;AC=3;AC_Het=3;AC_Hom=0;AC_Hemi=0;HWE=1	GT:AD:DP:GP:PL	0/0:1,0:1:0.878243,0.121723,3.4e-05:0,3,27	0/0:5,0:5:0.991412,0.008588,0:0,15,129	0/1:2,2:4:2.8e-05,0.999972,1e-06:51,0,50	0/0:1,0:1:0.878155,0.121711,0.000134:0,3,21	0/1:4,1:5:0.364198,0.635802,0:8,0,92	0/0:3,0:3:0.966511,0.033489,0:0,9,84	0/0:3,0:3:0.966511,0.033489,0:0,9,82	0/0:1,0:1:0.878155,0.121711,0.000134:0,3,21	0/0:7,0:7:0.997839,0.002161,0:0,21,197	0/1:16,4:20:0.000138,0.999862,0:44,0,264	0/0:9,1:10:0.947653,0.052347,0:0,7,178	0/0:48,0:48:1,0,0:0,144,387	0/0:3,0:3:0.966511,0.033489,0:0,9,87
chr8	14261896	chr8_14261896_T_A	T	A	.	PASS	AF=0.458333;DP=165;NS=12;AN=24;MAF=0.458333;AC=11;AC_Het=11;AC_Hom=0;AC_Hemi=0;HWE=0.0142876	GT:AD:DP:GP:PL	0/1:1,3:4:0,0.98511,0.014889:66,0,15	0/1:3,7:10:0,0.999996,4e-06:155,0,51	0/1:0,1:1:6.8e-05,0.512856,0.487076:39,3,0	0/0:3,0:3:0.80813,0.19187,0:0,9,75	0/1:5,1:6:0.010535,0.989465,0:17,0,95	0/1:5,2:7:0.000213,0.999787,0:34,0,81	./.:0,0:0:0.263059,0.499668,0.237273:0,0,0	0/1:2,3:5:0,0.999933,6.7e-05:73,0,38	0/1:13,5:18:0,1,0:82,0,230	0/1:25,5:30:2e-06,0.999998,0:55,0,267	0/1:8,5:13:0,1,0:96,0,145	0/1:27,38:65:0,1,0:281,0,242	0/1:1,2:3:2.9e-05,0.992463,0.007508:42,0,18
chr8	14262093	chr8_14262093_T_A	T	A	.	PASS	AF=0.423077;DP=250;NS=13;AN=26;MAF=0.423077;AC=11;AC_Het=9;AC_Hom=2;AC_Hemi=0;HWE=0.275057	GT:AD:DP:GP:PL	0/0:3,0:3:0.845802,0.154198,0:0,9,83	0/1:4,5:9:0,1,0:91,0,99	0/1:1,1:2:0.016927,0.981273,0.001801:16,0,23	0/0:2,0:2:0.732804,0.267196,0:0,6,74	0/1:4,2:6:3e-06,0.999997,0:54,0,109	0/1:5,1:6:0.021493,0.978507,0:15,0,126	0/1:1,1:2:0.001078,0.987526,0.011396:28,0,15	0/1:4,1:5:0.033502,0.966498,0:13,0,106	0/0:19,2:21:0.990192,0.009808,0:0,22,313	0/1:28,16:44:0,1,0:204,0,294	0/1:14,6:20:0,1,0:114,0,236	0/1:95,33:128:0,1,0:143,0,322	1/1:0,2:2:1e-06,0.406745,0.593254:61,6,0
chr8	14263220	chr8_14263220_C_T	C	T	.	PASS	AF=0.333333;DP=136;NS=12;AN=24;MAF=0.333333;AC=8;AC_Het=6;AC_Hom=2;AC_Hemi=0;HWE=1	GT:AD:DP:GP:PL	./.:0,0:0:0.419585,0.456338,0.124078:0,0,0	0/0:8,1:9:0.698138,0.301862,0:0,4,110	0/0:1,0:1:0.647743,0.352238,1.9e-05:0,3,40	0/1:2,1:3:0.067881,0.932119,0:11,0,60	0/0:1,0:1:0.647262,0.351976,0.000762:0,3,24	0/1:6,1:7:0.477234,0.522766,0:0,0,98	0/0:2,0:2:0.786228,0.21377,2e-06:0,6,51	0/1:2,1:3:0.035384,0.964614,3e-06:14,0,50	0/1:7,3:10:3.4e-05,0.999966,0:44,0,129	0/1:26,6:32:1.7e-05,0.999983,0:47,0,272	0/1:15,3:18:3e-06,0.999997,0:55,0,211	0/0:43,3:46:1,0,0:0,79,342	1/1:0,4:4:0,0.186897,0.813103:95,12,0
chr8	14263289	chr8_14263289_G_A	G	A	.	PASS	AF=0.166667;DP=258;NS=12;AN=24;MAF=0.166667;AC=4;AC_Het=4;AC_Hom=0;AC_Hemi=0;HWE=1	GT:AD:DP:GP:PL	0/0:1,0:1:0.812703,0.187288,9e-06:0,3,37	0/1:29,15:44:0,1,0:120,0,242	./.:0,0:0:0.660495,0.304427,0.035078:0,0,0	0/0:9,0:9:0.999101,0.000899,0:0,27,213	0/0:9,0:9:0.999101,0.000899,0:0,27,201	0/1:4,3:7:0,1,0:73,0,69	0/0:5,0:5:0.985802,0.014198,0:0,15,116	0/1:0,2:2:2e-06,0.684501,0.315497:64,6,0	0/0:19,0:19:0.999999,1e-06,0:0,57,325	0/0:50,5:55:0.999703,0.000297,0:0,32,319	0/1:22,3:25:0.024083,0.975917,0:19,0,269	0/0:61,1:62:1,0,0:0,165,386	0/0:19,0:19:0.999999,1e-06,0:0,57,226
chr8	14263295	chr8_14263295_G_A	G	A	.	PASS	AF=0.333333;DP=263;NS=12;AN=24;MAF=0.333333;AC=8;AC_Het=4;AC_Hom=4;AC_Hemi=0;HWE=0.517566	GT:AD:DP:GP:PL	0/0:1,0:1:0.666425,0.333541,3.3e-05:0,3,37	0/0:44,0:44:1,0,0:0,132,308	./.:0,0:0:0.44415,0.444592,0.111259:0,0,0	0/0:9,0:9:0.998049,0.001951,0:0,27,214	0/0:9,1:10:0.761308,0.238692,0:0,5,185	1/1:0,6:6:0,0.058766,0.941234:151,18,0	0/1:5,2:7:0.009788,0.990212,0:20,0,113	1/1:0,2:2:1e-06,0.499746,0.500253:64,6,0	0/1:14,4:18:0.000627,0.999373,0:32,0,254	0/1:38,17:55:0,1,0:199,0,325	0/1:13,11:24:0,1,0:188,0,212	0/0:62,5:67:1,0,0:0,98,353	0/0:20,0:20:0.999999,1e-06,0:0,60,245
chr8	14263846	chr8_14263846_G_A	G	A	.	PASS	AF=0.333333;DP=196;NS=12;AN=24;MAF=0.333333;AC=8;AC_Het=6;AC_Hom=2;AC_Hemi=0;HWE=1	GT:AD:DP:GP:PL	./.:0,0:0:0.401694,0.464199,0.134107:0,0,0	0/0:12,1:13:0.917559,0.082441,0:0,11,192	1/1:0,3:3:3e-06,0.301998,0.697999:58,9,0	0/0:6,0:6:0.982265,0.017735,0:0,18,196	0/0:10,0:10:0.998873,0.001127,0:0,30,243	0/1:0,1:1:0.006873,0.629435,0.363692:22,3,0	0/1:1,1:2:0.010807,0.988906,0.000287:19,0,30	0/1:0,1:1:0.006873,0.629435,0.363692:22,3,0	0/1:15,2:17:0.053488,0.946512,0:12,0,241	0/0:51,5:56:0.993658,0.006342,0:0,23,330	0/0:19,2:21:0.684258,0.315742,0:0,4,301	0/1:38,24:62:0,1,0:136,0,317	0/1:1,3:4:0,0.982035,0.017964:64,0,12
chr8	14264066	chr8_14264066_T_C	T	C	.	PASS	AF=0.384615;DP=221;NS=13;AN=26;MAF=0.384615;AC=10;AC_Het=8;AC_Hom=2;AC_Hemi=0;HWE=0.56581	GT:AD:DP:GP:PL	0/0:1,0:1:0.569406,0.428559,0.002035:0,3,22	0/1:2,1:3:0.001677,0.998289,3.3e-05:26,0,41	1/1:0,5:5:0,0.07667,0.92333:102,15,0	0/1:4,2:6:1.4e-05,0.999986,0:47,0,109	0/0:3,0:3:0.841639,0.158361,0:0,9,91	0/1:5,1:6:0.013257,0.986743,0:17,0,104	0/1:0,1:1:0.00024,0.570426,0.429335:35,3,0	0/0:2,0:2:0.726576,0.273424,0:0,6,64	0/1:17,4:21:7.8e-05,0.999922,0:39,0,294	0/0:63,7:70:0.975522,0.024478,0:0,18,305	0/1:12,4:16:2.9e-05,0.999971,0:44,0,258	0/1:59,11:70:0.060968,0.939032,0:10,0,297	0/1:14,3:17:2e-06,0.999998,0:56,0,193
chr8	14264204	chr8_14264204_T_C	T	C	.	PASS	AF=0.333333;DP=201;NS=12;AN=24;MAF=0.333333;AC=8;AC_Het=8;AC_Hom=0;AC_Hemi=0;HWE=0.216045	GT:AD:DP:GP:PL	0/1:0,1:1:0.006947,0.631205,0.361848:22,3,0	0/0:3,0:3:0.874653,0.125347,0:0,9,78	0/0:1,0:1:0.63496,0.363994,0.001046:0,3,23	0/0:10,0:10:0.998882,0.001118,0:0,30,229	0/1:4,2:6:0.002184,0.997816,0:26,0,115	0/1:0,1:1:0.000278,0.635444,0.364278:36,3,0	./.:0,0:0:0.404017,0.463213,0.132771:0,0,0	0/1:1,2:3:0.000177,0.985652,0.014171:37,0,13	0/0:18,2:20:0.733713,0.266287,0:0,5,281	0/1:36,4:40:0.485357,0.514643,0:0,0,312	0/1:15,4:19:1e-05,0.99999,0:49,0,286	0/1:61,29:90:0,1,0:131,0,359	0/1:6,1:7:0.259108,0.740892,0:4,0,110
chr8	14265523	chr8_14265523_G_A	G	A	.	PASS	AF=0.125;DP=205;NS=12;AN=24;MAF=0.125;AC=3;AC_Het=3;AC_Hom=0;AC_Hemi=0;HWE=1	GT:AD:DP:GP:PL	./.:0,0:0:0.755719,0.227204,0.017077:0,0,0	0/0:2,0:2:0.930093,0.069906,1e-06:0,6,42	0/0:1,0:1:0.869214,0.130662,0.000124:0,3,22	0/0:2,0:2:0.930091,0.069906,3e-06:0,6,38	0/0:2,0:2:0.930089,0.069906,5e-06:0,6,36	0/1:7,4:11:0,1,0:90,0,94	0/1:2,2:4:1.4e-05,0.999984,1e-06:54,0,47	0/0:1,0:1:0.869214,0.130662,0.000124:0,3,22	0/0:11,0:11:0.999853,0.000147,0:0,33,132	0/0:24,0:24:1,0,0:0,72,282	0/1:18,2:20:0.363873,0.636127,0:8,0,213	0/0:110,4:114:1,0,0:0,249,368	0/0:12,1:13:0.971468,0.028532,0:0,10,145
chr8	14265986	chr8_14265986_C_A	C	A	.	PASS	AF=0.115385;DP=251;NS=13;AN=26;MAF=0.115385;AC=3;AC_Het=3;AC_Hom=0;AC_Hemi=0;HWE=1	GT:AD:DP:GP:PL	0/0:7,0:7:0.997648,0.002352,0:0,21,122	0/0:6,0:6:0.995308,0.004692,0:0,18,94	0/0:6,0:6:0.995308,0.004692,0:0,18,136	0/0:5,0:5:0.990659,0.009341,0:0,15,129	0/0:6,0:6:0.995308,0.004692,0:0,18,154	0/1:5,3:8:0.000163,0.999837,0:43,0,68	0/0:4,0:4:0.981491,0.018509,0:0,12,111	0/0:2,0:2:0.929855,0.070144,1e-06:0,6,46	0/0:17,2:19:0.771629,0.228371,0:0,0,231	0/1:28,4:32:0.003908,0.996092,0:29,0,305	0/1:16,3:19:0.00039,0.99961,0:39,0,217	0/0:134,1:135:1,0,0:0,375,400	0/0:2,0:2:0.929855,0.070144,1e-06:0,6,45
chr8	14283189	chr8_14283189_T_G	T	G	.	PASS	AF=0.423077;DP=261;NS=13;AN=26;MAF=0.423077;AC=11;AC_Het=9;AC_Hom=2;AC_Hemi=0;HWE=0.275057	GT:AD:DP:GP:PL	1/1:0,3:3:4e-06,0.24698,0.753017:56,9,0	0/1:4,8:12:0,1,0:89,0,79	0/1:12,11:23:0,1,0:115,0,229	0/1:3,3:6:3e-06,0.999996,1e-06:53,0,56	0/0:4,0:4:0.913015,0.086985,0:0,12,83	0/1:10,3:13:2e-05,0.99998,0:45,0,212	0/0:5,0:5:0.95453,0.04547,0:0,15,104	0/1:0,1:1:0.003718,0.565359,0.430923:23,3,0	0/1:16,3:19:0.066779,0.933221,0:10,0,224	0/1:39,21:60:0,1,0:153,0,322	0/1:21,6:27:9.4e-05,0.999906,0:38,0,303	0/0:74,0:74:1,0,0:0,223,343	0/1:10,4:14:2.3e-05,0.999977,0:45,0,208
chr8	14284972	chr8_14284972_T_C	T	C	.	PASS	AF=0.208333;DP=182;NS=12;AN=24;MAF=0.208333;AC=5;AC_Het=5;AC_Hom=0;AC_Hemi=0;HWE=1	GT:AD:DP:GP:PL	0/0:5,0:5:0.985547,0.014453,0:0,15,119	0/0:2,0:2:0.894999,0.105001,0:0,6,75	0/0:10,0:10:0.999542,0.000458,0:0,30,162	0/1:8,2:10:0.002111,0.997889,0:30,0,132	0/1:1,1:2:0.050876,0.948984,0.000141:16,0,29	0/1:5,1:6:0.458594,0.541406,0:4,0,101	0/0:4,0:4:0.971506,0.028494,0:0,12,115	./.:0,0:0:0.656018,0.307862,0.036119:0,0,0	0/0:13,1:14:0.777247,0.222753,0:0,2,216	0/0:32,1:33:1,0,0:0,77,356	0/0:16,0:16:0.999993,7e-06,0:0,48,278	0/1:58,15:73:0.000325,0.999675,0:38,0,281	0/1:4,1:5:0.298173,0.701827,0:7,0,68
chr8	14285378	chr8_14285378_C_T	C	T	.	PASS	AF=0.375;DP=264;NS=12;AN=24;MAF=0.375;AC=9;AC_Het=9;AC_Hom=0;AC_Hemi=0;HWE=0.0922062	GT:AD:DP:GP:PL	./.:0,0:0:0.362899,0.479024,0.158077:0,0,0	0/1:2,2:4:4e-06,0.999915,8e-05:52,0,36	0/1:15,6:21:0,1,0:95,0,189	0/1:6,3:9:0,1,0:63,0,115	0/1:2,3:5:0,0.999997,3e-06:76,0,51	0/1:1,2:3:6e-06,0.99973,0.000264:51,0,31	0/0:3,0:3:0.858373,0.141627,0:0,9,95	0/1:1,1:2:0.003798,0.996071,0.000131:23,0,34	0/1:28,5:33:8.2e-05,0.999918,0:40,0,314	0/1:52,10:62:0.000412,0.999588,0:33,0,295	0/0:30,2:32:0.994083,0.005917,0:0,23,315	0/1:63,25:88:0,1,0:130,0,289	0/0:1,0:1:0.602098,0.397379,0.000523:0,3,27
chr8	14292377	chr8_14292377_C_T	C	T	.	PASS	AF=0.230769;DP=245;NS=13;AN=26;MAF=0.230769;AC=6;AC_Het=6;AC_Hom=0;AC_Hemi=0;HWE=1	GT:AD:DP:GP:PL	0/1:0,2:2:4.2e-05,0.586207,0.413751:49,6,0	0/0:3,0:3:0.91893,0.08107,0:0,9,90	0/1:1,2:3:2e-06,0.999857,0.000141:59,0,31	0/0:6,0:6:0.989093,0.010907,0:0,18,163	0/1:4,4:8:0,1,0:101,0,86	0/0:7,0:7:0.994517,0.005483,0:0,21,200	0/1:2,1:3:0.001132,0.998867,1e-06:31,0,54	0/0:1,0:1:0.739148,0.260843,9e-06:0,3,40	0/0:21,1:22:0.999914,8.6e-05,0:0,39,341	0/1:53,10:63:1e-06,0.999999,0:64,0,338	0/1:23,5:28:2e-06,0.999998,0:59,0,318	0/0:90,3:93:1,0,0:0,205,395	0/0:6,0:6:0.989093,0.010907,0:0,18,180
chr8	14294551	chr8_14294551_G_A	G	A	.	PASS	AF=0.115385;DP=239;NS=13;AN=26;MAF=0.115385;AC=3;AC_Het=3;AC_Hom=0;AC_Hemi=0;HWE=1	GT:AD:DP:GP:PL	0/0:10,0:10:0.999734,0.000266,0:0,30,202	0/0:1,0:1:0.880073,0.119926,2e-06:0,3,40	0/0:8,0:8:0.998937,0.001063,0:0,24,237	0/1:6,1:7:0.105456,0.894544,0:15,0,165	0/0:8,0:8:0.998937,0.001063,0:0,24,207	0/1:4,2:6:1.3e-05,0.999987,0:54,0,117	0/1:5,1:6:0.022939,0.977061,0:22,0,150	0/0:1,0:1:0.880072,0.119925,3e-06:0,3,38	0/0:14,0:14:0.999983,1.7e-05,0:0,42,278	0/0:46,0:46:1,0,0:0,138,427	0/0:17,0:17:0.999998,2e-06,0:0,51,306	0/0:109,0:109:1,0,0:0,328,473	0/0:6,0:6:0.99576,0.00424,0:0,18,185
chr8	14294565	chr8_14294565_G_A	G	A	.	PASS	AF=0.115385;DP=242;NS=13;AN=26;MAF=0.115385;AC=3;AC_Het=3;AC_Hom=0;AC_Hemi=0;HWE=1	GT:AD:DP:GP:PL	0/0:10,0:10:0.999733,0.000267,0:0,30,203	0/0:1,0:1:0.879712,0.120286,2e-06:0,3,40	0/0:7,0:7:0.997868,0.002132,0:0,21,206	0/1:6,1:7:0.128828,0.871172,0:14,0,172	0/0:12,0:12:0.999933,6.7e-05,0:0,36,259	0/1:2,3:5:0,1,0:96,0,60	0/0:7,0:7:0.997868,0.002132,0:0,21,201	0/1:0,1:1:0.005085,0.875239,0.119676:31,3,0	0/0:21,0:21:1,0,0:0,63,351	0/0:42,0:42:1,0,0:0,126,420	0/0:14,0:14:0.999983,1.7e-05,0:0,42,290	0/0:108,3:111:1,0,0:0,238,423	0/0:4,0:4:0.983196,0.016804,0:0,12,138
chr8	14296950	chr8_14296950_T_C	T	C	.	PASS	AF=0.5;DP=239;NS=13;AN=26;MAF=0.5;AC=13;AC_Het=5;AC_Hom=8;AC_Hemi=0;HWE=0.577624	GT:AD:DP:GP:PL	1/1:0,4:4:0,0.11991,0.88009:124,12,0	1/1:0,3:3:0,0.214144,0.785856:77,9,0	0/1:5,15:20:0,1,0:255,0,87	0/0:4,0:4:0.897124,0.102876,0:0,12,140	0/1:6,4:10:0,1,0:77,0,142	1/1:0,7:7:0,0.016745,0.983255:191,21,0	0/1:1,2:3:1e-06,0.99884,0.001159:57,0,26	1/1:0,2:2:0,0.352751,0.647249:65,6,0	0/0:13,1:14:0.971947,0.028053,0:0,18,276	0/0:45,0:45:1,0,0:0,135,418	0/0:22,0:22:1,0,0:0,66,366	0/1:71,28:99:0,1,0:244,0,359	0/1:1,5:6:0,0.988459,0.011541:138,0,16
chr8	14297594	chr8_14297594_A_T	A	T	.	PASS	AF=0.166667;DP=260;NS=12;AN=24;MAF=0.166667;AC=4;AC_Het=4;AC_Hom=0;AC_Hemi=0;HWE=1	GT:AD:DP:GP:PL	./.:0,0:0:0.706435,0.268124,0.025441:0,0,0	0/1:2,2:4:0.000139,0.999861,0:43,0,67	0/1:13,2:15:0.098796,0.901204,0:14,0,260	0/0:9,0:9:0.999259,0.000741,0:0,27,216	0/0:14,0:14:0.999977,2.3e-05,0:0,42,214	0/0:6,0:6:0.994105,0.005895,0:0,18,151	0/1:3,1:4:0.077373,0.922627,0:15,0,101	0/1:2,1:3:0.002646,0.997354,0:30,0,69	0/0:18,0:18:0.999999,1e-06,0:0,54,330	0/0:43,0:43:1,0,0:0,129,419	0/0:19,0:19:0.999999,1e-06,0:0,57,364	0/0:113,2:115:1,0,0:0,296,461	0/0:10,0:10:0.99963,0.00037,0:0,30,240
chr8	14297616	chr8_14297616_G_A	G	A	.	PASS	AF=0.291667;DP=244;NS=12;AN=24;MAF=0.291667;AC=7;AC_Het=7;AC_Hom=0;AC_Hemi=0;HWE=0.487414	GT:AD:DP:GP:PL	./.:0,0:0:0.506639,0.410293,0.083067:0,0,0	0/1:2,2:4:4.1e-05,0.999958,0:45,0,56	0/1:13,2:15:0.020071,0.979929,0:18,0,264	0/1:8,2:10:5.5e-05,0.999945,0:44,0,170	0/1:14,2:16:0.014714,0.985286,0:19,0,209	0/1:5,1:6:0.007839,0.992161,0:22,0,125	0/1:3,1:4:0.037817,0.962183,0:15,0,100	0/1:4,1:5:0.003935,0.996065,0:25,0,117	0/0:15,0:15:0.999975,2.5e-05,0:0,45,319	0/0:37,0:37:1,0,0:0,111,397	0/0:21,0:21:1,0,0:0,63,360	0/0:99,3:102:1,0,0:0,227,435	0/0:9,0:9:0.998421,0.001579,0:0,27,218
chr8	14301464	chr8_14301464_G_A	G	A	.	PASS	AF=0.166667;DP=267;NS=12;AN=24;MAF=0.166667;AC=4;AC_Het=4;AC_Hom=0;AC_Hemi=0;HWE=1	GT:AD:DP:GP:PL	./.:0,0:0:0.676346,0.292113,0.031541:0,0,0	0/0:11,1:12:0.654016,0.345984,0:1,0,228	0/0:18,1:19:0.993493,0.006507,0:0,18,320	0/0:25,0:25:1,0,0:0,75,390	0/1:15,2:17:0.087,0.913,0:14,0,288	0/1:3,2:5:8e-06,0.999992,0:55,0,78	0/1:4,5:9:0,1,0:127,0,102	0/1:3,1:4:0.007335,0.992665,0:25,0,92	0/0:9,0:9:0.999157,0.000843,0:0,27,232	0/0:40,3:43:0.999997,3e-06,0:0,51,360	0/0:20,0:20:1,0,0:0,60,341	0/0:94,3:97:1,0,0:0,211,418	0/0:7,0:7:0.996637,0.003363,0:0,21,214
chr8	14307202	chr8_14307202_A_T	A	T	.	PASS	AF=0.153846;DP=202;NS=13;AN=26;MAF=0.153846;AC=4;AC_Het=4;AC_Hom=0;AC_Hemi=0;HWE=1	GT:AD:DP:GP:PL	0/0:12,1:13:0.99386,0.00614,0:0,18,265	0/1:2,2:4:3e-06,0.999996,0:59,0,54	0/0:17,1:18:0.992711,0.007289,0:0,17,317	0/0:5,0:5:0.98816,0.01184,0:0,15,158	0/1:6,1:7:0.050227,0.949773,0:17,0,156	0/1:3,3:6:0,1,0:75,0,87	0/1:1,4:5:0,0.999031,0.000969:115,0,20	0/0:3,0:3:0.954263,0.045737,0:0,9,97	0/0:11,0:11:0.999813,0.000187,0:0,33,264	0/0:47,0:47:1,0,0:0,141,424	0/0:15,0:15:0.999988,1.2e-05,0:0,45,331	0/0:64,3:67:1,0,0:0,108,362	0/0:1,0:1:0.839115,0.160876,1e-05:0,3,35
chr8	14307432	chr8_14307432_T_C	T	C	.	PASS	AF=0.5;DP=222;NS=12;AN=24;MAF=0.5;AC=12;AC_Het=4;AC_Hom=8;AC_Hemi=0;HWE=0.281462	GT:AD:DP:GP:PL	1/1:0,6:6:0,0.033413,0.966587:154,18,0	0/1:1,2:3:1e-06,0.999092,0.000907:60,0,27	1/1:0,17:17:0,1.7e-05,0.999983:314,51,0	0/1:3,4:7:0,1,0:109,0,88	0/1:4,3:7:0,1,0:79,0,108	0/1:4,4:8:0,1,0:112,0,106	1/1:0,3:3:0,0.21664,0.78336:104,9,0	./.:0,0:0:0.275856,0.498728,0.225416:0,0,0	0/0:17,0:17:0.999986,1.4e-05,0:0,51,315	0/0:33,0:33:1,0,0:0,99,378	0/0:22,0:22:1,0,0:0,66,371	0/0:97,0:97:1,0,0:0,292,436	1/1:0,2:2:0,0.356131,0.643869:71,6,0
chr8	14307447	chr8_14307447_C_T	C	T	.	PASS	AF=0.25;DP=211;NS=12;AN=24;MAF=0.25;AC=6;AC_Het=4;AC_Hom=2;AC_Hemi=0;HWE=1	GT:AD:DP:GP:PL	0/1:7,3:10:1e-06,0.999999,0:63,0,145	0/1:1,2:3:3.6e-05,0.999524,0.00044:46,0,26	0/0:14,0:14:0.999958,4.2e-05,0:0,42,250	0/0:7,0:7:0.994595,0.005405,0:0,21,196	0/0:4,0:4:0.958336,0.041664,0:0,12,119	0/1:4,6:10:0,1,0:153,0,95	1/1:0,4:4:0,0.264367,0.735633:108,12,0	./.:0,0:0:0.550477,0.382929,0.066594:0,0,0	0/0:15,0:15:0.999979,2.1e-05,0:0,45,298	0/0:25,0:25:1,0,0:0,75,337	0/0:17,0:17:0.999995,5e-06,0:0,51,272	0/0:100,0:100:1,0,0:0,301,457	0/1:0,2:2:1e-06,0.589746,0.410253:64,6,0
chr8	14309653	chr8_14309653_C_T	C	T	.	PASS	AF=0.153846;DP=229;NS=13;AN=26;MAF=0.153846;AC=4;AC_Het=2;AC_Hom=2;AC_Hemi=0;HWE=0.234783	GT:AD:DP:GP:PL	0/0:19,0:19:0.999999,1e-06,0:0,57,359	0/1:3,2:5:5e-06,0.999995,0:57,0,85	0/0:19,0:19:0.999999,1e-06,0:0,57,292	0/0:5,0:5:0.988789,0.011211,0:0,15,167	0/0:9,0:9:0.999292,0.000708,0:0,27,242	0/0:4,0:4:0.977827,0.022173,0:0,12,137	0/0:2,0:2:0.916837,0.083163,0:0,6,70	0/0:4,0:4:0.977827,0.022173,0:0,12,137	0/0:14,0:14:0.999978,2.2e-05,0:0,42,311	0/0:39,0:39:1,0,0:0,117,394	0/0:17,0:17:0.999997,3e-06,0:0,51,315	0/1:56,30:86:0,1,0:218,0,375	1/1:0,6:6:0,0.146937,0.853063:145,18,0
chr8	14310425	chr8_14310425_A_T	A	T	.	PASS	AF=0.208333;DP=152;NS=12;AN=24;MAF=0.208333;AC=5;AC_Het=3;AC_Hom=2;AC_Hemi=0;HWE=0.403727	GT:AD:DP:GP:PL	1/1:0,3:3:0,0.443018,0.556982:105,9,0	./.:0,0:0:0.578907,0.363905,0.057188:0,0,0	0/0:3,0:3:0.92715,0.07285,0:0,9,96	0/0:2,0:2:0.864193,0.135807,0:0,6,75	0/0:5,1:6:0.748468,0.251532,0:0,3,141	0/0:7,0:7:0.995113,0.004887,0:0,21,189	0/1:0,1:1:0.000192,0.760712,0.239096:41,3,0	0/0:1,0:1:0.760857,0.239137,6e-06:0,3,41	0/0:20,1:21:0.99962,0.00038,0:0,32,293	0/0:38,2:40:0.999999,1e-06,0:0,58,321	0/0:23,1:24:0.999925,7.5e-05,0:0,39,280	0/1:23,20:43:0,1,0:229,0,204	0/1:0,1:1:0.000242,0.760674,0.239084:40,3,0
chr8	14311520	chr8_14311520_A_T	A	T	.	PASS	AF=0.5;DP=271;NS=13;AN=26;MAF=0.5;AC=13;AC_Het=5;AC_Hom=8;AC_Hemi=0;HWE=0.577624	GT:AD:DP:GP:PL	1/1:0,14:14:0,0.000129,0.999871:305,42,0	1/1:0,6:6:0,0.032041,0.967959:154,18,0	1/1:0,19:19:0,4e-06,0.999996:363,57,0	0/1:12,16:28:0,1,0:273,0,242	0/1:10,14:24:0,1,0:264,0,202	0/1:5,6:11:0,1,0:169,0,120	0/0:9,0:9:0.996326,0.003674,0:0,27,186	0/1:2,4:6:0,1,0:117,0,62	0/0:13,0:13:0.99977,0.00023,0:0,39,290	0/0:30,0:30:1,0,0:0,90,401	0/0:14,0:14:0.999885,0.000115,0:0,42,306	0/1:54,41:95:0,1,0:320,0,369	1/1:0,2:2:0,0.346254,0.653746:73,6,0
chr8	14317874	chr8_14317874_T_A	T	A	.	PASS	AF=0.25;DP=150;NS=12;AN=24;MAF=0.25;AC=6;AC_Het=6;AC_Hom=0;AC_Hemi=0;HWE=0.529258	GT:AD:DP:GP:PL	0/0:18,1:19:0.991489,0.008511,0:0,20,262	0/1:0,2:2:0,0.527275,0.472725:75,6,0	0/1:5,9:14:0,1,0:223,0,103	0/1:2,2:4:0,0.999999,0:63,0,60	0/1:1,6:7:0,0.997727,0.002273:153,0,20	0/0:1,0:1:0.690453,0.309503,4.4e-05:0,3,35	0/0:1,0:1:0.690445,0.309499,5.5e-05:0,3,34	./.:0,0:0:0.476765,0.427433,0.095802:0,0,0	0/1:16,2:18:0.152367,0.847633,0:8,0,250	0/0:46,1:47:1,0,0:0,110,391	0/0:16,0:16:0.999986,1.4e-05,0:0,48,325	0/0:18,1:19:0.994607,0.005393,0:0,22,254	0/1:0,2:2:0,0.527275,0.472725:73,6,0
chr8	14320077	chr8_14320077_C_A	C	A	.	PASS	AF=0.166667;DP=136;NS=12;AN=24;MAF=0.166667;AC=4;AC_Het=4;AC_Hom=0;AC_Hemi=0;HWE=1	GT:AD:DP:GP:PL	0/0:18,0:18:0.999998,2e-06,0:0,54,338	0/0:1,0:1:0.820907,0.179088,5e-06:0,3,39	0/1:7,3:10:0,1,0:73,0,177	0/0:10,0:10:0.999574,0.000426,0:0,30,246	0/0:6,0:6:0.993229,0.006771,0:0,18,160	0/1:3,2:5:2.5e-05,0.999975,0:50,0,91	0/1:2,1:3:0.005763,0.994237,0:26,0,62	./.:0,0:0:0.673892,0.294034,0.032073:0,0,0	0/1:9,2:11:0.001355,0.998645,0:32,0,149	0/0:28,1:29:0.999997,3e-06,0:0,52,277	0/0:15,1:16:0.979335,0.020665,0:0,13,204	0/0:24,1:25:0.999998,2e-06,0:0,54,262	0/0:2,0:2:0.901649,0.098351,0:0,6,71
chr8	14321684	chr8_14321684_T_C	T	C	.	PASS	AF=0.423077;DP=230;NS=13;AN=26;MAF=0.423077;AC=11;AC_Het=3;AC_Hom=8;AC_Hemi=0;HWE=0.0855297	GT:AD:DP:GP:PL	1/1:0,26:26:0,0,1:386,78,0	0/0:4,0:4:0.912234,0.087766,0:0,12,132	1/1:0,26:26:0,0,1:396,78,0	0/1:8,6:14:0,1,0:151,0,204	0/1:5,5:10:0,1,0:133,0,150	1/1:0,7:7:0,0.019895,0.980105:206,21,0	0/0:2,0:2:0.722103,0.277897,0:0,6,65	1/1:0,6:6:0,0.039014,0.960986:160,18,0	0/0:10,0:10:0.998499,0.001501,0:0,30,238	0/0:36,0:36:1,0,0:0,108,410	0/0:17,0:17:0.999988,1.2e-05,0:0,51,326	0/0:66,0:66:1,0,0:0,199,418	0/1:2,4:6:0,0.999999,1e-06:108,0,56
chr8	14325111	chr8_14325111_T_C	T	C	.	PASS	AF=0.25;DP=200;NS=12;AN=24;MAF=0.25;AC=6;AC_Het=4;AC_Hom=2;AC_Hemi=0;HWE=1	GT:AD:DP:GP:PL	1/1:0,3:3:0,0.420835,0.579165:86,9,0	0/1:3,1:4:0.009167,0.990833,0:22,0,98	./.:0,0:0:0.553567,0.380907,0.065525:0,0,0	0/0:9,0:9:0.998658,0.001342,0:0,27,199	0/1:4,1:5:0.004628,0.995372,0:25,0,122	0/0:9,0:9:0.998658,0.001342,0:0,27,255	0/0:2,0:2:0.853227,0.146773,0:0,6,77	0/1:0,2:2:1.1e-05,0.592373,0.407616:55,6,0	0/0:16,0:16:0.99999,1e-05,0:0,48,335	0/0:23,0:23:1,0,0:0,69,357	0/0:15,0:15:0.999979,2.1e-05,0:0,45,323	0/1:61,46:107:0,1,0:338,0,379	0/0:5,0:5:0.978951,0.021049,0:0,15,138
chr8	14332343	chr8_14332343_A_T	A	T	.	PASS	AF=0.136364;DP=200;NS=11;AN=22;MAF=0.136364;AC=3;AC_Het=3;AC_Hom=0;AC_Hemi=0;HWE=1	GT:AD:DP:GP:PL	./.:0,0:0:0.746625,0.2349,0.018476:0,0,0	0/1:3,2:5:6e-06,0.999994,0:57,0,89	0/0:17,0:17:0.999998,2e-06,0:0,51,340	0/1:5,1:6:0.389587,0.610413,0:7,0,126	0/0:9,0:9:0.999386,0.000614,0:0,27,200	0/0:2,0:2:0.927083,0.072917,0:0,6,75	./.:0,0:0:0.746625,0.2349,0.018476:0,0,0	0/0:3,0:3:0.962162,0.037838,0:0,9,103	0/1:10,3:13:1e-06,0.999999,0:64,0,214	0/0:31,0:31:1,0,0:0,93,397	0/0:11,1:12:0.804311,0.195689,0:0,1,253	0/0:93,7:100:1,0,0:0,127,363	0/0:2,0:2:0.927083,0.072917,0:0,6,66
chr8	14336239	chr8_14336239_T_C	T	C	.	PASS	AF=0.230769;DP=182;NS=13;AN=26;MAF=0.230769;AC=6;AC_Het=6;AC_Hom=0;AC_Hemi=0;HWE=1	GT:AD:DP:GP:PL	0/0:1,0:1:0.770598,0.228723,0.000679:0,3,20	0/0:3,0:3:0.930924,0.069076,0:0,9,91	0/1:0,1:1:0.001637,0.769856,0.228507:32,3,0	0/1:5,1:6:0.456395,0.543605,0:3,0,143	0/1:5,1:6:0.34795,0.65205,0:5,0,143	0/1:1,2:3:0.000574,0.998832,0.000594:35,0,24	0/1:1,3:4:0,0.999811,0.000189:74,0,29	0/0:1,0:1:0.771105,0.228874,2.1e-05:0,3,35	0/0:20,0:20:0.999999,1e-06,0:0,60,364	0/0:47,0:47:1,0,0:0,141,424	0/0:25,0:25:1,0,0:0,75,375	0/0:60,1:61:1,0,0:0,158,414	0/1:2,2:4:1e-06,0.999897,0.000102:62,0,32
chr8	14358885	chr8_14358885_T_C	T	C	.	PASS	AF=0.423077;DP=181;NS=13;AN=26;MAF=0.423077;AC=11;AC_Het=9;AC_Hom=2;AC_Hemi=0;HWE=0.275057	GT:AD:DP:GP:PL	0/1:24,7:31:0,1,0:120,0,324	1/1:0,2:2:0,0.375588,0.624412:74,6,0	0/1:16,3:19:1.6e-05,0.999984,0:46,0,298	0/1:4,2:6:2e-06,0.999998,0:54,0,129	0/1:7,2:9:1.1e-05,0.999989,0:47,0,180	0/1:3,1:4:0.000764,0.999236,0:29,0,97	0/1:6,1:7:0.007639,0.992361,0:19,0,167	0/0:1,0:1:0.546057,0.453896,4.7e-05:0,3,39	0/0:14,1:15:0.757326,0.242674,0:0,7,275	0/1:25,4:29:0.000146,0.999854,0:36,0,322	0/1:16,2:18:0.007098,0.992902,0:19,0,263	0/0:36,3:39:0.957335,0.042665,0:0,16,305	0/1:0,1:1:5.2e-05,0.54605,0.453898:41,3,0
chr8	14358985	chr8_14358985_T_A	T	A	.	PASS	AF=0.461538;DP=264;NS=13;AN=26;MAF=0.461538;AC=12;AC_Het=12;AC_Hom=0;AC_Hemi=0;HWE=0.00569121	GT:AD:DP:GP:PL	0/1:34,7:41:0,1,0:93,0,315	0/1:3,3:6:0,1,0:87,0,90	0/1:18,4:22:1e-06,0.999999,0:57,0,319	0/1:11,1:12:0.44553,0.55447,0:0,1,203	0/1:20,2:22:0.125568,0.874432,0:6,0,311	0/1:7,4:11:0,1,0:103,0,179	0/0:3,0:3:0.83253,0.16747,0:0,9,104	0/1:3,1:4:0.003133,0.996867,0:23,0,85	0/1:11,2:13:0.000387,0.999613,0:32,0,248	0/1:18,6:24:0,1,0:104,0,300	0/1:11,3:14:1e-06,0.999999,0:59,0,241	0/1:71,14:85:0,1,0:113,0,315	0/1:5,2:7:6.6e-05,0.999934,0:40,0,148
chr8	14360268	chr8_14360268_A_T	A	T	.	PASS	AF=0.192308;DP=248;NS=13;AN=26;MAF=0.192308;AC=5;AC_Het=5;AC_Hom=0;AC_Hemi=0;HWE=1	GT:AD:DP:GP:PL	0/0:34,0:34:1,0,0:0,102,404	0/1:2,1:3:0.001164,0.998836,0:32,0,65	0/1:15,10:25:0,1,0:210,0,270	0/1:5,1:6:0.009234,0.990766,0:23,0,121	0/1:8,2:10:0.000144,0.999856,0:41,0,172	0/0:2,0:2:0.880014,0.119986,0:0,6,73	0/0:1,0:1:0.785731,0.214264,5e-06:0,3,41	0/0:1,0:1:0.785731,0.214264,5e-06:0,3,41	0/0:25,0:25:1,0,0:0,75,373	0/0:50,0:50:1,0,0:0,151,406	0/0:19,0:19:0.999999,1e-06,0:0,57,312	0/1:28,40:68:0,1,0:349,0,236	0/0:4,0:4:0.967038,0.032962,0:0,12,128
chr8	14360994	chr8_14360994_T_A	T	A	.	PASS	AF=0.5;DP=235;NS=13;AN=26;MAF=0.5;AC=13;AC_Het=3;AC_Hom=10;AC_Hemi=0;HWE=0.0892525	GT:AD:DP:GP:PL	0/1:10,9:19:0,1,0:194,0,221	0/1:2,1:3:0.001681,0.998319,0:26,0,67	1/1:0,3:3:0,0.249741,0.750259:101,9,0	0/1:2,1:3:0.00421,0.99579,0:22,0,73	0/0:8,0:8:0.994167,0.005833,0:0,24,224	1/1:0,2:2:0,0.39967,0.60033:74,6,0	1/1:0,2:2:0,0.39967,0.60033:71,6,0	1/1:0,2:2:0,0.39967,0.60033:76,6,0	0/0:29,0:29:1,0,0:0,87,401	0/0:56,0:56:1,0,0:0,169,433	0/0:31,0:31:1,0,0:0,93,413	0/0:72,3:75:1,0,0:0,151,403	1/1:0,2:2:0,0.39967,0.60033:70,6,0
chr8	14397626	chr8_14397626_T_C	T	C	.	PASS	AF=0.5;DP=237;NS=13;AN=26;MAF=0.5;AC=13;AC_Het=3;AC_Hom=10;AC_Hemi=0;HWE=0.0892525	GT:AD:DP:GP:PL	1/1:0,23:23:0,0,1:286,69,0	1/1:0,4:4:0,0.115824,0.884176:112,12,0	1/1:0,11:11:0,0.001022,0.998978:203,33,0	0/1:5,6:11:0,1,0:134,0,102	0/0:4,0:4:0.89344,0.10656,0:0,12,115	0/1:2,3:5:0,0.999995,5e-06:78,0,50	0/0:6,0:6:0.971046,0.028954,0:0,18,185	1/1:0,4:4:0,0.115824,0.884176:138,12,0	0/0:18,0:18:0.999993,7e-06,0:0,54,330	0/0:40,0:40:1,0,0:0,120,392	0/0:18,0:18:0.999993,7e-06,0:0,54,334	0/1:55,34:89:0,1,0:293,0,351	1/1:0,3:3:0,0.207604,0.792396:87,9,0
chr8	14403298	chr8_14403298_A_G	A	G	.	PASS	AF=0.115385;DP=218;NS=13;AN=26;MAF=0.115385;AC=3;AC_Het=3;AC_Hom=0;AC_Hemi=0;HWE=1	GT:AD:DP:GP:PL	0/0:6,0:6:0.995261,0.004739,0:0,18,88	0/0:1,0:1:0.867781,0.132217,2e-06:0,3,40	0/0:3,0:3:0.963308,0.036692,0:0,9,52	0/0:8,0:8:0.998811,0.001189,0:0,24,212	0/0:3,0:3:0.963308,0.036692,0:0,9,80	0/0:6,0:6:0.995261,0.004739,0:0,18,137	0/0:10,1:11:0.727553,0.272447,0:1,0,207	0/0:1,0:1:0.867777,0.132216,6e-06:0,3,35	0/0:22,1:23:0.999637,0.000363,0:0,29,326	0/1:35,4:39:0.183831,0.816169,0:12,0,311	0/0:27,2:29:0.999384,0.000616,0:0,27,347	0/1:67,17:84:0,1,0:106,0,333	0/1:2,2:4:0.000468,0.99945,8.3e-05:38,0,30
chr8	14404685	chr8_14404685_G_C	G	C	.	PASS	AF=0.166667;DP=155;NS=12;AN=24;MAF=0.166667;AC=4;AC_Het=4;AC_Hom=0;AC_Hemi=0;HWE=1	GT:AD:DP:GP:PL	./.:0,0:0:0.669621,0.297365,0.033013:0,0,0	0/1:3,1:4:0.034727,0.965273,0:18,0,65	0/0:8,0:8:0.998268,0.001732,0:0,24,156	0/0:3,0:3:0.947411,0.052589,0:0,9,91	0/1:7,2:9:0.000321,0.999679,0:38,0,97	0/1:6,1:7:0.022379,0.977621,0:20,0,118	0/0:1,0:1:0.818302,0.181694,4e-06:0,3,40	0/0:1,0:1:0.817975,0.181621,0.000403:0,3,20	0/0:20,0:20:1,0,0:0,60,262	0/0:35,2:37:0.999973,2.7e-05,0:0,42,267	0/0:19,0:19:0.999999,1e-06,0:0,57,222	0/1:24,5:29:0.00037,0.99963,0:38,0,200	0/0:14,0:14:0.999973,2.7e-05,0:0,42,177
chr8	14404704	chr8_14404704_G_T	G	T	.	PASS	AF=0.269231;DP=189;NS=13;AN=26;MAF=0.269231;AC=7;AC_Het=7;AC_Hom=0;AC_Hemi=0;HWE=0.49913	GT:AD:DP:GP:PL	0/1:2,1:3:0.069595,0.930378,2.7e-05:13,0,38	0/1:2,2:4:1e-06,0.999945,5.4e-05:61,0,35	0/0:14,1:15:0.9391,0.0609,0:0,10,164	0/1:3,2:5:0.000455,0.999545,0:35,0,63	0/1:9,1:10:0.277027,0.722973,0:6,0,122	0/1:6,1:7:0.42888,0.57112,0:3,0,111	0/0:1,0:1:0.748897,0.251086,1.7e-05:0,3,37	0/1:2,1:3:0.002987,0.997009,4e-06:27,0,47	0/0:23,0:23:1,0,0:0,69,205	0/0:46,2:48:1,0,0:0,80,228	0/0:20,1:21:0.999896,0.000104,0:0,38,167	0/0:31,1:32:0.999999,1e-06,0:0,60,246	0/1:14,2:16:0.004867,0.995133,0:25,0,131
chr8	14413680	chr8_14413680_A_G	A	G	.	PASS	AF=0.5;DP=219;NS=12;AN=24;MAF=0.5;AC=12;AC_Het=6;AC_Hom=6;AC_Hemi=0;HWE=1	GT:AD:DP:GP:PL	1/1:0,18:18:0,8e-06,0.999992:266,54,0	1/1:0,2:2:0,0.347588,0.652412:71,6,0	./.:0,0:0:0.266123,0.499496,0.234381:0,0,0	0/0:5,0:5:0.944598,0.055402,0:0,15,144	1/1:0,4:4:0,0.117536,0.882464:119,12,0	0/1:2,1:3:0.000426,0.999574,0:31,0,62	0/1:1,4:5:0,0.998809,0.001191:109,0,26	0/1:2,1:3:0.000426,0.999574,0:31,0,66	0/1:3,8:11:0,1,0:169,0,77	0/1:20,10:30:0,1,0:133,0,238	0/1:10,5:15:0,1,0:115,0,216	0/0:117,0:117:1,0,0:0,352,466	0/0:6,0:6:0.97151,0.02849,0:0,18,178
chr8	14413711	chr8_14413711_C_T	C	T	.	PASS	AF=0.416667;DP=217;NS=12;AN=24;MAF=0.416667;AC=10;AC_Het=4;AC_Hom=6;AC_Hemi=0;HWE=0.289272	GT:AD:DP:GP:PL	0/0:12,0:12:0.99967,0.00033,0:0,36,245	1/1:0,7:7:0,0.022559,0.977441:154,21,0	./.:0,0:0:0.355591,0.481447,0.162962:0,0,0	0/0:4,0:4:0.921984,0.078016,0:0,12,119	1/1:0,2:2:0,0.424816,0.575184:69,6,0	1/1:0,2:2:0,0.424816,0.575183:66,6,0	0/1:1,3:4:0,0.999459,0.000541:85,0,28	0/0:1,0:1:0.596284,0.403661,5.5e-05:0,3,37	0/1:6,6:12:0,1,0:147,0,146	0/1:17,8:25:0,1,0:118,0,234	0/1:9,4:13:0,1,0:93,0,204	0/0:130,0:130:1,0,0:0,391,478	0/0:4,0:4:0.921984,0.078016,0:0,12,139
chr8	14414100	chr8_14414100_G_A	G	A	.	PASS	AF=0.384615;DP=232;NS=13;AN=26;MAF=0.384615;AC=10;AC_Het=6;AC_Hom=4;AC_Hemi=0;HWE=1	GT:AD:DP:GP:PL	0/1:9,8:17:0,1,0:170,0,152	0/0:5,0:5:0.959491,0.040509,0:0,15,132	1/1:0,7:7:0,0.022606,0.977394:199,21,0	0/1:8,9:17:0,1,0:196,0,175	1/1:0,7:7:0,0.022606,0.977394:207,21,0	0/0:4,0:4:0.922136,0.077864,0:0,12,134	0/1:1,2:3:0,0.999146,0.000854:65,0,26	0/0:1,0:1:0.596775,0.403139,8.6e-05:0,3,35	0/1:5,3:8:0,1,0:63,0,137	0/1:26,7:33:0,1,0:80,0,344	0/1:5,9:14:0,1,0:146,0,116	0/0:108,0:108:1,0,0:0,325,466	0/0:8,0:8:0.99475,0.00525,0:0,24,237
chr8	14414215	chr8_14414215_A_C	A	C	.	PASS	AF=0.461538;DP=203;NS=13;AN=26;MAF=0.461538;AC=12;AC_Het=8;AC_Hom=4;AC_Hemi=0;HWE=0.601992	GT:AD:DP:GP:PL	1/1:0,12:12:0,0.000511,0.999489:193,36,0	0/1:0,1:1:4.3e-05,0.511532,0.488426:41,3,0	0/1:1,5:6:0,0.995183,0.004817:145,0,20	0/1:5,3:8:0,1,0:81,0,126	0/1:2,2:4:0,0.999991,9e-06:63,0,47	0/0:2,0:2:0.676864,0.323136,0:0,6,71	0/1:3,2:5:1e-06,0.999999,0:60,0,70	1/1:0,4:4:0,0.115756,0.884244:124,12,0	0/1:12,6:18:0,1,0:109,0,237	0/1:21,7:28:0,1,0:96,0,307	0/1:12,2:14:0.002369,0.997631,0:23,0,232	0/0:91,0:91:1,0,0:0,274,444	0/0:10,0:10:0.998139,0.001861,0:0,30,267
chr8	14420301	chr8_14420301_C_T	C	T	.	PASS	AF=0.181818;DP=158;NS=11;AN=22;MAF=0.181818;AC=4;AC_Het=4;AC_Hom=0;AC_Hemi=0;HWE=1	GT:AD:DP:GP:PL	0/1:9,3:12:1.6e-05,0.999984,0:50,0,191	0/0:1,0:1:0.770414,0.229552,3.4e-05:0,3,33	0/0:1,0:1:0.770399,0.229547,5.4e-05:0,3,31	./.:0,0:0:0.593576,0.353726,0.052698:0,0,0	0/1:3,3:6:0,1,0:92,0,85	0/0:1,0:1:0.770434,0.229558,9e-06:0,3,39	0/0:1,0:1:0.770231,0.229497,0.000272:0,3,24	./.:0,0:0:0.593576,0.353726,0.052698:0,0,0	0/0:11,0:11:0.999709,0.000291,0:0,33,284	0/1:26,9:35:0,1,0:158,0,336	0/1:15,3:18:0.000128,0.999872,0:41,0,268	0/0:61,9:70:0.99834,0.00166,0:0,26,331	0/0:2,0:2:0.870338,0.129661,0:0,6,53
chr8	14424842	chr8_14424842_C_T	C	T	.	PASS	AF=0.136364;DP=254;NS=11;AN=22;MAF=0.136364;AC=3;AC_Het=3;AC_Hom=0;AC_Hemi=0;HWE=1	GT:AD:DP:GP:PL	0/0:14,1:15:0.996646,0.003354,0:0,20,286	0/0:3,0:3:0.959103,0.040897,0:0,9,88	0/1:8,3:11:1.5e-05,0.999985,0:53,0,181	0/0:5,0:5:0.989452,0.010548,0:0,15,152	0/0:6,0:6:0.994698,0.005302,0:0,18,190	0/1:5,3:8:1e-06,0.999999,0:68,0,150	./.:0,0:0:0.729806,0.248962,0.021232:0,0,0	./.:0,0:0:0.729806,0.248962,0.021232:0,0,0	0/0:31,0:31:1,0,0:0,93,398	0/0:75,0:75:1,0,0:0,226,445	0/0:31,0:31:1,0,0:0,93,404	0/1:56,12:68:0.000107,0.999893,0:44,0,309	0/0:1,0:1:0.854285,0.145712,3e-06:0,3,39
chr8	14424958	chr8_14424958_G_A	G	A	.	PASS	AF=0.192308;DP=233;NS=13;AN=26;MAF=0.192308;AC=5;AC_Het=5;AC_Hom=0;AC_Hemi=0;HWE=1	GT:AD:DP:GP:PL	0/0:15,0:15:0.999983,1.7e-05,0:0,45,278	0/1:0,1:1:0.017369,0.768236,0.214395:22,3,0	0/0:7,0:7:0.995659,0.004341,0:0,21,147	0/0:5,0:5:0.982858,0.017142,0:0,15,134	0/1:1,6:7:0,0.988877,0.011123:162,0,11	0/0:8,0:8:0.997825,0.002175,0:0,24,220	0/0:1,0:1:0.781724,0.218155,0.000121:0,3,27	0/0:1,0:1:0.781813,0.21818,8e-06:0,3,39	0/1:13,13:26:0,1,0:260,0,243	0/1:25,32:57:0,1,0:358,0,301	0/1:13,17:30:0,1,0:283,0,253	0/0:67,1:68:1,0,0:0,186,402	0/0:7,0:7:0.995659,0.004341,0:0,21,161
chr8	14425142	chr8_14425142_A_T	A	T	.	PASS	AF=0.125;DP=273;NS=12;AN=24;MAF=0.125;AC=3;AC_Het=3;AC_Hom=0;AC_Hemi=0;HWE=1	GT:AD:DP:GP:PL	0/0:19,2:21:0.883546,0.116454,0:0,4,276	0/0:2,0:2:0.915422,0.084578,0:0,6,74	0/1:0,2:2:1.9e-05,0.730136,0.269845:56,6,0	0/0:7,1:8:0.731157,0.268843,0:0,0,165	0/0:9,0:9:0.999279,0.000721,0:0,27,253	0/1:7,1:8:0.064763,0.935237,0:16,0,174	0/0:2,0:2:0.915422,0.084578,0:0,6,62	./.:0,0:0:0.712392,0.263282,0.024326:0,0,0	0/0:24,0:24:1,0,0:0,72,386	0/0:60,0:60:1,0,0:0,181,429	0/0:31,0:31:1,0,0:0,93,408	0/0:100,0:100:1,0,0:0,301,440	0/1:5,1:6:0.017019,0.982981,0:22,0,119
chr8	14428160	chr8_14428160_C_A	C	A	.	PASS	AF=0.5;DP=196;NS=12;AN=24;MAF=0.5;AC=12;AC_Het=4;AC_Hom=8;AC_Hemi=0;HWE=0.281462	GT:AD:DP:GP:PL	1/1:0,33:33:0,0,1:401,99,0	1/1:0,2:2:0,0.334404,0.665596:75,6,0	0/1:0,1:1:6.3e-05,0.501174,0.498763:39,3,0	0/1:2,2:4:1e-06,0.999999,0:58,0,63	./.:0,0:0:0.251209,0.499997,0.248794:0,0,0	0/1:2,2:4:1e-06,0.999998,0:56,0,60	0/0:2,0:2:0.667743,0.332257,0:0,6,75	1/1:0,2:2:0,0.334404,0.665596:71,6,0	0/0:8,0:8:0.992286,0.007714,0:0,24,214	0/0:32,0:32:1,0,0:0,96,397	0/0:10,0:10:0.99806,0.00194,0:0,30,247	0/1:43,52:95:0,1,0:355,0,344	1/1:0,3:3:0,0.20077,0.79923:102,9,0
chr8	14428511	chr8_14428511_C_T	C	T	.	PASS	AF=0.192308;DP=273;NS=13;AN=26;MAF=0.192308;AC=5;AC_Het=3;AC_Hom=2;AC_Hemi=0;HWE=0.373913	GT:AD:DP:GP:PL	0/0:41,0:41:1,0,0:0,123,400	1/1:0,4:4:0,0.352666,0.647334:131,12,0	0/0:10,0:10:0.999552,0.000448,0:0,30,259	0/0:11,0:11:0.999776,0.000224,0:0,33,275	0/0:5,0:5:0.985864,0.014136,0:0,15,163	0/0:7,0:7:0.996428,0.003572,0:0,21,215	0/1:2,1:3:0.00174,0.998259,0:31,0,56	0/0:1,0:1:0.813369,0.186614,1.7e-05:0,3,34	0/0:22,0:22:1,0,0:0,66,357	0/0:47,0:47:1,0,0:0,141,420	0/0:24,0:24:1,0,0:0,72,377	0/1:44,48:92:0,1,0:354,0,323	0/1:1,5:6:0,0.998538,0.001462:117,0,19
chr8	14428515	chr8_14428515_G_A	G	A	.	PASS	AF=0.192308;DP=269;NS=13;AN=26;MAF=0.192308;AC=5;AC_Het=3;AC_Hom=2;AC_Hemi=0;HWE=0.373913	GT:AD:DP:GP:PL	0/0:42,0:42:1,0,0:0,126,414	0/0:6,0:6:0.992064,0.007936,0:0,18,183	1/1:0,10:10:0,0.007571,0.992429:270,30,0	0/1:6,5:11:0,1,0:137,0,165	0/0:4,0:4:0.968994,0.031006,0:0,12,144	0/0:7,0:7:0.996016,0.003984,0:0,21,219	0/0:3,0:3:0.939852,0.060148,0:0,9,104	0/0:1,0:1:0.796175,0.203817,8e-06:0,3,38	0/0:22,0:22:1,0,0:0,66,376	0/0:41,0:41:1,0,0:0,123,424	0/0:22,0:22:1,0,0:0,66,389	0/1:45,49:94:0,1,0:352,0,346	0/1:2,4:6:0,1,0:106,0,58
chr8	14433231	chr8_14433231_G_A	G	A	.	PASS	AF=0.291667;DP=203;NS=12;AN=24;MAF=0.291667;AC=7;AC_Het=7;AC_Hom=0;AC_Hemi=0;HWE=0.487414	GT:AD:DP:GP:PL	0/0:30,3:33:0.93154,0.06846,0:0,11,318	0/1:0,2:2:1e-06,0.528022,0.471977:63,6,0	0/0:15,0:15:0.999973,2.7e-05,0:0,45,283	0/0:7,0:7:0.993066,0.006934,0:0,21,189	0/1:9,2:11:0.000972,0.999028,0:31,0,209	0/1:3,1:4:0.008885,0.991115,0:21,0,80	0/0:2,0:2:0.817356,0.182644,0:0,6,63	./.:0,0:0:0.47765,0.426944,0.095405:0,0,0	0/1:16,3:19:0.039951,0.960049,0:14,0,259	0/1:26,10:36:1e-06,0.999999,0:60,0,299	0/1:19,3:22:0.320072,0.679928,0:4,0,268	0/1:38,10:48:0,1,0:71,0,265	0/0:4,0:4:0.947092,0.052908,0:0,12,124
chr8	14433907	chr8_14433907_G_T	G	T	.	PASS	AF=0.318182;DP=163;NS=11;AN=22;MAF=0.318182;AC=7;AC_Het=5;AC_Hom=2;AC_Hemi=0;HWE=1	GT:AD:DP:GP:PL	0/0:16,1:17:0.916603,0.083397,0:0,11,236	./.:0,0:0:0.39265,0.467936,0.139414:0,0,0	1/1:0,21:21:0,2e-06,0.999998:358,63,0	0/1:3,7:10:0,1,0:180,0,72	0/1:5,4:9:0,1,0:108,0,127	0/1:0,1:1:0.000332,0.626408,0.37326:35,3,0	./.:0,0:0:0.39265,0.467936,0.139414:0,0,0	0/0:1,0:1:0.621118,0.370102,0.00878:0,3,14	0/0:20,1:21:0.998201,0.001799,0:0,28,268	0/0:41,1:42:1,0,0:0,93,383	0/1:11,2:13:0.00654,0.99346,0:21,0,201	0/1:14,13:27:0,1,0:216,0,219	0/0:1,0:1:0.625922,0.372964,0.001114:0,3,23
chr8	14438614	chr8_14438614_A_G	A	G	.	PASS	AF=0.384615;DP=230;NS=13;AN=26;MAF=0.384615;AC=10;AC_Het=6;AC_Hom=4;AC_Hemi=0;HWE=1	GT:AD:DP:GP:PL	0/1:7,4:11:0,1,0:97,0,116	0/1:0,1:1:0.005532,0.553912,0.440556:21,3,0	0/0:1,0:1:0.556506,0.44261,0.000884:0,3,26	0/1:1,7:8:0,0.987351,0.012649:185,0,15	0/0:1,0:1:0.556959,0.442971,7e-05:0,3,37	0/0:3,0:3:0.834146,0.165854,0:0,9,99	0/0:3,0:3:0.834146,0.165854,0:0,9,108	0/0:4,0:4:0.909575,0.090425,0:0,12,130	0/1:8,9:17:0,1,0:199,0,195	0/1:17,27:44:0,1,0:333,0,274	0/1:10,10:20:0,1,0:201,0,223	1/1:0,114:114:0,0,1:469,343,0	1/1:0,3:3:0,0.239151,0.760849:96,9,0
chr8	14442153	chr8_14442153_A_G	A	G	.	PASS	AF=0.5;DP=263;NS=13;AN=26;MAF=0.5;AC=13;AC_Het=5;AC_Hom=8;AC_Hemi=0;HWE=0.577624	GT:AD:DP:GP:PL	1/1:0,20:20:0,2e-06,0.999998:358,60,0	1/1:0,4:4:0,0.112855,0.887145:128,12,0	1/1:0,17:17:0,1.6e-05,0.999984:299,51,0	0/1:4,5:9:0,1,0:115,0,119	0/1:6,2:8:2.6e-05,0.999974,0:43,0,169	0/1:4,2:6:3e-06,0.999997,0:53,0,133	0/0:5,0:5:0.942144,0.057856,0:0,15,167	0/1:1,3:4:0,0.999376,0.000624:93,0,29	0/0:20,0:20:0.999998,2e-06,0:0,60,377	0/0:49,0:49:1,0,0:0,148,417	0/0:29,0:29:1,0,0:0,87,394	0/1:56,31:87:0,1,0:300,0,362	1/1:0,5:5:0,0.059802,0.940198:156,15,0
chr8	14447328	chr8_14447328_T_C	T	C	.	PASS	AF=0.115385;DP=269;NS=13;AN=26;MAF=0.115385;AC=3;AC_Het=3;AC_Hom=0;AC_Hemi=0;HWE=1	GT:AD:DP:GP:PL	0/0:28,0:28:1,0,0:0,84,384	0/0:5,0:5:0.991413,0.008587,0:0,15,138	0/0:18,0:18:0.999999,1e-06,0:0,54,364	0/1:8,7:15:0,1,0:169,0,196	0/0:13,0:13:0.999966,3.4e-05,0:0,39,313	0/1:3,1:4:0.005739,0.994261,0:28,0,96	0/0:3,0:3:0.966516,0.033484,0:0,9,86	0/1:0,1:1:0.002,0.876529,0.121471:35,3,0	0/0:11,0:11:0.999865,0.000135,0:0,33,276	0/0:37,0:37:1,0,0:0,111,416	0/0:22,0:22:1,0,0:0,66,386	0/0:107,0:107:1,0,0:0,322,473	0/0:5,0:5:0.991413,0.008587,0:0,15,129
chr8	14450966	chr8_14450966_C_A	C	A	.	PASS	AF=0.333333;DP=136;NS=12;AN=24;MAF=0.333333;AC=8;AC_Het=4;AC_Hom=4;AC_Hemi=0;HWE=0.517566	GT:AD:DP:GP:PL	0/0:7,0:7:0.991093,0.008907,0:0,21,163	0/0:3,0:3:0.874282,0.125718,0:0,9,111	0/0:9,0:9:0.997758,0.002242,0:0,27,259	0/1:4,5:9:0,1,0:142,0,100	0/0:1,0:1:0.634833,0.36515,1.7e-05:0,3,41	0/0:1,0:1:0.634833,0.36515,1.7e-05:0,3,41	0/0:1,0:1:0.634833,0.36515,1.7e-05:0,3,41	./.:0,0:0:0.403024,0.463635,0.133341:0,0,0	1/1:0,2:2:0,0.465027,0.534973:74,6,0	0/1:4,18:22:0,1,0:280,0,81	1/1:0,10:10:0,0.003384,0.996616:265,30,0	0/1:22,47:69:0,1,0:345,0,258	0/1:1,1:2:0.000276,0.999633,9.1e-05:35,0,35
chr8	14452907	chr8_14452907_C_A	C	A	.	PASS	AF=0.208333;DP=186;NS=12;AN=24;MAF=0.208333;AC=5;AC_Het=5;AC_Hom=0;AC_Hemi=0;HWE=1	GT:AD:DP:GP:PL	0/0:21,0:21:1,0,0:0,63,342	0/0:10,0:10:0.999465,0.000535,0:0,30,189	0/1:14,2:16:0.03129,0.96871,0:18,0,234	0/0:10,0:10:0.999465,0.000535,0:0,30,191	0/1:2,1:3:0.004593,0.995407,0:26,0,64	0/0:2,0:2:0.879478,0.120522,0:0,6,79	0/0:2,0:2:0.879478,0.120522,0:0,6,68	./.:0,0:0:0.616036,0.337687,0.046277:0,0,0	0/1:20,3:23:0.010579,0.989421,0:22,0,258	0/0:27,2:29:0.997148,0.002852,0:0,23,292	0/1:18,4:22:2.4e-05,0.999976,0:49,0,265	0/0:40,0:40:1,0,0:0,120,355	0/1:5,1:6:0.03558,0.96442,0:17,0,101
chr8	14483144	chr8_14483144_C_T	C	T	.	PASS	AF=0.307692;DP=218;NS=13;AN=26;MAF=0.307692;AC=8;AC_Het=8;AC_Hom=0;AC_Hemi=0;HWE=0.244302	GT:AD:DP:GP:PL	0/0:27,2:29:0.996865,0.003135,0:0,25,342	0/0:6,1:7:0.565975,0.434025,0:0,1,162	0/1:8,4:12:0,1,0:74,0,183	0/1:4,3:7:3e-06,0.999997,0:56,0,108	0/0:6,0:6:0.985334,0.014666,0:0,18,178	0/1:4,1:5:0.062578,0.937422,0:12,0,111	0/0:3,0:3:0.893592,0.106408,0:0,9,90	0/1:3,1:4:0.141963,0.858037,0:8,0,92	0/1:2,18:20:0,0.993795,0.006205:120,0,16	0/1:15,9:24:0,1,0:104,0,232	0/1:13,13:26:0,1,0:116,0,222	0/1:56,14:70:2.2e-05,0.999978,0:47,0,287	0/0:5,0:5:0.971091,0.028909,0:0,15,152
chr8	14484688	chr8_14484688_C_T	C	T	.	PASS	AF=0.384615;DP=163;NS=13;AN=26;MAF=0.384615;AC=10;AC_Het=4;AC_Hom=6;AC_Hemi=0;HWE=0.255674	GT:AD:DP:GP:PL	0/0:30,0:30:1,0,0:0,90,364	1/1:0,3:3:0,0.316454,0.683546:80,9,0	0/0:16,0:16:0.999984,1.6e-05,0:0,48,287	0/0:4,0:4:0.936771,0.063229,0:0,12,90	0/1:4,4:8:0,1,0:88,0,118	0/0:3,0:3:0.881062,0.118938,0:0,9,97	1/1:0,2:2:0,0.480769,0.51923:68,6,0	1/1:0,2:2:0,0.480769,0.51923:66,6,0	0/1:7,9:16:0,1,0:168,0,117	0/1:14,13:27:0,1,0:202,0,220	0/1:9,11:20:0,1,0:187,0,152	0/0:27,0:27:1,0,0:0,81,249	0/0:2,0:2:0.787407,0.212592,0:0,6,57
chr8	14485179	chr8_14485179_T_C	T	C	.	PASS	AF=0.115385;DP=256;NS=13;AN=26;MAF=0.115385;AC=3;AC_Het=3;AC_Hom=0;AC_Hemi=0;HWE=1	GT:AD:DP:GP:PL	0/0:39,0:39:1,0,0:0,117,428	0/0:2,0:2:0.933925,0.066075,0:0,6,75	0/1:7,6:13:0,1,0:140,0,182	0/1:7,2:9:0.000827,0.999173,0:36,0,180	0/0:7,0:7:0.997794,0.002206,0:0,21,216	0/1:4,1:5:0.101405,0.898595,0:15,0,98	0/0:1,0:1:0.876034,0.12396,6e-06:0,3,35	0/0:1,0:1:0.876034,0.12396,6e-06:0,3,35	0/0:18,0:18:0.999999,1e-06,0:0,54,320	0/0:51,0:51:1,0,0:0,154,431	0/0:21,0:21:1,0,0:0,63,374	0/0:77,7:84:0.999743,0.000257,0:0,30,301	0/0:5,0:5:0.991234,0.008766,0:0,15,134
chr8	14485808	chr8_14485808_C_A	C	A	.	PASS	AF=0.423077;DP=219;NS=13;AN=26;MAF=0.423077;AC=11;AC_Het=11;AC_Hom=0;AC_Hemi=0;HWE=0.023341	GT:AD:DP:GP:PL	0/1:18,12:30:0,1,0:171,0,269	0/1:5,2:7:9e-06,0.999991,0:49,0,138	0/1:13,3:16:4e-06,0.999996,0:53,0,199	0/1:6,3:9:0,1,0:77,0,139	0/1:9,2:11:3.4e-05,0.999966,0:43,0,206	0/0:3,0:3:0.842004,0.157996,0:0,9,86	0/1:2,1:3:0.001062,0.998937,1e-06:28,0,58	0/1:2,2:4:0,0.999999,1e-06:63,0,58	0/1:10,2:12:5.4e-05,0.999946,0:41,0,199	0/1:22,7:29:0,1,0:104,0,284	0/1:14,2:16:0.008946,0.991054,0:19,0,268	0/0:72,0:72:1,0,0:0,217,451	0/1:5,2:7:2e-06,0.999998,0:55,0,130
chr8	14493861	chr8_14493861_G_A	G	A	.	PASS	AF=0.5;DP=212;NS=12;AN=24;MAF=0.5;AC=12;AC_Het=6;AC_Hom=6;AC_Hemi=0;HWE=1	GT:AD:DP:GP:PL	0/0:20,0:20:0.999998,2e-06,0:0,60,267	./.:0,0:0:0.267814,0.499387,0.232799:0,0,0	0/0:13,0:13:0.999772,0.000228,0:0,39,194	0/0:8,0:8:0.992769,0.007231,0:0,24,233	0/1:2,3:5:0,0.999999,1e-06:82,0,59	0/1:0,1:1:0.00035,0.517324,0.482326:32,3,0	1/1:0,2:2:0,0.349075,0.650924:69,6,0	1/1:0,2:2:0,0.349075,0.650925:75,6,0	0/1:13,4:17:0,1,0:76,0,261	0/1:32,7:39:1e-06,0.999999,0:60,0,325	0/1:11,7:18:0,1,0:127,0,213	0/1:58,26:84:0,1,0:126,0,361	1/1:0,3:3:0,0.211441,0.788559:97,9,0
chr8	14494233	chr8_14494233_T_C	T	C	.	PASS	AF=0.5;DP=203;NS=11;AN=22;MAF=0.5;AC=11;AC_Het=9;AC_Hom=2;AC_Hemi=0;HWE=0.0905998	GT:AD:DP:GP:PL	./.:0,0:0:0.269031,0.499302,0.231667:0,0,0	0/1:2,1:3:0.003409,0.996544,4.6e-05:22,0,40	1/1:0,4:4:0,0.118709,0.881291:124,12,0	0/1:9,7:16:0,1,0:142,0,175	0/1:2,3:5:0,0.999998,2e-06:65,0,53	0/1:5,1:6:0.09763,0.90237,0:7,0,105	0/1:5,5:10:0,1,0:91,0,87	0/1:1,3:4:0,0.97146,0.02854:98,0,12	0/1:10,1:11:0.216826,0.783174,0:3,0,156	0/0:26,1:27:0.999931,6.9e-05,0:0,44,347	0/1:10,2:12:0.00219,0.99781,0:24,0,185	0/1:88,17:105:0.00089,0.99911,0:28,0,276	./.:0,0:0:0.269031,0.499302,0.231667:0,0,0
chr8	14500726	chr8_14500726_A_T	A	T	.	PASS	AF=0.291667;DP=254;NS=12;AN=24;MAF=0.291667;AC=7;AC_Het=3;AC_Hom=4;AC_Hemi=0;HWE=0.194508	GT:AD:DP:GP:PL	1/1:0,39:39:0,0,1:405,117,0	0/1:0,1:1:0.000317,0.695348,0.304335:37,3,0	0/0:28,0:28:1,0,0:0,84,387	0/0:7,0:7:0.993208,0.006792,0:0,21,184	0/1:7,2:9:3.6e-05,0.999964,0:45,0,153	0/0:2,0:2:0.820459,0.179541,0:0,6,66	0/0:2,0:2:0.820459,0.179541,0:0,6,71	1/1:0,3:3:0,0.363541,0.636459:96,9,0	0/0:18,0:18:0.999997,3e-06,0:0,54,320	0/0:65,3:68:1,0,0:0,104,358	0/0:19,0:19:0.999998,2e-06,0:0,57,315	0/1:46,12:58:0,1,0:151,0,314	./.:0,0:0:0.483818,0.423504,0.092677:0,0,0
chr8	14502346	chr8_14502346_G_T	G	T	.	PASS	AF=0.333333;DP=256;NS=12;AN=24;MAF=0.333333;AC=8;AC_Het=8;AC_Hom=0;AC_Hemi=0;HWE=0.216045	GT:AD:DP:GP:PL	0/1:13,28:41:0,1,0:331,0,190	0/0:1,0:1:0.617126,0.382799,7.5e-05:0,3,35	0/1:18,8:26:0,1,0:157,0,303	0/0:5,0:5:0.96268,0.03732,0:0,15,146	0/1:7,3:10:0,1,0:75,0,166	0/0:1,0:1:0.616439,0.382373,0.001189:0,3,23	0/0:1,0:1:0.617143,0.38281,4.7e-05:0,3,37	./.:0,0:0:0.380899,0.472542,0.146559:0,0,0	0/1:18,8:26:0,1,0:156,0,278	0/1:39,14:53:0,1,0:203,0,340	0/1:16,8:24:0,1,0:154,0,241	0/1:47,16:63:0,1,0:185,0,296	0/1:3,2:5:2e-06,0.999998,0:56,0,81
chr8	14517188	chr8_14517188_C_T	C	T	.	PASS	AF=0.192308;DP=96;NS=13;AN=26;MAF=0.192308;AC=5;AC_Het=5;AC_Hom=0;AC_Hemi=0;HWE=1	GT:AD:DP:GP:PL	0/1:2,2:4:2.9e-05,0.999969,2e-06:48,0,49	0/1:0,1:1:0.001118,0.781492,0.21739:34,3,0	0/1:2,1:3:0.00569,0.99431,0:25,0,63	0/0:1,0:1:0.782351,0.217625,2.4e-05:0,3,34	0/0:10,0:10:0.999457,0.000543,0:0,30,265	0/1:6,1:7:0.08382,0.91618,0:13,0,172	0/0:5,0:5:0.982912,0.017088,0:0,15,169	0/0:2,0:2:0.877899,0.122101,0:0,6,78	0/0:11,0:11:0.999728,0.000272,0:0,33,286	0/0:30,0:30:1,0,0:0,90,404	0/0:16,0:16:0.999992,8e-06,0:0,48,340	0/1:4,1:5:0.043627,0.956373,0:16,0,116	0/0:1,0:1:0.78236,0.217628,1.2e-05:0,3,37
chr8	14524429	chr8_14524429_G_A	G	A	.	PASS	AF=0.375;DP=170;NS=12;AN=24;MAF=0.375;AC=9;AC_Het=7;AC_Hom=2;AC_Hemi=0;HWE=0.592947	GT:AD:DP:GP:PL	0/0:24,1:25:0.999908,9.2e-05,0:0,42,340	./.:0,0:0:0.319004,0.491601,0.189395:0,0,0	0/1:7,4:11:0,1,0:91,0,180	1/1:0,4:4:0,0.139579,0.860421:122,12,0	0/1:1,3:4:0,0.999384,0.000616:96,0,28	0/0:2,0:2:0.721889,0.278111,0:0,6,75	0/0:1,0:1:0.564792,0.435181,2.7e-05:0,3,41	0/0:1,0:1:0.564747,0.435147,0.000106:0,3,35	0/1:6,4:10:0,1,0:106,0,145	0/1:18,15:33:0,1,0:266,0,293	0/1:7,4:11:0,1,0:82,0,188	0/1:26,41:67:0,1,0:354,0,153	0/1:0,1:1:0.000232,0.564672,0.435097:35,3,0
chr8	14530240	chr8_14530240_T_A	T	A	.	PASS	AF=0.5;DP=338;NS=11;AN=22;MAF=0.5;AC=11;AC_Het=5;AC_Hom=6;AC_Hemi=0;HWE=1	GT:AD:DP:GP:PL	./.:0,0:0:0.256296,0.499922,0.243782:0,0,0	0/0:7,0:7:0.984991,0.015009,0:0,21,182	./.:0,0:0:0.256296,0.499922,0.243782:0,0,0	1/1:0,6:6:0,0.031046,0.968954:202,18,0	0/0:4,0:4:0.89134,0.10866,0:0,12,122	0/1:6,2:8:5e-06,0.999995,0:50,0,147	0/0:4,0:4:0.89134,0.10866,0:0,12,139	0/1:1,1:2:0.000163,0.999682,0.000155:35,0,35	0/1:14,14:28:0,1,0:271,0,260	0/1:29,31:60:0,1,0:349,0,343	0/1:23,10:33:0,1,0:202,0,334	1/1:0,109:109:0,0,1:461,328,0	1/1:0,2:2:0,0.338914,0.661085:62,6,0
chr8	14531046	chr8_14531046_G_A	G	A	.	PASS	AF=0.153846;DP=254;NS=13;AN=26;MAF=0.153846;AC=4;AC_Het=2;AC_Hom=2;AC_Hemi=0;HWE=0.234783	GT:AD:DP:GP:PL	1/1:0,17:17:0,7.8e-05,0.999922:329,51,0	0/1:1,1:2:0.002574,0.997388,3.9e-05:30,0,34	0/0:10,0:10:0.99962,0.00038,0:0,30,270	0/0:5,0:5:0.98798,0.01202,0:0,15,167	0/0:7,0:7:0.996968,0.003032,0:0,21,221	0/0:3,0:3:0.953592,0.046408,0:0,9,115	0/0:2,0:2:0.9113,0.0887,0:0,6,70	0/0:2,0:2:0.9113,0.0887,0:0,6,75	0/0:22,0:22:1,0,0:0,66,387	0/0:55,0:55:1,0,0:0,166,429	0/0:24,0:24:1,0,0:0,72,353	0/0:102,0:102:1,0,0:0,307,465	0/1:1,2:3:1.8e-05,0.99992,6.2e-05:52,0,32
chr8	14535301	chr8_14535301_C_T	C	T	.	PASS	AF=0.153846;DP=272;NS=13;AN=26;MAF=0.153846;AC=4;AC_Het=4;AC_Hom=0;AC_Hemi=0;HWE=1	GT:AD:DP:GP:PL	0/0:30,0:30:1,0,0:0,90,387	0/1:0,2:2:0,0.725817,0.274183:75,6,0	0/1:7,6:13:0,1,0:138,0,147	0/0:13,0:13:0.999954,4.6e-05,0:0,39,300	0/0:9,0:9:0.999263,0.000737,0:0,27,255	0/0:9,0:9:0.999263,0.000737,0:0,27,247	0/0:6,0:6:0.994133,0.005867,0:0,18,175	0/0:4,0:4:0.976936,0.023064,0:0,12,131	0/0:18,0:18:0.999999,1e-06,0:0,54,344	0/0:46,0:46:1,0,0:0,138,421	0/0:20,0:20:1,0,0:0,60,343	0/1:48,49:97:0,1,0:348,0,351	0/1:3,1:4:0.174029,0.825971,0:11,0,102
chr8	14543820	chr8_14543820_A_G	A	G	.	PASS	AF=0.461538;DP=296;NS=13;AN=26;MAF=0.461538;AC=12;AC_Het=6;AC_Hom=6;AC_Hemi=0;HWE=1	GT:AD:DP:GP:PL	1/1:0,20:20:0,2e-06,0.999998:380,60,0	0/0:7,0:7:0.98675,0.01325,0:0,21,200	1/1:0,21:21:0,1e-06,0.999999:380,63,0	1/1:0,3:3:0,0.225337,0.774663:87,9,0	0/1:8,2:10:2.9e-05,0.999971,0:43,0,193	0/0:9,0:9:0.996654,0.003346,0:0,27,247	0/1:4,1:5:0.001858,0.998142,0:25,0,102	0/0:3,0:3:0.823146,0.176854,0:0,9,92	0/1:11,8:19:0,1,0:159,0,229	0/1:34,13:47:0,1,0:167,0,346	0/1:14,4:18:1e-06,0.999999,0:60,0,256	0/1:55,47:102:0,1,0:355,0,368	0/0:5,0:5:0.949026,0.050974,0:0,15,160
chr8	14544907	chr8_14544907_A_G	A	G	.	PASS	AF=0.384615;DP=256;NS=13;AN=26;MAF=0.384615;AC=10;AC_Het=6;AC_Hom=4;AC_Hemi=0;HWE=1	GT:AD:DP:GP:PL	1/1:0,15:15:0,9.4e-05,0.999906:299,45,0	0/0:5,0:5:0.960824,0.039176,0:0,15,164	0/0:21,0:21:0.999999,1e-06,0:0,63,366	0/1:9,7:16:0,1,0:147,0,215	0/0:11,0:11:0.999363,0.000637,0:0,33,265	0/0:9,0:9:0.997458,0.002542,0:0,27,248	0/1:1,3:4:0,0.999478,0.000522:94,0,28	0/0:2,0:2:0.754036,0.245964,0:0,6,75	0/1:5,5:10:0,1,0:128,0,135	0/1:18,21:39:0,1,0:315,0,287	0/1:13,11:24:0,1,0:224,0,244	0/1:61,32:93:0,1,0:288,0,360	1/1:0,7:7:0,0.023388,0.976612:219,21,0
chr8	14545405	chr8_14545405_G_A	G	A	.	PASS	AF=0.269231;DP=254;NS=13;AN=26;MAF=0.269231;AC=7;AC_Het=7;AC_Hom=0;AC_Hemi=0;HWE=0.49913	GT:AD:DP:GP:PL	0/1:14,8:22:0,1,0:152,0,223	0/0:6,0:6:0.988492,0.011508,0:0,18,190	0/0:17,0:17:0.999994,6e-06,0:0,51,348	0/1:6,5:11:0,1,0:127,0,118	0/0:8,0:8:0.997098,0.002902,0:0,24,205	0/0:8,0:8:0.997098,0.002902,0:0,24,222	0/1:3,1:4:0.005363,0.994637,0:24,0,87	0/0:5,0:5:0.977245,0.022755,0:0,15,173	0/1:6,4:10:0,1,0:91,0,164	0/1:12,22:34:0,1,0:290,0,222	0/1:7,6:13:0,1,0:148,0,169	0/1:66,45:111:0,1,0:334,0,370	0/0:5,0:5:0.977245,0.022755,0:0,15,166
chr8	14545616	chr8_14545616_T_C	T	C	.	PASS	AF=0.461538;DP=245;NS=13;AN=26;MAF=0.461538;AC=12;AC_Het=6;AC_Hom=6;AC_Hemi=0;HWE=1	GT:AD:DP:GP:PL	1/1:0,29:29:0,0,1:401,87,0	0/0:4,0:4:0.903075,0.096925,0:0,12,129	1/1:0,22:22:0,1e-06,0.999999:382,66,0	0/1:15,6:21:0,1,0:136,0,275	0/1:4,8:12:0,1,0:211,0,87	0/1:3,2:5:4e-06,0.999996,0:52,0,82	1/1:0,4:4:0,0.127073,0.872927:128,12,0	0/1:2,2:4:1e-06,0.999998,1e-06:58,0,55	0/0:7,0:7:0.986762,0.013238,0:0,21,211	0/0:27,0:27:1,0,0:0,81,276	0/0:6,0:6:0.97387,0.02613,0:0,18,140	0/1:59,39:98:0,1,0:321,0,362	0/1:1,5:6:0,0.997823,0.002177:149,0,23
chr8	14545665	chr8_14545665_G_A	G	A	.	PASS	AF=0.269231;DP=225;NS=13;AN=26;MAF=0.269231;AC=7;AC_Het=7;AC_Hom=0;AC_Hemi=0;HWE=0.49913	GT:AD:DP:GP:PL	0/0:24,0:24:1,0,0:0,72,377	0/0:5,0:5:0.97611,0.02389,0:0,15,159	0/1:19,7:26:0,1,0:112,0,180	0/1:7,3:10:0,1,0:69,0,142	0/1:6,3:9:0,1,0:74,0,179	0/1:4,2:6:7e-06,0.999993,0:53,0,109	0/1:0,1:1:0.000146,0.718485,0.28137:41,3,0	0/1:2,1:3:0.00102,0.998979,0:31,0,58	0/0:7,0:7:0.993919,0.006081,0:0,21,159	0/0:25,0:25:1,0,0:0,75,253	0/0:11,0:11:0.999618,0.000382,0:0,33,196	0/1:52,39:91:0,1,0:329,0,354	0/0:7,0:7:0.993919,0.006081,0:0,21,212
chr8	14545940	chr8_14545940_A_C	A	C	.	PASS	AF=0.416667;DP=171;NS=12;AN=24;MAF=0.416667;AC=10;AC_Het=10;AC_Hom=0;AC_Hemi=0;HWE=0.063131	GT:AD:DP:GP:PL	0/1:10,3:13:0,1,0:63,0,203	0/0:6,0:6:0.977067,0.022933,0:0,18,150	0/1:7,3:10:0,1,0:68,0,148	0/1:8,6:14:0,1,0:123,0,172	0/1:7,2:9:3.1e-05,0.999969,0:43,0,146	0/0:2,0:2:0.72698,0.27302,0:0,6,72	0/1:2,3:5:0,1,0:87,0,60	./.:0,0:0:0.326113,0.4899,0.183987:0,0,0	0/1:3,7:10:0,1,0:138,0,72	0/1:15,7:22:0,1,0:113,0,175	0/1:8,2:10:0.000101,0.999899,0:38,0,143	0/1:19,43:62:0,1,0:331,0,196	0/1:2,1:3:0.001339,0.998659,2e-06:27,0,53
chr8	14545955	chr8_14545955_C_A	C	A	.	PASS	AF=0.384615;DP=204;NS=13;AN=26;MAF=0.384615;AC=10;AC_Het=4;AC_Hom=6;AC_Hemi=0;HWE=0.255674	GT:AD:DP:GP:PL	1/1:0,16:16:0,5e-05,0.99995:270,48,0	0/0:6,0:6:0.981389,0.018611,0:0,18,157	1/1:0,16:16:0,5e-05,0.99995:211,48,0	0/1:6,13:19:0,1,0:225,0,113	0/1:5,8:13:0,1,0:155,0,111	0/0:2,0:2:0.767205,0.232795,0:0,6,71	0/0:6,0:6:0.981389,0.018611,0:0,18,157	1/1:0,2:2:4e-06,0.451716,0.54828:56,6,0	0/0:10,0:10:0.998816,0.001184,0:0,30,191	0/0:24,0:24:1,0,0:0,72,217	0/0:13,0:13:0.999852,0.000148,0:0,39,204	0/1:43,25:68:0,1,0:251,0,345	0/1:4,5:9:0,1,0:138,0,99
chr8	14551211	chr8_14551211_T_G	T	G	.	PASS	AF=0.153846;DP=270;NS=13;AN=26;MAF=0.153846;AC=4;AC_Het=4;AC_Hom=0;AC_Hemi=0;HWE=1	GT:AD:DP:GP:PL	0/0:4,0:4:0.977319,0.022681,0:0,12,126	0/1:9,3:12:1e-06,0.999999,0:64,0,227	0/0:13,0:13:0.999955,4.5e-05,0:0,39,315	0/1:11,11:22:0,1,0:210,0,252	0/0:8,0:8:0.998552,0.001448,0:0,24,227	0/0:7,0:7:0.997108,0.002892,0:0,21,196	0/0:3,0:3:0.955643,0.044357,0:0,9,105	0/1:4,2:6:3e-06,0.999997,0:59,0,106	0/0:21,0:21:1,0,0:0,63,380	0/0:46,0:46:1,0,0:0,138,428	0/0:28,0:28:1,0,0:0,84,409	0/0:93,2:95:1,0,0:0,215,415	0/1:2,3:5:0,1,0:83,0,53
chr8	14551213	chr8_14551213_G_T	G	T	.	PASS	AF=0.230769;DP=181;NS=13;AN=26;MAF=0.230769;AC=6;AC_Het=6;AC_Hom=0;AC_Hemi=0;HWE=1	GT:AD:DP:GP:PL	0/1:5,1:6:0.010439,0.989561,0:22,0,136	0/1:9,2:11:2.1e-05,0.999979,0:49,0,209	0/1:7,5:12:0,1,0:144,0,175	0/0:14,0:14:0.999963,3.7e-05,0:0,42,307	0/1:4,4:8:0,1,0:121,0,108	0/0:7,0:7:0.995284,0.004716,0:0,21,193	0/0:3,0:3:0.929527,0.070473,0:0,9,98	0/0:7,0:7:0.995284,0.004716,0:0,21,208	0/0:14,0:14:0.999963,3.7e-05,0:0,42,304	0/0:25,1:26:0.999928,7.2e-05,0:0,39,363	0/1:9,4:13:0,1,0:104,0,208	0/1:47,6:53:0.02406,0.97594,0:18,0,314	0/0:7,0:7:0.995284,0.004716,0:0,21,186
chr8	14552751	chr8_14552751_T_A	T	A	.	PASS	AF=0.291667;DP=147;NS=12;AN=24;MAF=0.291667;AC=7;AC_Het=3;AC_Hom=4;AC_Hemi=0;HWE=0.194508	GT:AD:DP:GP:PL	1/1:0,6:6:0,0.052148,0.947852:163,18,0	0/1:0,1:1:0.000355,0.637537,0.362108:35,3,0	0/1:0,1:1:0.000355,0.637537,0.362108:35,3,0	0/0:1,0:1:0.637701,0.362196,0.000103:0,3,33	0/0:5,0:5:0.96572,0.03428,0:0,15,139	0/0:1,0:1:0.637684,0.362186,0.00013:0,3,32	./.:0,0:0:0.406744,0.462042,0.131214:0,0,0	0/0:1,0:1:0.637741,0.362218,4.1e-05:0,3,37	0/0:16,0:16:0.999983,1.7e-05,0:0,48,287	0/0:42,0:42:1,0,0:0,126,391	0/0:24,0:24:1,0,0:0,72,345	0/1:26,17:43:0,1,0:196,0,243	1/1:0,5:5:0,0.099128,0.900872:146,15,0
chr8	14554148	chr8_14554148_C_T	C	T	.	PASS	AF=0.384615;DP=176;NS=13;AN=26;MAF=0.384615;AC=10;AC_Het=6;AC_Hom=4;AC_Hemi=0;HWE=1	GT:AD:DP:GP:PL	0/1:9,9:18:0,1,0:163,0,159	0/0:6,0:6:0.977462,0.022538,0:0,18,192	0/0:16,2:18:0.586115,0.413885,0:0,3,289	1/1:0,7:7:0,0.020735,0.979265:206,21,0	0/1:6,9:15:0,1,0:221,0,135	0/0:3,0:3:0.844261,0.155739,0:0,9,104	0/0:1,0:1:0.575377,0.424561,6.3e-05:0,3,37	0/0:5,0:5:0.955917,0.044083,0:0,15,165	0/1:13,9:22:0,1,0:194,0,243	0/1:21,14:35:0,1,0:227,0,255	0/1:12,11:23:0,1,0:213,0,227	1/1:0,19:19:0,5e-06,0.999995:301,57,0	0/1:3,1:4:0.00086,0.99914,0:29,0,85
chr8	14558153	chr8_14558153_T_G	T	G	.	PASS	AF=0.461538;DP=232;NS=13;AN=26;MAF=0.461538;AC=12;AC_Het=8;AC_Hom=4;AC_Hemi=0;HWE=0.601992	GT:AD:DP:GP:PL	0/0:29,0:29:1,0,0:0,87,368	0/0:4,0:4:0.903891,0.096109,0:0,12,142	0/1:3,18:21:0,0.999558,0.000442:303,0,30	0/1:1,9:10:0,0.743637,0.256363:220,0,1	0/1:6,2:8:7e-06,0.999993,0:49,0,143	1/1:0,5:5:0,0.068441,0.931559:157,15,0	0/0:6,0:6:0.974107,0.025893,0:0,18,147	1/1:0,2:2:1e-06,0.370187,0.629812:62,6,0	0/1:17,11:28:0,1,0:209,0,302	0/1:26,23:49:0,1,0:315,0,322	0/1:18,9:27:0,1,0:169,0,311	0/1:9,13:22:0,1,0:145,0,101	0/1:1,6:7:0,0.98926,0.01074:160,0,16
chr8	14559257	chr8_14559257_G_A	G	A	.	PASS	AF=0.153846;DP=222;NS=13;AN=26;MAF=0.153846;AC=4;AC_Het=4;AC_Hom=0;AC_Hemi=0;HWE=1	GT:AD:DP:GP:PL	0/0:19,1:20:0.999956,4.4e-05,0:0,40,254	0/0:4,0:4:0.97451,0.02549,0:0,12,139	0/1:8,7:15:0,1,0:160,0,173	0/1:6,1:7:0.195083,0.804917,0:10,0,152	0/0:14,1:15:0.861424,0.138576,0:0,4,300	0/1:0,3:3:0,0.544344,0.455656:98,9,0	0/0:3,0:3:0.950286,0.049714,0:0,9,107	0/1:1,1:2:0.000758,0.999136,0.000105:35,0,30	0/0:12,0:12:0.999898,0.000102,0:0,36,288	0/0:35,0:35:1,0,0:0,105,411	0/0:22,0:22:1,0,0:0,66,357	0/0:80,0:80:1,0,0:0,241,446	0/0:4,0:4:0.97451,0.02549,0:0,12,137
chr8	14559270	chr8_14559270_C_T	C	T	.	PASS	AF=0.153846;DP=209;NS=13;AN=26;MAF=0.153846;AC=4;AC_Het=4;AC_Hom=0;AC_Hemi=0;HWE=1	GT:AD:DP:GP:PL	0/1:17,6:23:0,1,0:88,0,228	0/0:4,0:4:0.977945,0.022055,0:0,12,135	0/1:7,6:13:0,1,0:146,0,162	0/1:7,1:8:0.359786,0.640214,0:7,0,132	0/0:13,1:14:0.90048,0.09952,0:0,5,290	0/0:3,0:3:0.956841,0.043159,0:0,9,101	0/0:2,0:2:0.917253,0.082747,0:0,6,66	0/0:3,0:3:0.956841,0.043159,0:0,9,93	0/0:12,0:12:0.999912,8.8e-05,0:0,36,277	0/0:35,0:35:1,0,0:0,105,399	0/0:20,0:20:1,0,0:0,60,348	0/1:51,18:69:0,1,0:165,0,300	0/0:3,0:3:0.956841,0.043159,0:0,9,110
chr8	14559312	chr8_14559312_T_C	T	C	.	PASS	AF=0.461538;DP=141;NS=13;AN=26;MAF=0.461538;AC=12;AC_Het=6;AC_Hom=6;AC_Hemi=0;HWE=1	GT:AD:DP:GP:PL	1/1:0,13:13:0,0.000256,0.999744:222,39,0	0/1:1,2:3:0,0.99952,0.00048:61,0,30	1/1:0,8:8:0,0.008132,0.991868:163,24,0	0/1:2,3:5:0,1,0:78,0,61	0/1:4,2:6:1.4e-05,0.999986,0:46,0,118	1/1:0,4:4:0,0.115967,0.884033:113,12,0	0/0:2,0:2:0.677313,0.322687,0:0,6,63	0/1:1,1:2:0.000663,0.999186,0.000151:29,0,35	0/0:15,0:15:0.999942,5.8e-05,0:0,45,317	0/0:27,0:27:1,0,0:0,81,375	0/0:16,0:16:0.999971,2.9e-05,0:0,48,291	0/1:12,27:39:0,1,0:166,0,127	0/1:0,1:1:5.4e-05,0.512039,0.487907:40,3,0
chr8	14559648	chr8_14559648_C_T	C	T	.	PASS	AF=0.346154;DP=270;NS=13;AN=26;MAF=0.346154;AC=9;AC_Het=7;AC_Hom=2;AC_Hemi=0;HWE=1	GT:AD:DP:GP:PL	0/0:25,0:25:1,0,0:0,75,371	0/0:4,0:4:0.937613,0.062387,0:0,12,130	1/1:0,7:7:0,0.028514,0.971486:208,21,0	0/1:2,6:8:0,0.999999,1e-06:175,0,57	0/1:9,2:11:0.00012,0.99988,0:39,0,212	0/1:1,1:2:0.000473,0.999443,8.5e-05:33,0,35	0/1:1,1:2:0.000943,0.998973,8.4e-05:30,0,35	0/1:1,1:2:0.000473,0.99926,0.000267:33,0,30	0/0:20,0:20:0.999999,1e-06,0:0,60,369	0/0:38,0:38:1,0,0:0,114,419	0/0:20,0:20:0.999999,1e-06,0:0,60,377	0/1:57,69:126:0,1,0:376,0,345	0/1:2,2:4:0,1,0:70,0,62
chr8	14560335	chr8_14560335_A_T	A	T	.	PASS	AF=0.458333;DP=248;NS=12;AN=24;MAF=0.458333;AC=11;AC_Het=5;AC_Hom=6;AC_Hemi=0;HWE=0.59387	GT:AD:DP:GP:PL	1/1:0,26:26:0,0,1:372,78,0	0/0:2,0:2:0.69119,0.30881,0:0,6,75	0/0:14,0:14:0.999891,0.000109,0:0,42,298	0/1:7,2:9:1.8e-05,0.999982,0:45,0,188	0/0:4,0:4:0.899529,0.100471,0:0,12,121	1/1:0,2:2:0,0.358785,0.641215:75,6,0	0/0:2,0:2:0.69119,0.30881,0:0,6,72	./.:0,0:0:0.278891,0.498421,0.222688:0,0,0	0/1:22,14:36:0,1,0:253,0,328	0/1:29,24:53:0,1,0:309,0,340	0/1:11,21:32:0,1,0:327,0,205	1/1:4,62:66:0,0,1:382,119,0	0/1:1,1:2:0.03399,0.965837,0.000173:12,0,34
chr8	14561945	chr8_14561945_G_T	G	T	.	PASS	AF=0.166667;DP=232;NS=12;AN=24;MAF=0.166667;AC=4;AC_Het=2;AC_Hom=2;AC_Hemi=0;HWE=0.254658	GT:AD:DP:GP:PL	0/0:23,0:23:1,0,0:0,69,361	0/1:3,1:4:0.014752,0.985248,0:22,0,95	0/0:15,1:16:0.989776,0.010224,0:0,16,283	1/1:0,8:8:0,0.035445,0.964555:227,24,0	0/1:5,2:7:8e-06,0.999992,0:55,0,128	0/0:6,0:6:0.993401,0.006599,0:0,18,178	0/0:4,0:4:0.974116,0.025884,0:0,12,132	0/0:1,0:1:0.824678,0.17531,1.2e-05:0,3,35	0/0:11,0:11:0.999792,0.000208,0:0,33,247	0/0:33,0:33:1,0,0:0,99,394	0/0:14,1:15:0.960506,0.039494,0:0,10,282	0/0:103,1:104:1,0,0:0,275,442	./.:0,0:0:0.680107,0.289158,0.030735:0,0,0
chr8	14562019	chr8_14562019_T_A	T	A	.	PASS	AF=0.115385;DP=254;NS=13;AN=26;MAF=0.115385;AC=3;AC_Het=3;AC_Hom=0;AC_Hemi=0;HWE=1	GT:AD:DP:GP:PL	0/0:29,2:31:0.999924,7.6e-05,0:0,36,350	0/0:6,0:6:0.995516,0.004484,0:0,18,177	0/0:18,0:18:0.999999,1e-06,0:0,54,343	0/0:3,0:3:0.965221,0.034779,0:0,9,90	0/1:6,2:8:0.00028,0.99972,0:41,0,179	0/0:11,1:12:0.817711,0.182289,0:0,1,257	0/0:3,0:3:0.965221,0.034779,0:0,9,108	0/0:2,0:2:0.932779,0.067221,0:0,6,75	0/1:13,2:15:0.01407,0.98593,0:24,0,269	0/0:32,0:32:1,0,0:0,96,387	0/0:15,0:15:0.999991,9e-06,0:0,45,330	0/0:103,1:104:1,0,0:0,279,443	0/1:4,1:5:0.033893,0.966107,0:20,0,121
chr8	14563968	chr8_14563968_G_A	G	A	.	PASS	AF=0.25;DP=106;NS=12;AN=24;MAF=0.25;AC=6;AC_Het=6;AC_Hom=0;AC_Hemi=0;HWE=0.529258	GT:AD:DP:GP:PL	0/0:4,0:4:0.949386,0.050614,0:0,12,113	./.:0,0:0:0.491413,0.419191,0.089396:0,0,0	0/1:6,1:7:0.056308,0.943692,0:13,0,150	0/0:1,0:1:0.700921,0.298952,0.000128:0,3,30	0/0:3,0:3:0.903647,0.096353,0:0,9,103	0/0:6,0:6:0.986847,0.013153,0:0,18,141	0/0:1,0:1:0.700988,0.29898,3.2e-05:0,3,36	0/0:2,0:2:0.824229,0.175771,0:0,6,71	0/1:4,2:6:6e-06,0.999994,0:53,0,97	0/1:9,4:13:0,1,0:85,0,208	0/1:9,2:11:0.000151,0.999849,0:39,0,206	0/1:41,8:49:0,1,0:80,0,340	0/1:0,1:1:0.000654,0.700548,0.298798:34,3,0
chr8	14563986	chr8_14563986_A_T	A	T	.	PASS	AF=0.384615;DP=201;NS=13;AN=26;MAF=0.384615;AC=10;AC_Het=8;AC_Hom=2;AC_Hemi=0;HWE=0.56581	GT:AD:DP:GP:PL	0/0:23,0:23:1,0,0:0,69,364	0/1:1,2:3:0,0.999788,0.000212:70,0,32	1/1:0,19:19:0,6e-06,0.999994:335,57,0	0/1:4,1:5:0.005996,0.994004,0:21,0,107	0/1:4,5:9:0,1,0:149,0,118	0/1:5,1:6:0.004781,0.995219,0:22,0,134	0/0:4,0:4:0.92316,0.07684,0:0,12,125	0/0:2,0:2:0.750217,0.249783,0:0,6,70	0/1:7,4:11:0,1,0:107,0,154	0/1:24,13:37:0,1,0:226,0,298	0/1:15,6:21:0,1,0:111,0,240	0/1:35,22:57:0,1,0:206,0,341	0/0:4,0:4:0.92316,0.07684,0:0,12,133
chr8	14564063	chr8_14564063_T_A	T	A	.	PASS	AF=0.307692;DP=191;NS=13;AN=26;MAF=0.307692;AC=8;AC_Het=8;AC_Hom=0;AC_Hemi=0;HWE=0.244302	GT:AD:DP:GP:PL	0/0:23,0:23:1,0,0:0,69,380	0/1:5,1:6:0.01639,0.98361,0:18,0,129	0/1:13,2:15:0.003379,0.996621,0:25,0,264	0/1:4,7:11:0,1,0:171,0,106	0/0:5,0:5:0.970751,0.029249,0:0,15,172	0/0:3,0:3:0.892441,0.107559,0:0,9,90	0/0:1,0:1:0.674712,0.325276,1.2e-05:0,3,41	0/1:1,2:3:0,0.999847,0.000153:72,0,32	0/1:12,4:16:0,1,0:91,0,266	0/1:16,16:32:0,1,0:294,0,278	0/1:16,10:26:0,1,0:210,0,291	0/1:17,26:43:0,1,0:293,0,154	0/0:6,0:6:0.985159,0.014841,0:0,18,187
chr8	14564878	chr8_14564878_T_C	T	C	.	PASS	AF=0.416667;DP=155;NS=12;AN=24;MAF=0.416667;AC=10;AC_Het=8;AC_Hom=2;AC_Hemi=0;HWE=0.547718	GT:AD:DP:GP:PL	0/1:10,1:11:0.10405,0.89595,0:7,0,144	0/1:1,2:3:2e-06,0.999114,0.000885:55,0,27	0/1:0,1:1:0.00012,0.531464,0.468416:37,3,0	0/1:1,3:4:0,0.997202,0.002798:79,0,22	0/0:2,0:2:0.69412,0.30588,0:0,6,76	./.:0,0:0:0.282524,0.498012,0.219464:0,0,0	0/1:4,2:6:2e-06,0.999998,0:55,0,124	0/1:0,1:1:0.00012,0.531464,0.468416:37,3,0	0/1:18,6:24:0,1,0:113,0,319	0/0:38,3:41:0.950995,0.049005,0:0,15,358	0/1:19,6:25:0,1,0:83,0,318	1/1:0,32:32:0,0,1:234,96,0	0/0:5,0:5:0.947793,0.052207,0:0,15,165
chr8	14565742	chr8_14565742_C_T	C	T	.	PASS	AF=0.307692;DP=180;NS=13;AN=26;MAF=0.307692;AC=8;AC_Het=6;AC_Hom=2;AC_Hemi=0;HWE=1	GT:AD:DP:GP:PL	0/0:14,0:14:0.99994,6e-05,0:0,42,241	1/1:0,3:3:0,0.337775,0.662225:108,9,0	0/0:9,0:9:0.998089,0.001911,0:0,27,214	0/1:6,4:10:0,1,0:114,0,131	0/1:7,1:8:0.025444,0.974556,0:16,0,168	0/0:2,0:2:0.803175,0.196825,0:0,6,70	0/0:1,0:1:0.671076,0.328908,1.6e-05:0,3,40	0/0:4,0:4:0.942273,0.057727,0:0,12,131	0/1:9,7:16:0,1,0:138,0,214	0/1:27,19:46:0,1,0:252,0,348	0/1:7,13:20:0,1,0:204,0,137	0/1:11,35:46:0,1,0:158,0,100	0/0:1,0:1:0.670815,0.32878,0.000405:0,3,26
chr8	14565767	chr8_14565767_C_T	C	T	.	PASS	AF=0.423077;DP=184;NS=13;AN=26;MAF=0.423077;AC=11;AC_Het=7;AC_Hom=4;AC_Hemi=0;HWE=1	GT:AD:DP:GP:PL	0/0:10,0:10:0.998633,0.001367,0:0,30,229	0/1:1,4:5:0,0.995559,0.004441:126,0,19	0/0:10,0:10:0.998633,0.001367,0:0,30,220	0/1:6,3:9:0,1,0:87,0,131	0/1:7,1:8:0.022468,0.977532,0:15,0,166	1/1:0,2:2:0,0.416384,0.583616:65,6,0	0/0:1,0:1:0.587939,0.412025,3.6e-05:0,3,39	1/1:0,2:2:0,0.416384,0.583616:65,6,0	0/1:10,6:16:0,1,0:120,0,235	0/1:26,20:46:0,1,0:294,0,346	0/1:11,8:19:0,1,0:142,0,219	0/1:15,38:53:0,1,0:236,0,115	0/0:3,0:3:0.850922,0.149078,0:0,9,81
chr8	14566167	chr8_14566167_T_C	T	C	.	PASS	AF=0.208333;DP=232;NS=12;AN=24;MAF=0.208333;AC=5;AC_Het=3;AC_Hom=2;AC_Hemi=0;HWE=0.403727	GT:AD:DP:GP:PL	1/1:0,18:18:0,2.9e-05,0.999971:347,54,0	0/0:8,0:8:0.997943,0.002057,0:0,24,228	0/0:11,0:11:0.999742,0.000258,0:0,33,278	0/0:7,0:7:0.995895,0.004105,0:0,21,213	0/0:13,0:13:0.999936,6.4e-05,0:0,39,309	0/1:2,1:3:0.00477,0.99523,0:26,0,66	0/1:2,2:4:3e-06,0.999997,0:58,0,63	./.:0,0:0:0.626086,0.33034,0.043574:0,0,0	0/0:18,0:18:0.999998,2e-06,0:0,54,359	0/0:26,0:26:1,0,0:0,78,381	0/0:19,0:19:0.999999,1e-06,0:0,57,364	0/1:46,53:99:0,1,0:368,0,343	0/0:6,0:6:0.991824,0.008176,0:0,18,179
chr8	14566769	chr8_14566769_C_T	C	T	.	PASS	AF=0.125;DP=238;NS=12;AN=24;MAF=0.125;AC=3;AC_Het=3;AC_Hom=0;AC_Hemi=0;HWE=1	GT:AD:DP:GP:PL	0/0:33,1:34:1,0,0:0,86,358	0/1:5,3:8:2e-06,0.999998,0:63,0,116	0/0:11,1:12:0.99137,0.00863,0:0,15,267	0/0:2,0:2:0.936509,0.063491,0:0,6,74	0/0:15,0:15:0.999992,8e-06,0:0,45,320	./.:0,0:0:0.77545,0.210293,0.014257:0,0,0	0/0:3,0:3:0.967214,0.032786,0:0,9,103	0/1:2,1:3:0.011603,0.988397,0:25,0,66	0/0:19,2:21:0.971284,0.028716,0:0,10,311	0/0:55,5:60:0.999984,1.6e-05,0:0,42,370	0/1:25,3:28:0.273011,0.726989,0:10,0,332	0/0:43,0:43:1,0,0:0,129,372	0/0:4,0:4:0.983334,0.016666,0:0,12,139
chr8	14566819	chr8_14566819_G_A	G	A	.	PASS	AF=0.115385;DP=234;NS=13;AN=26;MAF=0.115385;AC=3;AC_Het=3;AC_Hom=0;AC_Hemi=0;HWE=1	GT:AD:DP:GP:PL	0/0:26,0:26:1,0,0:0,78,318	0/1:6,1:7:0.043929,0.956071,0:19,0,152	0/0:11,0:11:0.999864,0.000136,0:0,33,265	0/0:3,0:3:0.966359,0.033641,0:0,9,109	0/0:12,0:12:0.999932,6.8e-05,0:0,36,309	0/0:1,0:1:0.877765,0.12223,5e-06:0,3,35	0/0:3,0:3:0.966359,0.033641,0:0,9,103	0/0:3,0:3:0.966359,0.033641,0:0,9,92	0/0:23,0:23:1,0,0:0,69,386	0/0:54,0:54:1,0,0:0,163,438	0/0:24,0:24:1,0,0:0,72,377	0/1:31,34:65:0,1,0:314,0,319	0/1:1,1:2:0.001434,0.998544,2.2e-05:34,0,35
chr8	14566826	chr8_14566826_C_T	C	T	.	PASS	AF=0.192308;DP=223;NS=13;AN=26;MAF=0.192308;AC=5;AC_Het=5;AC_Hom=0;AC_Hemi=0;HWE=1	GT:AD:DP:GP:PL	0/1:19,4:23:4.4e-05,0.999956,0:47,0,254	0/0:4,0:4:0.97209,0.02791,0:0,12,148	0/1:7,1:8:0.052769,0.947231,0:16,0,179	0/0:3,0:3:0.945696,0.054304,0:0,9,108	0/0:11,0:11:0.999776,0.000224,0:0,33,298	0/0:1,0:1:0.813202,0.186787,1.1e-05:0,3,36	0/0:3,0:3:0.945696,0.054304,0:0,9,103	0/1:1,1:2:0.001095,0.99879,0.000115:33,0,30	0/0:22,1:23:0.99993,7e-05,0:0,38,355	0/1:42,6:48:0.4794,0.5206,0:4,0,343	0/1:21,3:24:0.039706,0.960294,0:17,0,315	0/0:63,7:70:0.997162,0.002838,0:0,22,297	0/0:2,0:2:0.896985,0.103015,0:0,6,81
chr8	14567125	chr8_14567125_C_T	C	T	.	PASS	AF=0.153846;DP=259;NS=13;AN=26;MAF=0.153846;AC=4;AC_Het=2;AC_Hom=2;AC_Hemi=0;HWE=0.234783	GT:AD:DP:GP:PL	0/1:7,3:10:0.000659,0.999341,0:36,0,143	0/0:6,0:6:0.994405,0.005595,0:0,18,175	0/0:10,0:10:0.999648,0.000352,0:0,30,231	0/0:3,0:3:0.956923,0.043077,0:0,9,90	0/0:8,0:8:0.998595,0.001405,0:0,24,234	0/0:4,0:4:0.977988,0.022012,0:0,12,133	0/0:1,0:1:0.847407,0.152589,3e-06:0,3,39	0/0:1,0:1:0.847336,0.152577,8.7e-05:0,3,25	0/0:24,0:24:1,0,0:0,72,389	0/0:46,0:46:1,0,0:0,138,427	0/0:23,0:23:1,0,0:0,69,379	0/1:54,65:119:0,1,0:367,0,341	1/1:0,4:4:0,0.409736,0.590264:132,12,0
chr8	14569677	chr8_14569677_G_A	G	A	.	PASS	AF=0.272727;DP=234;NS=11;AN=22;MAF=0.272727;AC=6;AC_Het=4;AC_Hom=2;AC_Hemi=0;HWE=1	GT:AD:DP:GP:PL	0/0:7,0:7:0.994356,0.005644,0:0,21,207	0/0:7,0:7:0.994356,0.005644,0:0,21,196	./.:0,0:0:0.538061,0.390931,0.071008:0,0,0	0/0:5,0:5:0.9778,0.0222,0:0,15,171	1/1:0,3:3:0,0.407639,0.592361:92,9,0	0/0:3,0:3:0.916744,0.083256,0:0,9,114	0/1:1,1:2:0.000437,0.999505,5.8e-05:35,0,35	./.:0,0:0:0.538061,0.390931,0.071008:0,0,0	0/1:17,12:29:0,1,0:213,0,296	0/1:28,35:63:0,1,0:363,0,314	0/1:7,11:18:0,1,0:239,0,155	0/0:79,0:79:1,0,0:0,238,419	0/0:2,0:2:0.846284,0.153716,0:0,6,79
chr8	14572163	chr8_14572163_A_G	A	G	.	PASS	AF=0.416667;DP=90;NS=12;AN=24;MAF=0.416667;AC=10;AC_Het=2;AC_Hom=8;AC_Hemi=0;HWE=0.0286714	GT:AD:DP:GP:PL	./.:0,0:0:0.339441,0.486349,0.17421:0,0,0	1/1:0,3:3:0,0.258687,0.741313:89,9,0	1/1:0,5:5:0,0.080238,0.919762:164,15,0	0/0:3,0:3:0.848108,0.151892,0:0,9,87	0/1:2,1:3:0.000702,0.999298,0:30,0,65	1/1:0,4:4:0,0.148558,0.851442:112,12,0	0/0:2,0:2:0.73627,0.263727,4e-06:0,6,50	1/1:0,2:2:0,0.411045,0.588955:72,6,0	0/0:10,0:10:0.998603,0.001397,0:0,30,242	0/0:33,0:33:1,0,0:0,99,403	0/0:20,0:20:0.999999,1e-06,0:0,60,334	0/0:4,0:4:0.917813,0.082187,0:0,12,109	0/1:0,1:1:8.1e-05,0.582566,0.417353:40,3,0
chr8	14572633	chr8_14572633_A_G	A	G	.	PASS	AF=0.423077;DP=206;NS=13;AN=26;MAF=0.423077;AC=11;AC_Het=7;AC_Hom=4;AC_Hemi=0;HWE=1	GT:AD:DP:GP:PL	1/1:0,3:3:0,0.246794,0.753206:83,9,0	0/1:1,3:4:0,0.95428,0.04572:93,0,9	1/1:0,4:4:0,0.140766,0.859234:119,12,0	0/1:7,5:12:0,1,0:124,0,187	0/1:9,5:14:0,1,0:122,0,199	0/1:2,1:3:0.000416,0.999583,0:32,0,61	0/1:1,4:5:0,0.996944,0.003056:104,0,21	0/0:3,0:3:0.839816,0.160184,0:0,9,107	0/0:14,0:14:0.999907,9.3e-05,0:0,42,289	0/0:37,0:37:1,0,0:0,111,420	0/0:21,0:21:0.999999,1e-06,0:0,63,349	0/1:48,37:85:0,1,0:273,0,359	0/1:0,1:1:0.001177,0.566555,0.432268:28,3,0
chr8	14573223	chr8_14573223_G_A	G	A	.	PASS	AF=0.25;DP=95;NS=12;AN=24;MAF=0.25;AC=6;AC_Het=4;AC_Hom=2;AC_Hemi=0;HWE=1	GT:AD:DP:GP:PL	0/0:6,0:6:0.986165,0.013835,0:0,18,133	0/0:1,0:1:0.690133,0.309832,3.5e-05:0,3,36	0/0:7,0:7:0.993034,0.006966,0:0,21,174	./.:0,0:0:0.476315,0.427682,0.096004:0,0,0	0/0:6,0:6:0.986165,0.013835,0:0,18,182	0/1:0,1:1:0.000154,0.690048,0.309799:40,3,0	0/1:2,1:3:0.00089,0.99911,0:31,0,66	0/1:0,2:2:0,0.526894,0.473106:73,6,0	0/0:11,0:11:0.999562,0.000438,0:0,33,274	0/0:25,0:25:1,0,0:0,75,386	0/0:13,0:13:0.99989,0.00011,0:0,39,287	1/1:0,19:19:0,8e-06,0.999992:314,57,0	0/1:0,1:1:0.000386,0.689887,0.309727:36,3,0
chr8	14573671	chr8_14573671_C_T	C	T	.	PASS	AF=0.192308;DP=244;NS=13;AN=26;MAF=0.192308;AC=5;AC_Het=3;AC_Hom=2;AC_Hemi=0;HWE=0.373913	GT:AD:DP:GP:PL	0/0:11,0:11:0.999723,0.000277,0:0,33,259	0/0:2,0:2:0.875811,0.124189,0:0,6,70	1/1:0,11:11:0,0.003431,0.996569:254,33,0	0/0:7,0:7:0.995589,0.004411,0:0,21,206	0/1:6,5:11:0,1,0:106,0,162	0/0:6,0:6:0.991216,0.008784,0:0,18,174	0/0:2,0:2:0.875811,0.124189,0:0,6,77	0/0:2,0:2:0.875811,0.124189,0:0,6,72	0/0:20,0:20:0.999999,1e-06,0:0,60,336	0/0:35,0:35:1,0,0:0,105,407	0/0:20,0:20:0.999999,1e-06,0:0,60,354	0/1:70,45:115:0,1,0:293,0,351	0/1:0,2:2:9e-06,0.638068,0.361923:57,6,0
chr8	14578101	chr8_14578101_T_G	T	G	.	PASS	AF=0.454545;DP=119;NS=11;AN=22;MAF=0.454545;AC=10;AC_Het=4;AC_Hom=6;AC_Hemi=0;HWE=0.542748	GT:AD:DP:GP:PL	1/1:0,11:11:0,0.001013,0.998987:207,33,0	0/0:3,0:3:0.805975,0.194025,0:0,9,85	1/1:0,4:4:0,0.114891,0.885109:108,12,0	0/1:1,2:3:0,0.992388,0.007612:67,0,18	0/0:5,0:5:0.943234,0.056766,0:0,15,176	./.:0,0:0:0.259525,0.499822,0.240653:0,0,0	0/0:2,0:2:0.675006,0.324994,0:0,6,78	./.:0,0:0:0.259525,0.499822,0.240653:0,0,0	0/1:13,4:17:0,1,0:69,0,256	0/1:21,12:33:0,1,0:208,0,333	0/1:17,7:24:0,1,0:134,0,300	1/1:0,15:15:0,6.3e-05,0.999937:220,45,0	0/0:2,0:2:0.675005,0.324994,0:0,6,69
chr8	14581135	chr8_14581135_T_G	T	G	.	PASS	AF=0.384615;DP=249;NS=13;AN=26;MAF=0.384615;AC=10;AC_Het=6;AC_Hom=4;AC_Hemi=0;HWE=1	GT:AD:DP:GP:PL	0/0:27,0:27:1,0,0:0,81,323	0/1:3,1:4:0.004197,0.995803,0:23,0,89	0/0:17,0:17:0.999991,9e-06,0:0,51,305	1/1:0,6:6:0,0.049501,0.950499:174,18,0	0/0:7,0:7:0.990712,0.009288,0:0,21,210	1/1:0,2:2:0,0.454531,0.545469:70,6,0	0/0:2,0:2:0.769227,0.230773,0:0,6,65	0/1:2,2:4:1e-06,0.999993,6e-06:62,0,47	0/1:14,9:23:0,1,0:193,0,279	0/1:45,18:63:0,1,0:247,0,366	0/1:10,15:25:0,1,0:283,0,203	0/1:23,40:63:0,1,0:344,0,283	0/0:6,0:6:0.981595,0.018405,0:0,18,194
chr8	14582740	chr8_14582740_A_T	A	T	.	PASS	AF=0.25;DP=100;NS=12;AN=24;MAF=0.25;AC=6;AC_Het=6;AC_Hom=0;AC_Hemi=0;HWE=0.529258	GT:AD:DP:GP:PL	./.:0,0:0:0.505533,0.410951,0.083516:0,0,0	0/1:1,1:2:0.000981,0.998917,0.000102:31,0,33	0/0:3,0:3:0.907762,0.092238,0:0,9,97	0/0:7,0:7:0.99369,0.00631,0:0,21,152	0/0:3,0:3:0.907762,0.092238,0:0,9,87	0/0:2,0:2:0.831101,0.168899,0:0,6,71	0/1:0,1:1:0.000175,0.710883,0.288943:40,3,0	0/0:1,0:1:0.711002,0.288986,1.2e-05:0,3,40	0/1:5,5:10:0,1,0:117,0,106	0/1:10,8:18:0,1,0:130,0,154	0/1:7,4:11:0,1,0:94,0,136	0/0:39,0:39:1,0,0:0,117,205	0/1:2,1:3:0.000781,0.999219,0:32,0,65
chr8	14588573	chr8_14588573_A_G	A	G	.	PASS	AF=0.454545;DP=109;NS=11;AN=22;MAF=0.454545;AC=10;AC_Het=4;AC_Hom=6;AC_Hemi=0;HWE=0.542748	GT:AD:DP:GP:PL	1/1:0,3:3:0,0.224915,0.775085:100,9,0	0/0:2,0:2:0.698935,0.301064,1e-06:0,6,60	1/1:0,7:7:0,0.017813,0.982187:169,21,0	0/1:6,4:10:0,1,0:99,0,156	1/1:0,2:2:0,0.367235,0.632764:64,6,0	0/1:3,2:5:2e-06,0.999998,0:55,0,81	0/0:1,0:1:0.537133,0.462741,0.000126:0,3,35	./.:0,0:0:0.288582,0.497233,0.214185:0,0,0	0/0:5,0:5:0.948909,0.051091,0:0,15,140	0/1:14,2:16:0.023328,0.976672,0:14,0,258	0/1:7,2:9:0.000207,0.999793,0:34,0,174	0/0:49,0:49:1,0,0:0,148,420	./.:0,0:0:0.288582,0.497233,0.214185:0,0,0
chr8	14592719	chr8_14592719_C_T	C	T	.	PASS	AF=0.409091;DP=136;NS=11;AN=22;MAF=0.409091;AC=9;AC_Het=1;AC_Hom=8;AC_Hemi=0;HWE=0.00928793	GT:AD:DP:GP:PL	1/1:0,3:3:0,0.30661,0.69339:91,9,0	1/1:0,2:2:0,0.469323,0.530677:67,6,0	0/0:2,0:2:0.779623,0.220377,0:0,6,69	0/0:4,0:4:0.933997,0.066003,0:0,12,140	0/0:1,0:1:0.634737,0.358848,0.006416:0,3,15	./.:0,0:0:0.408108,0.461451,0.130441:0,0,0	1/1:0,2:2:0,0.469323,0.530677:66,6,0	1/1:0,2:2:1e-06,0.469323,0.530676:62,6,0	0/0:16,0:16:0.999983,1.7e-05,0:0,48,336	0/0:40,0:40:1,0,0:0,120,423	0/0:9,0:9:0.997797,0.002203,0:0,27,229	0/1:40,14:54:0,1,0:147,0,339	./.:0,0:0:0.408108,0.461451,0.130441:0,0,0
chr8	14596153	chr8_14596153_C_T	C	T	.	PASS	AF=0.409091;DP=149;NS=11;AN=22;MAF=0.409091;AC=9;AC_Het=5;AC_Hom=4;AC_Hemi=0;HWE=1	GT:AD:DP:GP:PL	0/1:0,1:1:0.001108,0.517137,0.481755:27,3,0	0/1:0,1:1:0.000221,0.517596,0.482183:34,3,0	1/1:0,3:3:0,0.211578,0.788422:97,9,0	0/0:4,0:4:0.895702,0.104298,0:0,12,140	0/1:0,1:1:0.001108,0.517137,0.481755:27,3,0	0/1:0,1:1:5.6e-05,0.517682,0.482263:40,3,0	./.:0,0:0:0.268026,0.499373,0.232601:0,0,0	./.:0,0:0:0.268026,0.499373,0.232601:0,0,0	0/0:14,0:14:0.999886,0.000114,0:0,42,299	0/0:38,0:38:1,0,0:0,114,386	0/0:9,0:9:0.996375,0.003625,0:0,27,220	0/1:56,18:74:0,1,0:113,0,338	1/1:0,3:3:0,0.211578,0.788422:96,9,0
chr8	14597248	chr8_14597248_A_G	A	G	.	PASS	AF=0.115385;DP=168;NS=13;AN=26;MAF=0.115385;AC=3;AC_Het=3;AC_Hom=0;AC_Hemi=0;HWE=1	GT:AD:DP:GP:PL	0/1:0,2:2:0,0.744809,0.255191:77,6,0	0/0:7,0:7:0.997331,0.002669,0:0,21,186	0/0:7,0:7:0.997331,0.002669,0:0,21,147	0/0:12,0:12:0.999916,8.4e-05,0:0,36,284	0/0:4,0:4:0.979036,0.020964,0:0,12,103	0/1:0,3:3:0,0.59338,0.40662:98,9,0	0/0:1,0:1:0.853576,0.146225,0.000199:0,3,21	0/1:2,1:3:0.04443,0.95557,0:18,0,58	0/0:10,0:10:0.999666,0.000334,0:0,30,239	0/0:22,0:22:1,0,0:0,66,388	0/0:5,0:5:0.989407,0.010593,0:0,15,155	0/0:84,0:84:1,0,0:0,253,424	0/0:8,0:8:0.998664,0.001336,0:0,24,226
chr8	14597619	chr8_14597619_G_C	G	C	.	PASS	AF=0.192308;DP=219;NS=13;AN=26;MAF=0.192308;AC=5;AC_Het=3;AC_Hom=2;AC_Hemi=0;HWE=0.373913	GT:AD:DP:GP:PL	0/0:4,0:4:0.972266,0.027734,0:0,12,99	0/0:6,0:6:0.992919,0.007081,0:0,18,179	0/0:10,0:10:0.999555,0.000445,0:0,30,197	0/0:5,0:5:0.985938,0.014062,0:0,15,145	0/0:2,0:2:0.897581,0.102418,2e-06:0,6,45	0/1:2,6:8:0,0.999997,3e-06:155,0,46	1/1:0,7:7:0,0.064076,0.935924:215,21,0	0/1:1,1:2:0.001102,0.998852,4.6e-05:33,0,34	0/0:13,0:13:0.999944,5.6e-05,0:0,39,289	0/0:24,0:24:1,0,0:0,72,382	0/1:10,1:11:0.2627,0.7373,0:8,0,214	0/0:121,0:121:1,0,0:0,364,476	0/0:6,0:6:0.992919,0.007081,0:0,18,171
chr8	14597797	chr8_14597797_T_C	T	C	.	PASS	AF=0.423077;DP=224;NS=13;AN=26;MAF=0.423077;AC=11;AC_Het=7;AC_Hom=4;AC_Hemi=0;HWE=1	GT:AD:DP:GP:PL	0/1:1,6:7:0,0.971339,0.028661:128,0,12	0/1:0,1:1:7.1e-05,0.520457,0.479472:39,3,0	0/1:2,7:9:0,0.999962,3.8e-05:157,0,41	0/1:3,4:7:0,1,0:95,0,78	0/1:0,1:1:0.004468,0.518168,0.477364:21,3,0	0/1:0,1:1:0.001126,0.519908,0.478966:27,3,0	1/1:0,4:4:0,0.119471,0.880529:136,12,0	1/1:0,2:2:0,0.3518,0.6482:75,6,0	0/0:14,0:14:0.999888,0.000112,0:0,42,312	0/0:34,0:34:1,0,0:0,102,426	0/0:18,0:18:0.999993,7e-06,0:0,54,363	0/0:125,0:125:1,0,0:0,376,479	0/1:0,1:1:4.5e-05,0.52047,0.479485:41,3,0
chr8	14598319	chr8_14598319_T_C	T	C	.	PASS	AF=0.291667;DP=165;NS=12;AN=24;MAF=0.291667;AC=7;AC_Het=1;AC_Hom=6;AC_Hemi=0;HWE=0.0114416	GT:AD:DP:GP:PL	1/1:0,3:3:0,0.395582,0.604418:84,9,0	0/0:5,0:5:0.976685,0.023315,0:0,15,135	1/1:0,8:8:0,0.020042,0.979958:200,24,0	0/1:5,3:8:0,1,0:81,0,135	1/1:0,4:4:0,0.246556,0.753444:124,12,0	0/0:5,0:5:0.976685,0.023315,0:0,15,127	0/0:2,0:2:0.839644,0.160356,0:0,6,63	./.:0,0:0:0.523604,0.400002,0.076394:0,0,0	0/0:9,0:9:0.99851,0.00149,0:0,27,244	0/0:21,0:21:1,0,0:0,63,370	0/0:14,0:14:0.999953,4.7e-05,0:0,42,303	0/0:83,0:83:1,0,0:0,250,422	0/0:3,0:3:0.912834,0.087166,0:0,9,67
chr8	14600021	chr8_14600021_A_T	A	T	.	PASS	AF=0.192308;DP=246;NS=13;AN=26;MAF=0.192308;AC=5;AC_Het=3;AC_Hom=2;AC_Hemi=0;HWE=0.373913	GT:AD:DP:GP:PL	0/0:10,0:10:0.999473,0.000527,0:0,30,214	1/1:0,8:8:0,0.028103,0.971897:211,24,0	0/0:17,0:17:0.999996,4e-06,0:0,51,339	0/0:18,0:18:0.999998,2e-06,0:0,54,367	0/1:8,2:10:0.000116,0.999884,0:42,0,204	0/0:2,0:2:0.880996,0.119004,0:0,6,82	0/0:8,0:8:0.997894,0.002106,0:0,24,215	0/0:1,0:1:0.787298,0.212697,5e-06:0,3,41	0/1:9,2:11:0.00072,0.99928,0:34,0,183	0/1:31,6:37:2e-06,0.999998,0:59,0,352	0/0:12,1:13:0.791792,0.208208,0:0,3,196	0/0:105,0:105:1,0,0:0,316,469	0/0:5,0:5:0.983396,0.016604,0:0,15,158
chr8	14600044	chr8_14600044_G_A	G	A	.	PASS	AF=0.153846;DP=262;NS=13;AN=26;MAF=0.153846;AC=4;AC_Het=4;AC_Hom=0;AC_Hemi=0;HWE=1	GT:AD:DP:GP:PL	0/1:6,9:15:0,1,0:202,0,99	0/0:8,0:8:0.998428,0.001572,0:0,24,225	0/0:20,0:20:1,0,0:0,60,357	0/0:21,0:21:1,0,0:0,63,366	0/1:4,4:8:0,1,0:101,0,88	0/0:5,0:5:0.987558,0.012442,0:0,15,158	0/0:6,0:6:0.99374,0.00626,0:0,18,193	0/0:2,0:2:0.908437,0.091563,0:0,6,67	0/1:8,4:12:0,1,0:85,0,198	0/1:30,10:40:0,1,0:117,0,336	0/0:11,1:12:0.76232,0.23768,0:0,1,198	0/0:108,0:108:1,0,0:0,325,473	0/0:5,0:5:0.987558,0.012442,0:0,15,153
chr8	14600096	chr8_14600096_T_A	T	A	.	PASS	AF=0.192308;DP=269;NS=13;AN=26;MAF=0.192308;AC=5;AC_Het=5;AC_Hom=0;AC_Hemi=0;HWE=1	GT:AD:DP:GP:PL	0/0:13,0:13:0.999941,5.9e-05,0:0,39,269	0/0:6,0:6:0.992546,0.007454,0:0,18,197	0/0:24,0:24:1,0,0:0,72,360	0/0:19,0:19:0.999999,1e-06,0:0,57,361	0/1:7,2:9:6.9e-05,0.999931,0:45,0,177	0/1:1,5:6:0,0.99939,0.00061:109,0,23	0/0:5,0:5:0.985202,0.014798,0:0,15,170	0/1:1,2:3:0,0.999923,7.6e-05:70,0,32	0/1:10,7:17:0,1,0:126,0,226	0/1:25,9:34:0,1,0:115,0,318	0/0:12,0:12:0.999883,0.000117,0:0,36,275	0/0:116,0:116:1,0,0:0,349,471	0/0:5,0:5:0.985202,0.014798,0:0,15,169
chr8	14602007	chr8_14602007_T_A	T	A	.	PASS	AF=0.181818;DP=163;NS=11;AN=22;MAF=0.181818;AC=4;AC_Het=4;AC_Hom=0;AC_Hemi=0;HWE=1	GT:AD:DP:GP:PL	0/1:0,2:2:2e-06,0.652903,0.347095:64,6,0	0/0:2,0:2:0.882691,0.117309,0:0,6,80	0/0:22,0:22:1,0,0:0,66,361	0/0:7,0:7:0.995864,0.004136,0:0,21,187	0/1:1,1:2:0.002373,0.997543,8.4e-05:29,0,32	0/0:1,0:1:0.79001,0.209986,4e-06:0,3,41	./.:0,0:0:0.624119,0.331786,0.044095:0,0,0	./.:0,0:0:0.624119,0.331786,0.044095:0,0,0	0/1:20,4:24:0.01956,0.98044,0:20,0,299	0/0:31,2:33:1,0,0:0,65,368	0/1:12,2:14:0.045174,0.954826,0:16,0,237	0/0:50,0:50:1,0,0:0,151,372	0/0:6,0:6:0.991762,0.008238,0:0,18,182
chr8	14602065	chr8_14602065_G_A	G	A	.	PASS	AF=0.5;DP=222;NS=13;AN=26;MAF=0.5;AC=13;AC_Het=3;AC_Hom=10;AC_Hemi=0;HWE=0.0892525	GT:AD:DP:GP:PL	1/1:0,10:10:0,0.001975,0.998025:176,30,0	1/1:0,4:4:0,0.112401,0.887599:138,12,0	1/1:0,21:21:0,1e-06,0.999999:369,63,0	0/0:3,0:3:0.80208,0.19792,0:0,9,98	0/1:2,2:4:6e-06,0.999994,0:49,0,65	0/0:3,0:3:0.80208,0.19792,0:0,9,104	1/1:0,2:2:0,0.336231,0.663769:75,6,0	0/1:1,2:3:0,0.999213,0.000787:61,0,28	0/0:26,0:26:1,0,0:0,78,402	0/0:53,0:53:1,0,0:0,160,431	0/0:25,0:25:1,0,0:0,75,363	0/1:23,39:62:0,1,0:323,0,202	1/1:0,6:6:0,0.030687,0.969313:171,18,0
chr8	14606111	chr8_14606111_C_T	C	T	.	PASS	AF=0.307692;DP=271;NS=13;AN=26;MAF=0.307692;AC=8;AC_Het=4;AC_Hom=4;AC_Hemi=0;HWE=0.507918	GT:AD:DP:GP:PL	1/1:0,9:9:0,0.008426,0.991574:130,27,0	0/0:7,0:7:0.992869,0.007131,0:0,21,196	1/1:0,20:20:0,4e-06,0.999996:336,60,0	0/1:3,4:7:0,1,0:95,0,91	0/1:7,8:15:0,1,0:146,0,172	0/1:4,1:5:0.003468,0.996532,0:25,0,120	0/1:5,1:6:0.013694,0.986306,0:19,0,137	0/0:3,0:3:0.896931,0.103069,0:0,9,90	0/0:27,0:27:1,0,0:0,81,405	0/0:67,0:67:1,0,0:0,202,458	0/0:28,0:28:1,0,0:0,84,409	0/0:73,0:73:1,0,0:0,220,420	0/0:3,0:3:0.896931,0.103069,0:0,9,113
chr8	14627396	chr8_14627396_G_A	G	A	.	PASS	AF=0.166667;DP=197;NS=12;AN=24;MAF=0.166667;AC=4;AC_Het=2;AC_Hom=2;AC_Hemi=0;HWE=0.254658	GT:AD:DP:GP:PL	./.:0,0:0:0.718386,0.258381,0.023233:0,0,0	0/0:3,0:3:0.956977,0.043023,0:0,9,101	0/0:5,0:5:0.988886,0.011114,0:0,15,131	0/0:5,0:5:0.988886,0.011114,0:0,15,154	0/0:11,0:11:0.999824,0.000176,0:0,33,270	0/1:5,3:8:0,1,0:82,0,114	1/1:0,4:4:0,0.41005,0.58995:145,12,0	0/1:2,2:4:4e-06,0.999996,0:58,0,69	0/0:29,0:29:1,0,0:0,87,394	0/0:53,0:53:1,0,0:0,160,413	0/0:25,0:25:1,0,0:0,75,375	0/0:43,0:43:1,0,0:0,129,404	0/0:7,0:7:0.997198,0.002802,0:0,21,204
chr8	14628313	chr8_14628313_C_T	C	T	.	PASS	AF=0.5;DP=214;NS=13;AN=26;MAF=0.5;AC=13;AC_Het=3;AC_Hom=10;AC_Hemi=0;HWE=0.0892525	GT:AD:DP:GP:PL	1/1:0,6:6:0,0.030685,0.969315:172,18,0	1/1:0,4:4:0,0.112394,0.887606:143,12,0	1/1:0,12:12:0,0.000494,0.999506:254,36,0	0/1:7,4:11:0,1,0:99,0,179	0/1:11,2:13:0.013898,0.986102,0:16,0,229	0/1:3,4:7:0,1,0:116,0,95	1/1:0,6:6:0,0.030685,0.969315:175,18,0	0/0:4,0:4:0.890166,0.109834,0:0,12,128	0/0:10,0:10:0.998076,0.001924,0:0,30,249	0/0:43,0:43:1,0,0:0,129,411	0/0:17,0:17:0.999985,1.5e-05,0:0,51,347	0/0:68,0:68:1,0,0:0,205,445	1/1:0,8:8:0,0.007852,0.992148:228,24,0
chr8	14628774	chr8_14628774_T_C	T	C	.	PASS	AF=0.136364;DP=203;NS=11;AN=22;MAF=0.136364;AC=3;AC_Het=1;AC_Hom=2;AC_Hemi=0;HWE=0.142857	GT:AD:DP:GP:PL	./.:0,0:0:0.777884,0.208187,0.013929:0,0,0	0/0:6,0:6:0.995836,0.004164,0:0,18,156	0/0:6,0:6:0.995836,0.004164,0:0,18,164	0/0:13,0:13:0.999967,3.3e-05,0:0,39,281	0/0:16,0:16:0.999996,4e-06,0:0,48,282	0/1:1,4:5:0,0.991615,0.008385:125,0,9	0/0:2,0:2:0.937289,0.062711,0:0,6,67	1/1:0,4:4:0,0.48296,0.51704:134,12,0	0/0:20,0:20:1,0,0:0,60,343	0/0:44,0:44:1,0,0:0,132,426	0/0:22,0:22:1,0,0:0,66,380	0/0:65,0:65:1,0,0:0,196,422	./.:0,0:0:0.777884,0.208187,0.013929:0,0,0
chr8	14630353	chr8_14630353_C_A	C	A	.	PASS	AF=0.192308;DP=234;NS=13;AN=26;MAF=0.192308;AC=5;AC_Het=5;AC_Hom=0;AC_Hemi=0;HWE=1	GT:AD:DP:GP:PL	0/0:2,0:2:0.90288,0.09712,0:0,6,52	0/0:5,0:5:0.986733,0.013267,0:0,15,164	0/1:16,3:19:0.002725,0.997275,0:29,0,264	0/0:5,0:5:0.986733,0.013267,0:0,15,155	0/1:9,1:10:0.373887,0.626113,0:6,0,203	0/1:1,1:2:0.009206,0.99076,3.4e-05:24,0,35	0/1:5,1:6:0.014653,0.985347,0:22,0,135	0/0:3,0:3:0.948962,0.051038,0:0,9,107	0/0:26,0:26:1,0,0:0,78,401	0/0:50,0:50:1,0,0:0,151,440	0/0:20,0:20:1,0,0:0,60,365	0/1:71,11:82:0.222024,0.777976,0:9,0,311	0/0:3,0:3:0.948962,0.051038,0:0,9,110
chr8	14630412	chr8_14630412_T_C	T	C	.	PASS	AF=0.384615;DP=231;NS=13;AN=26;MAF=0.384615;AC=10;AC_Het=6;AC_Hom=4;AC_Hemi=0;HWE=1	GT:AD:DP:GP:PL	1/1:0,2:2:1.7e-05,0.460362,0.539621:50,6,0	0/0:9,0:9:0.997716,0.002284,0:0,27,242	1/1:0,25:25:0,0,1:384,75,0	0/1:2,2:4:0,0.999999,0:63,0,60	0/1:3,5:8:0,1,0:138,0,79	0/1:2,2:4:5e-06,0.999994,1e-06:52,0,54	0/1:2,1:3:0.002153,0.997847,0:26,0,59	0/1:2,1:3:0.000682,0.999317,1e-06:31,0,54	0/0:19,0:19:0.999998,2e-06,0:0,57,332	0/0:44,0:44:1,0,0:0,132,386	0/0:17,0:17:0.999991,9e-06,0:0,51,294	0/1:59,30:89:0,1,0:204,0,339	0/0:4,0:4:0.931744,0.068256,0:0,12,106
chr8	14630478	chr8_14630478_A_T	A	T	.	PASS	AF=0.192308;DP=221;NS=13;AN=26;MAF=0.192308;AC=5;AC_Het=5;AC_Hom=0;AC_Hemi=0;HWE=1	GT:AD:DP:GP:PL	0/1:3,2:5:5e-05,0.99995,0:46,0,90	0/0:7,0:7:0.996083,0.003917,0:0,21,196	0/0:28,0:28:1,0,0:0,84,376	0/1:9,3:12:3e-06,0.999997,0:58,0,201	0/1:7,2:9:1.3e-05,0.999987,0:52,0,169	0/0:1,0:1:0.798905,0.201079,1.6e-05:0,3,35	0/1:2,1:3:0.047707,0.952292,0:16,0,65	0/0:6,0:6:0.992196,0.007804,0:0,18,157	0/0:7,0:7:0.996083,0.003917,0:0,21,204	0/0:45,0:45:1,0,0:0,135,413	0/0:19,0:19:0.999999,1e-06,0:0,57,347	0/1:51,25:76:0,1,0:244,0,351	0/0:3,0:3:0.940803,0.059197,0:0,9,98
chr8	14630974	chr8_14630974_C_T	C	T	.	PASS	AF=0.192308;DP=218;NS=13;AN=26;MAF=0.192308;AC=5;AC_Het=5;AC_Hom=0;AC_Hemi=0;HWE=1	GT:AD:DP:GP:PL	0/0:1,0:1:0.796487,0.202995,0.000517:0,3,20	0/1:5,2:7:0.00063,0.99937,0:35,0,153	0/0:20,1:21:0.999959,4.1e-05,0:0,41,336	0/0:6,0:6:0.992099,0.007901,0:0,18,171	0/1:4,1:5:0.05896,0.94104,0:15,0,121	0/0:4,0:4:0.969127,0.030873,0:0,12,148	0/0:2,0:2:0.886973,0.113027,0:0,6,64	0/1:2,1:3:0.015437,0.984563,0:21,0,59	0/1:19,4:23:0.000212,0.999788,0:40,0,298	0/0:44,3:47:1,0,0:0,63,379	0/0:22,1:23:0.999758,0.000242,0:0,33,336	0/0:69,1:70:1,0,0:0,178,421	0/1:4,2:6:0.000221,0.999779,0:39,0,113
chr8	14631065	chr8_14631065_A_T	A	T	.	PASS	AF=0.166667;DP=228;NS=12;AN=24;MAF=0.166667;AC=4;AC_Het=2;AC_Hom=2;AC_Hemi=0;HWE=0.254658	GT:AD:DP:GP:PL	./.:0,0:0:0.703921,0.270158,0.025921:0,0,0	0/0:3,0:3:0.954224,0.045776,0:0,9,108	0/0:5,0:5:0.988149,0.011851,0:0,15,140	0/0:4,0:4:0.976576,0.023424,0:0,12,116	0/0:6,0:6:0.994039,0.005961,0:0,18,196	0/1:1,1:2:0.001041,0.998928,3e-05:34,0,35	1/1:0,4:4:0,0.394444,0.605556:133,12,0	0/1:0,1:1:0.000347,0.838708,0.160945:41,3,0	0/0:27,0:27:1,0,0:0,81,397	0/0:81,0:81:1,0,0:0,244,442	0/0:22,0:22:1,0,0:0,66,385	0/0:66,0:66:1,0,0:0,199,439	0/0:5,0:5:0.988149,0.011851,0:0,15,160
chr8	14632132	chr8_14632132_A_G	A	G	.	PASS	AF=0.423077;DP=209;NS=13;AN=26;MAF=0.423077;AC=11;AC_Het=9;AC_Hom=2;AC_Hemi=0;HWE=0.275057	GT:AD:DP:GP:PL	0/0:2,0:2:0.683874,0.316126,0:0,6,72	0/1:0,1:1:0.000178,0.519513,0.480309:35,3,0	0/1:19,20:39:0,1,0:180,0,260	0/0:11,1:12:0.915269,0.084731,0:0,13,240	0/1:4,2:6:1.1e-05,0.999989,0:47,0,94	0/0:2,0:2:0.683874,0.316126,0:0,6,71	0/1:0,1:1:7.1e-05,0.519568,0.480361:39,3,0	0/1:1,1:2:0.000431,0.999422,0.000147:31,0,35	0/1:17,3:20:0.029033,0.970967,0:13,0,284	0/1:45,5:50:0.011476,0.988524,0:17,0,312	0/1:19,3:22:0.00182,0.99818,0:25,0,294	0/1:41,6:47:0.025437,0.974563,0:13,0,324	1/1:0,4:4:0,0.119097,0.880903:132,12,0
chr8	14632272	chr8_14632272_G_A	G	A	.	PASS	AF=0.125;DP=150;NS=12;AN=24;MAF=0.125;AC=3;AC_Het=3;AC_Hom=0;AC_Hemi=0;HWE=1	GT:AD:DP:GP:PL	./.:0,0:0:0.732926,0.24637,0.020704:0,0,0	0/0:4,0:4:0.979424,0.020576,0:0,12,115	0/1:2,1:3:0.002514,0.997485,1e-06:31,0,48	0/0:3,0:3:0.959677,0.040323,0:0,9,96	0/0:1,0:1:0.856108,0.143887,5e-06:0,3,37	0/0:4,0:4:0.979424,0.020576,0:0,12,127	0/0:3,0:3:0.959677,0.040323,0:0,9,113	0/0:4,0:4:0.979424,0.020576,0:0,12,138	0/0:10,1:11:0.828198,0.171802,0:0,2,231	0/1:35,6:41:0.004814,0.995186,0:28,0,326	0/1:10,4:14:1.5e-05,0.999985,0:53,0,228	0/0:54,0:54:1,0,0:0,163,406	0/0:7,0:7:0.997381,0.002619,0:0,21,198
chr8	14634903	chr8_14634903_C_T	C	T	.	PASS	AF=0.454545;DP=195;NS=11;AN=22;MAF=0.454545;AC=10;AC_Het=4;AC_Hom=6;AC_Hemi=0;HWE=0.542748	GT:AD:DP:GP:PL	0/0:2,0:2:0.675583,0.324411,6e-06:0,6,50	0/0:6,0:6:0.970863,0.029137,0:0,18,189	0/0:1,0:1:0.510005,0.489808,0.000187:0,3,34	1/1:0,9:9:0,0.00405,0.99595:259,27,0	0/0:5,0:5:0.943376,0.056624,0:0,15,141	0/1:4,1:5:0.003312,0.996688,0:22,0,104	./.:0,0:0:0.2602,0.499796,0.240004:0,0,0	./.:0,0:0:0.2602,0.499796,0.240004:0,0,0	0/1:7,16:23:0,1,0:293,0,127	0/1:27,26:53:0,1,0:325,0,323	0/1:12,14:26:0,1,0:271,0,230	1/1:0,61:61:0,0,1:425,184,0	1/1:0,4:4:0,0.115161,0.884839:121,12,0
chr8	14636123	chr8_14636123_G_A	G	A	.	PASS	AF=0.454545;DP=158;NS=11;AN=22;MAF=0.454545;AC=10;AC_Het=4;AC_Hom=6;AC_Hemi=0;HWE=0.542748	GT:AD:DP:GP:PL	1/1:0,2:2:2e-06,0.355029,0.644969:56,6,0	0/0:2,0:2:0.68766,0.312301,3.8e-05:0,6,42	1/1:0,14:14:0,0.000134,0.999866:207,42,0	1/1:0,4:4:0,0.120966,0.879034:91,12,0	0/1:5,2:7:0.000785,0.999215,0:28,0,110	0/0:2,0:2:0.687687,0.312313,0:0,6,69	./.:0,0:0:0.274599,0.498846,0.226555:0,0,0	0/0:2,0:2:0.687686,0.312313,1e-06:0,6,58	0/1:9,3:12:1.8e-05,0.999982,0:45,0,186	0/1:38,9:47:0.000748,0.999252,0:29,0,295	0/0:20,3:23:0.987788,0.012212,0:0,22,264	0/1:29,11:40:1e-06,0.999999,0:57,0,226	./.:0,0:0:0.274599,0.498846,0.226555:0,0,0
chr8	14636402	chr8_14636402_G_A	G	A	.	PASS	AF=0.5;DP=204;NS=11;AN=22;MAF=0.5;AC=11;AC_Het=3;AC_Hom=8;AC_Hemi=0;HWE=0.221583	GT:AD:DP:GP:PL	./.:0,0:0:0.271309,0.499129,0.229563:0,0,0	1/1:0,3:3:0,0.213697,0.786303:98,9,0	1/1:0,18:18:0,8e-06,0.999992:211,54,0	0/1:1,5:6:0,0.997066,0.002934:79,0,22	0/1:8,2:10:0.023192,0.976808,0:14,0,203	0/1:0,1:1:4.5e-05,0.520847,0.479108:41,3,0	1/1:0,2:2:0,0.352145,0.647855:63,6,0	1/1:0,2:2:1e-06,0.352144,0.647855:60,6,0	0/0:27,0:27:1,0,0:0,81,398	0/0:49,0:49:1,0,0:0,148,427	0/0:25,0:25:1,0,0:0,75,392	0/0:60,0:60:1,0,0:0,181,416	./.:0,0:0:0.271309,0.499129,0.229563:0,0,0
chr8	14639504	chr8_14639504_G_A	G	A	.	PASS	AF=0.461538;DP=268;NS=13;AN=26;MAF=0.461538;AC=12;AC_Het=4;AC_Hom=8;AC_Hemi=0;HWE=0.260843	GT:AD:DP:GP:PL	1/1:0,3:3:0,0.241247,0.758753:86,9,0	1/1:0,2:2:2e-06,0.388718,0.61128:56,6,0	1/1:0,28:28:0,0,1:313,84,0	0/1:2,7:9:0,0.999996,4e-06:148,0,50	0/1:9,9:18:0,1,0:188,0,215	0/0:6,0:6:0.97602,0.02398,0:0,18,189	0/1:3,1:4:0.001016,0.998984,0:28,0,99	0/0:1,0:1:0.559815,0.440158,2.7e-05:0,3,41	0/0:21,0:21:0.999999,1e-06,0:0,63,374	0/0:56,0:56:1,0,0:0,169,439	0/0:27,0:27:1,0,0:0,81,400	0/1:65,25:90:0,1,0:193,0,347	1/1:0,2:2:0,0.388719,0.611281:67,6,0
chr8	14640395	chr8_14640395_C_T	C	T	.	PASS	AF=0.192308;DP=258;NS=13;AN=26;MAF=0.192308;AC=5;AC_Het=5;AC_Hom=0;AC_Hemi=0;HWE=1	GT:AD:DP:GP:PL	0/0:5,0:5:0.985089,0.014911,0:0,15,110	0/0:4,0:4:0.970616,0.029384,0:0,12,138	0/1:8,4:12:0,1,0:82,0,163	0/1:6,1:7:0.020554,0.979446,0:20,0,162	0/0:9,0:9:0.999055,0.000945,0:0,27,238	0/0:6,0:6:0.992489,0.007511,0:0,18,186	0/1:5,2:7:4.9e-05,0.999951,0:46,0,96	0/1:1,1:2:0.000825,0.999098,7.7e-05:34,0,32	0/0:16,1:17:0.955521,0.044479,0:0,10,288	0/0:47,1:48:1,0,0:0,111,404	0/1:13,2:15:0.06361,0.93639,0:15,0,232	0/0:123,0:123:1,0,0:0,370,478	0/0:3,0:3:0.942909,0.057091,0:0,9,80
chr8	14643065	chr8_14643065_A_G	A	G	.	PASS	AF=0.461538;DP=248;NS=13;AN=26;MAF=0.461538;AC=12;AC_Het=2;AC_Hom=10;AC_Hemi=0;HWE=0.0206165	GT:AD:DP:GP:PL	1/1:0,2:2:0,0.423265,0.576735:73,6,0	0/1:5,4:9:0,1,0:88,0,134	1/1:0,2:2:1.9e-05,0.423257,0.576724:48,6,0	0/0:5,0:5:0.959161,0.040839,0:0,15,158	0/0:4,0:4:0.921526,0.078474,0:0,12,135	0/1:3,1:4:0.001476,0.998524,0:27,0,103	1/1:0,2:2:6e-05,0.42324,0.576701:43,6,0	1/1:0,3:3:0,0.268442,0.731558:76,9,0	0/0:27,0:27:1,0,0:0,81,405	0/0:59,0:59:1,0,0:0,178,441	0/0:25,0:25:1,0,0:0,75,395	0/0:97,2:99:1,0,0:0,256,443	1/1:0,6:6:0,0.043856,0.956144:129,18,0
chr8	14643073	chr8_14643073_C_A	C	A	.	PASS	AF=0.153846;DP=257;NS=13;AN=26;MAF=0.153846;AC=4;AC_Het=4;AC_Hom=0;AC_Hemi=0;HWE=1	GT:AD:DP:GP:PL	0/1:1,1:2:0.002167,0.99776,7.3e-05:31,0,31	0/0:8,0:8:0.998567,0.001433,0:0,24,196	0/0:4,0:4:0.97755,0.02245,0:0,12,97	0/1:5,1:6:0.013644,0.986356,0:23,0,134	0/0:9,0:9:0.999283,0.000717,0:0,27,234	0/0:4,0:4:0.97755,0.02245,0:0,12,140	0/1:1,1:2:0.003418,0.992952,0.00363:29,0,14	0/1:2,1:3:0.001726,0.998243,3.1e-05:32,0,35	0/0:27,0:27:1,0,0:0,81,398	0/0:62,0:62:1,0,0:0,187,433	0/0:27,0:27:1,0,0:0,81,405	0/0:97,0:97:1,0,0:0,292,445	0/0:6,0:6:0.994292,0.005708,0:0,18,119
chr8	14645154	chr8_14645154_A_G	A	G	.	PASS	AF=0.192308;DP=258;NS=13;AN=26;MAF=0.192308;AC=5;AC_Het=5;AC_Hom=0;AC_Hemi=0;HWE=1	GT:AD:DP:GP:PL	0/0:9,0:9:0.998968,0.001032,0:0,27,207	0/0:2,0:2:0.883179,0.116821,0:0,6,61	0/1:20,10:30:0,1,0:138,0,306	0/1:8,2:10:0.00018,0.99982,0:40,0,193	0/1:11,6:17:0,1,0:99,0,239	0/0:4,0:4:0.967991,0.032009,0:0,12,140	0/0:2,0:2:0.883179,0.116821,0:0,6,80	0/1:1,1:2:0.036416,0.96352,6.4e-05:17,0,33	0/0:27,0:27:1,0,0:0,81,409	0/0:54,0:54:1,0,0:0,163,432	0/0:16,0:16:0.999992,8e-06,0:0,48,357	0/1:55,29:84:0,1,0:106,0,366	0/0:1,0:1:0.790792,0.209204,4e-06:0,3,41
chr8	14651804	chr8_14651804_G_A	G	A	.	PASS	AF=0.272727;DP=118;NS=11;AN=22;MAF=0.272727;AC=6;AC_Het=6;AC_Hom=0;AC_Hemi=0;HWE=0.504644	GT:AD:DP:GP:PL	0/1:0,1:1:0.002509,0.655667,0.341824:27,3,0	0/0:1,0:1:0.656949,0.342486,0.000565:0,3,25	0/0:13,1:14:0.832195,0.167805,0:0,7,192	0/1:2,1:3:0.00242,0.997572,8e-06:26,0,45	0/1:10,2:12:0.009151,0.990849,0:20,0,131	0/0:1,0:1:0.655465,0.341712,0.002823:0,3,18	./.:0,0:0:0.432068,0.450502,0.117431:0,0,0	0/0:1,0:1:0.656732,0.342373,0.000895:0,3,23	0/1:9,4:13:0,1,0:73,0,132	0/1:16,4:20:5e-06,0.999995,0:53,0,187	0/0:13,1:14:0.991638,0.008362,0:0,21,214	0/1:30,7:37:4.3e-05,0.999957,0:44,0,216	./.:0,0:0:0.432068,0.450502,0.117431:0,0,0
chr8	14666317	chr8_14666317_A_G	A	G	.	PASS	AF=0.461538;DP=272;NS=13;AN=26;MAF=0.461538;AC=12;AC_Het=6;AC_Hom=6;AC_Hemi=0;HWE=1	GT:AD:DP:GP:PL	0/1:10,16:26:0,1,0:281,0,190	1/1:0,3:3:0,0.234021,0.765979:115,9,0	1/1:0,11:11:0,0.001192,0.998808:256,33,0	0/1:4,3:7:0,1,0:80,0,106	0/1:4,8:12:0,1,0:211,0,95	0/0:3,0:3:0.830179,0.169821,0:0,9,113	0/1:2,6:8:0,0.999996,4e-06:167,0,50	0/1:3,2:5:1e-06,0.999999,0:61,0,96	0/0:16,0:16:0.999975,2.5e-05,0:0,48,334	0/0:29,0:29:1,0,0:0,87,335	0/0:22,0:22:1,0,0:0,66,339	0/1:66,60:126:0,1,0:346,0,361	1/1:0,3:3:0,0.234021,0.765979:101,9,0
chr8	14666388	chr8_14666388_T_A	T	A	.	PASS	AF=0.291667;DP=217;NS=12;AN=24;MAF=0.291667;AC=7;AC_Het=7;AC_Hom=0;AC_Hemi=0;HWE=0.487414	GT:AD:DP:GP:PL	0/1:9,3:12:0,1,0:66,0,213	0/0:1,0:1:0.641438,0.358546,1.6e-05:0,3,41	0/1:1,5:6:0,0.998215,0.001785:142,0,22	0/1:2,1:3:0.001425,0.998574,0:28,0,63	0/1:1,1:2:0.000566,0.998547,0.000886:32,0,25	0/1:0,1:1:0.000144,0.641352,0.358504:39,3,0	0/1:0,1:1:0.000144,0.641352,0.358504:39,3,0	0/0:1,0:1:0.641397,0.358523,8e-05:0,3,34	0/1:16,2:18:0.037703,0.962297,0:14,0,293	0/0:26,2:28:0.791632,0.208368,0:0,6,344	0/0:23,0:23:1,0,0:0,69,394	0/0:114,7:121:1,0,0:0,147,346	./.:0,0:0:0.411454,0.459986,0.128561:0,0,0
chr8	14670004	chr8_14670004_C_A	C	A	.	PASS	AF=0.5;DP=205;NS=11;AN=22;MAF=0.5;AC=11;AC_Het=3;AC_Hom=8;AC_Hemi=0;HWE=0.221583	GT:AD:DP:GP:PL	./.:0,0:0:0.255214,0.499946,0.24484:0,0,0	0/1:0,1:1:6.5e-05,0.505152,0.494783:39,3,0	1/1:0,3:3:0,0.203336,0.796664:103,9,0	0/1:6,1:7:0.169909,0.830091,0:4,0,169	0/0:2,0:2:0.671266,0.328734,0:0,6,82	1/1:0,4:4:0,0.113174,0.886826:139,12,0	1/1:0,4:4:0,0.113174,0.886826:135,12,0	./.:0,0:0:0.255214,0.499946,0.24484:0,0,0	0/0:23,0:23:1,0,0:0,69,374	0/0:54,0:54:1,0,0:0,163,433	0/0:27,0:27:1,0,0:0,81,405	0/1:60,18:78:0,1,0:188,0,340	1/1:0,2:2:0,0.337956,0.662044:74,6,0
chr8	14676056	chr8_14676056_G_T	G	T	.	PASS	AF=0.115385;DP=174;NS=13;AN=26;MAF=0.115385;AC=3;AC_Het=3;AC_Hom=0;AC_Hemi=0;HWE=1	GT:AD:DP:GP:PL	0/1:1,2:3:5e-06,0.999055,0.000939:59,0,18	0/0:3,0:3:0.971338,0.028662,0:0,9,98	0/0:15,0:15:0.999993,7e-06,0:0,45,317	0/0:2,0:2:0.944272,0.055728,0:0,6,62	0/1:10,2:12:0.0072,0.9928,0:28,0,227	0/0:4,0:4:0.985461,0.014539,0:0,12,93	0/0:14,0:14:0.999986,1.4e-05,0:0,42,303	0/0:6,0:6:0.996325,0.003675,0:0,18,167	0/0:17,1:18:0.999963,3.7e-05,0:0,38,300	0/1:37,5:42:0.356156,0.643844,0:9,0,276	0/0:17,1:18:0.997153,0.002847,0:0,19,279	0/0:28,2:30:0.999984,1.6e-05,0:0,42,336	0/0:7,0:7:0.998159,0.001841,0:0,21,155
chr8	14676322	chr8_14676322_C_T	C	T	.	PASS	AF=0.5;DP=264;NS=12;AN=24;MAF=0.5;AC=12;AC_Het=2;AC_Hom=10;AC_Hemi=0;HWE=0.0264585	GT:AD:DP:GP:PL	./.:0,0:0:0.267102,0.499434,0.233464:0,0,0	1/1:0,8:8:0,0.008287,0.991713:230,24,0	1/1:0,15:15:0,6.5e-05,0.999935:336,45,0	0/1:5,1:6:0.004289,0.995711,0:21,0,141	0/1:5,2:7:3e-06,0.999997,0:52,0,147	1/1:0,5:5:0,0.062659,0.937341:162,15,0	1/1:0,8:8:0,0.008287,0.991713:238,24,0	1/1:0,2:2:0,0.348449,0.651551:82,6,0	0/0:20,0:20:0.999998,2e-06,0:0,60,373	0/0:57,0:57:1,0,0:0,172,429	0/0:21,0:21:0.999999,1e-06,0:0,63,374	0/0:109,0:109:1,0,0:0,328,457	0/0:6,0:6:0.971615,0.028385,0:0,18,192
chr8	14676990	chr8_14676990_C_G	C	G	.	PASS	AF=0.125;DP=228;NS=12;AN=24;MAF=0.125;AC=3;AC_Het=3;AC_Hom=0;AC_Hemi=0;HWE=1	GT:AD:DP:GP:PL	./.:0,0:0:0.761929,0.221913,0.016158:0,0,0	0/0:5,0:5:0.990981,0.009019,0:0,15,154	0/0:3,0:3:0.964873,0.035127,0:0,9,101	0/0:6,0:6:0.99547,0.00453,0:0,18,172	0/0:10,0:10:0.999716,0.000284,0:0,30,208	0/1:2,3:5:0,0.999994,6e-06:95,0,41	0/0:9,0:9:0.999432,0.000568,0:0,27,244	0/1:1,1:2:0.00109,0.998881,2.9e-05:35,0,34	0/0:17,0:17:0.999998,2e-06,0:0,51,249	0/0:55,0:55:1,0,0:0,166,418	0/0:18,0:18:0.999999,1e-06,0:0,54,358	0/1:70,21:91:0,1,0:204,0,334	0/0:7,0:7:0.99773,0.00227,0:0,21,208
chr8	14678395	chr8_14678395_T_C	T	C	.	PASS	AF=0.125;DP=262;NS=12;AN=24;MAF=0.125;AC=3;AC_Het=3;AC_Hom=0;AC_Hemi=0;HWE=1	GT:AD:DP:GP:PL	./.:0,0:0:0.745442,0.235896,0.018662:0,0,0	0/0:5,0:5:0.990208,0.009792,0:0,15,137	0/0:4,0:4:0.980606,0.019394,0:0,12,117	0/0:12,0:12:0.999923,7.7e-05,0:0,36,275	0/0:6,0:6:0.99508,0.00492,0:0,18,133	0/0:5,0:5:0.990208,0.009792,0:0,15,141	0/1:0,2:2:2e-06,0.759613,0.240384:66,6,0	0/0:5,0:5:0.990208,0.009792,0:0,15,170	0/1:28,6:34:0,1,0:93,0,321	0/1:71,11:82:0.025726,0.974274,0:21,0,305	0/0:40,4:44:0.999564,0.000436,0:0,29,348	0/0:58,0:58:1,0,0:0,175,403	0/0:5,0:5:0.990208,0.009792,0:0,15,145
chr8	14686908	chr8_14686908_T_C	T	C	.	PASS	AF=0.454545;DP=111;NS=11;AN=22;MAF=0.454545;AC=10;AC_Het=6;AC_Hom=4;AC_Hemi=0;HWE=1	GT:AD:DP:GP:PL	1/1:0,3:3:0,0.204982,0.795018:101,9,0	./.:0,0:0:0.257779,0.499881,0.24234:0,0,0	1/1:0,4:4:0,0.114194,0.885806:107,12,0	0/1:3,2:5:1e-06,0.999999,0:56,0,74	0/1:4,1:5:0.114273,0.885727,0:6,0,124	0/0:2,0:2:0.673497,0.326503,0:0,6,67	./.:0,0:0:0.257779,0.499881,0.24234:0,0,0	0/1:0,1:1:0.002618,0.506388,0.490994:23,3,0	0/1:11,3:14:3.1e-05,0.999969,0:42,0,209	0/1:29,3:32:0.077208,0.922792,0:8,0,318	0/0:17,1:18:0.994097,0.005903,0:0,25,303	0/1:5,13:18:0,1,0:152,0,79	0/0:1,0:1:0.498348,0.483191,0.018461:0,3,14
chr8	14686915	chr8_14686915_A_C	A	C	.	PASS	AF=0.136364;DP=113;NS=11;AN=22;MAF=0.136364;AC=3;AC_Het=3;AC_Hom=0;AC_Hemi=0;HWE=1	GT:AD:DP:GP:PL	0/0:4,0:4:0.978724,0.021276,0:0,12,123	./.:0,0:0:0.725648,0.252404,0.021949:0,0,0	0/0:4,0:4:0.978724,0.021276,0:0,12,104	0/1:3,3:6:0,1,0:78,0,83	0/0:4,0:4:0.978724,0.021276,0:0,12,129	0/0:2,0:2:0.92,0.08,0:0,6,68	./.:0,0:0:0.725648,0.252404,0.021949:0,0,0	0/0:1,0:1:0.851741,0.14813,0.000129:0,3,23	0/1:12,2:14:0.056909,0.943091,0:17,0,221	0/0:31,2:33:0.998599,0.001401,0:0,24,344	0/0:18,1:19:0.998672,0.001328,0:0,24,318	0/1:9,13:22:0,1,0:154,0,122	0/0:4,0:4:0.978724,0.021276,0:0,12,103
chr8	14689636	chr8_14689636_T_G	T	G	.	PASS	AF=0.227273;DP=231;NS=11;AN=22;MAF=0.227273;AC=5;AC_Het=5;AC_Hom=0;AC_Hemi=0;HWE=1	GT:AD:DP:GP:PL	0/0:4,0:4:0.959413,0.040587,0:0,12,83	0/1:2,1:3:0.035913,0.963957,0.00013:16,0,31	0/1:3,2:5:9.7e-05,0.999903,0:42,0,62	0/0:4,0:4:0.959413,0.040587,0:0,12,110	0/1:6,1:7:0.029086,0.970914,0:17,0,94	0/1:0,1:1:0.008712,0.740624,0.250665:24,3,0	./.:0,0:0:0.558209,0.377849,0.063941:0,0,0	0/0:1,0:1:0.746733,0.252728,0.00054:0,3,22	0/0:13,2:15:0.610357,0.389643,0:0,0,185	0/1:22,3:25:0.462474,0.537526,0:2,0,297	0/0:11,1:12:0.922738,0.077262,0:0,9,212	0/0:127,27:154:0.953314,0.046686,0:0,11,262	./.:0,0:0:0.558209,0.377849,0.063941:0,0,0
chr8	14698818	chr8_14698818_C_T	C	T	.	PASS	AF=0.192308;DP=272;NS=13;AN=26;MAF=0.192308;AC=5;AC_Het=3;AC_Hom=2;AC_Hemi=0;HWE=0.373913	GT:AD:DP:GP:PL	0/1:16,2:18:0.272303,0.727697,0:8,0,277	0/0:3,0:3:0.948917,0.051083,0:0,9,87	0/0:9,0:9:0.99916,0.00084,0:0,27,256	0/0:10,0:10:0.99958,0.00042,0:0,30,264	0/0:15,0:15:0.999987,1.3e-05,0:0,45,335	0/0:6,0:6:0.993316,0.006684,0:0,18,181	1/1:0,4:4:0,0.367277,0.632723:141,12,0	0/0:6,0:6:0.993316,0.006684,0:0,18,187	0/0:19,0:19:0.999999,1e-06,0:0,57,332	0/0:53,0:53:1,0,0:0,160,431	0/0:25,0:25:1,0,0:0,75,383	0/1:45,47:92:0,1,0:353,0,344	0/1:1,11:12:0,0.81938,0.18062:226,3,0
chr8	14698990	chr8_14698990_T_C	T	C	.	PASS	AF=0.153846;DP=271;NS=13;AN=26;MAF=0.153846;AC=4;AC_Het=2;AC_Hom=2;AC_Hemi=0;HWE=0.234783	GT:AD:DP:GP:PL	0/0:12,0:12:0.999903,9.7e-05,0:0,36,294	0/1:0,1:1:0.010479,0.825975,0.163547:26,3,0	0/0:25,0:25:1,0,0:0,75,376	0/0:6,0:6:0.993851,0.006149,0:0,18,174	0/0:12,0:12:0.999903,9.7e-05,0:0,36,276	0/0:1,0:1:0.834722,0.165276,3e-06:0,3,41	0/0:1,0:1:0.834722,0.165276,3e-06:0,3,41	0/0:3,0:3:0.952835,0.047165,0:0,9,109	0/0:26,0:26:1,0,0:0,78,369	0/0:44,0:44:1,0,0:0,132,422	0/0:27,0:27:1,0,0:0,81,351	0/1:56,52:108:0,1,0:335,0,347	1/1:0,5:5:0,0.239913,0.760087:149,15,0
chr8	14704332	chr8_14704332_T_C	T	C	.	PASS	AF=0.5;DP=247;NS=13;AN=26;MAF=0.5;AC=13;AC_Het=3;AC_Hom=10;AC_Hemi=0;HWE=0.0892525	GT:AD:DP:GP:PL	0/0:16,0:16:0.99997,3e-05,0:0,48,298	1/1:0,14:14:0,0.000124,0.999876:302,42,0	1/1:0,20:20:0,2e-06,0.999998:348,60,0	0/1:3,7:10:0,1,0:191,0,80	0/1:3,3:6:0,1,0:89,0,95	0/0:2,0:2:0.669981,0.330019,0:0,6,70	1/1:0,5:5:0,0.059653,0.940347:167,15,0	1/1:0,2:2:0,0.336657,0.663343:75,6,0	0/0:15,0:15:0.99994,6e-05,0:0,45,296	0/0:37,0:37:1,0,0:0,111,408	0/0:24,0:24:1,0,0:0,72,373	0/1:50,40:90:0,1,0:322,0,358	1/1:0,6:6:0,0.030743,0.969257:186,18,0
chr8	14709271	chr8_14709271_T_A	T	A	.	PASS	AF=0.269231;DP=261;NS=13;AN=26;MAF=0.269231;AC=7;AC_Het=1;AC_Hom=6;AC_Hemi=0;HWE=0.00869565	GT:AD:DP:GP:PL	0/0:5,0:5:0.98049,0.01951,0:0,15,119	1/1:0,8:8:0,0.023948,0.976052:239,24,0	0/0:27,0:27:1,0,0:0,81,378	0/0:17,0:17:0.999995,5e-06,0:0,51,339	0/0:9,0:9:0.998758,0.001242,0:0,27,225	0/1:1,4:5:0,0.998723,0.001277:112,0,21	1/1:0,3:3:0,0.439835,0.560165:94,9,0	1/1:0,4:4:0,0.281914,0.718086:131,12,0	0/0:14,0:14:0.999961,3.9e-05,0:0,42,285	0/0:40,0:40:1,0,0:0,120,425	0/0:13,0:13:0.999922,7.8e-05,0:0,39,282	0/0:108,0:108:1,0,0:0,325,454	0/0:8,0:8:0.997519,0.002481,0:0,24,183
chr8	14720619	chr8_14720619_G_A	G	A	.	PASS	AF=0.375;DP=53;NS=12;AN=24;MAF=0.375;AC=9;AC_Het=7;AC_Hom=2;AC_Hemi=0;HWE=0.592947	GT:AD:DP:GP:PL	0/0:1,0:1:0.608869,0.391081,5e-05:0,3,37	0/1:4,1:5:0.019373,0.980627,0:16,0,106	0/1:3,2:5:1.8e-05,0.999982,0:46,0,82	0/1:2,2:4:2e-06,0.999998,0:56,0,60	0/0:2,0:2:0.756916,0.243084,0:0,6,62	0/1:1,4:5:0,0.995928,0.004072:98,0,19	1/1:0,2:2:3e-06,0.437703,0.562294:57,6,0	./.:0,0:0:0.370756,0.476283,0.152961:0,0,0	0/1:4,2:6:1e-05,0.99999,0:49,0,91	0/1:3,2:5:2.3e-05,0.999977,0:45,0,81	0/1:8,1:9:0.047758,0.952242,0:12,0,144	0/0:7,0:7:0.990064,0.009936,0:0,21,140	0/0:2,0:2:0.756916,0.243084,0:0,6,71
chr8	14720669	chr8_14720669_G_A	G	A	.	PASS	AF=0.375;DP=77;NS=12;AN=24;MAF=0.375;AC=9;AC_Het=9;AC_Hom=0;AC_Hemi=0;HWE=0.0922062	GT:AD:DP:GP:PL	0/1:0,1:1:0.000107,0.590903,0.40899:39,3,0	0/1:5,1:6:0.126681,0.873319,0:7,0,117	0/0:3,0:3:0.852493,0.147507,0:0,9,87	0/1:5,1:6:0.009136,0.990864,0:19,0,120	0/0:1,0:1:0.59095,0.409015,3.6e-05:0,3,39	0/1:1,1:2:0.000576,0.99925,0.000174:31,0,33	0/0:3,0:3:0.852493,0.147507,0:0,9,92	./.:0,0:0:0.349244,0.483449,0.167307:0,0,0	0/1:3,1:4:0.0023,0.9977,0:25,0,75	0/1:4,1:5:0.153069,0.846931,0:6,0,95	0/1:6,2:8:2.4e-05,0.999976,0:45,0,119	0/1:20,13:33:0,1,0:145,0,166	0/1:4,1:5:0.00459,0.99541,0:22,0,103
chr8	14720916	chr8_14720916_C_T	C	T	.	PASS	AF=0.192308;DP=196;NS=13;AN=26;MAF=0.192308;AC=5;AC_Het=5;AC_Hom=0;AC_Hemi=0;HWE=1	GT:AD:DP:GP:PL	0/0:16,0:16:0.999992,8e-06,0:0,48,294	0/1:3,3:6:0,1,0:88,0,88	0/0:13,0:13:0.999938,6.2e-05,0:0,39,257	0/1:4,4:8:0,1,0:111,0,97	0/0:6,0:6:0.992159,0.007841,0:0,18,180	0/1:4,4:8:0,1,0:102,0,99	0/0:3,0:3:0.940533,0.059467,0:0,9,101	0/0:1,0:1:0.798088,0.201847,6.4e-05:0,3,29	0/0:14,1:15:0.928102,0.071898,0:0,8,219	0/1:24,3:27:0.108523,0.891477,0:12,0,293	0/1:14,4:18:0,1,0:79,0,262	0/0:64,6:70:0.999873,0.000127,0:0,36,319	0/0:5,0:5:0.984439,0.015561,0:0,15,151
chr8	14730066	chr8_14730066_T_C	T	C	.	PASS	AF=0.458333;DP=149;NS=12;AN=24;MAF=0.458333;AC=11;AC_Het=5;AC_Hom=6;AC_Hemi=0;HWE=0.59387	GT:AD:DP:GP:PL	./.:0,0:0:0.256202,0.499924,0.243874:0,0,0	1/1:0,2:2:0,0.338831,0.661169:64,6,0	1/1:0,5:5:0,0.060201,0.939799:169,15,0	0/1:3,2:5:7e-06,0.999993,0:49,0,82	0/0:4,0:4:0.891304,0.108696,0:0,12,148	0/1:0,1:1:4.1e-05,0.506141,0.493818:41,3,0	0/1:0,1:1:8.2e-05,0.50612,0.493798:38,3,0	0/1:0,1:1:0.000206,0.506057,0.493736:34,3,0	0/0:13,0:13:0.999762,0.000238,0:0,39,309	0/0:21,0:21:0.999999,1e-06,0:0,63,335	0/0:20,0:20:0.999998,2e-06,0:0,60,367	0/1:30,44:74:0,1,0:357,0,292	1/1:0,2:2:0,0.338831,0.661169:63,6,0
chr8	14730141	chr8_14730141_C_T	C	T	.	PASS	AF=0.25;DP=229;NS=12;AN=24;MAF=0.25;AC=6;AC_Het=2;AC_Hom=4;AC_Hemi=0;HWE=0.0898987	GT:AD:DP:GP:PL	0/1:1,1:2:0.029095,0.97084,6.5e-05:17,0,34	0/0:1,0:1:0.749824,0.250168,8e-06:0,3,40	1/1:0,20:20:0,6e-06,0.999994:337,60,0	0/1:6,3:9:0,1,0:89,0,164	0/0:7,0:7:0.994814,0.005186,0:0,21,206	0/0:4,0:4:0.959966,0.040034,0:0,12,120	1/1:0,4:4:0,0.272539,0.727461:137,12,0	./.:0,0:0:0.562242,0.375172,0.062586:0,0,0	0/0:23,0:23:1,0,0:0,69,369	0/0:31,0:31:1,0,0:0,93,354	0/0:24,0:24:1,0,0:0,72,397	0/0:98,0:98:1,0,0:0,295,452	0/0:6,0:6:0.989682,0.010318,0:0,18,155
chr8	14732443	chr8_14732443_A_T	A	T	.	PASS	AF=0.363636;DP=142;NS=11;AN=22;MAF=0.363636;AC=8;AC_Het=4;AC_Hom=4;AC_Hemi=0;HWE=0.537668	GT:AD:DP:GP:PL	0/1:1,1:2:0.00199,0.997508,0.000502:27,0,27	0/1:1,3:4:0,0.999494,0.000506:97,0,27	0/1:0,1:1:0.000105,0.665564,0.33433:41,3,0	0/1:6,1:7:0.010017,0.989983,0:20,0,170	0/0:5,0:5:0.969562,0.030438,0:0,15,159	1/1:0,2:2:0,0.498837,0.501162:71,6,0	./.:0,0:0:0.443072,0.445129,0.111799:0,0,0	1/1:0,2:2:0,0.498837,0.501162:74,6,0	0/0:16,0:16:0.999985,1.5e-05,0:0,48,318	0/0:40,0:40:1,0,0:0,120,416	0/0:24,0:24:1,0,0:0,72,395	0/0:39,0:39:1,0,0:0,117,402	./.:0,0:0:0.443072,0.445129,0.111799:0,0,0
chr8	14732470	chr8_14732470_C_T	C	T	.	PASS	AF=0.269231;DP=165;NS=13;AN=26;MAF=0.269231;AC=7;AC_Het=7;AC_Hom=0;AC_Hemi=0;HWE=0.49913	GT:AD:DP:GP:PL	0/0:6,0:6:0.98599,0.01401,0:0,18,152	0/0:5,0:5:0.972367,0.027633,0:0,15,157	0/1:0,1:1:0.00012,0.687334,0.312546:41,3,0	0/1:5,1:6:0.005558,0.994442,0:23,0,151	0/0:5,0:5:0.972367,0.027633,0:0,15,157	0/1:1,2:3:0,0.999712,0.000288:66,0,29	0/1:0,2:2:0,0.52371,0.47629:69,6,0	0/1:4,1:5:0.006969,0.993031,0:22,0,126	0/1:16,2:18:0.047629,0.952371,0:13,0,259	0/0:32,3:35:0.984622,0.015378,0:0,18,330	0/0:26,1:27:0.999966,3.4e-05,0:0,44,358	0/0:43,3:46:0.998801,0.001199,0:0,29,341	0/1:0,1:1:0.00012,0.687334,0.312546:41,3,0
chr8	14732548	chr8_14732548_C_T	C	T	.	PASS	AF=0.307692;DP=230;NS=13;AN=26;MAF=0.307692;AC=8;AC_Het=4;AC_Hom=4;AC_Hemi=0;HWE=0.507918	GT:AD:DP:GP:PL	1/1:0,21:21:0,2e-06,0.999998:369,63,0	0/0:13,0:13:0.999893,0.000107,0:0,39,296	1/1:0,6:6:0,0.066308,0.933692:144,18,0	0/1:12,7:19:0,1,0:126,0,232	0/1:5,4:9:0,1,0:97,0,122	0/1:2,2:4:1e-06,0.999999,0:63,0,69	0/0:7,0:7:0.993172,0.006828,0:0,21,185	0/1:4,1:5:0.00288,0.99712,0:26,0,124	0/0:18,0:18:0.999997,3e-06,0:0,54,288	0/0:31,0:31:1,0,0:0,93,408	0/0:25,0:25:1,0,0:0,75,392	0/0:65,0:65:1,0,0:0,196,412	0/0:7,0:7:0.993172,0.006828,0:0,21,187
chr8	14733358	chr8_14733358_A_G	A	G	.	PASS	AF=0.153846;DP=259;NS=13;AN=26;MAF=0.153846;AC=4;AC_Het=4;AC_Hom=0;AC_Hemi=0;HWE=1	GT:AD:DP:GP:PL	0/0:23,0:23:1,0,0:0,69,362	0/0:5,0:5:0.988059,0.011941,0:0,15,144	0/1:10,7:17:0,1,0:159,0,235	0/0:17,1:18:0.988406,0.011594,0:0,15,281	0/0:11,1:12:0.993547,0.006453,0:0,18,266	0/1:2,4:6:0,0.999997,3e-06:114,0,45	0/0:1,0:1:0.83793,0.162039,3.1e-05:0,3,30	0/1:1,1:2:0.00259,0.997025,0.000385:30,0,24	0/0:31,0:31:1,0,0:0,93,405	0/0:67,0:67:1,0,0:0,202,441	0/0:28,0:28:1,0,0:0,84,395	0/1:39,6:45:0.000317,0.999683,0:39,0,324	0/0:4,0:4:0.976399,0.023601,0:0,12,112
chr8	14738698	chr8_14738698_G_A	G	A	.	PASS	AF=0.153846;DP=258;NS=13;AN=26;MAF=0.153846;AC=4;AC_Het=2;AC_Hom=2;AC_Hemi=0;HWE=0.234783	GT:AD:DP:GP:PL	1/1:0,18:18:0,3.9e-05,0.999961:327,54,0	0/0:3,0:3:0.953852,0.046148,0:0,9,109	0/0:21,0:21:1,0,0:0,63,376	0/0:15,0:15:0.999988,1.2e-05,0:0,45,322	0/0:10,0:10:0.999622,0.000378,0:0,30,240	0/1:1,1:2:0.003257,0.996695,4.9e-05:29,0,33	0/1:1,1:2:0.004096,0.995873,3.1e-05:28,0,35	0/0:2,0:2:0.911774,0.088226,0:0,6,68	0/0:11,0:11:0.999811,0.000189,0:0,33,252	0/0:28,0:28:1,0,0:0,84,391	0/0:15,0:15:0.999988,1.2e-05,0:0,45,308	0/0:128,0:128:1,0,0:0,385,480	0/0:2,0:2:0.911774,0.088226,0:0,6,72
chr8	14740621	chr8_14740621_C_G	C	G	.	PASS	AF=0.461538;DP=254;NS=13;AN=26;MAF=0.461538;AC=12;AC_Het=2;AC_Hom=10;AC_Hemi=0;HWE=0.0206165	GT:AD:DP:GP:PL	0/0:32,0:32:1,0,0:0,96,389	1/1:0,11:11:0,0.001244,0.998756:290,33,0	0/0:15,0:15:0.999952,4.8e-05,0:0,45,330	0/0:12,0:12:0.999617,0.000383,0:0,36,291	1/1:0,6:6:0,0.03834,0.96166:187,18,0	0/1:4,2:6:3e-06,0.999997,0:53,0,121	1/1:0,5:5:0,0.073849,0.926151:170,15,0	1/1:0,2:2:0,0.389469,0.610531:71,6,0	0/0:13,0:13:0.999809,0.000191,0:0,39,303	0/0:26,0:26:1,0,0:0,78,375	0/0:12,0:12:0.999617,0.000383,0:0,36,263	0/1:56,53:109:0,1,0:355,0,369	1/1:0,5:5:0,0.073849,0.926151:155,15,0
chr8	14741200	chr8_14741200_A_G	A	G	.	PASS	AF=0.115385;DP=187;NS=13;AN=26;MAF=0.115385;AC=3;AC_Het=3;AC_Hom=0;AC_Hemi=0;HWE=1	GT:AD:DP:GP:PL	0/0:12,0:12:0.999926,7.4e-05,0:0,36,286	0/0:3,0:3:0.963638,0.036362,0:0,9,92	0/0:32,0:32:1,0,0:0,96,407	0/1:11,7:18:0,1,0:149,0,239	0/0:5,0:5:0.990655,0.009345,0:0,15,152	0/1:0,2:2:0.000114,0.768031,0.231855:50,6,0	0/1:4,1:5:0.008349,0.991651,0:26,0,101	0/0:1,0:1:0.868852,0.131142,6e-06:0,3,35	0/0:12,0:12:0.999926,7.4e-05,0:0,36,287	0/0:26,0:26:1,0,0:0,78,373	0/0:14,0:14:0.999982,1.8e-05,0:0,42,304	0/0:52,0:52:1,0,0:0,157,424	0/0:5,0:5:0.990655,0.009345,0:0,15,146
chr8	14746729	chr8_14746729_C_T	C	T	.	PASS	AF=0.5;DP=242;NS=12;AN=24;MAF=0.5;AC=12;AC_Het=2;AC_Hom=10;AC_Hemi=0;HWE=0.0264585	GT:AD:DP:GP:PL	1/1:0,14:14:0,0.000123,0.999877:271,42,0	1/1:0,12:12:0,0.000491,0.999509:246,36,0	1/1:0,14:14:0,0.000123,0.999877:291,42,0	0/1:5,14:19:0,1,0:280,0,110	1/1:0,5:5:0,0.059197,0.940803:165,15,0	1/1:0,9:9:0,0.003917,0.996083:236,27,0	0/1:4,3:7:0,1,0:79,0,115	./.:0,0:0:0.251696,0.499994,0.24831:0,0,0	0/0:13,0:13:0.999758,0.000242,0:0,39,286	0/0:23,0:23:1,0,0:0,69,334	0/0:7,0:7:0.984719,0.015281,0:0,21,202	0/0:111,0:111:1,0,0:0,334,451	0/0:8,0:8:0.992301,0.007699,0:0,24,205
chr8	14746795	chr8_14746795_C_T	C	T	.	PASS	AF=0.5;DP=232;NS=13;AN=26;MAF=0.5;AC=13;AC_Het=1;AC_Hom=12;AC_Hemi=0;HWE=0.00309751	GT:AD:DP:GP:PL	1/1:0,16:16:0,3.1e-05,0.999969:334,48,0	1/1:0,5:5:0,0.059608,0.940392:138,15,0	0/0:21,0:21:0.999999,1e-06,0:0,63,369	0/0:15,0:15:0.99994,6e-05,0:0,45,332	0/0:5,0:5:0.941956,0.058044,0:0,15,169	1/1:0,4:4:0,0.11251,0.88749:132,12,0	1/1:0,6:6:0,0.030719,0.969281:174,18,0	1/1:0,5:5:0,0.059608,0.940392:150,15,0	0/0:9,0:9:0.996164,0.003836,0:0,27,249	0/0:18,0:18:0.999992,8e-06,0:0,54,345	0/0:4,0:4:0.89028,0.10972,0:0,12,113	0/1:61,52:113:0,1,0:328,0,352	1/1:0,11:11:0,0.000989,0.999011:267,33,0
chr8	14747312	chr8_14747312_A_T	A	T	.	PASS	AF=0.166667;DP=266;NS=12;AN=24;MAF=0.166667;AC=4;AC_Het=2;AC_Hom=2;AC_Hemi=0;HWE=0.254658	GT:AD:DP:GP:PL	0/0:15,1:16:0.968271,0.031729,0:0,11,259	0/0:6,0:6:0.993359,0.006641,0:0,18,188	0/0:29,0:29:1,0,0:0,87,397	0/0:12,1:13:0.603199,0.396801,0:2,0,261	0/0:5,0:5:0.986805,0.013195,0:0,15,161	./.:0,0:0:0.678582,0.290358,0.03106:0,0,0	0/1:3,1:4:0.00589,0.99411,0:26,0,96	1/1:0,5:5:0,0.226078,0.773922:137,15,0	0/0:12,0:12:0.999896,0.000104,0:0,36,301	0/0:27,1:28:0.999999,1e-06,0:0,55,362	0/0:5,0:5:0.986805,0.013195,0:0,15,134	0/1:68,61:129:0,1,0:342,0,367	0/0:13,0:13:0.999948,5.2e-05,0:0,39,310
chr8	14747832	chr8_14747832_G_A	G	A	.	PASS	AF=0.153846;DP=153;NS=13;AN=26;MAF=0.153846;AC=4;AC_Het=4;AC_Hom=0;AC_Hemi=0;HWE=1	GT:AD:DP:GP:PL	0/0:24,2:26:0.998815,0.001185,0:0,26,340	0/0:11,0:11:0.999783,0.000217,0:0,33,277	0/1:0,1:1:0.001466,0.817212,0.181322:34,3,0	0/0:6,0:6:0.993114,0.006886,0:0,18,172	0/1:3,3:6:0,1,0:75,0,67	0/0:4,0:4:0.973015,0.026985,0:0,12,120	0/0:4,0:4:0.973015,0.026985,0:0,12,140	0/1:1,1:2:0.002842,0.99707,8.8e-05:29,0,31	0/1:9,2:11:0.004537,0.995463,0:27,0,207	0/0:23,2:25:0.98469,0.01531,0:0,15,297	0/0:9,1:10:0.535746,0.464254,0:3,0,207	0/0:40,1:41:1,0,0:0,106,385	0/0:6,0:6:0.993114,0.006886,0:0,18,190
chr8	14748707	chr8_14748707_G_T	G	T	.	PASS	AF=0.5;DP=261;NS=13;AN=26;MAF=0.5;AC=13;AC_Het=5;AC_Hom=8;AC_Hemi=0;HWE=0.577624	GT:AD:DP:GP:PL	1/1:0,20:20:0,2e-06,0.999998:359,60,0	0/0:12,0:12:0.999528,0.000472,0:0,36,293	1/1:0,15:15:0,6.3e-05,0.999937:329,45,0	0/1:17,7:24:0,1,0:139,0,311	1/1:0,3:3:0,0.205313,0.794687:114,9,0	0/1:2,2:4:0,0.999999,1e-06:60,0,58	0/1:3,1:4:0.00104,0.99896,0:27,0,87	0/1:2,2:4:0,1,0:63,0,67	0/0:15,0:15:0.999941,5.9e-05,0:0,45,329	0/0:24,0:24:1,0,0:0,72,388	0/0:16,0:16:0.99997,3e-05,0:0,48,332	0/1:60,52:112:0,1,0:352,0,367	1/1:0,8:8:0,0.008009,0.991991:238,24,0
chr8	14749701	chr8_14749701_C_T	C	T	.	PASS	AF=0.208333;DP=272;NS=12;AN=24;MAF=0.208333;AC=5;AC_Het=3;AC_Hom=2;AC_Hemi=0;HWE=0.403727	GT:AD:DP:GP:PL	0/0:30,0:30:1,0,0:0,90,384	0/0:12,0:12:0.999864,0.000136,0:0,36,287	1/1:0,17:17:0,5.5e-05,0.999945:297,51,0	0/1:12,12:24:0,1,0:262,0,244	0/1:10,6:16:0,1,0:160,0,227	0/1:1,4:5:0,0.999554,0.000446:129,0,25	0/0:5,0:5:0.98286,0.01714,0:0,15,172	0/0:1,0:1:0.781825,0.218156,1.9e-05:0,3,35	0/0:15,0:15:0.999983,1.7e-05,0:0,45,325	0/0:51,0:51:1,0,0:0,154,419	0/0:27,0:27:1,0,0:0,81,378	0/0:67,0:67:1,0,0:0,202,432	./.:0,0:0:0.611271,0.341134,0.047594:0,0,0
chr8	14759771	chr8_14759771_C_T	C	T	.	PASS	AF=0.115385;DP=218;NS=13;AN=26;MAF=0.115385;AC=3;AC_Het=3;AC_Hom=0;AC_Hemi=0;HWE=1	GT:AD:DP:GP:PL	0/0:27,0:27:1,0,0:0,81,364	0/0:4,0:4:0.982931,0.017069,0:0,12,130	0/0:18,0:18:0.999999,1e-06,0:0,54,327	0/0:15,1:16:0.98674,0.01326,0:0,13,292	0/0:12,0:12:0.999932,6.8e-05,0:0,36,233	0/1:3,1:4:0.017876,0.982124,0:23,0,84	0/1:3,1:4:0.02803,0.97197,0:21,0,85	0/0:1,0:1:0.877944,0.121971,8.5e-05:0,3,23	0/0:14,0:14:0.999983,1.7e-05,0:0,42,295	0/1:29,6:35:4.9e-05,0.999951,0:49,0,298	0/0:16,0:16:0.999996,4e-06,0:0,48,313	0/0:64,0:64:1,0,0:0,193,397	0/0:2,0:2:0.935048,0.064952,1e-06:0,6,44
chr8	14760769	chr8_14760769_A_G	A	G	.	PASS	AF=0.333333;DP=234;NS=12;AN=24;MAF=0.333333;AC=8;AC_Het=2;AC_Hom=6;AC_Hemi=0;HWE=0.0437475	GT:AD:DP:GP:PL	1/1:0,14:14:0,0.000241,0.999759:307,42,0	0/0:7,0:7:0.992143,0.007857,0:0,21,182	1/1:0,13:13:0,0.000481,0.999519:299,39,0	0/1:10,8:18:0,1,0:197,0,229	0/1:3,6:9:0,1,0:170,0,85	0/0:1,0:1:0.663627,0.336359,1.4e-05:0,3,41	1/1:0,3:3:0,0.330309,0.669691:98,9,0	./.:0,0:0:0.44041,0.446448,0.113142:0,0,0	0/0:22,0:22:1,0,0:0,66,368	0/0:44,0:44:1,0,0:0,132,419	0/0:25,0:25:1,0,0:0,75,397	0/0:74,0:74:1,0,0:0,223,409	0/0:4,0:4:0.94042,0.05958,0:0,12,148
chr8	14772210	chr8_14772210_A_T	A	T	.	PASS	AF=0.5;DP=258;NS=13;AN=26;MAF=0.5;AC=13;AC_Het=3;AC_Hom=10;AC_Hemi=0;HWE=0.0892525	GT:AD:DP:GP:PL	1/1:0,24:24:0,0,1:329,72,0	1/1:0,3:3:0,0.204889,0.795111:96,9,0	1/1:0,20:20:0,2e-06,0.999998:347,60,0	0/0:3,0:3:0.80481,0.19519,0:0,9,98	0/1:6,3:9:0,1,0:76,0,172	1/1:0,2:2:0,0.340099,0.659901:75,6,0	1/1:0,2:2:0,0.340099,0.659901:71,6,0	0/0:1,0:1:0.507483,0.492327,0.00019:0,3,34	0/0:20,0:20:0.999998,2e-06,0:0,60,349	0/0:51,0:51:1,0,0:0,154,429	0/0:19,0:19:0.999996,4e-06,0:0,57,361	0/1:52,50:102:0,1,0:354,0,352	0/1:1,1:2:0.000164,0.999449,0.000387:35,0,31
chr8	14806874	chr8_14806874_T_C	T	C	.	PASS	AF=0.125;DP=148;NS=12;AN=24;MAF=0.125;AC=3;AC_Het=3;AC_Hom=0;AC_Hemi=0;HWE=1	GT:AD:DP:GP:PL	0/1:2,3:5:0,1,0:93,0,55	0/0:2,0:2:0.924227,0.075773,0:0,6,60	0/0:8,0:8:0.998721,0.001279,0:0,24,207	0/0:7,0:7:0.997445,0.002555,0:0,21,198	0/1:6,5:11:0,1,0:115,0,154	./.:0,0:0:0.738097,0.242057,0.019846:0,0,0	0/0:1,0:1:0.859121,0.140872,7e-06:0,3,35	0/1:0,1:1:0.000416,0.858767,0.140817:41,3,0	0/0:20,0:20:1,0,0:0,60,341	0/0:36,0:36:1,0,0:0,108,398	0/0:15,0:15:0.99999,1e-05,0:0,45,299	0/0:37,0:37:1,0,0:0,111,377	0/0:4,0:4:0.979916,0.020084,0:0,12,113
chr8	14809363	chr8_14809363_C_T	C	T	.	PASS	AF=0.166667;DP=260;NS=12;AN=24;MAF=0.166667;AC=4;AC_Het=4;AC_Hom=0;AC_Hemi=0;HWE=1	GT:AD:DP:GP:PL	0/0:14,0:14:0.999972,2.8e-05,0:0,42,241	0/0:3,0:3:0.945925,0.054075,0:0,9,94	0/0:12,0:12:0.999888,0.000112,0:0,36,189	0/0:8,0:8:0.998217,0.001783,0:0,24,229	0/0:7,0:7:0.99644,0.00356,0:0,21,184	./.:0,0:0:0.662412,0.30295,0.034638:0,0,0	0/1:0,2:2:1e-06,0.686176,0.313824:70,6,0	0/0:3,0:3:0.945925,0.054075,0:0,9,110	0/1:20,3:23:0.012323,0.987677,0:22,0,306	0/0:58,5:63:0.999996,4e-06,0:0,51,351	0/1:23,3:26:0.133858,0.866142,0:12,0,312	0/1:81,17:98:0.000677,0.999323,0:35,0,319	0/0:1,0:1:0.813884,0.186111,5e-06:0,3,39
chr8	14812887	chr8_14812887_A_G	A	G	.	PASS	AF=0.25;DP=250;NS=12;AN=24;MAF=0.25;AC=6;AC_Het=4;AC_Hom=2;AC_Hemi=0;HWE=1	GT:AD:DP:GP:PL	0/0:24,0:24:1,0,0:0,72,356	0/0:4,0:4:0.955914,0.044086,0:0,12,129	1/1:0,23:23:0,1e-06,0.999999:378,69,0	0/1:4,3:7:0,1,0:83,0,118	0/1:5,3:8:0,1,0:75,0,130	0/1:2,4:6:0,0.999998,2e-06:125,0,51	./.:0,0:0:0.533596,0.393761,0.072643:0,0,0	0/1:0,1:1:0.000626,0.730018,0.269357:35,3,0	0/0:20,0:20:0.999999,1e-06,0:0,60,361	0/0:62,0:62:1,0,0:0,187,430	0/0:27,0:27:1,0,0:0,81,391	0/0:65,0:65:1,0,0:0,196,432	0/0:2,0:2:0.844251,0.155749,0:0,6,64
chr8	14813035	chr8_14813035_G_A	G	A	.	PASS	AF=0.230769;DP=259;NS=13;AN=26;MAF=0.230769;AC=6;AC_Het=2;AC_Hom=4;AC_Hemi=0;HWE=0.0757764	GT:AD:DP:GP:PL	0/0:17,0:17:0.999995,5e-06,0:0,51,300	1/1:0,3:3:0,0.44634,0.55366:102,9,0	1/1:1,20:21:0,0.003887,0.996113:297,32,0	0/1:3,2:5:2e-06,0.999998,0:60,0,84	0/1:5,1:6:0.012821,0.987179,0:21,0,138	0/0:3,0:3:0.928054,0.071946,0:0,9,102	0/0:1,0:1:0.763293,0.236698,9e-06:0,3,39	0/0:1,0:1:0.763295,0.236698,7e-06:0,3,40	0/0:32,0:32:1,0,0:0,96,397	0/0:70,0:70:1,0,0:0,211,438	0/0:28,0:28:1,0,0:0,84,370	0/0:69,0:69:1,0,0:0,208,419	0/0:3,0:3:0.928054,0.071946,0:0,9,69
chr8	14815687	chr8_14815687_G_A	G	A	.	PASS	AF=0.346154;DP=264;NS=13;AN=26;MAF=0.346154;AC=9;AC_Het=5;AC_Hom=4;AC_Hemi=0;HWE=0.578215	GT:AD:DP:GP:PL	0/0:28,0:28:1,0,0:0,84,392	0/0:4,0:4:0.93717,0.06283,0:0,12,130	1/1:0,17:17:0,2.8e-05,0.999972:336,51,0	0/1:5,5:10:0,1,0:135,0,131	0/1:4,3:7:0,1,0:81,0,122	0/0:6,0:6:0.983516,0.016484,0:0,18,190	0/1:2,1:3:0.001869,0.99813,0:27,0,61	0/1:1,1:2:0.000469,0.999192,0.000339:33,0,29	0/0:22,0:22:1,0,0:0,66,369	0/0:43,0:43:1,0,0:0,129,408	0/0:18,0:18:0.999996,4e-06,0:0,54,337	0/1:49,42:91:0,1,0:344,0,363	1/1:0,13:13:0,0.000455,0.999545:295,39,0
chr8	14819539	chr8_14819539_A_T	A	T	.	PASS	AF=0.461538;DP=242;NS=13;AN=26;MAF=0.461538;AC=12;AC_Het=4;AC_Hom=8;AC_Hemi=0;HWE=0.260843	GT:AD:DP:GP:PL	1/1:0,14:14:0,0.000138,0.999862:289,42,0	1/1:0,2:2:0,0.360583,0.639417:81,6,0	1/1:1,26:27:0,6.7e-05,0.999933:322,45,0	0/1:1,3:4:0,0.999437,0.000563:99,0,29	0/1:3,5:8:0,1,0:130,0,81	0/1:1,5:6:0,0.978002,0.021998:123,0,13	0/1:0,1:1:7.5e-05,0.530004,0.469921:39,3,0	0/0:2,0:2:0.692853,0.307146,1e-06:0,6,59	0/0:21,0:21:0.999999,1e-06,0:0,63,344	0/0:71,0:71:1,0,0:0,214,445	0/0:28,0:28:1,0,0:0,84,364	0/0:53,2:55:1,0,0:0,103,390	1/1:0,3:3:0,0.219944,0.780056:84,9,0
chr8	14820295	chr8_14820295_T_C	T	C	.	PASS	AF=0.458333;DP=267;NS=12;AN=24;MAF=0.458333;AC=11;AC_Het=5;AC_Hom=6;AC_Hemi=0;HWE=0.59387	GT:AD:DP:GP:PL	1/1:0,17:17:0,1.6e-05,0.999984:296,51,0	0/1:0,1:1:0.00044,0.516829,0.482731:31,3,0	0/1:3,4:7:0,1,0:107,0,77	0/1:3,2:5:1e-06,0.999999,0:57,0,84	0/0:3,0:3:0.810703,0.189297,0:0,9,93	1/1:0,3:3:0,0.211142,0.788858:110,9,0	0/1:0,1:1:0.002767,0.515626,0.481607:23,3,0	1/1:0,2:2:0,0.348667,0.651332:63,6,0	0/0:29,0:29:1,0,0:0,87,400	0/0:68,0:68:1,0,0:0,205,438	0/0:27,0:27:1,0,0:0,81,397	0/1:71,33:104:0,1,0:256,0,362	./.:0,0:0:0.26735,0.499418,0.233232:0,0,0
chr8	14821452	chr8_14821452_G_A	G	A	.	PASS	AF=0.230769;DP=252;NS=13;AN=26;MAF=0.230769;AC=6;AC_Het=2;AC_Hom=4;AC_Hemi=0;HWE=0.0757764	GT:AD:DP:GP:PL	0/0:23,0:23:1,0,0:0,69,361	1/1:0,14:14:0,0.000411,0.999589:254,42,0	0/0:16,0:16:0.999991,9e-06,0:0,48,313	0/0:15,0:15:0.999982,1.8e-05,0:0,45,322	0/0:17,0:17:0.999995,5e-06,0:0,51,307	0/1:5,2:7:4.3e-05,0.999957,0:46,0,103	0/1:2,5:7:0,0.999998,2e-06:119,0,50	0/0:2,0:2:0.87067,0.12933,0:0,6,65	0/0:23,0:23:1,0,0:0,69,359	0/0:41,0:41:1,0,0:0,123,408	0/0:30,0:30:1,0,0:0,90,386	0/0:46,0:46:1,0,0:0,138,390	1/1:0,5:5:0,0.173804,0.826196:146,15,0
chr8	14821800	chr8_14821800_C_T	C	T	.	PASS	AF=0.153846;DP=269;NS=13;AN=26;MAF=0.153846;AC=4;AC_Het=4;AC_Hom=0;AC_Hemi=0;HWE=1	GT:AD:DP:GP:PL	0/0:17,0:17:0.999997,3e-06,0:0,51,322	0/0:9,0:9:0.999267,0.000733,0:0,27,234	0/1:18,5:23:1e-06,0.999999,0:66,0,278	0/1:19,3:22:0.001296,0.998704,0:33,0,312	0/0:10,0:10:0.999634,0.000366,0:0,30,242	0/1:15,5:20:0,1,0:85,0,245	0/0:4,0:4:0.977079,0.022921,0:0,12,130	0/0:2,0:2:0.914213,0.085787,0:0,6,68	0/0:13,0:13:0.999954,4.6e-05,0:0,39,295	0/0:46,0:46:1,0,0:0,138,405	0/0:21,0:21:1,0,0:0,63,358	0/0:66,1:67:1,0,0:0,180,409	0/1:12,3:15:1.5e-05,0.999985,0:53,0,226
chr8	14822504	chr8_14822504_C_A	C	A	.	PASS	AF=0.153846;DP=272;NS=13;AN=26;MAF=0.153846;AC=4;AC_Het=4;AC_Hom=0;AC_Hemi=0;HWE=1	GT:AD:DP:GP:PL	0/0:14,1:15:0.998043,0.001957,0:0,23,188	0/1:1,1:2:0.003248,0.99663,0.000122:29,0,29	0/0:10,1:11:0.962684,0.037316,0:0,10,173	0/1:2,1:3:0.061019,0.938981,1e-06:16,0,52	0/0:11,0:11:0.999811,0.000189,0:0,33,243	0/0:4,0:4:0.97632,0.02368,0:0,12,114	0/0:1,0:1:0.837363,0.162479,0.000158:0,3,23	0/0:2,0:2:0.911563,0.088437,0:0,6,75	0/0:25,0:25:1,0,0:0,75,364	0/0:39,0:39:1,0,0:0,117,393	0/0:26,0:26:1,0,0:0,78,364	0/1:101,21:122:0,1,0:78,0,292	0/1:1,1:2:0.025204,0.974677,0.00012:20,0,29
chr8	14827052	chr8_14827052_G_T	G	T	.	PASS	AF=0.166667;DP=139;NS=12;AN=24;MAF=0.166667;AC=4;AC_Het=4;AC_Hom=0;AC_Hemi=0;HWE=1	GT:AD:DP:GP:PL	0/0:1,0:1:0.757822,0.241566,0.000612:0,3,21	0/1:0,2:2:5.2e-05,0.610639,0.389309:49,6,0	0/0:1,0:1:0.757822,0.241566,0.000612:0,3,21	0/0:5,0:5:0.980467,0.019533,0:0,15,145	0/1:4,1:5:0.003971,0.996029,0:26,0,105	0/1:1,1:2:0.024319,0.975557,0.000124:18,0,31	0/0:1,0:1:0.758213,0.24169,9.7e-05:0,3,29	0/0:1,0:1:0.757702,0.241528,0.00077:0,3,20	0/0:9,1:10:0.66786,0.33214,0:0,1,206	0/1:26,4:30:0.016843,0.983157,0:20,0,273	0/0:12,1:13:0.865251,0.134749,0:0,6,234	0/0:63,4:67:1,0,0:0,75,340	./.:0,0:0:0.574995,0.366578,0.058426:0,0,0
chr8	14831302	chr8_14831302_G_A	G	A	.	PASS	AF=0.153846;DP=271;NS=13;AN=26;MAF=0.153846;AC=4;AC_Het=4;AC_Hom=0;AC_Hemi=0;HWE=1	GT:AD:DP:GP:PL	0/1:27,4:31:0.002205,0.997795,0:31,0,256	0/0:1,0:1:0.835543,0.164295,0.000162:0,3,23	0/0:17,0:17:0.999997,3e-06,0:0,51,295	0/0:13,0:13:0.999952,4.8e-05,0:0,39,261	0/1:4,1:5:0.00807,0.99193,0:25,0,105	0/0:7,0:7:0.996937,0.003063,0:0,21,133	0/1:1,1:2:0.091851,0.907584,0.000565:14,0,22	0/0:1,0:1:0.835593,0.164305,0.000102:0,3,25	0/0:21,1:22:0.999062,0.000938,0:0,26,290	0/0:56,3:59:1,0,0:0,104,361	0/0:14,1:15:0.943193,0.056807,0:0,8,261	0/0:91,1:92:1,0,0:0,249,413	0/1:5,1:6:0.01601,0.98399,0:22,0,104
chr8	14832142	chr8_14832142_G_A	G	A	.	PASS	AF=0.166667;DP=159;NS=12;AN=24;MAF=0.166667;AC=4;AC_Het=4;AC_Hom=0;AC_Hemi=0;HWE=1	GT:AD:DP:GP:PL	0/0:2,0:2:0.895695,0.104303,1e-06:0,6,45	0/0:1,0:1:0.810983,0.188878,0.000139:0,3,25	0/0:3,0:3:0.944979,0.055021,0:0,9,69	0/1:6,1:7:0.051951,0.948049,0:16,0,152	0/1:5,1:6:0.051814,0.948186,0:16,0,125	0/0:2,0:2:0.895697,0.104303,0:0,6,69	0/1:1,1:2:0.006741,0.988676,0.004582:25,0,14	0/0:1,0:1:0.811092,0.188904,4e-06:0,3,40	0/0:21,0:21:1,0,0:0,63,354	0/0:37,0:37:1,0,0:0,111,401	0/0:18,0:18:0.999998,2e-06,0:0,54,325	0/1:51,8:59:0.002014,0.997986,0:30,0,321	./.:0,0:0:0.657874,0.306441,0.035685:0,0,0
chr8	14836478	chr8_14836478_C_T	C	T	.	PASS	AF=0.208333;DP=252;NS=12;AN=24;MAF=0.208333;AC=5;AC_Het=5;AC_Hom=0;AC_Hemi=0;HWE=1	GT:AD:DP:GP:PL	0/0:22,0:22:1,0,0:0,66,235	0/1:2,1:3:0.059874,0.940064,6.2e-05:15,0,33	0/0:19,2:21:0.831351,0.168649,0:0,4,194	0/0:7,0:7:0.995899,0.004101,0:0,21,138	0/1:3,2:5:0.000249,0.999751,0:39,0,58	0/1:8,2:10:0.105661,0.894339,0:12,0,109	0/0:2,0:2:0.883568,0.116431,1e-06:0,6,50	./.:0,0:0:0.626345,0.330149,0.043506:0,0,0	0/0:14,1:15:0.981261,0.018739,0:0,14,185	0/0:41,0:41:1,0,0:0,123,336	0/1:15,3:18:0.156922,0.843078,0:10,0,174	0/0:79,13:92:0.989629,0.010371,0:0,17,264	0/1:1,2:3:4.9e-05,0.989622,0.010329:46,0,11
chr8	14836609	chr8_14836609_C_T	C	T	.	PASS	AF=0.153846;DP=224;NS=13;AN=26;MAF=0.153846;AC=4;AC_Het=4;AC_Hom=0;AC_Hemi=0;HWE=1	GT:AD:DP:GP:PL	0/0:6,0:6:0.993195,0.006805,0:0,18,148	0/1:1,2:3:1.2e-05,0.99964,0.000349:53,0,25	0/0:11,0:11:0.999786,0.000214,0:0,33,210	0/0:4,0:4:0.973323,0.026677,0:0,12,117	0/0:5,0:5:0.986481,0.013519,0:0,15,131	0/0:5,0:5:0.986481,0.013519,0:0,15,126	0/1:0,2:2:2e-06,0.695144,0.304854:65,6,0	0/0:1,0:1:0.820099,0.179822,7.9e-05:0,3,27	0/0:14,1:15:0.92206,0.07794,0:0,7,222	0/0:37,2:39:0.999999,1e-06,0:0,56,366	0/1:9,5:14:0,1,0:104,0,185	0/1:97,19:116:3e-06,0.999997,0:59,0,268	0/0:3,0:3:0.948032,0.051968,0:0,9,85
chr8	14837603	chr8_14837603_T_C	T	C	.	PASS	AF=0.5;DP=261;NS=13;AN=26;MAF=0.5;AC=13;AC_Het=11;AC_Hom=2;AC_Hemi=0;HWE=0.0338157	GT:AD:DP:GP:PL	0/1:33,5:38:0.01142,0.98858,0:16,0,262	0/1:1,1:2:0.015742,0.981819,0.002438:15,0,23	0/1:4,8:12:0,1,0:186,0,63	0/1:13,4:17:0.000278,0.999722,0:33,0,252	0/0:5,0:5:0.941906,0.058094,0:0,15,153	0/1:1,3:4:1e-06,0.998426,0.001572:56,0,25	0/1:0,1:1:0.003208,0.501684,0.495108:22,3,0	0/1:1,1:2:0.012489,0.979827,0.007684:16,0,18	0/1:22,4:26:0.084334,0.915666,0:7,0,280	0/1:47,7:54:0.186666,0.813334,0:3,0,312	0/1:16,6:22:0,1,0:76,0,245	0/1:60,16:76:0.000277,0.999723,0:33,0,345	1/1:0,2:2:1e-06,0.33627,0.663729:59,6,0
chr8	14837930	chr8_14837930_G_A	G	A	.	PASS	AF=0.125;DP=188;NS=12;AN=24;MAF=0.125;AC=3;AC_Het=3;AC_Hom=0;AC_Hemi=0;HWE=1	GT:AD:DP:GP:PL	0/1:0,1:1:0.003874,0.821797,0.174329:30,3,0	./.:0,0:0:0.680615,0.288758,0.030627:0,0,0	0/0:2,0:2:0.904104,0.095892,4e-06:0,6,40	0/0:6,0:6:0.993415,0.006585,0:0,18,189	0/0:6,0:6:0.993415,0.006585,0:0,18,147	0/0:1,0:1:0.824899,0.174984,0.000117:0,3,25	0/0:4,0:4:0.97417,0.02583,0:0,12,82	0/1:0,2:2:2e-06,0.702114,0.297884:66,6,0	0/0:12,1:13:0.753549,0.246451,0:0,1,215	0/0:52,0:52:1,0,0:0,157,419	0/0:20,0:20:1,0,0:0,60,366	0/1:60,19:79:0,1,0:96,0,340	0/0:1,0:1:0.824874,0.174979,0.000148:0,3,24
chr8	14841592	chr8_14841592_G_A	G	A	.	PASS	AF=0.181818;DP=225;NS=11;AN=22;MAF=0.181818;AC=4;AC_Het=4;AC_Hom=0;AC_Hemi=0;HWE=1	GT:AD:DP:GP:PL	0/0:8,0:8:0.998202,0.001798,0:0,24,156	0/0:1,0:1:0.812544,0.187369,8.6e-05:0,3,27	0/1:16,3:19:0.042966,0.957034,0:17,0,194	0/0:4,0:4:0.971984,0.028016,0:0,12,93	0/1:1,1:2:0.002164,0.993278,0.004558:30,0,14	0/0:4,0:4:0.971984,0.028016,0:0,12,122	./.:0,0:0:0.66034,0.304546,0.035114:0,0,0	0/0:2,0:2:0.896622,0.103378,0:0,6,64	0/1:17,2:19:0.185662,0.814338,0:10,0,240	0/1:45,11:56:0,1,0:78,0,285	0/0:20,1:21:0.999976,2.4e-05,0:0,43,305	0/0:89,0:89:1,0,0:0,268,421	./.:0,0:0:0.66034,0.304546,0.035114:0,0,0
chr8	14841636	chr8_14841636_G_A	G	A	.	PASS	AF=0.181818;DP=209;NS=11;AN=22;MAF=0.181818;AC=4;AC_Het=4;AC_Hom=0;AC_Hemi=0;HWE=1	GT:AD:DP:GP:PL	0/1:4,2:6:0.000191,0.999809,0:40,0,76	0/0:1,0:1:0.798002,0.201896,0.000102:0,3,27	0/1:11,4:15:1.2e-05,0.999988,0:52,0,157	0/0:3,0:3:0.940513,0.059487,0:0,9,76	0/0:3,0:3:0.940513,0.059487,0:0,9,81	0/1:1,1:2:0.02435,0.975601,4.9e-05:19,0,34	./.:0,0:0:0.636935,0.322294,0.040771:0,0,0	0/0:2,0:2:0.887705,0.112295,0:0,6,73	0/1:16,2:18:0.023813,0.976187,0:19,0,258	0/0:50,6:56:0.94284,0.05716,0:0,9,304	0/0:25,0:25:1,0,0:0,75,356	0/0:78,0:78:1,0,0:0,235,415	./.:0,0:0:0.636935,0.322294,0.040771:0,0,0
chr8	14875824	chr8_14875824_C_T	C	T	.	PASS	AF=0.153846;DP=272;NS=13;AN=26;MAF=0.153846;AC=4;AC_Het=2;AC_Hom=2;AC_Hemi=0;HWE=0.234783	GT:AD:DP:GP:PL	1/1:1,23:24:0,7.1e-05,0.999929:362,52,0	0/0:5,0:5:0.988359,0.011641,0:0,15,150	0/0:18,0:18:0.999999,1e-06,0:0,54,358	0/0:10,0:10:0.999632,0.000368,0:0,30,263	0/0:10,0:10:0.999632,0.000368,0:0,30,269	0/0:8,0:8:0.99853,0.00147,0:0,24,235	0/0:4,0:4:0.976985,0.023015,0:0,12,135	0/0:2,0:2:0.913885,0.086115,0:0,6,69	0/0:25,0:25:1,0,0:0,75,397	0/0:57,0:57:1,0,0:0,172,435	0/0:20,0:20:1,0,0:0,60,376	0/1:40,46:86:0,1,0:356,0,342	0/1:1,2:3:1e-06,0.999924,7.5e-05:66,0,31
chr8	14884438	chr8_14884438_G_A	G	A	.	PASS	AF=0.25;DP=92;NS=12;AN=24;MAF=0.25;AC=6;AC_Het=4;AC_Hom=2;AC_Hemi=0;HWE=1	GT:AD:DP:GP:PL	0/0:13,1:14:0.992245,0.007755,0:0,20,261	0/1:7,1:8:0.061746,0.938254,0:13,0,189	0/0:5,0:5:0.976335,0.023665,0:0,15,156	0/0:3,0:3:0.911615,0.088385,0:0,9,92	0/1:6,1:7:0.061579,0.938421,0:13,0,147	0/0:2,0:2:0.837584,0.162416,0:0,6,72	0/0:4,0:4:0.953765,0.046235,0:0,12,125	./.:0,0:0:0.519193,0.402715,0.078092:0,0,0	0/0:7,0:7:0.993977,0.006023,0:0,21,219	0/0:14,1:15:0.930221,0.069779,0:0,10,261	0/1:2,1:3:0.00325,0.99675,0:26,0,64	1/1:1,21:22:0,0.007709,0.992291:233,28,0	0/1:0,2:2:2e-06,0.563166,0.436832:62,6,0
chr8	14884760	chr8_14884760_C_T	C	T	.	PASS	AF=0.384615;DP=241;NS=13;AN=26;MAF=0.384615;AC=10;AC_Het=6;AC_Hom=4;AC_Hemi=0;HWE=1	GT:AD:DP:GP:PL	0/0:44,0:44:1,0,0:0,132,389	0/0:2,0:2:0.732761,0.267239,0:0,6,76	0/0:12,0:12:0.999644,0.000356,0:0,36,284	0/1:6,6:12:0,1,0:126,0,154	0/0:7,0:7:0.988732,0.011268,0:0,21,196	0/0:2,0:2:0.732761,0.267239,0:0,6,76	0/1:0,1:1:0.000251,0.578083,0.421666:35,3,0	0/1:1,2:3:2e-06,0.999766,0.000232:56,0,32	0/1:2,10:12:0,0.999049,0.000951:149,0,26	0/1:15,19:34:0,1,0:199,0,218	0/1:14,6:20:0,1,0:100,0,261	1/1:0,82:82:0,0,1:436,247,0	1/1:0,10:10:0,0.00267,0.99733:244,30,0
chr8	14887255	chr8_14887255_G_C	G	C	.	PASS	AF=0.136364;DP=133;NS=11;AN=22;MAF=0.136364;AC=3;AC_Het=3;AC_Hom=0;AC_Hemi=0;HWE=1	GT:AD:DP:GP:PL	0/0:2,0:2:0.911356,0.088644,0:0,6,73	0/0:7,0:7:0.99697,0.00303,0:0,21,201	0/0:4,0:4:0.976261,0.023739,0:0,12,118	./.:0,0:0:0.700812,0.272666,0.026522:0,0,0	0/0:4,0:4:0.976261,0.023739,0:0,12,124	0/1:1,3:4:0,0.999508,0.000492:78,0,23	0/0:1,0:1:0.837138,0.162852,1e-05:0,3,35	./.:0,0:0:0.700812,0.272666,0.026522:0,0,0	0/0:14,0:14:0.999976,2.4e-05,0:0,42,277	0/0:22,0:22:1,0,0:0,66,317	0/0:11,0:11:0.99981,0.00019,0:0,33,258	0/1:24,38:62:0,1,0:343,0,279	0/1:0,2:2:1e-05,0.719894,0.280096:59,6,0
chr8	14903174	chr8_14903174_C_G	C	G	.	PASS	AF=0.230769;DP=218;NS=13;AN=26;MAF=0.230769;AC=6;AC_Het=6;AC_Hom=0;AC_Hemi=0;HWE=1	GT:AD:DP:GP:PL	0/0:4,0:4:0.960462,0.039538,0:0,12,77	0/0:5,0:5:0.979832,0.020168,0:0,15,141	0/1:10,3:13:1e-06,0.999999,0:63,0,190	0/1:3,4:7:0,1,0:116,0,74	0/1:7,2:9:0.000123,0.999877,0:41,0,168	0/1:3,1:4:0.00762,0.99238,0:23,0,84	0/0:2,0:2:0.858615,0.141385,0:0,6,75	0/0:1,0:1:0.752249,0.247743,8e-06:0,3,40	0/0:20,0:20:0.999999,1e-06,0:0,60,352	0/1:33,5:38:0.002857,0.997143,0:27,0,316	0/0:18,1:19:0.996843,0.003157,0:0,23,283	0/0:86,1:87:1,0,0:0,229,430	0/1:5,3:8:0,1,0:73,0,135
chr8	14910530	chr8_14910530_G_T	G	T	.	PASS	AF=0.416667;DP=157;NS=12;AN=24;MAF=0.416667;AC=10;AC_Het=10;AC_Hom=0;AC_Hemi=0;HWE=0.063131	GT:AD:DP:GP:PL	0/1:15,5:20:2e-06,0.999998,0:56,0,250	0/0:2,0:2:0.730205,0.269795,1e-06:0,6,57	0/1:12,5:17:0,1,0:105,0,210	0/0:6,0:6:0.97743,0.02257,0:0,18,142	0/1:9,2:11:0.017503,0.982497,0:16,0,157	0/1:3,3:6:5e-06,0.999995,0:52,0,79	./.:0,0:0:0.330686,0.488734,0.18058:0,0,0	0/1:1,1:2:0.026194,0.972665,0.001141:14,0,25	0/1:9,4:13:3e-05,0.99997,0:43,0,207	0/1:19,12:31:0,1,0:87,0,231	0/1:8,7:15:0,1,0:71,0,147	0/1:26,5:31:0.000189,0.999811,0:36,0,254	0/1:2,1:3:0.050865,0.949134,1e-06:11,0,55
chr8	14920515	chr8_14920515_T_A	T	A	.	PASS	AF=0.318182;DP=266;NS=11;AN=22;MAF=0.318182;AC=7;AC_Het=5;AC_Hom=2;AC_Hemi=0;HWE=1	GT:AD:DP:GP:PL	1/1:0,11:11:0,0.001821,0.998179:244,33,0	0/0:2,0:2:0.788878,0.211122,0:0,6,75	0/1:15,4:19:0,1,0:83,0,305	0/0:1,0:1:0.651329,0.348625,4.7e-05:0,3,36	0/0:3,0:3:0.881982,0.118018,0:0,9,101	./.:0,0:0:0.424266,0.454182,0.121552:0,0,0	./.:0,0:0:0.424266,0.454182,0.121552:0,0,0	0/1:3,1:4:0.002972,0.997028,0:25,0,83	0/1:20,3:23:0.001158,0.998842,0:29,0,314	0/0:48,2:50:1,0,0:0,81,387	0/1:18,3:21:0.000273,0.999727,0:35,0,296	0/0:122,7:129:1,0,0:0,226,392	0/1:2,1:3:0.001489,0.998511,0:28,0,71
chr8	14925450	chr8_14925450_A_G	A	G	.	PASS	AF=0.136364;DP=236;NS=11;AN=22;MAF=0.136364;AC=3;AC_Het=3;AC_Hom=0;AC_Hemi=0;HWE=1	GT:AD:DP:GP:PL	./.:0,0:0:0.720101,0.256973,0.022926:0,0,0	0/0:2,0:2:0.918094,0.081906,0:0,6,78	0/0:15,0:15:0.999989,1.1e-05,0:0,45,336	0/0:6,0:6:0.994455,0.005545,0:0,18,186	0/0:3,0:3:0.957299,0.042701,0:0,9,99	./.:0,0:0:0.720101,0.256973,0.022926:0,0,0	0/0:2,0:2:0.918094,0.081906,0:0,6,66	0/1:4,1:5:0.01116,0.98884,0:24,0,108	0/1:17,3:20:4.5e-05,0.999955,0:48,0,309	0/1:38,6:44:1e-06,0.999999,0:65,0,352	0/0:20,2:22:0.907881,0.092119,0:0,5,334	0/0:99,14:113:0.983706,0.016294,0:0,13,291	0/0:4,0:4:0.978184,0.021816,0:0,12,131
chr8	14926518	chr8_14926518_C_A	C	A	.	PASS	AF=0.125;DP=195;NS=12;AN=24;MAF=0.125;AC=3;AC_Het=3;AC_Hom=0;AC_Hemi=0;HWE=1	GT:AD:DP:GP:PL	0/0:6,0:6:0.993411,0.006589,0:0,18,183	0/0:1,0:1:0.824904,0.175093,3e-06:0,3,41	0/1:12,2:14:0.015443,0.984557,0:22,0,235	0/1:8,2:10:0.000709,0.999291,0:35,0,188	0/0:15,0:15:0.999987,1.3e-05,0:0,45,319	0/0:6,0:6:0.993411,0.006589,0:0,18,162	0/0:2,0:2:0.904054,0.095946,0:0,6,75	0/0:5,0:5:0.986908,0.013092,0:0,15,137	0/0:19,2:21:0.651229,0.348771,0:1,0,274	0/0:48,6:54:0.867854,0.132146,0:0,4,317	0/0:19,2:21:0.559782,0.440218,0:3,0,282	0/1:33,7:40:4e-06,0.999996,0:58,0,201	./.:0,0:0:0.680468,0.288873,0.030658:0,0,0
chr8	14929033	chr8_14929033_A_G	A	G	.	PASS	AF=0.5;DP=161;NS=11;AN=22;MAF=0.5;AC=11;AC_Het=5;AC_Hom=6;AC_Hemi=0;HWE=1	GT:AD:DP:GP:PL	0/0:38,0:38:1,0,0:0,114,397	./.:0,0:0:0.254263,0.499964,0.245773:0,0,0	0/0:15,1:16:0.913162,0.086838,0:0,13,306	0/1:5,4:9:0,1,0:98,0,139	0/0:14,0:14:0.99988,0.00012,0:0,42,299	0/1:0,1:1:6.5e-05,0.50421,0.495725:39,3,0	1/1:0,2:2:0,0.337113,0.662886:73,6,0	./.:0,0:0:0.254263,0.499964,0.245773:0,0,0	0/1:12,3:15:1e-06,0.999999,0:56,0,250	0/1:17,11:28:0,1,0:156,0,276	0/1:12,2:14:0.001761,0.998239,0:25,0,233	1/1:0,22:22:0,0,1:203,66,0	1/1:0,2:2:0,0.337113,0.662886:75,6,0
chr8	14931858	chr8_14931858_G_A	G	A	.	PASS	AF=0.115385;DP=233;NS=13;AN=26;MAF=0.115385;AC=3;AC_Het=3;AC_Hom=0;AC_Hemi=0;HWE=1	GT:AD:DP:GP:PL	0/0:1,0:1:0.877757,0.12224,3e-06:0,3,37	0/1:1,2:3:3e-06,0.999953,4.4e-05:61,0,32	0/0:16,0:16:0.999996,4e-06,0:0,48,305	0/0:5,0:5:0.991371,0.008629,0:0,15,157	0/0:12,0:12:0.999932,6.8e-05,0:0,36,303	0/0:3,0:3:0.966356,0.033644,0:0,9,116	0/1:1,1:2:0.003594,0.996384,2.2e-05:30,0,35	0/1:1,2:3:1e-06,0.999888,0.000111:65,0,28	0/0:19,0:19:0.999999,1e-06,0:0,57,350	0/0:39,0:39:1,0,0:0,117,414	0/0:21,0:21:1,0,0:0,63,366	0/0:104,0:104:1,0,0:0,313,452	0/0:4,0:4:0.98289,0.01711,0:0,12,119
chr8	14932093	chr8_14932093_C_G	C	G	.	PASS	AF=0.153846;DP=269;NS=13;AN=26;MAF=0.153846;AC=4;AC_Het=2;AC_Hom=2;AC_Hemi=0;HWE=0.234783	GT:AD:DP:GP:PL	0/0:7,0:7:0.997277,0.002723,0:0,21,189	0/0:8,0:8:0.998636,0.001364,0:0,24,201	0/0:17,0:17:0.999997,3e-06,0:0,51,352	0/0:13,0:13:0.999957,4.3e-05,0:0,39,259	0/0:9,0:9:0.999318,0.000682,0:0,27,242	0/1:5,4:9:0,1,0:94,0,149	0/1:0,2:2:1e-06,0.740969,0.25903:68,6,0	1/1:0,4:4:0,0.416952,0.583048:112,12,0	0/0:12,0:12:0.999915,8.5e-05,0:0,36,288	0/0:32,0:32:1,0,0:0,96,392	0/0:25,0:25:1,0,0:0,75,373	0/0:127,0:127:1,0,0:0,382,475	0/0:4,0:4:0.978619,0.021381,0:0,12,132
chr8	14932133	chr8_14932133_A_G	A	G	.	PASS	AF=0.5;DP=269;NS=13;AN=26;MAF=0.5;AC=13;AC_Het=3;AC_Hom=10;AC_Hemi=0;HWE=0.0892525	GT:AD:DP:GP:PL	1/1:0,10:10:0,0.002186,0.997814:253,30,0	0/0:7,0:7:0.986264,0.013736,0:0,21,184	1/1:0,18:18:0,9e-06,0.999991:347,54,0	0/1:7,8:15:0,1,0:163,0,165	0/1:8,1:9:0.022297,0.977703,0:14,0,191	1/1:0,7:7:0,0.017225,0.982775:153,21,0	1/1:0,2:2:0,0.359339,0.640661:68,6,0	1/1:0,2:2:0,0.359339,0.640661:69,6,0	0/0:12,0:12:0.999565,0.000435,0:0,36,255	0/0:35,0:35:1,0,0:0,105,352	0/0:21,0:21:0.999999,1e-06,0:0,63,355	0/0:122,1:123:1,0,0:0,349,471	0/1:5,2:7:2e-06,0.999998,0:55,0,135
chr8	14942637	chr8_14942637_G_A	G	A	.	PASS	AF=0.125;DP=269;NS=12;AN=24;MAF=0.125;AC=3;AC_Het=1;AC_Hom=2;AC_Hemi=0;HWE=0.130435	GT:AD:DP:GP:PL	1/1:1,24:25:0,0.00205,0.99795:348,38,0	0/0:4,0:4:0.982111,0.017889,0:0,12,125	0/0:14,0:14:0.999982,1.8e-05,0:0,42,301	0/1:6,7:13:0,1,0:185,0,148	0/0:17,0:17:0.999998,2e-06,0:0,51,330	0/0:10,0:10:0.999715,0.000285,0:0,30,256	0/0:3,0:3:0.96485,0.03515,0:0,9,91	./.:0,0:0:0.761795,0.222027,0.016178:0,0,0	0/0:11,0:11:0.999858,0.000142,0:0,33,216	0/0:40,0:40:1,0,0:0,120,399	0/0:14,0:14:0.999982,1.8e-05,0:0,42,306	0/0:109,0:109:1,0,0:0,328,445	0/0:8,0:8:0.998863,0.001137,0:0,24,204
chr8	14948392	chr8_14948392_T_C	T	C	.	PASS	AF=0.461538;DP=221;NS=13;AN=26;MAF=0.461538;AC=12;AC_Het=4;AC_Hom=8;AC_Hemi=0;HWE=0.260843	GT:AD:DP:GP:PL	1/1:0,5:5:0,0.069181,0.930819:164,15,0	1/1:0,2:2:0,0.372883,0.627116:63,6,0	1/1:0,18:18:0,9e-06,0.999991:352,54,0	0/1:2,8:10:0,0.999991,9e-06:186,0,47	0/1:5,2:7:3e-06,0.999997,0:53,0,124	1/1:0,3:3:0,0.229167,0.770833:108,9,0	0/0:5,0:5:0.950071,0.049929,0:0,15,142	0/0:1,0:1:0.543153,0.456726,0.000121:0,3,35	0/0:15,0:15:0.999949,5.1e-05,0:0,45,311	0/0:44,0:44:1,0,0:0,132,411	0/0:14,0:14:0.999897,0.000103,0:0,42,293	0/1:74,18:92:0,1,0:116,0,325	0/1:1,4:5:0,0.959436,0.040564:119,0,10
chr8	14957104	chr8_14957104_G_A	G	A	.	PASS	AF=0.208333;DP=279;NS=12;AN=24;MAF=0.208333;AC=5;AC_Het=3;AC_Hom=2;AC_Hemi=0;HWE=0.403727	GT:AD:DP:GP:PL	./.:0,0:0:0.582222,0.361625,0.056152:0,0,0	0/1:5,3:8:0,1,0:85,0,140	0/0:10,0:10:0.999394,0.000606,0:0,30,259	0/1:10,2:12:0.000262,0.999738,0:38,0,225	0/0:12,1:13:0.568638,0.431362,0:1,0,224	1/1:0,5:5:0,0.167529,0.832471:139,15,0	0/0:8,0:8:0.99758,0.00242,0:0,24,204	0/1:0,2:2:0,0.616856,0.383144:75,6,0	0/0:13,0:13:0.999924,7.6e-05,0:0,39,275	0/0:48,0:48:1,0,0:0,144,399	0/0:20,0:20:0.999999,1e-06,0:0,60,350	0/0:121,0:121:1,0,0:0,364,471	0/0:4,0:4:0.962632,0.037368,0:0,12,128
chr8	14974983	chr8_14974983_T_C	T	C	.	PASS	AF=0.5;DP=246;NS=11;AN=22;MAF=0.5;AC=11;AC_Het=3;AC_Hom=8;AC_Hemi=0;HWE=0.221583	GT:AD:DP:GP:PL	./.:0,0:0:0.280093,0.49829,0.221617:0,0,0	1/1:0,5:5:0,0.065648,0.934352:166,15,0	./.:0,0:0:0.280093,0.49829,0.221617:0,0,0	0/1:8,1:9:0.473329,0.526671,0:0,2,191	0/0:10,1:11:0.897857,0.102143,0:0,12,245	1/1:0,4:4:0,0.123209,0.876791:102,12,0	1/1:0,7:7:0,0.017262,0.982738:214,21,0	0/1:3,1:4:0.000714,0.999286,0:29,0,103	0/0:12,0:12:0.999566,0.000434,0:0,36,273	0/0:50,1:51:1,0,0:0,129,416	0/0:21,0:21:0.999999,1e-06,0:0,63,364	0/1:48,69:117:0,1,0:360,0,336	1/1:0,5:5:0,0.065648,0.934352:166,15,0
chr8	14975597	chr8_14975597_A_T	A	T	.	PASS	AF=0.416667;DP=266;NS=12;AN=24;MAF=0.416667;AC=10;AC_Het=8;AC_Hom=2;AC_Hemi=0;HWE=0.547718	GT:AD:DP:GP:PL	./.:0,0:0:0.355442,0.481495,0.163063:0,0,0	0/0:7,0:7:0.989528,0.010472,0:0,21,213	1/1:0,3:3:0,0.269589,0.730411:77,9,0	0/1:10,6:16:0,1,0:119,0,225	0/1:7,2:9:0.000297,0.999703,0:34,0,180	0/1:8,3:11:1e-06,0.999999,0:57,0,189	0/1:7,2:9:0.001484,0.998516,0:27,0,196	0/1:3,1:4:0.002957,0.997043,0:24,0,91	0/1:9,3:12:0.000439,0.999561,0:32,0,223	0/1:37,5:42:0.00522,0.99478,0:21,0,328	0/1:22,3:25:0.041665,0.958335,0:12,0,316	0/0:119,0:119:1,0,0:0,358,467	0/0:9,0:9:0.997361,0.002639,0:0,27,242
chr8	14976410	chr8_14976410_G_A	G	A	.	PASS	AF=0.307692;DP=255;NS=13;AN=26;MAF=0.307692;AC=8;AC_Het=6;AC_Hom=2;AC_Hemi=0;HWE=1	GT:AD:DP:GP:PL	0/0:1,0:1:0.681483,0.317774,0.000743:0,3,23	0/0:7,0:7:0.992767,0.007233,0:0,21,183	0/1:3,2:5:5.4e-05,0.999944,2e-06:43,0,52	0/1:13,3:16:0.014931,0.985069,0:18,0,260	0/1:3,1:4:0.013429,0.986571,0:19,0,72	0/1:3,3:6:0,1,0:96,0,57	1/1:0,7:7:0,0.03242,0.96758:220,21,0	0/1:1,2:3:1e-06,0.999851,0.000148:63,0,32	0/0:19,1:20:0.99971,0.00029,0:0,35,333	0/0:47,1:48:1,0,0:0,122,416	0/0:21,1:22:0.997779,0.002221,0:0,26,323	0/0:110,0:110:1,0,0:0,331,468	0/1:2,4:6:0,0.999999,1e-06:105,0,55
chr8	14977561	chr8_14977561_C_T	C	T	.	PASS	AF=0.192308;DP=227;NS=13;AN=26;MAF=0.192308;AC=5;AC_Het=3;AC_Hom=2;AC_Hemi=0;HWE=0.373913	GT:AD:DP:GP:PL	0/1:0,1:1:0.010485,0.79763,0.191885:25,3,0	1/1:0,5:5:0,0.206217,0.793783:135,15,0	0/0:4,0:4:0.970808,0.029192,0:0,12,108	0/1:8,1:9:0.118094,0.881906,0:12,0,205	0/0:5,0:5:0.985188,0.014812,0:0,15,138	0/0:5,0:5:0.985188,0.014812,0:0,15,127	0/0:2,0:2:0.892633,0.107367,0:0,6,69	0/0:5,0:5:0.985188,0.014812,0:0,15,143	0/0:13,0:13:0.999941,5.9e-05,0:0,39,302	0/0:48,0:48:1,0,0:0,144,429	0/0:25,0:25:1,0,0:0,75,380	0/1:57,41:98:0,1,0:271,0,360	0/0:7,0:7:0.996255,0.003745,0:0,21,209
chr8	14977678	chr8_14977678_G_A	G	A	.	PASS	AF=0.115385;DP=246;NS=13;AN=26;MAF=0.115385;AC=3;AC_Het=3;AC_Hom=0;AC_Hemi=0;HWE=1	GT:AD:DP:GP:PL	0/0:2,0:2:0.938443,0.061557,1e-06:0,6,43	0/0:4,0:4:0.983866,0.016134,0:0,12,138	0/0:5,0:5:0.991868,0.008132,0:0,15,135	0/1:6,3:9:0,1,0:72,0,145	0/0:10,0:10:0.999744,0.000256,0:0,30,245	0/0:4,0:4:0.983866,0.016134,0:0,12,121	0/0:11,0:11:0.999872,0.000128,0:0,33,281	0/1:1,1:2:0.087495,0.912486,1.9e-05:16,0,35	0/0:9,0:9:0.999488,0.000512,0:0,27,231	0/0:44,0:44:1,0,0:0,132,408	0/0:16,0:16:0.999996,4e-06,0:0,48,323	0/0:103,8:111:1,0,0:0,169,401	0/1:14,5:19:0,1,0:73,0,239
chr8	14979120	chr8_14979120_A_C	A	C	.	PASS	AF=0.230769;DP=247;NS=13;AN=26;MAF=0.230769;AC=6;AC_Het=4;AC_Hom=2;AC_Hemi=0;HWE=0.522981	GT:AD:DP:GP:PL	0/0:1,0:1:0.751911,0.247926,0.000163:0,3,27	0/0:4,0:4:0.960417,0.039583,0:0,12,139	0/0:4,0:4:0.960417,0.039583,0:0,12,117	1/1:0,17:17:0,4.6e-05,0.999954:351,51,0	0/0:10,0:10:0.999356,0.000644,0:0,30,239	0/0:3,0:3:0.923847,0.076153,0:0,9,91	0/0:8,0:8:0.997431,0.002569,0:0,24,225	0/0:4,0:4:0.960417,0.039583,0:0,12,136	0/1:9,9:18:0,1,0:212,0,200	0/1:25,24:49:0,1,0:309,0,330	0/1:13,2:15:0.004283,0.995717,0:25,0,257	0/1:54,53:107:0,1,0:355,0,360	0/0:7,0:7:0.994875,0.005125,0:0,21,210
chr8	14990995	chr8_14990995_C_T	C	T	.	PASS	AF=0.166667;DP=203;NS=12;AN=24;MAF=0.166667;AC=4;AC_Het=4;AC_Hom=0;AC_Hemi=0;HWE=1	GT:AD:DP:GP:PL	0/0:20,0:20:1,0,0:0,60,343	0/1:4,1:5:0.023646,0.976354,0:20,0,111	0/0:22,0:22:1,0,0:0,66,386	0/0:11,0:11:0.999796,0.000204,0:0,33,254	0/0:7,0:7:0.996748,0.003252,0:0,21,208	0/1:1,1:2:0.003019,0.996928,5.2e-05:29,0,33	./.:0,0:0:0.68438,0.285786,0.029835:0,0,0	0/0:1,0:1:0.827271,0.172726,3e-06:0,3,41	0/1:12,3:15:5e-05,0.99995,0:47,0,240	0/0:42,4:46:0.997912,0.002088,0:0,23,319	0/1:11,2:13:0.012632,0.987368,0:23,0,222	0/0:51,4:55:1,0,0:0,84,361	0/0:6,0:6:0.993518,0.006482,0:0,18,186
chr8	14992664	chr8_14992664_A_C	A	C	.	PASS	AF=0.461538;DP=195;NS=13;AN=26;MAF=0.461538;AC=12;AC_Het=6;AC_Hom=6;AC_Hemi=0;HWE=1	GT:AD:DP:GP:PL	0/0:24,0:24:1,0,0:0,72,385	0/0:1,0:1:0.518332,0.479899,0.001769:0,3,24	0/0:1,0:1:0.519221,0.480723,5.6e-05:0,3,39	0/0:7,0:7:0.985741,0.014259,0:0,21,164	1/1:0,6:6:0,0.032649,0.967351:165,18,0	1/1:0,4:4:0,0.118946,0.881054:137,12,0	0/1:1,2:3:0,0.99963,0.00037:73,0,31	1/1:0,2:2:0,0.350661,0.649339:79,6,0	0/1:7,2:9:0.000153,0.999847,0:35,0,190	0/1:14,6:20:0,1,0:138,0,281	0/1:10,4:14:0,1,0:94,0,236	0/1:63,33:96:0,1,0:296,0,348	0/1:1,7:8:0,0.976915,0.023085:178,0,13
chr8	14994275	chr8_14994275_G_A	G	A	.	PASS	AF=0.115385;DP=270;NS=13;AN=26;MAF=0.115385;AC=3;AC_Het=1;AC_Hom=2;AC_Hemi=0;HWE=0.12	GT:AD:DP:GP:PL	0/0:24,0:24:1,0,0:0,72,350	0/0:7,0:7:0.997926,0.002074,0:0,21,198	0/0:10,0:10:0.99974,0.00026,0:0,30,259	0/0:30,0:30:1,0,0:0,90,402	0/0:18,0:18:0.999999,1e-06,0:0,54,358	0/0:8,0:8:0.998962,0.001038,0:0,24,217	0/0:9,0:9:0.999481,0.000519,0:0,27,234	0/0:2,0:2:0.937631,0.062369,0:0,6,66	0/0:8,0:8:0.998962,0.001038,0:0,24,220	0/0:33,0:33:1,0,0:0,99,405	0/0:17,0:17:0.999998,2e-06,0:0,51,329	0/1:51,43:94:0,1,0:343,0,365	1/1:0,10:10:0,0.014467,0.985533:250,30,0
chr8	14994508	chr8_14994508_C_T	C	T	.	PASS	AF=0.409091;DP=118;NS=11;AN=22;MAF=0.409091;AC=9;AC_Het=1;AC_Hom=8;AC_Hemi=0;HWE=0.00928793	GT:AD:DP:GP:PL	0/0:9,0:9:0.997509,0.002491,0:0,27,237	0/0:1,0:1:0.609837,0.389965,0.000198:0,3,31	1/1:0,7:7:0,0.02385,0.97615:202,21,0	0/0:10,0:10:0.998753,0.001247,0:0,30,256	1/1:0,5:5:0,0.089032,0.910968:154,15,0	1/1:0,3:3:0,0.281063,0.718937:104,9,0	./.:0,0:0:0.372046,0.47582,0.152135:0,0,0	./.:0,0:0:0.372046,0.47582,0.152135:0,0,0	0/0:6,0:6:0.980409,0.019591,0:0,18,186	0/0:16,0:16:0.99998,2e-05,0:0,48,309	0/0:16,0:16:0.99998,2e-05,0:0,48,314	0/1:30,12:42:0,1,0:163,0,322	1/1:0,2:2:1e-06,0.438798,0.561201:64,6,0
chr8	14994586	chr8_14994586_T_A	T	A	.	PASS	AF=0.153846;DP=165;NS=13;AN=26;MAF=0.153846;AC=4;AC_Het=2;AC_Hom=2;AC_Hemi=0;HWE=0.234783	GT:AD:DP:GP:PL	0/0:12,0:12:0.999908,9.2e-05,0:0,36,280	0/0:1,0:1:0.840911,0.159086,3e-06:0,3,40	0/0:4,0:4:0.976899,0.023101,0:0,12,128	0/0:10,0:10:0.999631,0.000369,0:0,30,242	0/0:11,0:11:0.999815,0.000185,0:0,33,228	1/1:0,5:5:0,0.248318,0.751682:154,15,0	0/1:0,1:1:0.002797,0.838559,0.158644:32,3,0	0/0:3,0:3:0.954841,0.045159,0:0,9,115	0/0:16,0:16:0.999994,6e-06,0:0,48,330	0/0:24,0:24:1,0,0:0,72,327	0/0:17,0:17:0.999997,3e-06,0:0,51,345	0/0:55,0:55:1,0,0:0,166,401	0/1:1,5:6:0,0.999239,0.000761:119,0,21
chr8	14997669	chr8_14997669_C_T	C	T	.	PASS	AF=0.192308;DP=198;NS=13;AN=26;MAF=0.192308;AC=5;AC_Het=1;AC_Hom=4;AC_Hemi=0;HWE=0.026087	GT:AD:DP:GP:PL	1/1:0,25:25:0,0,1:380,75,0	0/0:9,0:9:0.999108,0.000892,0:0,27,241	0/0:7,0:7:0.996441,0.003559,0:0,21,192	0/0:4,0:4:0.972221,0.027779,0:0,12,109	0/0:2,0:2:0.897431,0.102569,0:0,6,56	0/0:7,0:7:0.996441,0.003559,0:0,21,219	1/1:0,4:4:0,0.353512,0.646488:134,12,0	0/1:2,1:3:0.001747,0.998253,0:31,0,66	0/0:12,0:12:0.999888,0.000112,0:0,36,259	0/0:22,0:22:1,0,0:0,66,372	0/0:11,0:11:0.999777,0.000223,0:0,33,267	0/0:89,0:89:1,0,0:0,268,452	0/0:3,0:3:0.945944,0.054056,0:0,9,96
chr8	15001775	chr8_15001775_T_C	T	C	.	PASS	AF=0.5;DP=271;NS=13;AN=26;MAF=0.5;AC=13;AC_Het=1;AC_Hom=12;AC_Hemi=0;HWE=0.00309751	GT:AD:DP:GP:PL	1/1:0,10:10:0,0.002065,0.997935:266,30,0	1/1:0,3:3:0,0.209417,0.790583:102,9,0	1/1:0,6:6:0,0.032049,0.967951:195,18,0	0/0:3,0:3:0.809104,0.190896,0:0,9,115	0/0:2,0:2:0.679406,0.320594,0:0,6,75	1/1:0,2:2:0,0.346313,0.653687:71,6,0	1/1:0,4:4:0,0.116954,0.883046:136,12,0	1/1:0,3:3:0,0.209417,0.790583:111,9,0	0/0:23,0:23:1,0,0:0,69,388	0/0:59,0:59:1,0,0:0,178,452	0/0:30,0:30:1,0,0:0,90,406	0/1:65,55:120:0,1,0:346,0,370	0/0:6,0:6:0.971354,0.028646,0:0,18,188
chr8	15004524	chr8_15004524_A_C	A	C	.	PASS	AF=0.384615;DP=220;NS=13;AN=26;MAF=0.384615;AC=10;AC_Het=6;AC_Hom=4;AC_Hemi=0;HWE=1	GT:AD:DP:GP:PL	1/1:0,27:27:0,0,1:397,81,0	0/0:3,0:3:0.844547,0.155453,0:0,9,102	1/1:0,19:19:0,5e-06,0.999995:340,57,0	0/1:6,6:12:0,1,0:112,0,126	0/1:4,7:11:0,1,0:181,0,84	0/1:2,2:4:0,1,0:63,0,67	0/1:0,1:1:6.2e-05,0.575904,0.424034:41,3,0	0/1:0,1:1:0.000311,0.57576,0.423929:34,3,0	0/0:19,0:19:0.999997,3e-06,0:0,57,358	0/0:49,0:49:1,0,0:0,148,424	0/0:19,0:19:0.999997,3e-06,0:0,57,360	0/1:21,28:49:0,1,0:324,0,282	0/0:6,0:6:0.97751,0.02249,0:0,18,182
chr8	15005795	chr8_15005795_A_C	A	C	.	PASS	AF=0.5;DP=262;NS=12;AN=24;MAF=0.5;AC=12;AC_Het=4;AC_Hom=8;AC_Hemi=0;HWE=0.281462	GT:AD:DP:GP:PL	./.:0,0:0:0.2564,0.499919,0.243681:0,0,0	1/1:0,13:13:0,0.00025,0.99975:244,39,0	1/1:0,7:7:0,0.015774,0.984226:190,21,0	0/1:19,10:29:0,1,0:186,0,308	0/1:5,1:6:0.025363,0.974637,0:13,0,152	0/0:4,0:4:0.89138,0.10862,0:0,12,113	0/1:4,3:7:0,1,0:90,0,103	1/1:0,3:3:0,0.204097,0.795903:103,9,0	0/0:26,0:26:1,0,0:0,78,390	0/0:62,0:62:1,0,0:0,187,408	0/0:20,0:20:0.999998,2e-06,0:0,60,364	0/1:47,30:77:0,1,0:314,0,348	1/1:0,7:7:0,0.015774,0.984226:212,21,0
chr8	15021587	chr8_15021587_C_T	C	T	.	PASS	AF=0.136364;DP=269;NS=11;AN=22;MAF=0.136364;AC=3;AC_Het=3;AC_Hom=0;AC_Hemi=0;HWE=1	GT:AD:DP:GP:PL	./.:0,0:0:0.73375,0.245684,0.020566:0,0,0	0/0:10,0:10:0.999673,0.000327,0:0,30,259	./.:0,0:0:0.73375,0.245684,0.020566:0,0,0	0/0:8,0:8:0.998694,0.001306,0:0,24,231	0/0:6,0:6:0.994796,0.005204,0:0,18,182	0/0:6,0:6:0.994796,0.005204,0:0,18,188	0/1:3,2:5:8e-06,0.999992,0:56,0,94	0/1:0,1:1:0.000406,0.856243,0.143351:41,3,0	0/0:24,0:24:1,0,0:0,72,387	0/0:62,0:62:1,0,0:0,187,430	0/0:27,0:27:1,0,0:0,81,387	0/0:110,0:110:1,0,0:0,331,474	0/1:6,4:10:0,1,0:109,0,149
chr8	15021941	chr8_15021941_C_T	C	T	.	PASS	AF=0.166667;DP=146;NS=12;AN=24;MAF=0.166667;AC=4;AC_Het=4;AC_Hom=0;AC_Hemi=0;HWE=1	GT:AD:DP:GP:PL	0/0:17,0:17:0.999997,3e-06,0:0,51,335	0/0:3,0:3:0.946684,0.053316,0:0,9,108	./.:0,0:0:0.666086,0.30011,0.033804:0,0,0	0/1:2,2:4:0.000108,0.999892,0:43,0,67	0/1:7,1:8:0.221354,0.778646,0:9,0,182	0/1:0,3:3:0,0.526001,0.473999:102,9,0	0/0:7,0:7:0.996493,0.003507,0:0,21,208	0/0:1,0:1:0.81614,0.183857,3e-06:0,3,41	0/1:6,1:7:0.082363,0.917637,0:14,0,161	0/0:33,0:33:1,0,0:0,99,390	0/0:14,0:14:0.999973,2.7e-05,0:0,42,295	0/0:41,0:41:1,0,0:0,123,360	0/0:8,0:8:0.998243,0.001757,0:0,24,243
chr8	15022266	chr8_15022266_C_T	C	T	.	PASS	AF=0.166667;DP=261;NS=12;AN=24;MAF=0.166667;AC=4;AC_Het=4;AC_Hom=0;AC_Hemi=0;HWE=1	GT:AD:DP:GP:PL	0/0:12,1:13:0.655991,0.344009,0:1,0,212	0/0:8,0:8:0.998326,0.001674,0:0,24,235	./.:0,0:0:0.677753,0.291009,0.031238:0,0,0	0/1:8,1:9:0.273585,0.726415,0:8,0,191	0/0:1,0:1:0.823256,0.176741,3e-06:0,3,41	0/0:6,0:6:0.993336,0.006664,0:0,18,177	0/1:1,1:2:0.000931,0.998984,8.6e-05:34,0,31	0/1:2,1:3:0.00186,0.99814,0:31,0,61	0/1:11,2:13:0.024268,0.975732,0:20,0,232	0/0:49,2:51:1,0,0:0,102,393	0/0:23,1:24:0.999935,6.5e-05,0:0,38,356	0/0:122,4:126:1,0,0:0,251,403	0/0:5,0:5:0.98676,0.01324,0:0,15,156
chr8	15022323	chr8_15022323_C_A	C	A	.	PASS	AF=0.192308;DP=266;NS=13;AN=26;MAF=0.192308;AC=5;AC_Het=5;AC_Hom=0;AC_Hemi=0;HWE=1	GT:AD:DP:GP:PL	0/0:15,0:15:0.999985,1.5e-05,0:0,45,279	0/1:6,1:7:0.077928,0.922072,0:14,0,161	0/1:2,1:3:0.094879,0.90512,1e-06:13,0,50	0/1:2,1:3:0.005258,0.994742,0:26,0,67	0/0:4,0:4:0.970963,0.029037,0:0,12,128	0/0:4,0:4:0.970963,0.029037,0:0,12,133	0/0:2,0:2:0.893157,0.106843,0:0,6,75	0/0:4,0:4:0.970963,0.029037,0:0,12,123	0/1:19,4:23:1e-06,0.999999,0:65,0,284	0/0:47,2:49:1,0,0:0,81,364	0/1:20,5:25:0,1,0:80,0,305	0/0:112,4:116:1,0,0:0,221,405	0/0:7,0:7:0.996276,0.003724,0:0,21,164
chr8	15022465	chr8_15022465_A_G	A	G	.	PASS	AF=0.5;DP=238;NS=12;AN=24;MAF=0.5;AC=12;AC_Het=4;AC_Hom=8;AC_Hemi=0;HWE=0.281462	GT:AD:DP:GP:PL	1/1:0,2:2:0,0.346795,0.653205:67,6,0	1/1:0,7:7:0,0.01632,0.98368:216,21,0	./.:0,0:0:0.265222,0.49955,0.235228:0,0,0	0/0:8,0:8:0.992697,0.007303,0:0,24,242	0/1:5,1:6:0.110463,0.889537,0:6,0,147	1/1:0,6:6:0,0.032115,0.967885:191,18,0	0/1:1,2:3:0,0.9997,0.000299:61,0,32	0/1:0,1:1:4.3e-05,0.514973,0.484984:41,3,0	0/0:17,0:17:0.999986,1.4e-05,0:0,51,331	0/0:59,0:59:1,0,0:0,178,434	0/0:23,0:23:1,0,0:0,69,376	0/1:57,46:103:0,1,0:344,0,363	1/1:0,2:2:0,0.346795,0.653205:73,6,0
chr8	15025713	chr8_15025713_T_C	T	C	.	PASS	AF=0.5;DP=174;NS=11;AN=22;MAF=0.5;AC=11;AC_Het=5;AC_Hom=6;AC_Hemi=0;HWE=1	GT:AD:DP:GP:PL	1/1:0,6:6:0,0.032518,0.967482:148,18,0	1/1:0,6:6:0,0.032518,0.967482:152,18,0	./.:0,0:0:0.268548,0.499336,0.232116:0,0,0	0/0:21,0:21:0.999999,1e-06,0:0,63,369	0/1:5,3:8:0,1,0:73,0,124	./.:0,0:0:0.268548,0.499336,0.232116:0,0,0	0/0:7,0:7:0.985682,0.014318,0:0,21,221	0/1:1,1:2:0.000215,0.999414,0.000371:34,0,31	0/1:11,2:13:0.000474,0.999526,0:31,0,240	0/1:33,7:40:0,1,0:74,0,335	0/1:8,4:12:0,1,0:96,0,207	0/0:54,2:56:1,0,0:0,97,383	1/1:0,2:2:0,0.349721,0.650279:70,6,0
chr8	15025785	chr8_15025785_A_G	A	G	.	PASS	AF=0.5;DP=166;NS=11;AN=22;MAF=0.5;AC=11;AC_Het=3;AC_Hom=8;AC_Hemi=0;HWE=0.221583	GT:AD:DP:GP:PL	1/1:0,5:5:0,0.06782,0.93218:157,15,0	0/0:6,0:6:0.973859,0.026141,0:0,18,180	./.:0,0:0:0.289358,0.497124,0.213518:0,0,0	0/0:21,0:21:0.999999,1e-06,0:0,63,366	1/1:0,3:3:0,0.225421,0.774579:85,9,0	1/1:0,3:3:0,0.225421,0.774579:102,9,0	0/0:6,0:6:0.973859,0.026141,0:0,18,189	./.:0,0:0:0.289358,0.497124,0.213518:0,0,0	0/1:10,4:14:0,1,0:84,0,239	0/1:21,6:27:0,1,0:83,0,303	0/1:13,6:19:0,1,0:123,0,261	0/0:56,4:60:0.999932,6.8e-05,0:0,44,353	1/1:0,2:2:0,0.36791,0.63209:69,6,0
chr8	15027281	chr8_15027281_T_C	T	C	.	PASS	AF=0.458333;DP=137;NS=12;AN=24;MAF=0.458333;AC=11;AC_Het=5;AC_Hom=6;AC_Hemi=0;HWE=0.59387	GT:AD:DP:GP:PL	1/1:0,2:2:0,0.377989,0.622011:64,6,0	1/1:0,3:3:0,0.233036,0.766964:96,9,0	./.:0,0:0:0.300977,0.495273,0.203749:0,0,0	0/0:11,0:11:0.999197,0.000803,0:0,33,259	1/1:0,2:2:1.5e-05,0.377984,0.622002:48,6,0	0/0:2,0:2:0.708526,0.291474,0:0,6,70	0/0:5,0:5:0.951094,0.048906,0:0,15,162	0/1:0,1:1:0.001329,0.547883,0.450788:27,3,0	0/1:12,4:16:0,1,0:75,0,246	0/1:14,3:17:0.000678,0.999322,0:30,0,260	0/1:8,2:10:0.016557,0.983443,0:16,0,189	0/1:52,10:62:0,1,0:70,0,321	0/0:5,0:5:0.951094,0.048906,0:0,15,160
chr8	15027545	chr8_15027545_C_T	C	T	.	PASS	AF=0.333333;DP=248;NS=12;AN=24;MAF=0.333333;AC=8;AC_Het=4;AC_Hom=4;AC_Hemi=0;HWE=0.517566	GT:AD:DP:GP:PL	0/0:10,0:10:0.999003,0.000997,0:0,30,230	0/0:15,0:15:0.999969,3.1e-05,0:0,45,304	./.:0,0:0:0.437951,0.447656,0.114394:0,0,0	0/0:10,0:10:0.999003,0.000997,0:0,30,238	1/1:0,6:6:0,0.057619,0.942381:162,18,0	0/0:5,0:5:0.969048,0.030952,0:0,15,155	0/0:1,0:1:0.661666,0.338161,0.000173:0,3,30	0/1:3,2:5:2.5e-05,0.999975,0:46,0,79	0/1:12,13:25:0,1,0:226,0,207	0/1:27,16:43:0,1,0:205,0,324	0/1:9,6:15:0,1,0:97,0,183	0/0:109,0:109:1,0,0:0,328,456	1/1:0,4:4:0,0.196511,0.803489:131,12,0
chr8	15049597	chr8_15049597_T_C	T	C	.	PASS	AF=0.153846;DP=156;NS=13;AN=26;MAF=0.153846;AC=4;AC_Het=4;AC_Hom=0;AC_Hemi=0;HWE=1	GT:AD:DP:GP:PL	0/0:11,0:11:0.999792,0.000208,0:0,33,285	0/1:0,3:3:0,0.539303,0.460697:110,9,0	0/0:5,0:5:0.986829,0.013171,0:0,15,169	0/0:17,0:17:0.999997,3e-06,0:0,51,342	0/1:1,4:5:0,0.998292,0.001708:123,0,18	0/0:3,0:3:0.949318,0.050682,0:0,9,99	0/1:2,1:3:0.001486,0.998514,0:32,0,70	0/1:1,1:2:0.001178,0.998789,3.4e-05:33,0,35	0/0:9,0:9:0.999167,0.000833,0:0,27,194	0/0:27,0:27:1,0,0:0,81,391	0/0:16,0:16:0.999993,7e-06,0:0,48,311	0/0:52,0:52:1,0,0:0,157,425	0/0:3,0:3:0.949318,0.050682,0:0,9,104
chr8	15049882	chr8_15049882_G_T	G	T	.	PASS	AF=0.192308;DP=203;NS=13;AN=26;MAF=0.192308;AC=5;AC_Het=5;AC_Hom=0;AC_Hemi=0;HWE=1	GT:AD:DP:GP:PL	0/0:16,0:16:0.999993,7e-06,0:0,48,317	0/0:9,0:9:0.99906,0.00094,0:0,27,227	0/0:20,0:20:1,0,0:0,60,355	0/0:21,0:21:1,0,0:0,63,375	0/1:4,2:6:0.001006,0.998994,0:33,0,118	0/0:11,0:11:0.999765,0.000235,0:0,33,254	0/0:6,0:6:0.992531,0.007469,0:0,18,193	0/0:2,0:2:0.892531,0.107469,0:0,6,69	0/1:9,4:13:1e-06,0.999999,0:65,0,200	0/1:20,3:23:0.0486,0.9514,0:16,0,293	0/1:12,2:14:0.021417,0.978583,0:20,0,260	0/1:45,9:54:0.000791,0.999209,0:34,0,340	0/0:8,0:8:0.998122,0.001878,0:0,24,196
chr8	15051607	chr8_15051607_G_A	G	A	.	PASS	AF=0.375;DP=196;NS=12;AN=24;MAF=0.375;AC=9;AC_Het=5;AC_Hom=4;AC_Hemi=0;HWE=1	GT:AD:DP:GP:PL	./.:0,0:0:0.379041,0.473244,0.147715:0,0,0	0/0:19,0:19:0.999998,2e-06,0:0,57,367	1/1:0,11:11:0,0.001562,0.998438:280,33,0	0/1:16,12:28:0,1,0:242,0,299	0/1:2,8:10:0,0.99989,0.00011:205,0,35	0/1:3,3:6:0,1,0:89,0,98	0/0:2,0:2:0.762121,0.237879,0:0,6,68	0/1:3,3:6:0,1,0:85,0,98	0/0:16,0:16:0.999981,1.9e-05,0:0,48,337	0/0:34,0:34:1,0,0:0,102,420	0/0:20,0:20:0.999999,1e-06,0:0,60,362	0/1:6,19:25:0,1,0:282,0,88	1/1:0,8:8:0,0.012359,0.987641:238,24,0
chr8	15051733	chr8_15051733_T_C	T	C	.	PASS	AF=0.375;DP=150;NS=12;AN=24;MAF=0.375;AC=9;AC_Het=5;AC_Hom=4;AC_Hemi=0;HWE=1	GT:AD:DP:GP:PL	0/0:26,0:26:1,0,0:0,78,370	1/1:0,18:18:0,1e-05,0.99999:321,54,0	0/1:1,2:3:3e-06,0.999259,0.000738:54,0,27	0/0:23,2:25:0.589288,0.410712,0:0,3,288	0/1:2,1:3:0.002717,0.997282,1e-06:24,0,55	0/1:3,1:4:0.004309,0.995691,0:22,0,84	0/1:0,1:1:0.001561,0.575285,0.423154:27,3,0	0/1:0,1:1:9.9e-05,0.576128,0.423774:39,3,0	0/0:13,0:13:0.99982,0.00018,0:0,39,287	0/0:30,0:30:1,0,0:0,90,399	0/0:21,0:21:0.999999,1e-06,0:0,63,366	1/1:0,5:5:0,0.078313,0.921687:97,15,0	./.:0,0:0:0.331991,0.488391,0.179618:0,0,0
chr8	15051806	chr8_15051806_G_T	G	T	.	PASS	AF=0.375;DP=95;NS=12;AN=24;MAF=0.375;AC=9;AC_Het=3;AC_Hom=6;AC_Hemi=0;HWE=0.205277	GT:AD:DP:GP:PL	1/1:0,4:4:0,0.161744,0.838256:113,12,0	0/0:17,0:17:0.99999,1e-05,0:0,51,339	0/1:1,4:5:0,0.999177,0.000823:101,0,26	0/1:13,2:15:0.006865,0.993135,0:20,0,257	0/0:2,0:2:0.755346,0.244654,0:0,6,75	1/1:0,3:3:0,0.278452,0.721548:86,9,0	0/0:1,0:1:0.606793,0.39308,0.000128:0,3,33	./.:0,0:0:0.368289,0.477158,0.154553:0,0,0	0/0:7,0:7:0.98998,0.01002,0:0,21,194	0/0:27,0:27:1,0,0:0,81,365	0/0:9,0:9:0.997476,0.002524,0:0,27,250	1/1:0,4:4:0,0.161744,0.838256:78,12,0	0/1:0,1:1:0.000373,0.60664,0.392987:34,3,0
chr8	15052010	chr8_15052010_T_C	T	C	.	PASS	AF=0.458333;DP=132;NS=12;AN=24;MAF=0.458333;AC=11;AC_Het=3;AC_Hom=8;AC_Hemi=0;HWE=0.103129	GT:AD:DP:GP:PL	1/1:0,11:11:0,0.001069,0.998931:267,33,0	0/0:17,0:17:0.999986,1.4e-05,0:0,51,342	1/1:0,12:12:0,0.000535,0.999465:280,36,0	0/1:12,3:15:2e-06,0.999998,0:55,0,260	0/1:0,1:1:4.6e-05,0.522935,0.477019:41,3,0	0/0:2,0:2:0.686772,0.313227,0:0,6,61	1/1:0,2:2:0,0.354056,0.645943:63,6,0	./.:0,0:0:0.273488,0.498946,0.227566:0,0,0	0/0:15,0:15:0.999944,5.6e-05,0:0,45,261	0/0:29,0:29:1,0,0:0,87,397	0/0:7,0:7:0.985948,0.014052,0:0,21,188	1/1:0,18:18:0,8e-06,0.999992:318,54,0	0/1:1,2:3:0,0.99971,0.00029:63,0,32
chr8	15052666	chr8_15052666_A_G	A	G	.	PASS	AF=0.227273;DP=164;NS=11;AN=22;MAF=0.227273;AC=5;AC_Het=3;AC_Hom=2;AC_Hemi=0;HWE=0.438596	GT:AD:DP:GP:PL	0/0:14,0:14:0.99996,4e-05,0:0,42,252	0/1:3,1:4:0.004859,0.995141,0:25,0,102	1/1:0,6:6:0,0.08727,0.91273:167,18,0	0/1:8,2:10:0.000146,0.999854,0:40,0,193	0/1:0,1:1:0.001154,0.752811,0.246035:33,3,0	0/0:1,0:1:0.753679,0.246314,6e-06:0,3,41	./.:0,0:0:0.568037,0.37129,0.060672:0,0,0	./.:0,0:0:0.568037,0.37129,0.060672:0,0,0	0/0:23,0:23:1,0,0:0,69,375	0/0:24,0:24:1,0,0:0,72,383	0/0:19,0:19:0.999999,1e-06,0:0,57,362	0/0:57,0:57:1,0,0:0,172,424	0/0:5,0:5:0.979984,0.020016,0:0,15,152
chr8	15053697	chr8_15053697_G_A	G	A	.	PASS	AF=0.363636;DP=89;NS=11;AN=22;MAF=0.363636;AC=8;AC_Het=0;AC_Hom=8;AC_Hemi=0;HWE=0.00103199	GT:AD:DP:GP:PL	0/0:4,0:4:0.939034,0.060966,0:0,12,112	0/0:1,0:1:0.658113,0.341831,5.6e-05:0,3,35	./.:0,0:0:0.433159,0.449978,0.116863:0,0,0	0/0:10,0:10:0.998987,0.001013,0:0,30,181	0/0:3,0:3:0.885073,0.114927,0:0,9,82	1/1:0,2:2:2.3e-05,0.490461,0.509515:49,6,0	1/1:0,2:2:0,0.490473,0.509527:72,6,0	./.:0,0:0:0.433159,0.449978,0.116863:0,0,0	0/0:8,0:8:0.995959,0.004041,0:0,24,158	0/0:19,0:19:0.999998,2e-06,0:0,57,308	0/0:7,0:7:0.99195,0.00805,0:0,21,165	1/1:0,26:26:0,0,1:201,78,0	1/1:0,7:7:0,0.029202,0.970798:134,21,0
chr8	15055588	chr8_15055588_G_T	G	T	.	PASS	AF=0.5;DP=121;NS=13;AN=26;MAF=0.5;AC=13;AC_Het=1;AC_Hom=12;AC_Hemi=0;HWE=0.00309751	GT:AD:DP:GP:PL	1/1:0,12:12:0,0.000496,0.999504:243,36,0	1/1:0,3:3:0,0.202626,0.797374:109,9,0	1/1:0,6:6:0,0.030786,0.969214:173,18,0	0/0:13,1:14:0.76781,0.23219,0:0,8,262	1/1:0,5:5:0,0.059733,0.940267:101,15,0	0/1:3,1:4:0.000645,0.999355,0:29,0,72	0/0:5,0:5:0.942078,0.057922,0:0,15,158	0/0:3,0:3:0.802609,0.197391,0:0,9,95	0/0:8,0:8:0.992373,0.007627,0:0,24,206	0/0:24,0:24:1,0,0:0,72,348	0/0:6,0:6:0.970176,0.029824,0:0,18,167	1/1:0,29:29:0,0,1:203,87,0	1/1:0,2:2:0,0.336975,0.663025:66,6,0
chr8	15061566	chr8_15061566_G_A	G	A	.	PASS	AF=0.458333;DP=134;NS=12;AN=24;MAF=0.458333;AC=11;AC_Het=3;AC_Hom=8;AC_Hemi=0;HWE=0.103129	GT:AD:DP:GP:PL	1/1:0,6:6:0,0.041884,0.958116:141,18,0	1/1:0,2:2:1e-06,0.411576,0.588423:60,6,0	1/1:0,5:5:0,0.0804,0.9196:136,15,0	0/1:8,4:12:0,1,0:70,0,198	./.:0,0:0:0.340062,0.486173,0.173765:0,0,0	1/1:0,2:2:1e-06,0.411576,0.588423:61,6,0	0/1:2,1:3:0.042235,0.957765,0:12,0,64	0/1:2,1:3:0.01102,0.98898,0:18,0,72	0/0:12,0:12:0.999651,0.000349,0:0,36,280	0/0:28,0:28:1,0,0:0,84,382	0/0:10,0:10:0.998606,0.001394,0:0,30,248	0/0:40,0:40:1,0,0:0,120,388	0/0:10,0:10:0.998606,0.001394,0:0,30,243
chr8	15063210	chr8_15063210_C_T	C	T	.	PASS	AF=0.230769;DP=225;NS=13;AN=26;MAF=0.230769;AC=6;AC_Het=4;AC_Hom=2;AC_Hemi=0;HWE=0.522981	GT:AD:DP:GP:PL	0/0:22,0:22:1,0,0:0,66,285	0/0:18,0:18:0.999998,2e-06,0:0,54,244	0/1:6,8:14:0,1,0:128,0,87	0/1:13,19:32:0,1,0:202,0,169	0/0:4,0:4:0.963956,0.036044,0:0,12,93	1/1:0,8:8:0,0.02545,0.97455:150,24,0	0/1:2,4:6:0,0.999909,9.1e-05:81,0,32	0/1:2,1:3:0.025936,0.974051,1.3e-05:18,0,41	0/0:11,0:11:0.999708,0.000292,0:0,33,222	0/0:23,0:23:1,0,0:0,69,314	0/0:9,0:9:0.998833,0.001167,0:0,27,200	0/0:65,0:65:1,0,0:0,196,302	0/0:10,0:10:0.999416,0.000584,0:0,30,189
chr8	15080335	chr8_15080335_C_G	C	G	.	PASS	AF=0.458333;DP=103;NS=12;AN=24;MAF=0.458333;AC=11;AC_Het=3;AC_Hom=8;AC_Hemi=0;HWE=0.103129	GT:AD:DP:GP:PL	1/1:0,6:6:0,0.030608,0.969392:132,18,0	1/1:0,2:2:0,0.33564,0.66436:68,6,0	1/1:0,7:7:0,0.015542,0.984458:184,21,0	0/1:7,4:11:0,1,0:94,0,175	./.:0,0:0:0.252602,0.499987,0.247412:0,0,0	0/1:0,1:1:0.001012,0.502084,0.496904:27,3,0	0/0:2,0:2:0.668973,0.331027,0:0,6,80	0/0:2,0:2:0.668973,0.331027,0:0,6,75	0/0:13,0:13:0.999758,0.000242,0:0,39,305	0/0:40,0:40:1,0,0:0,120,410	0/0:16,0:16:0.99997,3e-05,0:0,48,328	1/1:0,2:2:7.1e-05,0.335616,0.664313:40,6,0	0/1:0,1:1:0.000202,0.502491,0.497307:34,3,0
chr8	15085866	chr8_15085866_T_G	T	G	.	PASS	AF=0.192308;DP=170;NS=13;AN=26;MAF=0.192308;AC=5;AC_Het=1;AC_Hom=4;AC_Hemi=0;HWE=0.026087	GT:AD:DP:GP:PL	0/0:22,0:22:1,0,0:0,66,313	1/1:0,8:8:0,0.026634,0.973366:160,24,0	0/0:8,0:8:0.997775,0.002225,0:0,24,206	0/0:15,0:15:0.999983,1.7e-05,0:0,45,303	0/0:3,0:3:0.933383,0.066617,0:0,9,85	0/0:1,0:1:0.77791,0.222085,5e-06:0,3,41	0/0:3,0:3:0.933383,0.066617,0:0,9,90	0/0:1,0:1:0.777816,0.222058,0.000126:0,3,27	0/0:11,0:11:0.999721,0.000279,0:0,33,284	0/0:35,0:35:1,0,0:0,105,418	0/0:17,0:17:0.999996,4e-06,0:0,51,348	1/1:0,45:45:0,0,1:338,135,0	0/1:0,1:1:0.001084,0.777068,0.221848:34,3,0
chr8	15087735	chr8_15087735_T_C	T	C	.	PASS	AF=0.181818;DP=103;NS=11;AN=22;MAF=0.181818;AC=4;AC_Het=2;AC_Hom=2;AC_Hemi=0;HWE=0.278196	GT:AD:DP:GP:PL	0/0:13,0:13:0.999939,6.1e-05,0:0,39,228	0/0:4,0:4:0.969792,0.030208,0:0,12,146	0/1:0,2:2:6.7e-05,0.667333,0.3326:49,6,0	0/1:3,1:4:0.010045,0.989955,0:23,0,84	./.:0,0:0:0.640824,0.319382,0.039794:0,0,0	0/0:4,0:4:0.969792,0.030208,0:0,12,143	0/0:7,0:7:0.996122,0.003878,0:0,21,205	./.:0,0:0:0.640824,0.319382,0.039794:0,0,0	0/0:9,0:9:0.999028,0.000972,0:0,27,233	0/0:37,0:37:1,0,0:0,111,416	0/0:9,0:9:0.999028,0.000972,0:0,27,227	1/1:0,9:9:0,0.015432,0.984568:199,27,0	0/0:5,0:5:0.984665,0.015335,0:0,15,155
chr8	15087851	chr8_15087851_C_T	C	T	.	PASS	AF=0.5;DP=155;NS=13;AN=26;MAF=0.5;AC=13;AC_Het=1;AC_Hom=12;AC_Hemi=0;HWE=0.00309751	GT:AD:DP:GP:PL	1/1:0,12:12:0,0.000498,0.999502:240,36,0	0/0:6,0:6:0.9703,0.0297,0:0,18,184	1/1:0,15:15:0,6.2e-05,0.999938:267,45,0	0/1:6,3:9:0,1,0:68,0,164	1/1:0,7:7:0,0.0157,0.9843:192,21,0	1/1:0,3:3:0,0.203325,0.796675:92,9,0	0/0:3,0:3:0.803293,0.196707,0:0,9,107	1/1:0,2:2:0,0.337941,0.662059:68,6,0	0/0:17,0:17:0.999985,1.5e-05,0:0,51,352	0/0:37,0:37:1,0,0:0,111,408	0/0:24,0:24:1,0,0:0,72,396	1/1:0,17:17:0,1.6e-05,0.999984:283,51,0	0/0:3,0:3:0.803293,0.196707,0:0,9,101
chr8	15088323	chr8_15088323_T_C	T	C	.	PASS	AF=0.318182;DP=140;NS=11;AN=22;MAF=0.318182;AC=7;AC_Het=3;AC_Hom=4;AC_Hemi=0;HWE=0.232198	GT:AD:DP:GP:PL	./.:0,0:0:0.425978,0.453384,0.120638:0,0,0	0/1:0,1:1:0.000123,0.652588,0.347289:40,3,0	1/1:0,4:4:0,0.190205,0.809795:115,12,0	0/1:7,1:8:0.029379,0.970621,0:15,0,198	0/0:2,0:2:0.78984,0.21016,0:0,6,71	./.:0,0:0:0.425978,0.453384,0.120638:0,0,0	0/0:4,0:4:0.93763,0.06237,0:0,12,132	0/1:0,1:1:0.002441,0.651075,0.346484:27,3,0	0/0:13,0:13:0.99987,0.00013,0:0,39,285	0/0:29,0:29:1,0,0:0,87,385	0/0:9,0:9:0.997926,0.002074,0:0,27,246	0/0:64,0:64:1,0,0:0,193,422	1/1:0,5:5:0,0.105097,0.894903:133,15,0
chr8	15088704	chr8_15088704_C_T	C	T	.	PASS	AF=0.166667;DP=150;NS=12;AN=24;MAF=0.166667;AC=4;AC_Het=0;AC_Hom=4;AC_Hemi=0;HWE=0.00621118	GT:AD:DP:GP:PL	1/1:0,21:21:0,4e-06,0.999996:309,63,0	./.:0,0:0:0.656517,0.307481,0.036002:0,0,0	0/0:15,2:17:0.683773,0.316227,0:0,0,285	0/0:17,0:17:0.999996,4e-06,0:0,51,322	0/0:2,0:2:0.895186,0.104814,0:0,6,69	0/0:1,0:1:0.810247,0.189739,1.4e-05:0,3,35	0/0:7,0:7:0.996355,0.003645,0:0,21,209	0/0:3,0:3:0.944695,0.055305,0:0,9,105	0/0:9,0:9:0.999086,0.000914,0:0,27,240	0/0:18,0:18:0.999998,2e-06,0:0,54,336	0/0:9,0:9:0.999086,0.000914,0:0,27,242	0/0:40,0:40:1,0,0:0,120,414	1/1:0,6:6:0,0.11773,0.88227:165,18,0
chr8	15089123	chr8_15089123_C_T	C	T	.	PASS	AF=0.208333;DP=159;NS=12;AN=24;MAF=0.208333;AC=5;AC_Het=5;AC_Hom=0;AC_Hemi=0;HWE=1	GT:AD:DP:GP:PL	0/1:13,2:15:0.332629,0.667371,0:6,0,226	0/1:1,2:3:6.1e-05,0.99787,0.002069:45,0,18	0/0:9,1:10:0.884957,0.115043,0:0,6,207	0/0:13,1:14:0.984125,0.015875,0:0,15,253	./.:0,0:0:0.629588,0.327756,0.042656:0,0,0	0/1:0,1:1:0.006046,0.788667,0.205287:27,3,0	0/0:4,0:4:0.96849,0.03151,0:0,12,148	0/1:3,2:5:0.000244,0.999756,0:39,0,65	0/0:9,0:9:0.998984,0.001016,0:0,27,237	0/0:24,0:24:1,0,0:0,72,362	0/0:7,0:7:0.99595,0.00405,0:0,21,201	0/1:49,11:60:0.083088,0.916912,0:13,0,318	0/0:7,0:7:0.99595,0.00405,0:0,21,194
chr8	15095577	chr8_15095577_C_A	C	A	.	PASS	AF=0.153846;DP=209;NS=13;AN=26;MAF=0.153846;AC=4;AC_Het=4;AC_Hom=0;AC_Hemi=0;HWE=1	GT:AD:DP:GP:PL	0/0:25,0:25:1,0,0:0,75,353	0/1:3,1:4:0.035814,0.964186,0:18,0,68	0/0:19,2:21:0.519025,0.480975,0:3,0,297	0/0:16,1:17:0.99915,0.00085,0:0,27,290	0/1:6,1:7:0.0361,0.9639,0:18,0,165	0/1:1,2:3:5.2e-05,0.998238,0.00171:47,0,18	0/0:5,0:5:0.986738,0.013262,0:0,15,168	0/0:2,0:2:0.902912,0.097088,0:0,6,58	0/1:11,2:13:0.03782,0.96218,0:18,0,236	0/0:32,0:32:1,0,0:0,96,413	0/0:14,1:15:0.883907,0.116093,0:0,5,272	0/0:57,0:57:1,0,0:0,172,426	0/0:8,0:8:0.998323,0.001677,0:0,24,230
chr8	15097590	chr8_15097590_T_G	T	G	.	PASS	AF=0.416667;DP=189;NS=12;AN=24;MAF=0.416667;AC=10;AC_Het=4;AC_Hom=6;AC_Hemi=0;HWE=0.289272	GT:AD:DP:GP:PL	0/1:24,3:27:0.196484,0.803516,0:4,0,313	1/1:0,6:6:0,0.036461,0.963539:187,18,0	1/1:0,10:10:0,0.002359,0.997641:240,30,0	0/1:3,6:9:0,1,0:174,0,88	0/0:7,0:7:0.987262,0.012738,0:0,21,173	0/1:0,1:1:6.6e-05,0.547672,0.452262:40,3,0	0/0:3,0:3:0.828885,0.171115,0:0,9,115	./.:0,0:0:0.299987,0.495447,0.204566:0,0,0	0/0:10,0:10:0.99839,0.00161,0:0,30,250	0/0:31,1:32:1,0,0:0,67,385	0/0:12,0:12:0.999597,0.000403,0:0,36,279	1/1:0,59:59:0,0,1:422,178,0	0/1:0,1:1:5.3e-05,0.54768,0.452268:41,3,0
chr8	15099017	chr8_15099017_C_T	C	T	.	PASS	AF=0.208333;DP=191;NS=12;AN=24;MAF=0.208333;AC=5;AC_Het=1;AC_Hom=4;AC_Hemi=0;HWE=0.0310559	GT:AD:DP:GP:PL	0/0:21,0:21:1,0,0:0,63,329	0/1:0,1:1:0.000383,0.793053,0.206564:39,3,0	0/0:14,0:14:0.999968,3.2e-05,0:0,42,300	0/0:5,0:5:0.983982,0.016018,0:0,15,166	0/0:7,0:7:0.995947,0.004053,0:0,21,193	./.:0,0:0:0.629418,0.327881,0.042701:0,0,0	0/0:5,0:5:0.983982,0.016018,0:0,15,172	0/0:1,0:1:0.793275,0.206618,0.000107:0,3,27	0/0:22,0:22:1,0,0:0,66,377	0/0:26,0:26:1,0,0:0,78,379	0/0:15,0:15:0.999984,1.6e-05,0:0,45,332	1/1:3,66:69:0,0,1:391,137,0	1/1:0,3:3:0,0.489744,0.510256:109,9,0
chr8	15100449	chr8_15100449_A_G	A	G	.	PASS	AF=0.5;DP=182;NS=13;AN=26;MAF=0.5;AC=13;AC_Het=1;AC_Hom=12;AC_Hemi=0;HWE=0.00309751	GT:AD:DP:GP:PL	1/1:0,16:16:0,3.1e-05,0.999969:251,48,0	1/1:0,5:5:0,0.059492,0.940508:161,15,0	1/1:0,12:12:0,0.000494,0.999506:250,36,0	0/1:4,5:9:0,1,0:130,0,114	1/1:0,6:6:0,0.030658,0.969342:185,18,0	1/1:0,7:7:0,0.015567,0.984433:186,21,0	0/0:4,0:4:0.890078,0.109922,0:0,12,131	1/1:0,4:4:0,0.112305,0.887695:132,12,0	0/0:13,0:13:0.999759,0.000241,0:0,39,295	0/0:24,0:24:1,0,0:0,72,354	0/0:16,0:16:0.99997,3e-05,0:0,48,241	0/0:60,0:60:1,0,0:0,181,428	0/0:6,0:6:0.970051,0.029949,0:0,18,177
chr8	15100554	chr8_15100554_G_A	G	A	.	PASS	AF=0.115385;DP=172;NS=13;AN=26;MAF=0.115385;AC=3;AC_Het=1;AC_Hom=2;AC_Hemi=0;HWE=0.12	GT:AD:DP:GP:PL	0/0:5,0:5:0.991952,0.008048,0:0,15,140	0/0:4,0:4:0.984032,0.015968,0:0,12,126	0/0:13,0:13:0.999968,3.2e-05,0:0,39,291	0/0:13,0:13:0.999968,3.2e-05,0:0,39,290	0/0:11,0:11:0.999873,0.000127,0:0,33,282	0/1:2,1:3:0.002441,0.997558,0:32,0,55	0/0:5,0:5:0.991952,0.008048,0:0,15,166	0/0:2,0:2:0.939048,0.060952,0:0,6,74	0/0:6,0:6:0.99596,0.00404,0:0,18,180	0/0:23,0:23:1,0,0:0,69,372	0/0:12,0:12:0.999937,6.3e-05,0:0,36,278	0/0:68,0:68:1,0,0:0,205,432	1/1:0,7:7:0,0.107425,0.892575:210,21,0
chr8	15100946	chr8_15100946_A_G	A	G	.	PASS	AF=0.416667;DP=192;NS=12;AN=24;MAF=0.416667;AC=10;AC_Het=2;AC_Hom=8;AC_Hemi=0;HWE=0.0286714	GT:AD:DP:GP:PL	0/0:13,0:13:0.999821,0.000179,0:0,39,271	0/1:0,1:1:0.000393,0.576413,0.423194:33,3,0	1/1:0,25:25:0,0,1:390,75,0	0/1:6,11:17:0,1,0:241,0,142	1/1:0,7:7:0,0.020838,0.979162:202,21,0	1/1:0,3:3:0,0.254014,0.745986:95,9,0	0/0:8,0:8:0.994297,0.005703,0:0,24,248	./.:0,0:0:0.332516,0.488252,0.179232:0,0,0	0/0:8,0:8:0.994297,0.005703,0:0,24,194	0/0:30,0:30:1,0,0:0,90,389	0/0:12,0:12:0.999642,0.000358,0:0,36,279	1/1:0,56:56:0,0,1:424,169,0	0/0:11,0:11:0.999284,0.000716,0:0,33,271
chr8	15100959	chr8_15100959_T_C	T	C	.	PASS	AF=0.115385;DP=214;NS=13;AN=26;MAF=0.115385;AC=3;AC_Het=3;AC_Hom=0;AC_Hemi=0;HWE=1	GT:AD:DP:GP:PL	0/1:6,10:16:0,1,0:201,0,95	0/1:2,1:3:0.105109,0.894891,0:15,0,63	0/0:26,0:26:1,0,0:0,78,390	0/0:20,0:20:1,0,0:0,60,359	0/0:9,1:10:0.882322,0.117678,0:0,3,223	0/0:4,0:4:0.983401,0.016599,0:0,12,103	0/1:7,2:9:0.00018,0.99982,0:43,0,201	0/0:2,0:2:0.936751,0.063249,0:0,6,57	0/0:8,0:8:0.998946,0.001054,0:0,24,171	0/0:27,1:28:0.99999,1e-05,0:0,44,368	0/0:14,0:14:0.999984,1.6e-05,0:0,42,282	0/0:57,4:61:1,0,0:0,60,359	0/0:13,0:13:0.999967,3.3e-05,0:0,39,292
chr8	15101171	chr8_15101171_G_A	G	A	.	PASS	AF=0.153846;DP=249;NS=13;AN=26;MAF=0.153846;AC=4;AC_Het=4;AC_Hom=0;AC_Hemi=0;HWE=1	GT:AD:DP:GP:PL	0/0:20,2:22:0.769943,0.230057,0:0,2,264	0/1:1,1:2:0.025982,0.97396,5.8e-05:19,0,33	0/0:23,2:25:0.585364,0.414636,0:2,0,307	0/0:14,1:15:0.893885,0.106115,0:0,6,266	0/0:14,0:14:0.999971,2.9e-05,0:0,42,309	0/0:3,0:3:0.94413,0.05587,0:0,9,95	0/0:7,0:7:0.996315,0.003685,0:0,21,199	0/0:1,0:1:0.808581,0.191397,2.3e-05:0,3,33	0/1:11,5:16:0,1,0:80,0,218	0/0:29,2:31:0.998659,0.001341,0:0,25,355	0/1:12,3:15:8.4e-05,0.999916,0:44,0,264	0/0:72,3:75:1,0,0:0,155,403	0/1:12,2:14:0.000689,0.999311,0:35,0,267
chr8	15101660	chr8_15101660_C_T	C	T	.	PASS	AF=0.125;DP=156;NS=12;AN=24;MAF=0.125;AC=3;AC_Het=1;AC_Hom=2;AC_Hemi=0;HWE=0.130435	GT:AD:DP:GP:PL	0/0:7,0:7:0.997511,0.002489,0:0,21,184	0/0:1,0:1:0.862274,0.137719,7e-06:0,3,35	0/0:16,0:16:0.999995,5e-06,0:0,48,315	0/1:4,6:10:0,1,0:172,0,108	0/0:7,0:7:0.997511,0.002489,0:0,21,216	./.:0,0:0:0.743526,0.237507,0.018967:0,0,0	0/0:4,0:4:0.980427,0.019573,0:0,12,138	0/0:1,0:1:0.862271,0.137718,1.1e-05:0,3,33	0/0:10,0:10:0.999688,0.000312,0:0,30,252	0/0:20,0:20:1,0,0:0,60,357	0/0:15,0:15:0.99999,1e-05,0:0,45,326	1/1:1,58:59:0,0,1:416,159,0	0/0:6,0:6:0.995034,0.004966,0:0,18,173
chr8	15101784	chr8_15101784_C_A	C	A	.	PASS	AF=0.166667;DP=258;NS=12;AN=24;MAF=0.166667;AC=4;AC_Het=4;AC_Hom=0;AC_Hemi=0;HWE=1	GT:AD:DP:GP:PL	0/0:15,0:15:0.999989,1.1e-05,0:0,45,274	0/0:3,0:3:0.955848,0.044152,0:0,9,97	0/1:25,3:28:0.315847,0.684153,0:8,0,322	0/0:16,0:16:0.999994,6e-06,0:0,48,331	0/1:3,1:4:0.00431,0.99569,0:28,0,84	0/0:6,0:6:0.994259,0.005741,0:0,18,182	0/0:10,0:10:0.999639,0.000361,0:0,30,261	./.:0,0:0:0.712412,0.263266,0.024322:0,0,0	0/0:8,0:8:0.998559,0.001441,0:0,24,219	0/1:41,9:50:0,1,0:73,0,338	0/1:13,3:16:4e-05,0.99996,0:48,0,262	0/0:96,0:96:1,0,0:0,289,444	0/0:5,0:5:0.988584,0.011416,0:0,15,146
chr8	15102917	chr8_15102917_G_T	G	T	.	PASS	AF=0.5;DP=213;NS=12;AN=24;MAF=0.5;AC=12;AC_Het=6;AC_Hom=6;AC_Hemi=0;HWE=1	GT:AD:DP:GP:PL	1/1:0,2:2:0,0.356594,0.643406:67,6,0	1/1:0,3:3:0,0.216983,0.783017:98,9,0	0/1:7,3:10:0,1,0:85,0,183	0/0:14,0:14:0.99989,0.00011,0:0,42,308	0/1:2,2:4:2e-06,0.999998,0:54,0,68	1/1:0,5:5:0,0.064788,0.935212:149,15,0	0/0:8,0:8:0.993002,0.006998,0:0,24,239	./.:0,0:0:0.276385,0.498677,0.224938:0,0,0	0/1:9,8:17:0,1,0:178,0,193	0/1:29,18:47:0,1,0:271,0,334	0/1:18,10:28:0,1,0:194,0,299	0/1:40,28:68:0,1,0:299,0,345	0/0:7,0:7:0.986101,0.013899,0:0,21,209
chr8	15103208	chr8_15103208_G_A	G	A	.	PASS	AF=0.115385;DP=226;NS=13;AN=26;MAF=0.115385;AC=3;AC_Het=3;AC_Hom=0;AC_Hemi=0;HWE=1	GT:AD:DP:GP:PL	0/0:7,0:7:0.997761,0.002239,0:0,21,188	0/0:10,0:10:0.99972,0.00028,0:0,30,271	0/1:8,6:14:0,1,0:153,0,190	0/0:3,0:3:0.965343,0.034657,0:0,9,105	0/0:9,0:9:0.999439,0.000561,0:0,27,245	0/0:2,0:2:0.933007,0.066993,0:0,6,61	0/0:3,0:3:0.965343,0.034657,0:0,9,110	0/0:1,0:1:0.874421,0.125573,6e-06:0,3,35	0/0:21,1:22:0.999978,2.2e-05,0:0,41,367	0/1:33,8:41:0,1,0:78,0,354	0/0:27,1:28:1,0,0:0,63,323	0/0:80,0:80:1,0,0:0,241,434	0/1:4,2:6:4.2e-05,0.999958,0:49,0,127
chr8	15103283	chr8_15103283_T_A	T	A	.	PASS	AF=0.25;DP=160;NS=12;AN=24;MAF=0.25;AC=6;AC_Het=6;AC_Hom=0;AC_Hemi=0;HWE=0.529258	GT:AD:DP:GP:PL	0/0:9,0:9:0.998423,0.001577,0:0,27,214	0/1:0,1:1:0.000556,0.71165,0.287793:35,3,0	0/1:5,4:9:0,1,0:109,0,122	0/0:3,0:3:0.908185,0.091815,0:0,9,99	0/0:8,0:8:0.996851,0.003149,0:0,24,234	0/1:1,1:2:0.000494,0.99925,0.000256:34,0,29	0/1:3,1:4:0.00981,0.99019,0:21,0,87	./.:0,0:0:0.507012,0.410071,0.082916:0,0,0	0/0:14,0:14:0.999951,4.9e-05,0:0,42,295	0/0:25,1:26:0.999998,2e-06,0:0,57,379	0/0:13,1:14:0.910076,0.089924,0:0,9,275	0/1:30,38:68:0,1,0:342,0,281	0/1:0,2:2:1e-06,0.552848,0.447151:65,6,0
chr8	15105211	chr8_15105211_T_C	T	C	.	PASS	AF=0.461538;DP=270;NS=13;AN=26;MAF=0.461538;AC=12;AC_Het=8;AC_Hom=4;AC_Hemi=0;HWE=0.601992	GT:AD:DP:GP:PL	1/1:0,30:30:0,0,1:373,90,0	1/1:0,2:2:0,0.353038,0.646962:75,6,0	0/1:17,9:26:0,1,0:174,0,291	0/1:7,5:12:0,1,0:135,0,186	0/1:9,1:10:0.042488,0.957512,0:11,0,226	0/0:1,0:1:0.521806,0.478107,8.7e-05:0,3,37	0/0:2,0:2:0.685813,0.314187,0:0,6,70	0/1:1,3:4:0,0.971809,0.028191:86,0,12	0/1:10,2:12:0.000285,0.999715,0:33,0,225	0/1:31,5:36:2.9e-05,0.999971,0:43,0,338	0/1:14,6:20:0,1,0:109,0,280	0/1:56,51:107:0,1,0:352,0,359	0/0:8,0:8:0.992893,0.007107,0:0,24,219
chr8	15107662	chr8_15107662_G_A	G	A	.	PASS	AF=0.227273;DP=188;NS=11;AN=22;MAF=0.227273;AC=5;AC_Het=5;AC_Hom=0;AC_Hemi=0;HWE=1	GT:AD:DP:GP:PL	0/0:2,0:2:0.87746,0.122538,2e-06:0,6,45	./.:0,0:0:0.611013,0.34132,0.047666:0,0,0	0/1:2,1:3:0.007123,0.992868,9e-06:24,0,42	0/1:11,2:13:0.433988,0.566012,0:4,0,251	0/0:2,0:2:0.877461,0.122538,1e-06:0,6,50	0/0:5,0:5:0.982844,0.017156,0:0,15,139	0/0:10,0:10:0.999455,0.000545,0:0,30,262	./.:0,0:0:0.611013,0.34132,0.047666:0,0,0	0/1:17,3:20:0.021633,0.978367,0:19,0,306	0/1:37,5:42:0.013882,0.986118,0:21,0,336	0/1:15,5:20:0.000108,0.999892,0:42,0,290	0/0:66,0:66:1,0,0:0,199,341	0/0:5,0:5:0.982844,0.017156,0:0,15,134
chr8	15110684	chr8_15110684_C_A	C	A	.	PASS	AF=0.458333;DP=195;NS=12;AN=24;MAF=0.458333;AC=11;AC_Het=3;AC_Hom=8;AC_Hemi=0;HWE=0.103129	GT:AD:DP:GP:PL	1/1:0,20:20:0,2e-06,0.999998:340,60,0	0/1:2,3:5:0,0.999987,1.3e-05:94,0,45	1/1:0,14:14:0,0.000154,0.999846:310,42,0	0/1:6,4:10:0,1,0:108,0,167	1/1:0,2:2:0,0.387327,0.612673:70,6,0	1/1:0,2:2:0,0.387327,0.612673:70,6,0	0/0:2,0:2:0.716623,0.283377,0:0,6,71	./.:0,0:0:0.311792,0.493183,0.195025:0,0,0	0/0:14,1:15:0.722681,0.277319,0:0,6,263	0/0:30,3:33:0.916895,0.083105,0:0,12,332	0/1:19,2:21:0.317276,0.682724,0:1,0,319	0/0:64,2:66:1,0,0:0,126,378	0/0:5,0:5:0.9529,0.0471,0:0,15,166
chr8	15110739	chr8_15110739_A_G	A	G	.	PASS	AF=0.346154;DP=207;NS=13;AN=26;MAF=0.346154;AC=9;AC_Het=3;AC_Hom=6;AC_Hemi=0;HWE=0.0919908	GT:AD:DP:GP:PL	0/0:25,0:25:1,0,0:0,75,382	1/1:0,7:7:0,0.029374,0.970626:198,21,0	1/1:0,12:12:0,0.000945,0.999055:295,36,0	0/1:5,5:10:0,1,0:141,0,135	0/1:4,2:6:3e-06,0.999997,0:54,0,110	0/1:3,1:4:0.003876,0.996124,0:24,0,87	0/0:2,0:2:0.794828,0.205172,0:0,6,70	1/1:0,3:3:0,0.326247,0.673753:109,9,0	0/0:19,0:19:0.999998,2e-06,0:0,57,357	0/0:30,0:30:1,0,0:0,90,410	0/0:16,0:16:0.999984,1.6e-05,0:0,48,309	0/0:66,0:66:1,0,0:0,199,423	0/0:7,0:7:0.991998,0.008002,0:0,21,219
chr8	15111736	chr8_15111736_G_A	G	A	.	PASS	AF=0.5;DP=206;NS=13;AN=26;MAF=0.5;AC=13;AC_Het=5;AC_Hom=8;AC_Hemi=0;HWE=0.577624	GT:AD:DP:GP:PL	1/1:0,8:8:0,0.00804,0.99196:169,24,0	1/1:0,4:4:0,0.114796,0.885204:143,12,0	0/0:22,0:22:1,0,0:0,66,374	0/0:9,0:9:0.996249,0.003751,0:0,27,231	0/1:4,3:7:0,1,0:84,0,104	1/1:0,10:10:0,0.002022,0.997978:253,30,0	0/0:6,0:6:0.970762,0.029238,0:0,18,150	1/1:0,2:2:0,0.34156,0.65844:64,6,0	0/1:7,10:17:0,1,0:226,0,134	0/1:9,19:28:0,1,0:311,0,133	0/1:5,10:15:0,1,0:240,0,104	0/1:34,41:75:0,1,0:357,0,253	0/0:3,0:3:0.805829,0.194171,0:0,9,93
chr8	15112643	chr8_15112643_G_A	G	A	.	PASS	AF=0.153846;DP=204;NS=13;AN=26;MAF=0.153846;AC=4;AC_Het=2;AC_Hom=2;AC_Hemi=0;HWE=0.234783	GT:AD:DP:GP:PL	1/1:0,4:4:0,0.426318,0.573682:104,12,0	0/0:7,0:7:0.997379,0.002621,0:0,21,179	0/0:12,0:12:0.999918,8.2e-05,0:0,36,230	0/1:12,2:14:0.013299,0.986701,0:23,0,216	0/0:7,0:7:0.997379,0.002621,0:0,21,190	0/0:3,0:3:0.959647,0.040353,0:0,9,79	0/0:3,0:3:0.959647,0.040353,0:0,9,99	0/0:2,0:2:0.922424,0.077576,0:0,6,74	0/1:12,2:14:0.013299,0.986701,0:23,0,239	0/0:41,4:45:0.997755,0.002245,0:0,22,314	0/0:25,2:27:0.989923,0.010077,0:0,15,325	0/0:61,1:62:1,0,0:0,149,332	0/0:4,0:4:0.979408,0.020592,0:0,12,115
chr8	15114291	chr8_15114291_A_G	A	G	.	PASS	AF=0.166667;DP=105;NS=12;AN=24;MAF=0.166667;AC=4;AC_Het=4;AC_Hom=0;AC_Hemi=0;HWE=1	GT:AD:DP:GP:PL	0/1:0,2:2:7e-06,0.663417,0.336577:59,6,0	0/0:2,0:2:0.887445,0.112555,0:0,6,75	0/1:10,2:12:0.002292,0.997708,0:29,0,213	0/0:7,0:7:0.996052,0.003948,0:0,21,202	0/0:4,0:4:0.969267,0.030733,0:0,12,131	0/0:3,0:3:0.940367,0.059633,0:0,9,116	./.:0,0:0:0.636264,0.322795,0.040941:0,0,0	0/0:2,0:2:0.887445,0.112555,0:0,6,70	0/1:8,3:11:6e-06,0.999994,0:55,0,186	0/0:29,2:31:0.999189,0.000811,0:0,28,355	0/1:8,2:10:0.000872,0.999128,0:34,0,186	0/0:20,0:20:1,0,0:0,60,294	0/0:1,0:1:0.797581,0.202316,0.000102:0,3,27
chr8	15114314	chr8_15114314_A_T	A	T	.	PASS	AF=0.125;DP=95;NS=12;AN=24;MAF=0.125;AC=3;AC_Het=3;AC_Hom=0;AC_Hemi=0;HWE=1	GT:AD:DP:GP:PL	./.:0,0:0:0.72032,0.256794,0.022887:0,0,0	0/1:0,3:3:0,0.583765,0.416235:107,9,0	0/0:8,0:8:0.998609,0.001391,0:0,24,238	0/0:7,0:7:0.997223,0.002777,0:0,21,161	0/0:3,0:3:0.95734,0.04266,0:0,9,114	0/0:1,0:1:0.848713,0.151282,5e-06:0,3,37	0/1:1,1:2:0.004446,0.995483,7.1e-05:28,0,31	0/0:1,0:1:0.848716,0.151282,2e-06:0,3,41	0/0:10,1:11:0.900335,0.099665,0:0,5,216	0/0:30,2:32:0.999867,0.000133,0:0,34,367	0/1:8,1:9:0.312058,0.687942,0:8,0,209	0/0:16,0:16:0.999995,5e-06,0:0,48,226	0/0:2,0:2:0.91817,0.08183,0:0,6,71
chr8	15117808	chr8_15117808_A_G	A	G	.	PASS	AF=0.125;DP=231;NS=12;AN=24;MAF=0.125;AC=3;AC_Het=3;AC_Hom=0;AC_Hemi=0;HWE=1	GT:AD:DP:GP:PL	./.:0,0:0:0.765335,0.218998,0.015666:0,0,0	0/0:8,0:8:0.998884,0.001116,0:0,24,237	0/0:8,0:8:0.998884,0.001116,0:0,24,209	0/0:8,0:8:0.998884,0.001116,0:0,24,225	0/0:8,0:8:0.998884,0.001116,0:0,24,226	0/1:2,2:4:2e-06,0.999998,0:63,0,57	0/1:3,2:5:3e-06,0.999997,0:61,0,100	0/1:2,1:3:0.002788,0.997212,0:31,0,72	0/0:17,0:17:0.999998,2e-06,0:0,51,318	0/0:39,0:39:1,0,0:0,117,423	0/0:12,0:12:0.99993,7e-05,0:0,36,305	0/0:112,0:112:1,0,0:0,337,473	0/0:7,0:7:0.99777,0.00223,0:0,21,212
chr8	15118218	chr8_15118218_G_C	G	C	.	PASS	AF=0.5;DP=246;NS=11;AN=22;MAF=0.5;AC=11;AC_Het=5;AC_Hom=6;AC_Hemi=0;HWE=1	GT:AD:DP:GP:PL	./.:0,0:0:0.250159,0.5,0.249841:0,0,0	1/1:0,9:9:0,0.003893,0.996107:221,27,0	1/1:0,7:7:0,0.015393,0.984607:193,21,0	0/0:10,0:10:0.998052,0.001948,0:0,30,241	0/1:6,9:15:0,1,0:228,0,134	0/0:7,0:7:0.984626,0.015374,0:0,21,181	0/0:12,0:12:0.999512,0.000488,0:0,36,299	0/1:4,1:5:0.002011,0.997989,0:24,0,128	0/1:9,12:21:0,1,0:194,0,182	0/1:26,19:45:0,1,0:259,0,284	0/1:13,9:22:0,1,0:207,0,228	1/1:0,88:88:0,0,1:449,265,0	./.:0,0:0:0.250159,0.5,0.249841:0,0,0
chr8	15118459	chr8_15118459_T_C	T	C	.	PASS	AF=0.192308;DP=271;NS=13;AN=26;MAF=0.192308;AC=5;AC_Het=3;AC_Hom=2;AC_Hemi=0;HWE=0.373913	GT:AD:DP:GP:PL	0/0:1,0:1:0.802161,0.197834,5e-06:0,3,40	1/1:0,8:8:0,0.030702,0.969298:217,24,0	0/0:12,0:12:0.99988,0.00012,0:0,36,291	0/0:11,0:11:0.999759,0.000241,0:0,33,278	0/0:14,0:14:0.99997,3e-05,0:0,42,318	0/1:6,1:7:0.031625,0.968375,0:18,0,167	0/0:7,0:7:0.996161,0.003839,0:0,21,163	0/1:1,3:4:0,0.999843,0.000157:82,0,29	0/0:27,0:27:1,0,0:0,81,383	0/0:49,0:49:1,0,0:0,148,430	0/0:15,0:15:0.999985,1.5e-05,0:0,45,336	0/1:50,59:109:0,1,0:364,0,351	0/0:7,0:7:0.996161,0.003839,0:0,21,198
chr8	15129835	chr8_15129835_A_G	A	G	.	PASS	AF=0.461538;DP=271;NS=13;AN=26;MAF=0.461538;AC=12;AC_Het=6;AC_Hom=6;AC_Hemi=0;HWE=1	GT:AD:DP:GP:PL	1/1:0,19:19:0,4e-06,0.999996:255,57,0	0/0:6,0:6:0.972071,0.027929,0:0,18,194	1/1:0,22:22:0,1e-06,0.999999:368,66,0	0/1:8,9:17:0,1,0:211,0,184	0/1:3,3:6:0,1,0:69,0,76	0/0:8,1:9:0.521757,0.478243,0:0,3,205	0/0:6,0:6:0.972071,0.027929,0:0,18,191	0/1:4,1:5:0.051847,0.948153,0:10,0,122	0/0:15,1:16:0.990997,0.009003,0:0,23,300	0/1:47,6:53:0.003536,0.996464,0:22,0,328	0/1:20,3:23:0.016432,0.983568,0:15,0,311	0/1:45,37:82:0,1,0:293,0,349	1/1:0,7:7:0,0.016709,0.983291:207,21,0
chr8	15131267	chr8_15131267_A_G	A	G	.	PASS	AF=0.454545;DP=187;NS=11;AN=22;MAF=0.454545;AC=10;AC_Het=2;AC_Hom=8;AC_Hemi=0;HWE=0.0610009	GT:AD:DP:GP:PL	./.:0,0:0:0.320085,0.491351,0.188564:0,0,0	1/1:0,11:11:0,0.001271,0.998729:249,33,0	0/1:2,1:3:0.000656,0.999344,1e-06:30,0,58	0/0:10,0:10:0.998503,0.001497,0:0,30,232	0/0:6,0:6:0.976578,0.023422,0:0,18,196	1/1:0,5:5:0,0.075295,0.924705:144,15,0	0/1:1,1:2:0.00026,0.999546,0.000193:34,0,33	1/1:0,2:2:0,0.394463,0.605536:66,6,0	0/0:25,0:25:1,0,0:0,75,375	0/0:45,0:45:1,0,0:0,135,419	0/0:14,0:14:0.999906,9.4e-05,0:0,42,315	1/1:0,64:64:0,0,1:418,193,0	./.:0,0:0:0.320085,0.491351,0.188564:0,0,0
chr8	15132233	chr8_15132233_T_C	T	C	.	PASS	AF=0.115385;DP=276;NS=13;AN=26;MAF=0.115385;AC=3;AC_Het=3;AC_Hom=0;AC_Hemi=0;HWE=1	GT:AD:DP:GP:PL	0/0:5,0:5:0.990097,0.009903,0:0,15,120	0/0:13,0:13:0.999961,3.9e-05,0:0,39,274	0/0:11,1:12:0.561235,0.438765,0:4,0,178	0/1:15,4:19:7e-06,0.999993,0:56,0,288	0/1:8,3:11:0,1,0:71,0,169	0/0:6,0:6:0.995024,0.004976,0:0,18,195	0/0:4,0:4:0.980389,0.019611,0:0,12,97	0/0:1,0:1:0.862035,0.137953,1.1e-05:0,3,33	0/0:18,0:18:0.999999,1e-06,0:0,54,343	0/0:53,0:53:1,0,0:0,160,429	0/0:28,0:28:1,0,0:0,84,398	0/0:77,7:84:0.999973,2.7e-05,0:0,41,290	0/1:3,1:4:0.024424,0.975576,0:21,0,88
chr8	15132357	chr8_15132357_A_T	A	T	.	PASS	AF=0.346154;DP=248;NS=13;AN=26;MAF=0.346154;AC=9;AC_Het=7;AC_Hom=2;AC_Hemi=0;HWE=1	GT:AD:DP:GP:PL	0/1:1,3:4:0,0.883541,0.116459:65,0,3	0/0:12,0:12:0.999733,0.000267,0:0,36,290	0/1:1,10:11:0,0.876906,0.123094:204,0,3	0/1:8,3:11:1e-06,0.999999,0:60,0,208	0/1:6,4:10:0,1,0:68,0,172	0/0:10,0:10:0.998934,0.001066,0:0,30,237	0/1:3,1:4:0.004607,0.995393,0:23,0,87	0/0:3,0:3:0.879822,0.120178,0:0,9,100	0/1:10,1:11:0.426826,0.573174,0:1,0,231	0/0:49,6:55:0.690532,0.309468,0:0,4,328	0/0:15,1:16:0.949804,0.050196,0:0,13,281	0/1:63,32:95:0,1,0:267,0,350	1/1:0,5:5:0,0.102642,0.897358:140,15,0
chr8	15132443	chr8_15132443_T_C	T	C	.	PASS	AF=0.115385;DP=269;NS=13;AN=26;MAF=0.115385;AC=3;AC_Het=1;AC_Hom=2;AC_Hemi=0;HWE=0.12	GT:AD:DP:GP:PL	1/1:0,4:4:0,0.432611,0.567389:134,12,0	0/0:13,0:13:0.99996,4e-05,0:0,39,293	0/0:23,3:26:0.722663,0.277337,0:1,0,264	0/0:16,2:18:0.555563,0.444437,0:4,0,282	0/0:12,0:12:0.99992,8e-05,0:0,36,264	0/0:6,0:6:0.994903,0.005097,0:0,18,178	0/0:6,0:6:0.994903,0.005097,0:0,18,149	0/0:2,0:2:0.924242,0.075758,0:0,6,72	0/0:12,1:13:0.714058,0.285942,0:1,0,228	0/0:46,2:48:1,0,0:0,100,408	0/1:18,3:21:0.000383,0.999617,0:39,0,273	0/0:92,0:92:1,0,0:0,277,421	0/0:8,0:8:0.998721,0.001279,0:0,24,218
chr8	15132619	chr8_15132619_A_G	A	G	.	PASS	AF=0.125;DP=234;NS=12;AN=24;MAF=0.125;AC=3;AC_Het=3;AC_Hom=0;AC_Hemi=0;HWE=1	GT:AD:DP:GP:PL	./.:0,0:0:0.786414,0.200772,0.012814:0,0,0	0/0:15,1:16:0.99874,0.00126,0:0,23,305	0/0:9,0:9:0.999502,0.000498,0:0,27,218	0/0:11,0:11:0.999875,0.000125,0:0,33,266	0/0:7,0:7:0.99801,0.00199,0:0,21,188	0/0:9,0:9:0.999502,0.000498,0:0,27,254	0/1:4,1:5:0.49494,0.50506,0:6,0,122	0/0:6,0:6:0.996027,0.003973,0:0,18,201	0/0:16,0:16:0.999996,4e-06,0:0,48,342	0/0:51,0:51:1,0,0:0,154,437	0/0:13,0:13:0.999969,3.1e-05,0:0,39,313	0/1:49,40:89:0,1,0:319,0,345	0/1:0,2:2:1e-06,0.796619,0.20338:70,6,0
chr8	15132922	chr8_15132922_C_T	C	T	.	PASS	AF=0.153846;DP=216;NS=13;AN=26;MAF=0.153846;AC=4;AC_Het=2;AC_Hom=2;AC_Hemi=0;HWE=0.234783	GT:AD:DP:GP:PL	0/0:1,0:1:0.843092,0.156724,0.000184:0,3,22	0/0:15,0:15:0.999989,1.1e-05,0:0,45,334	0/0:3,0:3:0.955592,0.044408,0:0,9,98	0/0:12,0:12:0.999909,9.1e-05,0:0,36,288	0/0:8,0:8:0.99855,0.00145,0:0,24,219	0/0:9,0:9:0.999274,0.000726,0:0,27,258	0/0:7,0:7:0.997104,0.002896,0:0,21,214	1/1:0,4:4:0,0.402058,0.597942:118,12,0	0/0:19,0:19:0.999999,1e-06,0:0,57,356	0/0:41,0:41:1,0,0:0,123,417	0/0:18,0:18:0.999999,1e-06,0:0,54,334	0/1:57,20:77:0,1,0:156,0,350	0/1:0,2:2:8e-06,0.728967,0.271025:60,6,0
chr8	15133146	chr8_15133146_G_C	G	C	.	PASS	AF=0.5;DP=248;NS=13;AN=26;MAF=0.5;AC=13;AC_Het=3;AC_Hom=10;AC_Hemi=0;HWE=0.0892525	GT:AD:DP:GP:PL	1/1:0,7:7:0,0.015531,0.984469:185,21,0	1/1:0,11:11:0,0.000985,0.999015:276,33,0	1/1:0,7:7:0,0.015531,0.984469:172,21,0	0/1:10,6:16:0,1,0:131,0,184	0/1:4,1:5:0.05998,0.94002,0:9,0,115	0/1:3,8:11:0,1,0:200,0,65	0/0:11,0:11:0.999034,0.000966,0:0,33,282	0/0:6,0:6:0.969981,0.030019,0:0,18,175	0/0:12,0:12:0.999517,0.000483,0:0,36,294	0/0:38,3:41:0.999342,0.000658,0:0,35,362	0/0:11,0:11:0.999034,0.000966,0:0,33,278	1/1:1,100:101:0,0,1:427,266,0	1/1:0,9:9:0,0.003928,0.996072:239,27,0
chr8	15133501	chr8_15133501_C_T	C	T	.	PASS	AF=0.166667;DP=254;NS=12;AN=24;MAF=0.166667;AC=4;AC_Het=4;AC_Hom=0;AC_Hemi=0;HWE=1	GT:AD:DP:GP:PL	0/0:27,1:28:0.999997,3e-06,0:0,51,317	0/1:1,1:2:0.002442,0.997506,5.2e-05:30,0,33	0/1:12,2:14:0.001453,0.998547,0:32,0,227	0/0:14,0:14:0.999975,2.5e-05,0:0,42,298	0/0:6,0:6:0.99363,0.00637,0:0,18,193	0/0:12,1:13:0.98728,0.01272,0:0,15,219	0/0:9,0:9:0.999199,0.000801,0:0,27,222	./.:0,0:0:0.688507,0.282513,0.028981:0,0,0	0/0:14,1:15:0.95244,0.04756,0:0,9,283	0/1:30,5:35:0.000186,0.999814,0:41,0,329	0/1:11,2:13:0.002763,0.997237,0:29,0,232	0/0:97,0:97:1,0,0:0,292,439	0/0:4,0:4:0.974997,0.025003,0:0,12,119
chr8	15144950	chr8_15144950_G_A	G	A	.	PASS	AF=0.230769;DP=269;NS=13;AN=26;MAF=0.230769;AC=6;AC_Het=4;AC_Hom=2;AC_Hemi=0;HWE=0.522981	GT:AD:DP:GP:PL	1/1:0,22:22:0,1e-06,0.999999:367,66,0	0/0:7,0:7:0.994915,0.005085,0:0,21,208	0/0:15,0:15:0.99998,2e-05,0:0,45,322	0/0:14,0:14:0.99996,4e-05,0:0,42,292	0/0:18,0:18:0.999998,2e-06,0:0,54,349	0/0:5,0:5:0.979966,0.020034,0:0,15,157	0/1:3,1:4:0.0121,0.9879,0:21,0,100	0/1:1,2:3:0,0.999896,0.000104:67,0,32	0/0:19,0:19:0.999999,1e-06,0:0,57,339	0/0:40,0:40:1,0,0:0,120,405	0/0:25,0:25:1,0,0:0,75,360	0/1:53,42:95:0,1,0:332,0,368	0/1:0,2:2:0,0.604505,0.395495:75,6,0
chr8	15155714	chr8_15155714_G_T	G	T	.	PASS	AF=0.125;DP=164;NS=12;AN=24;MAF=0.125;AC=3;AC_Het=3;AC_Hom=0;AC_Hemi=0;HWE=1	GT:AD:DP:GP:PL	0/0:22,0:22:1,0,0:0,66,318	./.:0,0:0:0.763017,0.220983,0.016:0,0,0	0/1:14,2:16:0.082387,0.917613,0:16,0,250	0/1:7,3:10:4e-06,0.999996,0:60,0,147	0/0:5,0:5:0.991031,0.008969,0:0,15,134	0/0:3,0:3:0.965063,0.034937,0:0,9,92	0/0:4,0:4:0.982221,0.017779,0:0,12,138	0/1:3,1:4:0.017162,0.982838,0:23,0,83	0/0:17,0:17:0.999998,2e-06,0:0,51,243	0/0:38,4:42:0.971457,0.028543,0:0,10,194	0/0:14,1:15:0.972754,0.027246,0:0,10,216	0/0:20,1:21:0.999889,0.000111,0:0,34,257	0/0:4,0:4:0.982221,0.017779,0:0,12,138
chr8	15159912	chr8_15159912_T_A	T	A	.	PASS	AF=0.384615;DP=218;NS=13;AN=26;MAF=0.384615;AC=10;AC_Het=4;AC_Hom=6;AC_Hemi=0;HWE=0.255674	GT:AD:DP:GP:PL	0/0:7,0:7:0.990001,0.009999,0:0,21,199	0/0:2,0:2:0.755728,0.244272,0:0,6,76	0/1:6,9:15:0,1,0:205,0,146	1/1:0,2:2:0,0.436119,0.563881:70,6,0	0/1:8,8:16:0,1,0:172,0,189	0/1:1,2:3:1e-06,0.999183,0.000817:61,0,26	0/0:1,0:1:0.607348,0.392626,2.5e-05:0,3,40	0/1:4,2:6:2.9e-05,0.999971,0:44,0,120	0/0:20,0:20:0.999999,1e-06,0:0,60,368	0/0:31,0:31:1,0,0:0,93,398	0/0:16,0:16:0.99998,2e-05,0:0,48,323	1/1:2,87:89:0,0,1:401,195,0	1/1:0,10:10:0,0.003012,0.996988:276,30,0
chr8	15168226	chr8_15168226_T_C	T	C	.	PASS	AF=0.5;DP=241;NS=13;AN=26;MAF=0.5;AC=13;AC_Het=3;AC_Hom=10;AC_Hemi=0;HWE=0.0892525	GT:AD:DP:GP:PL	1/1:0,11:11:0,0.001046,0.998954:279,33,0	1/1:0,8:8:0,0.008305,0.991695:228,24,0	1/1:0,10:10:0,0.002089,0.997911:253,30,0	0/1:12,1:13:0.466718,0.533282,0:0,2,255	0/1:4,2:6:0,1,0:62,0,119	1/1:0,2:2:0,0.348968,0.651032:78,6,0	0/0:5,0:5:0.944915,0.055085,0:0,15,156	0/0:2,0:2:0.681951,0.318049,0:0,6,78	0/0:25,0:25:1,0,0:0,75,386	0/0:47,0:47:1,0,0:0,141,409	0/0:32,0:32:1,0,0:0,96,416	1/1:0,75:75:0,0,1:432,226,0	0/1:1,3:4:0,0.99813,0.00187:98,0,24
chr8	15172690	chr8_15172690_G_A	G	A	.	PASS	AF=0.272727;DP=250;NS=11;AN=22;MAF=0.272727;AC=6;AC_Het=4;AC_Hom=2;AC_Hemi=0;HWE=1	GT:AD:DP:GP:PL	./.:0,0:0:0.520801,0.401729,0.07747:0,0,0	0/0:6,0:6:0.988092,0.011908,0:0,18,191	1/1:0,18:18:0,2e-05,0.99998:344,54,0	0/1:5,7:12:0,1,0:177,0,128	0/1:11,3:14:0,1,0:66,0,245	0/0:5,0:5:0.976463,0.023537,0:0,15,170	0/0:3,0:3:0.912061,0.087939,0:0,9,115	./.:0,0:0:0.520801,0.401729,0.07747:0,0,0	0/0:26,0:26:1,0,0:0,78,391	0/0:38,0:38:1,0,0:0,114,404	0/0:24,0:24:1,0,0:0,72,385	0/1:44,52:96:0,1,0:352,0,336	0/1:3,5:8:0,1,0:146,0,89
chr8	15175967	chr8_15175967_G_A	G	A	.	PASS	AF=0.272727;DP=174;NS=11;AN=22;MAF=0.272727;AC=6;AC_Het=4;AC_Hom=2;AC_Hemi=0;HWE=1	GT:AD:DP:GP:PL	0/0:3,0:3:0.908058,0.091942,0:0,9,82	./.:0,0:0:0.506567,0.410336,0.083096:0,0,0	0/1:2,1:3:0.000987,0.999008,6e-06:31,0,45	1/1:0,8:8:0,0.018923,0.981077:230,24,0	0/0:7,0:7:0.993712,0.006288,0:0,21,203	0/0:3,0:3:0.908058,0.091942,0:0,9,92	0/0:2,0:2:0.831598,0.168402,0:0,6,72	./.:0,0:0:0.506567,0.410336,0.083096:0,0,0	0/1:9,8:17:0,1,0:175,0,201	0/1:21,14:35:0,1,0:245,0,310	0/1:7,11:18:0,1,0:209,0,162	0/0:69,0:69:1,0,0:0,208,423	0/0:8,0:8:0.996846,0.003154,0:0,24,217
chr8	15178733	chr8_15178733_T_A	T	A	.	PASS	AF=0.384615;DP=199;NS=13;AN=26;MAF=0.384615;AC=10;AC_Het=4;AC_Hom=6;AC_Hemi=0;HWE=0.255674	GT:AD:DP:GP:PL	1/1:0,4:4:0,0.155912,0.844088:91,12,0	0/1:0,1:1:0.002779,0.594746,0.402474:25,3,0	1/1:0,3:3:0,0.269766,0.730234:75,9,0	0/0:5,0:5:0.959424,0.040576,0:0,15,170	0/0:4,0:4:0.922011,0.077989,0:0,12,135	0/0:11,0:11:0.99934,0.00066,0:0,33,263	0/1:4,2:6:7.4e-05,0.999926,0:40,0,133	0/0:1,0:1:0.596395,0.403583,2.2e-05:0,3,41	0/0:26,1:27:0.999997,3e-06,0:0,56,377	0/0:56,2:58:1,0,0:0,100,387	0/1:21,4:25:0.003346,0.996654,0:23,0,334	1/1:0,47:47:0,0,1:401,141,0	0/1:4,3:7:0,1,0:93,0,114
chr8	15178933	chr8_15178933_T_C	T	C	.	PASS	AF=0.208333;DP=264;NS=12;AN=24;MAF=0.208333;AC=5;AC_Het=5;AC_Hom=0;AC_Hemi=0;HWE=1	GT:AD:DP:GP:PL	./.:0,0:0:0.620514,0.334426,0.04506:0,0,0	0/0:2,0:2:0.881263,0.118737,0:0,6,82	0/1:0,2:2:0.000756,0.649298,0.349946:38,6,0	0/1:7,3:10:3e-06,0.999997,0:58,0,181	0/1:9,1:10:0.192945,0.807055,0:9,0,229	0/0:12,1:13:0.923179,0.076821,0:0,8,277	0/1:9,2:11:0.003768,0.996232,0:27,0,201	0/1:4,1:5:0.270041,0.729959,0:7,0,130	0/0:24,1:25:0.999997,3e-06,0:0,53,365	0/0:47,3:50:1,0,0:0,74,393	0/0:27,2:29:0.999971,2.9e-05,0:0,43,379	0/0:96,6:102:1,0,0:0,146,362	0/0:5,0:5:0.983437,0.016563,0:0,15,157
chr8	15178950	chr8_15178950_C_A	C	A	.	PASS	AF=0.153846;DP=269;NS=13;AN=26;MAF=0.153846;AC=4;AC_Het=4;AC_Hom=0;AC_Hemi=0;HWE=1	GT:AD:DP:GP:PL	0/0:1,0:1:0.838131,0.161862,6e-06:0,3,37	0/1:2,1:3:0.075896,0.924104,0:15,0,64	0/0:3,0:3:0.953944,0.046056,0:0,9,58	0/1:5,4:9:0,1,0:87,0,139	0/1:5,2:7:0.016097,0.983903,0:22,0,135	0/0:9,1:10:0.928532,0.071468,0:0,7,243	0/0:12,0:12:0.999906,9.4e-05,0:0,36,275	0/0:5,0:5:0.988074,0.011926,0:0,15,164	0/0:17,1:18:0.999754,0.000246,0:0,32,329	0/0:48,4:52:0.999999,1e-06,0:0,58,368	0/0:23,3:26:0.991172,0.008828,0:0,16,347	0/0:105,9:114:1,0,0:0,117,326	0/1:5,3:8:1e-06,0.999999,0:63,0,141
chr8	15179537	chr8_15179537_A_G	A	G	.	PASS	AF=0.461538;DP=261;NS=13;AN=26;MAF=0.461538;AC=12;AC_Het=2;AC_Hom=10;AC_Hemi=0;HWE=0.0206165	GT:AD:DP:GP:PL	1/1:0,8:8:0,0.00788,0.99212:165,24,0	0/1:0,1:1:5.1e-05,0.504133,0.495816:40,3,0	1/1:0,3:3:0,0.202672,0.797328:67,9,0	0/0:3,0:3:0.802654,0.197346,0:0,9,115	0/0:7,0:7:0.984866,0.015134,0:0,21,199	0/1:0,1:1:5.1e-05,0.504133,0.495816:40,3,0	0/0:2,0:2:0.670359,0.329641,0:0,6,68	1/1:0,2:2:2e-06,0.337038,0.662961:56,6,0	0/0:24,2:26:0.981465,0.018535,0:0,20,357	0/0:69,7:76:1,0,0:0,70,382	0/0:26,1:27:0.999996,4e-06,0:0,57,371	1/1:0,97:97:0,0,1:416,292,0	1/1:0,4:4:0,0.112762,0.887238:108,12,0
chr8	15180320	chr8_15180320_A_G	A	G	.	PASS	AF=0.272727;DP=170;NS=11;AN=22;MAF=0.272727;AC=6;AC_Het=4;AC_Hom=2;AC_Hemi=0;HWE=1	GT:AD:DP:GP:PL	0/0:2,0:2:0.833886,0.166114,0:0,6,56	0/1:0,2:2:1e-06,0.55653,0.443468:63,6,0	./.:0,0:0:0.511361,0.407468,0.081171:0,0,0	0/0:7,0:7:0.993814,0.006186,0:0,21,199	0/1:5,1:6:0.167009,0.832991,0:8,0,127	0/1:6,1:7:0.202166,0.797834,0:7,0,120	0/0:5,0:5:0.975705,0.024295,0:0,15,157	./.:0,0:0:0.511361,0.407468,0.081171:0,0,0	0/0:20,0:20:0.999999,1e-06,0:0,60,366	0/0:42,2:44:1,0,0:0,78,386	0/0:15,0:15:0.999976,2.4e-05,0:0,45,321	1/1:0,60:60:0,0,1:408,181,0	0/1:1,1:2:0.003156,0.996686,0.000158:26,0,31
chr8	15180415	chr8_15180415_T_C	T	C	.	PASS	AF=0.384615;DP=204;NS=13;AN=26;MAF=0.384615;AC=10;AC_Het=6;AC_Hom=4;AC_Hemi=0;HWE=1	GT:AD:DP:GP:PL	1/1:0,7:7:0,0.024756,0.975244:153,21,0	0/1:2,1:3:0.008105,0.991893,2e-06:20,0,53	1/1:0,4:4:0,0.1688,0.8312:95,12,0	0/1:6,1:7:0.290306,0.709694,0:3,0,154	0/0:9,1:10:0.888323,0.111677,0:0,10,193	0/1:4,1:5:0.168908,0.831092,0:6,0,112	0/1:1,1:2:0.005118,0.994495,0.000387:22,0,29	0/0:1,0:1:0.618994,0.380988,1.9e-05:0,3,41	0/1:12,3:15:9e-06,0.999991,0:49,0,238	0/1:42,6:48:0.000441,0.999559,0:33,0,322	0/0:20,2:22:0.992158,0.007842,0:0,22,323	0/0:71,4:75:1,0,0:0,123,367	0/0:4,0:4:0.928561,0.071439,0:0,12,129
chr8	15180513	chr8_15180513_A_T	A	T	.	PASS	AF=0.423077;DP=243;NS=13;AN=26;MAF=0.423077;AC=11;AC_Het=7;AC_Hom=4;AC_Hemi=0;HWE=1	GT:AD:DP:GP:PL	1/1:0,15:15:0,7.7e-05,0.999923:266,45,0	0/1:4,1:5:0.024753,0.975247,0:14,0,112	1/1:0,13:13:0,0.000308,0.999692:189,39,0	0/0:5,0:5:0.952858,0.047142,0:0,15,157	0/1:3,4:7:0,1,0:84,0,81	0/1:7,2:9:0.005006,0.994994,0:21,0,177	0/0:2,0:2:0.716432,0.283568,0:0,6,71	0/1:0,1:1:0.005569,0.555042,0.439389:21,3,0	0/1:17,4:21:3e-05,0.99997,0:43,0,297	0/1:36,15:51:0,1,0:168,0,347	0/1:18,2:20:0.270452,0.729548,0:2,0,291	0/0:87,1:88:1,0,0:0,237,429	0/0:6,0:6:0.97586,0.02414,0:0,18,172
chr8	15180555	chr8_15180555_C_A	C	A	.	PASS	AF=0.115385;DP=230;NS=13;AN=26;MAF=0.115385;AC=3;AC_Het=3;AC_Hom=0;AC_Hemi=0;HWE=1	GT:AD:DP:GP:PL	0/1:10,7:17:0,1,0:133,0,116	0/0:5,0:5:0.991972,0.008028,0:0,15,141	0/0:10,0:10:0.999747,0.000253,0:0,30,148	0/0:7,0:7:0.997981,0.002019,0:0,21,208	0/1:8,1:9:0.16502,0.83498,0:13,0,165	0/0:12,1:13:0.993543,0.006457,0:0,16,245	0/0:2,0:2:0.939194,0.060806,0:0,6,79	0/0:1,0:1:0.885254,0.114628,0.000118:0,3,21	0/0:11,0:11:0.999874,0.000126,0:0,33,221	0/0:31,3:34:0.999842,0.000158,0:0,32,328	0/0:21,1:22:0.999876,0.000124,0:0,33,316	0/0:90,1:91:1,0,0:0,246,417	0/1:6,1:7:0.047086,0.952914,0:19,0,151
chr8	15180673	chr8_15180673_T_A	T	A	.	PASS	AF=0.291667;DP=240;NS=12;AN=24;MAF=0.291667;AC=7;AC_Het=5;AC_Hom=2;AC_Hemi=0;HWE=1	GT:AD:DP:GP:PL	0/0:2,0:2:0.852296,0.147704,0:0,6,57	./.:0,0:0:0.551465,0.382284,0.066251:0,0,0	1/1:0,5:5:0,0.152766,0.847234:113,15,0	0/1:11,1:12:0.371302,0.628698,0:4,0,206	0/1:5,1:6:0.473819,0.526181,0:2,0,152	0/1:7,2:9:0.001762,0.998238,0:29,0,163	0/0:7,0:7:0.994614,0.005386,0:0,21,193	0/1:2,1:3:0.054419,0.945581,0:14,0,72	0/0:21,1:22:0.999972,2.8e-05,0:0,44,335	0/0:53,4:57:1,0,0:0,88,394	0/0:19,1:20:0.998336,0.001664,0:0,26,324	0/1:82,12:94:0.003007,0.996993,0:27,0,303	0/0:3,0:3:0.92026,0.07974,0:0,9,105
chr8	15181405	chr8_15181405_G_A	G	A	.	PASS	AF=0.115385;DP=143;NS=13;AN=26;MAF=0.115385;AC=3;AC_Het=3;AC_Hom=0;AC_Hemi=0;HWE=1	GT:AD:DP:GP:PL	0/1:0,1:1:0.022188,0.848602,0.12921:24,3,0	0/0:1,0:1:0.86779,0.132129,8e-05:0,3,24	0/0:2,0:2:0.929256,0.070743,0:0,6,54	0/0:4,0:4:0.981324,0.018676,0:0,12,107	0/0:3,0:3:0.963332,0.036668,0:0,9,62	0/1:1,2:3:2e-06,0.999806,0.000193:63,0,26	0/0:3,0:3:0.963332,0.036668,0:0,9,90	0/1:1,1:2:0.003288,0.996688,2.4e-05:30,0,35	0/0:14,0:14:0.999981,1.9e-05,0:0,42,297	0/0:30,1:31:1,0,0:0,71,363	0/0:20,0:20:1,0,0:0,60,331	0/0:56,0:56:1,0,0:0,169,416	0/0:3,0:3:0.963332,0.036668,0:0,9,91
chr8	15182709	chr8_15182709_C_A	C	A	.	PASS	AF=0.136364;DP=228;NS=11;AN=22;MAF=0.136364;AC=3;AC_Het=3;AC_Hom=0;AC_Hemi=0;HWE=1	GT:AD:DP:GP:PL	0/0:3,0:3:0.960584,0.039415,0:0,9,51	./.:0,0:0:0.737892,0.242229,0.019879:0,0,0	0/0:9,0:9:0.999359,0.000641,0:0,27,156	0/0:7,0:7:0.997442,0.002558,0:0,21,187	0/1:3,2:5:0.000154,0.999846,0:43,0,73	0/0:3,0:3:0.960585,0.039415,0:0,9,110	0/1:2,2:4:0.000123,0.999875,2e-06:44,0,46	./.:0,0:0:0.737892,0.242229,0.019879:0,0,0	0/0:23,1:24:0.999995,5e-06,0:0,48,363	0/0:61,0:61:1,0,0:0,184,424	0/0:34,1:35:1,0,0:0,85,400	0/1:59,14:73:1e-06,0.999999,0:67,0,300	0/0:4,0:4:0.979896,0.020104,0:0,12,136
chr8	15187731	chr8_15187731_T_C	T	C	.	PASS	AF=0.461538;DP=255;NS=13;AN=26;MAF=0.461538;AC=12;AC_Het=2;AC_Hom=10;AC_Hemi=0;HWE=0.0206165	GT:AD:DP:GP:PL	1/1:0,4:4:0,0.130134,0.869866:95,12,0	1/1:0,3:3:0,0.230299,0.769701:105,9,0	1/1:0,3:3:0,0.230299,0.769701:89,9,0	0/1:6,5:11:0,1,0:95,0,159	0/0:5,0:5:0.950374,0.049626,0:0,15,171	1/1:0,4:4:0,0.130134,0.869866:124,12,0	0/1:6,2:8:0.000242,0.999758,0:34,0,168	0/0:1,0:1:0.544741,0.455139,0.00012:0,3,35	0/0:20,1:21:0.998405,0.001595,0:0,30,351	0/0:63,5:68:0.999999,1e-06,0:0,62,360	0/0:30,1:31:0.999998,2e-06,0:0,59,394	1/1:0,91:91:0,0,1:436,274,0	0/0:5,0:5:0.950374,0.049626,0:0,15,172
chr8	15187966	chr8_15187966_T_C	T	C	.	PASS	AF=0.25;DP=192;NS=12;AN=24;MAF=0.25;AC=6;AC_Het=4;AC_Hom=2;AC_Hemi=0;HWE=1	GT:AD:DP:GP:PL	0/1:3,7:10:0,0.999999,1e-06:134,0,51	0/0:3,0:3:0.920788,0.079212,0:0,9,97	1/1:0,5:5:0,0.153702,0.846298:132,15,0	0/0:4,0:4:0.958761,0.041239,0:0,12,138	0/0:4,0:4:0.958761,0.041239,0:0,12,132	0/1:5,1:6:0.009212,0.990788,0:22,0,144	0/1:2,1:3:0.001161,0.998839,0:31,0,66	./.:0,0:0:0.553511,0.380944,0.065544:0,0,0	0/0:17,0:17:0.999995,5e-06,0:0,51,337	0/0:55,5:60:0.999986,1.4e-05,0:0,47,354	0/1:20,4:24:2.4e-05,0.999976,0:48,0,296	0/0:54,0:54:1,0,0:0,163,407	0/0:2,0:2:0.853202,0.146798,0:0,6,76
chr8	15190357	chr8_15190357_T_A	T	A	.	PASS	AF=0.192308;DP=217;NS=13;AN=26;MAF=0.192308;AC=5;AC_Het=5;AC_Hom=0;AC_Hemi=0;HWE=1	GT:AD:DP:GP:PL	0/0:11,0:11:0.999782,0.000218,0:0,33,113	0/1:1,2:3:0.000281,0.996183,0.003536:39,0,15	0/0:6,0:6:0.993056,0.006944,0:0,18,120	0/0:9,1:10:0.899477,0.100523,0:0,6,172	0/1:2,2:4:2e-06,0.999995,3e-06:60,0,46	0/1:5,2:7:0.013924,0.986076,0:22,0,119	0/1:3,1:4:0.123946,0.876054,0:12,0,95	0/1:4,1:5:0.220215,0.779785,0:9,0,103	0/0:16,1:17:0.999116,0.000884,0:0,27,268	0/0:53,0:53:1,0,0:0,160,411	0/0:24,0:24:1,0,0:0,72,368	0/0:63,0:63:1,0,0:0,190,404	0/0:10,0:10:0.999563,0.000437,0:0,30,245
chr8	15190380	chr8_15190380_T_G	T	G	.	PASS	AF=0.153846;DP=247;NS=13;AN=26;MAF=0.153846;AC=4;AC_Het=4;AC_Hom=0;AC_Hemi=0;HWE=1	GT:AD:DP:GP:PL	0/0:14,0:14:0.999981,1.9e-05,0:0,42,118	0/0:5,0:5:0.990119,0.009881,0:0,15,130	0/1:5,2:7:0.00623,0.99377,0:27,0,90	0/1:7,3:10:0.000174,0.999826,0:43,0,109	0/0:5,0:5:0.990119,0.009881,0:0,15,128	0/0:9,0:9:0.999377,0.000623,0:0,27,193	0/0:4,0:4:0.980432,0.019568,0:0,12,132	0/1:5,1:6:0.386037,0.613963,0:7,0,117	0/0:18,0:18:0.999999,1e-06,0:0,54,306	0/0:55,4:59:1,0,0:0,92,384	0/0:28,1:29:0.999998,2e-06,0:0,51,354	0/0:72,0:72:1,0,0:0,217,395	0/1:7,2:9:0.067558,0.932442,0:16,0,196
chr8	15190406	chr8_15190406_A_T	A	T	.	PASS	AF=0.192308;DP=271;NS=13;AN=26;MAF=0.192308;AC=5;AC_Het=5;AC_Hom=0;AC_Hemi=0;HWE=1	GT:AD:DP:GP:PL	0/1:18,10:28:0,1,0:83,0,164	0/0:5,0:5:0.98904,0.01096,0:0,15,124	0/1:9,4:13:8.5e-05,0.999915,0:45,0,126	0/1:9,2:11:0.205566,0.794434,0:10,0,160	0/0:5,0:5:0.98904,0.01096,0:0,15,133	0/0:9,0:9:0.999308,0.000692,0:0,27,192	0/0:6,0:6:0.99449,0.00551,0:0,18,168	0/0:7,0:7:0.997237,0.002763,0:0,21,172	0/0:21,2:23:0.967101,0.032899,0:0,10,296	0/0:51,4:55:1,0,0:0,69,373	0/1:25,3:28:0.4511,0.5489,0:5,0,304	0/0:68,0:68:1,0,0:0,205,408	0/1:11,2:13:0.491172,0.508828,0:5,0,234
chr8	15191637	chr8_15191637_C_T	C	T	.	PASS	AF=0.115385;DP=210;NS=13;AN=26;MAF=0.115385;AC=3;AC_Het=3;AC_Hom=0;AC_Hemi=0;HWE=1	GT:AD:DP:GP:PL	0/0:15,0:15:0.99999,1e-05,0:0,45,197	0/0:1,0:1:0.86082,0.139135,4.5e-05:0,3,27	0/1:0,1:1:0.032513,0.832868,0.134619:22,3,0	0/1:6,2:8:0.000113,0.999887,0:44,0,169	0/0:9,0:9:0.999369,0.000631,0:0,27,218	0/0:2,0:2:0.925228,0.074772,0:0,6,60	0/0:3,0:3:0.961162,0.038838,0:0,9,100	0/0:2,0:2:0.925228,0.074772,0:0,6,74	0/1:17,2:19:0.058752,0.941248,0:17,0,297	0/0:38,2:40:1,0,0:0,60,379	0/0:16,1:17:0.999395,0.000605,0:0,27,284	0/0:80,5:85:1,0,0:0,134,376	0/0:6,1:7:0.754383,0.245617,0:0,0,158
chr8	15191680	chr8_15191680_T_C	T	C	.	PASS	AF=0.5;DP=249;NS=13;AN=26;MAF=0.5;AC=13;AC_Het=3;AC_Hom=10;AC_Hemi=0;HWE=0.0892525	GT:AD:DP:GP:PL	0/1:16,8:24:0,1,0:104,0,185	0/1:0,1:1:0.001024,0.504086,0.49489:27,3,0	1/1:0,2:2:5.6e-05,0.337416,0.662527:41,6,0	0/0:10,0:10:0.998086,0.001914,0:0,30,230	0/0:8,0:8:0.992389,0.007611,0:0,24,217	1/1:0,5:5:0,0.059849,0.940151:142,15,0	0/1:2,1:3:0.000324,0.99967,7e-06:32,0,49	1/1:0,4:4:0,0.11294,0.88706:142,12,0	0/0:26,0:26:1,0,0:0,78,355	0/0:50,1:51:1,0,0:0,130,398	0/0:24,1:25:0.999535,0.000465,0:0,36,301	1/1:0,86:86:0,0,1:419,259,0	1/1:0,4:4:0,0.11294,0.88706:124,12,0
chr8	15191719	chr8_15191719_G_A	G	A	.	PASS	AF=0.115385;DP=259;NS=13;AN=26;MAF=0.115385;AC=3;AC_Het=3;AC_Hom=0;AC_Hemi=0;HWE=1	GT:AD:DP:GP:PL	0/1:30,5:35:0.001777,0.998223,0:33,0,235	0/1:0,1:1:0.000491,0.875487,0.124022:41,3,0	0/0:10,0:10:0.999723,0.000277,0:0,30,155	0/0:7,0:7:0.997792,0.002208,0:0,21,184	0/0:4,0:4:0.982601,0.017399,0:0,12,122	0/0:8,0:8:0.998895,0.001105,0:0,24,212	0/0:4,0:4:0.982601,0.017399,0:0,12,115	0/1:3,2:5:0.000142,0.999858,0:44,0,92	0/0:22,0:22:1,0,0:0,66,340	0/0:47,0:47:1,0,0:0,141,414	0/0:27,0:27:1,0,0:0,81,366	0/0:87,0:87:1,0,0:0,262,424	0/0:2,0:2:0.933856,0.066144,0:0,6,74
chr8	15193097	chr8_15193097_A_G	A	G	.	PASS	AF=0.25;DP=261;NS=12;AN=24;MAF=0.25;AC=6;AC_Het=6;AC_Hom=0;AC_Hemi=0;HWE=0.529258	GT:AD:DP:GP:PL	0/1:1,3:4:0,0.984131,0.015869:67,0,10	0/0:5,0:5:0.980244,0.019756,0:0,15,150	0/1:4,4:8:0,1,0:71,0,69	0/0:8,0:8:0.997487,0.002513,0:0,24,196	0/1:5,1:6:0.198526,0.801474,0:8,0,141	0/0:8,0:8:0.997487,0.002513,0:0,24,200	0/1:9,2:11:0.000399,0.999601,0:36,0,211	./.:0,0:0:0.571767,0.368772,0.059462:0,0,0	0/1:12,2:14:0.002794,0.997206,0:27,0,212	0/0:35,0:35:1,0,0:0,105,371	0/0:18,1:19:0.987838,0.012162,0:0,17,303	0/1:106,28:134:1e-06,0.999999,0:61,0,320	0/0:9,0:9:0.998742,0.001258,0:0,27,235
chr8	15193226	chr8_15193226_G_T	G	T	.	PASS	AF=0.115385;DP=253;NS=13;AN=26;MAF=0.115385;AC=3;AC_Het=3;AC_Hom=0;AC_Hemi=0;HWE=1	GT:AD:DP:GP:PL	0/0:6,0:6:0.995787,0.004213,0:0,18,125	0/0:3,0:3:0.967263,0.032737,0:0,9,73	0/0:2,0:2:0.9366,0.0634,0:0,6,54	0/0:12,0:12:0.999934,6.6e-05,0:0,36,295	0/0:8,0:8:0.998943,0.001057,0:0,24,188	0/0:10,0:10:0.999736,0.000264,0:0,30,258	0/1:5,3:8:0.000333,0.999667,0:40,0,136	0/1:1,1:2:0.001475,0.998504,2.1e-05:34,0,35	0/0:16,0:16:0.999996,4e-06,0:0,48,276	0/0:44,0:44:1,0,0:0,132,414	0/0:27,0:27:1,0,0:0,81,389	0/1:83,22:105:0.000211,0.999789,0:42,0,323	0/0:9,0:9:0.999471,0.000529,0:0,27,227
chr8	15200087	chr8_15200087_G_T	G	T	.	PASS	AF=0.153846;DP=252;NS=13;AN=26;MAF=0.153846;AC=4;AC_Het=4;AC_Hom=0;AC_Hemi=0;HWE=1	GT:AD:DP:GP:PL	0/0:22,0:22:1,0,0:0,66,176	0/1:3,1:4:0.015309,0.984691,0:23,0,90	0/0:8,0:8:0.998731,0.001269,0:0,24,163	0/1:4,1:5:0.38,0.62,0:7,0,112	0/0:10,0:10:0.999682,0.000318,0:0,30,237	0/0:5,0:5:0.989937,0.010063,0:0,15,137	0/0:4,0:4:0.980074,0.019926,0:0,12,128	0/1:2,2:4:0.00015,0.99985,0:43,0,58	0/0:18,0:18:0.999999,1e-06,0:0,54,337	0/0:31,0:31:1,0,0:0,93,374	0/1:19,3:22:0.00884,0.99116,0:25,0,292	0/0:104,8:112:1,0,0:0,153,378	0/0:5,0:5:0.989937,0.010063,0:0,15,158
chr8	15203365	chr8_15203365_G_A	G	A	.	PASS	AF=0.230769;DP=177;NS=13;AN=26;MAF=0.230769;AC=6;AC_Het=6;AC_Hom=0;AC_Hemi=0;HWE=1	GT:AD:DP:GP:PL	0/1:14,2:16:0.039656,0.960344,0:16,0,268	0/1:3,1:4:0.007953,0.992047,0:23,0,98	0/1:2,2:4:0,0.999999,1e-06:69,0,52	0/0:4,0:4:0.96207,0.03793,0:0,12,127	0/0:6,0:6:0.99024,0.00976,0:0,18,163	0/0:4,0:4:0.96207,0.03793,0:0,12,119	0/0:2,0:2:0.863779,0.136221,0:0,6,61	0/0:3,0:3:0.926912,0.073088,0:0,9,116	0/1:9,2:11:0.000324,0.999676,0:37,0,197	0/1:12,3:15:1e-06,0.999999,0:62,0,255	0/0:17,1:18:0.99696,0.00304,0:0,23,307	0/0:81,6:87:1,0,0:0,96,330	0/1:2,1:3:0.015695,0.984304,0:20,0,55
chr8	15203555	chr8_15203555_C_T	C	T	.	PASS	AF=0.227273;DP=230;NS=11;AN=22;MAF=0.227273;AC=5;AC_Het=5;AC_Hom=0;AC_Hemi=0;HWE=1	GT:AD:DP:GP:PL	./.:0,0:0:0.456344,0.438377,0.105279:0,0,0	0/0:1,0:1:0.675501,0.32445,4.9e-05:0,3,35	0/1:0,2:2:0,0.510036,0.489964:69,6,0	0/1:0,2:2:1.9e-05,0.510027,0.489954:51,6,0	0/0:9,0:9:0.998127,0.001873,0:0,27,225	0/0:1,0:1:0.675526,0.324462,1.2e-05:0,3,41	./.:0,0:0:0.456344,0.438377,0.105279:0,0,0	0/0:1,0:1:0.675501,0.32445,4.9e-05:0,3,35	0/0:19,2:21:0.837391,0.162609,0:0,7,311	0/1:44,8:52:0.000209,0.999791,0:37,0,340	0/1:20,4:24:0.004037,0.995963,0:24,0,241	0/1:90,19:109:0.004548,0.995452,0:24,0,261	0/0:5,0:5:0.970857,0.029143,0:0,15,156
chr8	15203793	chr8_15203793_A_G	A	G	.	PASS	AF=0.333333;DP=244;NS=12;AN=24;MAF=0.333333;AC=8;AC_Het=8;AC_Hom=0;AC_Hemi=0;HWE=0.216045	GT:AD:DP:GP:PL	0/1:0,1:1:0.000146,0.68201,0.317843:40,3,0	0/0:3,0:3:0.895652,0.104348,0:0,9,105	0/1:1,3:4:0,0.992638,0.007362:77,0,15	0/0:5,0:5:0.971698,0.028302,0:0,15,128	0/1:4,1:5:0.063873,0.936127,0:12,0,102	0/0:7,0:7:0.992771,0.007229,0:0,21,210	0/1:6,2:8:1.1e-05,0.999989,0:50,0,128	./.:0,0:0:0.465277,0.43367,0.101053:0,0,0	0/1:15,2:17:0.121125,0.878875,0:9,0,280	0/1:31,6:37:1e-06,0.999999,0:61,0,313	0/1:20,2:22:0.471904,0.528096,0:1,0,313	0/0:113,13:126:1,0,0:0,73,321	0/1:7,1:8:0.178694,0.821306,0:7,0,187
chr8	15204867	chr8_15204867_C_T	C	T	.	PASS	AF=0.346154;DP=273;NS=13;AN=26;MAF=0.346154;AC=9;AC_Het=5;AC_Hom=4;AC_Hemi=0;HWE=0.578215	GT:AD:DP:GP:PL	0/1:16,6:22:0,1,0:130,0,271	0/0:4,0:4:0.940852,0.059148,0:0,12,133	0/1:9,2:11:0.000235,0.999765,0:36,0,151	0/1:5,2:7:1e-06,0.999999,0:59,0,153	0/1:3,2:5:2e-06,0.999998,0:57,0,79	0/0:8,0:8:0.996086,0.003914,0:0,24,223	0/1:5,4:9:0,1,0:110,0,137	1/1:0,3:3:0,0.332022,0.667978:100,9,0	0/0:24,0:24:1,0,0:0,72,381	0/0:42,0:42:1,0,0:0,126,418	0/0:22,0:22:1,0,0:0,66,384	0/0:108,1:109:1,0,0:0,291,444	1/1:0,7:7:0,0.030129,0.969871:208,21,0
chr8	15209398	chr8_15209398_G_A	G	A	.	PASS	AF=0.25;DP=250;NS=12;AN=24;MAF=0.25;AC=6;AC_Het=6;AC_Hom=0;AC_Hemi=0;HWE=0.529258	GT:AD:DP:GP:PL	0/0:13,0:13:0.999918,8.2e-05,0:0,39,268	0/1:1,1:2:0.000592,0.999195,0.000213:34,0,29	0/1:2,3:5:0,0.999991,9e-06:82,0,43	0/1:1,1:2:0.000745,0.999041,0.000213:33,0,29	0/0:8,0:8:0.997371,0.002629,0:0,24,231	0/0:8,0:8:0.997371,0.002629,0:0,24,209	0/0:4,0:4:0.959532,0.040468,0:0,12,122	./.:0,0:0:0.559078,0.377274,0.063648:0,0,0	0/1:24,5:29:0.000188,0.999812,0:39,0,326	0/1:45,6:51:0.000288,0.999712,0:37,0,335	0/1:24,4:28:2.9e-05,0.999971,0:47,0,292	0/0:94,0:94:1,0,0:0,283,448	0/0:6,0:6:0.989567,0.010433,0:0,18,179
chr8	15214445	chr8_15214445_C_T	C	T	.	PASS	AF=0.25;DP=154;NS=12;AN=24;MAF=0.25;AC=6;AC_Het=2;AC_Hom=4;AC_Hemi=0;HWE=0.0898987	GT:AD:DP:GP:PL	1/1:0,4:4:0,0.269336,0.730664:107,12,0	./.:0,0:0:0.557672,0.378205,0.064123:0,0,0	1/1:0,5:5:0,0.155625,0.844375:118,15,0	0/1:2,1:3:0.022951,0.977049,0:18,0,72	0/0:5,0:5:0.979247,0.020753,0:0,15,167	0/0:3,0:3:0.921854,0.078146,0:0,9,100	0/0:2,0:2:0.855035,0.144965,0:0,6,76	0/0:1,0:1:0.74676,0.253218,2.2e-05:0,3,36	0/0:21,1:22:0.998716,0.001284,0:0,27,355	0/0:55,0:55:1,0,0:0,166,437	0/1:23,3:26:0.051222,0.948778,0:14,0,339	0/0:24,1:25:0.999999,1e-06,0:0,58,195	0/0:3,0:3:0.921854,0.078146,0:0,9,110
chr8	15214823	chr8_15214823_G_A	G	A	.	PASS	AF=0.461538;DP=254;NS=13;AN=26;MAF=0.461538;AC=12;AC_Het=2;AC_Hom=10;AC_Hemi=0;HWE=0.0206165	GT:AD:DP:GP:PL	1/1:0,5:5:0,0.065302,0.934698:126,15,0	1/1:0,7:7:0,0.017166,0.982834:213,21,0	1/1:0,5:5:0,0.065302,0.934698:133,15,0	0/1:3,1:4:0.01748,0.98252,0:15,0,82	0/0:5,0:5:0.947053,0.052947,0:0,15,169	1/1:0,4:4:0,0.122598,0.877402:120,12,0	0/0:1,0:1:0.527802,0.472145,5.3e-05:0,3,39	0/0:6,0:6:0.972807,0.027193,0:0,18,198	0/0:21,1:22:0.999826,0.000174,0:0,40,348	0/0:53,0:53:1,0,0:0,160,432	0/0:30,2:32:0.999526,0.000474,0:0,36,377	1/1:0,103:103:0,0,1:450,310,0	0/1:1,6:7:0,0.988712,0.011288:165,0,16
chr8	15215695	chr8_15215695_T_C	T	C	.	PASS	AF=0.269231;DP=250;NS=13;AN=26;MAF=0.269231;AC=7;AC_Het=7;AC_Hom=0;AC_Hemi=0;HWE=0.49913	GT:AD:DP:GP:PL	0/1:3,4:7:0,1,0:81,0,67	0/1:3,3:6:0,1,0:82,0,76	0/1:0,1:1:0.011236,0.707594,0.28117:22,3,0	0/1:8,3:11:1e-06,0.999999,0:63,0,195	0/0:6,0:6:0.987736,0.012264,0:0,18,158	0/1:8,1:9:0.337816,0.662184,0:4,0,206	0/1:8,2:10:0.000817,0.999183,0:32,0,191	0/1:4,2:6:0.009093,0.990907,0:21,0,95	0/0:16,0:16:0.999988,1.2e-05,0:0,48,330	0/0:42,0:42:1,0,0:0,126,404	0/0:22,0:22:1,0,0:0,66,359	0/0:84,14:98:0.598383,0.401617,0:0,1,303	0/0:15,1:16:0.942631,0.057369,0:0,11,249
chr8	15215712	chr8_15215712_C_T	C	T	.	PASS	AF=0.153846;DP=249;NS=13;AN=26;MAF=0.153846;AC=4;AC_Het=4;AC_Hom=0;AC_Hemi=0;HWE=1	GT:AD:DP:GP:PL	0/0:8,0:8:0.998704,0.001296,0:0,24,159	0/1:2,5:7:0,0.999999,1e-06:105,0,48	0/0:1,0:1:0.857451,0.1424,0.000149:0,3,22	0/0:11,0:11:0.999838,0.000162,0:0,33,267	0/1:1,2:3:1.6e-05,0.999931,5.3e-05:53,0,32	0/0:11,0:11:0.999838,0.000162,0:0,33,262	0/0:7,0:7:0.997412,0.002588,0:0,21,191	0/1:4,1:5:0.375104,0.624896,0:7,0,101	0/0:16,0:16:0.999995,5e-06,0:0,48,311	0/0:42,2:44:1,0,0:0,64,359	0/0:19,0:19:0.999999,1e-06,0:0,57,358	0/0:103,0:103:1,0,0:0,310,449	0/1:12,2:14:0.068848,0.931152,0:16,0,219
chr8	15217924	chr8_15217924_C_T	C	T	.	PASS	AF=0.192308;DP=260;NS=13;AN=26;MAF=0.192308;AC=5;AC_Het=3;AC_Hom=2;AC_Hemi=0;HWE=0.373913	GT:AD:DP:GP:PL	0/0:23,0:23:1,0,0:0,69,351	1/1:0,9:9:0,0.015993,0.984007:222,27,0	0/0:19,0:19:0.999999,1e-06,0:0,57,363	0/0:10,0:10:0.999531,0.000469,0:0,30,252	0/0:6,0:6:0.992546,0.007454,0:0,18,193	0/1:4,3:7:0,1,0:84,0,100	0/0:5,0:5:0.985202,0.014798,0:0,15,158	0/0:8,0:8:0.998126,0.001874,0:0,24,228	0/0:4,0:4:0.970836,0.029164,0:0,12,110	0/0:31,0:31:1,0,0:0,93,400	0/0:14,0:14:0.999971,2.9e-05,0:0,42,297	0/1:67,46:113:0,1,0:321,0,377	0/1:5,6:11:0,1,0:136,0,134
chr8	15218191	chr8_15218191_T_C	T	C	.	PASS	AF=0.461538;DP=263;NS=13;AN=26;MAF=0.461538;AC=12;AC_Het=4;AC_Hom=8;AC_Hemi=0;HWE=0.260843	GT:AD:DP:GP:PL	1/1:0,17:17:0,1.8e-05,0.999982:328,51,0	1/1:0,10:10:0,0.002271,0.997729:242,30,0	1/1:1,18:19:0,0.027321,0.972679:322,19,0	0/1:18,4:22:0,1,0:69,0,261	0/1:8,6:14:0,1,0:158,0,190	0/1:5,7:12:0,1,0:179,0,132	0/0:8,0:8:0.993342,0.006658,0:0,24,215	0/0:6,0:6:0.973889,0.026111,0:0,18,167	0/0:9,0:9:0.99666,0.00334,0:0,27,232	0/0:32,0:32:1,0,0:0,96,372	0/0:22,0:22:1,0,0:0,66,364	1/1:0,82:82:0,0,1:445,247,0	0/1:6,4:10:0,1,0:112,0,148
chr8	15218923	chr8_15218923_G_A	G	A	.	PASS	AF=0.192308;DP=271;NS=13;AN=26;MAF=0.192308;AC=5;AC_Het=1;AC_Hom=4;AC_Hemi=0;HWE=0.026087	GT:AD:DP:GP:PL	1/1:0,20:20:0,8e-06,0.999992:350,60,0	0/0:13,0:13:0.999944,5.6e-05,0:0,39,314	0/0:18,0:18:0.999998,2e-06,0:0,54,354	0/0:24,0:24:1,0,0:0,72,388	0/0:19,0:19:0.999999,1e-06,0:0,57,364	0/0:6,0:6:0.99289,0.00711,0:0,18,176	0/1:1,2:3:1e-06,0.999927,7.3e-05:66,0,32	0/0:3,0:3:0.945819,0.054181,0:0,9,99	0/0:16,0:16:0.999993,7e-06,0:0,48,280	0/0:63,0:63:1,0,0:0,190,427	0/0:22,0:22:1,0,0:0,66,373	0/0:57,2:59:1,0,0:0,106,369	1/1:0,5:5:0,0.214293,0.785707:168,15,0
chr8	15229308	chr8_15229308_A_T	A	T	.	PASS	AF=0.192308;DP=231;NS=13;AN=26;MAF=0.192308;AC=5;AC_Het=5;AC_Hom=0;AC_Hemi=0;HWE=1	GT:AD:DP:GP:PL	0/0:21,0:21:1,0,0:0,63,319	0/1:2,1:3:0.002334,0.997666,0:29,0,65	0/0:11,0:11:0.999735,0.000265,0:0,33,248	0/1:24,8:32:0,1,0:134,0,300	0/0:8,0:8:0.997887,0.002113,0:0,24,181	0/0:5,0:5:0.983346,0.016654,0:0,15,151	0/1:0,2:2:1e-06,0.648507,0.351491:65,6,0	0/0:2,0:2:0.880673,0.119327,0:0,6,54	0/0:18,0:18:0.999998,2e-06,0:0,54,315	0/0:39,4:43:0.943919,0.056081,0:0,10,313	0/1:15,4:19:1e-06,0.999999,0:62,0,190	0/0:48,4:52:1,0,0:0,66,315	0/1:9,4:13:0,1,0:79,0,177
chr8	15237920	chr8_15237920_A_T	A	T	.	PASS	AF=0.115385;DP=85;NS=13;AN=26;MAF=0.115385;AC=3;AC_Het=3;AC_Hom=0;AC_Hemi=0;HWE=1	GT:AD:DP:GP:PL	0/0:1,0:1:0.851796,0.148192,1.3e-05:0,3,33	0/0:1,0:1:0.851798,0.148192,1e-05:0,3,34	0/0:2,0:2:0.919974,0.080026,0:0,6,71	0/0:1,0:1:0.851801,0.148192,6e-06:0,3,36	0/0:4,0:4:0.978716,0.021284,0:0,12,142	0/0:2,0:2:0.919974,0.080026,0:0,6,81	0/0:2,0:2:0.919974,0.080026,0:0,6,69	0/1:1,3:4:0,0.999825,0.000175:97,0,27	0/0:1,0:1:0.851802,0.148193,5e-06:0,3,37	0/0:13,0:13:0.999958,4.2e-05,0:0,39,281	0/0:12,0:12:0.999915,8.5e-05,0:0,36,266	0/1:31,9:40:0,1,0:126,0,330	0/1:1,1:2:0.001445,0.998527,2.8e-05:33,0,35
chr8	15237924	chr8_15237924_T_A	T	A	.	PASS	AF=0.307692;DP=91;NS=13;AN=26;MAF=0.307692;AC=8;AC_Het=4;AC_Hom=4;AC_Hemi=0;HWE=0.507918	GT:AD:DP:GP:PL	0/1:0,1:1:0.000615,0.652354,0.347032:33,3,0	0/1:0,1:1:0.000245,0.652595,0.34716:37,3,0	1/1:0,2:2:0,0.484508,0.515491:66,6,0	0/0:1,0:1:0.652729,0.347225,4.6e-05:0,3,36	0/0:5,0:5:0.967823,0.032177,0:0,15,160	0/0:2,0:2:0.789903,0.210096,0:0,6,59	0/0:2,0:2:0.789904,0.210096,0:0,6,72	1/1:0,4:4:0,0.190264,0.809736:139,12,0	0/0:2,0:2:0.789904,0.210096,0:0,6,68	0/0:13,0:13:0.99987,0.00013,0:0,39,261	0/0:12,0:12:0.99974,0.00026,0:0,36,258	0/1:30,14:44:0,1,0:201,0,313	0/1:1,1:2:0.000473,0.999443,8.4e-05:33,0,35
chr8	15245644	chr8_15245644_T_C	T	C	.	PASS	AF=0.115385;DP=259;NS=13;AN=26;MAF=0.115385;AC=3;AC_Het=1;AC_Hom=2;AC_Hemi=0;HWE=0.12	GT:AD:DP:GP:PL	0/0:1,0:1:0.892919,0.107074,6e-06:0,3,33	0/0:7,0:7:0.99813,0.00187,0:0,21,190	0/0:18,0:18:0.999999,1e-06,0:0,54,321	0/0:13,0:13:0.999971,2.9e-05,0:0,39,278	0/0:13,0:13:0.999971,2.9e-05,0:0,39,283	0/0:4,0:4:0.985232,0.014768,0:0,12,125	1/1:0,5:5:0,0.342614,0.657386:111,15,0	0/0:7,0:7:0.99813,0.00187,0:0,21,204	0/0:32,0:32:1,0,0:0,96,392	0/0:44,0:44:1,0,0:0,132,408	0/0:31,0:31:1,0,0:0,93,401	0/1:37,39:76:0,1,0:330,0,303	0/0:8,0:8:0.999064,0.000936,0:0,24,221
chr8	15245879	chr8_15245879_A_G	A	G	.	PASS	AF=0.461538;DP=142;NS=13;AN=26;MAF=0.461538;AC=12;AC_Het=6;AC_Hom=6;AC_Hemi=0;HWE=1	GT:AD:DP:GP:PL	0/0:2,0:2:0.668549,0.331449,2e-06:0,6,56	0/1:0,1:1:5.1e-05,0.50209,0.49786:40,3,0	1/1:0,10:10:0,0.001966,0.998034:168,30,0	1/1:0,7:7:0,0.015512,0.984488:168,21,0	0/1:8,3:11:3e-06,0.999997,0:53,0,195	0/0:8,0:8:0.992313,0.007687,0:0,24,224	0/1:5,3:8:2.5e-05,0.999975,0:43,0,115	0/0:4,0:4:0.889726,0.110274,0:0,12,134	0/1:10,7:17:0,1,0:149,0,212	0/1:22,11:33:0,1,0:186,0,298	0/1:9,7:16:0,1,0:144,0,199	1/1:0,18:18:0,8e-06,0.999992:191,54,0	0/0:7,0:7:0.984744,0.015256,0:0,21,182
chr8	15246538	chr8_15246538_T_C	T	C	.	PASS	AF=0.461538;DP=271;NS=13;AN=26;MAF=0.461538;AC=12;AC_Het=12;AC_Hom=0;AC_Hemi=0;HWE=0.00569121	GT:AD:DP:GP:PL	0/0:20,0:20:0.999998,2e-06,0:0,60,273	0/1:5,2:7:0.000926,0.999074,0:28,0,125	0/1:1,7:8:0,0.95795,0.04205:127,0,10	0/1:7,18:25:0,1,0:239,0,82	0/1:3,7:10:0,1,0:155,0,74	0/1:12,9:21:0,1,0:145,0,239	0/1:6,4:10:0,1,0:105,0,153	0/1:4,2:6:6e-06,0.999994,0:50,0,119	0/1:4,6:10:0,1,0:117,0,76	0/1:18,14:32:0,1,0:177,0,279	0/1:12,5:17:0,1,0:90,0,226	0/1:41,54:95:0,1,0:352,0,315	0/1:7,2:9:0.000233,0.999767,0:34,0,162
chr8	15248713	chr8_15248713_C_A	C	A	.	PASS	AF=0.115385;DP=260;NS=13;AN=26;MAF=0.115385;AC=3;AC_Het=3;AC_Hom=0;AC_Hemi=0;HWE=1	GT:AD:DP:GP:PL	0/0:10,0:10:0.999734,0.000266,0:0,30,235	0/1:5,2:7:2.2e-05,0.999978,0:52,0,95	0/0:19,0:19:0.999999,1e-06,0:0,57,274	0/0:12,0:12:0.999934,6.6e-05,0:0,36,220	0/0:8,1:9:0.981296,0.018704,0:0,12,167	0/0:13,1:14:0.996805,0.003195,0:0,19,274	0/1:7,1:8:0.157848,0.842152,0:13,0,163	0/1:5,1:6:0.044769,0.955231,0:19,0,132	0/0:21,2:23:0.953084,0.046916,0:0,7,293	0/0:42,3:45:0.999998,2e-06,0:0,51,356	0/0:15,0:15:0.999992,8e-06,0:0,45,314	0/0:77,1:78:1,0,0:0,205,407	0/0:12,1:13:0.750404,0.249596,0:1,0,245
chr8	15248984	chr8_15248984_C_A	C	A	.	PASS	AF=0.458333;DP=113;NS=12;AN=24;MAF=0.458333;AC=11;AC_Het=5;AC_Hom=6;AC_Hemi=0;HWE=0.59387	GT:AD:DP:GP:PL	1/1:0,2:2:0,0.34718,0.65282:63,6,0	0/1:0,1:1:5.5e-05,0.515392,0.484554:40,3,0	1/1:0,7:7:0,0.016347,0.983653:184,21,0	./.:0,0:0:0.26566,0.499524,0.234816:0,0,0	0/0:6,0:6:0.97146,0.02854,0:0,18,158	0/0:2,0:2:0.680239,0.319761,0:0,6,73	0/0:5,0:5:0.944504,0.055496,0:0,15,154	0/0:4,0:4:0.894842,0.105158,0:0,12,135	0/1:7,6:13:0,1,0:122,0,185	0/1:21,12:33:0,1,0:203,0,282	0/1:4,7:11:0,1,0:129,0,107	1/1:0,16:16:0,3.2e-05,0.999968:257,48,0	0/1:7,3:10:0,1,0:75,0,180
chr8	15250088	chr8_15250088_C_A	C	A	.	PASS	AF=0.363636;DP=216;NS=11;AN=22;MAF=0.363636;AC=8;AC_Het=6;AC_Hom=2;AC_Hemi=0;HWE=1	GT:AD:DP:GP:PL	./.:0,0:0:0.341398,0.48579,0.172813:0,0,0	./.:0,0:0:0.341398,0.48579,0.172813:0,0,0	0/0:10,0:10:0.998612,0.001388,0:0,30,205	0/1:1,7:8:0,0.98867,0.01133:181,0,15	0/1:7,2:9:4.6e-05,0.999954,0:42,0,153	0/0:1,0:1:0.584273,0.41569,3.7e-05:0,3,39	0/1:0,1:1:0.000411,0.58405,0.415538:33,3,0	0/0:3,0:3:0.848995,0.151005,0:0,9,91	0/1:13,7:20:0,1,0:134,0,261	0/1:27,27:54:0,1,0:331,0,327	0/1:12,10:22:0,1,0:197,0,247	1/1:0,85:85:0,0,1:455,256,0	0/0:3,0:3:0.848995,0.151005,0:0,9,104
chr8	15250914	chr8_15250914_T_G	T	G	.	PASS	AF=0.384615;DP=246;NS=13;AN=26;MAF=0.384615;AC=10;AC_Het=4;AC_Hom=6;AC_Hemi=0;HWE=0.255674	GT:AD:DP:GP:PL	1/1:0,4:4:0,0.162515,0.837485:125,12,0	1/1:0,5:5:0,0.088444,0.911556:128,15,0	1/1:0,16:16:0,4.7e-05,0.999953:281,48,0	0/1:8,14:22:0,1,0:272,0,188	0/1:5,1:6:0.00393,0.99607,0:23,0,142	0/0:5,0:5:0.961301,0.038699,0:0,15,168	0/0:7,0:7:0.990036,0.009964,0:0,21,184	0/0:1,0:1:0.608194,0.391756,5e-05:0,3,37	0/0:11,0:11:0.999371,0.000629,0:0,33,278	0/0:44,0:44:1,0,0:0,132,423	0/0:16,0:16:0.99998,2e-05,0:0,48,331	0/1:50,47:97:0,1,0:351,0,360	0/1:7,5:12:0,1,0:124,0,171
chr8	15257406	chr8_15257406_C_T	C	T	.	PASS	AF=0.346154;DP=169;NS=13;AN=26;MAF=0.346154;AC=9;AC_Het=7;AC_Hom=2;AC_Hemi=0;HWE=1	GT:AD:DP:GP:PL	0/0:11,0:11:0.999462,0.000538,0:0,33,218	0/0:7,0:7:0.991465,0.008535,0:0,21,194	1/1:0,3:3:0,0.312126,0.687874:100,9,0	0/1:6,4:10:0,1,0:93,0,128	0/0:5,0:5:0.966714,0.033286,0:0,15,142	0/1:0,1:1:0.00037,0.644528,0.355102:35,3,0	0/1:1,3:4:0,0.997797,0.002203:93,0,21	0/0:2,0:2:0.784026,0.215973,0:0,6,60	0/1:14,2:16:0.069452,0.930548,0:11,0,230	0/1:33,6:39:0.000215,0.999785,0:36,0,297	0/1:16,5:21:0,1,0:64,0,254	0/0:43,4:47:0.998327,0.001673,0:0,28,303	0/1:1,2:3:0,0.999123,0.000876:64,0,25
chr8	15257547	chr8_15257547_T_C	T	C	.	PASS	AF=0.458333;DP=180;NS=12;AN=24;MAF=0.458333;AC=11;AC_Het=5;AC_Hom=6;AC_Hemi=0;HWE=0.59387	GT:AD:DP:GP:PL	./.:0,0:0:0.288849,0.497196,0.213956:0,0,0	0/1:6,2:8:1e-06,0.999999,0:58,0,147	1/1:0,8:8:0,0.008995,0.991005:215,24,0	0/1:8,5:13:0,1,0:133,0,200	0/1:10,2:12:2.4e-05,0.999976,0:44,0,193	1/1:0,5:5:0,0.0677,0.9323:137,15,0	0/0:3,0:3:0.822939,0.177061,0:0,9,105	0/1:1,1:2:0.000232,0.99635,0.003419:34,0,21	0/0:20,0:20:0.999998,2e-06,0:0,60,364	0/0:27,0:27:1,0,0:0,81,392	0/0:16,0:16:0.999974,2.6e-05,0:0,48,279	0/1:34,22:56:0,1,0:260,0,321	1/1:0,10:10:0,0.002264,0.997736:283,30,0
chr8	15257806	chr8_15257806_C_G	C	G	.	PASS	AF=0.192308;DP=233;NS=13;AN=26;MAF=0.192308;AC=5;AC_Het=5;AC_Hom=0;AC_Hemi=0;HWE=1	GT:AD:DP:GP:PL	0/0:12,0:12:0.999883,0.000117,0:0,36,299	0/0:10,0:10:0.99953,0.00047,0:0,30,257	0/0:14,0:14:0.999971,2.9e-05,0:0,42,267	0/0:15,0:15:0.999985,1.5e-05,0:0,45,311	0/1:3,6:9:0,1,0:160,0,70	0/0:12,0:12:0.999883,0.000117,0:0,36,284	0/0:4,0:4:0.970802,0.029198,0:0,12,141	0/1:3,1:4:0.016378,0.983622,0:21,0,93	0/1:5,9:14:0,1,0:190,0,113	0/1:23,6:29:0,1,0:104,0,304	0/1:9,7:16:0,1,0:150,0,204	0/0:90,0:90:1,0,0:0,271,452	0/0:4,0:4:0.970802,0.029198,0:0,12,133
chr8	15257819	chr8_15257819_C_T	C	T	.	PASS	AF=0.346154;DP=241;NS=13;AN=26;MAF=0.346154;AC=9;AC_Het=5;AC_Hom=4;AC_Hemi=0;HWE=0.578215	GT:AD:DP:GP:PL	1/1:0,10:10:0,0.003711,0.996289:273,30,0	0/1:5,4:9:0,1,0:102,0,127	0/0:16,0:16:0.999984,1.6e-05,0:0,48,304	0/0:13,0:13:0.999872,0.000128,0:0,39,303	0/0:11,0:11:0.999488,0.000512,0:0,33,226	0/1:2,10:12:0,0.999973,2.7e-05:239,0,40	0/1:1,3:4:0,0.999472,0.000528:102,0,27	0/1:1,3:4:0,0.998948,0.001052:88,0,24	0/0:19,0:19:0.999998,2e-06,0:0,57,345	0/0:29,0:29:1,0,0:0,87,375	0/0:15,0:15:0.999968,3.2e-05,0:0,45,326	0/1:44,49:93:0,1,0:357,0,343	1/1:0,6:6:0,0.056254,0.943746:192,18,0
chr8	15258175	chr8_15258175_G_A	G	A	.	PASS	AF=0.269231;DP=153;NS=13;AN=26;MAF=0.269231;AC=7;AC_Het=7;AC_Hom=0;AC_Hemi=0;HWE=0.49913	GT:AD:DP:GP:PL	0/1:1,10:11:0,0.924208,0.075792:180,0,4	0/1:1,1:2:0.001571,0.998328,0.000101:29,0,33	0/1:6,1:7:0.385257,0.614743,0:3,0,159	0/0:4,0:4:0.952184,0.047816,0:0,12,136	0/1:1,1:2:0.001571,0.998365,6.4e-05:29,0,35	0/1:1,2:3:1e-06,0.999596,0.000403:62,0,27	0/1:0,1:1:0.000141,0.713291,0.286568:41,3,0	0/0:2,0:2:0.832728,0.167272,0:0,6,80	0/0:13,0:13:0.999902,9.8e-05,0:0,39,304	0/0:23,2:25:0.806161,0.193839,0:0,5,303	0/1:16,2:18:0.022897,0.977103,0:17,0,271	0/0:61,0:61:1,0,0:0,184,417	0/0:3,0:3:0.908732,0.091268,0:0,9,94
chr8	15260633	chr8_15260633_G_A	G	A	.	PASS	AF=0.192308;DP=265;NS=13;AN=26;MAF=0.192308;AC=5;AC_Het=3;AC_Hom=2;AC_Hemi=0;HWE=0.373913	GT:AD:DP:GP:PL	0/0:28,0:28:1,0,0:0,84,390	0/1:2,4:6:0,1,0:127,0,61	0/0:15,0:15:0.999984,1.6e-05,0:0,45,323	0/0:14,0:14:0.999969,3.1e-05,0:0,42,307	0/0:9,0:9:0.999004,0.000996,0:0,27,255	0/0:2,0:2:0.886773,0.113227,0:0,6,71	0/1:2,5:7:0,0.999999,1e-06:139,0,53	0/0:1,0:1:0.796564,0.20342,1.6e-05:0,3,35	0/0:9,0:9:0.999004,0.000996,0:0,27,238	0/0:51,0:51:1,0,0:0,154,430	0/0:16,0:16:0.999992,8e-06,0:0,48,241	0/1:49,50:99:0,1,0:358,0,350	1/1:0,8:8:0,0.029682,0.970318:207,24,0
chr8	15262645	chr8_15262645_G_C	G	C	.	PASS	AF=0.375;DP=253;NS=12;AN=24;MAF=0.375;AC=9;AC_Het=7;AC_Hom=2;AC_Hemi=0;HWE=0.592947	GT:AD:DP:GP:PL	1/1:0,15:15:0,8.1e-05,0.999919:315,45,0	0/0:2,0:2:0.726681,0.273319,0:0,6,75	0/0:19,0:19:0.999997,3e-06,0:0,57,305	0/0:4,0:4:0.914053,0.085947,0:0,12,121	0/1:6,2:8:1.6e-05,0.999984,0:46,0,166	0/0:4,0:4:0.914053,0.085947,0:0,12,138	0/1:0,1:1:0.000191,0.570583,0.429226:36,3,0	./.:0,0:0:0.325692,0.490005,0.184304:0,0,0	0/1:12,12:24:0,1,0:234,0,245	0/1:31,38:69:0,1,0:361,0,310	0/1:10,21:31:0,1,0:308,0,178	0/1:38,34:72:0,1,0:284,0,297	0/1:0,1:1:7.6e-05,0.570649,0.429276:40,3,0
chr8	15265660	chr8_15265660_A_G	A	G	.	PASS	AF=0.230769;DP=246;NS=13;AN=26;MAF=0.230769;AC=6;AC_Het=4;AC_Hom=2;AC_Hemi=0;HWE=0.522981	GT:AD:DP:GP:PL	0/0:1,0:1:0.742544,0.257411,4.5e-05:0,3,33	0/0:2,0:2:0.852276,0.147724,0:0,6,69	1/1:0,14:14:0,0.000352,0.999648:309,42,0	0/1:7,1:8:0.028487,0.971513,0:17,0,196	0/1:2,5:7:0,0.999993,7e-06:146,0,44	0/0:2,0:2:0.852276,0.147724,0:0,6,69	0/0:5,0:5:0.978794,0.021206,0:0,15,161	0/0:2,0:2:0.852276,0.147724,0:0,6,65	0/0:22,0:22:1,0,0:0,66,373	0/0:53,0:53:1,0,0:0,160,431	0/0:28,0:28:1,0,0:0,84,395	0/1:49,46:95:0,1,0:356,0,342	0/1:5,2:7:2e-06,0.999998,0:59,0,140
chr8	15271990	chr8_15271990_G_A	G	A	.	PASS	AF=0.25;DP=267;NS=12;AN=24;MAF=0.25;AC=6;AC_Het=6;AC_Hom=0;AC_Hemi=0;HWE=0.529258	GT:AD:DP:GP:PL	0/0:11,0:11:0.999673,0.000327,0:0,33,250	0/1:3,4:7:0,1,0:114,0,89	0/1:4,7:11:0,1,0:176,0,109	0/0:4,0:4:0.959782,0.040218,0:0,12,119	0/1:6,6:12:0,1,0:135,0,147	0/1:5,3:8:0,1,0:78,0,130	0/1:4,4:8:0,1,0:108,0,102	./.:0,0:0:0.560896,0.376068,0.063036:0,0,0	0/0:26,0:26:1,0,0:0,78,390	0/0:48,0:48:1,0,0:0,144,416	0/0:18,0:18:0.999997,3e-06,0:0,54,344	0/0:109,0:109:1,0,0:0,328,471	0/1:4,1:5:0.014859,0.985141,0:20,0,123
chr8	15272180	chr8_15272180_C_T	C	T	.	PASS	AF=0.423077;DP=264;NS=13;AN=26;MAF=0.423077;AC=11;AC_Het=7;AC_Hom=4;AC_Hemi=0;HWE=1	GT:AD:DP:GP:PL	0/0:9,0:9:0.997394,0.002606,0:0,27,228	0/0:12,0:12:0.999673,0.000327,0:0,36,302	0/0:22,0:22:1,0,0:0,66,363	0/1:1,5:6:0,0.995749,0.004251:132,0,19	0/0:17,0:17:0.99999,1e-05,0:0,51,328	0/1:3,9:12:0,1,0:208,0,68	1/1:0,4:4:0,0.15742,0.84258:132,12,0	1/1:0,2:2:0,0.427701,0.572299:73,6,0	0/1:8,13:21:0,1,0:261,0,187	0/1:29,22:51:0,1,0:292,0,339	0/1:21,9:30:0,1,0:166,0,310	0/1:33,38:71:0,1,0:342,0,282	0/1:4,3:7:0,1,0:87,0,120
chr8	15272957	chr8_15272957_C_T	C	T	.	PASS	AF=0.307692;DP=229;NS=13;AN=26;MAF=0.307692;AC=8;AC_Het=8;AC_Hom=0;AC_Hemi=0;HWE=0.244302	GT:AD:DP:GP:PL	0/0:2,0:2:0.807019,0.192979,2e-06:0,6,51	0/0:4,0:4:0.943592,0.056408,0:0,12,131	0/0:10,1:11:0.893125,0.106875,0:0,9,234	0/1:7,3:10:5e-06,0.999995,0:53,0,171	0/1:3,3:6:0,1,0:94,0,83	0/1:6,2:8:2.1e-05,0.999979,0:47,0,161	0/0:7,0:7:0.992583,0.007417,0:0,21,194	0/0:5,0:5:0.970978,0.029022,0:0,15,168	0/1:11,8:19:0,1,0:169,0,234	0/1:19,16:35:0,1,0:273,0,309	0/1:5,9:14:0,1,0:220,0,119	0/1:63,35:98:0,1,0:312,0,363	0/1:1,9:10:0,0.980926,0.019074:214,0,11
chr8	15273335	chr8_15273335_T_C	T	C	.	PASS	AF=0.416667;DP=262;NS=12;AN=24;MAF=0.416667;AC=10;AC_Het=6;AC_Hom=4;AC_Hemi=0;HWE=1	GT:AD:DP:GP:PL	./.:0,0:0:0.330446,0.488797,0.180758:0,0,0	0/0:9,0:9:0.997119,0.002881,0:0,27,248	1/1:0,13:13:0,0.00033,0.99967:310,39,0	0/0:7,0:7:0.988576,0.011424,0:0,21,202	1/1:0,8:8:0,0.010452,0.989548:208,24,0	0/1:3,6:9:0,1,0:155,0,65	0/0:5,0:5:0.955819,0.044181,0:0,15,159	0/0:3,0:3:0.843956,0.156044,0:0,9,102	0/1:10,4:14:0,1,0:92,0,231	0/1:24,25:49:0,1,0:300,0,309	0/1:9,12:21:0,1,0:243,0,180	0/1:65,48:113:0,1,0:338,0,374	0/1:7,4:11:0,1,0:96,0,185
chr8	15274203	chr8_15274203_G_A	G	A	.	PASS	AF=0.230769;DP=268;NS=13;AN=26;MAF=0.230769;AC=6;AC_Het=6;AC_Hom=0;AC_Hemi=0;HWE=1	GT:AD:DP:GP:PL	0/0:1,0:1:0.744446,0.255537,1.8e-05:0,3,37	0/1:3,4:7:0,1,0:99,0,88	0/0:18,0:18:0.999997,3e-06,0:0,54,356	0/0:16,0:16:0.99999,1e-05,0:0,48,331	0/1:4,2:6:1e-06,0.999999,0:61,0,95	0/1:1,2:3:3e-06,0.99986,0.000137:57,0,31	0/0:2,0:2:0.853514,0.146486,0:0,6,71	0/0:2,0:2:0.853514,0.146486,0:0,6,71	0/1:22,3:25:0.001044,0.998956,0:31,0,319	0/0:65,3:68:1,0,0:0,102,357	0/0:22,2:24:0.903506,0.096494,0:0,8,326	0/1:52,39:91:0,1,0:313,0,344	0/1:3,2:5:1.2e-05,0.999988,0:51,0,84
chr8	15280619	chr8_15280619_A_G	A	G	.	PASS	AF=0.458333;DP=243;NS=12;AN=24;MAF=0.458333;AC=11;AC_Het=9;AC_Hom=2;AC_Hemi=0;HWE=0.238505	GT:AD:DP:GP:PL	0/1:0,1:1:0.0001,0.499978,0.499923:37,3,0	0/1:6,2:8:6e-06,0.999994,0:49,0,171	0/1:6,8:14:0,1,0:188,0,107	0/0:7,0:7:0.984618,0.015382,0:0,21,216	1/1:0,7:7:0,0.015385,0.984615:184,21,0	0/0:1,0:1:0.499932,0.499869,0.000199:0,3,34	0/1:2,1:3:0.0004,0.999599,1e-06:31,0,57	./.:0,0:0:0.25003,0.5,0.24997:0,0,0	0/1:10,8:18:0,1,0:190,0,221	0/1:29,25:54:0,1,0:316,0,332	0/1:11,15:26:0,1,0:286,0,211	0/1:52,50:102:0,1,0:350,0,355	0/1:1,1:2:0.000632,0.999117,0.000252:29,0,33
chr8	15280989	chr8_15280989_C_T	C	T	.	PASS	AF=0.375;DP=261;NS=12;AN=24;MAF=0.375;AC=9;AC_Het=5;AC_Hom=4;AC_Hemi=0;HWE=1	GT:AD:DP:GP:PL	./.:0,0:0:0.414947,0.458434,0.12662:0,0,0	0/0:6,0:6:0.983031,0.016969,0:0,18,196	0/1:5,5:10:0,1,0:132,0,129	0/1:4,2:6:4.6e-05,0.999954,0:43,0,117	0/1:7,1:8:0.044163,0.955837,0:13,0,154	0/1:0,1:1:0.000584,0.643785,0.355631:33,3,0	1/1:0,2:2:0,0.4751,0.5249:78,6,0	1/1:0,3:3:0,0.311559,0.688441:96,9,0	0/0:18,0:18:0.999996,4e-06,0:0,54,339	0/0:59,0:59:1,0,0:0,178,439	0/0:26,0:26:1,0,0:0,78,398	0/0:118,2:120:1,0,0:0,304,438	0/1:1,1:2:0.001143,0.998769,8.8e-05:29,0,35
chr8	15283099	chr8_15283099_T_C	T	C	.	PASS	AF=0.346154;DP=272;NS=13;AN=26;MAF=0.346154;AC=9;AC_Het=5;AC_Hom=4;AC_Hemi=0;HWE=0.578215	GT:AD:DP:GP:PL	1/1:0,29:29:0,0,1:385,87,0	0/0:6,0:6:0.982861,0.017139,0:0,18,183	1/1:0,20:20:0,3e-06,0.999997:362,60,0	0/1:5,6:11:0,1,0:147,0,116	0/1:3,3:6:0,1,0:89,0,92	0/1:1,8:9:0,0.988783,0.011217:207,0,14	0/0:2,0:2:0.781855,0.218145,0:0,6,73	0/1:1,5:6:0,0.934241,0.065759:147,0,6	0/0:22,0:22:1,0,0:0,66,370	0/0:37,0:37:1,0,0:0,111,410	0/0:19,0:19:0.999998,2e-06,0:0,57,368	0/0:98,0:98:1,0,0:0,295,427	0/1:5,2:7:2e-06,0.999998,0:57,0,143
chr8	15288161	chr8_15288161_T_G	T	G	.	PASS	AF=0.384615;DP=257;NS=13;AN=26;MAF=0.384615;AC=10;AC_Het=2;AC_Hom=8;AC_Hemi=0;HWE=0.0196258	GT:AD:DP:GP:PL	1/1:0,7:7:0,0.027871,0.972129:219,21,0	0/0:10,0:10:0.998937,0.001063,0:0,30,248	0/0:13,0:13:0.999867,0.000133,0:0,39,298	0/0:18,0:18:0.999996,4e-06,0:0,54,362	0/0:13,0:13:0.999867,0.000133,0:0,39,308	1/1:0,9:9:0,0.007116,0.992884:247,27,0	0/1:4,1:5:0.002326,0.997674,0:26,0,116	1/1:0,3:3:0,0.314474,0.685526:112,9,0	0/0:16,0:16:0.999983,1.7e-05,0:0,48,337	0/0:51,0:51:1,0,0:0,154,424	0/0:14,0:14:0.999933,6.7e-05,0:0,42,304	0/1:51,45:96:0,1,0:347,0,367	1/1:0,2:2:2e-06,0.47848,0.521518:59,6,0
chr8	15288689	chr8_15288689_A_T	A	T	.	PASS	AF=0.384615;DP=264;NS=13;AN=26;MAF=0.384615;AC=10;AC_Het=8;AC_Hom=2;AC_Hemi=0;HWE=0.56581	GT:AD:DP:GP:PL	1/1:0,11:11:0,0.001237,0.998763:269,33,0	0/0:8,0:8:0.993878,0.006122,0:0,24,225	0/1:10,13:23:0,1,0:256,0,225	0/1:7,2:9:2e-06,0.999998,0:55,0,145	0/1:2,4:6:0,0.999999,1e-06:118,0,58	0/1:0,1:1:0.000282,0.55895,0.440767:34,3,0	0/0:4,0:4:0.910278,0.089722,0:0,12,129	0/1:0,1:1:0.000112,0.559045,0.440842:38,3,0	0/1:22,5:27:0,1,0:69,0,328	0/0:45,4:49:0.953604,0.046396,0:0,15,347	0/1:22,4:26:5e-06,0.999995,0:51,0,326	0/1:65,33:98:0,1,0:295,0,363	0/0:1,0:1:0.559097,0.440875,2.8e-05:0,3,41
chr8	15288697	chr8_15288697_A_T	A	T	.	PASS	AF=0.153846;DP=269;NS=13;AN=26;MAF=0.153846;AC=4;AC_Het=2;AC_Hom=2;AC_Hemi=0;HWE=0.234783	GT:AD:DP:GP:PL	1/1:0,9:9:0,0.019195,0.980805:242,27,0	0/0:8,0:8:0.998443,0.001557,0:0,24,224	0/0:25,0:25:1,0,0:0,75,389	0/1:7,2:9:8e-06,0.999992,0:55,0,147	0/0:6,0:6:0.993802,0.006198,0:0,18,199	0/0:1,0:1:0.833616,0.166371,1.3e-05:0,3,34	0/1:2,1:3:0.007913,0.992087,0:25,0,67	0/0:1,0:1:0.833625,0.166372,3e-06:0,3,41	0/0:26,0:26:1,0,0:0,78,399	0/0:54,0:54:1,0,0:0,163,441	0/0:25,0:25:1,0,0:0,75,359	0/0:96,1:97:1,0,0:0,256,431	0/0:5,0:5:0.987681,0.012319,0:0,15,163
chr8	15294339	chr8_15294339_A_G	A	G	.	PASS	AF=0.5;DP=231;NS=13;AN=26;MAF=0.5;AC=13;AC_Het=7;AC_Hom=6;AC_Hemi=0;HWE=1	GT:AD:DP:GP:PL	1/1:0,14:14:0,0.000126,0.999874:221,42,0	0/0:5,0:5:0.942739,0.057261,0:0,15,147	0/1:15,2:17:0.00612,0.99388,0:19,0,282	0/1:4,5:9:0,1,0:121,0,100	0/1:7,8:15:0,1,0:118,0,156	1/1:0,5:5:0,0.060421,0.939579:126,15,0	0/1:5,3:8:0,1,0:76,0,139	1/1:0,2:2:0,0.3397,0.6603:73,6,0	0/1:15,4:19:8e-06,0.999992,0:48,0,280	0/0:39,4:43:0.994558,0.005442,0:0,26,344	0/0:14,1:15:0.841766,0.158234,0:0,10,256	0/1:54,17:71:0,1,0:174,0,353	0/1:4,3:7:0,1,0:81,0,115
chr8	15294348	chr8_15294348_T_A	T	A	.	PASS	AF=0.192308;DP=238;NS=13;AN=26;MAF=0.192308;AC=5;AC_Het=5;AC_Hom=0;AC_Hemi=0;HWE=1	GT:AD:DP:GP:PL	0/0:14,0:14:0.99997,3e-05,0:0,42,252	0/0:4,0:4:0.969881,0.030119,0:0,12,128	0/1:14,3:17:6.7e-05,0.999933,0:45,0,271	0/1:5,2:7:0.000457,0.999543,0:36,0,136	0/1:14,4:18:2e-06,0.999998,0:59,0,256	0/0:5,0:5:0.984711,0.015289,0:0,15,129	0/1:4,3:7:0,1,0:81,0,113	0/0:2,0:2:0.889507,0.110493,0:0,6,72	0/0:17,1:18:0.981385,0.018615,0:0,14,292	0/0:40,2:42:1,0,0:0,72,371	0/0:16,0:16:0.999992,8e-06,0:0,48,306	0/0:80,0:80:1,0,0:0,241,445	0/1:6,2:8:1.6e-05,0.999984,0:51,0,170
chr8	15294490	chr8_15294490_A_G	A	G	.	PASS	AF=0.458333;DP=182;NS=12;AN=24;MAF=0.458333;AC=11;AC_Het=9;AC_Hom=2;AC_Hemi=0;HWE=0.238505	GT:AD:DP:GP:PL	./.:0,0:0:0.285234,0.497678,0.217088:0,0,0	0/0:11,0:11:0.999149,0.000851,0:0,33,268	0/1:9,8:17:0,1,0:180,0,165	0/1:5,1:6:0.003654,0.996346,0:22,0,154	0/1:2,2:4:1e-06,0.999999,0:57,0,64	1/1:0,2:2:0,0.36432,0.63568:72,6,0	0/0:4,0:4:0.901675,0.098325,0:0,12,114	0/1:0,1:1:0.001932,0.533039,0.465029:25,3,0	0/1:8,2:10:0.000584,0.999416,0:30,0,200	0/1:23,15:38:0,1,0:244,0,321	0/1:8,5:13:0,1,0:119,0,171	0/1:48,22:70:0,1,0:214,0,350	0/1:5,1:6:0.011458,0.988542,0:17,0,139
chr8	15295479	chr8_15295479_A_G	A	G	.	PASS	AF=0.269231;DP=271;NS=13;AN=26;MAF=0.269231;AC=7;AC_Het=3;AC_Hom=4;AC_Hemi=0;HWE=0.165217	GT:AD:DP:GP:PL	0/0:3,0:3:0.916498,0.083502,0:0,9,101	0/0:5,0:5:0.97773,0.02227,0:0,15,166	0/0:23,0:23:1,0,0:0,69,380	0/0:20,0:20:0.999999,1e-06,0:0,60,368	0/0:5,0:5:0.97773,0.02227,0:0,15,160	1/1:0,7:7:0,0.041108,0.958892:215,21,0	1/1:0,3:3:0,0.406863,0.593137:97,9,0	0/1:0,1:1:0.000253,0.73271,0.267037:39,3,0	0/0:20,0:20:0.999999,1e-06,0:0,60,345	0/0:52,0:52:1,0,0:0,157,438	0/0:16,0:16:0.999989,1.1e-05,0:0,48,331	0/1:61,51:112:0,1,0:347,0,363	0/1:3,1:4:0.00219,0.99781,0:28,0,75
chr8	15305363	chr8_15305363_T_A	T	A	.	PASS	AF=0.269231;DP=185;NS=13;AN=26;MAF=0.269231;AC=7;AC_Het=5;AC_Hom=2;AC_Hemi=0;HWE=1	GT:AD:DP:GP:PL	0/0:35,0:35:1,0,0:0,105,410	0/0:1,0:1:0.69043,0.309526,4.4e-05:0,3,35	0/1:15,9:24:0,1,0:162,0,267	0/0:3,0:3:0.89922,0.10078,0:0,9,108	0/1:7,1:8:0.022171,0.977829,0:17,0,163	0/1:0,2:2:1e-06,0.527247,0.472752:65,6,0	0/1:0,1:1:0.000122,0.690372,0.309505:41,3,0	1/1:0,4:4:0,0.218025,0.781975:125,12,0	0/0:17,0:17:0.999993,7e-06,0:0,51,335	0/0:42,0:42:1,0,0:0,126,417	0/1:14,3:17:0.005014,0.994986,0:23,0,259	0/0:28,0:28:1,0,0:0,84,357	0/0:3,0:3:0.89922,0.10078,0:0,9,102
chr8	15306902	chr8_15306902_G_A	G	A	.	PASS	AF=0.5;DP=249;NS=12;AN=24;MAF=0.5;AC=12;AC_Het=4;AC_Hom=8;AC_Hemi=0;HWE=0.281462	GT:AD:DP:GP:PL	1/1:0,31:31:0,0,1:378,93,0	1/1:0,5:5:0,0.059412,0.940588:155,15,0	1/1:0,15:15:0,6.2e-05,0.999938:319,45,0	0/1:5,6:11:0,1,0:171,0,124	0/1:4,8:12:0,1,0:195,0,108	1/1:0,2:2:0,0.335693,0.664307:73,6,0	./.:0,0:0:0.252661,0.499986,0.247353:0,0,0	0/0:2,0:2:0.669026,0.330974,0:0,6,70	0/0:17,0:17:0.999985,1.5e-05,0:0,51,340	0/0:30,0:30:1,0,0:0,90,374	0/0:12,0:12:0.999517,0.000483,0:0,36,285	0/1:38,60:98:0,1,0:336,0,265	0/1:8,3:11:0,1,0:72,0,171
chr8	15308394	chr8_15308394_C_T	C	T	.	PASS	AF=0.307692;DP=259;NS=13;AN=26;MAF=0.307692;AC=8;AC_Het=8;AC_Hom=0;AC_Hemi=0;HWE=0.244302	GT:AD:DP:GP:PL	0/0:29,0:29:1,0,0:0,87,386	0/1:3,1:4:0.00566,0.99434,0:23,0,97	0/0:16,0:16:0.999986,1.4e-05,0:0,48,297	0/0:18,0:18:0.999997,3e-06,0:0,54,352	0/1:11,5:16:0,1,0:113,0,257	0/0:8,0:8:0.996541,0.003459,0:0,24,236	0/1:3,3:6:0,1,0:82,0,89	0/1:2,2:4:1e-06,0.999999,0:63,0,61	0/1:7,3:10:0,1,0:71,0,171	0/1:27,16:43:0,1,0:259,0,325	0/1:11,11:22:0,1,0:234,0,219	0/0:72,0:72:1,0,0:0,217,433	0/1:6,5:11:0,1,0:131,0,164
chr8	15309343	chr8_15309343_A_G	A	G	.	PASS	AF=0.153846;DP=278;NS=13;AN=26;MAF=0.153846;AC=4;AC_Het=2;AC_Hom=2;AC_Hemi=0;HWE=0.234783	GT:AD:DP:GP:PL	0/0:35,0:35:1,0,0:0,105,401	1/1:0,11:11:0,0.004795,0.995205:255,33,0	0/0:21,0:21:1,0,0:0,63,365	0/0:19,0:19:0.999999,1e-06,0:0,57,326	0/0:10,0:10:0.999604,0.000396,0:0,30,266	0/0:1,0:1:0.831463,0.168505,3.2e-05:0,3,30	0/0:1,0:1:0.831484,0.168509,7e-06:0,3,37	0/0:3,0:3:0.951779,0.048221,0:0,9,105	0/0:10,0:10:0.999604,0.000396,0:0,30,269	0/0:33,0:33:1,0,0:0,99,394	0/0:19,0:19:0.999999,1e-06,0:0,57,350	0/1:50,50:100:0,1,0:355,0,345	0/1:6,3:9:0,1,0:80,0,169
chr8	15311497	chr8_15311497_C_T	C	T	.	PASS	AF=0.208333;DP=117;NS=12;AN=24;MAF=0.208333;AC=5;AC_Het=5;AC_Hom=0;AC_Hemi=0;HWE=1	GT:AD:DP:GP:PL	0/0:11,1:12:0.785818,0.214182,0:0,3,201	0/0:3,0:3:0.934796,0.065204,0:0,9,104	0/1:20,2:22:0.37818,0.62182,0:5,0,285	0/0:2,0:2:0.877575,0.122425,0:0,6,69	0/0:3,0:3:0.934796,0.065204,0:0,9,100	0/1:3,1:4:0.008981,0.991019,0:23,0,86	0/0:2,0:2:0.877575,0.122425,0:0,6,65	./.:0,0:0:0.611293,0.341118,0.047588:0,0,0	0/0:4,0:4:0.9663,0.0337,0:0,12,113	0/1:8,2:10:0.000793,0.999207,0:34,0,164	0/1:4,2:6:5.5e-05,0.999945,0:45,0,79	0/0:45,1:46:1,0,0:0,121,354	0/1:1,2:3:1.9e-05,0.999538,0.000444:50,0,25
chr8	15312092	chr8_15312092_G_A	G	A	.	PASS	AF=0.153846;DP=235;NS=13;AN=26;MAF=0.153846;AC=4;AC_Het=2;AC_Hom=2;AC_Hemi=0;HWE=0.234783	GT:AD:DP:GP:PL	1/1:0,12:12:0,0.002617,0.997383:227,36,0	0/0:4,0:4:0.977274,0.022726,0:0,12,122	0/0:21,0:21:1,0,0:0,63,314	0/0:17,0:17:0.999997,3e-06,0:0,51,294	0/0:10,0:10:0.999637,0.000363,0:0,30,266	0/0:6,0:6:0.99422,0.00578,0:0,18,178	0/0:3,0:3:0.955558,0.044442,0:0,9,91	0/0:5,0:5:0.988507,0.011493,0:0,15,148	0/0:8,0:8:0.998549,0.001451,0:0,24,188	0/0:36,0:36:1,0,0:0,108,403	0/0:13,0:13:0.999955,4.5e-05,0:0,39,302	0/1:51,46:97:0,1,0:354,0,359	0/1:2,1:3:0.00537,0.99463,0:27,0,65
chr8	15312100	chr8_15312100_A_G	A	G	.	PASS	AF=0.461538;DP=239;NS=13;AN=26;MAF=0.461538;AC=12;AC_Het=6;AC_Hom=6;AC_Hemi=0;HWE=1	GT:AD:DP:GP:PL	0/0:14,1:15:0.793163,0.206837,0:0,8,259	0/1:2,1:3:0.001178,0.998821,1e-06:27,0,57	1/1:0,19:19:0,4e-06,0.999996:288,57,0	0/1:7,8:15:0,1,0:138,0,159	0/1:5,5:10:0,1,0:128,0,135	0/1:4,2:6:6e-06,0.999994,0:50,0,104	0/1:3,1:4:0.004684,0.995316,0:21,0,79	1/1:0,7:7:0,0.018021,0.981979:201,21,0	0/0:12,0:12:0.999585,0.000415,0:0,36,244	0/0:36,0:36:1,0,0:0,108,396	0/0:16,0:16:0.999974,2.6e-05,0:0,48,313	0/1:48,45:93:0,1,0:350,0,355	1/1:0,3:3:0,0.226984,0.773016:105,9,0
chr8	15315697	chr8_15315697_T_C	T	C	.	PASS	AF=0.416667;DP=285;NS=12;AN=24;MAF=0.416667;AC=10;AC_Het=4;AC_Hom=6;AC_Hemi=0;HWE=0.289272	GT:AD:DP:GP:PL	1/1:0,30:30:0,0,1:376,90,0	0/0:2,0:2:0.716856,0.283144,0:0,6,76	1/1:0,18:18:0,1e-05,0.99999:361,54,0	0/1:2,2:4:0,0.999996,4e-06:69,0,50	1/1:0,4:4:0,0.136611,0.863389:128,12,0	0/1:2,1:3:0.000506,0.999494,0:31,0,63	0/0:1,0:1:0.558649,0.441316,3.5e-05:0,3,40	./.:0,0:0:0.312108,0.493116,0.194775:0,0,0	0/0:10,0:10:0.99846,0.00154,0:0,30,214	0/0:28,0:28:1,0,0:0,84,304	0/0:9,0:9:0.996924,0.003076,0:0,27,205	0/1:48,62:110:0,1,0:364,0,331	0/1:5,2:7:6e-06,0.999994,0:50,0,150
chr8	15316677	chr8_15316677_G_T	G	T	.	PASS	AF=0.115385;DP=268;NS=13;AN=26;MAF=0.115385;AC=3;AC_Het=3;AC_Hom=0;AC_Hemi=0;HWE=1	GT:AD:DP:GP:PL	0/0:21,0:21:1,0,0:0,63,355	0/0:8,0:8:0.998897,0.001103,0:0,24,231	0/0:21,0:21:1,0,0:0,63,373	0/0:21,0:21:1,0,0:0,63,364	0/0:21,0:21:1,0,0:0,63,369	0/0:3,0:3:0.96587,0.03413,0:0,9,106	0/1:0,1:1:0.000619,0.875613,0.123767:40,3,0	0/0:2,0:2:0.933992,0.066008,0:0,6,72	0/0:18,0:18:0.999999,1e-06,0:0,54,355	0/0:35,0:35:1,0,0:0,105,412	0/0:20,0:20:1,0,0:0,60,315	0/1:40,52:92:0,1,0:357,0,337	0/1:3,1:4:0.004475,0.995525,0:29,0,93
chr8	15317626	chr8_15317626_G_T	G	T	.	PASS	AF=0.458333;DP=185;NS=12;AN=24;MAF=0.458333;AC=11;AC_Het=7;AC_Hom=4;AC_Hemi=0;HWE=1	GT:AD:DP:GP:PL	./.:0,0:0:0.26599,0.499504,0.234506:0,0,0	0/1:1,3:4:0,0.999404,0.000596:95,0,29	1/1:0,14:14:0,0.00013,0.99987:282,42,0	0/1:6,3:9:0,1,0:77,0,155	1/1:0,7:7:0,0.016367,0.983633:215,21,0	0/1:3,2:5:1.1e-05,0.999989,0:47,0,97	0/0:2,0:2:0.680518,0.319482,0:0,6,74	0/0:2,0:2:0.680518,0.319482,0:0,6,71	0/1:11,6:17:0,1,0:146,0,241	0/1:19,18:37:0,1,0:234,0,292	0/1:12,8:20:0,1,0:155,0,254	0/0:64,0:64:1,0,0:0,193,436	0/1:3,1:4:0.000851,0.999149,0:28,0,100
chr8	15320546	chr8_15320546_A_T	A	T	.	PASS	AF=0.269231;DP=261;NS=13;AN=26;MAF=0.269231;AC=7;AC_Het=5;AC_Hom=2;AC_Hemi=0;HWE=1	GT:AD:DP:GP:PL	0/0:8,0:8:0.996604,0.003396,0:0,24,218	0/0:5,0:5:0.973465,0.026535,0:0,15,135	1/1:0,32:32:0,0,1:422,96,0	0/0:11,0:11:0.999574,0.000426,0:0,33,277	0/1:1,7:8:0,0.947297,0.052703:199,0,6	0/0:1,0:1:0.696277,0.303681,4.2e-05:0,3,35	0/0:1,0:1:0.696299,0.30369,1.1e-05:0,3,41	0/0:2,0:2:0.820969,0.179031,0:0,6,75	0/1:14,16:30:0,1,0:271,0,238	0/1:28,38:66:0,1,0:362,0,326	0/1:11,19:30:0,1,0:293,0,210	0/1:19,42:61:0,1,0:352,0,231	0/0:5,0:5:0.973465,0.026535,0:0,15,162
chr8	15320930	chr8_15320930_T_A	T	A	.	PASS	AF=0.423077;DP=237;NS=13;AN=26;MAF=0.423077;AC=11;AC_Het=7;AC_Hom=4;AC_Hemi=0;HWE=1	GT:AD:DP:GP:PL	1/1:0,13:13:0,0.000308,0.999692:272,39,0	0/1:2,7:9:0,0.987814,0.012186:177,0,15	0/1:1,9:10:0,0.682484,0.317516:157,1,0	0/0:6,0:6:0.975832,0.024168,0:0,18,157	1/1:0,7:7:0,0.019332,0.980668:210,21,0	0/0:4,0:4:0.909861,0.090139,0:0,12,124	0/1:2,3:5:0,0.999998,2e-06:80,0,54	0/0:6,0:6:0.975832,0.024168,0:0,18,169	0/1:10,17:27:0,1,0:256,0,163	0/1:27,28:55:0,1,0:329,0,254	0/1:9,12:21:0,1,0:250,0,149	0/1:24,31:55:0,1,0:325,0,159	0/0:5,0:5:0.952804,0.047196,0:0,15,115
chr8	15324252	chr8_15324252_T_A	T	A	.	PASS	AF=0.454545;DP=256;NS=11;AN=22;MAF=0.454545;AC=10;AC_Het=6;AC_Hom=4;AC_Hemi=0;HWE=1	GT:AD:DP:GP:PL	0/1:3,25:28:0,0.993868,0.006132:344,0,19	./.:0,0:0:0.26482,0.499573,0.235607:0,0,0	1/1:1,14:15:0,0.170165,0.829835:308,10,0	1/1:0,7:7:0,0.016294,0.983706:197,21,0	0/1:5,1:6:0.002687,0.997313,0:23,0,143	0/0:5,0:5:0.944332,0.055668,0:0,15,161	0/0:1,0:1:0.514562,0.485347,9.1e-05:0,3,37	./.:0,0:0:0.26482,0.499573,0.235607:0,0,0	0/1:16,17:33:0,1,0:296,0,250	0/1:22,36:58:0,1,0:363,0,296	0/1:12,18:30:0,1,0:308,0,243	0/1:10,61:71:0,0.999983,1.7e-05:308,0,44	0/0:2,0:2:0.679529,0.320471,0:0,6,75
chr8	15325846	chr8_15325846_C_T	C	T	.	PASS	AF=0.125;DP=256;NS=12;AN=24;MAF=0.125;AC=3;AC_Het=3;AC_Hom=0;AC_Hemi=0;HWE=1	GT:AD:DP:GP:PL	0/0:32,0:32:1,0,0:0,96,382	0/0:4,0:4:0.981319,0.018681,0:0,12,135	./.:0,0:0:0.753135,0.229397,0.017468:0,0,0	0/0:5,0:5:0.990572,0.009428,0:0,15,161	0/0:7,0:7:0.997626,0.002374,0:0,21,212	0/1:3,3:6:0,1,0:93,0,92	0/0:2,0:2:0.929242,0.070758,0:0,6,70	0/0:2,0:2:0.929242,0.070758,0:0,6,71	0/0:16,0:16:0.999995,5e-06,0:0,48,322	0/0:39,0:39:1,0,0:0,117,409	0/0:23,0:23:1,0,0:0,69,369	0/1:59,56:115:0,1,0:365,0,355	0/1:2,3:5:0,1,0:84,0,56
chr8	15328578	chr8_15328578_T_A	T	A	.	PASS	AF=0.115385;DP=187;NS=13;AN=26;MAF=0.115385;AC=3;AC_Het=3;AC_Hom=0;AC_Hemi=0;HWE=1	GT:AD:DP:GP:PL	0/0:20,2:22:0.979265,0.020735,0:0,11,298	0/1:3,3:6:0,1,0:85,0,87	0/0:21,0:21:1,0,0:0,63,367	0/0:6,0:6:0.995718,0.004282,0:0,18,187	0/1:5,2:7:0.000251,0.999749,0:42,0,140	0/0:7,0:7:0.997855,0.002145,0:0,21,207	0/0:5,0:5:0.991473,0.008527,0:0,15,169	0/0:1,0:1:0.879037,0.120962,1e-06:0,3,41	0/0:20,0:20:1,0,0:0,60,350	0/0:26,2:28:0.999892,0.000108,0:0,34,320	0/0:20,0:20:1,0,0:0,60,319	0/0:40,0:40:1,0,0:0,120,396	0/1:3,1:4:0.011463,0.988537,0:25,0,96
chr8	15328609	chr8_15328609_G_T	G	T	.	PASS	AF=0.192308;DP=125;NS=13;AN=26;MAF=0.192308;AC=5;AC_Het=5;AC_Hom=0;AC_Hemi=0;HWE=1	GT:AD:DP:GP:PL	0/1:8,1:9:0.303663,0.696337,0:6,0,161	0/0:1,0:1:0.772997,0.226982,2.1e-05:0,3,35	0/0:12,0:12:0.999857,0.000143,0:0,36,240	0/0:3,0:3:0.931612,0.068388,0:0,9,93	0/0:4,0:4:0.964596,0.035404,0:0,12,140	0/1:3,1:4:0.021158,0.978842,0:19,0,94	0/0:2,0:2:0.871978,0.128022,0:0,6,71	0/0:1,0:1:0.773003,0.226984,1.3e-05:0,3,37	0/1:11,3:14:0.00181,0.99819,0:30,0,231	0/1:19,4:23:1.8e-05,0.999982,0:50,0,251	0/0:12,1:13:0.525519,0.474481,0:2,0,171	0/1:25,6:31:0.000472,0.999528,0:36,0,237	0/0:3,0:3:0.931612,0.068388,0:0,9,112
chr8	15328717	chr8_15328717_A_G	A	G	.	PASS	AF=0.461538;DP=271;NS=13;AN=26;MAF=0.461538;AC=12;AC_Het=6;AC_Hom=6;AC_Hemi=0;HWE=1	GT:AD:DP:GP:PL	1/1:0,18:18:0,8e-06,0.999992:348,54,0	1/1:0,3:3:0,0.2162,0.7838:112,9,0	1/1:0,22:22:0,1e-06,0.999999:392,66,0	0/1:7,4:11:0,1,0:109,0,187	0/1:2,8:10:0,0.999976,2.4e-05:208,0,43	0/1:2,2:4:0,0.999999,0:63,0,62	0/1:0,1:1:0.000115,0.52451,0.475375:37,3,0	0/0:4,0:4:0.898242,0.101758,0:0,12,140	0/0:22,0:22:1,0,0:0,66,379	0/0:50,0:50:1,0,0:0,151,428	0/0:39,0:39:1,0,0:0,117,422	0/1:47,37:84:0,1,0:314,0,353	0/1:1,2:3:0,0.999712,0.000288:73,0,32
chr8	15337762	chr8_15337762_G_A	G	A	.	PASS	AF=0.125;DP=224;NS=12;AN=24;MAF=0.125;AC=3;AC_Het=3;AC_Hom=0;AC_Hemi=0;HWE=1	GT:AD:DP:GP:PL	0/0:26,0:26:1,0,0:0,78,388	0/1:0,2:2:0,0.730248,0.269751:73,6,0	0/0:15,0:15:0.999989,1.1e-05,0:0,45,318	0/0:1,0:1:0.844091,0.155898,1.1e-05:0,3,34	0/0:7,0:7:0.997123,0.002877,0:0,21,204	0/1:1,1:2:0.000859,0.999094,4.6e-05:35,0,33	0/1:0,2:2:0,0.730248,0.269751:73,6,0	./.:0,0:0:0.712503,0.263192,0.024305:0,0,0	0/0:15,0:15:0.999989,1.1e-05,0:0,45,326	0/0:36,0:36:1,0,0:0,108,415	0/0:17,0:17:0.999997,3e-06,0:0,51,359	0/0:97,1:98:1,0,0:0,275,427	0/0:3,0:3:0.955865,0.044135,0:0,9,97
chr8	15340755	chr8_15340755_T_C	T	C	.	PASS	AF=0.307692;DP=234;NS=13;AN=26;MAF=0.307692;AC=8;AC_Het=8;AC_Hom=0;AC_Hemi=0;HWE=0.244302	GT:AD:DP:GP:PL	0/1:18,9:27:0,1,0:124,0,231	0/0:3,0:3:0.896455,0.103545,0:0,9,65	0/0:1,0:1:0.683955,0.316008,3.7e-05:0,3,36	0/0:5,0:5:0.971935,0.028065,0:0,15,164	0/1:4,1:5:0.120316,0.879684,0:9,0,120	0/1:2,4:6:0,0.999999,1e-06:89,0,55	0/1:6,2:8:0.006497,0.993503,0:22,0,108	0/1:1,5:6:0,0.998524,0.001476:123,0,22	0/1:15,2:17:0.107129,0.892871,0:10,0,273	0/0:48,5:53:0.998679,0.001321,0:0,28,335	0/0:26,1:27:0.999989,1.1e-05,0:0,49,344	0/1:40,27:67:0,1,0:248,0,339	0/1:4,3:7:0,1,0:68,0,121
chr8	15340756	chr8_15340756_G_A	G	A	.	PASS	AF=0.192308;DP=230;NS=13;AN=26;MAF=0.192308;AC=5;AC_Het=5;AC_Hom=0;AC_Hemi=0;HWE=1	GT:AD:DP:GP:PL	0/0:27,0:27:1,0,0:0,81,338	0/0:3,0:3:0.944186,0.055814,0:0,9,65	0/0:1,0:1:0.808751,0.191234,1.4e-05:0,3,35	0/0:5,0:5:0.985437,0.014563,0:0,15,161	0/0:4,0:4:0.971292,0.028708,0:0,12,137	0/1:4,2:6:8.5e-05,0.999915,0:44,0,100	0/1:8,2:10:0.001375,0.998625,0:32,0,138	0/1:1,4:5:0,0.999622,0.000378:89,0,25	0/1:16,2:18:0.316974,0.683026,0:7,0,278	0/0:51,1:52:1,0,0:0,127,398	0/0:27,0:27:1,0,0:0,81,366	0/0:66,0:66:1,0,0:0,199,403	0/1:4,2:6:6.7e-05,0.999933,0:45,0,123
chr8	15341045	chr8_15341045_A_G	A	G	.	PASS	AF=0.227273;DP=180;NS=11;AN=22;MAF=0.227273;AC=5;AC_Het=3;AC_Hom=2;AC_Hemi=0;HWE=0.438596	GT:AD:DP:GP:PL	1/1:0,3:3:0,0.485028,0.514972:73,9,0	./.:0,0:0:0.624491,0.331513,0.043996:0,0,0	./.:0,0:0:0.624491,0.331513,0.043996:0,0,0	0/0:5,0:5:0.983682,0.016318,0:0,15,163	0/0:5,0:5:0.983682,0.016318,0:0,15,135	0/1:8,2:10:0.000218,0.999782,0:39,0,145	0/0:5,0:5:0.983682,0.016318,0:0,15,166	0/1:1,1:2:0.002376,0.997456,0.000167:29,0,29	0/0:20,1:21:0.997473,0.002527,0:0,23,334	0/0:38,4:42:0.94946,0.05054,0:0,10,341	0/0:16,0:16:0.999992,8e-06,0:0,48,338	0/0:63,0:63:1,0,0:0,190,417	0/1:5,3:8:1e-06,0.999999,0:61,0,147
chr8	15341134	chr8_15341134_C_T	C	T	.	PASS	AF=0.346154;DP=222;NS=13;AN=26;MAF=0.346154;AC=9;AC_Het=9;AC_Hom=0;AC_Hemi=0;HWE=0.209153	GT:AD:DP:GP:PL	0/1:19,4:23:0.00072,0.99928,0:31,0,169	0/1:3,4:7:0,1,0:98,0,74	0/0:1,0:1:0.63375,0.364924,0.001326:0,3,22	0/0:2,0:2:0.776454,0.223546,0:0,6,73	0/0:3,0:3:0.874163,0.125837,0:0,9,98	0/1:5,1:6:0.215726,0.784274,0:5,0,129	0/1:4,2:6:9.1e-05,0.999909,0:40,0,99	0/1:1,2:3:3.3e-05,0.999677,0.00029:44,0,30	0/1:24,5:29:1e-06,0.999999,0:58,0,314	0/1:39,14:53:0,1,0:117,0,349	0/1:20,5:25:0,1,0:75,0,285	0/0:53,0:53:1,0,0:0,160,408	0/1:7,4:11:0,1,0:78,0,170
chr8	15341240	chr8_15341240_A_C	A	C	.	PASS	AF=0.458333;DP=188;NS=12;AN=24;MAF=0.458333;AC=11;AC_Het=5;AC_Hom=6;AC_Hemi=0;HWE=0.59387	GT:AD:DP:GP:PL	0/0:9,0:9:0.99655,0.00345,0:0,27,195	0/0:11,0:11:0.999135,0.000865,0:0,33,272	./.:0,0:0:0.28104,0.498184,0.220776:0,0,0	1/1:0,9:9:0,0.004388,0.995612:241,27,0	0/1:3,2:5:0,1,0:61,0,99	0/0:6,0:6:0.97305,0.02695,0:0,18,162	0/1:5,3:8:0,1,0:79,0,120	0/0:1,0:1:0.530099,0.469835,6.6e-05:0,3,38	0/1:8,7:15:0,1,0:152,0,177	0/1:22,18:40:0,1,0:276,0,300	0/1:14,8:22:0,1,0:160,0,230	1/1:0,58:58:0,0,1:401,175,0	1/1:0,3:3:0,0.220003,0.779997:108,9,0
chr8	15341723	chr8_15341723_C_T	C	T	.	PASS	AF=0.153846;DP=204;NS=13;AN=26;MAF=0.153846;AC=4;AC_Het=4;AC_Hom=0;AC_Hemi=0;HWE=1	GT:AD:DP:GP:PL	0/0:20,0:20:1,0,0:0,60,223	0/1:4,1:5:0.021162,0.978838,0:21,0,115	0/0:2,0:2:0.914993,0.085007,0:0,6,72	0/0:8,0:8:0.998551,0.001449,0:0,24,198	0/0:4,0:4:0.977302,0.022698,0:0,12,99	0/1:7,1:8:0.214993,0.785007,0:10,0,181	0/0:3,0:3:0.95561,0.04439,0:0,9,110	0/0:1,0:1:0.843299,0.156693,7e-06:0,3,36	0/0:16,0:16:0.999994,6e-06,0:0,48,270	0/0:52,0:52:1,0,0:0,157,381	0/0:17,0:17:0.999997,3e-06,0:0,51,296	0/1:48,15:63:0,1,0:92,0,337	0/1:3,2:5:8e-06,0.999992,0:56,0,79
chr8	15341961	chr8_15341961_G_A	G	A	.	PASS	AF=0.307692;DP=202;NS=13;AN=26;MAF=0.307692;AC=8;AC_Het=8;AC_Hom=0;AC_Hemi=0;HWE=0.244302	GT:AD:DP:GP:PL	0/1:10,3:13:7e-06,0.999993,0:53,0,172	0/0:6,0:6:0.987216,0.012784,0:0,18,142	0/1:1,5:6:0,0.998334,0.001666:137,0,21	0/1:4,5:9:0,1,0:121,0,89	0/1:3,2:5:1.3e-05,0.999987,0:50,0,96	0/1:8,1:9:0.163257,0.836743,0:8,0,211	0/0:3,0:3:0.906125,0.093875,0:0,9,108	0/0:2,0:2:0.828361,0.171639,0:0,6,70	0/1:20,4:24:8e-05,0.99992,0:42,0,291	0/1:31,5:36:0.011023,0.988977,0:20,0,335	0/0:13,1:14:0.994634,0.005366,0:0,22,280	0/0:66,0:66:1,0,0:0,199,403	0/1:8,1:9:0.493138,0.506862,0:1,0,206
chr8	15344948	chr8_15344948_G_A	G	A	.	PASS	AF=0.125;DP=137;NS=12;AN=24;MAF=0.125;AC=3;AC_Het=3;AC_Hom=0;AC_Hemi=0;HWE=1	GT:AD:DP:GP:PL	0/1:5,11:16:0,1,0:142,0,76	0/0:2,0:2:0.933087,0.066911,2e-06:0,6,40	0/0:1,0:1:0.874444,0.125413,0.000143:0,3,21	0/0:4,0:4:0.982389,0.017611,0:0,12,122	0/0:4,0:4:0.982389,0.017611,0:0,12,127	0/0:3,0:3:0.965386,0.034614,0:0,9,89	0/0:1,0:1:0.874566,0.125431,4e-06:0,3,37	./.:0,0:0:0.764869,0.219398,0.015733:0,0,0	0/1:7,1:8:0.183001,0.816999,0:12,0,173	0/1:25,3:28:0.320032,0.679968,0:9,0,298	0/0:11,0:11:0.99986,0.00014,0:0,33,185	0/0:58,0:58:1,0,0:0,175,407	0/0:1,0:1:0.874564,0.125431,6e-06:0,3,35
chr8	15345448	chr8_15345448_T_C	T	C	.	PASS	AF=0.269231;DP=257;NS=13;AN=26;MAF=0.269231;AC=7;AC_Het=7;AC_Hom=0;AC_Hemi=0;HWE=0.49913	GT:AD:DP:GP:PL	0/1:2,3:5:0,0.999848,0.000152:74,0,32	0/1:5,2:7:0.000388,0.999612,0:35,0,125	0/0:1,0:1:0.697658,0.299772,0.00257:0,3,17	0/0:11,0:11:0.999581,0.000419,0:0,33,265	0/1:3,1:4:0.007353,0.992647,0:22,0,77	0/1:8,4:12:0,1,0:71,0,206	0/1:6,5:11:0,1,0:75,0,153	0/0:4,0:4:0.949029,0.050971,0:0,12,139	0/0:15,2:17:0.531648,0.468352,0:0,0,267	0/0:60,1:61:1,0,0:0,150,395	0/0:18,0:18:0.999997,3e-06,0:0,54,329	0/1:55,44:99:0,1,0:323,0,357	0/1:5,2:7:0.002838,0.997162,0:26,0,132
chr8	15345651	chr8_15345651_T_C	T	C	.	PASS	AF=0.423077;DP=241;NS=13;AN=26;MAF=0.423077;AC=11;AC_Het=5;AC_Hom=6;AC_Hemi=0;HWE=0.573563	GT:AD:DP:GP:PL	1/1:0,9:9:0,0.005626,0.994374:230,27,0	1/1:0,10:10:0,0.002821,0.997179:274,30,0	1/1:0,6:6:0,0.043306,0.956694:157,18,0	0/1:4,2:6:6e-06,0.999994,0:51,0,126	0/1:11,1:12:0.371597,0.628403,0:1,0,252	0/0:6,0:6:0.978884,0.021116,0:0,18,176	0/0:6,0:6:0.978884,0.021116,0:0,18,195	0/1:2,2:4:0,0.999999,0:62,0,68	0/0:25,0:25:1,0,0:0,75,395	0/0:62,0:62:1,0,0:0,187,440	0/0:21,0:21:0.999999,1e-06,0:0,63,373	0/1:59,10:69:0.000562,0.999438,0:31,0,313	0/1:2,2:4:0,0.999999,0:63,0,62
chr8	15348342	chr8_15348342_A_G	A	G	.	PASS	AF=0.5;DP=145;NS=12;AN=24;MAF=0.5;AC=12;AC_Het=8;AC_Hom=4;AC_Hemi=0;HWE=0.562629	GT:AD:DP:GP:PL	./.:0,0:0:0.265456,0.499536,0.235007:0,0,0	1/1:0,3:3:0,0.209921,0.790079:95,9,0	0/1:1,1:2:0.000671,0.998735,0.000594:29,0,29	0/1:3,1:4:0.003372,0.996628,0:22,0,78	0/1:6,8:14:0,1,0:178,0,145	1/1:0,3:3:0,0.209921,0.790079:85,9,0	0/1:6,6:12:0,1,0:143,0,146	0/1:1,2:3:0,0.997632,0.002368:64,0,23	0/1:7,10:17:0,1,0:218,0,137	0/1:14,13:27:0,1,0:223,0,249	0/1:8,3:11:0,1,0:62,0,175	0/0:43,1:44:1,0,0:0,109,396	0/0:5,0:5:0.944462,0.055538,0:0,15,159
chr8	15349303	chr8_15349303_T_C	T	C	.	PASS	AF=0.5;DP=176;NS=11;AN=22;MAF=0.5;AC=11;AC_Het=5;AC_Hom=6;AC_Hemi=0;HWE=1	GT:AD:DP:GP:PL	./.:0,0:0:0.254593,0.499958,0.245449:0,0,0	1/1:0,5:5:0,0.059842,0.940158:153,15,0	./.:0,0:0:0.254593,0.499958,0.245449:0,0,0	0/0:8,0:8:0.992388,0.007612,0:0,24,228	1/1:0,4:4:0,0.112927,0.887073:115,12,0	1/1:0,7:7:0,0.015663,0.984337:200,21,0	0/1:3,4:7:0,1,0:102,0,89	0/0:6,0:6:0.970231,0.029769,0:0,18,192	0/1:11,8:19:0,1,0:135,0,221	0/1:21,13:34:0,1,0:180,0,311	0/1:4,8:12:0,1,0:170,0,95	0/1:61,8:69:0.007355,0.992645,0:18,0,308	0/0:5,0:5:0.942183,0.057817,0:0,15,144
chr8	15350884	chr8_15350884_C_T	C	T	.	PASS	AF=0.181818;DP=103;NS=11;AN=22;MAF=0.181818;AC=4;AC_Het=4;AC_Hom=0;AC_Hemi=0;HWE=1	GT:AD:DP:GP:PL	./.:0,0:0:0.679668,0.289503,0.030828:0,0,0	0/1:2,1:3:0.001874,0.998125,0:31,0,56	./.:0,0:0:0.679668,0.289503,0.030828:0,0,0	0/1:3,1:4:0.226336,0.773664,0:9,0,79	0/0:3,0:3:0.949449,0.050551,0:0,9,87	0/0:7,0:7:0.996684,0.003316,0:0,21,198	0/1:3,1:4:0.157437,0.842563,0:11,0,87	0/0:2,0:2:0.903763,0.096237,0:0,6,64	0/0:8,0:8:0.998339,0.001661,0:0,24,197	0/0:23,0:23:1,0,0:0,69,367	0/0:10,0:10:0.999584,0.000416,0:0,30,246	0/1:22,10:32:0,1,0:120,0,170	0/0:2,0:2:0.903763,0.096237,0:0,6,71
chr8	15351151	chr8_15351151_C_T	C	T	.	PASS	AF=0.192308;DP=266;NS=13;AN=26;MAF=0.192308;AC=5;AC_Het=5;AC_Hom=0;AC_Hemi=0;HWE=1	GT:AD:DP:GP:PL	0/0:1,0:1:0.79951,0.200174,0.000316:0,3,22	0/1:3,5:8:0,1,0:132,0,68	0/0:8,0:8:0.998048,0.001952,0:0,24,196	0/0:6,0:6:0.992237,0.007763,0:0,18,184	0/1:10,2:12:0.002813,0.997187,0:28,0,204	0/0:14,0:14:0.999969,3.1e-05,0:0,42,305	0/0:10,1:11:0.889868,0.110132,0:0,6,208	0/0:5,0:5:0.984593,0.015407,0:0,15,133	0/0:12,0:12:0.999878,0.000122,0:0,36,269	0/1:31,4:35:0.08866,0.91134,0:13,0,320	0/1:22,3:25:0.038758,0.961242,0:17,0,282	0/1:91,27:118:0,1,0:156,0,318	0/0:11,0:11:0.999756,0.000244,0:0,33,284
chr8	15351185	chr8_15351185_G_A	G	A	.	PASS	AF=0.230769;DP=227;NS=13;AN=26;MAF=0.230769;AC=6;AC_Het=6;AC_Hom=0;AC_Hemi=0;HWE=1	GT:AD:DP:GP:PL	0/1:0,1:1:0.001243,0.763669,0.235088:33,3,0	0/1:4,2:6:7e-06,0.999993,0:53,0,119	0/0:8,0:8:0.997601,0.002399,0:0,24,181	0/1:4,2:6:0.000326,0.999674,0:37,0,111	0/0:10,0:10:0.999399,0.000601,0:0,30,262	0/0:9,0:9:0.998799,0.001201,0:0,27,234	0/1:7,1:8:0.031965,0.968035,0:17,0,168	0/0:8,0:8:0.997601,0.002399,0:0,24,203	0/1:11,2:13:0.091516,0.908484,0:12,0,237	0/0:25,2:27:0.99766,0.00234,0:0,24,340	0/1:19,3:22:0.000322,0.999678,0:37,0,279	0/0:100,0:100:1,0,0:0,301,435	0/0:9,0:9:0.998799,0.001201,0:0,27,230
chr8	15351329	chr8_15351329_A_G	A	G	.	PASS	AF=0.458333;DP=220;NS=12;AN=24;MAF=0.458333;AC=11;AC_Het=7;AC_Hom=4;AC_Hemi=0;HWE=1	GT:AD:DP:GP:PL	./.:0,0:0:0.299402,0.495549,0.205049:0,0,0	1/1:0,3:3:0,0.232,0.768:93,9,0	1/1:0,21:21:0,1e-06,0.999999:360,63,0	0/1:3,5:8:0,1,0:136,0,82	0/1:6,7:13:0,1,0:135,0,157	0/0:7,0:7:0.987235,0.012765,0:0,21,187	0/0:4,0:4:0.906255,0.093745,0:0,12,139	0/1:2,4:6:0,0.999999,1e-06:112,0,59	0/1:13,2:15:0.004458,0.995542,0:21,0,267	0/0:29,2:31:0.99844,0.00156,0:0,30,349	0/1:20,5:25:0,1,0:83,0,278	0/1:38,43:81:0,1,0:345,0,342	0/1:5,1:6:0.003851,0.996149,0:22,0,153
chr8	15351643	chr8_15351643_G_A	G	A	.	PASS	AF=0.125;DP=172;NS=12;AN=24;MAF=0.125;AC=3;AC_Het=3;AC_Hom=0;AC_Hemi=0;HWE=1	GT:AD:DP:GP:PL	./.:0,0:0:0.755604,0.227302,0.017094:0,0,0	0/0:5,0:5:0.990687,0.009313,0:0,15,161	0/0:23,0:23:1,0,0:0,69,335	0/1:2,1:3:0.005277,0.994723,0:28,0,61	0/1:10,2:12:0.000689,0.999311,0:37,0,215	0/0:7,0:7:0.997655,0.002345,0:0,21,200	0/0:4,0:4:0.981546,0.018454,0:0,12,128	0/0:5,0:5:0.990687,0.009313,0:0,15,163	0/0:10,0:10:0.999706,0.000294,0:0,30,250	0/0:28,0:28:1,0,0:0,84,390	0/1:14,2:16:0.026616,0.973384,0:21,0,253	0/0:52,4:56:0.999992,8e-06,0:0,46,340	0/0:1,0:1:0.869254,0.130744,2e-06:0,3,41
chr8	15351685	chr8_15351685_A_G	A	G	.	PASS	AF=0.153846;DP=218;NS=13;AN=26;MAF=0.153846;AC=4;AC_Het=4;AC_Hom=0;AC_Hemi=0;HWE=1	GT:AD:DP:GP:PL	0/1:0,1:1:0.002383,0.846785,0.150833:33,3,0	0/0:4,0:4:0.97822,0.02178,0:0,12,99	0/0:23,1:24:0.999959,4.1e-05,0:0,39,237	0/0:1,0:1:0.848628,0.151158,0.000214:0,3,21	0/1:13,3:16:3e-05,0.99997,0:50,0,219	0/1:6,1:7:0.101946,0.898054,0:14,0,130	0/1:6,1:7:0.310653,0.689347,0:8,0,131	0/0:7,0:7:0.997225,0.002775,0:0,21,164	0/0:16,1:17:0.986541,0.013459,0:0,14,240	0/0:26,0:26:1,0,0:0,78,319	0/0:16,0:16:0.999995,5e-06,0:0,48,235	0/0:78,7:85:1,0,0:0,82,306	0/0:6,0:6:0.994465,0.005535,0:0,18,141
chr8	15351821	chr8_15351821_A_G	A	G	.	PASS	AF=0.409091;DP=247;NS=11;AN=22;MAF=0.409091;AC=9;AC_Het=9;AC_Hom=0;AC_Hemi=0;HWE=0.0659	GT:AD:DP:GP:PL	./.:0,0:0:0.377644,0.473767,0.148589:0,0,0	0/1:5,2:7:4e-06,0.999996,0:53,0,140	0/1:4,16:20:0,1,0:254,0,60	./.:0,0:0:0.377644,0.473767,0.148589:0,0,0	0/1:8,1:9:0.338291,0.661709,0:2,0,195	0/1:3,1:4:0.006347,0.993653,0:21,0,85	0/1:4,1:5:0.007997,0.992003,0:20,0,124	0/1:1,1:2:0.001267,0.998607,0.000125:28,0,34	0/1:7,1:8:0.168991,0.831009,0:6,0,170	0/0:33,2:35:0.999997,3e-06,0:0,57,368	0/0:17,0:17:0.99999,1e-05,0:0,51,296	0/1:46,85:131:0,1,0:348,0,286	0/1:1,4:5:0,0.996838,0.003162:89,0,20
chr8	15351977	chr8_15351977_G_A	G	A	.	PASS	AF=0.192308;DP=271;NS=13;AN=26;MAF=0.192308;AC=5;AC_Het=5;AC_Hom=0;AC_Hemi=0;HWE=1	GT:AD:DP:GP:PL	0/1:2,1:3:0.00305,0.996939,1.2e-05:28,0,41	0/0:4,0:4:0.968426,0.031574,0:0,12,102	0/0:22,2:24:0.865357,0.134643,0:0,5,279	0/0:2,0:2:0.884631,0.115369,0:0,6,66	0/0:14,0:14:0.999968,3.2e-05,0:0,42,299	0/1:5,1:6:0.015206,0.984794,0:21,0,127	0/0:2,0:2:0.884631,0.115369,0:0,6,69	0/1:3,2:5:3.5e-05,0.999965,0:47,0,90	0/1:16,4:20:6e-06,0.999994,0:55,0,287	0/0:36,0:36:1,0,0:0,108,378	0/0:24,1:25:0.99998,2e-05,0:0,44,328	0/0:117,2:119:1,0,0:0,302,441	0/1:7,4:11:0,1,0:80,0,152
chr8	15351992	chr8_15351992_C_T	C	T	.	PASS	AF=0.115385;DP=250;NS=13;AN=26;MAF=0.115385;AC=3;AC_Het=3;AC_Hom=0;AC_Hemi=0;HWE=1	GT:AD:DP:GP:PL	0/0:3,0:3:0.965851,0.034149,0:0,9,88	0/0:3,0:3:0.965851,0.034149,0:0,9,90	0/1:11,4:15:2e-06,0.999998,0:63,0,205	0/0:1,0:1:0.876091,0.123906,3e-06:0,3,37	0/0:14,0:14:0.999983,1.7e-05,0:0,42,280	0/0:5,0:5:0.991238,0.008762,0:0,15,171	0/0:3,0:3:0.965851,0.034149,0:0,9,87	0/1:3,1:4:0.014004,0.985996,0:24,0,97	0/0:15,0:15:0.999991,9e-06,0:0,45,301	0/0:34,3:37:0.99566,0.00434,0:0,18,319	0/1:21,3:24:0.004171,0.995829,0:29,0,289	0/0:116,0:116:1,0,0:0,349,464	0/0:10,0:10:0.999724,0.000276,0:0,30,249
chr8	15352597	chr8_15352597_C_T	C	T	.	PASS	AF=0.115385;DP=209;NS=13;AN=26;MAF=0.115385;AC=3;AC_Het=3;AC_Hom=0;AC_Hemi=0;HWE=1	GT:AD:DP:GP:PL	0/0:1,0:1:0.870266,0.129581,0.000153:0,3,21	0/0:7,0:7:0.997679,0.002321,0:0,21,156	0/0:9,0:9:0.999419,0.000581,0:0,27,177	0/0:6,0:6:0.995369,0.004631,0:0,18,183	0/0:9,0:9:0.999419,0.000581,0:0,27,204	0/1:7,5:12:0,1,0:128,0,172	0/1:0,2:2:1.7e-05,0.770519,0.229464:58,6,0	0/1:1,1:2:0.001065,0.997997,0.000938:35,0,19	0/0:16,0:16:0.999995,5e-06,0:0,48,308	0/0:34,0:34:1,0,0:0,102,368	0/0:15,0:15:0.999991,9e-06,0:0,45,323	0/0:89,0:89:1,0,0:0,268,462	0/0:7,0:7:0.997679,0.002321,0:0,21,189
chr8	15352922	chr8_15352922_C_T	C	T	.	PASS	AF=0.454545;DP=126;NS=11;AN=22;MAF=0.454545;AC=10;AC_Het=4;AC_Hom=6;AC_Hemi=0;HWE=0.542748	GT:AD:DP:GP:PL	./.:0,0:0:0.275902,0.498724,0.225375:0,0,0	0/0:1,0:1:0.525243,0.474714,4.3e-05:0,3,40	./.:0,0:0:0.275902,0.498724,0.225375:0,0,0	1/1:0,2:2:0,0.35617,0.643829:62,6,0	0/0:5,0:5:0.946535,0.053465,0:0,15,168	0/0:7,0:7:0.986076,0.013924,0:0,21,215	0/1:3,3:6:0,1,0:68,0,80	0/0:1,0:1:0.525221,0.474694,8.6e-05:0,3,37	0/1:8,5:13:0,1,0:103,0,185	0/1:21,11:32:0,1,0:177,0,317	0/1:2,5:7:0,0.999999,1e-06:128,0,55	1/1:2,47:49:0,0,1:384,106,0	1/1:0,3:3:0,0.21667,0.78333:68,9,0
chr8	15353864	chr8_15353864_T_C	T	C	.	PASS	AF=0.166667;DP=205;NS=12;AN=24;MAF=0.166667;AC=4;AC_Het=4;AC_Hom=0;AC_Hemi=0;HWE=1	GT:AD:DP:GP:PL	./.:0,0:0:0.674753,0.293361,0.031886:0,0,0	0/0:4,0:4:0.973547,0.026453,0:0,12,139	0/1:8,4:12:0,1,0:93,0,158	0/0:9,0:9:0.999152,0.000848,0:0,27,209	0/1:10,2:12:0.012311,0.987689,0:23,0,192	0/0:16,0:16:0.999993,7e-06,0:0,48,292	0/0:7,0:7:0.996615,0.003385,0:0,21,168	0/1:1,1:2:0.000919,0.998944,0.000137:34,0,29	0/0:17,1:18:0.986985,0.013015,0:0,15,279	0/0:35,0:35:1,0,0:0,105,372	0/0:16,2:18:0.788194,0.211806,0:0,2,278	0/0:52,6:58:0.956826,0.043174,0:0,10,334	0/1:11,3:14:3e-06,0.999997,0:59,0,224
chr8	15360124	chr8_15360124_G_T	G	T	.	PASS	AF=0.125;DP=179;NS=12;AN=24;MAF=0.125;AC=3;AC_Het=3;AC_Hom=0;AC_Hemi=0;HWE=1	GT:AD:DP:GP:PL	0/0:30,0:30:1,0,0:0,90,390	0/0:2,0:2:0.933131,0.066869,0:0,6,70	./.:0,0:0:0.764999,0.219286,0.015715:0,0,0	0/0:1,0:1:0.874642,0.125357,1e-06:0,3,41	0/0:5,0:5:0.991122,0.008878,0:0,15,139	0/1:3,1:4:0.017337,0.982663,0:23,0,82	0/0:3,0:3:0.965409,0.034591,0:0,9,94	0/0:2,0:2:0.933131,0.066869,0:0,6,68	0/1:15,2:17:0.29429,0.70571,0:9,0,226	0/0:48,5:53:1,0,0:0,64,367	0/0:23,2:25:0.999933,6.7e-05,0:0,36,335	0/1:24,9:33:0,1,0:75,0,309	0/0:4,0:4:0.9824,0.0176,0:0,12,121
chr8	15363737	chr8_15363737_G_A	G	A	.	PASS	AF=0.416667;DP=228;NS=12;AN=24;MAF=0.416667;AC=10;AC_Het=6;AC_Hom=4;AC_Hemi=0;HWE=1	GT:AD:DP:GP:PL	0/0:18,0:18:0.999995,5e-06,0:0,54,254	0/0:7,0:7:0.989464,0.010536,0:0,21,206	./.:0,0:0:0.353656,0.482068,0.164276:0,0,0	1/1:0,5:5:0,0.083996,0.916004:159,15,0	0/0:3,0:3:0.854421,0.145579,0:0,9,114	0/0:4,0:4:0.921497,0.078503,0:0,12,133	0/1:2,3:5:0,1,0:77,0,61	1/1:0,2:2:0,0.423169,0.576831:81,6,0	0/1:12,13:25:0,1,0:270,0,250	0/1:12,22:34:0,1,0:317,0,215	0/1:9,13:22:0,1,0:263,0,200	0/1:46,50:96:0,1,0:363,0,350	0/1:4,3:7:0,1,0:75,0,105
chr8	15363990	chr8_15363990_T_G	T	G	.	PASS	AF=0.269231;DP=232;NS=13;AN=26;MAF=0.269231;AC=7;AC_Het=7;AC_Hom=0;AC_Hemi=0;HWE=0.49913	GT:AD:DP:GP:PL	0/0:10,0:10:0.999187,0.000813,0:0,30,234	0/1:4,1:5:0.003824,0.996176,0:25,0,112	0/1:0,1:1:0.000169,0.705726,0.294105:40,3,0	0/1:2,1:3:0.003025,0.996961,1.4e-05:26,0,42	0/1:1,1:2:0.001514,0.997961,0.000525:29,0,26	0/1:6,1:7:0.276871,0.723129,0:5,0,119	0/0:2,0:2:0.827564,0.172435,1e-06:0,6,51	0/0:1,0:1:0.705832,0.294144,2.4e-05:0,3,37	0/1:15,3:18:0.001225,0.998775,0:30,0,246	0/0:46,3:49:0.999906,9.4e-05,0:0,39,322	0/1:17,4:21:5e-06,0.999995,0:54,0,264	0/0:110,1:111:1,0,0:0,314,467	0/0:2,0:2:0.827564,0.172435,1e-06:0,6,54
chr8	15364096	chr8_15364096_C_T	C	T	.	PASS	AF=0.230769;DP=272;NS=13;AN=26;MAF=0.230769;AC=6;AC_Het=6;AC_Hom=0;AC_Hemi=0;HWE=1	GT:AD:DP:GP:PL	0/0:17,0:17:0.999995,5e-06,0:0,51,302	0/1:3,1:4:0.001893,0.998107,0:29,0,91	0/1:2,2:4:1e-05,0.99999,0:52,0,62	0/0:4,0:4:0.959808,0.040192,0:0,12,115	0/1:1,1:2:0.045094,0.954704,0.000202:15,0,29	0/0:3,0:3:0.922722,0.077278,0:0,9,105	0/0:3,0:3:0.922722,0.077278,0:0,9,96	0/0:1,0:1:0.749054,0.250939,7e-06:0,3,41	0/1:25,3:28:0.016414,0.983586,0:20,0,307	0/1:51,9:60:0.001476,0.998524,0:30,0,319	0/0:38,2:40:0.999982,1.8e-05,0:0,46,360	0/1:43,61:104:0,1,0:366,0,341	0/0:2,0:2:0.856529,0.143471,0:0,6,74
chr8	15364211	chr8_15364211_C_T	C	T	.	PASS	AF=0.115385;DP=265;NS=13;AN=26;MAF=0.115385;AC=3;AC_Het=3;AC_Hom=0;AC_Hemi=0;HWE=1	GT:AD:DP:GP:PL	0/0:22,0:22:1,0,0:0,66,338	0/0:3,0:3:0.967076,0.032924,0:0,9,113	0/1:2,1:3:0.127762,0.872238,0:14,0,61	0/1:2,2:4:0.001926,0.998074,0:33,0,64	0/0:4,0:4:0.983263,0.016737,0:0,12,124	0/0:5,0:5:0.991561,0.008439,0:0,15,170	0/0:2,0:2:0.936251,0.063749,0:0,6,70	0/0:1,0:1:0.880141,0.119858,1e-06:0,3,41	0/0:32,2:34:0.99992,8e-05,0:0,35,371	0/0:63,4:67:1,0,0:0,71,361	0/1:25,6:31:0,1,0:84,0,342	0/0:81,0:81:1,0,0:0,244,450	0/0:6,0:6:0.995763,0.004237,0:0,18,185
chr8	15364221	chr8_15364221_T_C	T	C	.	PASS	AF=0.423077;DP=262;NS=13;AN=26;MAF=0.423077;AC=11;AC_Het=5;AC_Hom=6;AC_Hemi=0;HWE=0.573563	GT:AD:DP:GP:PL	1/1:0,21:21:0,1e-06,0.999999:325,63,0	1/1:0,3:3:0,0.22135,0.77865:108,9,0	1/1:0,4:4:0,0.124447,0.875553:108,12,0	0/1:3,2:5:0.000568,0.999432,0:30,0,92	0/0:7,0:7:0.986446,0.013554,0:0,21,200	0/0:4,0:4:0.900964,0.099036,0:0,12,140	0/0:1,0:1:0.532067,0.4679,3.3e-05:0,3,41	0/1:0,1:1:4.8e-05,0.532054,0.467898:41,3,0	0/0:31,3:34:0.535368,0.464632,0:0,3,341	0/0:64,5:69:0.999881,0.000119,0:0,42,333	0/1:24,6:30:0,1,0:99,0,333	0/1:37,42:79:0,1,0:333,0,340	0/1:3,1:4:0.000909,0.999091,0:28,0,98
chr8	15365267	chr8_15365267_A_C	A	C	.	PASS	AF=0.166667;DP=267;NS=12;AN=24;MAF=0.166667;AC=4;AC_Het=4;AC_Hom=0;AC_Hemi=0;HWE=1	GT:AD:DP:GP:PL	0/0:22,0:22:1,0,0:0,66,349	0/0:7,0:7:0.996778,0.003222,0:0,21,215	./.:0,0:0:0.686507,0.284101,0.029393:0,0,0	0/1:6,1:7:0.037467,0.962533,0:18,0,146	0/0:4,0:4:0.974788,0.025212,0:0,12,135	0/0:9,0:9:0.999192,0.000808,0:0,27,253	0/0:3,0:3:0.950816,0.049184,0:0,9,101	0/0:2,0:2:0.906243,0.093757,0:0,6,75	0/0:22,2:24:0.989989,0.010011,0:0,16,335	0/1:47,8:55:1.8e-05,0.999982,0:51,0,331	0/1:17,3:20:0.000153,0.999847,0:42,0,294	0/0:99,9:108:1,0,0:0,71,326	0/1:5,1:6:0.02992,0.97008,0:19,0,148
chr8	15365365	chr8_15365365_A_G	A	G	.	PASS	AF=0.333333;DP=222;NS=12;AN=24;MAF=0.333333;AC=8;AC_Het=8;AC_Hom=0;AC_Hemi=0;HWE=0.216045	GT:AD:DP:GP:PL	0/0:23,1:24:0.999991,9e-06,0:0,51,328	0/1:5,1:6:0.005823,0.994177,0:22,0,151	./.:0,0:0:0.418292,0.456926,0.124782:0,0,0	0/1:2,2:4:2e-06,0.999998,0:57,0,64	0/1:3,1:4:0.001462,0.998538,0:28,0,94	0/1:5,3:8:0,1,0:73,0,135	0/0:1,0:1:0.646747,0.353237,1.5e-05:0,3,41	0/0:1,0:1:0.646747,0.353237,1.5e-05:0,3,41	0/0:18,1:19:0.983703,0.016297,0:0,18,315	0/1:42,4:46:0.237668,0.762332,0:5,0,323	0/1:12,3:15:1e-06,0.999999,0:59,0,259	0/1:48,40:88:0,1,0:346,0,363	0/1:2,4:6:0,0.999999,1e-06:111,0,57
chr8	15365600	chr8_15365600_T_C	T	C	.	PASS	AF=0.333333;DP=255;NS=12;AN=24;MAF=0.333333;AC=8;AC_Het=6;AC_Hom=2;AC_Hemi=0;HWE=1	GT:AD:DP:GP:PL	1/1:0,11:11:0,0.001766,0.998234:264,33,0	0/1:5,2:7:3e-05,0.99997,0:45,0,139	./.:0,0:0:0.415239,0.458303,0.126458:0,0,0	0/1:1,2:3:1e-06,0.999823,0.000175:58,0,32	0/1:6,2:8:1e-06,0.999999,0:58,0,171	0/1:6,1:7:0.022604,0.977396,0:16,0,169	0/0:3,0:3:0.878765,0.121235,0:0,9,110	0/0:1,0:1:0.644382,0.355602,1.6e-05:0,3,41	0/0:12,1:13:0.982527,0.017473,0:0,18,266	0/1:44,9:53:2e-06,0.999998,0:57,0,343	0/1:14,5:19:0,1,0:75,0,283	0/0:122,4:126:1,0,0:0,250,397	0/0:4,0:4:0.935472,0.064528,0:0,12,119
chr8	15367071	chr8_15367071_G_T	G	T	.	PASS	AF=0.333333;DP=255;NS=12;AN=24;MAF=0.333333;AC=8;AC_Het=4;AC_Hom=4;AC_Hemi=0;HWE=0.517566	GT:AD:DP:GP:PL	1/1:0,18:18:0,1.4e-05,0.999986:340,54,0	0/0:4,0:4:0.937469,0.062531,0:0,12,114	0/0:3,0:3:0.882297,0.117703,0:0,9,100	1/1:0,4:4:0,0.189782,0.810218:130,12,0	0/0:4,0:4:0.937469,0.062531,0:0,12,134	0/0:4,0:4:0.937469,0.062531,0:0,12,136	0/0:3,0:3:0.882297,0.117703,0:0,9,109	./.:0,0:0:0.425165,0.453764,0.121071:0,0,0	0/1:12,13:25:0,1,0:268,0,233	0/1:17,30:47:0,1,0:355,0,255	0/1:12,18:30:0,1,0:310,0,233	0/1:48,62:110:0,1,0:373,0,333	0/0:3,0:3:0.882297,0.117703,0:0,9,104
chr8	15367825	chr8_15367825_G_A	G	A	.	PASS	AF=0.363636;DP=204;NS=11;AN=22;MAF=0.363636;AC=8;AC_Het=4;AC_Hom=4;AC_Hemi=0;HWE=0.537668	GT:AD:DP:GP:PL	./.:0,0:0:0.37141,0.476048,0.152542:0,0,0	0/1:0,1:1:0.00019,0.609316,0.390494:37,3,0	./.:0,0:0:0.37141,0.476048,0.152542:0,0,0	0/0:6,0:6:0.980367,0.019633,0:0,18,188	0/0:1,0:1:0.608954,0.390255,0.000791:0,3,25	1/1:0,5:5:0,0.088855,0.911145:151,15,0	1/1:0,2:2:0,0.438259,0.561741:70,6,0	0/0:2,0:2:0.75733,0.24267,0:0,6,78	0/1:17,18:35:0,1,0:265,0,286	0/1:33,26:59:0,1,0:308,0,359	0/1:12,9:21:0,1,0:189,0,254	0/0:60,7:67:0.963355,0.036645,0:0,15,307	0/0:5,0:5:0.96149,0.03851,0:0,15,176
chr8	15370178	chr8_15370178_A_C	A	C	.	PASS	AF=0.25;DP=255;NS=12;AN=24;MAF=0.25;AC=6;AC_Het=2;AC_Hom=4;AC_Hemi=0;HWE=0.0898987	GT:AD:DP:GP:PL	1/1:1,23:24:0,0.000722,0.999278:313,39,0	0/0:4,0:4:0.960281,0.039719,0:0,12,123	./.:0,0:0:0.56455,0.373631,0.061819:0,0,0	0/0:13,1:14:0.925195,0.074805,0:0,9,252	0/0:3,0:3:0.923595,0.076405,0:0,9,100	0/0:8,0:8:0.997422,0.002578,0:0,24,214	0/0:8,0:8:0.997422,0.002578,0:0,24,228	1/1:0,3:3:0,0.430352,0.569648:89,9,0	0/0:19,0:19:0.999999,1e-06,0:0,57,342	0/1:41,7:48:0,1,0:69,0,325	0/1:20,3:23:0.002447,0.997553,0:28,0,295	0/0:86,11:97:0.835042,0.164958,0:0,5,275	0/0:4,0:4:0.960281,0.039719,0:0,12,134
chr8	15373464	chr8_15373464_A_G	A	G	.	PASS	AF=0.192308;DP=218;NS=13;AN=26;MAF=0.192308;AC=5;AC_Het=5;AC_Hom=0;AC_Hemi=0;HWE=1	GT:AD:DP:GP:PL	0/1:2,9:11:0,0.999991,9e-06:184,0,42	0/0:2,0:2:0.883712,0.116288,0:0,6,69	0/0:1,0:1:0.791377,0.208277,0.000346:0,3,22	0/0:1,0:1:0.791647,0.208348,4e-06:0,3,41	0/1:2,1:3:0.006012,0.993988,0:25,0,62	0/0:9,0:9:0.998973,0.001027,0:0,27,242	0/0:6,0:6:0.991843,0.008157,0:0,18,177	0/0:1,0:1:0.791645,0.208348,7e-06:0,3,39	0/1:9,1:10:0.328019,0.671981,0:6,0,172	0/0:39,1:40:1,0,0:0,85,399	0/0:19,0:19:0.999999,1e-06,0:0,57,365	0/1:66,44:110:0,1,0:330,0,373	0/1:2,2:4:1e-06,0.999999,0:65,0,63
chr8	15374187	chr8_15374187_C_T	C	T	.	PASS	AF=0.5;DP=240;NS=13;AN=26;MAF=0.5;AC=13;AC_Het=9;AC_Hom=4;AC_Hemi=0;HWE=0.30044	GT:AD:DP:GP:PL	1/1:0,23:23:0,0,1:371,69,0	0/0:2,0:2:0.666936,0.333064,0:0,6,66	1/1:0,14:14:0,0.000122,0.999878:286,42,0	0/1:7,5:12:0,1,0:122,0,167	0/1:7,5:12:0,1,0:131,0,174	0/1:7,2:9:0.000128,0.999872,0:36,0,171	0/1:3,1:4:0.047675,0.952325,0:10,0,99	0/0:4,0:4:0.88901,0.11099,0:0,12,115	0/1:13,2:15:0.199785,0.800215,0:3,0,259	0/1:26,4:30:5.7e-05,0.999943,0:39,0,321	0/1:9,1:10:0.204044,0.795956,0:3,0,215	0/1:45,50:95:0,1,0:348,0,334	0/1:5,5:10:0,1,0:120,0,140
chr8	15374213	chr8_15374213_A_G	A	G	.	PASS	AF=0.115385;DP=249;NS=13;AN=26;MAF=0.115385;AC=3;AC_Het=3;AC_Hom=0;AC_Hemi=0;HWE=1	GT:AD:DP:GP:PL	0/1:20,6:26:2e-06,0.999998,0:63,0,294	0/0:4,0:4:0.983985,0.016015,0:0,12,115	0/0:14,1:15:0.984338,0.015662,0:0,12,275	0/1:7,5:12:0,1,0:93,0,169	0/0:14,0:14:0.999984,1.6e-05,0:0,42,311	0/0:12,0:12:0.999936,6.4e-05,0:0,36,284	0/0:3,0:3:0.968474,0.031526,0:0,9,106	0/0:6,0:6:0.995948,0.004052,0:0,18,156	0/0:16,1:17:0.999826,0.000174,0:0,32,304	0/0:24,0:24:1,0,0:0,72,359	0/0:15,0:15:0.999992,8e-06,0:0,45,307	0/0:91,3:94:1,0,0:0,187,388	0/1:5,1:6:0.07206,0.92794,0:17,0,144
chr8	15378261	chr8_15378261_C_G	C	G	.	PASS	AF=0.5;DP=269;NS=13;AN=26;MAF=0.5;AC=13;AC_Het=5;AC_Hom=8;AC_Hemi=0;HWE=0.577624	GT:AD:DP:GP:PL	1/1:0,3:3:1e-06,0.205366,0.794632:58,9,0	1/1:0,3:3:0,0.205366,0.794634:105,9,0	1/1:0,25:25:0,0,1:384,75,0	0/1:4,4:8:0,1,0:109,0,112	0/1:8,4:12:0,1,0:93,0,186	0/1:8,1:9:0.020584,0.979416,0:14,0,199	0/0:2,0:2:0.674015,0.325985,0:0,6,67	1/1:0,4:4:0,0.114433,0.885567:131,12,0	0/0:9,0:9:0.996236,0.003764,0:0,27,241	0/0:31,0:31:1,0,0:0,93,396	0/0:22,0:22:1,0,0:0,66,360	0/1:43,63:106:0,1,0:361,0,330	0/1:5,2:7:3e-06,0.999997,0:52,0,122
chr8	15382962	chr8_15382962_A_G	A	G	.	PASS	AF=0.384615;DP=260;NS=13;AN=26;MAF=0.384615;AC=10;AC_Het=10;AC_Hom=0;AC_Hemi=0;HWE=0.0747611	GT:AD:DP:GP:PL	0/1:29,24:53:0,1,0:296,0,321	0/1:4,2:6:2.2e-05,0.999978,0:46,0,120	0/1:18,6:24:0,1,0:85,0,300	0/1:11,2:13:0.000421,0.999579,0:33,0,215	0/0:8,0:8:0.995426,0.004574,0:0,24,193	0/1:7,6:13:0,1,0:149,0,152	0/1:8,2:10:6.4e-05,0.999936,0:41,0,179	0/0:3,0:3:0.871811,0.128189,0:0,9,84	0/1:6,1:7:0.457712,0.542288,0:0,0,137	0/0:36,1:37:1,0,0:0,80,370	0/1:5,1:6:0.041349,0.958651,0:13,0,117	0/1:60,13:73:0,1,0:102,0,283	0/1:5,1:6:0.004302,0.995698,0:23,0,124
chr8	15382998	chr8_15382998_T_C	T	C	.	PASS	AF=0.461538;DP=230;NS=13;AN=26;MAF=0.461538;AC=12;AC_Het=6;AC_Hom=6;AC_Hemi=0;HWE=1	GT:AD:DP:GP:PL	1/1:0,29:29:0,0,1:376,87,0	0/1:3,1:4:0.002741,0.997259,0:23,0,76	1/1:0,23:23:0,0,1:375,69,0	0/1:7,12:19:0,1,0:259,0,159	0/1:7,8:15:0,1,0:195,0,158	0/1:8,3:11:0,1,0:67,0,178	0/1:7,2:9:7e-05,0.99993,0:39,0,170	0/0:1,0:1:0.52082,0.479111,7e-05:0,3,38	0/0:7,0:7:0.985831,0.014169,0:0,21,195	0/0:27,0:27:1,0,0:0,81,347	0/0:15,0:15:0.999944,5.6e-05,0:0,45,297	0/1:25,37:62:0,1,0:342,0,253	1/1:0,6:6:0,0.032852,0.967148:178,18,0
chr8	15383032	chr8_15383032_C_T	C	T	.	PASS	AF=0.115385;DP=264;NS=13;AN=26;MAF=0.115385;AC=3;AC_Het=3;AC_Hom=0;AC_Hemi=0;HWE=1	GT:AD:DP:GP:PL	0/0:32,1:33:1,0,0:0,64,382	0/0:7,0:7:0.998023,0.001977,0:0,21,198	0/1:16,5:21:0,1,0:99,0,298	0/1:15,8:23:0,1,0:164,0,290	0/0:16,0:16:0.999996,4e-06,0:0,48,307	0/0:6,0:6:0.996053,0.003947,0:0,18,195	0/1:7,1:8:0.112708,0.887292,0:15,0,173	0/0:3,0:3:0.969273,0.030727,0:0,9,97	0/0:12,0:12:0.999938,6.2e-05,0:0,36,280	0/0:27,0:27:1,0,0:0,81,382	0/0:21,0:21:1,0,0:0,63,359	0/0:73,6:79:1,0,0:0,69,342	0/0:7,0:7:0.998023,0.001977,0:0,21,211
chr8	15383062	chr8_15383062_C_T	C	T	.	PASS	AF=0.230769;DP=106;NS=13;AN=26;MAF=0.230769;AC=6;AC_Het=4;AC_Hom=2;AC_Hemi=0;HWE=0.522981	GT:AD:DP:GP:PL	0/0:8,0:8:0.997416,0.002584,0:0,24,222	0/0:7,0:7:0.994845,0.005155,0:0,21,207	0/0:12,0:12:0.999838,0.000162,0:0,36,287	0/0:5,0:5:0.979692,0.020308,0:0,15,161	0/1:1,4:5:0,0.999579,0.000421:111,0,26	0/1:1,3:4:0,0.999334,0.000666:100,0,24	0/0:3,0:3:0.923431,0.076569,0:0,9,108	0/0:1,0:1:0.750918,0.249061,2.1e-05:0,3,36	0/1:1,4:5:0,0.998326,0.001674:126,0,20	0/1:1,8:9:0,0.937,0.063:175,0,4	1/1:0,6:6:0,0.086101,0.913899:159,18,0	0/0:39,0:39:1,0,0:0,117,405	0/0:2,0:2:0.857753,0.142247,0:0,6,69
chr8	15383306	chr8_15383306_A_G	A	G	.	PASS	AF=0.192308;DP=267;NS=13;AN=26;MAF=0.192308;AC=5;AC_Het=5;AC_Hom=0;AC_Hemi=0;HWE=1	GT:AD:DP:GP:PL	0/0:4,0:4:0.973599,0.026401,0:0,12,88	0/0:6,0:6:0.993267,0.006733,0:0,18,181	0/1:2,9:11:0,0.999992,8e-06:221,0,41	0/1:11,1:12:0.428438,0.571562,0:5,0,236	0/0:11,0:11:0.999788,0.000212,0:0,33,278	0/1:3,3:6:0,1,0:89,0,92	0/0:5,0:5:0.986623,0.013377,0:0,15,166	0/1:2,1:3:0.009687,0.990313,0:24,0,60	0/0:22,0:22:1,0,0:0,66,365	0/0:66,0:66:1,0,0:0,199,439	0/0:22,0:22:1,0,0:0,66,365	0/1:61,17:78:0,1,0:177,0,309	0/0:4,0:4:0.973599,0.026401,0:0,12,117
chr8	15391302	chr8_15391302_A_T	A	T	.	PASS	AF=0.458333;DP=256;NS=12;AN=24;MAF=0.458333;AC=11;AC_Het=7;AC_Hom=4;AC_Hemi=0;HWE=1	GT:AD:DP:GP:PL	1/1:1,29:30:0,4e-06,0.999996:353,57,0	1/1:0,7:7:0,0.0158,0.9842:206,21,0	0/1:2,16:18:0,0.99681,0.00319:293,0,22	0/1:4,5:9:0,1,0:131,0,108	0/1:4,5:9:0,1,0:140,0,102	0/1:0,1:1:0.000131,0.506713,0.493156:36,3,0	0/0:2,0:2:0.672671,0.327329,0:0,6,67	./.:0,0:0:0.256827,0.499908,0.243265:0,0,0	0/1:17,4:21:0,1,0:70,0,297	0/1:21,20:41:0,1,0:289,0,308	0/1:13,5:18:0,1,0:111,0,256	0/0:56,0:56:1,0,0:0,169,358	0/0:6,0:6:0.970486,0.029514,0:0,18,182
chr8	15392103	chr8_15392103_G_A	G	A	.	PASS	AF=0.153846;DP=258;NS=13;AN=26;MAF=0.153846;AC=4;AC_Het=4;AC_Hom=0;AC_Hemi=0;HWE=1	GT:AD:DP:GP:PL	0/0:23,0:23:1,0,0:0,69,370	0/0:2,0:2:0.904114,0.095886,0:0,6,71	0/0:16,0:16:0.999994,6e-06,0:0,48,343	0/0:23,0:23:1,0,0:0,69,360	0/0:11,0:11:0.999793,0.000207,0:0,33,294	0/1:1,4:5:0,0.999731,0.000269:123,0,26	0/0:5,0:5:0.986917,0.013083,0:0,15,165	0/1:0,3:3:0,0.540986,0.459014:114,9,0	0/0:19,0:19:0.999999,1e-06,0:0,57,364	0/0:31,0:31:1,0,0:0,93,413	0/0:22,0:22:1,0,0:0,66,389	0/1:55,38:93:0,1,0:329,0,364	0/1:4,1:5:0.018586,0.981414,0:21,0,116
chr8	15392622	chr8_15392622_T_C	T	C	.	PASS	AF=0.192308;DP=199;NS=13;AN=26;MAF=0.192308;AC=5;AC_Het=5;AC_Hom=0;AC_Hemi=0;HWE=1	GT:AD:DP:GP:PL	0/0:6,0:6:0.992043,0.007957,0:0,18,169	0/0:6,0:6:0.992043,0.007957,0:0,18,189	0/0:16,0:16:0.999992,8e-06,0:0,48,331	0/1:7,1:8:0.136082,0.863918,0:11,0,180	0/0:9,0:9:0.998998,0.001002,0:0,27,239	0/1:6,1:7:0.030423,0.969577,0:18,0,144	0/1:1,1:2:0.002457,0.997492,5.1e-05:29,0,34	0/0:2,0:2:0.886253,0.113747,0:0,6,76	0/0:20,2:22:0.760715,0.239285,0:0,2,272	0/0:48,3:51:1,0,0:0,67,373	0/1:21,3:24:0.00395,0.99605,0:27,0,307	0/1:27,16:43:0,1,0:199,0,253	0/0:2,0:2:0.886253,0.113747,0:0,6,60
chr8	15395019	chr8_15395019_A_T	A	T	.	PASS	AF=0.208333;DP=152;NS=12;AN=24;MAF=0.208333;AC=5;AC_Het=5;AC_Hom=0;AC_Hemi=0;HWE=1	GT:AD:DP:GP:PL	0/0:22,1:23:0.999997,3e-06,0:0,53,349	./.:0,0:0:0.609719,0.342252,0.048029:0,0,0	0/0:9,0:9:0.998905,0.001095,0:0,27,224	0/1:3,1:4:0.022115,0.977885,0:19,0,88	0/1:3,1:4:0.014074,0.985926,0:21,0,82	0/1:3,1:4:0.004496,0.995504,0:26,0,91	0/0:1,0:1:0.780832,0.219149,1.9e-05:0,3,35	0/0:2,0:2:0.87694,0.12306,0:0,6,75	0/0:11,0:11:0.999726,0.000274,0:0,33,249	0/0:25,0:25:1,0,0:0,75,361	0/0:11,0:11:0.999726,0.000274,0:0,33,257	0/1:42,9:51:0,1,0:84,0,312	0/1:6,1:7:0.043495,0.956505,0:16,0,159
chr8	15396401	chr8_15396401_T_C	T	C	.	PASS	AF=0.5;DP=259;NS=13;AN=26;MAF=0.5;AC=13;AC_Het=7;AC_Hom=6;AC_Hemi=0;HWE=1	GT:AD:DP:GP:PL	1/1:0,27:27:0,0,1:372,81,0	0/0:7,0:7:0.985505,0.014495,0:0,21,189	0/0:13,0:13:0.99977,0.00023,0:0,39,285	0/1:9,5:14:0,1,0:122,0,196	0/0:10,0:10:0.998165,0.001835,0:0,30,236	0/1:3,3:6:0,1,0:86,0,93	0/1:4,4:8:0,1,0:115,0,107	1/1:0,2:2:0,0.346888,0.653112:73,6,0	0/1:8,10:18:0,1,0:199,0,164	0/1:25,22:47:0,1,0:284,0,276	0/1:9,9:18:0,1,0:182,0,187	0/1:26,57:83:0,1,0:353,0,251	1/1:0,5:5:0,0.062256,0.937744:158,15,0
chr8	15398197	chr8_15398197_A_C	A	C	.	PASS	AF=0.181818;DP=163;NS=11;AN=22;MAF=0.181818;AC=4;AC_Het=2;AC_Hom=2;AC_Hemi=0;HWE=0.278196	GT:AD:DP:GP:PL	0/0:25,0:25:1,0,0:0,75,365	0/0:9,0:9:0.999185,0.000815,0:0,27,235	./.:0,0:0:0.684323,0.28583,0.029847:0,0,0	0/0:12,0:12:0.999898,0.000102,0:0,36,258	./.:0,0:0:0.684323,0.28583,0.029847:0,0,0	0/1:6,3:9:0,1,0:88,0,150	0/1:1,2:3:0,0.99895,0.001049:68,0,20	0/0:1,0:1:0.827232,0.172759,9e-06:0,3,36	0/0:13,0:13:0.999949,5.1e-05,0:0,39,237	0/0:28,0:28:1,0,0:0,84,364	0/0:10,0:10:0.999592,0.000408,0:0,30,237	0/0:49,0:49:1,0,0:0,148,414	1/1:0,4:4:0,0.374421,0.625579:136,12,0
chr8	15399176	chr8_15399176_T_G	T	G	.	PASS	AF=0.458333;DP=161;NS=12;AN=24;MAF=0.458333;AC=11;AC_Het=1;AC_Hom=10;AC_Hemi=0;HWE=0.00444205	GT:AD:DP:GP:PL	1/1:0,24:24:0,0,1:384,72,0	1/1:0,3:3:0,0.231377,0.768623:113,9,0	./.:0,0:0:0.298454,0.495711,0.205835:0,0,0	0/0:4,0:4:0.905958,0.094042,0:0,12,137	0/0:1,0:1:0.546295,0.453675,3e-05:0,3,41	1/1:0,4:4:0,0.130822,0.869178:145,12,0	1/1:0,2:2:0,0.375804,0.624196:73,6,0	1/1:0,2:2:0,0.375804,0.624196:82,6,0	0/0:13,0:13:0.999797,0.000203,0:0,39,267	0/0:28,0:28:1,0,0:0,84,403	0/0:11,0:11:0.99919,0.00081,0:0,33,288	0/0:68,0:68:1,0,0:0,205,440	0/1:0,1:1:5.2e-05,0.546279,0.453669:41,3,0
chr8	15399553	chr8_15399553_C_T	C	T	.	PASS	AF=0.458333;DP=267;NS=12;AN=24;MAF=0.458333;AC=11;AC_Het=5;AC_Hom=6;AC_Hemi=0;HWE=0.59387	GT:AD:DP:GP:PL	0/0:31,0:31:1,0,0:0,93,395	0/0:7,0:7:0.986285,0.013715,0:0,21,207	./.:0,0:0:0.279949,0.498306,0.221745:0,0,0	0/0:8,0:8:0.993095,0.006905,0:0,24,193	1/1:0,8:8:0,0.008701,0.991299:240,24,0	0/1:2,3:5:0,0.999972,2.8e-05:72,0,42	0/1:2,4:6:0,0.999997,3e-06:117,0,52	0/0:2,0:2:0.692047,0.307953,0:0,6,82	1/1:0,11:11:0,0.001096,0.998904:278,33,0	0/1:26,19:45:0,1,0:253,0,256	0/1:7,14:21:0,1,0:259,0,118	0/1:51,65:116:0,1,0:377,0,343	1/1:0,7:7:0,0.017252,0.982748:203,21,0
chr8	15399559	chr8_15399559_C_T	C	T	.	PASS	AF=0.375;DP=268;NS=12;AN=24;MAF=0.375;AC=9;AC_Het=5;AC_Hom=4;AC_Hemi=0;HWE=1	GT:AD:DP:GP:PL	1/1:0,31:31:0,0,1:395,93,0	0/0:8,0:8:0.995027,0.004973,0:0,24,232	./.:0,0:0:0.371932,0.475861,0.152208:0,0,0	0/0:9,0:9:0.997508,0.002492,0:0,27,203	1/1:0,8:8:0,0.012064,0.987936:241,24,0	0/0:4,0:4:0.925959,0.074041,0:0,12,128	0/0:5,0:5:0.961557,0.038443,0:0,15,155	0/0:2,0:2:0.757661,0.242339,0:0,6,82	0/1:2,10:12:0,0.999672,0.000328:236,0,30	0/1:24,19:43:0,1,0:269,0,263	0/1:7,15:22:0,1,0:263,0,118	0/1:51,65:116:0,1,0:375,0,345	0/1:1,6:7:0,0.98723,0.01277:168,0,14
chr8	15404267	chr8_15404267_C_A	C	A	.	PASS	AF=0.230769;DP=265;NS=13;AN=26;MAF=0.230769;AC=6;AC_Het=6;AC_Hom=0;AC_Hemi=0;HWE=1	GT:AD:DP:GP:PL	0/0:9,0:9:0.998758,0.001242,0:0,27,235	0/1:0,2:2:1e-06,0.610965,0.389034:68,6,0	0/0:13,0:13:0.999922,7.8e-05,0:0,39,302	0/0:11,0:11:0.999689,0.000311,0:0,33,273	0/0:10,0:10:0.999379,0.000621,0:0,30,274	0/1:3,1:4:0.001992,0.998008,0:29,0,80	0/1:1,1:2:0.02434,0.975167,0.000493:18,0,25	0/1:2,4:6:0,0.999997,3e-06:116,0,48	0/1:25,3:28:0.012342,0.987658,0:21,0,323	0/0:50,0:50:1,0,0:0,151,433	0/0:30,1:31:0.999999,1e-06,0:0,60,392	0/0:90,0:90:1,0,0:0,271,451	0/1:8,1:9:0.074401,0.925599,0:13,0,195
chr8	15407420	chr8_15407420_T_G	T	G	.	PASS	AF=0.384615;DP=199;NS=13;AN=26;MAF=0.384615;AC=10;AC_Het=8;AC_Hom=2;AC_Hemi=0;HWE=0.56581	GT:AD:DP:GP:PL	0/0:23,0:23:1,0,0:0,69,362	0/0:3,0:3:0.860309,0.139691,0:0,9,92	0/1:3,13:16:0,0.999957,4.3e-05:227,0,39	0/1:5,1:6:0.003898,0.996102,0:23,0,123	0/1:8,4:12:0,1,0:106,0,178	1/1:0,2:2:0,0.434965,0.565035:75,6,0	0/0:1,0:1:0.606195,0.393724,8.1e-05:0,3,35	0/0:3,0:3:0.860309,0.139691,0:0,9,101	0/1:12,11:23:0,1,0:215,0,229	0/1:43,15:58:0,1,0:146,0,341	0/1:24,5:29:0,1,0:72,0,313	0/1:13,5:18:0,1,0:108,0,220	0/1:1,4:5:0,0.996726,0.003274:121,0,20
chr8	15412125	chr8_15412125_G_T	G	T	.	PASS	AF=0.25;DP=262;NS=12;AN=24;MAF=0.25;AC=6;AC_Het=4;AC_Hom=2;AC_Hemi=0;HWE=1	GT:AD:DP:GP:PL	./.:0,0:0:0.553695,0.380823,0.065481:0,0,0	0/0:4,0:4:0.958787,0.041213,0:0,12,121	1/1:0,23:23:0,1e-06,0.999999:381,69,0	0/1:2,9:11:0,0.999986,1.4e-05:226,0,41	0/1:3,11:14:0,1,0:246,0,60	0/1:3,4:7:0,1,0:108,0,95	0/0:5,0:5:0.97896,0.02104,0:0,15,156	0/0:3,0:3:0.920835,0.079165,0:0,9,103	0/0:24,0:24:1,0,0:0,72,379	0/0:47,0:47:1,0,0:0,141,418	0/0:20,0:20:0.999999,1e-06,0:0,60,326	0/0:93,0:93:1,0,0:0,280,451	0/1:6,3:9:0,1,0:70,0,154
chr8	15413283	chr8_15413283_A_G	A	G	.	PASS	AF=0.454545;DP=248;NS=11;AN=22;MAF=0.454545;AC=10;AC_Het=4;AC_Hom=6;AC_Hemi=0;HWE=0.542748	GT:AD:DP:GP:PL	./.:0,0:0:0.267332,0.499419,0.233249:0,0,0	1/1:0,4:4:0,0.118023,0.881977:139,12,0	./.:0,0:0:0.267332,0.499419,0.233249:0,0,0	0/0:9,0:9:0.996365,0.003635,0:0,27,234	1/1:0,4:4:0,0.118023,0.881977:123,12,0	1/1:0,9:9:0,0.004164,0.995836:254,27,0	0/0:1,0:1:0.517007,0.482921,7.1e-05:0,3,38	0/0:3,0:3:0.810692,0.189308,0:0,9,110	0/1:9,8:17:0,1,0:171,0,203	0/1:17,20:37:0,1,0:313,0,268	0/1:10,9:19:0,1,0:197,0,223	0/1:56,60:116:0,1,0:358,0,355	0/0:3,0:3:0.810692,0.189308,0:0,9,111
chr8	15413313	chr8_15413313_G_A	G	A	.	PASS	AF=0.125;DP=253;NS=12;AN=24;MAF=0.125;AC=3;AC_Het=3;AC_Hom=0;AC_Hemi=0;HWE=1	GT:AD:DP:GP:PL	./.:0,0:0:0.757779,0.225452,0.016769:0,0,0	0/1:3,2:5:3e-06,0.999997,0:61,0,89	0/0:21,0:21:1,0,0:0,63,372	0/0:8,0:8:0.998839,0.001161,0:0,24,220	0/0:10,0:10:0.99971,0.00029,0:0,30,263	0/0:8,0:8:0.998839,0.001161,0:0,24,229	0/0:2,0:2:0.930771,0.069229,0:0,6,66	0/0:3,0:3:0.964145,0.035855,0:0,9,101	0/0:15,0:15:0.999991,9e-06,0:0,45,318	0/0:42,0:42:1,0,0:0,126,412	0/0:18,0:18:0.999999,1e-06,0:0,54,346	0/1:57,61:118:0,1,0:368,0,355	0/1:1,2:3:1e-06,0.999811,0.000188:65,0,26
chr8	15413413	chr8_15413413_T_C	T	C	.	PASS	AF=0.115385;DP=219;NS=13;AN=26;MAF=0.115385;AC=3;AC_Het=3;AC_Hom=0;AC_Hemi=0;HWE=1	GT:AD:DP:GP:PL	0/0:1,0:1:0.879119,0.120878,3e-06:0,3,37	0/0:4,0:4:0.983103,0.016897,0:0,12,145	0/0:12,0:12:0.999933,6.7e-05,0:0,36,292	0/0:9,0:9:0.999463,0.000537,0:0,27,239	0/1:5,1:6:0.104342,0.895658,0:15,0,145	0/0:2,0:2:0.935673,0.064327,0:0,6,82	0/0:1,0:1:0.87912,0.120878,2e-06:0,3,39	0/0:5,0:5:0.99148,0.00852,0:0,15,167	0/1:12,2:14:0.084918,0.915082,0:16,0,251	0/0:25,0:25:1,0,0:0,75,363	0/0:14,0:14:0.999983,1.7e-05,0:0,42,308	0/0:119,0:119:1,0,0:0,358,481	0/1:2,4:6:0,0.999999,1e-06:117,0,50
chr8	15413644	chr8_15413644_T_C	T	C	.	PASS	AF=0.5;DP=273;NS=12;AN=24;MAF=0.5;AC=12;AC_Het=4;AC_Hom=8;AC_Hemi=0;HWE=0.281462	GT:AD:DP:GP:PL	./.:0,0:0:0.264558,0.499588,0.235854:0,0,0	1/1:0,4:4:0,0.116907,0.883093:137,12,0	1/1:0,11:11:0,0.001033,0.998967:266,33,0	0/1:6,2:8:6e-06,0.999994,0:50,0,171	0/1:6,5:11:0,1,0:144,0,155	1/1:0,3:3:0,0.209342,0.790658:110,9,0	0/1:1,1:2:0.000668,0.997449,0.001883:29,0,24	0/0:3,0:3:0.809034,0.190966,0:0,9,104	0/0:26,0:26:1,0,0:0,78,387	0/0:63,0:63:1,0,0:0,190,436	0/0:28,0:28:1,0,0:0,84,405	0/1:59,52:111:0,1,0:351,0,356	1/1:0,3:3:0,0.209342,0.790658:89,9,0
chr8	15414153	chr8_15414153_C_T	C	T	.	PASS	AF=0.153846;DP=259;NS=13;AN=26;MAF=0.153846;AC=4;AC_Het=2;AC_Hom=2;AC_Hemi=0;HWE=0.234783	GT:AD:DP:GP:PL	0/0:1,0:1:0.842492,0.157449,5.9e-05:0,3,27	1/1:0,5:5:0,0.250606,0.749394:164,15,0	0/0:19,0:19:0.999999,1e-06,0:0,57,353	0/0:9,0:9:0.999271,0.000729,0:0,27,258	0/0:3,0:3:0.955365,0.044635,0:0,9,110	0/1:2,2:4:0,1,0:70,0,66	0/0:3,0:3:0.955365,0.044635,0:0,9,99	0/0:2,0:2:0.914543,0.085457,0:0,6,64	0/0:24,0:24:1,0,0:0,72,392	0/0:41,0:41:1,0,0:0,123,426	0/0:21,0:21:1,0,0:0,63,394	0/1:54,68:122:0,1,0:369,0,336	0/0:5,0:5:0.988455,0.011545,0:0,15,149
chr8	15418429	chr8_15418429_G_A	G	A	.	PASS	AF=0.208333;DP=266;NS=12;AN=24;MAF=0.208333;AC=5;AC_Het=3;AC_Hom=2;AC_Hemi=0;HWE=0.403727	GT:AD:DP:GP:PL	./.:0,0:0:0.629128,0.328095,0.042776:0,0,0	0/1:6,4:10:0,1,0:107,0,128	0/0:22,0:22:1,0,0:0,66,377	0/0:24,0:24:1,0,0:0,72,393	0/0:20,0:20:1,0,0:0,60,354	0/1:7,1:8:0.037521,0.962479,0:17,0,161	0/1:4,4:8:0,1,0:116,0,113	0/0:5,0:5:0.983965,0.016035,0:0,15,167	0/0:16,0:16:0.999992,8e-06,0:0,48,334	0/0:29,0:29:1,0,0:0,87,389	0/0:16,0:16:0.999992,8e-06,0:0,48,334	0/0:99,0:99:1,0,0:0,298,449	1/1:0,9:9:0,0.014758,0.985242:217,27,0
chr8	15418456	chr8_15418456_G_C	G	C	.	PASS	AF=0.166667;DP=272;NS=12;AN=24;MAF=0.166667;AC=4;AC_Het=4;AC_Hom=0;AC_Hemi=0;HWE=1	GT:AD:DP:GP:PL	./.:0,0:0:0.694051,0.278092,0.027856:0,0,0	0/0:8,0:8:0.998437,0.001563,0:0,24,209	0/0:24,0:24:1,0,0:0,72,387	0/0:22,0:22:1,0,0:0,66,375	0/1:4,11:15:0,1,0:252,0,95	0/0:10,0:10:0.999609,0.000391,0:0,30,260	0/0:10,0:10:0.999609,0.000391,0:0,30,236	0/0:7,0:7:0.99688,0.00312,0:0,21,211	0/1:6,10:16:0,1,0:231,0,132	0/1:16,16:32:0,1,0:226,0,262	0/1:4,10:14:0,1,0:228,0,93	0/0:103,0:103:1,0,0:0,310,439	0/0:11,0:11:0.999804,0.000196,0:0,33,248
chr8	15418920	chr8_15418920_T_G	T	G	.	PASS	AF=0.416667;DP=284;NS=12;AN=24;MAF=0.416667;AC=10;AC_Het=2;AC_Hom=8;AC_Hemi=0;HWE=0.0286714	GT:AD:DP:GP:PL	./.:0,0:0:0.358576,0.480472,0.160952:0,0,0	1/1:0,2:2:0,0.427356,0.572644:64,6,0	1/1:0,27:27:0,0,1:400,81,0	0/1:6,8:14:0,1,0:193,0,141	0/1:8,7:15:0,1,0:163,0,200	1/1:0,5:5:0,0.085324,0.914676:165,15,0	0/0:6,0:6:0.979494,0.020506,0:0,18,197	0/0:3,0:3:0.856539,0.143461,0:0,9,109	0/0:16,0:16:0.99998,2e-05,0:0,48,345	0/0:56,0:56:1,0,0:0,169,430	0/0:25,0:25:1,0,0:0,75,388	0/0:60,0:60:1,0,0:0,181,389	1/1:0,7:7:0,0.022789,0.977211:216,21,0
chr8	15419054	chr8_15419054_G_A	G	A	.	PASS	AF=0.192308;DP=228;NS=13;AN=26;MAF=0.192308;AC=5;AC_Het=5;AC_Hom=0;AC_Hemi=0;HWE=1	GT:AD:DP:GP:PL	0/1:0,1:1:0.000311,0.795782,0.203907:40,3,0	0/1:5,5:10:0,1,0:123,0,143	0/0:22,0:22:1,0,0:0,66,386	0/0:14,0:14:0.999969,3.1e-05,0:0,42,293	0/0:12,0:12:0.999875,0.000125,0:0,36,296	0/1:8,8:16:0,1,0:170,0,194	0/1:4,1:5:0.019352,0.980648,0:20,0,128	0/0:2,0:2:0.886435,0.113565,0:0,6,74	0/0:9,0:9:0.999,0.001,0:0,27,236	0/0:19,0:19:0.999999,1e-06,0:0,57,356	0/0:11,0:11:0.99975,0.00025,0:0,33,266	0/1:46,54:100:0,1,0:363,0,351	0/0:7,0:7:0.996013,0.003987,0:0,21,212
chr8	15419936	chr8_15419936_A_C	A	C	.	PASS	AF=0.230769;DP=252;NS=13;AN=26;MAF=0.230769;AC=6;AC_Het=4;AC_Hom=2;AC_Hemi=0;HWE=0.522981	GT:AD:DP:GP:PL	0/1:0,1:1:0.000215,0.743114,0.256671:40,3,0	0/0:3,0:3:0.920516,0.079484,0:0,9,111	1/1:0,25:25:0,0,1:390,75,0	0/1:4,3:7:0,1,0:89,0,116	0/0:8,0:8:0.997309,0.002691,0:0,24,228	0/0:3,0:3:0.920516,0.079484,0:0,9,107	0/1:2,2:4:0,1,0:70,0,58	0/0:1,0:1:0.743271,0.256721,9e-06:0,3,40	0/0:20,0:20:0.999999,1e-06,0:0,60,368	0/0:43,0:43:1,0,0:0,129,423	0/0:28,0:28:1,0,0:0,84,394	0/0:102,0:102:1,0,0:0,307,464	0/1:5,2:7:6e-06,0.999994,0:54,0,153
chr8	15420489	chr8_15420489_C_T	C	T	.	PASS	AF=0.125;DP=270;NS=12;AN=24;MAF=0.125;AC=3;AC_Het=3;AC_Hom=0;AC_Hemi=0;HWE=1	GT:AD:DP:GP:PL	./.:0,0:0:0.762565,0.22137,0.016066:0,0,0	0/0:6,0:6:0.995485,0.004515,0:0,18,158	0/0:16,0:16:0.999996,4e-06,0:0,48,325	0/0:18,0:18:0.999999,1e-06,0:0,54,358	0/0:11,0:11:0.999858,0.000142,0:0,33,291	0/0:7,0:7:0.997737,0.002263,0:0,21,184	0/1:2,3:5:0,1,0:95,0,61	0/0:3,0:3:0.964985,0.035015,0:0,9,109	0/0:12,0:12:0.999929,7.1e-05,0:0,36,287	0/0:48,0:48:1,0,0:0,144,405	0/0:20,0:20:1,0,0:0,60,363	0/1:55,59:114:0,1,0:361,0,364	0/1:4,5:9:0,1,0:132,0,93
chr8	15420776	chr8_15420776_G_T	G	T	.	PASS	AF=0.346154;DP=267;NS=13;AN=26;MAF=0.346154;AC=9;AC_Het=9;AC_Hom=0;AC_Hemi=0;HWE=0.209153	GT:AD:DP:GP:PL	0/1:0,1:1:0.000208,0.624686,0.375106:37,3,0	0/0:3,0:3:0.86948,0.13052,0:0,9,102	0/1:16,6:22:0,1,0:125,0,307	0/0:6,0:6:0.981582,0.018418,0:0,18,202	0/1:9,8:17:0,1,0:191,0,168	0/1:6,3:9:0,1,0:80,0,145	0/1:8,3:11:0,1,0:70,0,177	0/0:2,0:2:0.769096,0.230904,0:0,6,81	0/1:7,10:17:0,1,0:200,0,169	0/1:19,21:40:0,1,0:305,0,280	0/1:9,12:21:0,1,0:234,0,212	0/0:105,0:105:1,0,0:0,316,451	0/1:3,5:8:0,1,0:136,0,84
chr8	15421106	chr8_15421106_G_A	G	A	.	PASS	AF=0.125;DP=244;NS=12;AN=24;MAF=0.125;AC=3;AC_Het=3;AC_Hom=0;AC_Hemi=0;HWE=1	GT:AD:DP:GP:PL	./.:0,0:0:0.795073,0.193191,0.011736:0,0,0	0/1:2,1:3:0.006525,0.993475,0:28,0,73	0/0:12,1:13:0.96384,0.03616,0:0,8,251	0/0:8,0:8:0.999052,0.000948,0:0,24,203	0/1:7,1:8:0.454918,0.545082,0:7,0,206	0/0:5,0:5:0.992464,0.007536,0:0,15,172	0/0:7,0:7:0.998105,0.001895,0:0,21,206	0/0:4,0:4:0.985041,0.014959,0:0,12,143	0/0:13,0:13:0.99997,3e-05,0:0,39,311	0/0:36,0:36:1,0,0:0,108,414	0/0:16,0:16:0.999996,4e-06,0:0,48,324	0/0:122,1:123:1,0,0:0,338,462	0/1:6,2:8:0.000132,0.999868,0:45,0,164
chr8	15421180	chr8_15421180_T_C	T	C	.	PASS	AF=0.291667;DP=233;NS=12;AN=24;MAF=0.291667;AC=7;AC_Het=5;AC_Hom=2;AC_Hemi=0;HWE=1	GT:AD:DP:GP:PL	./.:0,0:0:0.524845,0.399234,0.075921:0,0,0	0/0:6,0:6:0.988255,0.011745,0:0,18,177	1/1:1,21:22:0,0.006256,0.993744:328,29,0	0/1:1,3:4:0,0.999758,0.000242:102,0,29	0/1:3,5:8:0,1,0:145,0,79	0/1:5,1:6:0.395846,0.604154,0:3,0,155	0/1:1,1:2:0.000526,0.999379,9.6e-05:34,0,33	0/1:3,1:4:0.0083,0.9917,0:22,0,97	0/0:16,0:16:0.999988,1.2e-05,0:0,48,290	0/0:32,0:32:1,0,0:0,96,402	0/0:20,0:20:0.999999,1e-06,0:0,60,335	0/0:106,1:107:1,0,0:0,288,440	0/0:6,0:6:0.988255,0.011745,0:0,18,189
chr8	15421582	chr8_15421582_T_A	T	A	.	PASS	AF=0.458333;DP=250;NS=12;AN=24;MAF=0.458333;AC=11;AC_Het=3;AC_Hom=8;AC_Hemi=0;HWE=0.103129	GT:AD:DP:GP:PL	./.:0,0:0:0.302123,0.495068,0.202809:0,0,0	1/1:0,6:6:0,0.036738,0.963262:178,18,0	1/1:0,22:22:0,1e-06,0.999999:365,66,0	1/1:0,2:2:1e-06,0.37898,0.621019:60,6,0	0/1:10,7:17:0,1,0:166,0,204	0/1:1,4:5:0,0.99896,0.00104:114,0,26	0/0:2,0:2:0.709395,0.290605,0:0,6,73	0/0:9,0:9:0.99681,0.00319,0:0,27,243	0/0:24,0:24:1,0,0:0,72,364	0/0:33,0:33:1,0,0:0,99,393	0/0:17,0:17:0.999988,1.2e-05,0:0,51,318	0/1:59,49:108:0,1,0:328,0,334	1/1:0,5:5:0,0.070874,0.929126:148,15,0
chr8	15421789	chr8_15421789_G_A	G	A	.	PASS	AF=0.166667;DP=261;NS=12;AN=24;MAF=0.166667;AC=4;AC_Het=2;AC_Hom=2;AC_Hemi=0;HWE=0.254658	GT:AD:DP:GP:PL	./.:0,0:0:0.688518,0.282503,0.028978:0,0,0	1/1:0,7:7:0,0.070768,0.929232:221,21,0	0/0:17,0:17:0.999997,3e-06,0:0,51,363	0/0:5,0:5:0.987341,0.012659,0:0,15,143	0/0:11,0:11:0.9998,0.0002,0:0,33,283	0/1:4,5:9:0,1,0:135,0,95	0/0:3,0:3:0.951215,0.048785,0:0,9,95	0/0:2,0:2:0.906968,0.093032,0:0,6,78	0/0:16,0:16:0.999994,6e-06,0:0,48,327	0/0:39,0:39:1,0,0:0,117,415	0/0:24,0:24:1,0,0:0,72,376	0/1:60,60:120:0,1,0:350,0,356	0/0:8,0:8:0.9984,0.0016,0:0,24,221
chr8	15422903	chr8_15422903_C_T	C	T	.	PASS	AF=0.125;DP=227;NS=12;AN=24;MAF=0.125;AC=3;AC_Het=3;AC_Hom=0;AC_Hemi=0;HWE=1	GT:AD:DP:GP:PL	0/0:19,0:19:1,0,0:0,57,287	0/0:5,0:5:0.992218,0.007782,0:0,15,151	0/0:10,0:10:0.999755,0.000245,0:0,30,233	0/0:8,0:8:0.999021,0.000979,0:0,24,209	0/1:6,1:7:0.048514,0.951486,0:19,0,168	0/1:7,1:8:0.288522,0.711478,0:10,0,179	0/0:6,0:6:0.996094,0.003906,0:0,18,184	./.:0,0:0:0.789437,0.198131,0.012432:0,0,0	0/0:17,0:17:0.999998,2e-06,0:0,51,329	0/0:26,0:26:1,0,0:0,78,387	0/0:20,0:20:1,0,0:0,60,365	0/1:48,41:89:0,1,0:333,0,365	0/0:12,0:12:0.999939,6.1e-05,0:0,36,305
chr8	15422924	chr8_15422924_G_A	G	A	.	PASS	AF=0.291667;DP=244;NS=12;AN=24;MAF=0.291667;AC=7;AC_Het=7;AC_Hom=0;AC_Hemi=0;HWE=0.487414	GT:AD:DP:GP:PL	0/0:21,0:21:1,0,0:0,63,320	0/1:6,1:7:0.018343,0.981657,0:18,0,165	0/1:11,1:12:0.273928,0.726072,0:5,0,205	0/0:10,1:11:0.824357,0.175643,0:0,6,235	0/1:5,2:7:0.000148,0.999852,0:39,0,144	0/1:4,2:6:4.5e-05,0.999955,0:44,0,116	0/1:4,2:6:6e-06,0.999994,0:53,0,124	./.:0,0:0:0.488312,0.420962,0.090725:0,0,0	0/1:13,4:17:1e-06,0.999999,0:62,0,251	0/0:27,0:27:1,0,0:0,81,389	0/0:20,2:22:0.645872,0.354128,0:0,2,314	0/1:86,12:98:0.009173,0.990827,0:21,0,293	0/0:10,0:10:0.999159,0.000841,0:0,30,268
chr8	15422933	chr8_15422933_T_C	T	C	.	PASS	AF=0.269231;DP=237;NS=13;AN=26;MAF=0.269231;AC=7;AC_Het=7;AC_Hom=0;AC_Hemi=0;HWE=0.49913	GT:AD:DP:GP:PL	0/1:4,16:20:0,1,0:247,0,57	0/0:7,0:7:0.995451,0.004549,0:0,21,202	0/1:8,1:9:0.064993,0.935007,0:14,0,167	0/0:11,0:11:0.999714,0.000286,0:0,33,266	0/0:5,0:5:0.98205,0.01795,0:0,15,143	0/1:5,1:6:0.041702,0.958298,0:16,0,135	0/1:5,1:6:0.026733,0.973267,0:18,0,152	0/0:2,0:2:0.872425,0.127575,0:0,6,71	0/1:16,2:18:0.465526,0.534474,0:3,0,265	0/0:28,0:28:1,0,0:0,84,396	0/1:17,2:19:0.256437,0.743563,0:7,0,295	0/1:86,11:97:0.412657,0.587343,0:4,0,281	0/0:9,0:9:0.998859,0.001141,0:0,27,239
chr8	15422949	chr8_15422949_G_A	G	A	.	PASS	AF=0.230769;DP=233;NS=13;AN=26;MAF=0.230769;AC=6;AC_Het=6;AC_Hom=0;AC_Hemi=0;HWE=1	GT:AD:DP:GP:PL	0/0:15,1:16:0.998833,0.001167,0:0,27,281	0/0:7,0:7:0.995539,0.004461,0:0,21,184	0/1:8,1:9:0.151083,0.848917,0:10,0,167	0/0:10,1:11:0.875838,0.124162,0:0,6,233	0/1:5,1:6:0.181354,0.818646,0:9,0,131	0/1:4,1:5:0.021711,0.978289,0:19,0,116	0/1:4,1:5:0.013814,0.986186,0:21,0,123	0/0:3,0:3:0.9331,0.0669,0:0,9,91	0/1:13,3:16:0.000586,0.999414,0:35,0,224	0/0:29,1:30:1,0,0:0,69,371	0/1:15,2:17:0.034526,0.965474,0:17,0,290	0/0:93,6:99:1,0,0:0,128,363	0/0:9,0:9:0.998881,0.001119,0:0,27,212
chr8	15422951	chr8_15422951_G_A	G	A	.	PASS	AF=0.269231;DP=230;NS=13;AN=26;MAF=0.269231;AC=7;AC_Het=7;AC_Hom=0;AC_Hemi=0;HWE=0.49913	GT:AD:DP:GP:PL	0/1:16,2:18:0.046806,0.953194,0:14,0,254	0/1:6,1:7:0.038788,0.961212,0:15,0,154	0/0:7,1:8:0.712993,0.287007,0:0,3,166	0/1:9,2:11:0.001283,0.998717,0:30,0,213	0/1:4,2:6:0.000122,0.999878,0:40,0,114	0/0:4,0:4:0.952599,0.047401,0:0,12,117	0/1:4,1:5:0.004002,0.995998,0:25,0,120	0/1:2,1:3:0.002,0.997999,0:28,0,59	0/0:14,1:15:0.838114,0.161886,0:0,6,239	0/0:30,1:31:1,0,0:0,72,382	0/0:17,0:17:0.999994,6e-06,0:0,51,336	0/0:95,3:98:1,0,0:0,206,404	0/1:5,2:7:1.7e-05,0.999983,0:49,0,108
chr8	15422956	chr8_15422956_A_C	A	C	.	PASS	AF=0.461538;DP=226;NS=13;AN=26;MAF=0.461538;AC=12;AC_Het=8;AC_Hom=4;AC_Hemi=0;HWE=0.601992	GT:AD:DP:GP:PL	1/1:0,17:17:0,1.8e-05,0.999982:297,51,0	0/1:5,1:6:0.007435,0.992565,0:19,0,142	1/1:0,7:7:0,0.018009,0.981991:173,21,0	0/1:4,6:10:0,1,0:141,0,105	0/1:2,4:6:0,0.999997,3e-06:94,0,51	0/1:3,1:4:0.003722,0.996278,0:22,0,86	0/1:3,2:5:2e-06,0.999998,0:55,0,92	0/1:3,1:4:0.00187,0.99813,0:25,0,89	0/1:10,4:14:0,1,0:70,0,209	0/0:26,2:28:0.999885,0.000115,0:0,42,362	0/1:15,2:17:0.014925,0.985075,0:16,0,280	0/0:87,11:98:0.999982,1.8e-05,0:0,50,321	0/0:8,0:8:0.993389,0.006611,0:0,24,159
chr8	15423080	chr8_15423080_T_C	T	C	.	PASS	AF=0.346154;DP=239;NS=13;AN=26;MAF=0.346154;AC=9;AC_Het=9;AC_Hom=0;AC_Hemi=0;HWE=0.209153	GT:AD:DP:GP:PL	0/1:10,7:17:0,1,0:126,0,143	0/1:0,1:1:0.002299,0.641014,0.356687:27,3,0	0/0:4,0:4:0.934971,0.065029,0:0,12,114	0/1:2,1:3:0.014113,0.985887,0:18,0,61	0/0:9,0:9:0.997831,0.002169,0:0,27,226	0/1:5,3:8:0,1,0:75,0,139	0/1:4,1:5:0.005702,0.994298,0:22,0,120	0/1:2,1:3:0.000718,0.999282,0:31,0,61	0/0:13,0:13:0.999864,0.000136,0:0,39,288	0/1:39,4:43:0.108166,0.891834,0:9,0,319	0/1:8,3:11:3e-06,0.999997,0:54,0,197	0/1:77,32:109:0,1,0:193,0,348	0/0:9,0:9:0.997831,0.002169,0:0,27,232
chr8	15423277	chr8_15423277_T_C	T	C	.	PASS	AF=0.192308;DP=270;NS=13;AN=26;MAF=0.192308;AC=5;AC_Het=5;AC_Hom=0;AC_Hemi=0;HWE=1	GT:AD:DP:GP:PL	0/1:8,5:13:0,1,0:86,0,157	0/0:5,0:5:0.987172,0.012828,0:0,15,158	0/1:4,1:5:0.276322,0.723678,0:8,0,101	0/1:5,1:6:0.377585,0.622415,0:6,0,136	0/0:9,0:9:0.999189,0.000811,0:0,27,190	0/0:2,0:2:0.905829,0.094171,0:0,6,74	0/1:5,2:7:0.003825,0.996175,0:28,0,122	0/0:4,0:4:0.974669,0.025331,0:0,12,138	0/0:27,0:27:1,0,0:0,81,393	0/0:50,1:51:1,0,0:0,120,384	0/0:23,0:23:1,0,0:0,69,378	0/1:45,60:105:0,1,0:334,0,340	0/0:12,0:12:0.999898,0.000102,0:0,36,274
chr8	15423325	chr8_15423325_A_C	A	C	.	PASS	AF=0.461538;DP=233;NS=13;AN=26;MAF=0.461538;AC=12;AC_Het=10;AC_Hom=2;AC_Hemi=0;HWE=0.11159	GT:AD:DP:GP:PL	1/1:0,11:11:0,0.001029,0.998971:253,33,0	0/1:0,1:1:0.003408,0.511718,0.484875:22,3,0	0/1:2,1:3:0.001059,0.99894,1e-06:27,0,56	0/0:6,0:6:0.971243,0.028757,0:0,18,178	0/1:8,3:11:2e-06,0.999998,0:54,0,177	0/1:2,1:3:0.000841,0.999147,1.2e-05:28,0,46	0/1:4,1:5:0.005308,0.994692,0:20,0,109	0/0:4,0:4:0.894104,0.105896,0:0,12,143	0/1:16,3:19:8.5e-05,0.999915,0:38,0,309	0/1:40,5:45:0.002541,0.997459,0:23,0,313	0/1:20,2:22:0.088328,0.911672,0:7,0,319	0/1:57,36:93:0,1,0:257,0,363	0/1:1,9:10:0,0.867149,0.132851:215,0,5
chr8	15423356	chr8_15423356_T_C	T	C	.	PASS	AF=0.375;DP=181;NS=12;AN=24;MAF=0.375;AC=9;AC_Het=7;AC_Hom=2;AC_Hemi=0;HWE=0.592947	GT:AD:DP:GP:PL	0/1:3,1:4:0.001166,0.998833,0:28,0,60	0/1:0,1:1:0.005436,0.590213,0.404351:22,3,0	./.:0,0:0:0.352173,0.482537,0.16529:0,0,0	0/0:5,0:5:0.958942,0.041058,0:0,15,152	1/1:0,9:9:0,0.005669,0.994331:230,27,0	0/0:5,0:5:0.958942,0.041058,0:0,15,142	0/0:3,0:3:0.853776,0.146224,0:0,9,91	0/0:3,0:3:0.853776,0.146224,0:0,9,113	0/1:9,6:15:0,1,0:113,0,217	0/1:19,21:40:0,1,0:307,0,278	0/1:7,8:15:0,1,0:198,0,172	0/1:55,20:75:0,1,0:124,0,347	0/1:5,1:6:0.009229,0.990771,0:19,0,150
chr8	15423492	chr8_15423492_A_G	A	G	.	PASS	AF=0.5;DP=272;NS=13;AN=26;MAF=0.5;AC=13;AC_Het=11;AC_Hom=2;AC_Hemi=0;HWE=0.0338157	GT:AD:DP:GP:PL	0/1:16,17:33:0,1,0:146,0,186	1/1:0,3:3:0,0.211357,0.788643:108,9,0	0/1:3,8:11:0,0.999999,1e-06:113,0,59	0/1:6,4:10:0,1,0:70,0,159	0/1:5,4:9:0,1,0:94,0,111	0/1:1,3:4:0,0.971315,0.028685:79,0,12	0/1:3,4:7:0,1,0:75,0,85	0/0:3,0:3:0.810901,0.189099,0:0,9,100	0/1:19,2:21:0.458866,0.541134,0:0,2,309	0/1:53,11:64:0,1,0:87,0,336	0/1:16,4:20:1.1e-05,0.999989,0:47,0,292	0/1:50,25:75:0,1,0:208,0,364	0/1:2,8:10:0,0.999481,0.000519:186,0,30
chr8	15426104	chr8_15426104_C_T	C	T	.	PASS	AF=0.5;DP=165;NS=13;AN=26;MAF=0.5;AC=13;AC_Het=3;AC_Hom=10;AC_Hemi=0;HWE=0.0892525	GT:AD:DP:GP:PL	1/1:0,2:2:3.5e-05,0.341352,0.658613:43,6,0	1/1:0,4:4:0,0.114707,0.885293:107,12,0	1/1:0,5:5:0,0.060843,0.939157:149,15,0	0/0:11,0:11:0.999059,0.000941,0:0,33,254	0/1:0,1:1:6.6e-05,0.508949,0.490985:39,3,0	1/1:0,5:5:0,0.060843,0.939157:127,15,0	0/1:1,4:5:0,0.998776,0.001224:121,0,26	0/0:5,0:5:0.943137,0.056863,0:0,15,174	0/0:12,0:12:0.999529,0.000471,0:0,36,289	0/0:26,0:26:1,0,0:0,78,385	0/0:14,0:14:0.999882,0.000118,0:0,42,312	0/1:61,11:72:0.000505,0.999495,0:30,0,315	1/1:0,3:3:0,0.205808,0.794192:113,9,0
chr8	15426442	chr8_15426442_G_A	G	A	.	PASS	AF=0.166667;DP=255;NS=12;AN=24;MAF=0.166667;AC=4;AC_Het=4;AC_Hom=0;AC_Hemi=0;HWE=1	GT:AD:DP:GP:PL	./.:0,0:0:0.69247,0.279355,0.028174:0,0,0	0/1:2,5:7:0,1,0:149,0,54	0/0:32,0:32:1,0,0:0,96,379	0/1:9,12:21:0,1,0:251,0,216	0/1:7,3:10:2e-06,0.999998,0:62,0,195	0/0:12,0:12:0.999902,9.8e-05,0:0,36,305	0/0:11,0:11:0.999803,0.000197,0:0,33,295	0/0:4,0:4:0.975407,0.024593,0:0,12,137	0/0:7,0:7:0.996858,0.003142,0:0,21,205	0/0:32,0:32:1,0,0:0,96,401	0/0:10,0:10:0.999606,0.000394,0:0,30,263	0/1:54,40:94:0,1,0:340,0,367	0/0:14,0:14:0.999975,2.5e-05,0:0,42,326
chr8	15426557	chr8_15426557_G_A	G	A	.	PASS	AF=0.125;DP=232;NS=12;AN=24;MAF=0.125;AC=3;AC_Het=3;AC_Hom=0;AC_Hemi=0;HWE=1	GT:AD:DP:GP:PL	./.:0,0:0:0.759101,0.224326,0.016573:0,0,0	0/1:5,5:10:0,1,0:138,0,140	0/0:24,0:24:1,0,0:0,72,376	0/0:10,0:10:0.999712,0.000288,0:0,30,265	0/0:4,0:4:0.981866,0.018134,0:0,12,141	0/1:8,3:11:0,1,0:70,0,209	0/0:11,0:11:0.999856,0.000144,0:0,33,235	0/0:2,0:2:0.931205,0.068795,0:0,6,80	0/0:8,0:8:0.998847,0.001153,0:0,24,222	0/0:25,0:25:1,0,0:0,75,369	0/0:8,0:8:0.998847,0.001153,0:0,24,204	0/1:47,54:101:0,1,0:359,0,346	0/0:18,0:18:0.999999,1e-06,0:0,54,352
chr8	15426563	chr8_15426563_C_T	C	T	.	PASS	AF=0.458333;DP=233;NS=12;AN=24;MAF=0.458333;AC=11;AC_Het=7;AC_Hom=4;AC_Hemi=0;HWE=1	GT:AD:DP:GP:PL	./.:0,0:0:0.30264,0.494975,0.202386:0,0,0	0/1:6,6:12:0,1,0:157,0,159	1/1:0,24:24:0,0,1:369,72,0	0/1:6,5:11:0,1,0:131,0,163	1/1:0,3:3:0,0.23413,0.76587:102,9,0	0/1:8,6:14:0,1,0:155,0,187	0/1:8,4:12:0,1,0:74,0,184	0/1:1,1:2:0.000308,0.999562,0.00013:33,0,35	0/0:8,0:8:0.993652,0.006348,0:0,24,214	0/0:23,0:23:1,0,0:0,69,350	0/0:6,0:6:0.975083,0.024917,0:0,18,178	0/1:47,53:100:0,1,0:354,0,349	0/1:11,7:18:0,1,0:158,0,243
chr8	15426988	chr8_15426988_G_T	G	T	.	PASS	AF=0.25;DP=161;NS=12;AN=24;MAF=0.25;AC=6;AC_Het=4;AC_Hom=2;AC_Hemi=0;HWE=1	GT:AD:DP:GP:PL	0/0:1,0:1:0.754521,0.245463,1.6e-05:0,3,37	./.:0,0:0:0.569318,0.370428,0.060255:0,0,0	0/1:15,4:19:0,1,0:67,0,285	0/0:4,0:4:0.960925,0.039075,0:0,12,119	0/0:5,0:5:0.980073,0.019927,0:0,15,171	0/1:1,2:3:1e-06,0.999793,0.000206:61,0,29	0/1:1,1:2:0.000488,0.999447,6.5e-05:35,0,34	1/1:0,3:3:0,0.43453,0.56547:98,9,0	0/0:5,0:5:0.980073,0.019927,0:0,15,136	0/0:11,0:11:0.999682,0.000318,0:0,33,271	0/0:9,0:9:0.998731,0.001269,0:0,27,237	0/0:90,0:90:1,0,0:0,271,446	0/1:2,7:9:0,0.999998,2e-06:182,0,49
chr8	15427488	chr8_15427488_T_G	T	G	.	PASS	AF=0.5;DP=99;NS=12;AN=24;MAF=0.5;AC=12;AC_Het=2;AC_Hom=10;AC_Hemi=0;HWE=0.0264585	GT:AD:DP:GP:PL	1/1:0,2:2:0,0.339812,0.660188:74,6,0	1/1:0,2:2:0,0.339812,0.660188:72,6,0	1/1:0,12:12:0,0.000502,0.999498:277,36,0	0/1:0,1:1:0.000131,0.507189,0.49268:36,3,0	0/1:3,3:6:0,1,0:98,0,71	1/1:0,2:2:0,0.339812,0.660188:73,6,0	./.:0,0:0:0.257311,0.499895,0.242795:0,0,0	0/0:2,0:2:0.673091,0.326909,0:0,6,68	0/0:6,0:6:0.97054,0.02946,0:0,18,175	0/0:15,0:15:0.999941,5.9e-05,0:0,45,282	0/0:5,0:5:0.942766,0.057234,0:0,15,117	0/0:40,1:41:1,0,0:0,85,352	1/1:0,5:5:0,0.060449,0.939551:152,15,0
chr8	15428730	chr8_15428730_T_C	T	C	.	PASS	AF=0.346154;DP=214;NS=13;AN=26;MAF=0.346154;AC=9;AC_Het=7;AC_Hom=2;AC_Hemi=0;HWE=1	GT:AD:DP:GP:PL	0/0:8,0:8:0.995789,0.004211,0:0,24,178	0/1:2,6:8:0,0.999999,1e-06:158,0,53	0/0:10,0:10:0.998944,0.001056,0:0,30,223	0/0:6,0:6:0.983365,0.016635,0:0,18,191	0/1:2,4:6:0,0.999999,1e-06:108,0,56	0/1:4,7:11:0,1,0:169,0,103	0/1:4,1:5:0.002342,0.997658,0:26,0,131	0/0:3,0:3:0.880799,0.119201,0:0,9,114	0/1:10,5:15:0,1,0:106,0,240	0/1:29,14:43:0,1,0:175,0,352	0/1:13,7:20:0,1,0:143,0,265	0/0:70,0:70:1,0,0:0,211,437	1/1:0,9:9:0,0.007164,0.992836:235,27,0
chr8	15428808	chr8_15428808_T_C	T	C	.	PASS	AF=0.461538;DP=175;NS=13;AN=26;MAF=0.461538;AC=12;AC_Het=6;AC_Hom=6;AC_Hemi=0;HWE=1	GT:AD:DP:GP:PL	0/1:4,4:8:0,1,0:86,0,85	1/1:0,2:2:1e-06,0.344592,0.655408:61,6,0	1/1:0,3:3:0,0.20816,0.79184:87,9,0	0/0:7,0:7:0.985359,0.014641,0:0,21,212	1/1:0,8:8:0,0.008148,0.991852:165,24,0	0/1:0,1:1:0.002141,0.511464,0.486394:24,3,0	0/0:3,0:3:0.807926,0.192074,0:0,9,101	0/0:5,0:5:0.943901,0.056099,0:0,15,138	0/1:9,5:14:0,1,0:101,0,201	0/1:35,11:46:0,1,0:100,0,340	0/1:13,6:19:0,1,0:123,0,257	0/0:56,2:58:1,0,0:0,110,393	0/1:0,1:1:0.00017,0.512475,0.487355:35,3,0
chr8	15429054	chr8_15429054_C_T	C	T	.	PASS	AF=0.153846;DP=274;NS=13;AN=26;MAF=0.153846;AC=4;AC_Het=2;AC_Hom=2;AC_Hemi=0;HWE=0.234783	GT:AD:DP:GP:PL	0/0:2,0:2:0.916392,0.083608,0:0,6,59	1/1:0,7:7:0,0.07887,0.92113:193,21,0	0/0:14,0:14:0.999978,2.2e-05,0:0,42,292	0/0:18,0:18:0.999999,1e-06,0:0,54,334	0/0:8,0:8:0.998577,0.001423,0:0,24,186	0/1:4,2:6:1e-06,0.999999,0:63,0,130	0/0:10,0:10:0.999644,0.000356,0:0,30,234	0/0:6,0:6:0.99433,0.00567,0:0,18,189	0/0:18,0:18:0.999999,1e-06,0:0,54,341	0/0:37,0:37:1,0,0:0,111,413	0/0:21,0:21:1,0,0:0,63,371	0/1:66,45:111:0,1,0:316,0,359	0/0:14,0:14:0.999978,2.2e-05,0:0,42,286
chr8	15431201	chr8_15431201_T_A	T	A	.	PASS	AF=0.461538;DP=257;NS=13;AN=26;MAF=0.461538;AC=12;AC_Het=8;AC_Hom=4;AC_Hemi=0;HWE=0.601992	GT:AD:DP:GP:PL	0/1:0,1:1:0.000104,0.506117,0.49378:37,3,0	0/0:1,0:1:0.506096,0.493751,0.000152:0,3,35	1/1:0,16:16:0,3.1e-05,0.999969:340,48,0	0/1:5,4:9:0,1,0:111,0,133	0/1:5,5:10:0,1,0:145,0,111	0/1:4,1:5:0.001637,0.998363,0:25,0,105	0/1:1,1:2:0.000163,0.999682,0.000155:35,0,35	0/0:5,0:5:0.942531,0.057469,0:0,15,159	0/1:8,8:16:0,1,0:172,0,174	0/1:17,27:44:0,1,0:350,0,260	0/1:12,12:24:0,1,0:240,0,226	0/0:121,0:121:1,0,0:0,364,469	1/1:0,3:3:0,0.203975,0.796025:106,9,0
chr8	15432455	chr8_15432455_A_T	A	T	.	PASS	AF=0.230769;DP=146;NS=13;AN=26;MAF=0.230769;AC=6;AC_Het=6;AC_Hom=0;AC_Hemi=0;HWE=1	GT:AD:DP:GP:PL	0/1:0,1:1:0.000182,0.717047,0.282771:40,3,0	0/0:8,0:8:0.996929,0.003071,0:0,24,220	0/1:0,1:1:0.001722,0.715942,0.282336:30,3,0	0/0:7,1:8:0.503766,0.496234,0:1,0,183	0/0:7,0:7:0.993876,0.006124,0:0,21,205	0/1:3,3:6:0,1,0:92,0,85	0/0:1,0:1:0.717101,0.282788,0.000112:0,3,30	0/1:3,1:4:0.006371,0.993629,0:23,0,91	0/1:6,1:7:0.015966,0.984034,0:19,0,149	0/0:39,0:39:1,0,0:0,117,404	0/0:24,0:24:1,0,0:0,72,370	0/1:21,12:33:0,1,0:187,0,282	0/0:5,0:5:0.975947,0.024053,0:0,15,157
chr8	15432528	chr8_15432528_G_A	G	A	.	PASS	AF=0.307692;DP=174;NS=13;AN=26;MAF=0.307692;AC=8;AC_Het=4;AC_Hom=4;AC_Hemi=0;HWE=0.507918	GT:AD:DP:GP:PL	0/0:8,0:8:0.996435,0.003565,0:0,24,215	0/0:6,0:6:0.985892,0.014108,0:0,18,163	1/1:0,8:8:0,0.016773,0.983227:221,24,0	0/1:7,4:11:0,1,0:106,0,131	1/1:0,7:7:0,0.032992,0.967008:215,21,0	0/0:6,0:6:0.985892,0.014108,0:0,18,185	0/0:3,0:3:0.897277,0.102723,0:0,9,95	0/0:4,0:4:0.945858,0.054142,0:0,12,117	0/1:4,6:10:0,1,0:150,0,85	0/1:19,24:43:0,1,0:322,0,284	0/1:10,14:24:0,1,0:250,0,190	0/0:39,0:39:1,0,0:0,117,388	0/0:5,0:5:0.972176,0.027824,0:0,15,146
chr8	15432582	chr8_15432582_A_G	A	G	.	PASS	AF=0.153846;DP=174;NS=13;AN=26;MAF=0.153846;AC=4;AC_Het=4;AC_Hom=0;AC_Hemi=0;HWE=1	GT:AD:DP:GP:PL	0/0:1,0:1:0.817432,0.182406,0.000162:0,3,24	0/0:6,0:6:0.993075,0.006925,0:0,18,167	0/1:0,3:3:0,0.52837,0.47163:103,9,0	0/1:4,2:6:4.7e-05,0.999953,0:47,0,102	0/1:9,2:11:0.001325,0.998675,0:32,0,210	0/0:3,0:3:0.947162,0.052838,0:0,9,105	0/0:4,0:4:0.972864,0.027136,0:0,12,123	0/1:2,2:4:0,0.999999,1e-06:68,0,53	0/0:15,0:15:0.999986,1.4e-05,0:0,45,312	0/0:36,0:36:1,0,0:0,108,411	0/0:15,0:15:0.999986,1.4e-05,0:0,45,321	0/0:63,0:63:1,0,0:0,190,400	0/0:7,0:7:0.996526,0.003474,0:0,21,203
chr8	15434678	chr8_15434678_A_T	A	T	.	PASS	AF=0.423077;DP=225;NS=13;AN=26;MAF=0.423077;AC=11;AC_Het=11;AC_Hom=0;AC_Hemi=0;HWE=0.023341	GT:AD:DP:GP:PL	0/1:2,1:3:0.000871,0.999128,0:28,0,61	0/1:0,1:1:0.000114,0.522155,0.477731:37,3,0	0/1:10,5:15:0,1,0:112,0,225	0/1:7,2:9:1.8e-05,0.999982,0:45,0,164	0/1:2,3:5:0,0.999996,4e-06:83,0,50	0/1:5,1:6:0.01372,0.98628,0:16,0,147	0/1:2,2:4:1e-06,0.999998,1e-06:56,0,58	0/1:0,1:1:0.000227,0.522095,0.477677:34,3,0	0/1:11,13:24:0,1,0:262,0,191	0/1:33,24:57:0,1,0:295,0,346	0/1:18,9:27:0,1,0:195,0,292	0/0:64,6:70:0.995914,0.004086,0:0,26,302	0/0:1,0:1:0.5222,0.477765,3.5e-05:0,3,41
chr8	15439841	chr8_15439841_C_T	C	T	.	PASS	AF=0.458333;DP=203;NS=12;AN=24;MAF=0.458333;AC=11;AC_Het=5;AC_Hom=6;AC_Hemi=0;HWE=0.59387	GT:AD:DP:GP:PL	1/1:0,16:16:0,3.3e-05,0.999967:233,48,0	1/1:0,3:3:0,0.214922,0.785078:106,9,0	0/0:9,0:9:0.996446,0.003554,0:0,27,175	0/1:4,2:6:2e-06,0.999998,0:53,0,105	0/0:12,0:12:0.999554,0.000446,0:0,36,269	0/0:9,0:9:0.996446,0.003554,0:0,27,243	0/1:0,1:1:0.000181,0.522591,0.477228:35,3,0	0/0:3,0:3:0.814139,0.185861,0:0,9,99	0/1:12,6:18:0,1,0:104,0,249	0/1:26,13:39:0,1,0:180,0,343	0/1:17,4:21:0,1,0:65,0,306	1/1:0,65:65:0,0,1:397,196,0	./.:0,0:0:0.273203,0.498971,0.227827:0,0,0
chr8	15443169	chr8_15443169_A_G	A	G	.	PASS	AF=0.5;DP=271;NS=12;AN=24;MAF=0.5;AC=12;AC_Het=4;AC_Hom=8;AC_Hemi=0;HWE=0.281462	GT:AD:DP:GP:PL	0/0:20,0:20:0.999998,2e-06,0:0,60,354	1/1:0,7:7:0,0.01639,0.98361:203,21,0	1/1:0,6:6:0,0.032253,0.967747:154,18,0	0/1:8,2:10:1.5e-05,0.999985,0:45,0,209	1/1:0,9:9:0,0.004149,0.995851:183,27,0	0/1:1,3:4:0,0.99812,0.00188:87,0,24	0/1:1,7:8:0,0.988144,0.011856:159,0,16	./.:0,0:0:0.266357,0.499482,0.234161:0,0,0	0/0:12,0:12:0.999542,0.000458,0:0,36,233	0/0:54,0:54:1,0,0:0,163,423	0/0:15,0:15:0.999943,5.7e-05,0:0,45,316	0/1:68,56:124:0,1,0:343,0,358	1/1:0,2:2:0,0.347794,0.652206:68,6,0
chr8	15446060	chr8_15446060_A_C	A	C	.	PASS	AF=0.363636;DP=254;NS=11;AN=22;MAF=0.363636;AC=8;AC_Het=4;AC_Hom=4;AC_Hemi=0;HWE=0.537668	GT:AD:DP:GP:PL	0/0:10,0:10:0.998838,0.001162,0:0,30,166	0/0:5,0:5:0.964096,0.035904,0:0,15,174	0/0:1,0:1:0.624959,0.372398,0.002643:0,3,19	1/1:0,10:10:0,0.003267,0.996733:264,30,0	0/0:3,0:3:0.870347,0.129653,0:0,9,74	./.:0,0:0:0.392643,0.467939,0.139418:0,0,0	0/0:3,0:3:0.870347,0.129653,0:0,9,98	1/1:0,2:2:0,0.456249,0.543751:80,6,0	0/1:14,9:23:0,1,0:205,0,235	0/1:29,25:54:0,1,0:325,0,339	0/1:15,8:23:0,1,0:189,0,259	0/1:58,54:112:0,1,0:355,0,370	./.:0,0:0:0.392643,0.467939,0.139418:0,0,0
chr8	15446155	chr8_15446155_G_A	G	A	.	PASS	AF=0.153846;DP=244;NS=13;AN=26;MAF=0.153846;AC=4;AC_Het=4;AC_Hom=0;AC_Hemi=0;HWE=1	GT:AD:DP:GP:PL	0/0:1,0:1:0.821691,0.178187,0.000122:0,3,25	0/1:3,2:5:4e-06,0.999996,0:58,0,92	0/1:3,1:4:0.003675,0.996325,0:28,0,90	0/1:6,1:7:0.028659,0.971341,0:19,0,174	0/0:2,0:2:0.90218,0.09782,0:0,6,74	0/0:6,0:6:0.993269,0.006731,0:0,18,183	0/0:4,0:4:0.973609,0.026391,0:0,12,137	0/0:1,0:1:0.821781,0.178207,1.2e-05:0,3,35	0/0:22,0:22:1,0,0:0,66,385	0/0:51,0:51:1,0,0:0,154,437	0/0:30,0:30:1,0,0:0,90,425	0/1:66,44:110:0,1,0:326,0,360	0/0:1,0:1:0.821783,0.178207,1e-05:0,3,36
chr8	15446191	chr8_15446191_A_T	A	T	.	PASS	AF=0.409091;DP=210;NS=11;AN=22;MAF=0.409091;AC=9;AC_Het=7;AC_Hom=2;AC_Hemi=0;HWE=0.55418	GT:AD:DP:GP:PL	./.:0,0:0:0.288028,0.497309,0.214664:0,0,0	0/1:2,2:4:2e-06,0.999997,1e-06:56,0,56	0/0:2,0:2:0.698498,0.301502,0:0,6,66	1/1:0,6:6:0,0.034932,0.965068:189,18,0	0/0:1,0:1:0.536657,0.463293,5e-05:0,3,39	0/1:2,1:3:0.000463,0.999536,0:31,0,60	0/1:2,2:4:1e-06,0.999999,0:60,0,66	0/0:1,0:1:0.536616,0.463257,0.000126:0,3,35	0/1:7,10:17:0,1,0:231,0,159	0/1:21,17:38:0,1,0:279,0,322	0/1:20,9:29:0,1,0:176,0,322	0/1:44,61:105:0,1,0:368,0,332	./.:0,0:0:0.288028,0.497309,0.214664:0,0,0
chr8	15446721	chr8_15446721_G_A	G	A	.	PASS	AF=0.458333;DP=196;NS=12;AN=24;MAF=0.458333;AC=11;AC_Het=3;AC_Hom=8;AC_Hemi=0;HWE=0.103129	GT:AD:DP:GP:PL	1/1:0,25:25:0,0,1:389,75,0	0/0:1,0:1:0.536777,0.463172,5e-05:0,3,39	1/1:0,24:24:0,0,1:384,72,0	0/1:3,5:8:0,1,0:143,0,87	0/1:1,4:5:0,0.998622,0.001378:121,0,25	1/1:0,3:3:0,0.224637,0.775363:108,9,0	./.:0,0:0:0.288157,0.497291,0.214552:0,0,0	0/1:1,1:2:0.000732,0.998723,0.000545:29,0,29	0/0:14,0:14:0.999895,0.000105,0:0,42,293	0/0:31,0:31:1,0,0:0,93,398	0/0:9,0:9:0.996641,0.003359,0:0,27,244	0/0:69,1:70:1,0,0:0,192,425	1/1:0,4:4:0,0.126529,0.873471:148,12,0
chr8	15446906	chr8_15446906_G_T	G	T	.	PASS	AF=0.25;DP=92;NS=12;AN=24;MAF=0.25;AC=6;AC_Het=4;AC_Hom=2;AC_Hemi=0;HWE=1	GT:AD:DP:GP:PL	0/0:2,0:2:0.805354,0.194646,0:0,6,64	0/0:1,0:1:0.674113,0.325856,3.1e-05:0,3,37	1/1:0,4:4:0,0.205455,0.794545:106,12,0	0/1:0,1:1:0.000441,0.673833,0.325726:35,3,0	0/1:9,2:11:0.027109,0.972891,0:16,0,187	0/1:0,1:1:0.000441,0.673833,0.325726:35,3,0	0/0:3,0:3:0.892185,0.107815,0:0,9,101	0/0:1,0:1:0.674125,0.325862,1.3e-05:0,3,41	0/0:10,1:11:0.952734,0.047266,0:0,13,196	0/1:22,8:30:0,1,0:70,0,271	0/0:5,0:5:0.970675,0.029325,0:0,15,140	0/0:20,2:22:0.628007,0.371993,0:0,2,286	./.:0,0:0:0.454454,0.439356,0.10619:0,0,0
chr8	15449689	chr8_15449689_G_A	G	A	.	PASS	AF=0.153846;DP=224;NS=13;AN=26;MAF=0.153846;AC=4;AC_Het=4;AC_Hom=0;AC_Hemi=0;HWE=1	GT:AD:DP:GP:PL	0/0:13,0:13:0.999955,4.5e-05,0:0,39,261	0/0:6,0:6:0.994299,0.005701,0:0,18,186	0/0:13,0:13:0.999955,4.5e-05,0:0,39,305	0/0:8,0:8:0.998569,0.001431,0:0,24,177	0/0:8,0:8:0.998569,0.001431,0:0,24,235	0/1:2,4:6:0,1,0:115,0,63	0/0:4,0:4:0.977578,0.022422,0:0,12,126	0/1:2,5:7:0,0.999999,1e-06:136,0,48	0/0:19,0:19:0.999999,1e-06,0:0,57,360	0/0:45,0:45:1,0,0:0,135,427	0/0:18,0:18:0.999999,1e-06,0:0,54,338	0/1:38,35:73:0,1,0:339,0,343	0/1:1,2:3:1e-06,0.999853,0.000146:65,0,28
chr8	15452760	chr8_15452760_G_A	G	A	.	PASS	AF=0.333333;DP=145;NS=12;AN=24;MAF=0.333333;AC=8;AC_Het=8;AC_Hom=0;AC_Hemi=0;HWE=0.216045	GT:AD:DP:GP:PL	0/1:2,2:4:5e-06,0.999992,4e-06:53,0,49	./.:0,0:0:0.416814,0.457595,0.125591:0,0,0	0/1:2,1:3:0.007227,0.992673,0.0001:21,0,34	0/1:1,2:3:7e-06,0.999299,0.000694:51,0,26	0/0:4,0:4:0.935793,0.064207,0:0,12,113	0/0:2,0:2:0.784649,0.215351,0:0,6,64	0/0:2,0:2:0.784649,0.215351,0:0,6,64	0/1:3,3:6:0,1,0:71,0,71	0/1:7,9:16:0,1,0:160,0,124	0/1:13,8:21:0,1,0:134,0,234	0/1:10,4:14:0,1,0:67,0,202	0/1:49,15:64:0,1,0:154,0,267	0/0:6,0:6:0.983136,0.016864,0:0,18,156
chr8	15453018	chr8_15453018_C_T	C	T	.	PASS	AF=0.166667;DP=96;NS=12;AN=24;MAF=0.166667;AC=4;AC_Het=4;AC_Hom=0;AC_Hemi=0;HWE=1	GT:AD:DP:GP:PL	0/1:1,2:3:3e-05,0.999875,9.5e-05:49,0,31	./.:0,0:0:0.652555,0.310508,0.036938:0,0,0	0/0:2,0:2:0.893688,0.10631,3e-06:0,6,43	0/0:3,0:3:0.943861,0.056139,0:0,9,76	0/0:1,0:1:0.807577,0.192135,0.000288:0,3,22	0/0:1,0:1:0.807795,0.192186,1.8e-05:0,3,34	0/0:3,0:3:0.943861,0.056139,0:0,9,77	0/1:1,1:2:0.00262,0.985746,0.011634:29,0,10	0/0:13,0:13:0.999942,5.8e-05,0:0,39,253	0/0:21,0:21:1,0,0:0,63,338	0/0:15,0:15:0.999985,1.5e-05,0:0,45,292	0/1:18,8:26:8e-05,0.99992,0:44,0,156	0/1:3,3:6:1e-06,0.999999,0:63,0,54
chr8	15453215	chr8_15453215_A_G	A	G	.	PASS	AF=0.136364;DP=154;NS=11;AN=22;MAF=0.136364;AC=3;AC_Het=3;AC_Hom=0;AC_Hemi=0;HWE=1	GT:AD:DP:GP:PL	./.:0,0:0:0.701514,0.272101,0.026385:0,0,0	./.:0,0:0:0.701514,0.272101,0.026385:0,0,0	0/1:0,1:1:0.00216,0.835754,0.162086:33,3,0	0/0:4,0:4:0.976332,0.023668,0:0,12,106	0/0:1,0:1:0.837563,0.162434,3e-06:0,3,41	0/0:2,0:2:0.911604,0.088396,0:0,6,66	0/0:3,0:3:0.953759,0.046241,0:0,9,112	0/0:1,0:1:0.83756,0.162434,6e-06:0,3,37	0/1:16,3:19:0.000207,0.999793,0:41,0,288	0/1:38,4:42:0.097609,0.902391,0:14,0,307	0/0:17,1:18:0.995331,0.004669,0:0,19,301	0/0:55,4:59:1,0,0:0,65,313	0/0:4,0:4:0.976332,0.023668,0:0,12,124
chr8	15453548	chr8_15453548_T_C	T	C	.	PASS	AF=0.166667;DP=122;NS=12;AN=24;MAF=0.166667;AC=4;AC_Het=4;AC_Hom=0;AC_Hemi=0;HWE=1	GT:AD:DP:GP:PL	0/0:2,0:2:0.892451,0.107549,0:0,6,64	./.:0,0:0:0.649291,0.31299,0.037719:0,0,0	0/1:1,1:2:0.049598,0.95031,9.1e-05:16,0,31	0/0:1,0:1:0.805776,0.19421,1.5e-05:0,3,35	0/0:1,0:1:0.805776,0.19421,1.5e-05:0,3,35	0/0:1,0:1:0.805769,0.194208,2.3e-05:0,3,33	0/1:2,1:3:0.008245,0.991755,0:24,0,59	0/0:4,0:4:0.970754,0.029246,0:0,12,132	0/0:15,0:15:0.999985,1.5e-05,0:0,45,303	0/0:44,1:45:1,0,0:0,116,401	0/0:14,0:14:0.999971,2.9e-05,0:0,42,289	0/1:17,15:32:0,1,0:174,0,255	0/1:1,1:2:0.000829,0.999019,0.000152:34,0,29
chr8	15454413	chr8_15454413_C_G	C	G	.	PASS	AF=0.363636;DP=119;NS=11;AN=22;MAF=0.363636;AC=8;AC_Het=8;AC_Hom=0;AC_Hemi=0;HWE=0.190918	GT:AD:DP:GP:PL	0/0:2,0:2:0.763812,0.236187,0:0,6,58	./.:0,0:0:0.381768,0.472212,0.146021:0,0,0	./.:0,0:0:0.381768,0.472212,0.146021:0,0,0	0/1:3,2:5:1e-06,0.999999,0:61,0,97	0/0:5,0:5:0.962787,0.037213,0:0,15,167	0/1:5,2:7:3e-06,0.999997,0:54,0,147	0/0:3,0:3:0.866094,0.133906,0:0,9,84	0/1:2,1:3:0.000513,0.999486,0:32,0,65	0/1:11,4:15:0,1,0:94,0,242	0/1:19,8:27:0,1,0:122,0,313	0/1:10,6:16:0,1,0:151,0,242	0/1:21,8:29:0,1,0:110,0,236	0/1:2,5:7:0,0.999998,2e-06:150,0,52
chr8	15456166	chr8_15456166_G_A	G	A	.	PASS	AF=0.125;DP=116;NS=12;AN=24;MAF=0.125;AC=3;AC_Het=3;AC_Hom=0;AC_Hemi=0;HWE=1	GT:AD:DP:GP:PL	./.:0,0:0:0.711993,0.263607,0.024399:0,0,0	0/1:0,1:1:0.000456,0.843411,0.156133:40,3,0	0/0:2,0:2:0.915283,0.084717,0:0,6,72	0/0:3,0:3:0.955768,0.044232,0:0,9,80	0/0:7,0:7:0.997116,0.002884,0:0,21,198	0/1:3,1:4:0.010735,0.989265,0:24,0,67	0/0:1,0:1:0.84379,0.156201,9e-06:0,3,35	0/1:0,2:2:3e-06,0.729794,0.270203:64,6,0	0/0:8,0:8:0.998556,0.001444,0:0,24,212	0/0:21,0:21:1,0,0:0,63,356	0/0:14,0:14:0.999977,2.3e-05,0:0,42,297	0/0:50,0:50:1,0,0:0,151,330	0/0:3,0:3:0.955768,0.044232,0:0,9,104
chr8	15459519	chr8_15459519_A_G	A	G	.	PASS	AF=0.192308;DP=265;NS=13;AN=26;MAF=0.192308;AC=5;AC_Het=3;AC_Hom=2;AC_Hemi=0;HWE=0.373913	GT:AD:DP:GP:PL	1/1:1,23:24:0,0.004134,0.995866:325,32,0	0/1:5,1:6:0.02172,0.97828,0:19,0,148	0/0:19,2:21:0.849557,0.150443,0:0,5,321	0/1:15,2:17:0.011137,0.988863,0:22,0,287	0/0:16,0:16:0.999991,9e-06,0:0,48,345	0/0:4,0:4:0.965318,0.034682,0:0,12,140	0/0:6,1:7:0.63331,0.36669,0:0,0,165	0/1:0,1:1:0.000215,0.776568,0.223217:41,3,0	0/0:18,0:18:0.999998,2e-06,0:0,54,349	0/0:46,0:46:1,0,0:0,138,422	0/0:18,0:18:0.999998,2e-06,0:0,54,364	0/0:84,0:84:1,0,0:0,253,427	0/0:3,0:3:0.93296,0.06704,0:0,9,113
chr8	15460158	chr8_15460158_G_A	G	A	.	PASS	AF=0.192308;DP=201;NS=13;AN=26;MAF=0.192308;AC=5;AC_Het=3;AC_Hom=2;AC_Hemi=0;HWE=0.373913	GT:AD:DP:GP:PL	0/0:9,0:9:0.999252,0.000748,0:0,27,198	1/1:0,10:10:0,0.010087,0.989913:257,30,0	0/0:22,0:22:1,0,0:0,66,378	0/0:11,0:11:0.999813,0.000187,0:0,33,283	0/1:8,3:11:0,1,0:68,0,206	0/0:11,0:11:0.999813,0.000187,0:0,33,274	0/1:6,1:7:0.39843,0.60157,0:6,0,168	0/0:3,0:3:0.954277,0.045723,0:0,9,85	0/1:8,1:9:0.456725,0.543275,0:5,0,199	0/0:21,0:21:1,0,0:0,63,345	0/0:12,0:12:0.999906,9.4e-05,0:0,36,284	0/0:60,1:61:1,0,0:0,151,414	0/0:14,0:14:0.999977,2.3e-05,0:0,42,314
chr8	15460169	chr8_15460169_G_A	G	A	.	PASS	AF=0.458333;DP=277;NS=12;AN=24;MAF=0.458333;AC=11;AC_Het=7;AC_Hom=4;AC_Hemi=0;HWE=1	GT:AD:DP:GP:PL	0/0:5,0:5:0.952566,0.047434,0:0,15,141	1/1:0,7:7:0,0.019232,0.980768:184,21,0	./.:0,0:0:0.30975,0.493604,0.196647:0,0,0	1/1:0,2:2:2.4e-05,0.385557,0.614419:46,6,0	0/0:10,0:10:0.998446,0.001554,0:0,30,257	0/1:4,7:11:0,1,0:174,0,97	0/1:2,3:5:0,0.999998,2e-06:80,0,53	0/1:2,1:3:0.001585,0.998414,1e-06:26,0,55	0/1:10,4:14:0,1,0:99,0,224	0/1:23,13:36:0,1,0:224,0,299	0/1:13,3:16:1e-06,0.999999,0:59,0,248	0/1:63,28:91:0,1,0:258,0,350	0/0:13,0:13:0.999806,0.000194,0:0,39,302
chr8	15460474	chr8_15460474_C_T	C	T	.	PASS	AF=0.5;DP=219;NS=13;AN=26;MAF=0.5;AC=13;AC_Het=3;AC_Hom=10;AC_Hemi=0;HWE=0.0892525	GT:AD:DP:GP:PL	1/1:0,12:12:0,0.0005,0.9995:260,36,0	1/1:0,9:9:0,0.003987,0.996013:235,27,0	1/1:0,18:18:0,8e-06,0.999992:330,54,0	0/1:4,11:15:0,1,0:216,0,84	0/1:6,1:7:0.01291,0.98709,0:16,0,172	0/0:2,0:2:0.672082,0.327918,0:0,6,71	0/1:7,1:8:0.061586,0.938414,0:9,0,192	1/1:0,3:3:0,0.203936,0.796064:80,9,0	0/0:16,0:16:0.99997,3e-05,0:0,48,322	0/0:41,0:41:1,0,0:0,123,402	0/0:27,0:27:1,0,0:0,81,382	0/0:58,0:58:1,0,0:0,175,419	1/1:0,3:3:0,0.203936,0.796064:102,9,0
chr8	15460597	chr8_15460597_G_A	G	A	.	PASS	AF=0.307692;DP=204;NS=13;AN=26;MAF=0.307692;AC=8;AC_Het=6;AC_Hom=2;AC_Hemi=0;HWE=1	GT:AD:DP:GP:PL	0/1:18,10:28:0,1,0:201,0,283	0/0:8,0:8:0.996168,0.003832,0:0,24,196	0/0:9,0:9:0.99808,0.00192,0:0,27,209	0/1:4,6:10:0,1,0:147,0,73	0/0:5,0:5:0.970143,0.029857,0:0,15,159	0/0:2,0:2:0.802431,0.197569,0:0,6,75	0/1:4,3:7:0,1,0:89,0,116	0/0:1,0:1:0.669831,0.329845,0.000324:0,3,27	0/1:13,7:20:0,1,0:135,0,243	0/1:26,13:39:0,1,0:222,0,338	0/1:8,5:13:0,1,0:106,0,201	1/1:0,52:52:0,0,1:415,157,0	0/0:6,0:6:0.984845,0.015155,0:0,18,185
chr8	15461147	chr8_15461147_G_A	G	A	.	PASS	AF=0.458333;DP=205;NS=12;AN=24;MAF=0.458333;AC=11;AC_Het=3;AC_Hom=8;AC_Hemi=0;HWE=0.103129	GT:AD:DP:GP:PL	0/0:22,0:22:1,0,0:0,66,355	0/0:6,0:6:0.9748,0.0252,0:0,18,175	1/1:0,7:7:0,0.018536,0.981464:152,21,0	0/1:3,7:10:0,1,0:176,0,68	0/1:6,2:8:1e-05,0.99999,0:48,0,158	1/1:0,11:11:0,0.001179,0.998821:244,33,0	1/1:0,5:5:0,0.070238,0.929762:150,15,0	./.:0,0:0:0.299491,0.495533,0.204975:0,0,0	0/0:11,0:11:0.999193,0.000807,0:0,33,262	0/0:35,0:35:1,0,0:0,105,394	0/0:21,0:21:0.999999,1e-06,0:0,63,361	0/1:17,47:64:0,1,0:351,0,167	1/1:0,5:5:0,0.070238,0.929762:162,15,0
chr8	15461217	chr8_15461217_T_G	T	G	.	PASS	AF=0.416667;DP=156;NS=12;AN=24;MAF=0.416667;AC=10;AC_Het=4;AC_Hom=6;AC_Hemi=0;HWE=0.289272	GT:AD:DP:GP:PL	1/1:0,12:12:0,0.00069,0.99931:243,36,0	0/0:8,0:8:0.994505,0.005495,0:0,24,216	0/0:10,0:10:0.998621,0.001379,0:0,30,186	0/1:3,2:5:0,1,0:62,0,88	0/0:7,0:7:0.98907,0.01093,0:0,21,207	0/0:10,0:10:0.998621,0.001379,0:0,30,244	0/0:8,0:8:0.994505,0.005495,0:0,24,217	./.:0,0:0:0.343064,0.485305,0.171631:0,0,0	0/1:7,3:10:6e-06,0.999994,0:51,0,175	0/1:14,10:24:0,1,0:183,0,245	0/1:9,8:17:0,1,0:163,0,207	1/1:0,40:40:0,0,1:406,120,0	1/1:0,5:5:0,0.081186,0.918814:137,15,0
chr8	15462014	chr8_15462014_A_C	A	C	.	PASS	AF=0.461538;DP=112;NS=13;AN=26;MAF=0.461538;AC=12;AC_Het=6;AC_Hom=6;AC_Hemi=0;HWE=1	GT:AD:DP:GP:PL	1/1:0,4:4:0,0.111915,0.888085:108,12,0	0/1:2,2:4:3e-06,0.999992,4e-06:52,0,51	0/1:0,1:1:0.000201,0.501934,0.497864:34,3,0	1/1:0,4:4:0,0.111915,0.888085:99,12,0	0/0:6,0:6:0.969937,0.030063,0:0,18,188	0/1:2,2:4:1.7e-05,0.999983,0:45,0,62	0/0:8,0:8:0.992311,0.007689,0:0,24,223	0/0:1,0:1:0.50199,0.497911,9.9e-05:0,3,37	0/1:5,1:6:0.060197,0.939803,0:9,0,151	0/1:24,6:30:0,1,0:73,0,321	0/1:9,2:11:0.001144,0.998856,0:26,0,220	1/1:0,30:30:0,0,1:198,90,0	0/0:3,0:3:0.801305,0.198695,0:0,9,95
chr8	15462210	chr8_15462210_T_C	T	C	.	PASS	AF=0.5;DP=175;NS=13;AN=26;MAF=0.5;AC=13;AC_Het=7;AC_Hom=6;AC_Hemi=0;HWE=1	GT:AD:DP:GP:PL	0/1:21,5:26:4.3e-05,0.999957,0:41,0,307	0/0:9,0:9:0.99611,0.00389,0:0,27,233	1/1:0,14:14:0,0.000122,0.999878:200,42,0	1/1:0,7:7:0,0.015387,0.984613:155,21,0	0/1:10,2:12:5.1e-05,0.999949,0:40,0,235	0/1:3,1:4:0.001006,0.998994,0:27,0,104	0/0:8,0:8:0.99225,0.00775,0:0,24,220	0/1:1,1:2:0.000399,0.999442,0.000159:31,0,35	0/1:1,1:2:0.0002,0.999641,0.000159:34,0,35	0/1:14,6:20:0,1,0:99,0,278	0/1:10,2:12:7.1e-05,0.999929,0:39,0,222	1/1:0,50:50:0,0,1:354,151,0	0/0:9,0:9:0.99611,0.00389,0:0,27,244
chr8	15462423	chr8_15462423_A_T	A	T	.	PASS	AF=0.115385;DP=257;NS=13;AN=26;MAF=0.115385;AC=3;AC_Het=3;AC_Hom=0;AC_Hemi=0;HWE=1	GT:AD:DP:GP:PL	0/1:1,12:13:0,0.61892,0.38108:217,9,0	0/0:12,1:13:0.895291,0.104709,0:0,4,267	0/0:23,0:23:1,0,0:0,69,374	0/1:17,3:20:0.025526,0.974474,0:21,0,310	0/0:18,0:18:0.999999,1e-06,0:0,54,321	0/1:6,1:7:0.050571,0.949429,0:18,0,170	0/0:10,0:10:0.999705,0.000295,0:0,30,276	0/0:6,0:6:0.995297,0.004703,0:0,18,178	0/0:10,0:10:0.999705,0.000295,0:0,30,260	0/0:23,0:23:1,0,0:0,69,361	0/0:11,0:11:0.999852,0.000148,0:0,33,269	0/0:89,0:89:1,0,0:0,268,445	0/0:14,0:14:0.999982,1.8e-05,0:0,42,307
chr8	15462500	chr8_15462500_T_C	T	C	.	PASS	AF=0.423077;DP=167;NS=13;AN=26;MAF=0.423077;AC=11;AC_Het=3;AC_Hom=8;AC_Hemi=0;HWE=0.0855297	GT:AD:DP:GP:PL	0/0:2,0:2:0.701742,0.298257,0:0,6,70	1/1:0,8:8:0,0.009106,0.990894:173,24,0	0/0:25,0:25:1,0,0:0,75,380	0/1:9,2:11:0.000511,0.999489,0:31,0,199	0/0:15,0:15:0.999948,5.2e-05,0:0,45,315	1/1:0,2:2:0,0.370349,0.629651:66,6,0	0/1:0,1:1:6.4e-05,0.540486,0.459451:40,3,0	0/1:0,1:1:0.000101,0.540465,0.459434:38,3,0	0/0:3,0:3:0.824735,0.175265,0:0,9,101	0/0:21,1:22:0.997445,0.002555,0:0,28,334	0/0:15,0:15:0.999948,5.2e-05,0:0,45,331	1/1:0,57:57:0,0,1:422,172,0	1/1:0,5:5:0,0.068486,0.931514:140,15,0
chr8	15462598	chr8_15462598_G_A	G	A	.	PASS	AF=0.423077;DP=252;NS=13;AN=26;MAF=0.423077;AC=11;AC_Het=9;AC_Hom=2;AC_Hemi=0;HWE=0.275057	GT:AD:DP:GP:PL	0/0:27,0:27:1,0,0:0,81,342	0/1:9,4:13:0,1,0:98,0,193	0/0:23,0:23:1,0,0:0,69,355	0/1:15,3:18:1e-05,0.99999,0:49,0,265	0/0:12,0:12:0.999645,0.000355,0:0,36,283	0/1:4,3:7:0,1,0:74,0,119	0/1:5,7:12:0,1,0:182,0,123	0/1:7,2:9:4.7e-05,0.999953,0:42,0,192	0/1:7,1:8:0.052674,0.947326,0:11,0,168	0/1:21,5:26:1e-06,0.999999,0:59,0,318	0/1:8,2:10:0.000963,0.999037,0:29,0,191	1/1:0,76:76:0,0,1:433,229,0	0/1:3,8:11:0,0.999991,9e-06:209,0,46
chr8	15473715	chr8_15473715_G_A	G	A	.	PASS	AF=0.166667;DP=264;NS=12;AN=24;MAF=0.166667;AC=4;AC_Het=0;AC_Hom=4;AC_Hemi=0;HWE=0.00621118	GT:AD:DP:GP:PL	0/0:12,0:12:0.999916,8.4e-05,0:0,36,276	1/1:0,5:5:0,0.265959,0.734041:165,15,0	0/0:13,0:13:0.999958,4.2e-05,0:0,39,301	0/0:13,0:13:0.999958,4.2e-05,0:0,39,313	0/0:12,0:12:0.999916,8.4e-05,0:0,36,304	1/1:0,5:5:0,0.265959,0.734041:162,15,0	./.:0,0:0:0.727413,0.250944,0.021643:0,0,0	0/0:3,0:3:0.958661,0.041339,0:0,9,93	0/0:19,0:19:0.999999,1e-06,0:0,57,362	0/0:48,0:48:1,0,0:0,144,439	0/0:23,0:23:1,0,0:0,69,386	0/0:107,0:107:1,0,0:0,322,462	0/0:4,0:4:0.978894,0.021106,0:0,12,144
chr8	15481964	chr8_15481964_A_G	A	G	.	PASS	AF=0.115385;DP=237;NS=13;AN=26;MAF=0.115385;AC=3;AC_Het=3;AC_Hom=0;AC_Hemi=0;HWE=1	GT:AD:DP:GP:PL	0/1:0,1:1:0.041754,0.827862,0.130383:21,3,0	0/0:8,0:8:0.998771,0.001229,0:0,24,211	0/0:9,1:10:0.506572,0.493428,0:5,0,216	0/1:9,3:12:3e-06,0.999997,0:61,0,210	0/0:7,0:7:0.997545,0.002455,0:0,21,204	0/0:6,0:6:0.995103,0.004897,0:0,18,190	0/0:6,0:6:0.995103,0.004897,0:0,18,174	0/1:5,1:6:0.06033,0.93967,0:17,0,133	0/0:19,0:19:0.999999,1e-06,0:0,57,348	0/0:74,0:74:1,0,0:0,223,418	0/0:19,0:19:0.999999,1e-06,0:0,57,329	0/0:61,1:62:1,0,0:0,168,433	0/0:7,0:7:0.997545,0.002455,0:0,21,186
chr8	15487584	chr8_15487584_T_G	T	G	.	PASS	AF=0.269231;DP=272;NS=13;AN=26;MAF=0.269231;AC=7;AC_Het=5;AC_Hom=2;AC_Hemi=0;HWE=1	GT:AD:DP:GP:PL	0/1:0,1:1:0.000318,0.696028,0.303654:37,3,0	0/0:3,0:3:0.901662,0.098338,0:0,9,110	1/1:0,20:20:0,4e-06,0.999996:361,60,0	0/1:7,4:11:0,1,0:99,0,165	0/1:5,2:7:0.0001,0.9999,0:41,0,105	0/1:3,7:10:0,1,0:177,0,77	0/0:5,0:5:0.973458,0.026542,0:0,15,159	0/1:0,2:2:1e-06,0.534033,0.465966:64,6,0	0/0:29,0:29:1,0,0:0,87,350	0/0:55,0:55:1,0,0:0,166,402	0/0:30,0:30:1,0,0:0,90,396	0/0:91,0:91:1,0,0:0,274,454	0/0:8,0:8:0.996604,0.003396,0:0,24,213
chr8	15487708	chr8_15487708_A_G	A	G	.	PASS	AF=0.5;DP=237;NS=12;AN=24;MAF=0.5;AC=12;AC_Het=4;AC_Hom=8;AC_Hemi=0;HWE=0.281462	GT:AD:DP:GP:PL	1/1:0,2:2:0,0.340565,0.659435:77,6,0	1/1:0,6:6:0,0.031268,0.968732:175,18,0	1/1:0,16:16:0,3.2e-05,0.999968:333,48,0	0/1:6,8:14:0,1,0:194,0,150	0/1:4,3:7:0,1,0:81,0,125	0/1:3,1:4:0.001646,0.998354,0:25,0,89	0/0:3,0:3:0.805136,0.194864,0:0,9,98	./.:0,0:0:0.258161,0.499869,0.24197:0,0,0	0/0:13,0:13:0.999764,0.000236,0:0,39,301	0/0:40,0:40:1,0,0:0,120,408	0/0:22,0:22:1,0,0:0,66,345	0/1:58,45:103:0,1,0:325,0,349	1/1:0,7:7:0,0.015882,0.984118:213,21,0
chr8	15487737	chr8_15487737_T_C	T	C	.	PASS	AF=0.208333;DP=250;NS=12;AN=24;MAF=0.208333;AC=5;AC_Het=3;AC_Hom=2;AC_Hemi=0;HWE=0.403727	GT:AD:DP:GP:PL	0/1:1,5:6:0,0.996002,0.003998:113,0,15	0/0:7,0:7:0.9961,0.0039,0:0,21,196	0/0:17,0:17:0.999996,4e-06,0:0,51,342	0/0:14,0:14:0.999969,3.1e-05,0:0,42,316	0/0:9,0:9:0.999022,0.000978,0:0,27,239	0/1:1,1:2:0.007913,0.992025,6.3e-05:24,0,33	0/0:6,0:6:0.992229,0.007771,0:0,18,188	./.:0,0:0:0.639369,0.320473,0.040158:0,0,0	0/0:11,0:11:0.999755,0.000245,0:0,33,280	0/0:47,0:47:1,0,0:0,141,390	0/0:23,0:23:1,0,0:0,69,366	0/1:60,43:103:0,1,0:316,0,362	1/1:0,5:5:0,0.199599,0.800401:160,15,0
chr8	15487915	chr8_15487915_T_A	T	A	.	PASS	AF=0.153846;DP=247;NS=13;AN=26;MAF=0.153846;AC=4;AC_Het=2;AC_Hom=2;AC_Hemi=0;HWE=0.234783	GT:AD:DP:GP:PL	1/1:0,25:25:0,0,1:392,75,0	0/0:2,0:2:0.903947,0.096053,0:0,6,75	0/0:9,0:9:0.999171,0.000829,0:0,27,257	0/0:5,0:5:0.986892,0.013108,0:0,15,160	0/0:7,0:7:0.996691,0.003309,0:0,21,214	0/1:1,1:2:0.001489,0.998377,0.000134:32,0,29	0/0:2,0:2:0.903947,0.096053,0:0,6,77	0/1:0,1:1:0.001226,0.823715,0.17506:35,3,0	0/0:14,0:14:0.999974,2.6e-05,0:0,42,311	0/0:46,0:46:1,0,0:0,138,423	0/0:23,0:23:1,0,0:0,69,375	0/0:110,0:110:1,0,0:0,331,449	0/0:1,0:1:0.824726,0.175271,3e-06:0,3,41
chr8	15491748	chr8_15491748_C_T	C	T	.	PASS	AF=0.5;DP=248;NS=11;AN=22;MAF=0.5;AC=11;AC_Het=3;AC_Hom=8;AC_Hemi=0;HWE=0.221583	GT:AD:DP:GP:PL	./.:0,0:0:0.260728,0.499775,0.239497:0,0,0	1/1:0,7:7:0,0.01604,0.98396:182,21,0	./.:0,0:0:0.260728,0.499775,0.239497:0,0,0	0/0:5,0:5:0.943486,0.056514,0:0,15,166	0/1:10,7:17:0,1,0:161,0,220	1/1:0,6:6:0,0.031575,0.968425:172,18,0	1/1:0,2:2:0,0.342832,0.657167:71,6,0	0/1:2,2:4:0,0.999999,1e-06:65,0,58	0/0:15,1:16:0.895537,0.104463,0:0,12,282	0/0:46,0:46:1,0,0:0,138,422	0/0:34,0:34:1,0,0:0,102,408	0/1:50,52:102:0,1,0:347,0,356	1/1:0,9:9:0,0.004059,0.995941:214,27,0
chr8	15508386	chr8_15508386_G_T	G	T	.	PASS	AF=0.153846;DP=183;NS=13;AN=26;MAF=0.153846;AC=4;AC_Het=4;AC_Hom=0;AC_Hemi=0;HWE=1	GT:AD:DP:GP:PL	0/0:7,0:7:0.99695,0.00305,0:0,21,181	0/1:5,2:7:0.000103,0.999897,0:44,0,137	0/0:9,0:9:0.999236,0.000764,0:0,27,214	0/1:9,2:11:0.00151,0.99849,0:32,0,203	0/0:3,0:3:0.953329,0.046671,0:0,9,111	0/1:4,1:5:0.025172,0.974828,0:20,0,94	0/0:1,0:1:0.836234,0.163756,1e-05:0,3,35	0/0:2,0:2:0.91082,0.08918,0:0,6,77	0/1:4,1:5:0.039301,0.960699,0:18,0,109	0/0:18,1:19:0.997637,0.002363,0:0,22,252	0/0:16,1:17:0.99405,0.00595,0:0,18,210	0/0:91,1:92:1,0,0:0,257,430	0/0:5,0:5:0.987909,0.012091,0:0,15,159
chr8	15514236	chr8_15514236_A_G	A	G	.	PASS	AF=0.458333;DP=263;NS=12;AN=24;MAF=0.458333;AC=11;AC_Het=3;AC_Hom=8;AC_Hemi=0;HWE=0.103129	GT:AD:DP:GP:PL	1/1:0,18:18:0,1e-05,0.99999:344,54,0	1/1:0,8:8:0,0.009739,0.990261:227,24,0	1/1:0,2:2:0,0.386293,0.613707:68,6,0	0/1:7,1:8:0.048437,0.951563,0:11,0,193	0/0:2,0:2:0.715736,0.284264,0:0,6,73	0/1:5,2:7:5e-06,0.999995,0:51,0,116	0/0:6,0:6:0.975779,0.024221,0:0,18,183	./.:0,0:0:0.310592,0.493432,0.195976:0,0,0	0/0:19,0:19:0.999997,3e-06,0:0,57,366	0/0:52,0:52:1,0,0:0,157,434	0/0:27,0:27:1,0,0:0,81,400	0/1:55,56:111:0,1,0:363,0,358	1/1:0,3:3:0,0.239381,0.760619:110,9,0
chr8	15519244	chr8_15519244_A_C	A	C	.	PASS	AF=0.423077;DP=268;NS=13;AN=26;MAF=0.423077;AC=11;AC_Het=3;AC_Hom=8;AC_Hemi=0;HWE=0.0855297	GT:AD:DP:GP:PL	1/1:0,21:21:0,1e-06,0.999999:353,63,0	0/0:7,0:7:0.98925,0.01075,0:0,21,213	1/1:0,20:20:0,3e-06,0.999997:363,60,0	0/1:4,8:12:0,1,0:195,0,96	0/1:4,6:10:0,1,0:157,0,112	0/1:4,3:7:0,1,0:95,0,109	1/1:0,5:5:0,0.08245,0.91755:161,15,0	1/1:0,3:3:0,0.264405,0.735595:94,9,0	0/0:15,0:15:0.999958,4.2e-05,0:0,45,315	0/0:49,0:49:1,0,0:0,148,405	0/0:16,0:16:0.999979,2.1e-05,0:0,48,326	0/0:93,0:93:1,0,0:0,280,453	0/0:10,0:10:0.998644,0.001356,0:0,30,240
chr8	15519617	chr8_15519617_A_G	A	G	.	PASS	AF=0.269231;DP=214;NS=13;AN=26;MAF=0.269231;AC=7;AC_Het=1;AC_Hom=6;AC_Hemi=0;HWE=0.00869565	GT:AD:DP:GP:PL	1/1:0,4:4:0,0.264372,0.735628:133,12,0	0/0:4,0:4:0.958337,0.041663,0:0,12,126	1/1:0,11:11:0,0.0028,0.9972:250,33,0	1/1:0,4:4:0,0.264372,0.735628:141,12,0	0/1:10,3:13:1e-06,0.999999,0:65,0,235	0/0:9,0:9:0.998643,0.001357,0:0,27,213	0/0:2,0:2:0.851861,0.148139,0:0,6,74	0/0:4,0:4:0.958337,0.041663,0:0,12,129	0/0:8,0:8:0.99729,0.00271,0:0,24,219	0/0:34,0:34:1,0,0:0,102,385	0/0:17,0:17:0.999995,5e-06,0:0,51,305	0/0:97,0:97:1,0,0:0,292,443	0/0:7,0:7:0.994595,0.005405,0:0,21,204
chr8	15521051	chr8_15521051_C_A	C	A	.	PASS	AF=0.461538;DP=215;NS=13;AN=26;MAF=0.461538;AC=12;AC_Het=4;AC_Hom=8;AC_Hemi=0;HWE=0.260843	GT:AD:DP:GP:PL	0/0:1,0:1:0.538074,0.459451,0.002475:0,3,22	1/1:0,2:2:0,0.369302,0.630697:74,6,0	1/1:2,20:22:0,0.001769,0.998231:325,31,0	0/1:4,3:7:0,1,0:73,0,93	0/1:7,6:13:0,1,0:149,0,136	1/1:0,5:5:0,0.0682,0.9318:162,15,0	0/1:1,1:2:0.000186,0.999135,0.000679:35,0,28	1/1:0,3:3:0,0.226468,0.773532:98,9,0	0/0:15,0:15:0.999948,5.2e-05,0:0,45,311	0/0:56,0:56:1,0,0:0,169,418	0/0:23,1:24:0.999677,0.000323,0:0,37,313	0/1:46,15:61:0,1,0:165,0,310	0/0:3,0:3:0.824085,0.175915,0:0,9,101
chr8	15521063	chr8_15521063_A_T	A	T	.	PASS	AF=0.333333;DP=263;NS=12;AN=24;MAF=0.333333;AC=8;AC_Het=6;AC_Hom=2;AC_Hemi=0;HWE=1	GT:AD:DP:GP:PL	0/0:2,0:2:0.803588,0.196412,0:0,6,70	0/0:6,0:6:0.984954,0.015046,0:0,18,177	0/0:16,0:16:0.999985,1.5e-05,0:0,48,301	0/1:7,1:8:0.094285,0.905715,0:10,0,173	0/0:15,0:15:0.99997,3e-05,0:0,45,325	1/1:0,3:3:0,0.338359,0.661641:81,9,0	0/1:1,2:3:5e-06,0.999749,0.000246:54,0,30	./.:0,0:0:0.451128,0.441065,0.107807:0,0,0	0/1:14,2:16:0.007727,0.992273,0:21,0,265	0/1:55,8:63:4e-06,0.999996,0:54,0,305	0/1:25,4:29:0.000117,0.999883,0:39,0,331	0/1:69,15:84:0,1,0:102,0,311	0/0:3,0:3:0.8911,0.1089,0:0,9,90
chr8	15521449	chr8_15521449_C_T	C	T	.	PASS	AF=0.230769;DP=271;NS=13;AN=26;MAF=0.230769;AC=6;AC_Het=2;AC_Hom=4;AC_Hemi=0;HWE=0.0757764	GT:AD:DP:GP:PL	0/0:1,0:1:0.780775,0.219194,3.1e-05:0,3,33	0/0:2,0:2:0.87691,0.12309,0:0,6,71	0/0:13,0:13:0.999931,6.9e-05,0:0,39,307	0/1:8,1:9:0.153838,0.846162,0:10,0,211	0/0:10,0:10:0.999452,0.000548,0:0,30,272	0/1:3,6:9:0,1,0:150,0,86	1/1:0,7:7:0,0.052719,0.947281:205,21,0	1/1:0,3:3:0,0.471032,0.528968:116,9,0	0/0:23,0:23:1,0,0:0,69,384	0/0:64,0:64:1,0,0:0,193,440	0/0:30,0:30:1,0,0:0,90,394	0/0:96,0:96:1,0,0:0,289,456	0/0:4,0:4:0.966098,0.033902,0:0,12,137
chr8	15522639	chr8_15522639_A_C	A	C	.	PASS	AF=0.318182;DP=68;NS=11;AN=22;MAF=0.318182;AC=7;AC_Het=7;AC_Hom=0;AC_Hemi=0;HWE=0.479876	GT:AD:DP:GP:PL	0/0:2,0:2:0.788388,0.21161,1e-06:0,6,52	0/1:1,1:2:0.000372,0.999542,8.5e-05:34,0,35	0/1:3,1:4:0.004688,0.995312,0:23,0,89	./.:0,0:0:0.423399,0.454584,0.122016:0,0,0	0/1:7,1:8:0.070045,0.929955,0:11,0,200	0/1:1,1:2:0.000935,0.99898,8.5e-05:30,0,35	./.:0,0:0:0.423399,0.454584,0.122016:0,0,0	0/0:2,0:2:0.788389,0.211611,0:0,6,75	0/0:9,0:9:0.997908,0.002092,0:0,27,245	0/1:13,2:15:0.010818,0.989182,0:19,0,267	0/1:4,1:5:0.002971,0.997029,0:25,0,116	0/0:18,0:18:0.999996,4e-06,0:0,54,302	0/1:0,1:1:0.000121,0.650611,0.349268:40,3,0
chr8	15522840	chr8_15522840_C_T	C	T	.	PASS	AF=0.423077;DP=212;NS=13;AN=26;MAF=0.423077;AC=11;AC_Het=1;AC_Hom=10;AC_Hemi=0;HWE=0.00266523	GT:AD:DP:GP:PL	0/0:2,0:2:0.741406,0.258592,1e-06:0,6,54	1/1:0,4:4:0,0.151956,0.848044:146,12,0	0/0:12,0:12:0.99966,0.00034,0:0,36,256	0/0:11,0:11:0.999319,0.000681,0:0,33,231	0/0:9,0:9:0.997283,0.002717,0:0,27,230	1/1:0,6:6:0,0.042875,0.957125:178,18,0	1/1:0,5:5:0,0.082224,0.917776:137,15,0	1/1:0,4:4:0,0.151956,0.848044:134,12,0	0/0:9,0:9:0.997283,0.002717,0:0,27,231	0/0:26,0:26:1,0,0:0,78,372	0/0:15,0:15:0.999957,4.3e-05,0:0,45,234	0/1:52,53:105:0,1,0:345,0,358	1/1:0,4:4:0,0.151956,0.848044:118,12,0
chr8	15526523	chr8_15526523_T_C	T	C	.	PASS	AF=0.125;DP=174;NS=12;AN=24;MAF=0.125;AC=3;AC_Het=3;AC_Hom=0;AC_Hemi=0;HWE=1	GT:AD:DP:GP:PL	./.:0,0:0:0.730566,0.248331,0.021103:0,0,0	0/1:1,1:2:0.009257,0.990709,3.4e-05:25,0,34	0/0:6,0:6:0.994717,0.005283,0:0,18,162	0/0:3,0:3:0.959243,0.040757,0:0,9,105	0/1:11,2:13:0.001516,0.998484,0:33,0,211	0/1:0,2:2:1e-06,0.746312,0.253688:72,6,0	0/0:2,0:2:0.921678,0.078322,0:0,6,70	0/0:2,0:2:0.921678,0.078322,0:0,6,57	0/0:13,0:13:0.999959,4.1e-05,0:0,39,301	0/0:46,0:46:1,0,0:0,138,414	0/0:14,0:14:0.999979,2.1e-05,0:0,42,317	0/0:67,1:68:1,0,0:0,171,402	0/0:3,0:3:0.959243,0.040757,0:0,9,96
chr8	15527316	chr8_15527316_C_T	C	T	.	PASS	AF=0.269231;DP=255;NS=13;AN=26;MAF=0.269231;AC=7;AC_Het=3;AC_Hom=4;AC_Hemi=0;HWE=0.165217	GT:AD:DP:GP:PL	0/0:3,0:3:0.914663,0.085337,0:0,9,71	1/1:0,9:9:0,0.010358,0.989642:246,27,0	0/0:18,0:18:0.999997,3e-06,0:0,54,368	0/0:13,0:13:0.999909,9.1e-05,0:0,39,320	0/1:6,4:10:0,1,0:97,0,161	0/1:4,3:7:0,1,0:74,0,89	0/0:7,0:7:0.994203,0.005797,0:0,21,211	0/0:7,0:7:0.994203,0.005797,0:0,21,218	0/0:20,0:20:0.999999,1e-06,0:0,60,359	0/0:33,0:33:1,0,0:0,99,402	0/0:19,0:19:0.999999,1e-06,0:0,57,351	0/1:49,52:101:0,1,0:360,0,357	1/1:0,8:8:0,0.020503,0.979497:217,24,0
chr8	15527967	chr8_15527967_A_T	A	T	.	PASS	AF=0.423077;DP=244;NS=13;AN=26;MAF=0.423077;AC=11;AC_Het=7;AC_Hom=4;AC_Hemi=0;HWE=1	GT:AD:DP:GP:PL	0/1:2,4:6:0,0.999697,0.000303:91,0,31	0/1:1,6:7:0,0.994962,0.005038:146,0,19	1/1:1,20:21:0,0.014952,0.985048:321,22,0	0/1:5,5:10:0,1,0:120,0,130	0/1:6,4:10:0,1,0:101,0,125	0/1:2,5:7:0,0.999968,3.2e-05:136,0,41	0/1:0,1:1:0.000223,0.558077,0.4417:35,3,0	0/0:1,0:1:0.558187,0.441778,3.5e-05:0,3,40	0/0:17,0:17:0.999988,1.2e-05,0:0,51,321	0/0:48,0:48:1,0,0:0,144,415	0/0:14,0:14:0.999903,9.7e-05,0:0,42,318	0/1:42,57:99:0,1,0:359,0,333	1/1:0,2:2:0,0.387155,0.612845:70,6,0
chr8	15528093	chr8_15528093_A_G	A	G	.	PASS	AF=0.115385;DP=228;NS=13;AN=26;MAF=0.115385;AC=3;AC_Het=3;AC_Hom=0;AC_Hemi=0;HWE=1	GT:AD:DP:GP:PL	0/1:1,3:4:0,0.999892,0.000108:82,0,28	0/1:5,1:6:0.158425,0.841575,0:13,0,143	0/0:20,0:20:1,0,0:0,60,370	0/1:2,1:3:0.055807,0.944193,0:18,0,63	0/0:8,0:8:0.998948,0.001052,0:0,24,222	0/0:1,0:1:0.881241,0.118757,2e-06:0,3,39	0/0:1,0:1:0.881241,0.118757,2e-06:0,3,40	0/0:2,0:2:0.936873,0.063127,0:0,6,64	0/0:15,0:15:0.999992,8e-06,0:0,45,306	0/0:31,0:31:1,0,0:0,93,390	0/0:15,0:15:0.999992,8e-06,0:0,45,327	0/0:108,3:111:1,0,0:0,260,444	0/0:11,0:11:0.999868,0.000132,0:0,33,246
chr8	15528117	chr8_15528117_T_C	T	C	.	PASS	AF=0.153846;DP=263;NS=13;AN=26;MAF=0.153846;AC=4;AC_Het=4;AC_Hom=0;AC_Hemi=0;HWE=1	GT:AD:DP:GP:PL	0/1:10,4:14:0,1,0:80,0,185	0/1:8,1:9:0.094095,0.905905,0:14,0,165	0/0:22,0:22:1,0,0:0,66,367	0/0:4,0:4:0.97612,0.02388,0:0,12,101	0/0:12,0:12:0.999904,9.6e-05,0:0,36,272	0/1:3,2:5:8.2e-05,0.999918,0:45,0,81	0/0:1,0:1:0.836307,0.163683,1e-05:0,3,35	0/1:0,1:1:0.001349,0.835184,0.163466:35,3,0	0/0:20,0:20:1,0,0:0,60,349	0/0:33,0:33:1,0,0:0,99,406	0/0:13,0:13:0.999952,4.8e-05,0:0,39,303	0/0:116,2:118:1,0,0:0,299,441	0/0:11,0:11:0.999809,0.000191,0:0,33,264
chr8	15528118	chr8_15528118_G_A	G	A	.	PASS	AF=0.153846;DP=261;NS=13;AN=26;MAF=0.153846;AC=4;AC_Het=4;AC_Hom=0;AC_Hemi=0;HWE=1	GT:AD:DP:GP:PL	0/1:11,3:14:0.00413,0.99587,0:28,0,217	0/0:9,0:9:0.999219,0.000781,0:0,27,205	0/0:21,0:21:1,0,0:0,63,372	0/1:2,1:3:0.00628,0.993718,1e-06:26,0,49	0/1:10,2:12:0.00125,0.99875,0:33,0,200	0/0:5,0:5:0.98765,0.01235,0:0,15,143	0/0:1,0:1:0.833269,0.166722,8e-06:0,3,36	0/0:1,0:1:0.833268,0.166722,1.1e-05:0,3,35	0/0:20,0:20:1,0,0:0,60,351	0/0:33,0:33:1,0,0:0,99,403	0/0:14,0:14:0.999976,2.4e-05,0:0,42,308	0/0:116,1:117:1,0,0:0,321,450	0/1:9,2:11:0.000128,0.999872,0:43,0,200
chr8	15528493	chr8_15528493_A_T	A	T	.	PASS	AF=0.208333;DP=178;NS=12;AN=24;MAF=0.208333;AC=5;AC_Het=5;AC_Hom=0;AC_Hemi=0;HWE=1	GT:AD:DP:GP:PL	0/1:2,1:3:0.025784,0.974214,3e-06:17,0,48	0/0:2,0:2:0.840801,0.159199,0:0,6,82	./.:0,0:0:0.526099,0.398456,0.075446:0,0,0	0/1:0,1:1:0.000152,0.725214,0.274633:41,3,0	0/0:4,0:4:0.954805,0.045195,0:0,12,143	0/1:1,4:5:0,0.997596,0.002404:105,0,19	0/1:0,2:2:0,0.569025,0.430975:69,6,0	0/1:0,2:2:0,0.569025,0.430975:75,6,0	0/0:20,0:20:0.999999,1e-06,0:0,60,364	0/0:35,0:35:1,0,0:0,105,417	0/0:15,0:15:0.999977,2.3e-05,0:0,45,330	0/0:88,0:88:1,0,0:0,265,422	0/0:1,0:1:0.725313,0.274666,2.1e-05:0,3,37
chr8	15536644	chr8_15536644_C_T	C	T	.	PASS	AF=0.5;DP=254;NS=13;AN=26;MAF=0.5;AC=13;AC_Het=7;AC_Hom=6;AC_Hemi=0;HWE=1	GT:AD:DP:GP:PL	1/1:0,2:2:0,0.34621,0.65379:73,6,0	1/1:0,8:8:0,0.008206,0.991794:189,24,0	1/1:0,10:10:0,0.002064,0.997936:249,30,0	0/1:9,4:13:0,1,0:89,0,203	0/1:5,2:7:1e-05,0.99999,0:47,0,141	0/1:4,4:8:0,1,0:112,0,115	0/1:3,5:8:0,1,0:131,0,86	0/1:5,1:6:0.016682,0.983318,0:15,0,115	0/0:17,0:17:0.999986,1.4e-05,0:0,51,322	0/0:45,0:45:1,0,0:0,135,418	0/0:29,0:29:1,0,0:0,87,392	0/1:69,18:87:0,1,0:70,0,327	0/1:6,8:14:0,1,0:176,0,139
chr8	15542942	chr8_15542942_T_C	T	C	.	PASS	AF=0.5;DP=250;NS=12;AN=24;MAF=0.5;AC=12;AC_Het=2;AC_Hom=10;AC_Hemi=0;HWE=0.0264585	GT:AD:DP:GP:PL	0/1:0,1:1:0.000102,0.503871,0.496027:37,3,0	1/1:0,2:2:0,0.336827,0.663173:67,6,0	./.:0,0:0:0.25394,0.499969,0.246091:0,0,0	0/0:10,0:10:0.998081,0.001919,0:0,30,271	0/0:8,0:8:0.992368,0.007632,0:0,24,236	1/1:0,5:5:0,0.059696,0.940304:142,15,0	1/1:0,5:5:0,0.059696,0.940304:160,15,0	1/1:0,4:4:0,0.112668,0.887332:139,12,0	0/0:28,0:28:1,0,0:0,84,416	0/0:78,0:78:1,0,0:0,235,460	0/0:26,0:26:1,0,0:0,78,402	0/1:64,12:76:1e-06,0.999999,0:57,0,315	1/1:0,6:6:0,0.030766,0.969234:127,18,0
chr8	15543820	chr8_15543820_G_A	G	A	.	PASS	AF=0.153846;DP=221;NS=13;AN=26;MAF=0.153846;AC=4;AC_Het=2;AC_Hom=2;AC_Hemi=0;HWE=0.234783	GT:AD:DP:GP:PL	0/0:3,0:3:0.949506,0.050494,0:0,9,59	0/0:3,0:3:0.949506,0.050494,0:0,9,95	0/0:2,0:2:0.903866,0.096134,1e-06:0,6,47	0/0:4,0:4:0.9741,0.0259,0:0,12,133	0/0:3,0:3:0.949506,0.050494,0:0,9,107	0/1:5,1:6:0.045378,0.954622,0:17,0,124	1/1:0,6:6:0,0.128083,0.871917:146,18,0	0/1:0,3:3:0,0.540276,0.459724:113,9,0	0/0:16,0:16:0.999994,6e-06,0:0,48,338	0/0:52,0:52:1,0,0:0,157,430	0/0:26,0:26:1,0,0:0,78,390	0/0:88,0:88:1,0,0:0,265,432	0/0:9,0:9:0.99917,0.00083,0:0,27,203
chr8	15545085	chr8_15545085_A_T	A	T	.	PASS	AF=0.153846;DP=262;NS=13;AN=26;MAF=0.153846;AC=4;AC_Het=4;AC_Hom=0;AC_Hemi=0;HWE=1	GT:AD:DP:GP:PL	0/1:0,2:2:1e-06,0.703341,0.296658:67,6,0	0/0:16,0:16:0.999994,6e-06,0:0,48,325	0/0:25,0:25:1,0,0:0,75,360	0/0:15,0:15:0.999987,1.3e-05,0:0,45,295	0/1:6,1:7:0.087492,0.912508,0:14,0,151	0/1:4,1:5:0.023416,0.976584,0:20,0,80	0/1:2,1:3:0.00596,0.994039,1e-06:26,0,51	0/0:1,0:1:0.825839,0.174158,3e-06:0,3,41	0/0:23,0:23:1,0,0:0,69,364	0/0:51,1:52:1,0,0:0,121,410	0/0:21,0:21:1,0,0:0,63,366	0/0:89,2:91:1,0,0:0,237,409	0/0:1,0:1:0.825826,0.174155,1.8e-05:0,3,33
chr8	15550974	chr8_15550974_G_A	G	A	.	PASS	AF=0.125;DP=273;NS=12;AN=24;MAF=0.125;AC=3;AC_Het=3;AC_Hom=0;AC_Hemi=0;HWE=1	GT:AD:DP:GP:PL	0/0:20,1:21:0.999279,0.000721,0:0,26,337	0/0:7,0:7:0.99765,0.00235,0:0,21,199	0/1:12,6:18:0,1,0:145,0,269	0/0:9,0:9:0.999412,0.000588,0:0,27,240	0/0:18,0:18:0.999999,1e-06,0:0,54,364	0/0:2,0:2:0.929912,0.070088,0:0,6,74	0/0:2,0:2:0.929912,0.070088,0:0,6,79	./.:0,0:0:0.755168,0.227672,0.01716:0,0,0	0/0:12,0:12:0.999926,7.4e-05,0:0,36,296	0/0:44,0:44:1,0,0:0,132,415	0/0:24,0:24:1,0,0:0,72,382	0/1:52,58:110:0,1,0:367,0,349	0/1:3,3:6:0,1,0:89,0,85
chr8	15554542	chr8_15554542_T_C	T	C	.	PASS	AF=0.458333;DP=265;NS=12;AN=24;MAF=0.458333;AC=11;AC_Het=3;AC_Hom=8;AC_Hemi=0;HWE=0.103129	GT:AD:DP:GP:PL	0/0:28,1:29:0.999995,5e-06,0:0,54,371	0/0:5,0:5:0.956186,0.043814,0:0,15,157	1/1:0,8:8:0,0.010543,0.989457:225,24,0	0/1:6,4:10:0,1,0:116,0,165	0/1:8,3:11:0,1,0:82,0,208	1/1:0,5:5:0,0.078546,0.921454:162,15,0	./.:0,0:0:0.332898,0.48815,0.178952:0,0,0	1/1:0,2:2:0,0.40545,0.59455:81,6,0	0/0:18,1:19:0.991209,0.008791,0:0,22,310	0/0:53,0:53:1,0,0:0,160,427	0/0:26,1:27:0.999965,3.5e-05,0:0,46,362	0/1:51,43:94:0,1,0:338,0,361	1/1:0,2:2:0,0.40545,0.59455:68,6,0
chr8	15559175	chr8_15559175_T_C	T	C	.	PASS	AF=0.230769;DP=263;NS=13;AN=26;MAF=0.230769;AC=6;AC_Het=4;AC_Hom=2;AC_Hemi=0;HWE=0.522981	GT:AD:DP:GP:PL	0/0:16,0:16:0.999991,9e-06,0:0,48,236	0/0:7,0:7:0.995589,0.004411,0:0,21,180	0/0:15,0:15:0.999983,1.7e-05,0:0,45,325	0/0:10,0:10:0.999446,0.000554,0:0,30,209	0/1:4,7:11:0,1,0:180,0,109	0/0:2,0:2:0.875817,0.124183,0:0,6,70	1/1:0,3:3:0,0.468521,0.531479:109,9,0	0/0:3,0:3:0.933798,0.066202,0:0,9,91	0/1:8,15:23:0,1,0:263,0,165	0/1:37,26:63:0,1,0:323,0,361	0/1:13,20:33:0,1,0:314,0,235	0/0:72,0:72:1,0,0:0,217,410	0/0:5,0:5:0.982585,0.017415,0:0,15,142
chr8	15564711	chr8_15564711_C_T	C	T	.	PASS	AF=0.5;DP=213;NS=13;AN=26;MAF=0.5;AC=13;AC_Het=7;AC_Hom=6;AC_Hemi=0;HWE=1	GT:AD:DP:GP:PL	0/0:10,0:10:0.998084,0.001916,0:0,30,221	0/0:8,0:8:0.992378,0.007622,0:0,24,219	0/0:20,0:20:0.999998,2e-06,0:0,60,360	0/1:8,7:15:0,1,0:167,0,202	0/1:7,2:9:3.4e-05,0.999966,0:42,0,176	1/1:0,5:5:0,0.059765,0.940235:136,15,0	0/1:2,2:4:2e-06,0.999997,1e-06:55,0,57	1/1:0,5:5:0,0.059765,0.940235:154,15,0	0/1:7,5:12:0,1,0:103,0,161	0/1:20,21:41:0,1,0:296,0,305	0/1:10,5:15:0,1,0:112,0,223	1/1:0,62:62:0,0,1:386,187,0	0/1:3,4:7:0,1,0:89,0,89
chr8	15569037	chr8_15569037_G_T	G	T	.	PASS	AF=0.5;DP=180;NS=13;AN=26;MAF=0.5;AC=13;AC_Het=5;AC_Hom=8;AC_Hemi=0;HWE=0.577624	GT:AD:DP:GP:PL	1/1:0,23:23:0,0,1:348,69,0	0/0:14,0:14:0.999889,0.000111,0:0,42,324	0/0:17,0:17:0.999986,1.4e-05,0:0,51,354	0/1:7,1:8:0.01106,0.98894,0:17,0,144	0/0:25,0:25:1,0,0:0,75,406	1/1:0,2:2:0,0.354874,0.645126:75,6,0	0/1:4,2:6:1e-06,0.999999,0:58,0,109	1/1:0,3:3:0,0.215711,0.784289:109,9,0	0/1:9,1:10:0.066188,0.933812,0:9,0,222	0/1:28,7:35:0,1,0:124,0,347	0/1:13,3:16:0,1,0:64,0,276	1/1:0,15:15:0,6.7e-05,0.999933:196,45,0	0/0:6,0:6:0.972382,0.027618,0:0,18,172
chr8	15580904	chr8_15580904_C_T	C	T	.	PASS	AF=0.125;DP=212;NS=12;AN=24;MAF=0.125;AC=3;AC_Het=3;AC_Hom=0;AC_Hemi=0;HWE=1	GT:AD:DP:GP:PL	0/0:12,0:12:0.999921,7.9e-05,0:0,36,239	./.:0,0:0:0.740464,0.240076,0.01946:0,0,0	0/0:37,0:37:1,0,0:0,111,410	0/0:7,0:7:0.997474,0.002526,0:0,21,164	0/0:16,0:16:0.999995,5e-06,0:0,48,340	0/0:2,0:2:0.925023,0.074977,0:0,6,76	0/0:1,0:1:0.860502,0.139496,2e-06:0,3,41	0/0:1,0:1:0.8605,0.139496,5e-06:0,3,37	0/1:17,4:21:1.7e-05,0.999983,0:53,0,245	0/0:42,5:47:0.824651,0.175349,0:0,2,303	0/1:16,2:18:0.176209,0.823791,0:12,0,289	0/0:47,0:47:1,0,0:0,141,391	0/1:2,1:3:0.00774,0.992259,1e-06:26,0,49
chr8	15581676	chr8_15581676_C_T	C	T	.	PASS	AF=0.375;DP=191;NS=12;AN=24;MAF=0.375;AC=9;AC_Het=9;AC_Hom=0;AC_Hemi=0;HWE=0.0922062	GT:AD:DP:GP:PL	0/1:1,1:2:0.001556,0.998316,0.000128:27,0,34	./.:0,0:0:0.370439,0.476396,0.153165:0,0,0	0/0:16,1:17:0.999604,0.000396,0:0,35,304	0/0:11,0:11:0.999373,0.000627,0:0,33,187	0/1:9,3:12:1e-05,0.99999,0:49,0,189	0/1:1,1:2:0.007704,0.987252,0.005044:20,0,18	0/1:3,2:5:3.9e-05,0.999961,0:43,0,74	0/0:1,0:1:0.606221,0.389806,0.003973:0,3,18	0/1:7,6:13:0,1,0:107,0,125	0/1:38,10:48:0,1,0:68,0,307	0/1:16,3:19:0.00191,0.99809,0:26,0,243	0/1:39,17:56:0,1,0:102,0,262	0/1:3,2:5:1.2e-05,0.999988,0:48,0,86
chr8	15581682	chr8_15581682_C_T	C	T	.	PASS	AF=0.25;DP=192;NS=12;AN=24;MAF=0.25;AC=6;AC_Het=6;AC_Hom=0;AC_Hemi=0;HWE=0.529258	GT:AD:DP:GP:PL	0/0:6,0:6:0.989556,0.010444,0:0,18,162	0/0:1,0:1:0.747507,0.252459,3.4e-05:0,3,34	0/0:14,1:15:0.999192,0.000808,0:0,29,297	0/0:12,0:12:0.999835,0.000165,0:0,36,215	0/1:9,2:11:0.002035,0.997965,0:29,0,193	0/1:1,1:2:0.055091,0.934979,0.00993:14,0,12	0/1:2,1:3:0.014673,0.985327,0:20,0,61	./.:0,0:0:0.558803,0.377457,0.06374:0,0,0	0/1:7,4:11:0,1,0:76,0,127	0/0:45,4:49:0.999895,0.000105,0:0,38,329	0/0:16,1:17:0.989783,0.010217,0:0,18,263	0/1:47,12:59:0.15307,0.84693,0:9,0,290	0/1:4,2:6:7.2e-05,0.999928,0:43,0,122
chr8	15584773	chr8_15584773_A_G	A	G	.	PASS	AF=0.5;DP=257;NS=13;AN=26;MAF=0.5;AC=13;AC_Het=5;AC_Hom=8;AC_Hemi=0;HWE=0.577624	GT:AD:DP:GP:PL	0/0:18,0:18:0.999993,7e-06,0:0,54,312	0/0:4,0:4:0.897411,0.102589,0:0,12,119	0/0:21,0:21:0.999999,1e-06,0:0,63,344	0/1:9,3:12:0,1,0:68,0,215	0/0:8,0:8:0.992906,0.007094,0:0,24,178	1/1:0,3:3:0,0.214667,0.785333:99,9,0	0/1:2,1:3:0.001381,0.998619,0:26,0,68	1/1:0,2:2:0,0.35346,0.646539:64,6,0	0/1:12,11:23:0,1,0:221,0,194	0/1:24,17:41:0,1,0:227,0,321	0/1:10,7:17:0,1,0:170,0,218	1/1:0,101:101:0,0,1:463,304,0	1/1:0,4:4:0,0.120238,0.879762:116,12,0
chr8	15584907	chr8_15584907_G_T	G	T	.	PASS	AF=0.409091;DP=111;NS=11;AN=22;MAF=0.409091;AC=9;AC_Het=5;AC_Hom=4;AC_Hemi=0;HWE=1	GT:AD:DP:GP:PL	./.:0,0:0:0.340425,0.486069,0.173506:0,0,0	./.:0,0:0:0.340425,0.486069,0.173506:0,0,0	0/1:1,6:7:0,0.996385,0.003615:173,0,20	1/1:0,2:2:0,0.411886,0.588114:75,6,0	0/1:3,1:4:0.000889,0.999111,0:29,0,96	1/1:0,2:2:0,0.411886,0.588114:75,6,0	0/0:3,0:3:0.848555,0.151445,0:0,9,91	0/0:1,0:1:0.583324,0.41644,0.000236:0,3,31	0/0:14,0:14:0.999913,8.7e-05,0:0,42,284	0/0:24,1:25:0.999915,8.5e-05,0:0,42,351	0/1:5,2:7:9e-06,0.999991,0:49,0,134	0/1:13,32:45:0,1,0:341,0,127	0/1:0,1:1:6.5e-05,0.583419,0.416516:41,3,0
chr8	15585508	chr8_15585508_T_C	T	C	.	PASS	AF=0.192308;DP=110;NS=13;AN=26;MAF=0.192308;AC=5;AC_Het=3;AC_Hom=2;AC_Hemi=0;HWE=0.373913	GT:AD:DP:GP:PL	0/0:7,0:7:0.995319,0.004681,0:0,21,135	0/0:1,0:1:0.768647,0.231348,6e-06:0,3,41	0/0:19,0:19:0.999999,1e-06,0:0,57,334	0/0:2,0:2:0.869196,0.130804,0:0,6,67	0/0:1,0:1:0.76864,0.231346,1.4e-05:0,3,37	0/0:2,0:2:0.869195,0.130804,0:0,6,57	0/0:4,0:4:0.963742,0.036258,0:0,12,118	0/0:5,0:5:0.981537,0.018463,0:0,15,146	0/1:3,5:8:0,0.999998,2e-06:119,0,49	0/1:12,15:27:0,1,0:254,0,178	0/1:3,8:11:0,0.999999,1e-06:172,0,52	1/1:0,22:22:0,2e-06,0.999998:229,66,0	0/0:1,0:1:0.76863,0.231343,2.8e-05:0,3,34
chr8	15585969	chr8_15585969_G_A	G	A	.	PASS	AF=0.375;DP=173;NS=12;AN=24;MAF=0.375;AC=9;AC_Het=3;AC_Hom=6;AC_Hemi=0;HWE=0.205277	GT:AD:DP:GP:PL	0/0:1,0:1:0.576894,0.422951,0.000155:0,3,33	1/1:0,11:11:0,0.00133,0.99867:247,33,0	0/0:9,0:9:0.997145,0.002855,0:0,27,226	1/1:0,3:3:0,0.254278,0.745722:98,9,0	0/0:6,0:6:0.977603,0.022397,0:0,18,175	0/0:2,0:2:0.731758,0.268242,0:0,6,66	0/0:2,0:2:0.731758,0.268242,0:0,6,74	./.:0,0:0:0.332908,0.488148,0.178945:0,0,0	0/1:2,7:9:0,0.999995,5e-06:187,0,48	0/1:17,11:28:0,1,0:205,0,249	0/1:11,5:16:0,1,0:122,0,226	1/1:0,84:84:0,0,1:431,253,0	0/0:1,0:1:0.576966,0.423003,3.1e-05:0,3,40
chr8	15586499	chr8_15586499_C_T	C	T	.	PASS	AF=0.461538;DP=197;NS=13;AN=26;MAF=0.461538;AC=12;AC_Het=8;AC_Hom=4;AC_Hemi=0;HWE=0.601992	GT:AD:DP:GP:PL	1/1:0,9:9:0,0.004255,0.995745:155,27,0	0/0:6,0:6:0.972232,0.027768,0:0,18,179	0/1:14,2:16:0.017479,0.982521,0:15,0,203	0/1:3,2:5:3e-06,0.999997,0:53,0,62	0/1:12,2:14:0.03499,0.96501,0:12,0,255	1/1:0,6:6:0,0.033058,0.966942:185,18,0	0/1:8,3:11:1e-06,0.999999,0:60,0,189	0/1:0,1:1:5.7e-05,0.522434,0.477509:40,3,0	0/1:9,7:16:0,1,0:153,0,215	0/1:15,8:23:0,1,0:151,0,268	0/1:12,7:19:0,1,0:143,0,253	0/0:57,0:57:1,0,0:0,172,406	0/0:12,0:12:0.999554,0.000446,0:0,36,277
chr8	15586674	chr8_15586674_G_A	G	A	.	PASS	AF=0.346154;DP=215;NS=13;AN=26;MAF=0.346154;AC=9;AC_Het=5;AC_Hom=4;AC_Hemi=0;HWE=0.578215	GT:AD:DP:GP:PL	0/0:25,0:25:1,0,0:0,75,358	0/0:2,0:2:0.772263,0.227737,0:0,6,74	0/0:15,0:15:0.999964,3.6e-05,0:0,45,313	0/1:5,1:6:0.010704,0.989296,0:19,0,106	0/1:8,2:10:2e-05,0.99998,0:46,0,162	0/0:2,0:2:0.77226,0.227736,4e-06:0,6,48	0/0:3,0:3:0.8715,0.1285,0:0,9,110	0/0:1,0:1:0.628984,0.370973,4.4e-05:0,3,37	0/1:12,2:14:0.000874,0.999126,0:30,0,265	0/1:18,13:31:0,1,0:208,0,254	0/1:9,4:13:0,1,0:98,0,185	1/1:0,90:90:0,0,1:422,271,0	1/1:0,3:3:0,0.297684,0.702316:89,9,0
chr8	15588689	chr8_15588689_T_C	T	C	.	PASS	AF=0.153846;DP=169;NS=13;AN=26;MAF=0.153846;AC=4;AC_Het=2;AC_Hom=2;AC_Hemi=0;HWE=0.234783	GT:AD:DP:GP:PL	0/0:11,0:11:0.999799,0.000201,0:0,33,254	0/0:4,0:4:0.974969,0.025031,0:0,12,142	1/1:0,14:14:0,0.000594,0.999406:279,42,0	0/1:4,3:7:0,1,0:91,0,101	0/1:1,3:4:0,0.999836,0.000164:94,0,28	0/0:2,0:2:0.906868,0.093132,0:0,6,68	0/0:2,0:2:0.906868,0.093132,0:0,6,69	0/0:1,0:1:0.829597,0.170394,9e-06:0,3,36	0/0:26,0:26:1,0,0:0,78,362	0/0:36,0:36:1,0,0:0,108,417	0/0:19,0:19:0.999999,1e-06,0:0,57,349	0/0:38,0:38:1,0,0:0,114,353	0/0:3,0:3:0.95116,0.04884,0:0,9,100
chr8	15588773	chr8_15588773_G_A	G	A	.	PASS	AF=0.409091;DP=109;NS=11;AN=22;MAF=0.409091;AC=9;AC_Het=5;AC_Hom=4;AC_Hemi=0;HWE=1	GT:AD:DP:GP:PL	0/0:2,0:2:0.70718,0.29282,0:0,6,70	1/1:0,2:2:1e-06,0.37646,0.623539:59,6,0	./.:0,0:0:0.299211,0.495582,0.205207:0,0,0	0/0:1,0:1:0.540591,0.447685,0.011724:0,3,15	0/0:5,0:5:0.95079,0.04921,0:0,15,138	1/1:0,2:2:0,0.37646,0.62354:72,6,0	0/0:1,0:1:0.546988,0.452982,3e-05:0,3,41	0/1:0,1:1:0.000209,0.546885,0.452906:35,3,0	0/1:8,6:14:0,1,0:107,0,156	0/1:21,13:34:0,1,0:209,0,313	0/1:11,5:16:0,1,0:111,0,215	0/1:20,11:31:0,1,0:170,0,259	./.:0,0:0:0.299211,0.495582,0.205207:0,0,0
chr8	15588894	chr8_15588894_T_A	T	A	.	PASS	AF=0.272727;DP=204;NS=11;AN=22;MAF=0.272727;AC=6;AC_Het=6;AC_Hom=0;AC_Hemi=0;HWE=0.504644	GT:AD:DP:GP:PL	0/1:1,1:2:0.00088,0.998892,0.000227:31,0,30	0/1:3,1:4:0.001402,0.998598,0:29,0,86	0/0:17,1:18:0.989168,0.010832,0:0,19,307	0/0:4,0:4:0.946442,0.053558,0:0,12,147	0/0:7,0:7:0.992976,0.007024,0:0,21,188	0/0:1,0:1:0.688121,0.311525,0.000354:0,3,26	./.:0,0:0:0.473843,0.429039,0.097118:0,0,0	./.:0,0:0:0.473843,0.429039,0.097118:0,0,0	0/0:21,1:22:0.999726,0.000274,0:0,35,348	0/1:27,4:31:0.000985,0.999015,0:30,0,324	0/1:14,3:17:4.3e-05,0.999957,0:44,0,261	0/1:17,79:96:0,0.999999,1e-06:310,0,53	0/1:0,2:2:3e-06,0.524806,0.475191:59,6,0
chr8	15589806	chr8_15589806_C_A	C	A	.	PASS	AF=0.136364;DP=158;NS=11;AN=22;MAF=0.136364;AC=3;AC_Het=3;AC_Hom=0;AC_Hemi=0;HWE=1	GT:AD:DP:GP:PL	0/1:0,1:1:0.001734,0.837312,0.160954:34,3,0	0/0:1,0:1:0.838717,0.161221,6.2e-05:0,3,27	0/0:12,0:12:0.999906,9.4e-05,0:0,36,195	0/1:2,2:4:9.7e-05,0.999903,0:44,0,57	0/0:6,0:6:0.994029,0.005971,0:0,18,175	./.:0,0:0:0.703531,0.270473,0.025996:0,0,0	0/0:1,0:1:0.838748,0.161227,2.5e-05:0,3,31	./.:0,0:0:0.703531,0.270473,0.025996:0,0,0	0/0:10,0:10:0.999625,0.000375,0:0,30,272	0/0:26,2:28:0.978122,0.021878,0:0,12,329	0/1:21,3:24:0.008967,0.991033,0:25,0,323	0/0:62,6:68:0.999814,0.000186,0:0,33,318	0/0:3,0:3:0.954148,0.045852,0:0,9,94
chr8	15590822	chr8_15590822_T_C	T	C	.	PASS	AF=0.115385;DP=217;NS=13;AN=26;MAF=0.115385;AC=3;AC_Het=3;AC_Hom=0;AC_Hemi=0;HWE=1	GT:AD:DP:GP:PL	0/0:1,0:1:0.862972,0.136985,4.3e-05:0,3,27	0/0:9,1:10:0.56176,0.43824,0:4,0,167	0/1:8,2:10:0.01576,0.98424,0:23,0,142	0/0:14,0:14:0.999981,1.9e-05,0:0,42,242	0/0:12,0:12:0.999923,7.7e-05,0:0,36,202	0/0:8,0:8:0.998761,0.001239,0:0,24,161	0/1:9,5:14:0,1,0:89,0,190	0/1:2,6:8:0,0.999992,8e-06:126,0,40	0/0:11,0:11:0.999845,0.000155,0:0,33,251	0/0:22,0:22:1,0,0:0,66,335	0/0:22,1:23:0.99988,0.00012,0:0,34,321	0/0:74,0:74:1,0,0:0,223,365	0/0:9,0:9:0.99938,0.00062,0:0,27,181
chr8	15590888	chr8_15590888_A_G	A	G	.	PASS	AF=0.307692;DP=249;NS=13;AN=26;MAF=0.307692;AC=8;AC_Het=8;AC_Hom=0;AC_Hemi=0;HWE=0.244302	GT:AD:DP:GP:PL	0/0:4,0:4:0.944236,0.055764,0:0,12,96	0/1:3,4:7:0,0.999999,1e-06:85,0,54	0/1:13,5:18:0,1,0:66,0,171	0/0:19,1:20:0.995709,0.004291,0:0,23,156	0/1:18,2:20:0.040606,0.959394,0:14,0,178	0/1:8,4:12:0,1,0:69,0,125	0/0:12,0:12:0.999769,0.000231,0:0,36,250	0/0:4,0:4:0.944236,0.055764,0:0,12,114	0/1:14,3:17:4e-05,0.99996,0:44,0,241	0/0:31,3:34:0.732158,0.267842,0:0,4,304	0/1:12,5:17:0,1,0:78,0,221	0/1:43,28:71:0,1,0:245,0,267	0/1:6,2:8:0.00059,0.99941,0:33,0,124
chr8	15594814	chr8_15594814_T_G	T	G	.	PASS	AF=0.409091;DP=163;NS=11;AN=22;MAF=0.409091;AC=9;AC_Het=7;AC_Hom=2;AC_Hemi=0;HWE=0.55418	GT:AD:DP:GP:PL	./.:0,0:0:0.305581,0.494426,0.199993:0,0,0	./.:0,0:0:0.305581,0.494426,0.199993:0,0,0	0/1:0,1:1:0.00086,0.552316,0.446824:29,3,0	0/1:0,1:1:0.000216,0.552672,0.447112:35,3,0	0/0:5,0:5:0.951873,0.048127,0:0,15,139	0/1:2,6:8:0,0.999828,0.000172:84,0,34	0/1:4,3:7:2.6e-05,0.999974,0:44,0,112	0/1:1,1:2:0.001958,0.997532,0.00051:25,0,29	0/0:11,1:12:0.939141,0.060859,0:0,14,238	0/0:14,1:15:0.989902,0.010098,0:0,22,275	0/1:5,1:6:0.134887,0.865113,0:6,0,128	0/1:26,73:99:0,1,0:141,0,87	1/1:0,6:6:0,0.03719,0.96281:133,18,0
chr8	15594866	chr8_15594866_C_T	C	T	.	PASS	AF=0.181818;DP=216;NS=11;AN=22;MAF=0.181818;AC=4;AC_Het=4;AC_Hom=0;AC_Hemi=0;HWE=1	GT:AD:DP:GP:PL	./.:0,0:0:0.703606,0.270412,0.025981:0,0,0	0/0:5,0:5:0.988133,0.011867,0:0,15,129	0/0:4,0:4:0.976544,0.023456,0:0,12,83	0/0:3,0:3:0.954163,0.045837,0:0,9,89	0/1:10,1:11:0.401371,0.598629,0:6,0,196	0/0:8,0:8:0.998501,0.001499,0:0,24,161	0/1:6,1:7:0.062279,0.937721,0:16,0,143	./.:0,0:0:0.703606,0.270412,0.025981:0,0,0	0/0:7,0:7:0.997007,0.002993,0:0,21,204	0/0:21,0:21:1,0,0:0,63,318	0/1:2,1:3:0.076247,0.923747,7e-06:15,0,41	0/1:111,25:136:0,1,0:87,0,248	0/0:10,0:10:0.999625,0.000375,0:0,30,223
chr8	15594879	chr8_15594879_C_T	C	T	.	PASS	AF=0.318182;DP=229;NS=11;AN=22;MAF=0.318182;AC=7;AC_Het=7;AC_Hom=0;AC_Hemi=0;HWE=0.479876	GT:AD:DP:GP:PL	./.:0,0:0:0.448923,0.442188,0.108889:0,0,0	0/0:4,0:4:0.94201,0.05799,0:0,12,92	0/1:4,1:5:0.0751,0.9249,0:11,0,73	0/1:2,1:3:0.002561,0.997437,2e-06:26,0,51	0/0:8,1:9:0.761808,0.238192,0:0,5,169	0/1:8,3:11:0.000311,0.999689,0:35,0,144	0/1:5,1:6:0.008111,0.991889,0:21,0,115	./.:0,0:0:0.448923,0.442188,0.108889:0,0,0	0/1:6,1:7:0.061062,0.938938,0:12,0,153	0/1:14,4:18:0,1,0:74,0,241	0/0:3,0:3:0.890376,0.109624,0:0,9,80	0/1:124,27:151:0,1,0:68,0,251	0/0:10,0:10:0.999039,0.000961,0:0,30,219
chr8	15594891	chr8_15594891_G_A	G	A	.	PASS	AF=0.458333;DP=251;NS=12;AN=24;MAF=0.458333;AC=11;AC_Het=11;AC_Hom=0;AC_Hemi=0;HWE=0.0142876	GT:AD:DP:GP:PL	./.:0,0:0:0.29535,0.496222,0.208428:0,0,0	0/1:6,2:8:2.7e-05,0.999973,0:43,0,121	0/1:4,2:6:0.0003,0.9997,0:33,0,66	0/1:2,2:4:1.8e-05,0.999981,1e-06:45,0,56	0/1:7,2:9:0.006137,0.993863,0:20,0,164	0/1:9,3:12:1.1e-05,0.999989,0:48,0,151	0/0:7,0:7:0.987045,0.012955,0:0,21,152	0/1:1,1:2:0.000471,0.991204,0.008326:31,0,17	0/1:6,3:9:9.8e-05,0.999902,0:38,0,137	0/1:11,3:14:0.001103,0.998897,0:27,0,237	0/1:3,1:4:0.056178,0.943822,0:10,0,85	0/1:103,59:162:0,1,0:267,0,345	0/1:11,3:14:7e-06,0.999993,0:49,0,214
chr8	15595119	chr8_15595119_T_C	T	C	.	PASS	AF=0.384615;DP=156;NS=13;AN=26;MAF=0.384615;AC=10;AC_Het=8;AC_Hom=2;AC_Hemi=0;HWE=0.56581	GT:AD:DP:GP:PL	0/1:3,2:5:0.000114,0.999886,0:39,0,62	0/1:2,2:4:0.000106,0.999893,1e-06:39,0,54	0/1:2,1:3:0.008628,0.991313,5.9e-05:20,0,37	1/1:0,2:2:2e-06,0.463865,0.536133:59,6,0	0/0:8,0:8:0.995506,0.004494,0:0,24,226	0/1:2,3:5:0,0.999623,0.000377:64,0,29	0/1:3,3:6:2.4e-05,0.999976,0:46,0,89	0/1:1,1:2:0.021301,0.978556,0.000142:16,0,33	0/0:9,0:9:0.997748,0.002252,0:0,27,210	0/0:26,0:26:1,0,0:0,78,363	0/0:7,0:7:0.991052,0.008948,0:0,21,174	0/1:15,59:74:0,1,0:295,0,74	0/1:2,3:5:0,0.999965,3.5e-05:68,0,39
chr8	15595284	chr8_15595284_A_G	A	G	.	PASS	AF=0.272727;DP=75;NS=11;AN=22;MAF=0.272727;AC=6;AC_Het=4;AC_Hom=2;AC_Hemi=0;HWE=1	GT:AD:DP:GP:PL	0/1:0,1:1:0.011024,0.704727,0.284248:22,3,0	./.:0,0:0:0.507777,0.409615,0.082607:0,0,0	0/1:3,1:4:0.04486,0.955139,0:14,0,57	0/0:3,0:3:0.908403,0.091597,0:0,9,80	0/0:9,0:9:0.998427,0.001573,0:0,27,232	0/0:1,0:1:0.71257,0.287407,2.3e-05:0,3,37	0/1:2,1:3:0.072487,0.927513,0:12,0,60	./.:0,0:0:0.507777,0.409615,0.082607:0,0,0	0/0:12,1:13:0.987169,0.012831,0:0,18,251	0/0:18,1:19:0.999679,0.000321,0:0,34,304	0/0:13,0:13:0.999902,9.8e-05,0:0,39,287	1/1:0,4:4:1e-06,0.236583,0.763417:69,12,0	0/1:1,2:3:1.6e-05,0.98997,0.010014:49,0,13
chr8	15595993	chr8_15595993_C_G	C	G	.	PASS	AF=0.153846;DP=131;NS=13;AN=26;MAF=0.153846;AC=4;AC_Het=4;AC_Hom=0;AC_Hemi=0;HWE=1	GT:AD:DP:GP:PL	0/1:6,1:7:0.040092,0.959908,0:18,0,102	0/0:3,0:3:0.954007,0.045993,0:0,9,55	0/1:4,3:7:3e-06,0.999996,1e-06:59,0,51	0/0:2,0:2:0.912046,0.08794,1.4e-05:0,6,34	0/0:7,0:7:0.996996,0.003004,0:0,21,169	0/0:1,0:1:0.838202,0.161642,0.000156:0,3,23	0/0:6,0:6:0.99401,0.00599,0:0,18,161	0/0:2,0:2:0.912057,0.087941,2e-06:0,6,42	0/1:4,1:5:0.23802,0.76198,0:9,0,76	0/1:21,4:25:5.5e-05,0.999945,0:47,0,255	0/0:9,0:9:0.999247,0.000753,0:0,27,226	0/0:36,1:37:1,0,0:0,89,234	0/0:2,0:2:0.912055,0.087941,3e-06:0,6,40
chr8	15596517	chr8_15596517_A_G	A	G	.	PASS	AF=0.363636;DP=56;NS=11;AN=22;MAF=0.363636;AC=8;AC_Het=4;AC_Hom=4;AC_Hemi=0;HWE=0.537668	GT:AD:DP:GP:PL	1/1:0,3:3:0,0.254812,0.745188:84,9,0	0/1:1,1:2:0.020948,0.967855,0.011197:15,0,15	0/0:4,0:4:0.916268,0.083732,0:0,12,108	0/1:0,1:1:0.004961,0.574801,0.420239:22,3,0	0/0:2,0:2:0.73231,0.26769,0:0,6,73	./.:0,0:0:0.333701,0.487935,0.178364:0,0,0	0/0:1,0:1:0.577656,0.422319,2.5e-05:0,3,41	./.:0,0:0:0.333701,0.487935,0.178364:0,0,0	0/0:7,0:7:0.988706,0.011294,0:0,21,193	0/0:22,3:25:0.892551,0.107449,0:0,11,289	0/1:5,1:6:0.01711,0.98289,0:16,0,123	1/1:0,4:4:0,0.146007,0.853993:76,12,0	0/1:0,1:1:0.007839,0.573138,0.419023:20,3,0
chr8	15596970	chr8_15596970_A_G	A	G	.	PASS	AF=0.416667;DP=128;NS=12;AN=24;MAF=0.416667;AC=10;AC_Het=6;AC_Hom=4;AC_Hemi=0;HWE=1	GT:AD:DP:GP:PL	./.:0,0:0:0.271083,0.499147,0.22977:0,0,0	0/1:0,1:1:0.000357,0.520468,0.479175:32,3,0	0/1:1,6:7:0,0.844184,0.155816:136,0,4	0/1:0,1:1:0.000357,0.520468,0.479175:32,3,0	0/0:9,0:9:0.996417,0.003583,0:0,27,209	0/0:3,0:3:0.812904,0.187096,0:0,9,74	0/0:1,0:1:0.520586,0.479275,0.00014:0,3,35	1/1:0,4:4:0,0.119539,0.880461:116,12,0	0/1:18,4:22:4.6e-05,0.999954,0:41,0,277	0/0:27,2:29:0.999852,0.000148,0:0,41,341	0/1:10,2:12:0.096407,0.903593,0:7,0,220	0/1:17,16:33:0,1,0:125,0,147	1/1:0,5:5:0,0.063568,0.936432:144,15,0
chr8	15598116	chr8_15598116_T_C	T	C	.	PASS	AF=0.181818;DP=144;NS=11;AN=22;MAF=0.181818;AC=4;AC_Het=4;AC_Hom=0;AC_Hemi=0;HWE=1	GT:AD:DP:GP:PL	0/0:9,0:9:0.999015,0.000985,0:0,27,184	0/0:4,0:4:0.969418,0.030582,0:0,12,114	./.:0,0:0:0.637566,0.321822,0.040611:0,0,0	0/1:4,1:5:0.239294,0.760706,0:8,0,109	0/0:1,0:1:0.798472,0.201519,8e-06:0,3,38	./.:0,0:0:0.637566,0.321822,0.040611:0,0,0	0/1:2,1:3:0.003152,0.996848,0:28,0,55	0/0:2,0:2:0.88795,0.11205,0:0,6,56	0/0:14,1:15:0.970082,0.029918,0:0,12,292	0/0:25,3:28:0.729684,0.270316,0:0,1,315	0/1:8,3:11:1e-06,0.999999,0:63,0,196	0/1:19,43:62:0,1,0:160,0,197	0/0:4,0:4:0.969418,0.030582,0:0,12,104
chr8	15598186	chr8_15598186_C_T	C	T	.	PASS	AF=0.136364;DP=109;NS=11;AN=22;MAF=0.136364;AC=3;AC_Het=3;AC_Hom=0;AC_Hemi=0;HWE=1	GT:AD:DP:GP:PL	0/0:9,0:9:0.999128,0.000872,0:0,27,197	0/1:0,1:1:0.022565,0.798949,0.178485:22,3,0	0/0:1,0:1:0.81737,0.182597,3.2e-05:0,3,31	0/1:0,1:1:0.009107,0.80995,0.180943:26,3,0	0/0:5,0:5:0.98623,0.01377,0:0,15,147	./.:0,0:0:0.668135,0.29852,0.033344:0,0,0	0/0:1,0:1:0.817394,0.182603,3e-06:0,3,41	./.:0,0:0:0.668135,0.29852,0.033344:0,0,0	0/0:9,0:9:0.999128,0.000872,0:0,27,234	0/0:26,0:26:1,0,0:0,78,387	0/0:15,0:15:0.999986,1.4e-05,0:0,45,294	0/0:39,0:39:1,0,0:0,117,303	0/1:0,2:2:1.9e-05,0.691166,0.308816:55,6,0
chr8	15598534	chr8_15598534_A_G	A	G	.	PASS	AF=0.230769;DP=157;NS=13;AN=26;MAF=0.230769;AC=6;AC_Het=6;AC_Hom=0;AC_Hemi=0;HWE=1	GT:AD:DP:GP:PL	0/0:2,0:2:0.854286,0.145706,8e-06:0,6,41	0/0:7,0:7:0.994699,0.005301,0:0,21,169	0/1:2,7:9:0,0.992982,0.007018:157,0,14	0/1:1,1:2:0.001848,0.996797,0.001356:29,0,21	0/0:7,1:8:0.59567,0.40433,0:0,0,128	0/0:3,0:3:0.921422,0.078578,0:0,9,72	0/0:11,0:11:0.999667,0.000333,0:0,33,261	0/1:1,2:3:0,0.999863,0.000136:66,0,31	0/1:16,3:19:0.002498,0.997502,0:28,0,271	0/1:32,6:38:0.025289,0.974711,0:18,0,300	0/1:15,6:21:0,1,0:68,0,252	0/0:20,0:20:0.999999,1e-06,0:0,60,178	0/0:12,0:12:0.999833,0.000167,0:0,36,252
chr8	15598743	chr8_15598743_G_A	G	A	.	PASS	AF=0.166667;DP=163;NS=12;AN=24;MAF=0.166667;AC=4;AC_Het=4;AC_Hom=0;AC_Hemi=0;HWE=1	GT:AD:DP:GP:PL	./.:0,0:0:0.698169,0.274792,0.027039:0,0,0	0/0:4,0:4:0.975992,0.024008,0:0,12,87	0/0:5,0:5:0.98785,0.01215,0:0,15,106	0/0:3,0:3:0.953109,0.046891,0:0,9,81	0/1:11,4:15:1e-06,0.999999,0:65,0,182	0/1:7,1:8:0.39327,0.60673,0:6,0,154	0/0:6,0:6:0.993888,0.006112,0:0,18,151	0/0:3,0:3:0.953109,0.046891,0:0,9,89	0/0:18,0:18:0.999998,2e-06,0:0,54,318	0/1:17,4:21:0.000669,0.999331,0:36,0,249	0/0:22,2:24:0.867019,0.132981,0:0,4,299	0/1:31,12:43:0,1,0:135,0,285	0/0:11,1:12:0.928632,0.071368,0:0,7,231
chr8	15598745	chr8_15598745_T_C	T	C	.	PASS	AF=0.291667;DP=169;NS=12;AN=24;MAF=0.291667;AC=7;AC_Het=7;AC_Hom=0;AC_Hemi=0;HWE=0.487414	GT:AD:DP:GP:PL	./.:0,0:0:0.494488,0.417421,0.088091:0,0,0	0/1:4,1:5:0.023331,0.976669,0:17,0,94	0/0:5,0:5:0.974299,0.025701,0:0,15,107	0/0:3,0:3:0.904555,0.095445,0:0,9,74	0/1:11,4:15:0,1,0:65,0,182	0/0:8,0:8:0.996714,0.003286,0:0,24,190	0/1:5,2:7:1.5e-05,0.999985,0:49,0,99	0/1:1,2:3:1.2e-05,0.999455,0.000533:50,0,26	0/0:19,0:19:0.999998,2e-06,0:0,57,323	0/1:19,4:23:0.00055,0.99945,0:33,0,257	0/0:24,2:26:0.977818,0.022182,0:0,16,313	0/1:32,11:43:0,1,0:134,0,277	0/1:7,5:12:0,1,0:124,0,142
chr8	15600012	chr8_15600012_C_T	C	T	.	PASS	AF=0.227273;DP=100;NS=11;AN=22;MAF=0.227273;AC=5;AC_Het=5;AC_Hom=0;AC_Hemi=0;HWE=1	GT:AD:DP:GP:PL	./.:0,0:0:0.571973,0.368632,0.059395:0,0,0	0/1:6,2:8:0.000504,0.999496,0:35,0,110	0/0:3,0:3:0.925447,0.074553,0:0,9,64	./.:0,0:0:0.571973,0.368632,0.059395:0,0,0	0/0:10,0:10:0.999371,0.000629,0:0,30,195	0/0:3,0:3:0.925447,0.074553,0:0,9,95	0/1:2,2:4:1.3e-05,0.999987,0:51,0,58	0/0:1,0:1:0.756054,0.243633,0.000313:0,3,24	0/1:11,2:13:0.001655,0.998345,0:30,0,218	0/0:18,0:18:0.999998,2e-06,0:0,54,327	0/0:13,0:13:0.999921,7.9e-05,0:0,39,278	0/1:16,7:23:1e-06,0.999999,0:61,0,238	0/1:3,1:4:0.030252,0.969748,0:17,0,60
chr8	15600158	chr8_15600158_A_G	A	G	.	PASS	AF=0.227273;DP=132;NS=11;AN=22;MAF=0.227273;AC=5;AC_Het=5;AC_Hom=0;AC_Hemi=0;HWE=1	GT:AD:DP:GP:PL	./.:0,0:0:0.586594,0.358601,0.054806:0,0,0	0/1:2,2:4:8.3e-05,0.999912,5e-06:43,0,45	0/1:2,4:6:0,0.999997,3e-06:88,0,47	./.:0,0:0:0.586594,0.358601,0.054806:0,0,0	0/1:6,6:12:0,1,0:120,0,144	0/0:5,0:5:0.981255,0.018745,0:0,15,128	0/0:10,0:10:0.999403,0.000597,0:0,30,215	0/0:2,0:2:0.867431,0.132569,1e-06:0,6,52	0/1:11,2:13:0.000336,0.999664,0:37,0,214	0/0:23,1:24:0.999942,5.8e-05,0:0,40,309	0/0:14,0:14:0.999963,3.7e-05,0:0,42,233	0/0:35,0:35:1,0,0:0,105,338	0/1:5,2:7:0.001268,0.998732,0:31,0,94
chr8	15600275	chr8_15600275_G_T	G	T	.	PASS	AF=0.363636;DP=136;NS=11;AN=22;MAF=0.363636;AC=8;AC_Het=6;AC_Hom=2;AC_Hemi=0;HWE=1	GT:AD:DP:GP:PL	./.:0,0:0:0.395503,0.466774,0.137722:0,0,0	0/0:1,0:1:0.628875,0.371097,2.8e-05:0,3,39	0/0:9,0:9:0.9977,0.0023,0:0,27,174	./.:0,0:0:0.395503,0.466774,0.137722:0,0,0	0/1:6,2:8:1.1e-05,0.999989,0:49,0,154	1/1:0,2:2:0,0.458668,0.541332:68,6,0	0/0:2,0:2:0.772173,0.227826,1e-06:0,6,56	0/1:4,2:6:1.1e-05,0.999989,0:49,0,104	0/1:9,4:13:0,1,0:92,0,174	0/0:24,2:26:0.977826,0.022174,0:0,17,321	0/1:18,3:21:0.000294,0.999706,0:35,0,278	0/1:35,6:41:5.2e-05,0.999948,0:42,0,309	0/1:3,3:6:2e-06,0.999998,0:56,0,69
chr8	15600300	chr8_15600300_G_A	G	A	.	PASS	AF=0.318182;DP=172;NS=11;AN=22;MAF=0.318182;AC=7;AC_Het=7;AC_Hom=0;AC_Hemi=0;HWE=0.479876	GT:AD:DP:GP:PL	./.:0,0:0:0.496495,0.416258,0.087247:0,0,0	0/0:3,0:3:0.905144,0.094856,0:0,9,106	0/1:9,4:13:3.9e-05,0.999961,0:45,0,164	./.:0,0:0:0.496495,0.416258,0.087247:0,0,0	0/0:11,0:11:0.999591,0.000409,0:0,33,249	0/0:5,0:5:0.97447,0.02553,0:0,15,139	0/1:2,2:4:4.6e-05,0.999951,3e-06:44,0,49	0/1:4,4:8:0,1,0:99,0,88	0/1:10,1:11:0.456902,0.543098,0:2,0,186	0/1:20,4:24:0.012854,0.987146,0:20,0,280	0/0:16,0:16:0.999987,1.3e-05,0:0,48,288	0/1:50,6:56:0.146778,0.853222,0:8,0,276	0/1:5,2:7:0.005916,0.994084,0:23,0,114
chr8	15600623	chr8_15600623_G_A	G	A	.	PASS	AF=0.227273;DP=98;NS=11;AN=22;MAF=0.227273;AC=5;AC_Het=5;AC_Hom=0;AC_Hemi=0;HWE=1	GT:AD:DP:GP:PL	./.:0,0:0:0.558342,0.377762,0.063896:0,0,0	0/1:1,3:4:0,0.998646,0.001354:66,0,21	0/0:1,0:1:0.746821,0.252639,0.000539:0,3,22	0/0:1,0:1:0.74697,0.25269,0.00034:0,3,24	0/0:9,0:9:0.99868,0.00132,0:0,27,234	0/0:2,0:2:0.855328,0.144671,1e-06:0,6,51	0/1:3,1:4:0.007419,0.992581,0:23,0,86	./.:0,0:0:0.558342,0.377762,0.063896:0,0,0	0/1:11,4:15:0,1,0:68,0,221	0/1:16,3:19:0.000473,0.999527,0:35,0,261	0/1:5,1:6:0.106118,0.893882,0:11,0,146	0/0:31,1:32:0.999999,1e-06,0:0,61,347	0/0:5,0:5:0.979296,0.020704,0:0,15,132
chr8	15601169	chr8_15601169_A_G	A	G	.	PASS	AF=0.454545;DP=133;NS=11;AN=22;MAF=0.454545;AC=10;AC_Het=8;AC_Hom=2;AC_Hemi=0;HWE=0.256966	GT:AD:DP:GP:PL	./.:0,0:0:0.283869,0.497849,0.218282:0,0,0	1/1:0,4:4:0,0.124759,0.875241:107,12,0	0/1:0,1:1:0.001918,0.53177,0.466313:25,3,0	./.:0,0:0:0.283869,0.497849,0.218282:0,0,0	0/0:9,0:9:0.996587,0.003413,0:0,27,206	0/1:4,2:6:0.000175,0.999825,0:35,0,114	0/1:8,1:9:0.044198,0.955802,0:11,0,201	0/1:1,2:3:7e-06,0.999643,0.000351:49,0,31	0/1:6,2:8:0.012713,0.987287,0:16,0,163	0/0:25,1:26:0.999983,1.7e-05,0:0,50,348	0/1:9,2:11:0.00778,0.99222,0:19,0,187	0/1:20,24:44:0,1,0:166,0,176	0/1:5,7:12:0,1,0:160,0,87
chr8	15601176	chr8_15601176_A_G	A	G	.	PASS	AF=0.409091;DP=141;NS=11;AN=22;MAF=0.409091;AC=9;AC_Het=9;AC_Hom=0;AC_Hemi=0;HWE=0.0659	GT:AD:DP:GP:PL	./.:0,0:0:0.318633,0.491686,0.189681:0,0,0	0/0:4,0:4:0.912042,0.087958,0:0,12,105	0/1:0,1:1:0.002308,0.563171,0.434521:25,3,0	./.:0,0:0:0.318633,0.491686,0.189681:0,0,0	0/1:3,4:7:0,1,0:74,0,81	0/1:1,4:5:0,0.995341,0.004659:111,0,19	0/1:5,3:8:0,1,0:67,0,152	0/1:2,1:3:0.000518,0.999478,4e-06:31,0,50	0/1:4,2:6:8e-06,0.999992,0:49,0,95	0/1:21,5:26:0,1,0:70,0,314	0/0:12,1:13:0.942773,0.057227,0:0,14,251	0/1:24,26:50:0,1,0:183,0,164	0/1:7,6:13:0,1,0:108,0,153
chr8	15601251	chr8_15601251_G_A	G	A	.	PASS	AF=0.115385;DP=218;NS=13;AN=26;MAF=0.115385;AC=3;AC_Het=3;AC_Hom=0;AC_Hemi=0;HWE=1	GT:AD:DP:GP:PL	0/0:4,0:4:0.981045,0.018955,0:0,12,124	0/0:6,0:6:0.995193,0.004807,0:0,18,125	0/0:7,0:7:0.997591,0.002409,0:0,21,124	0/0:2,0:2:0.928259,0.071741,0:0,6,64	0/1:5,2:7:0.002147,0.997853,0:32,0,134	0/0:8,0:8:0.998794,0.001206,0:0,24,211	0/0:7,1:8:0.621332,0.378668,0:3,0,160	0/1:1,3:4:0,0.999876,0.000124:74,0,28	0/0:17,0:17:0.999998,2e-06,0:0,51,330	0/0:36,4:40:0.994595,0.005405,0:0,18,334	0/1:24,5:29:0.00031,0.99969,0:40,0,320	0/0:69,0:69:1,0,0:0,208,374	0/0:17,0:17:0.999998,2e-06,0:0,51,256
chr8	15601461	chr8_15601461_G_A	G	A	.	PASS	AF=0.115385;DP=253;NS=13;AN=26;MAF=0.115385;AC=3;AC_Het=3;AC_Hom=0;AC_Hemi=0;HWE=1	GT:AD:DP:GP:PL	0/0:19,0:19:0.999999,1e-06,0:0,57,299	0/0:7,0:7:0.997665,0.002335,0:0,21,174	0/1:2,4:6:0,0.999995,5e-06:68,0,42	0/1:1,2:3:2e-06,0.999879,0.00012:63,0,28	0/0:8,0:8:0.998831,0.001169,0:0,24,216	0/0:6,0:6:0.995341,0.004659,0:0,18,158	0/0:10,0:10:0.999708,0.000292,0:0,30,254	0/0:5,0:5:0.990725,0.009275,0:0,15,147	0/0:8,0:8:0.998831,0.001169,0:0,24,223	0/0:23,1:24:0.999994,6e-06,0:0,47,352	0/0:16,2:18:0.631983,0.368017,0:3,0,284	0/1:102,27:129:0,1,0:105,0,265	0/0:10,0:10:0.999708,0.000292,0:0,30,209
chr8	15601666	chr8_15601666_G_A	G	A	.	PASS	AF=0.166667;DP=170;NS=12;AN=24;MAF=0.166667;AC=4;AC_Het=4;AC_Hom=0;AC_Hemi=0;HWE=1	GT:AD:DP:GP:PL	./.:0,0:0:0.698118,0.274833,0.027049:0,0,0	0/1:5,1:6:0.04886,0.95114,0:17,0,98	0/0:4,0:4:0.975987,0.024013,0:0,12,83	0/0:4,0:4:0.975987,0.024013,0:0,12,91	0/0:3,0:3:0.9531,0.0469,0:0,9,97	0/0:6,0:6:0.993887,0.006113,0:0,18,168	0/0:13,0:13:0.999952,4.8e-05,0:0,39,249	0/0:5,0:5:0.987848,0.012152,0:0,15,114	0/1:12,2:14:0.039347,0.960653,0:18,0,230	0/1:17,6:23:0,1,0:114,0,242	0/0:10,1:11:0.722295,0.277705,0:0,0,217	0/1:65,10:75:0.361649,0.638351,0:7,0,256	0/0:6,0:6:0.993887,0.006113,0:0,18,149
chr8	15601761	chr8_15601761_A_G	A	G	.	PASS	AF=0.208333;DP=166;NS=12;AN=24;MAF=0.208333;AC=5;AC_Het=3;AC_Hom=2;AC_Hemi=0;HWE=0.403727	GT:AD:DP:GP:PL	./.:0,0:0:0.64891,0.313279,0.037811:0,0,0	0/0:8,0:8:0.998118,0.001882,0:0,24,161	0/0:2,0:2:0.892304,0.107694,2e-06:0,6,45	1/1:0,4:4:0,0.34116,0.65884:122,12,0	0/0:7,0:7:0.996243,0.003757,0:0,21,210	0/0:6,0:6:0.992513,0.007487,0:0,18,167	0/0:5,0:5:0.985138,0.014862,0:0,15,133	0/0:5,0:5:0.985138,0.014862,0:0,15,139	0/1:13,2:15:0.00329,0.99671,0:28,0,259	0/0:28,0:28:1,0,0:0,84,374	0/1:14,2:16:0.013362,0.986638,0:22,0,273	0/1:49,7:56:0.125931,0.874069,0:12,0,116	0/0:14,0:14:0.999971,2.9e-05,0:0,42,298
chr8	15603533	chr8_15603533_G_A	G	A	.	PASS	AF=0.363636;DP=106;NS=11;AN=22;MAF=0.363636;AC=8;AC_Het=6;AC_Hom=2;AC_Hemi=0;HWE=1	GT:AD:DP:GP:PL	./.:0,0:0:0.434611,0.449279,0.116111:0,0,0	1/1:0,2:2:3.1e-05,0.491683,0.508286:48,6,0	0/0:2,0:2:0.794622,0.205356,2.2e-05:0,6,40	./.:0,0:0:0.434611,0.449279,0.116111:0,0,0	0/1:5,1:6:0.3765,0.6235,0:2,0,121	0/0:2,0:2:0.794639,0.205361,0:0,6,67	0/1:2,1:3:0.002441,0.997557,3e-06:26,0,49	0/0:1,0:1:0.659215,0.340729,5.6e-05:0,3,35	0/0:10,0:10:0.998992,0.001008,0:0,30,230	0/1:26,4:30:0.000523,0.999477,0:33,0,320	0/1:10,1:11:0.384821,0.615179,0:2,0,224	0/1:27,6:33:0,1,0:82,0,209	0/1:4,2:6:3e-05,0.99997,0:45,0,92
chr8	15603894	chr8_15603894_C_T	C	T	.	PASS	AF=0.166667;DP=103;NS=12;AN=24;MAF=0.166667;AC=4;AC_Het=4;AC_Hom=0;AC_Hemi=0;HWE=1	GT:AD:DP:GP:PL	0/0:1,0:1:0.819466,0.180526,8e-06:0,3,37	0/0:1,0:1:0.819462,0.180526,1.3e-05:0,3,35	0/0:5,0:5:0.986419,0.013581,0:0,15,133	0/1:1,2:3:1.5e-05,0.999706,0.000278:52,0,26	0/0:9,0:9:0.99914,0.00086,0:0,27,239	./.:0,0:0:0.671533,0.295877,0.032591:0,0,0	0/1:4,1:5:0.043766,0.956234,0:17,0,95	0/1:1,2:3:5.8e-05,0.999664,0.000278:46,0,26	0/0:10,0:10:0.99957,0.00043,0:0,30,238	0/0:28,0:28:1,0,0:0,84,379	0/0:14,0:14:0.999973,2.7e-05,0:0,42,279	0/0:18,0:18:0.999998,2e-06,0:0,54,259	0/1:3,3:6:0,1,0:70,0,80
chr8	15603955	chr8_15603955_C_T	C	T	.	PASS	AF=0.125;DP=115;NS=12;AN=24;MAF=0.125;AC=3;AC_Het=3;AC_Hom=0;AC_Hemi=0;HWE=1	GT:AD:DP:GP:PL	./.:0,0:0:0.716126,0.260232,0.023641:0,0,0	0/0:1,0:1:0.846229,0.153754,1.8e-05:0,3,32	0/1:5,1:6:0.18102,0.81898,0:11,0,113	0/0:1,0:1:0.846236,0.153755,9e-06:0,3,35	0/0:4,0:4:0.977793,0.022207,0:0,12,127	0/0:1,0:1:0.846232,0.153754,1.4e-05:0,3,33	0/0:4,0:4:0.977793,0.022207,0:0,12,115	0/0:2,0:2:0.91672,0.08328,0:0,6,58	0/0:11,1:12:0.738741,0.261259,0:0,0,221	0/1:27,4:31:0.001379,0.998621,0:33,0,321	0/0:15,1:16:0.978365,0.021635,0:0,12,267	0/1:23,5:28:0,1,0:78,0,158	0/0:9,0:9:0.999291,0.000709,0:0,27,232
chr8	15604899	chr8_15604899_G_A	G	A	.	PASS	AF=0.375;DP=183;NS=12;AN=24;MAF=0.375;AC=9;AC_Het=9;AC_Hom=0;AC_Hemi=0;HWE=0.0922062	GT:AD:DP:GP:PL	./.:0,0:0:0.414147,0.458791,0.127062:0,0,0	0/1:12,2:14:0.470649,0.529351,0:0,0,218	0/1:7,4:11:1e-06,0.999999,0:62,0,161	0/0:6,0:6:0.982986,0.017014,0:0,18,163	0/0:7,0:7:0.99142,0.00858,0:0,21,190	0/1:4,3:7:0,1,0:81,0,88	0/1:5,5:10:0,1,0:109,0,100	0/1:3,3:6:0,1,0:86,0,65	0/0:11,0:11:0.999459,0.000541,0:0,33,267	0/1:29,9:38:0,1,0:137,0,316	0/1:15,5:20:0,1,0:86,0,259	0/1:24,17:41:0,1,0:173,0,245	0/1:10,2:12:0.000508,0.999492,0:32,0,195
chr8	15605874	chr8_15605874_A_T	A	T	.	PASS	AF=0.416667;DP=159;NS=12;AN=24;MAF=0.416667;AC=10;AC_Het=8;AC_Hom=2;AC_Hemi=0;HWE=0.547718	GT:AD:DP:GP:PL	./.:0,0:0:0.343571,0.485157,0.171272:0,0,0	0/1:4,3:7:1e-06,0.999999,0:59,0,66	0/0:26,0:26:1,0,0:0,78,224	0/1:6,2:8:0.010426,0.989574,0:18,0,100	0/0:4,0:4:0.918904,0.081096,0:0,12,93	0/1:9,6:15:0,1,0:89,0,119	0/1:9,3:12:7.4e-05,0.999926,0:40,0,181	0/1:2,3:5:1e-06,0.999928,7.1e-05:59,0,37	0/1:16,3:19:0.139625,0.860375,0:6,0,212	0/0:27,2:29:0.995852,0.004148,0:0,25,285	0/1:11,4:15:7e-06,0.999993,0:50,0,183	0/1:5,4:9:2e-06,0.999998,0:56,0,69	1/1:0,10:10:0,0.002758,0.997242:184,30,0
chr8	15606172	chr8_15606172_G_T	G	T	.	PASS	AF=0.458333;DP=104;NS=12;AN=24;MAF=0.458333;AC=11;AC_Het=5;AC_Hom=6;AC_Hemi=0;HWE=0.59387	GT:AD:DP:GP:PL	0/0:3,0:3:0.81263,0.18737,0:0,9,98	1/1:0,3:3:0,0.213249,0.786751:110,9,0	0/0:5,0:5:0.945499,0.054501,0:0,15,136	0/1:3,3:6:0,1,0:85,0,78	0/0:11,0:11:0.9991,0.0009,0:0,33,280	./.:0,0:0:0.270615,0.499183,0.230202:0,0,0	0/0:13,1:14:0.638996,0.361004,0:0,5,281	1/1:0,2:2:0,0.351536,0.648464:64,6,0	0/1:5,1:6:0.003457,0.996543,0:22,0,143	0/1:22,4:26:2e-06,0.999998,0:53,0,317	0/1:9,2:11:5.7e-05,0.999943,0:40,0,219	1/1:0,16:16:0,3.3e-05,0.999967:196,48,0	0/1:0,1:1:0.000113,0.520145,0.479742:37,3,0
chr8	15606247	chr8_15606247_A_T	A	T	.	PASS	AF=0.115385;DP=198;NS=13;AN=26;MAF=0.115385;AC=3;AC_Het=1;AC_Hom=2;AC_Hemi=0;HWE=0.12	GT:AD:DP:GP:PL	1/1:1,15:16:0,0.008785,0.991215:294,32,0	0/0:9,0:9:0.999465,0.000535,0:0,27,258	0/0:12,0:12:0.999933,6.7e-05,0:0,36,196	0/0:16,0:16:0.999996,4e-06,0:0,48,242	0/0:14,0:14:0.999983,1.7e-05,0:0,42,321	0/0:4,0:4:0.983159,0.016841,0:0,12,139	0/0:12,0:12:0.999933,6.7e-05,0:0,36,288	0/0:1,0:1:0.879468,0.120519,1.3e-05:0,3,31	0/0:14,0:14:0.999983,1.7e-05,0:0,42,320	0/0:27,0:27:1,0,0:0,81,385	0/0:19,0:19:0.999999,1e-06,0:0,57,338	0/1:30,18:48:0,1,0:177,0,171	0/0:6,0:6:0.995736,0.004264,0:0,18,182
chr8	15614227	chr8_15614227_C_T	C	T	.	PASS	AF=0.458333;DP=157;NS=12;AN=24;MAF=0.458333;AC=11;AC_Het=3;AC_Hom=8;AC_Hemi=0;HWE=0.103129	GT:AD:DP:GP:PL	1/1:0,15:15:0,6.7e-05,0.999933:287,45,0	1/1:0,4:4:0,0.121045,0.878955:117,12,0	1/1:0,6:6:0,0.033282,0.966718:163,18,0	0/1:1,5:6:0,0.997105,0.002895:122,0,22	0/1:7,3:10:0,1,0:61,0,179	1/1:0,3:3:0,0.215952,0.784048:97,9,0	./.:0,0:0:0.274794,0.498828,0.226378:0,0,0	0/1:0,1:1:0.001151,0.523602,0.475247:27,3,0	0/0:14,0:14:0.999889,0.000111,0:0,42,293	0/0:29,0:29:1,0,0:0,87,382	0/0:16,0:16:0.999972,2.8e-05,0:0,48,286	0/0:48,0:48:1,0,0:0,144,398	0/0:2,0:2:0.687808,0.312136,5.6e-05:0,6,40
chr8	15616520	chr8_15616520_G_T	G	T	.	PASS	AF=0.115385;DP=249;NS=13;AN=26;MAF=0.115385;AC=3;AC_Het=3;AC_Hom=0;AC_Hemi=0;HWE=1	GT:AD:DP:GP:PL	0/0:41,0:41:1,0,0:0,123,373	0/0:3,0:3:0.970473,0.029527,0:0,9,94	0/0:12,0:12:0.999941,5.9e-05,0:0,36,238	0/0:17,0:17:0.999998,2e-06,0:0,51,328	0/0:9,0:9:0.999525,0.000475,0:0,27,232	0/0:5,0:5:0.992451,0.007549,0:0,15,153	0/0:7,0:7:0.998102,0.001898,0:0,21,215	0/1:5,1:6:0.061918,0.938082,0:18,0,136	0/0:14,1:15:0.944241,0.055759,0:0,6,253	0/0:43,0:43:1,0,0:0,129,377	0/1:18,2:20:0.213274,0.786726,0:12,0,276	0/1:52,11:63:0,1,0:91,0,304	0/0:8,0:8:0.99905,0.00095,0:0,24,204
chr8	15616555	chr8_15616555_T_A	T	A	.	PASS	AF=0.423077;DP=259;NS=13;AN=26;MAF=0.423077;AC=11;AC_Het=3;AC_Hom=8;AC_Hemi=0;HWE=0.0855297	GT:AD:DP:GP:PL	1/1:0,26:26:0,0,1:361,78,0	0/1:3,1:4:0.001777,0.998223,0:26,0,102	1/1:0,16:16:0,4.3e-05,0.999957:335,48,0	0/1:6,14:20:0,1,0:279,0,128	1/1:0,6:6:0,0.04203,0.95797:188,18,0	0/0:9,0:9:0.997226,0.002774,0:0,27,246	0/1:4,3:7:0,1,0:87,0,108	1/1:0,4:4:0,0.149296,0.850704:114,12,0	0/0:17,0:17:0.999989,1.1e-05,0:0,51,332	0/0:37,0:37:1,0,0:0,111,395	0/0:28,0:28:1,0,0:0,84,379	0/0:77,0:77:1,0,0:0,232,420	0/0:8,0:8:0.994467,0.005533,0:0,24,224
chr8	15623764	chr8_15623764_T_G	T	G	.	PASS	AF=0.375;DP=262;NS=12;AN=24;MAF=0.375;AC=9;AC_Het=9;AC_Hom=0;AC_Hemi=0;HWE=0.0922062	GT:AD:DP:GP:PL	0/1:10,19:29:0,1,0:292,0,168	0/1:0,1:1:0.000326,0.583648,0.416026:34,3,0	0/1:12,6:18:0,1,0:136,0,263	0/0:4,0:4:0.918192,0.081808,0:0,12,136	0/1:4,3:7:0,1,0:76,0,115	0/1:0,1:1:0.000326,0.583648,0.416026:34,3,0	./.:0,0:0:0.34087,0.485941,0.173188:0,0,0	0/0:4,0:4:0.918192,0.081808,0:0,12,137	0/1:24,3:27:0.004957,0.995043,0:21,0,336	0/0:58,0:58:1,0,0:0,175,443	0/1:18,5:23:0,1,0:77,0,311	0/1:70,16:86:0,1,0:124,0,312	0/1:3,1:4:0.002234,0.997766,0:25,0,100
chr8	15624910	chr8_15624910_A_T	A	T	.	PASS	AF=0.125;DP=255;NS=12;AN=24;MAF=0.125;AC=3;AC_Het=3;AC_Hom=0;AC_Hemi=0;HWE=1	GT:AD:DP:GP:PL	0/1:21,9:30:0,1,0:149,0,285	0/0:6,0:6:0.99502,0.00498,0:0,18,146	0/0:11,0:11:0.999844,0.000156,0:0,33,243	0/0:4,0:4:0.980372,0.019628,0:0,12,142	0/0:4,0:4:0.980372,0.019628,0:0,12,116	0/1:3,1:4:0.006247,0.993753,0:27,0,86	0/1:0,1:1:0.000677,0.861353,0.13797:39,3,0	./.:0,0:0:0.742936,0.238002,0.019061:0,0,0	0/0:35,0:35:1,0,0:0,105,404	0/0:72,0:72:1,0,0:0,217,440	0/0:31,0:31:1,0,0:0,93,381	0/0:56,0:56:1,0,0:0,169,339	0/0:1,0:1:0.861936,0.138061,3e-06:0,3,39
chr8	15626074	chr8_15626074_G_A	G	A	.	PASS	AF=0.307692;DP=199;NS=13;AN=26;MAF=0.307692;AC=8;AC_Het=6;AC_Hom=2;AC_Hemi=0;HWE=1	GT:AD:DP:GP:PL	0/1:0,1:1:0.001248,0.654628,0.344124:30,3,0	0/0:6,0:6:0.983839,0.016161,0:0,18,178	1/1:0,4:4:0,0.192103,0.807897:112,12,0	0/0:4,0:4:0.938344,0.061656,0:0,12,135	0/1:2,2:4:5e-06,0.999995,0:53,0,68	0/0:2,0:2:0.791871,0.208129,0:0,6,65	0/0:3,0:3:0.883849,0.116151,0:0,9,101	0/0:4,0:4:0.938344,0.061656,0:0,12,109	0/1:14,11:25:0,1,0:235,0,269	0/1:37,29:66:0,1,0:331,0,373	0/1:15,17:32:0,1,0:298,0,279	0/0:43,3:46:0.999872,0.000128,0:0,39,328	0/1:0,1:1:0.000625,0.655037,0.344339:33,3,0
chr8	15629569	chr8_15629569_T_C	T	C	.	PASS	AF=0.5;DP=225;NS=12;AN=24;MAF=0.5;AC=12;AC_Het=4;AC_Hom=8;AC_Hemi=0;HWE=0.281462	GT:AD:DP:GP:PL	1/1:0,2:2:0,0.362598,0.637402:66,6,0	1/1:0,3:3:0,0.221446,0.778554:77,9,0	1/1:0,7:7:0,0.017466,0.982534:207,21,0	0/1:13,5:18:0,1,0:81,0,268	0/0:8,0:8:0.993181,0.006819,0:0,24,211	0/1:5,2:7:2e-06,0.999998,0:54,0,151	0/1:4,1:5:0.05411,0.94589,0:10,0,107	./.:0,0:0:0.283258,0.497924,0.218818:0,0,0	0/0:16,0:16:0.999973,2.7e-05,0:0,48,331	0/0:36,0:36:1,0,0:0,108,418	0/0:18,0:18:0.999993,7e-06,0:0,54,307	0/1:61,40:101:0,1,0:283,0,359	1/1:0,4:4:0,0.124508,0.875492:134,12,0
chr8	15629902	chr8_15629902_A_G	A	G	.	PASS	AF=0.181818;DP=189;NS=11;AN=22;MAF=0.181818;AC=4;AC_Het=4;AC_Hom=0;AC_Hemi=0;HWE=1	GT:AD:DP:GP:PL	./.:0,0:0:0.654793,0.3088,0.036407:0,0,0	0/1:8,2:10:0.000639,0.999361,0:35,0,208	0/0:16,0:16:0.999993,7e-06,0:0,48,335	0/0:8,0:8:0.998161,0.001839,0:0,24,215	0/0:16,0:16:0.999993,7e-06,0:0,48,333	0/0:6,0:6:0.992686,0.007314,0:0,18,179	0/1:1,2:3:1e-06,0.999811,0.000188:65,0,28	0/1:0,1:1:0.001084,0.808314,0.190602:35,3,0	0/0:21,0:21:1,0,0:0,63,337	0/0:29,0:29:1,0,0:0,87,376	0/0:13,0:13:0.999942,5.8e-05,0:0,39,302	0/1:58,8:66:0.000531,0.999469,0:36,0,317	./.:0,0:0:0.654793,0.3088,0.036407:0,0,0
chr8	15630075	chr8_15630075_C_T	C	T	.	PASS	AF=0.291667;DP=228;NS=12;AN=24;MAF=0.291667;AC=7;AC_Het=5;AC_Hom=2;AC_Hemi=0;HWE=1	GT:AD:DP:GP:PL	0/0:4,0:4:0.945747,0.054253,0:0,12,126	1/1:0,6:6:0,0.063748,0.936252:192,18,0	0/0:19,0:19:0.999998,2e-06,0:0,57,369	0/1:1,3:4:0,0.996347,0.003653:92,0,18	0/0:14,0:14:0.999944,5.6e-05,0:0,42,315	0/0:2,0:2:0.813362,0.186638,0:0,6,66	0/0:1,0:1:0.685424,0.314564,1.1e-05:0,3,41	./.:0,0:0:0.469814,0.431231,0.098954:0,0,0	0/1:7,10:17:0,1,0:233,0,165	0/1:29,24:53:0,1,0:328,0,348	0/1:9,12:21:0,1,0:255,0,202	0/1:40,43:83:0,1,0:348,0,340	0/0:4,0:4:0.945747,0.054253,0:0,12,146
chr8	15630377	chr8_15630377_C_T	C	T	.	PASS	AF=0.208333;DP=213;NS=12;AN=24;MAF=0.208333;AC=5;AC_Het=3;AC_Hom=2;AC_Hemi=0;HWE=0.403727	GT:AD:DP:GP:PL	./.:0,0:0:0.599134,0.349807,0.051059:0,0,0	0/0:10,0:10:0.99943,0.00057,0:0,30,190	0/0:19,0:19:0.999999,1e-06,0:0,57,350	0/0:3,0:3:0.931984,0.068016,0:0,9,94	0/0:8,0:8:0.997725,0.002275,0:0,24,226	0/1:3,1:4:0.002172,0.997828,0:29,0,98	0/0:1,0:1:0.774013,0.225954,3.3e-05:0,3,33	0/1:0,1:1:0.000838,0.773387,0.225775:35,3,0	0/0:12,0:12:0.999857,0.000143,0:0,36,269	0/0:50,0:50:1,0,0:0,151,404	0/0:16,0:16:0.999991,9e-06,0:0,48,306	0/1:42,41:83:0,1,0:343,0,345	1/1:0,6:6:0,0.096692,0.903308:175,18,0
chr8	15630519	chr8_15630519_T_C	T	C	.	PASS	AF=0.384615;DP=245;NS=13;AN=26;MAF=0.384615;AC=10;AC_Het=4;AC_Hom=6;AC_Hemi=0;HWE=0.255674	GT:AD:DP:GP:PL	1/1:0,3:3:0,0.306941,0.693059:85,9,0	0/1:5,5:10:0,1,0:136,0,130	1/1:0,18:18:0,1.4e-05,0.999986:358,54,0	0/1:6,5:11:0,1,0:142,0,147	0/1:4,6:10:0,1,0:142,0,96	0/0:3,0:3:0.876336,0.123664,0:0,9,89	0/1:1,1:2:0.000281,0.999577,0.000142:35,0,33	1/1:0,2:2:0,0.469711,0.530288:69,6,0	0/0:14,0:14:0.999931,6.9e-05,0:0,42,264	0/0:48,0:48:1,0,0:0,144,428	0/0:20,0:20:0.999999,1e-06,0:0,60,348	0/0:99,0:99:1,0,0:0,298,435	0/0:5,0:5:0.965924,0.034076,0:0,15,149
chr8	15636613	chr8_15636613_G_A	G	A	.	PASS	AF=0.125;DP=260;NS=12;AN=24;MAF=0.125;AC=3;AC_Het=3;AC_Hom=0;AC_Hemi=0;HWE=1	GT:AD:DP:GP:PL	./.:0,0:0:0.769036,0.215822,0.015142:0,0,0	0/0:10,0:10:0.999726,0.000274,0:0,30,244	0/0:9,0:9:0.999452,0.000548,0:0,27,253	0/0:22,0:22:1,0,0:0,66,379	0/0:13,0:13:0.999966,3.4e-05,0:0,39,311	0/1:8,1:9:0.266725,0.733275,0:10,0,173	0/1:4,4:8:0,1,0:120,0,103	0/1:0,2:2:2e-06,0.780856,0.219143:68,6,0	0/0:20,0:20:1,0,0:0,60,354	0/0:45,0:45:1,0,0:0,135,419	0/0:17,0:17:0.999998,2e-06,0:0,51,339	0/0:89,0:89:1,0,0:0,268,449	0/0:16,0:16:0.999996,4e-06,0:0,48,320
chr8	15637470	chr8_15637470_G_A	G	A	.	PASS	AF=0.115385;DP=264;NS=13;AN=26;MAF=0.115385;AC=3;AC_Het=3;AC_Hom=0;AC_Hemi=0;HWE=1	GT:AD:DP:GP:PL	0/0:8,0:8:0.998929,0.001071,0:0,24,196	0/0:10,0:10:0.999732,0.000268,0:0,30,242	0/0:19,0:19:0.999999,1e-06,0:0,57,345	0/1:10,4:14:0,1,0:96,0,233	0/0:24,2:26:0.983762,0.016238,0:0,12,306	0/0:9,0:9:0.999464,0.000536,0:0,27,254	0/1:4,2:6:2.3e-05,0.999977,0:52,0,112	0/1:0,1:1:0.000806,0.878582,0.120613:39,3,0	0/0:21,0:21:1,0,0:0,63,357	0/0:38,0:38:1,0,0:0,114,405	0/0:17,0:17:0.999998,2e-06,0:0,51,335	0/0:86,0:86:1,0,0:0,259,451	0/0:9,0:9:0.999464,0.000536,0:0,27,254
chr8	15638340	chr8_15638340_T_C	T	C	.	PASS	AF=0.5;DP=233;NS=12;AN=24;MAF=0.5;AC=12;AC_Het=6;AC_Hom=6;AC_Hemi=0;HWE=1	GT:AD:DP:GP:PL	./.:0,0:0:0.258816,0.499847,0.241336:0,0,0	0/1:3,1:4:0.003285,0.996715,0:22,0,90	1/1:1,17:18:0,0.001319,0.998681:311,32,0	0/1:9,7:16:0,1,0:168,0,203	0/1:4,10:14:0,1,0:203,0,99	0/1:5,6:11:0,1,0:165,0,128	0/1:4,4:8:0,1,0:107,0,117	1/1:0,3:3:0,0.205649,0.794351:100,9,0	0/0:11,0:11:0.999058,0.000942,0:0,33,266	0/0:23,0:23:1,0,0:0,69,376	0/0:15,0:15:0.999941,5.9e-05,0:0,45,310	0/1:47,51:98:0,1,0:363,0,349	1/1:0,12:12:0,0.000505,0.999495:279,36,0
chr8	15654007	chr8_15654007_A_G	A	G	.	PASS	AF=0.5;DP=249;NS=13;AN=26;MAF=0.5;AC=13;AC_Het=5;AC_Hom=8;AC_Hemi=0;HWE=0.577624	GT:AD:DP:GP:PL	1/1:0,2:2:0,0.349223,0.650776:64,6,0	1/1:0,2:2:0,0.349223,0.650777:70,6,0	1/1:0,15:15:0,6.5e-05,0.999935:329,45,0	0/1:5,5:10:0,1,0:138,0,146	0/1:1,2:3:0,0.999704,0.000296:61,0,32	0/1:1,4:5:0,0.998512,0.001488:122,0,25	1/1:0,2:2:0,0.349223,0.650777:73,6,0	0/0:4,0:4:0.895686,0.104314,0:0,12,134	0/0:22,0:22:1,0,0:0,66,389	0/0:58,0:58:1,0,0:0,175,435	0/0:27,0:27:1,0,0:0,81,372	0/1:69,28:97:0,1,0:165,0,351	0/1:0,1:1:5.6e-05,0.517639,0.482305:40,3,0
chr8	15655914	chr8_15655914_A_T	A	T	.	PASS	AF=0.269231;DP=262;NS=13;AN=26;MAF=0.269231;AC=7;AC_Het=5;AC_Hom=2;AC_Hemi=0;HWE=1	GT:AD:DP:GP:PL	0/0:12,0:12:0.999839,0.000161,0:0,36,270	0/1:6,4:10:0,1,0:105,0,152	1/1:0,4:4:0,0.274479,0.725521:114,12,0	0/1:19,2:21:0.449622,0.550378,0:3,0,315	0/1:4,1:5:0.006058,0.993942,0:24,0,119	0/1:1,10:11:0,0.936819,0.063181:162,0,4	0/0:7,0:7:0.994864,0.005136,0:0,21,185	0/0:6,0:6:0.989781,0.010219,0:0,18,179	0/0:13,1:14:0.886689,0.113311,0:0,7,227	0/0:33,1:34:1,0,0:0,67,368	0/1:13,2:15:0.004921,0.995079,0:25,0,255	0/0:101,8:109:1,0,0:0,143,352	0/0:14,0:14:0.99996,4e-05,0:0,42,308
chr8	15658256	chr8_15658256_A_G	A	G	.	PASS	AF=0.208333;DP=260;NS=12;AN=24;MAF=0.208333;AC=5;AC_Het=1;AC_Hom=4;AC_Hemi=0;HWE=0.0310559	GT:AD:DP:GP:PL	0/0:27,0:27:1,0,0:0,81,383	1/1:0,5:5:0,0.19512,0.80488:172,15,0	0/0:3,0:3:0.939453,0.060547,0:0,9,87	0/0:16,0:16:0.999992,8e-06,0:0,48,303	0/0:3,0:3:0.939453,0.060547,0:0,9,105	0/1:0,2:2:0,0.659797,0.340203:82,6,0	1/1:0,3:3:0,0.492309,0.507691:97,9,0	./.:0,0:0:0.632083,0.325907,0.04201:0,0,0	0/0:19,0:19:0.999999,1e-06,0:0,57,340	0/0:41,0:41:1,0,0:0,123,415	0/0:6,0:6:0.992008,0.007992,0:0,18,169	0/0:121,2:123:1,0,0:0,301,449	0/0:11,1:12:0.862696,0.137304,0:0,5,261
chr8	15658994	chr8_15658994_C_T	C	T	.	PASS	AF=0.125;DP=242;NS=12;AN=24;MAF=0.125;AC=3;AC_Het=3;AC_Hom=0;AC_Hemi=0;HWE=1	GT:AD:DP:GP:PL	0/0:14,0:14:0.999982,1.8e-05,0:0,42,288	0/0:5,0:5:0.990994,0.009006,0:0,15,134	0/1:6,4:10:0,1,0:86,0,165	0/0:16,0:16:0.999996,4e-06,0:0,48,283	0/1:6,2:8:0.00027,0.99973,0:41,0,168	0/0:2,0:2:0.932223,0.067777,0:0,6,59	./.:0,0:0:0.762213,0.221671,0.016117:0,0,0	0/0:1,0:1:0.873048,0.126951,1e-06:0,3,41	0/1:14,2:16:0.16158,0.83842,0:13,0,268	0/0:51,5:56:0.999659,0.000341,0:0,29,348	0/0:26,2:28:0.999894,0.000106,0:0,34,348	0/0:78,2:80:1,0,0:0,168,380	0/0:6,0:6:0.995477,0.004523,0:0,18,127
chr8	15660184	chr8_15660184_C_G	C	G	.	PASS	AF=0.227273;DP=91;NS=11;AN=22;MAF=0.227273;AC=5;AC_Het=3;AC_Hom=2;AC_Hemi=0;HWE=0.438596	GT:AD:DP:GP:PL	0/1:3,1:4:0.011634,0.988366,0:21,0,87	./.:0,0:0:0.556608,0.378907,0.064485:0,0,0	./.:0,0:0:0.556608,0.378907,0.064485:0,0,0	1/1:0,4:4:0,0.268596,0.731404:116,12,0	0/1:2,3:5:0,0.999998,2e-06:87,0,49	0/0:2,0:2:0.854567,0.145433,0:0,6,74	0/0:1,0:1:0.746055,0.253934,1.1e-05:0,3,39	0/0:1,0:1:0.746051,0.253932,1.7e-05:0,3,37	0/0:14,1:15:0.974377,0.025623,0:0,14,245	0/0:21,1:22:0.999485,0.000515,0:0,31,325	0/1:8,2:10:0.000176,0.999824,0:39,0,170	0/0:23,2:25:0.957837,0.042163,0:0,12,267	0/0:2,0:2:0.854567,0.145433,0:0,6,65
chr8	15669124	chr8_15669124_C_G	C	G	.	PASS	AF=0.5;DP=303;NS=11;AN=22;MAF=0.5;AC=11;AC_Het=3;AC_Hom=8;AC_Hemi=0;HWE=0.221583	GT:AD:DP:GP:PL	./.:0,0:0:0.274119,0.498889,0.226991:0,0,0	1/1:0,6:6:0,0.033199,0.966801:161,18,0	./.:0,0:0:0.274119,0.498889,0.226991:0,0,0	0/1:14,5:19:0,1,0:99,0,267	0/0:8,0:8:0.992941,0.007059,0:0,24,219	1/1:0,7:7:0,0.01688,0.98312:204,21,0	0/1:4,5:9:0,1,0:138,0,106	1/1:0,4:4:0,0.120771,0.879229:123,12,0	0/0:23,0:23:1,0,0:0,69,386	0/0:65,0:65:1,0,0:0,196,432	0/0:21,0:21:0.999999,1e-06,0:0,63,368	0/1:53,56:109:0,1,0:363,0,357	1/1:0,2:2:0,0.354609,0.645391:72,6,0
chr8	15669693	chr8_15669693_C_T	C	T	.	PASS	AF=0.230769;DP=267;NS=13;AN=26;MAF=0.230769;AC=6;AC_Het=4;AC_Hom=2;AC_Hemi=0;HWE=0.522981	GT:AD:DP:GP:PL	0/0:25,0:25:1,0,0:0,75,375	0/1:2,2:4:2e-06,0.999998,0:59,0,64	0/0:21,0:21:1,0,0:0,63,367	0/1:6,3:9:0,1,0:81,0,152	0/1:11,1:12:0.477108,0.522892,0:3,0,239	0/0:10,0:10:0.999449,0.000551,0:0,30,239	0/0:4,0:4:0.965905,0.034095,0:0,12,130	0/0:1,0:1:0.779774,0.220202,2.5e-05:0,3,34	0/0:13,0:13:0.999931,6.9e-05,0:0,39,288	0/0:49,0:49:1,0,0:0,148,417	0/0:23,0:23:1,0,0:0,69,367	0/1:54,35:89:0,1,0:316,0,361	1/1:0,7:7:0,0.052426,0.947574:179,21,0
chr8	15673719	chr8_15673719_A_G	A	G	.	PASS	AF=0.346154;DP=208;NS=13;AN=26;MAF=0.346154;AC=9;AC_Het=5;AC_Hom=4;AC_Hemi=0;HWE=0.578215	GT:AD:DP:GP:PL	0/1:2,5:7:0,0.997536,0.002464:133,0,20	0/1:2,4:6:0,1,0:103,0,63	1/1:0,6:6:0,0.053589,0.946411:172,18,0	0/0:8,0:8:0.995707,0.004293,0:0,24,225	0/1:5,5:10:0,1,0:111,0,136	0/1:1,3:4:0,0.999445,0.000555:89,0,27	0/0:3,0:3:0.878764,0.121236,0:0,9,88	0/0:1,0:1:0.644377,0.355603,2e-05:0,3,40	0/0:24,0:24:1,0,0:0,72,383	0/0:35,0:35:1,0,0:0,105,357	0/0:22,0:22:1,0,0:0,66,367	0/1:52,26:78:0,1,0:265,0,351	1/1:0,4:4:0,0.184671,0.815329:138,12,0
chr8	15676239	chr8_15676239_C_T	C	T	.	PASS	AF=0.318182;DP=243;NS=11;AN=22;MAF=0.318182;AC=7;AC_Het=5;AC_Hom=2;AC_Hemi=0;HWE=1	GT:AD:DP:GP:PL	0/0:2,0:2:0.794171,0.205824,4e-06:0,6,47	0/0:5,0:5:0.968621,0.031379,0:0,15,162	0/1:0,1:1:0.007953,0.653371,0.338676:22,3,0	1/1:0,2:2:1e-06,0.490987,0.509012:64,6,0	0/0:4,0:4:0.939151,0.060849,0:0,12,119	./.:0,0:0:0.433768,0.449685,0.116546:0,0,0	0/0:1,0:1:0.658604,0.341382,1.4e-05:0,3,41	./.:0,0:0:0.433768,0.449685,0.116546:0,0,0	0/1:8,10:18:0,1,0:225,0,172	0/1:30,26:56:0,1,0:327,0,343	0/1:15,10:25:0,1,0:200,0,278	0/1:73,51:124:0,1,0:336,0,359	0/0:5,0:5:0.968621,0.031379,0:0,15,131
chr8	15688726	chr8_15688726_C_T	C	T	.	PASS	AF=0.5;DP=269;NS=11;AN=22;MAF=0.5;AC=11;AC_Het=3;AC_Hom=8;AC_Hemi=0;HWE=0.221583	GT:AD:DP:GP:PL	./.:0,0:0:0.279698,0.498334,0.221969:0,0,0	0/0:8,0:8:0.993089,0.006911,0:0,24,223	1/1:0,15:15:0,6.9e-05,0.999931:318,45,0	0/1:5,2:7:0.000591,0.999409,0:30,0,133	0/1:3,2:5:3e-06,0.999997,0:53,0,99	1/1:0,3:3:0,0.219132,0.780868:87,9,0	./.:0,0:0:0.279698,0.498334,0.221969:0,0,0	1/1:0,2:2:0,0.35949,0.64051:70,6,0	0/0:24,1:25:0.999966,3.4e-05,0:0,47,364	0/0:61,6:67:0.999233,0.000767,0:0,34,340	0/0:22,1:23:0.997879,0.002121,0:0,29,334	0/1:61,48:109:0,1,0:345,0,367	1/1:0,5:5:0,0.065556,0.934444:150,15,0
chr8	15690334	chr8_15690334_T_C	T	C	.	PASS	AF=0.5;DP=237;NS=13;AN=26;MAF=0.5;AC=13;AC_Het=5;AC_Hom=8;AC_Hemi=0;HWE=0.577624	GT:AD:DP:GP:PL	1/1:0,5:5:0,0.062404,0.937596:100,15,0	0/0:4,0:4:0.894958,0.105042,0:0,12,136	1/1:0,13:13:0,0.00026,0.99974:286,39,0	0/1:4,2:6:0,1,0:62,0,101	0/1:3,5:8:0,1,0:111,0,89	1/1:0,3:3:0,0.210256,0.789744:88,9,0	0/1:3,1:4:0.000676,0.999324,0:29,0,90	1/1:0,2:2:0,0.347459,0.652541:75,6,0	0/1:15,2:17:0.007382,0.992618,0:19,0,275	0/0:44,1:45:1,0,0:0,104,403	0/1:23,3:26:0.075674,0.924326,0:8,0,324	0/0:101,0:101:1,0,0:0,304,456	0/0:3,0:3:0.809885,0.190115,0:0,9,108
chr8	15690367	chr8_15690367_C_T	C	T	.	PASS	AF=0.153846;DP=216;NS=13;AN=26;MAF=0.153846;AC=4;AC_Het=4;AC_Hom=0;AC_Hemi=0;HWE=1	GT:AD:DP:GP:PL	0/1:4,1:5:0.151012,0.848988,0:12,0,82	0/0:4,0:4:0.978143,0.021857,0:0,12,130	0/0:10,0:10:0.999651,0.000349,0:0,30,236	0/0:3,0:3:0.957221,0.042779,0:0,9,100	0/1:7,1:8:0.184462,0.815538,0:11,0,186	0/0:3,0:3:0.957221,0.042779,0:0,9,92	0/1:1,1:2:0.001406,0.998565,2.8e-05:33,0,35	0/1:0,1:1:0.001191,0.847333,0.151476:36,3,0	0/0:19,0:19:0.999999,1e-06,0:0,57,352	0/0:36,0:36:1,0,0:0,108,411	0/0:26,1:27:0.999999,1e-06,0:0,58,368	0/0:94,0:94:1,0,0:0,283,457	0/0:4,0:4:0.978143,0.021857,0:0,12,144
chr8	15690542	chr8_15690542_G_A	G	A	.	PASS	AF=0.153846;DP=259;NS=13;AN=26;MAF=0.153846;AC=4;AC_Het=4;AC_Hom=0;AC_Hemi=0;HWE=1	GT:AD:DP:GP:PL	0/0:11,0:11:0.999811,0.000189,0:0,33,236	0/0:5,0:5:0.988062,0.011938,0:0,15,153	0/1:5,3:8:0,1,0:74,0,132	0/0:6,0:6:0.993995,0.006005,0:0,18,162	0/1:9,1:10:0.29551,0.70449,0:8,0,187	0/0:1,0:1:0.837987,0.162003,1e-05:0,3,35	0/0:1,0:1:0.837989,0.162003,8e-06:0,3,36	0/1:0,1:1:0.002168,0.836177,0.161656:33,3,0	0/0:18,0:18:0.999999,1e-06,0:0,54,315	0/0:58,3:61:1,0,0:0,84,376	0/1:20,4:24:3e-06,0.999997,0:59,0,322	0/0:101,6:107:1,0,0:0,145,360	0/0:6,0:6:0.993995,0.006005,0:0,18,192
chr8	15695406	chr8_15695406_C_T	C	T	.	PASS	AF=0.5;DP=266;NS=13;AN=26;MAF=0.5;AC=13;AC_Het=5;AC_Hom=8;AC_Hemi=0;HWE=0.577624	GT:AD:DP:GP:PL	0/0:2,0:2:0.668277,0.331719,3e-06:0,6,53	0/0:8,0:8:0.992304,0.007696,0:0,24,230	0/0:15,0:15:0.999939,6.1e-05,0:0,45,328	0/1:3,5:8:0,1,0:150,0,75	0/0:8,0:8:0.992304,0.007696,0:0,24,241	0/1:1,1:2:0.00016,0.999682,0.000158:35,0,35	1/1:0,2:2:0,0.334942,0.665058:71,6,0	1/1:0,5:5:0,0.059224,0.940776:167,15,0	0/1:7,8:15:0,1,0:186,0,160	0/1:24,33:57:0,1,0:347,0,309	0/1:13,14:27:0,1,0:269,0,252	1/1:0,103:103:0,0,1:458,310,0	1/1:0,14:14:0,0.000123,0.999877:321,42,0
chr8	15695690	chr8_15695690_A_G	A	G	.	PASS	AF=0.269231;DP=266;NS=13;AN=26;MAF=0.269231;AC=7;AC_Het=5;AC_Hom=2;AC_Hemi=0;HWE=1	GT:AD:DP:GP:PL	0/1:3,3:6:2e-06,0.999998,1e-06:59,0,55	0/1:0,1:1:0.000577,0.717502,0.281921:35,3,0	1/1:0,11:11:0,0.002479,0.997521:273,33,0	0/1:15,8:23:0,1,0:158,0,290	0/1:6,4:10:0,1,0:94,0,167	0/0:6,0:6:0.987871,0.012129,0:0,18,194	0/0:4,0:4:0.953186,0.046814,0:0,12,133	0/1:4,1:5:0.004055,0.995945,0:25,0,111	0/0:19,0:19:0.999999,1e-06,0:0,57,366	0/0:46,0:46:1,0,0:0,138,428	0/0:20,0:20:0.999999,1e-06,0:0,60,366	0/0:104,0:104:1,0,0:0,313,462	0/0:11,0:11:0.999616,0.000384,0:0,33,271
chr8	15696010	chr8_15696010_G_T	G	T	.	PASS	AF=0.115385;DP=264;NS=13;AN=26;MAF=0.115385;AC=3;AC_Het=3;AC_Hom=0;AC_Hemi=0;HWE=1	GT:AD:DP:GP:PL	0/1:0,1:1:0.024781,0.857178,0.118041:24,3,0	0/0:4,0:4:0.983078,0.016922,0:0,12,130	0/0:12,0:12:0.999933,6.7e-05,0:0,36,285	0/0:10,0:10:0.999731,0.000269,0:0,30,216	0/1:5,4:9:0,1,0:91,0,106	0/1:5,3:8:0,1,0:79,0,138	0/0:8,0:8:0.998925,0.001075,0:0,24,218	0/0:3,0:3:0.96672,0.03328,0:0,9,81	0/0:21,0:21:1,0,0:0,63,340	0/0:54,0:54:1,0,0:0,163,414	0/0:32,0:32:1,0,0:0,96,399	0/0:95,0:95:1,0,0:0,286,410	0/0:7,0:7:0.997853,0.002147,0:0,21,197
chr8	15696230	chr8_15696230_C_T	C	T	.	PASS	AF=0.416667;DP=238;NS=12;AN=24;MAF=0.416667;AC=10;AC_Het=6;AC_Hom=4;AC_Hemi=0;HWE=1	GT:AD:DP:GP:PL	0/0:3,0:3:0.848128,0.151872,0:0,9,112	1/1:0,4:4:0,0.148577,0.851423:133,12,0	0/0:6,0:6:0.978107,0.021893,0:0,18,189	1/1:0,6:6:0,0.041802,0.958198:190,18,0	0/0:6,0:6:0.978107,0.021893,0:0,18,177	0/1:3,2:5:1e-06,0.999999,0:57,0,85	0/1:2,7:9:0,0.999992,8e-06:183,0,46	./.:0,0:0:0.339483,0.486337,0.174179:0,0,0	0/1:10,4:14:0,1,0:86,0,226	0/1:23,23:46:0,1,0:315,0,327	0/1:12,10:22:0,1,0:201,0,237	0/1:60,50:110:0,1,0:339,0,365	0/0:7,0:7:0.988933,0.011067,0:0,21,197
chr8	15697138	chr8_15697138_G_A	G	A	.	PASS	AF=0.458333;DP=265;NS=12;AN=24;MAF=0.458333;AC=11;AC_Het=7;AC_Hom=4;AC_Hemi=0;HWE=1	GT:AD:DP:GP:PL	./.:0,0:0:0.2976,0.495855,0.206545:0,0,0	0/0:7,0:7:0.987151,0.012849,0:0,21,197	0/0:11,0:11:0.999187,0.000813,0:0,33,283	0/1:4,8:12:0,1,0:184,0,96	0/1:9,2:11:0.000431,0.999569,0:31,0,205	0/1:5,2:7:2e-06,0.999998,0:54,0,127	1/1:0,6:6:0,0.036153,0.963847:183,18,0	1/1:0,5:5:0,0.069784,0.930216:149,15,0	0/1:11,15:26:0,1,0:258,0,208	0/1:14,18:32:0,1,0:279,0,247	0/1:11,16:27:0,1,0:282,0,218	0/1:58,48:106:0,1,0:345,0,355	0/0:15,0:15:0.999949,5.1e-05,0:0,45,330
chr8	15697849	chr8_15697849_A_G	A	G	.	PASS	AF=0.375;DP=240;NS=12;AN=24;MAF=0.375;AC=9;AC_Het=5;AC_Hom=4;AC_Hemi=0;HWE=1	GT:AD:DP:GP:PL	./.:0,0:0:0.365468,0.478143,0.156389:0,0,0	0/0:8,0:8:0.994916,0.005084,0:0,24,219	1/1:0,17:17:0,2.3e-05,0.999977:334,51,0	1/1:0,13:13:0,0.000373,0.999627:242,39,0	0/1:7,5:12:0,1,0:132,0,185	0/0:8,0:8:0.994916,0.005084,0:0,24,236	0/0:4,0:4:0.924414,0.075586,0:0,12,128	0/0:1,0:1:0.604492,0.395426,8.2e-05:0,3,35	0/1:5,6:11:0,1,0:154,0,110	0/1:17,16:33:0,1,0:273,0,278	0/1:9,7:16:0,1,0:180,0,215	0/1:56,54:110:0,1,0:350,0,355	0/0:7,0:7:0.989883,0.010117,0:0,21,209
chr8	15715436	chr8_15715436_A_G	A	G	.	PASS	AF=0.192308;DP=258;NS=13;AN=26;MAF=0.192308;AC=5;AC_Het=5;AC_Hom=0;AC_Hemi=0;HWE=1	GT:AD:DP:GP:PL	0/0:28,0:28:1,0,0:0,84,369	0/0:6,0:6:0.992455,0.007545,0:0,18,183	0/1:7,4:11:0,1,0:108,0,177	0/0:12,0:12:0.999881,0.000119,0:0,36,230	0/1:5,6:11:0,1,0:149,0,117	0/0:3,0:3:0.942668,0.057332,0:0,9,86	0/0:6,0:6:0.992455,0.007545,0:0,18,178	0/0:6,0:6:0.992455,0.007545,0:0,18,169	0/1:5,8:13:0,1,0:198,0,116	0/1:23,14:37:0,1,0:211,0,284	0/1:10,6:16:0,1,0:142,0,209	0/0:103,0:103:1,0,0:0,310,460	0/0:6,0:6:0.992455,0.007545,0:0,18,165
chr8	15719901	chr8_15719901_G_T	G	T	.	PASS	AF=0.461538;DP=203;NS=13;AN=26;MAF=0.461538;AC=12;AC_Het=8;AC_Hom=4;AC_Hemi=0;HWE=0.601992	GT:AD:DP:GP:PL	1/1:0,10:10:0,0.002118,0.997882:237,30,0	0/1:3,2:5:0.000274,0.999726,0:33,0,83	0/0:12,1:13:0.991522,0.008478,0:0,23,209	0/1:10,2:12:0.113962,0.886038,0:6,0,164	0/1:8,2:10:1.4e-05,0.999986,0:46,0,153	0/1:1,1:2:0.000173,0.999596,0.000232:35,0,33	0/0:2,0:2:0.684923,0.315077,0:0,6,68	0/0:2,0:2:0.684923,0.315077,0:0,6,78	0/1:8,4:12:0,1,0:89,0,159	0/1:33,7:40:0,1,0:69,0,285	0/1:15,6:21:0,1,0:108,0,229	0/1:32,36:68:0,1,0:327,0,246	1/1:0,5:5:0,0.063607,0.936393:123,15,0
chr8	15720955	chr8_15720955_T_C	T	C	.	PASS	AF=0.269231;DP=268;NS=13;AN=26;MAF=0.269231;AC=7;AC_Het=7;AC_Hom=0;AC_Hemi=0;HWE=0.49913	GT:AD:DP:GP:PL	0/1:33,4:37:0.024853,0.975147,0:16,0,318	0/1:6,1:7:0.040712,0.959288,0:14,0,164	0/1:13,2:15:0.001137,0.998863,0:30,0,271	0/0:11,1:12:0.57574,0.42426,0:0,1,249	0/0:6,1:7:0.510273,0.489727,0:0,0,175	0/1:5,1:6:0.020782,0.979218,0:17,0,123	0/0:2,0:2:0.807612,0.192388,0:0,6,70	0/1:0,1:1:0.011166,0.669738,0.319096:21,3,0	0/1:10,7:17:0,1,0:119,0,210	0/1:24,3:27:0.053501,0.946499,0:13,0,282	0/0:23,2:25:0.897843,0.102157,0:0,9,313	0/0:95,11:106:0.999999,1e-06,0:0,62,329	0/0:6,0:6:0.98533,0.01467,0:0,18,178
chr8	15720983	chr8_15720983_A_G	A	G	.	PASS	AF=0.115385;DP=262;NS=13;AN=26;MAF=0.115385;AC=3;AC_Het=3;AC_Hom=0;AC_Hemi=0;HWE=1	GT:AD:DP:GP:PL	0/0:38,0:38:1,0,0:0,114,412	0/0:4,0:4:0.983739,0.016261,0:0,12,133	0/0:15,0:15:0.999992,8e-06,0:0,45,298	0/0:6,0:6:0.995885,0.004115,0:0,18,189	0/0:5,0:5:0.991803,0.008197,0:0,15,142	0/1:3,1:4:0.006012,0.993988,0:28,0,83	0/0:1,0:1:0.883201,0.116797,1e-06:0,3,41	0/1:1,1:2:0.106865,0.893116,1.9e-05:15,0,35	0/1:10,4:14:1e-06,0.999999,0:68,0,171	0/0:31,2:33:0.99995,5e-05,0:0,37,312	0/0:21,1:22:0.99992,8e-05,0:0,35,342	0/0:112,0:112:1,0,0:0,337,457	0/0:6,0:6:0.995885,0.004115,0:0,18,186
chr8	15721018	chr8_15721018_G_T	G	T	.	PASS	AF=0.423077;DP=195;NS=13;AN=26;MAF=0.423077;AC=11;AC_Het=7;AC_Hom=4;AC_Hemi=0;HWE=1	GT:AD:DP:GP:PL	0/0:21,0:21:0.999999,1e-06,0:0,63,346	1/1:0,2:2:0,0.399769,0.600231:70,6,0	0/0:13,0:13:0.999817,0.000183,0:0,39,271	0/0:4,0:4:0.914215,0.085785,0:0,12,131	0/0:6,0:6:0.977079,0.022921,0:0,18,184	0/1:2,1:3:0.001682,0.998318,1e-06:26,0,57	0/1:0,1:1:6e-05,0.571161,0.428779:41,3,0	0/1:1,1:2:0.000209,0.988054,0.011737:35,0,15	0/1:8,5:13:0,1,0:124,0,154	0/1:15,14:29:0,1,0:229,0,195	0/1:8,4:12:0,1,0:100,0,190	1/1:5,81:86:0,0,1:361,119,0	0/1:1,2:3:1e-06,0.998806,0.001194:61,0,25
chr8	15721805	chr8_15721805_T_A	T	A	.	PASS	AF=0.5;DP=218;NS=12;AN=24;MAF=0.5;AC=12;AC_Het=4;AC_Hom=8;AC_Hemi=0;HWE=0.281462	GT:AD:DP:GP:PL	0/0:24,0:24:1,0,0:0,72,365	0/0:10,0:10:0.998089,0.001911,0:0,30,239	0/0:14,0:14:0.99988,0.00012,0:0,42,314	0/1:4,10:14:0,1,0:218,0,82	0/0:6,0:6:0.970282,0.029718,0:0,18,140	1/1:0,4:4:0,0.113103,0.886897:120,12,0	1/1:0,6:6:0,0.030896,0.969104:177,18,0	./.:0,0:0:0.255037,0.49995,0.245013:0,0,0	0/1:5,6:11:0,1,0:154,0,113	0/1:5,11:16:0,1,0:238,0,94	0/1:3,1:4:0.004071,0.995929,0:21,0,94	1/1:0,100:100:0,0,1:438,301,0	1/1:0,9:9:0,0.003969,0.996031:193,27,0
chr8	15735784	chr8_15735784_G_C	G	C	.	PASS	AF=0.423077;DP=254;NS=13;AN=26;MAF=0.423077;AC=11;AC_Het=7;AC_Hom=4;AC_Hemi=0;HWE=1	GT:AD:DP:GP:PL	1/1:0,26:26:0,0,1:389,78,0	0/0:5,0:5:0.950155,0.049845,0:0,15,153	0/1:9,11:20:0,1,0:233,0,189	0/1:5,1:6:0.003019,0.996981,0:23,0,139	0/1:8,2:10:0.000179,0.999821,0:35,0,185	1/1:0,3:3:0,0.22948,0.77052:105,9,0	0/0:2,0:2:0.704379,0.295621,0:0,6,71	0/0:1,0:1:0.543593,0.456286,0.000121:0,3,35	0/1:7,9:16:0,1,0:200,0,159	0/1:29,22:51:0,1,0:301,0,334	0/1:11,11:22:0,1,0:242,0,201	0/1:49,41:90:0,1,0:336,0,371	0/0:2,0:2:0.704379,0.295621,0:0,6,75
chr8	15735790	chr8_15735790_G_A	G	A	.	PASS	AF=0.153846;DP=267;NS=13;AN=26;MAF=0.153846;AC=4;AC_Het=0;AC_Hom=4;AC_Hemi=0;HWE=0.00521739	GT:AD:DP:GP:PL	1/1:0,25:25:0,0,1:380,75,0	1/1:0,4:4:0,0.411023,0.588977:138,12,0	0/0:21,0:21:1,0,0:0,63,356	0/0:9,0:9:0.999301,0.000699,0:0,27,220	0/0:9,0:9:0.999301,0.000699,0:0,27,225	0/0:3,0:3:0.957142,0.042858,0:0,9,100	0/0:2,0:2:0.917806,0.082194,0:0,6,75	0/0:1,0:1:0.848087,0.151902,1.1e-05:0,3,34	0/0:19,0:19:0.999999,1e-06,0:0,57,333	0/0:54,0:54:1,0,0:0,163,430	0/0:25,0:25:1,0,0:0,75,386	0/0:93,0:93:1,0,0:0,280,458	0/0:2,0:2:0.917806,0.082194,0:0,6,78
chr8	15736157	chr8_15736157_T_C	T	C	.	PASS	AF=0.346154;DP=236;NS=13;AN=26;MAF=0.346154;AC=9;AC_Het=3;AC_Hom=6;AC_Hemi=0;HWE=0.0919908	GT:AD:DP:GP:PL	0/0:22,0:22:1,0,0:0,66,347	1/1:0,4:4:0,0.193084,0.806916:131,12,0	1/1:0,20:20:0,4e-06,0.999996:368,60,0	0/1:4,3:7:0,1,0:80,0,117	0/1:6,4:10:0,1,0:117,0,160	0/0:3,0:3:0.884495,0.115505,0:0,9,108	0/0:3,0:3:0.884495,0.115505,0:0,9,103	0/0:2,0:2:0.792909,0.207091,0:0,6,74	0/0:22,0:22:1,0,0:0,66,378	0/0:40,0:40:1,0,0:0,120,409	0/0:18,0:18:0.999996,4e-06,0:0,54,335	0/1:46,36:82:0,1,0:310,0,346	1/1:0,3:3:0,0.323674,0.676326:104,9,0
chr8	15742384	chr8_15742384_C_T	C	T	.	PASS	AF=0.423077;DP=219;NS=13;AN=26;MAF=0.423077;AC=11;AC_Het=9;AC_Hom=2;AC_Hemi=0;HWE=0.275057	GT:AD:DP:GP:PL	0/0:24,0:24:1,0,0:0,72,380	0/1:1,3:4:0,0.949728,0.050272:98,0,9	1/1:0,11:11:0,0.001157,0.998843:277,33,0	0/1:7,2:9:9.1e-05,0.999909,0:38,0,175	0/1:2,11:13:0,0.999923,7.7e-05:231,0,37	0/0:4,0:4:0.904678,0.095322,0:0,12,130	0/1:4,1:5:0.005963,0.994037,0:20,0,118	0/0:2,0:2:0.703497,0.296503,0:0,6,75	0/1:3,4:7:0,1,0:103,0,78	0/1:14,14:28:0,1,0:261,0,233	0/1:9,6:15:0,1,0:117,0,218	0/1:65,31:96:0,1,0:279,0,364	0/1:0,1:1:8.1e-05,0.54256,0.457358:39,3,0
chr8	15742522	chr8_15742522_G_T	G	T	.	PASS	AF=0.458333;DP=197;NS=12;AN=24;MAF=0.458333;AC=11;AC_Het=7;AC_Hom=4;AC_Hemi=0;HWE=1	GT:AD:DP:GP:PL	0/1:2,16:18:0,0.994642,0.005358:276,0,19	0/0:3,0:3:0.806526,0.193474,0:0,9,85	1/1:0,9:9:0,0.004054,0.995946:214,27,0	0/1:5,1:6:0.016419,0.983581,0:15,0,144	./.:0,0:0:0.260422,0.499787,0.23979:0,0,0	0/1:3,1:4:0.03194,0.96806,0:12,0,88	0/1:2,1:3:0.000417,0.999583,0:31,0,65	0/0:2,0:2:0.675778,0.324222,0:0,6,64	0/0:8,1:9:0.511096,0.488904,0:0,3,210	0/1:17,7:24:0,1,0:139,0,304	0/1:11,6:17:0,1,0:125,0,236	0/1:68,28:96:0,1,0:255,0,352	1/1:0,3:3:0,0.206681,0.793319:105,9,0
chr8	15742655	chr8_15742655_A_G	A	G	.	PASS	AF=0.454545;DP=233;NS=11;AN=22;MAF=0.454545;AC=10;AC_Het=2;AC_Hom=8;AC_Hemi=0;HWE=0.0610009	GT:AD:DP:GP:PL	1/1:0,20:20:0,2e-06,0.999998:335,60,0	1/1:0,2:2:0,0.395911,0.604089:79,6,0	./.:0,0:0:0.321771,0.490955,0.187274:0,0,0	0/0:4,0:4:0.912943,0.087057,0:0,12,123	0/1:5,5:10:0,1,0:140,0,116	0/0:5,0:5:0.954491,0.045509,0:0,15,163	./.:0,0:0:0.321771,0.490955,0.187274:0,0,0	1/1:0,5:5:0,0.075718,0.924282:164,15,0	0/0:12,0:12:0.999628,0.000372,0:0,36,278	0/0:37,0:37:1,0,0:0,111,414	0/0:19,0:19:0.999997,3e-06,0:0,57,361	0/1:55,48:103:0,1,0:342,0,367	1/1:0,4:4:0,0.140778,0.859222:127,12,0
chr8	15742859	chr8_15742859_A_G	A	G	.	PASS	AF=0.461538;DP=195;NS=13;AN=26;MAF=0.461538;AC=12;AC_Het=4;AC_Hom=8;AC_Hemi=0;HWE=0.260843	GT:AD:DP:GP:PL	0/0:29,0:29:1,0,0:0,87,384	1/1:0,3:3:0,0.216774,0.783226:93,9,0	1/1:0,13:13:0,0.00027,0.99973:294,39,0	0/1:4,2:6:1e-06,0.999999,0:58,0,108	1/1:0,6:6:0,0.033439,0.966561:194,18,0	1/1:0,3:3:0,0.216774,0.783226:107,9,0	0/0:2,0:2:0.688887,0.311113,0:0,6,72	0/0:3,0:3:0.81579,0.18421,0:0,9,100	0/1:4,4:8:0,1,0:91,0,95	0/1:16,20:36:0,1,0:290,0,263	0/1:6,16:22:0,1,0:289,0,131	0/0:62,0:62:1,0,0:0,187,430	0/0:2,0:2:0.688887,0.311113,0:0,6,71
chr8	15746133	chr8_15746133_G_A	G	A	.	PASS	AF=0.461538;DP=273;NS=13;AN=26;MAF=0.461538;AC=12;AC_Het=10;AC_Hom=2;AC_Hemi=0;HWE=0.11159	GT:AD:DP:GP:PL	0/0:3,0:3:0.817118,0.182882,0:0,9,84	1/1:0,7:7:0,0.017152,0.982848:217,21,0	0/1:2,16:18:0,0.897886,0.102114:279,0,6	0/1:4,2:6:1e-06,0.999999,0:58,0,120	0/1:4,6:10:0,1,0:149,0,82	0/1:2,5:7:0,0.999988,1.2e-05:148,0,46	0/1:5,2:7:2e-06,0.999998,0:55,0,125	0/0:7,0:7:0.986205,0.013795,0:0,21,187	0/1:7,11:18:0,1,0:239,0,145	0/1:24,24:48:0,1,0:316,0,313	0/1:7,10:17:0,1,0:220,0,133	0/1:66,48:114:0,1,0:326,0,371	0/1:2,7:9:0,0.999968,3.2e-05:178,0,41
chr8	15746647	chr8_15746647_T_C	T	C	.	PASS	AF=0.409091;DP=110;NS=11;AN=22;MAF=0.409091;AC=9;AC_Het=5;AC_Hom=4;AC_Hemi=0;HWE=1	GT:AD:DP:GP:PL	./.:0,0:0:0.280556,0.498239,0.221206:0,0,0	0/1:0,1:1:6e-05,0.529641,0.470299:40,3,0	0/1:0,1:1:6e-05,0.529641,0.470299:40,3,0	0/0:11,0:11:0.999134,0.000866,0:0,33,241	1/1:0,4:4:0,0.123398,0.876602:110,12,0	0/0:2,0:2:0.692536,0.307463,0:0,6,63	0/1:0,1:1:0.001189,0.529043,0.469768:27,3,0	1/1:0,3:3:0,0.219689,0.780311:98,9,0	0/1:3,1:4:0.005647,0.994353,0:20,0,101	0/0:11,0:11:0.999134,0.000866,0:0,33,226	0/1:7,1:8:0.022325,0.977675,0:14,0,158	0/0:60,4:64:1,0,0:0,97,387	./.:0,0:0:0.280556,0.498239,0.221206:0,0,0
chr8	15746681	chr8_15746681_A_G	A	G	.	PASS	AF=0.416667;DP=129;NS=12;AN=24;MAF=0.416667;AC=10;AC_Het=4;AC_Hom=6;AC_Hemi=0;HWE=0.289272	GT:AD:DP:GP:PL	./.:0,0:0:0.324573,0.49028,0.185147:0,0,0	1/1:0,2:2:0,0.398317,0.601683:69,6,0	1/1:0,2:2:0,0.398317,0.601683:65,6,0	0/0:14,1:15:0.93164,0.06836,0:0,13,289	1/1:0,4:4:0,0.141998,0.858002:98,12,0	0/0:2,0:2:0.725885,0.274115,0:0,6,73	0/1:1,1:2:0.000836,0.999013,0.000151:29,0,34	0/0:1,0:1:0.569669,0.430249,8.2e-05:0,3,36	0/1:5,2:7:8.5e-05,0.999915,0:39,0,145	0/0:15,0:15:0.999954,4.6e-05,0:0,45,317	0/1:7,3:10:1e-06,0.999999,0:58,0,187	0/0:60,8:68:0.936472,0.063528,0:0,13,325	0/1:0,1:1:0.0003,0.56954,0.43016:34,3,0
chr8	15747058	chr8_15747058_G_A	G	A	.	PASS	AF=0.346154;DP=211;NS=13;AN=26;MAF=0.346154;AC=9;AC_Het=3;AC_Hom=6;AC_Hemi=0;HWE=0.0919908	GT:AD:DP:GP:PL	0/0:6,0:6:0.982774,0.017226,0:0,18,171	1/1:0,7:7:0,0.0271,0.9729:156,21,0	1/1:0,10:10:0,0.00347,0.99653:213,30,0	0/1:8,7:15:0,1,0:144,0,199	0/1:1,5:6:0,0.998577,0.001423:115,0,23	0/0:2,0:2:0.780974,0.219026,0:0,6,68	0/0:3,0:3:0.87702,0.12298,0:0,9,105	0/0:4,0:4:0.934482,0.065518,0:0,12,144	0/0:12,0:12:0.999726,0.000274,0:0,36,287	0/0:22,0:22:1,0,0:0,66,365	0/0:19,0:19:0.999998,2e-06,0:0,57,307	0/1:56,43:99:0,1,0:326,0,356	1/1:0,6:6:0,0.05277,0.94723:155,18,0
chr8	15748880	chr8_15748880_A_T	A	T	.	PASS	AF=0.269231;DP=268;NS=13;AN=26;MAF=0.269231;AC=7;AC_Het=5;AC_Hom=2;AC_Hemi=0;HWE=1	GT:AD:DP:GP:PL	0/0:19,1:20:0.996398,0.003602,0:0,23,301	0/0:9,0:9:0.998528,0.001472,0:0,27,217	0/1:3,17:20:0,0.999966,3.4e-05:319,0,37	0/1:9,7:16:0,1,0:168,0,194	0/0:9,0:9:0.998528,0.001472,0:0,27,199	0/0:3,0:3:0.913776,0.086224,0:0,9,113	1/1:0,3:3:0,0.398432,0.601568:97,9,0	0/1:0,2:2:0,0.569828,0.430171:70,6,0	0/0:16,0:16:0.999988,1.2e-05,0:0,48,327	0/0:42,1:43:1,0,0:0,112,410	0/0:17,0:17:0.999994,6e-06,0:0,51,342	0/1:59,42:101:0,1,0:341,0,352	0/1:3,6:9:0,1,0:155,0,75
chr8	15751204	chr8_15751204_G_A	G	A	.	PASS	AF=0.115385;DP=195;NS=13;AN=26;MAF=0.115385;AC=3;AC_Het=3;AC_Hom=0;AC_Hemi=0;HWE=1	GT:AD:DP:GP:PL	0/1:3,21:24:0,0.996553,0.003447:293,0,13	0/0:7,0:7:0.9978,0.0022,0:0,21,216	0/0:7,0:7:0.9978,0.0022,0:0,21,186	0/0:9,0:9:0.999449,0.000551,0:0,27,237	0/1:2,4:6:0,0.999998,2e-06:115,0,45	0/1:5,1:6:0.017694,0.982306,0:23,0,152	0/0:3,0:3:0.965931,0.034069,0:0,9,100	0/0:1,0:1:0.876355,0.123642,3e-06:0,3,38	0/0:10,0:10:0.999725,0.000275,0:0,30,211	0/0:20,0:20:1,0,0:0,60,357	0/0:11,0:11:0.999862,0.000138,0:0,33,253	0/0:84,4:88:1,0,0:0,142,383	0/0:2,0:2:0.934106,0.065894,0:0,6,80
chr8	15751510	chr8_15751510_C_T	C	T	.	PASS	AF=0.5;DP=231;NS=12;AN=24;MAF=0.5;AC=12;AC_Het=6;AC_Hom=6;AC_Hemi=0;HWE=1	GT:AD:DP:GP:PL	./.:0,0:0:0.257482,0.49989,0.242628:0,0,0	1/1:0,4:4:0,0.114076,0.885924:110,12,0	0/0:21,0:21:0.999999,1e-06,0:0,63,369	0/0:10,0:10:0.998108,0.001892,0:0,30,257	0/1:8,2:10:5e-06,0.999995,0:50,0,204	1/1:0,2:2:0,0.339964,0.660036:76,6,0	0/1:1,3:4:0,0.99236,0.00764:88,0,18	0/0:2,0:2:0.67324,0.32676,0:0,6,78	0/1:13,12:25:0,1,0:242,0,255	0/1:24,19:43:0,1,0:283,0,313	0/1:15,6:21:0,1,0:120,0,286	0/1:49,34:83:0,1,0:323,0,362	1/1:0,5:5:0,0.060488,0.939512:165,15,0
chr8	15760296	chr8_15760296_T_C	T	C	.	PASS	AF=0.166667;DP=204;NS=12;AN=24;MAF=0.166667;AC=4;AC_Het=4;AC_Hom=0;AC_Hemi=0;HWE=1	GT:AD:DP:GP:PL	0/0:31,0:31:1,0,0:0,93,402	0/0:1,0:1:0.806824,0.193168,7e-06:0,3,38	0/0:19,0:19:0.999999,1e-06,0:0,57,358	0/0:17,0:17:0.999996,4e-06,0:0,51,352	0/0:9,0:9:0.999066,0.000934,0:0,27,264	0/1:0,1:1:0.00134,0.805747,0.192914:34,3,0	0/1:0,1:1:0.001065,0.805969,0.192967:35,3,0	0/1:0,1:1:0.00134,0.805747,0.192914:34,3,0	0/0:16,1:17:0.988552,0.011448,0:0,16,310	0/0:26,0:26:1,0,0:0,78,395	0/1:7,1:8:0.144483,0.855517,0:11,0,196	0/0:70,1:71:1,0,0:0,178,419	./.:0,0:0:0.650973,0.311712,0.037315:0,0,0
chr8	15762092	chr8_15762092_C_T	C	T	.	PASS	AF=0.346154;DP=181;NS=13;AN=26;MAF=0.346154;AC=9;AC_Het=3;AC_Hom=6;AC_Hemi=0;HWE=0.0919908	GT:AD:DP:GP:PL	0/0:21,0:21:0.999999,1e-06,0:0,63,330	1/1:0,5:5:0,0.100581,0.899419:144,15,0	0/0:14,0:14:0.999932,6.8e-05,0:0,42,276	0/0:18,0:18:0.999996,4e-06,0:0,54,304	0/0:11,0:11:0.999455,0.000545,0:0,33,274	1/1:0,5:5:0,0.100581,0.899419:159,15,0	1/1:0,8:8:0,0.013786,0.986214:187,24,0	0/1:0,1:1:0.000115,0.641416,0.358469:40,3,0	0/0:16,0:16:0.999983,1.7e-05,0:0,48,285	0/0:10,0:10:0.99891,0.00109,0:0,30,229	0/0:14,0:14:0.999932,6.8e-05,0:0,42,282	0/1:35,18:53:0,1,0:235,0,327	0/1:1,4:5:0,0.823988,0.176012:108,0,1
chr8	15776064	chr8_15776064_A_C	A	C	.	PASS	AF=0.461538;DP=186;NS=13;AN=26;MAF=0.461538;AC=12;AC_Het=6;AC_Hom=6;AC_Hemi=0;HWE=1	GT:AD:DP:GP:PL	0/0:1,0:1:0.521731,0.476092,0.002177:0,3,23	0/1:2,1:3:0.001384,0.998616,0:26,0,64	1/1:0,14:14:0,0.000134,0.999866:315,42,0	0/1:2,3:5:0,0.999963,3.7e-05:86,0,41	0/1:1,1:2:0.000219,0.999636,0.000145:34,0,35	1/1:0,3:3:0,0.215043,0.784957:92,9,0	0/0:1,0:1:0.522851,0.477114,3.5e-05:0,3,41	0/1:0,1:1:0.002864,0.521368,0.475769:23,3,0	0/0:15,0:15:0.999944,5.6e-05,0:0,45,309	0/1:27,3:30:0.461623,0.538377,0:0,2,295	0/0:8,0:8:0.992922,0.007078,0:0,24,218	0/1:60,41:101:0,1,0:330,0,305	1/1:0,2:2:0,0.35397,0.64603:71,6,0
chr8	15778907	chr8_15778907_G_T	G	T	.	PASS	AF=0.291667;DP=261;NS=12;AN=24;MAF=0.291667;AC=7;AC_Het=5;AC_Hom=2;AC_Hemi=0;HWE=1	GT:AD:DP:GP:PL	1/1:0,3:3:0,0.36206,0.63794:100,9,0	0/1:8,1:9:0.044116,0.955884,0:14,0,197	0/1:0,1:1:0.000198,0.694072,0.305729:39,3,0	0/0:9,0:9:0.998282,0.001718,0:0,27,230	0/1:5,1:6:0.126053,0.873947,0:9,0,117	0/1:4,1:5:0.002877,0.997123,0:26,0,130	0/0:1,0:1:0.694206,0.305783,1.1e-05:0,3,41	./.:0,0:0:0.48193,0.424563,0.093506:0,0,0	0/0:31,0:31:1,0,0:0,93,402	0/0:63,1:64:1,0,0:0,153,412	0/0:25,3:28:0.738954,0.261046,0:0,4,336	0/0:94,4:98:1,0,0:0,176,386	0/1:4,2:6:3.5e-05,0.999965,0:45,0,122
chr8	15779884	chr8_15779884_T_C	T	C	.	PASS	AF=0.272727;DP=259;NS=11;AN=22;MAF=0.272727;AC=6;AC_Het=4;AC_Hom=2;AC_Hemi=0;HWE=1	GT:AD:DP:GP:PL	0/1:0,2:2:6.9e-05,0.595181,0.404749:47,6,0	0/1:7,1:8:0.10628,0.89372,0:11,0,168	1/1:0,3:3:0,0.423711,0.576289:78,9,0	0/1:8,1:9:0.230341,0.769659,0:7,0,210	0/0:12,1:13:0.979094,0.020906,0:0,15,241	0/0:3,0:3:0.921658,0.078342,0:0,9,112	./.:0,0:0:0.556904,0.378712,0.064384:0,0,0	./.:0,0:0:0.556904,0.378712,0.064384:0,0,0	0/0:24,0:24:1,0,0:0,72,387	0/0:42,4:46:0.99946,0.00054,0:0,31,346	0/1:23,3:26:0.307106,0.692894,0:5,0,321	0/0:119,3:122:1,0,0:0,267,424	0/0:2,0:2:0.854697,0.145303,0:0,6,70
chr8	15780481	chr8_15780481_A_G	A	G	.	PASS	AF=0.458333;DP=267;NS=12;AN=24;MAF=0.458333;AC=11;AC_Het=7;AC_Hom=4;AC_Hemi=0;HWE=1	GT:AD:DP:GP:PL	./.:0,0:0:0.30883,0.493789,0.19738:0,0,0	0/1:4,4:8:0,1,0:95,0,119	1/1:0,2:2:0,0.384774,0.615226:73,6,0	0/1:7,2:9:1.4e-05,0.999986,0:47,0,165	0/1:4,2:6:2e-06,0.999998,0:56,0,113	0/1:1,1:2:0.000199,0.999166,0.000636:35,0,28	0/1:0,1:1:5.5e-05,0.555692,0.444252:41,3,0	1/1:0,2:2:0,0.384774,0.615226:78,6,0	0/1:17,2:19:0.012462,0.987538,0:17,0,294	0/0:62,3:65:1,0,0:0,90,369	0/0:23,0:23:1,0,0:0,69,379	0/0:111,11:122:1,0,0:0,97,326	0/1:6,2:8:4e-06,0.999996,0:52,0,157
chr8	15782259	chr8_15782259_T_C	T	C	.	PASS	AF=0.416667;DP=268;NS=12;AN=24;MAF=0.416667;AC=10;AC_Het=4;AC_Hom=6;AC_Hemi=0;HWE=0.289272	GT:AD:DP:GP:PL	1/1:0,2:2:1e-06,0.425373,0.574626:61,6,0	0/1:4,2:6:7e-06,0.999993,0:50,0,108	1/1:0,2:2:0,0.425374,0.574626:75,6,0	0/1:5,1:6:0.00745,0.99255,0:20,0,135	0/0:3,0:3:0.85554,0.14446,0:0,9,102	0/0:2,0:2:0.747548,0.252452,0:0,6,75	0/0:1,0:1:0.596853,0.403126,2.2e-05:0,3,41	./.:0,0:0:0.356246,0.481235,0.162519:0,0,0	0/0:29,2:31:0.991502,0.008498,0:0,22,341	0/0:55,4:59:0.999989,1.1e-05,0:0,51,333	0/1:40,5:45:0.004948,0.995052,0:22,0,321	0/1:53,54:107:0,1,0:351,0,336	1/1:0,3:3:0,0.270141,0.729859:99,9,0
chr8	15782438	chr8_15782438_A_C	A	C	.	PASS	AF=0.333333;DP=258;NS=12;AN=24;MAF=0.333333;AC=8;AC_Het=8;AC_Hom=0;AC_Hemi=0;HWE=0.216045	GT:AD:DP:GP:PL	0/0:11,0:11:0.999523,0.000477,0:0,33,256	0/1:7,2:9:3.5e-05,0.999965,0:45,0,179	0/0:8,0:8:0.996198,0.003802,0:0,24,196	0/1:4,1:5:0.002594,0.997406,0:26,0,119	0/1:1,3:4:0,0.998766,0.001234:77,0,23	0/1:1,1:2:0.001293,0.99863,7.8e-05:29,0,35	0/1:1,1:2:0.000325,0.99948,0.000195:35,0,31	./.:0,0:0:0.451298,0.440978,0.107723:0,0,0	0/1:21,6:27:0,1,0:96,0,320	0/1:57,7:64:0.124457,0.875543,0:9,0,308	0/0:26,1:27:0.999982,1.8e-05,0:0,47,345	0/0:86,7:93:1,0,0:0,99,340	0/1:2,4:6:0,0.999999,1e-06:120,0,56
chr8	15787592	chr8_15787592_C_T	C	T	.	PASS	AF=0.272727;DP=214;NS=11;AN=22;MAF=0.272727;AC=6;AC_Het=4;AC_Hom=2;AC_Hemi=0;HWE=1	GT:AD:DP:GP:PL	0/1:7,3:10:0,1,0:68,0,155	0/0:5,0:5:0.976492,0.023508,0:0,15,173	./.:0,0:0:0.521163,0.401507,0.077331:0,0,0	0/0:4,0:4:0.954063,0.045937,0:0,12,145	1/1:0,5:5:0,0.139596,0.860404:163,15,0	0/0:5,0:5:0.976492,0.023508,0:0,15,132	0/0:2,0:2:0.838506,0.161494,0:0,6,76	./.:0,0:0:0.521163,0.401507,0.077331:0,0,0	0/1:7,8:15:0,1,0:195,0,181	0/1:17,15:32:0,1,0:248,0,245	0/1:5,12:17:0,1,0:248,0,110	0/0:111,0:111:1,0,0:0,334,461	0/0:8,0:8:0.997,0.003,0:0,24,223
chr8	15787798	chr8_15787798_G_A	G	A	.	PASS	AF=0.181818;DP=195;NS=11;AN=22;MAF=0.181818;AC=4;AC_Het=2;AC_Hom=2;AC_Hemi=0;HWE=0.278196	GT:AD:DP:GP:PL	0/0:4,0:4:0.973603,0.026397,0:0,12,92	0/1:6,1:7:0.068954,0.931046,0:15,0,172	./.:0,0:0:0.67528,0.292949,0.031772:0,0,0	0/1:1,1:2:0.001159,0.998806,3.4e-05:33,0,35	0/0:6,0:6:0.993268,0.006732,0:0,18,148	0/0:1,0:1:0.821753,0.178244,3e-06:0,3,41	1/1:0,5:5:0,0.223679,0.776321:165,15,0	./.:0,0:0:0.67528,0.292949,0.031772:0,0,0	0/0:10,0:10:0.999577,0.000423,0:0,30,266	0/0:26,0:26:1,0,0:0,78,399	0/0:21,0:21:1,0,0:0,63,357	0/0:106,0:106:1,0,0:0,319,463	0/0:7,0:7:0.996622,0.003378,0:0,21,197
chr8	15799963	chr8_15799963_G_T	G	T	.	PASS	AF=0.153846;DP=201;NS=13;AN=26;MAF=0.153846;AC=4;AC_Het=4;AC_Hom=0;AC_Hemi=0;HWE=1	GT:AD:DP:GP:PL	0/0:6,0:6:0.99352,0.00648,0:0,18,108	0/0:4,0:4:0.974573,0.025427,0:0,12,129	0/1:1,1:2:0.023473,0.976486,4.1e-05:20,0,34	0/0:5,0:5:0.987123,0.012877,0:0,15,169	0/0:9,0:9:0.999185,0.000815,0:0,27,254	0/0:4,0:4:0.974573,0.025427,0:0,12,138	0/0:2,0:2:0.905499,0.094501,0:0,6,77	0/1:0,1:1:0.003138,0.824716,0.172146:31,3,0	0/0:11,1:12:0.987734,0.012266,0:0,15,244	0/0:38,4:42:0.803345,0.196655,0:0,2,331	0/1:15,3:18:0.000414,0.999586,0:38,0,277	0/0:86,1:87:1,0,0:0,231,420	0/1:6,1:7:0.029742,0.970258,0:19,0,158
chr8	15800227	chr8_15800227_T_A	T	A	.	PASS	AF=0.384615;DP=220;NS=13;AN=26;MAF=0.384615;AC=10;AC_Het=8;AC_Hom=2;AC_Hemi=0;HWE=0.56581	GT:AD:DP:GP:PL	0/1:0,1:1:0.000152,0.571048,0.4288:37,3,0	0/1:2,1:3:0.001062,0.998938,0:28,0,64	1/1:0,3:3:0,0.249772,0.750228:85,9,0	0/1:5,1:6:0.020887,0.979113,0:15,0,149	0/0:9,1:10:0.807037,0.192963,0:0,8,232	0/0:1,0:1:0.571093,0.428826,8.1e-05:0,3,36	0/1:2,1:3:0.016515,0.983485,0:16,0,62	0/1:0,1:1:0.000604,0.57079,0.428606:31,3,0	0/1:14,2:16:0.038732,0.961268,0:12,0,276	0/0:27,1:28:0.999982,1.8e-05,0:0,49,370	0/1:23,4:27:0.000114,0.999886,0:38,0,322	0/0:117,0:117:1,0,0:0,352,473	0/1:3,1:4:0.001064,0.998936,0:28,0,87
chr8	15800288	chr8_15800288_A_G	A	G	.	PASS	AF=0.416667;DP=258;NS=12;AN=24;MAF=0.416667;AC=10;AC_Het=8;AC_Hom=2;AC_Hemi=0;HWE=0.547718	GT:AD:DP:GP:PL	0/1:0,1:1:6.6e-05,0.546702,0.453232:40,3,0	0/1:2,3:5:0,0.999999,1e-06:97,0,58	0/1:3,3:6:0,1,0:79,0,83	0/0:8,0:8:0.993565,0.006435,0:0,24,221	0/1:5,1:6:0.003844,0.996156,0:22,0,144	./.:0,0:0:0.298925,0.495631,0.205444:0,0,0	0/1:1,2:3:0.000151,0.999586,0.000263:36,0,32	0/1:0,1:1:0.000524,0.546452,0.453024:31,3,0	0/0:17,0:17:0.999987,1.3e-05,0:0,51,327	0/0:37,3:40:0.990269,0.009731,0:0,22,349	0/1:29,4:33:0.003557,0.996443,0:22,0,340	0/1:53,79:132:0,1,0:382,0,331	1/1:0,6:6:0,0.036324,0.963676:163,18,0
chr8	15801391	chr8_15801391_C_T	C	T	.	PASS	AF=0.454545;DP=200;NS=11;AN=22;MAF=0.454545;AC=10;AC_Het=4;AC_Hom=6;AC_Hemi=0;HWE=0.542748	GT:AD:DP:GP:PL	0/0:5,0:5:0.947698,0.052302,0:0,15,94	0/1:5,2:7:4e-06,0.999996,0:52,0,151	./.:0,0:0:0.282016,0.498072,0.219913:0,0,0	1/1:0,8:8:0,0.008769,0.991231:214,24,0	0/0:8,0:8:0.993149,0.006851,0:0,24,206	0/0:3,0:3:0.819163,0.180837,0:0,9,116	0/0:2,0:2:0.693712,0.306288,0:0,6,71	./.:0,0:0:0.282016,0.498072,0.219913:0,0,0	0/1:12,5:17:0,1,0:105,0,251	0/1:18,18:36:0,1,0:276,0,292	0/1:6,7:13:0,1,0:163,0,133	1/1:2,96:98:0,0,1:404,219,0	1/1:0,3:3:0,0.220638,0.779362:98,9,0
chr8	15805997	chr8_15805997_A_G	A	G	.	PASS	AF=0.416667;DP=229;NS=12;AN=24;MAF=0.416667;AC=10;AC_Het=6;AC_Hom=4;AC_Hemi=0;HWE=1	GT:AD:DP:GP:PL	0/0:1,0:1:0.581979,0.415663,0.002358:0,3,21	0/1:2,1:3:0.005564,0.994436,0:21,0,71	1/1:0,10:10:0,0.002727,0.997273:226,30,0	0/1:12,5:17:0,1,0:112,0,260	0/1:9,2:11:4.5e-05,0.999955,0:42,0,223	0/1:4,3:7:0,1,0:80,0,112	0/1:2,1:3:0.000704,0.999296,0:30,0,72	./.:0,0:0:0.3403,0.486105,0.173595:0,0,0	0/0:20,0:20:0.999999,1e-06,0:0,60,359	0/0:55,0:55:1,0,0:0,166,435	0/0:24,0:24:1,0,0:0,72,380	0/1:54,22:76:0,1,0:217,0,357	1/1:0,2:2:0,0.411779,0.588221:80,6,0
chr8	15806017	chr8_15806017_G_T	G	T	.	PASS	AF=0.25;DP=249;NS=12;AN=24;MAF=0.25;AC=6;AC_Het=4;AC_Hom=2;AC_Hemi=0;HWE=1	GT:AD:DP:GP:PL	0/0:1,0:1:0.717142,0.281977,0.000881:0,3,21	0/0:4,0:4:0.953154,0.046846,0:0,12,139	1/1:0,11:11:0,0.002477,0.997523:235,33,0	0/1:14,5:19:0,1,0:103,0,290	0/1:13,4:17:0,1,0:77,0,284	0/1:3,3:6:0,1,0:82,0,92	0/1:0,1:1:0.000912,0.717116,0.281972:33,3,0	./.:0,0:0:0.515197,0.40515,0.079652:0,0,0	0/0:22,0:22:1,0,0:0,66,351	0/0:56,0:56:1,0,0:0,169,450	0/0:28,0:28:1,0,0:0,84,386	0/0:78,0:78:1,0,0:0,235,428	0/0:2,0:2:0.835704,0.164296,0:0,6,81
chr8	15806376	chr8_15806376_T_A	T	A	.	PASS	AF=0.181818;DP=231;NS=11;AN=22;MAF=0.181818;AC=4;AC_Het=2;AC_Hom=2;AC_Hemi=0;HWE=0.278196	GT:AD:DP:GP:PL	1/1:0,5:5:0,0.247469,0.752531:139,15,0	0/0:8,0:8:0.998518,0.001482,0:0,24,225	./.:0,0:0:0.706107,0.26839,0.025504:0,0,0	0/1:3,1:4:0.077269,0.922731,0:15,0,77	0/1:8,1:9:0.298467,0.701533,0:8,0,169	0/0:3,0:3:0.954644,0.045356,0:0,9,110	0/0:7,0:7:0.997039,0.002961,0:0,21,216	./.:0,0:0:0.706107,0.26839,0.025504:0,0,0	0/0:17,0:17:0.999997,3e-06,0:0,51,345	0/0:54,0:54:1,0,0:0,163,438	0/0:26,0:26:1,0,0:0,78,390	0/0:95,1:96:1,0,0:0,266,463	0/0:2,0:2:0.913223,0.086777,0:0,6,71
chr8	15806858	chr8_15806858_G_T	G	T	.	PASS	AF=0.333333;DP=200;NS=12;AN=24;MAF=0.333333;AC=8;AC_Het=4;AC_Hom=4;AC_Hemi=0;HWE=0.517566	GT:AD:DP:GP:PL	0/0:6,0:6:0.982316,0.017684,0:0,18,133	1/1:0,5:5:0,0.097866,0.902134:145,15,0	0/0:1,0:1:0.634436,0.365497,6.7e-05:0,3,35	1/1:0,4:4:0,0.178285,0.821715:132,12,0	0/0:7,0:7:0.991079,0.008921,0:0,21,195	0/0:2,0:2:0.776369,0.223631,0:0,6,68	0/0:1,0:1:0.634411,0.365483,0.000106:0,3,33	./.:0,0:0:0.40256,0.463832,0.133608:0,0,0	0/1:9,7:16:0,1,0:167,0,179	0/1:21,33:54:0,1,0:332,0,262	0/1:14,5:19:0,1,0:118,0,249	0/1:21,60:81:0,1,0:352,0,194	0/0:4,0:4:0.932827,0.067173,0:0,12,105
chr8	15806932	chr8_15806932_T_G	T	G	.	PASS	AF=0.409091;DP=228;NS=11;AN=22;MAF=0.409091;AC=9;AC_Het=5;AC_Hom=4;AC_Hemi=0;HWE=1	GT:AD:DP:GP:PL	1/1:0,37:37:0,0,1:370,111,0	0/0:2,0:2:0.720735,0.279265,0:0,6,79	1/1:0,6:6:0,0.03876,0.96124:142,18,0	0/1:3,1:4:0.074956,0.925044,0:9,0,101	0/0:5,0:5:0.953805,0.046195,0:0,15,170	0/1:2,1:3:0.000649,0.99935,0:30,0,59	./.:0,0:0:0.317412,0.491962,0.190625:0,0,0	0/1:0,1:1:7.3e-05,0.56335,0.436577:40,3,0	0/1:14,2:16:0.024051,0.975949,0:14,0,202	0/0:53,4:57:1,0,0:0,79,381	0/1:20,3:23:0.018196,0.981804,0:15,0,310	0/0:67,4:71:1,0,0:0,89,357	./.:0,0:0:0.317412,0.491962,0.190625:0,0,0
chr8	15806943	chr8_15806943_T_C	T	C	.	PASS	AF=0.318182;DP=235;NS=11;AN=22;MAF=0.318182;AC=7;AC_Het=7;AC_Hom=0;AC_Hemi=0;HWE=0.479876	GT:AD:DP:GP:PL	0/1:33,16:49:0,1,0:204,0,322	0/1:2,1:3:0.000829,0.999171,0:31,0,71	0/1:2,6:8:0,0.999981,1.9e-05:147,0,41	0/1:2,1:3:0.061402,0.938598,0:12,0,68	0/1:5,1:6:0.292027,0.707973,0:4,0,151	0/0:2,0:2:0.805854,0.194146,0:0,6,74	./.:0,0:0:0.455399,0.438867,0.105734:0,0,0	0/0:1,0:1:0.674824,0.32516,1.6e-05:0,3,40	0/1:13,4:17:0,1,0:66,0,200	0/0:50,6:56:0.999538,0.000462,0:0,33,361	0/1:18,3:21:0.011864,0.988136,0:19,0,284	0/0:68,1:69:1,0,0:0,186,423	./.:0,0:0:0.455399,0.438867,0.105734:0,0,0
chr8	15807365	chr8_15807365_A_C	A	C	.	PASS	AF=0.416667;DP=271;NS=12;AN=24;MAF=0.416667;AC=10;AC_Het=6;AC_Hom=4;AC_Hemi=0;HWE=1	GT:AD:DP:GP:PL	1/1:0,39:39:0,0,1:387,117,0	0/1:7,1:8:0.015125,0.984875,0:16,0,181	1/1:0,7:7:0,0.018407,0.981593:190,21,0	0/0:4,0:4:0.905677,0.094323,0:0,12,119	0/1:4,1:5:0.001916,0.998084,0:25,0,125	0/1:5,3:8:2e-06,0.999998,0:55,0,141	0/0:1,0:1:0.54548,0.45449,3e-05:0,3,41	./.:0,0:0:0.297564,0.495861,0.206576:0,0,0	0/1:20,2:22:0.059373,0.940627,0:10,0,309	0/0:47,3:50:0.999992,8e-06,0:0,53,369	0/0:27,1:28:0.999938,6.2e-05,0:0,44,373	0/1:74,24:98:0,1,0:186,0,350	0/1:0,1:1:0.000328,0.545313,0.454359:33,3,0
chr8	15807852	chr8_15807852_G_A	G	A	.	PASS	AF=0.5;DP=210;NS=11;AN=22;MAF=0.5;AC=11;AC_Het=5;AC_Hom=6;AC_Hemi=0;HWE=1	GT:AD:DP:GP:PL	0/0:19,0:19:0.999996,4e-06,0:0,57,339	0/1:2,1:3:0.000422,0.999578,0:31,0,65	./.:0,0:0:0.263513,0.499644,0.236843:0,0,0	1/1:0,3:3:0,0.208669,0.791331:109,9,0	0/0:2,0:2:0.678419,0.321581,0:0,6,73	1/1:0,2:2:0,0.345289,0.654711:71,6,0	1/1:0,4:4:0,0.116487,0.883513:117,12,0	./.:0,0:0:0.263513,0.499644,0.236843:0,0,0	0/1:10,10:20:0,1,0:220,0,191	0/1:20,18:38:0,1,0:293,0,248	0/1:9,11:20:0,1,0:233,0,192	0/1:42,52:94:0,1,0:370,0,341	0/0:5,0:5:0.944064,0.055936,0:0,15,134
chr8	15810548	chr8_15810548_A_G	A	G	.	PASS	AF=0.454545;DP=240;NS=11;AN=22;MAF=0.454545;AC=10;AC_Het=2;AC_Hom=8;AC_Hemi=0;HWE=0.0610009	GT:AD:DP:GP:PL	0/1:0,1:1:0.000344,0.55367,0.445986:33,3,0	1/1:0,5:5:0,0.072002,0.927998:168,15,0	./.:0,0:0:0.306764,0.494198,0.199038:0,0,0	0/0:4,0:4:0.908526,0.091474,0:0,12,135	0/0:10,0:10:0.998429,0.001571,0:0,30,267	1/1:0,4:4:0,0.134332,0.865668:138,12,0	1/1:0,4:4:0,0.134332,0.865668:127,12,0	./.:0,0:0:0.306764,0.494198,0.199038:0,0,0	0/0:21,0:21:0.999999,1e-06,0:0,63,373	0/0:62,1:63:1,0,0:0,153,410	0/0:30,1:31:0.999999,1e-06,0:0,62,391	0/1:67,28:95:0,1,0:262,0,353	1/1:0,2:2:0,0.38299,0.61701:68,6,0
chr8	15811008	chr8_15811008_C_T	C	T	.	PASS	AF=0.166667;DP=237;NS=12;AN=24;MAF=0.166667;AC=4;AC_Het=2;AC_Hom=2;AC_Hemi=0;HWE=0.254658	GT:AD:DP:GP:PL	0/0:7,0:7:0.99682,0.00318,0:0,21,168	0/1:5,1:6:0.047189,0.952811,0:17,0,139	0/0:2,0:2:0.907374,0.092626,0:0,6,77	0/0:8,0:8:0.998408,0.001592,0:0,24,206	0/0:6,0:6:0.993661,0.006339,0:0,18,186	0/0:6,0:6:0.993661,0.006339,0:0,18,180	0/0:4,0:4:0.975115,0.024885,0:0,12,142	./.:0,0:0:0.689647,0.281606,0.028747:0,0,0	0/0:11,0:11:0.999801,0.000199,0:0,33,247	0/0:34,0:34:1,0,0:0,102,410	0/0:18,0:18:0.999998,2e-06,0:0,54,340	0/1:63,63:126:0,1,0:367,0,361	1/1:0,9:9:0,0.018772,0.981228:255,27,0
chr8	15811090	chr8_15811090_C_G	C	G	.	PASS	AF=0.115385;DP=257;NS=13;AN=26;MAF=0.115385;AC=3;AC_Het=3;AC_Hom=0;AC_Hemi=0;HWE=1	GT:AD:DP:GP:PL	0/0:2,0:2:0.939807,0.060193,0:0,6,56	0/1:4,2:6:0.000119,0.999881,0:45,0,121	0/1:7,1:8:0.239917,0.760083,0:11,0,138	0/0:10,0:10:0.99975,0.00025,0:0,30,257	0/0:11,0:11:0.999875,0.000125,0:0,33,190	0/0:4,0:4:0.98424,0.01576,0:0,12,134	0/0:6,0:6:0.996013,0.003987,0:0,18,175	0/1:0,1:1:0.002184,0.88451,0.113307:35,3,0	0/0:21,0:21:1,0,0:0,63,359	0/0:42,0:42:1,0,0:0,126,407	0/0:19,0:19:1,0,0:0,57,354	0/0:119,0:119:1,0,0:0,358,464	0/0:8,0:8:0.999,0.001,0:0,24,233
chr8	15811100	chr8_15811100_A_G	A	G	.	PASS	AF=0.125;DP=255;NS=12;AN=24;MAF=0.125;AC=3;AC_Het=3;AC_Hom=0;AC_Hemi=0;HWE=1	GT:AD:DP:GP:PL	./.:0,0:0:0.757469,0.225716,0.016815:0,0,0	0/1:4,1:5:0.040968,0.959032,0:19,0,120	0/0:8,0:8:0.998837,0.001163,0:0,24,163	0/0:10,0:10:0.999709,0.000291,0:0,30,256	0/1:5,4:9:0,1,0:94,0,120	0/0:4,0:4:0.981717,0.018283,0:0,12,134	0/0:6,0:6:0.995366,0.004634,0:0,18,171	0/1:0,1:1:0.001844,0.868721,0.129435:35,3,0	0/0:20,0:20:1,0,0:0,60,347	0/0:43,0:43:1,0,0:0,129,418	0/0:19,0:19:0.999999,1e-06,0:0,57,352	0/0:109,13:122:1,0,0:0,83,339	0/0:8,0:8:0.998837,0.001163,0:0,24,232
chr8	15811204	chr8_15811204_G_A	G	A	.	PASS	AF=0.307692;DP=243;NS=13;AN=26;MAF=0.307692;AC=8;AC_Het=6;AC_Hom=2;AC_Hemi=0;HWE=1	GT:AD:DP:GP:PL	0/1:2,3:5:0,0.999975,2.4e-05:72,0,40	0/0:3,0:3:0.891801,0.108199,0:0,9,103	0/0:17,0:17:0.999993,7e-06,0:0,51,236	0/1:5,1:6:0.006549,0.993451,0:22,0,120	0/0:6,0:6:0.985061,0.014939,0:0,18,163	0/0:11,0:11:0.999526,0.000474,0:0,33,271	0/0:8,0:8:0.996223,0.003777,0:0,24,189	0/0:1,0:1:0.673224,0.326726,5e-05:0,3,35	0/1:7,9:16:0,1,0:180,0,149	0/1:26,20:46:0,1,0:272,0,283	0/1:10,6:16:0,1,0:144,0,197	0/1:12,92:104:0,0.612354,0.387646:283,4,0	1/1:0,3:3:0,0.339982,0.660018:99,9,0
chr8	15812778	chr8_15812778_C_G	C	G	.	PASS	AF=0.461538;DP=213;NS=13;AN=26;MAF=0.461538;AC=12;AC_Het=6;AC_Hom=6;AC_Hemi=0;HWE=1	GT:AD:DP:GP:PL	0/1:5,1:6:0.003764,0.996236,0:22,0,115	0/0:6,0:6:0.974219,0.025781,0:0,18,173	1/1:0,9:9:0,0.004591,0.995409:236,27,0	0/1:4,2:6:4e-06,0.999996,0:52,0,119	0/1:6,2:8:1.8e-05,0.999982,0:45,0,131	0/1:6,3:9:0,1,0:74,0,162	1/1:0,2:2:0,0.371226,0.628773:64,6,0	1/1:0,5:5:0,0.068726,0.931274:167,15,0	0/0:10,1:11:0.655338,0.344662,0:0,5,222	0/0:35,0:35:1,0,0:0,105,403	0/0:17,0:17:0.999987,1.3e-05,0:0,51,328	0/1:41,49:90:0,1,0:362,0,340	0/1:2,7:9:0,0.999973,2.7e-05:179,0,42
chr8	15822193	chr8_15822193_C_T	C	T	.	PASS	AF=0.192308;DP=255;NS=13;AN=26;MAF=0.192308;AC=5;AC_Het=3;AC_Hom=2;AC_Hemi=0;HWE=0.373913	GT:AD:DP:GP:PL	0/0:9,0:9:0.99902,0.00098,0:0,27,227	0/0:6,0:6:0.992215,0.007785,0:0,18,183	0/0:17,0:17:0.999996,4e-06,0:0,51,350	0/1:6,3:9:0,1,0:85,0,170	0/1:7,3:10:0,1,0:81,0,167	0/0:3,0:3:0.940934,0.059066,0:0,9,88	1/1:0,5:5:0,0.199291,0.800709:164,15,0	0/1:0,2:2:0,0.665686,0.334314:78,6,0	0/0:17,0:17:0.999996,4e-06,0:0,51,339	0/0:56,0:56:1,0,0:0,169,429	0/0:24,0:24:1,0,0:0,72,386	0/0:91,0:91:1,0,0:0,274,446	0/0:5,0:5:0.984549,0.015451,0:0,15,155
chr8	15822196	chr8_15822196_A_G	A	G	.	PASS	AF=0.230769;DP=255;NS=13;AN=26;MAF=0.230769;AC=6;AC_Het=2;AC_Hom=4;AC_Hemi=0;HWE=0.0757764	GT:AD:DP:GP:PL	1/1:0,9:9:0,0.012649,0.987351:222,27,0	0/0:6,0:6:0.990563,0.009437,0:0,18,176	1/1:0,15:15:0,0.0002,0.9998:333,45,0	0/1:6,2:8:3e-06,0.999997,0:58,0,172	0/0:10,0:10:0.999405,0.000595,0:0,30,251	0/0:4,0:4:0.96329,0.03671,0:0,12,122	0/0:6,0:6:0.990563,0.009437,0:0,18,193	0/0:3,0:3:0.92918,0.07082,0:0,9,103	0/0:16,1:17:0.999377,0.000623,0:0,30,320	0/0:57,0:57:1,0,0:0,172,429	0/0:22,0:22:1,0,0:0,66,378	0/0:92,1:93:1,0,0:0,249,435	0/1:4,1:5:0.039958,0.960042,0:16,0,113
chr8	15823544	chr8_15823544_G_A	G	A	.	PASS	AF=0.375;DP=201;NS=12;AN=24;MAF=0.375;AC=9;AC_Het=5;AC_Hom=4;AC_Hemi=0;HWE=1	GT:AD:DP:GP:PL	0/0:1,0:1:0.605608,0.394341,5.1e-05:0,3,37	0/1:2,2:4:0,0.999958,4.1e-05:63,0,39	./.:0,0:0:0.366796,0.477682,0.155522:0,0,0	0/0:4,0:4:0.924735,0.075265,0:0,12,102	1/1:0,3:3:0,0.277417,0.722583:104,9,0	0/0:4,0:4:0.924735,0.075265,0:0,12,137	0/0:5,0:5:0.960896,0.039104,0:0,15,143	0/0:2,0:2:0.754392,0.245608,0:0,6,64	0/1:10,10:20:0,1,0:214,0,210	0/1:17,25:42:0,1,0:333,0,259	0/1:9,4:13:0,1,0:94,0,218	0/1:55,43:98:0,1,0:336,0,364	1/1:0,5:5:0,0.087574,0.912426:132,15,0
chr8	15824050	chr8_15824050_C_T	C	T	.	PASS	AF=0.291667;DP=190;NS=12;AN=24;MAF=0.291667;AC=7;AC_Het=7;AC_Hom=0;AC_Hemi=0;HWE=0.487414	GT:AD:DP:GP:PL	0/0:19,0:19:0.999998,2e-06,0:0,57,282	0/0:12,0:12:0.999771,0.000229,0:0,36,269	0/0:1,0:1:0.679816,0.319431,0.000752:0,3,23	0/1:0,1:1:0.000364,0.680077,0.319559:36,3,0	0/0:6,0:6:0.985529,0.014471,0:0,18,137	0/1:1,1:2:0.002116,0.992021,0.005864:27,0,16	./.:0,0:0:0.462844,0.434965,0.102191:0,0,0	0/1:1,1:2:0.001343,0.998187,0.00047:29,0,27	0/1:11,6:17:0,1,0:118,0,233	0/1:23,14:37:0,1,0:222,0,295	0/1:9,11:20:0,1,0:209,0,172	0/1:46,21:67:0,1,0:229,0,311	0/0:6,0:6:0.985529,0.014471,0:0,18,173
chr8	15824052	chr8_15824052_T_A	T	A	.	PASS	AF=0.375;DP=187;NS=12;AN=24;MAF=0.375;AC=9;AC_Het=7;AC_Hom=2;AC_Hemi=0;HWE=0.592947	GT:AD:DP:GP:PL	1/1:0,18:18:0,1.1e-05,0.999989:285,54,0	0/1:9,3:12:2e-06,0.999998,0:56,0,206	0/0:1,0:1:0.590932,0.408926,0.000142:0,3,33	0/0:1,0:1:0.590982,0.408961,5.6e-05:0,3,37	0/1:3,2:5:2e-05,0.99998,0:46,0,77	0/1:1,1:2:0.017851,0.981978,0.000171:16,0,33	./.:0,0:0:0.349297,0.483433,0.16727:0,0,0	0/1:1,1:2:0.001445,0.998118,0.000437:27,0,29	0/0:17,0:17:0.999989,1.1e-05,0:0,51,326	0/1:31,7:38:0,1,0:70,0,324	0/0:17,1:18:0.983537,0.016463,0:0,19,293	0/1:42,25:67:0,1,0:215,0,341	0/1:4,2:6:0.00035,0.99965,0:33,0,122
chr8	15824781	chr8_15824781_C_T	C	T	.	PASS	AF=0.409091;DP=165;NS=11;AN=22;MAF=0.409091;AC=9;AC_Het=7;AC_Hom=2;AC_Hemi=0;HWE=0.55418	GT:AD:DP:GP:PL	./.:0,0:0:0.261869,0.499725,0.238406:0,0,0	1/1:0,2:2:0,0.34384,0.65616:67,6,0	./.:0,0:0:0.261869,0.499725,0.238406:0,0,0	0/0:2,0:2:0.677018,0.322982,0:0,6,81	0/1:0,1:1:5.4e-05,0.511702,0.488244:40,3,0	0/0:3,0:3:0.807408,0.192592,0:0,9,103	0/1:0,1:1:0.000426,0.511512,0.488063:31,3,0	0/0:4,0:4:0.893444,0.106556,0:0,12,148	0/1:13,3:16:0.000153,0.999847,0:35,0,230	0/1:20,21:41:0,1,0:242,0,274	0/1:11,8:19:0,1,0:163,0,217	0/1:34,40:74:0,1,0:280,0,319	0/1:0,1:1:0.000213,0.51162,0.488166:34,3,0
chr8	15835710	chr8_15835710_A_G	A	G	.	PASS	AF=0.409091;DP=133;NS=11;AN=22;MAF=0.409091;AC=9;AC_Het=5;AC_Hom=4;AC_Hemi=0;HWE=1	GT:AD:DP:GP:PL	./.:0,0:0:0.315658,0.492353,0.191989:0,0,0	1/1:0,2:2:0,0.390656,0.609344:73,6,0	0/1:0,1:1:0.000361,0.56163,0.438009:33,3,0	0/1:0,1:1:0.000361,0.56163,0.438009:33,3,0	0/0:5,0:5:0.953525,0.046475,0:0,15,154	0/1:0,1:1:0.000361,0.56163,0.438009:33,3,0	./.:0,0:0:0.315658,0.492353,0.191989:0,0,0	1/1:0,2:2:1e-06,0.390656,0.609343:60,6,0	0/1:7,1:8:0.075886,0.924114,0:9,0,174	0/0:21,2:23:0.909018,0.090982,0:0,12,287	0/1:10,3:13:1.1e-05,0.999989,0:47,0,178	0/0:67,5:72:1,0,0:0,80,323	0/0:5,0:5:0.953525,0.046475,0:0,15,149
chr8	15837563	chr8_15837563_A_G	A	G	.	PASS	AF=0.192308;DP=217;NS=13;AN=26;MAF=0.192308;AC=5;AC_Het=5;AC_Hom=0;AC_Hemi=0;HWE=1	GT:AD:DP:GP:PL	0/1:10,5:15:0,1,0:76,0,177	0/0:8,0:8:0.998254,0.001746,0:0,24,222	0/1:2,1:3:0.100754,0.899245,1e-06:13,0,51	0/0:7,0:7:0.996515,0.003485,0:0,21,209	0/0:1,0:1:0.817098,0.182898,4e-06:0,3,40	0/0:5,0:5:0.986204,0.013796,0:0,15,127	0/0:7,0:7:0.996515,0.003485,0:0,21,190	0/1:4,1:5:0.034553,0.965447,0:18,0,105	0/1:14,2:16:0.09361,0.90639,0:13,0,255	0/0:25,2:27:0.99864,0.00136,0:0,25,332	0/0:15,0:15:0.999986,1.4e-05,0:0,45,323	0/0:98,1:99:1,0,0:0,270,440	0/1:7,1:8:0.22246,0.77754,0:9,0,183
chr8	15839519	chr8_15839519_C_T	C	T	.	PASS	AF=0.181818;DP=68;NS=11;AN=22;MAF=0.181818;AC=4;AC_Het=2;AC_Hom=2;AC_Hemi=0;HWE=0.278196	GT:AD:DP:GP:PL	0/0:2,0:2:0.875615,0.124385,0:0,6,56	0/0:1,0:1:0.778744,0.22125,6e-06:0,3,40	0/0:2,0:2:0.875615,0.124385,0:0,6,60	0/1:0,1:1:0.004325,0.775378,0.220297:28,3,0	0/0:5,0:5:0.982553,0.017447,0:0,15,83	0/0:1,0:1:0.778739,0.221248,1.3e-05:0,3,37	./.:0,0:0:0.606448,0.3446,0.048953:0,0,0	./.:0,0:0:0.606448,0.3446,0.048953:0,0,0	0/0:6,0:6:0.9912,0.0088,0:0,18,138	0/1:8,1:9:0.221542,0.778458,0:8,0,143	0/0:4,0:4:0.965705,0.034295,0:0,12,100	1/1:2,33:35:0,0.003075,0.996925:257,34,0	0/0:2,0:2:0.875615,0.124385,0:0,6,67
chr8	15842987	chr8_15842987_G_A	G	A	.	PASS	AF=0.269231;DP=215;NS=13;AN=26;MAF=0.269231;AC=7;AC_Het=7;AC_Hom=0;AC_Hemi=0;HWE=0.49913	GT:AD:DP:GP:PL	0/0:11,0:11:0.999658,0.000342,0:0,33,259	0/1:1,5:6:0,0.996473,0.003527:110,0,17	0/0:12,0:12:0.999829,0.000171,0:0,36,291	0/1:7,1:8:0.02822,0.97178,0:17,0,172	0/0:10,0:10:0.999317,0.000683,0:0,30,238	0/1:13,3:16:0.000211,0.999789,0:38,0,236	0/1:6,1:7:0.474439,0.525561,0:2,0,173	0/0:1,0:1:0.740717,0.259276,7e-06:0,3,41	0/1:17,3:20:4.4e-05,0.999956,0:45,0,283	0/0:39,3:42:0.984563,0.015437,0:0,16,341	0/1:9,4:13:0,1,0:100,0,221	0/0:61,0:61:1,0,0:0,184,432	0/1:7,1:8:0.035267,0.964733,0:16,0,178
chr8	15843001	chr8_15843001_T_C	T	C	.	PASS	AF=0.423077;DP=207;NS=13;AN=26;MAF=0.423077;AC=11;AC_Het=7;AC_Hom=4;AC_Hemi=0;HWE=1	GT:AD:DP:GP:PL	1/1:0,11:11:0,0.001284,0.998716:243,33,0	1/1:0,6:6:0,0.039513,0.960487:153,18,0	0/0:9,0:9:0.997042,0.002958,0:0,27,237	0/1:5,1:6:0.003335,0.996665,0:23,0,124	0/1:6,3:9:0,1,0:66,0,153	0/1:5,7:12:0,1,0:140,0,96	0/1:5,1:6:0.172541,0.827459,0:5,0,137	0/0:1,0:1:0.568294,0.431665,4.1e-05:0,3,39	0/1:16,4:20:0,1,0:66,0,272	0/0:40,3:43:0.994197,0.005803,0:0,24,344	0/1:12,6:18:0,1,0:145,0,228	0/0:59,0:59:1,0,0:0,178,400	0/1:3,2:5:1.7e-05,0.999983,0:46,0,86
chr8	15843077	chr8_15843077_C_T	C	T	.	PASS	AF=0.307692;DP=179;NS=13;AN=26;MAF=0.307692;AC=8;AC_Het=6;AC_Hom=2;AC_Hemi=0;HWE=1	GT:AD:DP:GP:PL	0/0:3,0:3:0.895767,0.104233,0:0,9,71	0/0:4,0:4:0.945018,0.054982,0:0,12,126	0/1:2,10:12:0,0.99994,6e-05:217,0,36	0/1:1,1:2:0.000429,0.99772,0.001851:34,0,21	0/0:10,0:10:0.999092,0.000908,0:0,30,208	1/1:0,5:5:0,0.118375,0.881625:164,15,0	0/1:1,1:2:0.000668,0.981287,0.018045:32,0,11	0/0:3,0:3:0.895767,0.104233,0:0,9,91	0/1:12,3:15:1e-05,0.99999,0:50,0,228	0/1:29,5:34:0.000309,0.999691,0:35,0,327	0/1:17,3:20:0.010599,0.989401,0:20,0,289	0/0:66,0:66:1,0,0:0,199,411	0/0:3,0:3:0.895767,0.104233,0:0,9,99
chr8	15843092	chr8_15843092_C_T	C	T	.	PASS	AF=0.25;DP=187;NS=12;AN=24;MAF=0.25;AC=6;AC_Het=6;AC_Hom=0;AC_Hemi=0;HWE=0.529258	GT:AD:DP:GP:PL	0/1:1,1:2:0.001069,0.993108,0.005823:31,0,15	0/0:4,0:4:0.955733,0.044267,0:0,12,124	0/1:3,8:11:0,1,0:192,0,65	0/1:1,3:4:0,0.999704,0.000296:80,0,28	0/0:12,0:12:0.999819,0.000181,0:0,36,272	0/0:5,0:5:0.977366,0.022634,0:0,15,165	0/1:1,1:2:0.004266,0.9955,0.000233:25,0,29	./.:0,0:0:0.532366,0.394536,0.073098:0,0,0	0/1:11,2:13:0.008659,0.991341,0:22,0,233	0/1:25,9:34:0,1,0:125,0,313	0/0:19,2:21:0.655437,0.344563,0:0,1,294	0/0:76,0:76:1,0,0:0,229,400	0/0:3,0:3:0.915219,0.084781,0:0,9,86
chr8	15843197	chr8_15843197_C_T	C	T	.	PASS	AF=0.307692;DP=180;NS=13;AN=26;MAF=0.307692;AC=8;AC_Het=8;AC_Hom=0;AC_Hemi=0;HWE=0.244302	GT:AD:DP:GP:PL	0/0:11,0:11:0.999568,0.000432,0:0,33,220	0/1:3,1:4:0.001792,0.998208,0:28,0,87	0/1:9,1:10:0.335916,0.664084,0:3,0,188	0/1:4,3:7:0,1,0:82,0,79	0/0:7,0:7:0.993135,0.006865,0:0,21,174	0/1:3,6:9:0,1,0:123,0,79	0/1:5,2:7:9.5e-05,0.999905,0:41,0,121	0/0:1,0:1:0.693261,0.306696,4.3e-05:0,3,35	0/1:6,2:8:0.000288,0.999712,0:36,0,118	0/1:23,3:26:0.01123,0.98877,0:20,0,287	0/0:19,1:20:0.989482,0.010518,0:0,19,277	0/0:59,0:59:1,0,0:0,178,376	0/1:4,2:6:0.000772,0.999228,0:32,0,103
chr8	15843431	chr8_15843431_G_A	G	A	.	PASS	AF=0.153846;DP=215;NS=13;AN=26;MAF=0.153846;AC=4;AC_Het=4;AC_Hom=0;AC_Hemi=0;HWE=1	GT:AD:DP:GP:PL	0/1:4,3:7:0,1,0:81,0,95	0/0:3,0:3:0.95534,0.04466,0:0,9,109	0/0:18,0:18:0.999999,1e-06,0:0,54,360	0/0:8,0:8:0.998541,0.001459,0:0,24,201	0/1:9,1:10:0.214884,0.785116,0:10,0,207	0/1:2,1:3:0.002134,0.997866,0:31,0,73	0/0:6,0:6:0.994191,0.005809,0:0,18,173	0/0:1,0:1:0.842455,0.157533,1.2e-05:0,3,34	0/0:13,0:13:0.999954,4.6e-05,0:0,39,291	0/0:43,1:44:1,0,0:0,96,391	0/0:11,1:12:0.896506,0.103494,0:0,5,258	0/0:81,2:83:1,0,0:0,201,418	0/1:5,2:7:6.1e-05,0.999939,0:46,0,102
chr8	15843440	chr8_15843440_T_G	T	G	.	PASS	AF=0.291667;DP=207;NS=12;AN=24;MAF=0.291667;AC=7;AC_Het=5;AC_Hom=2;AC_Hemi=0;HWE=1	GT:AD:DP:GP:PL	1/1:0,5:5:0,0.131798,0.868202:126,15,0	0/0:4,0:4:0.951059,0.048941,0:0,12,140	0/0:19,0:19:0.999998,2e-06,0:0,57,362	0/1:3,3:6:2e-06,0.999998,0:58,0,82	0/0:9,0:9:0.998395,0.001605,0:0,27,232	0/1:2,2:4:5e-06,0.999995,0:54,0,69	0/0:5,0:5:0.974916,0.025084,0:0,15,151	./.:0,0:0:0.501787,0.413165,0.085049:0,0,0	0/1:10,2:12:0.004463,0.995537,0:24,0,222	0/0:40,1:41:1,0,0:0,87,396	0/0:13,1:14:0.940212,0.059788,0:0,11,280	0/1:60,20:80:0,1,0:172,0,346	0/1:3,2:5:1e-06,0.999999,0:60,0,68
chr8	15844065	chr8_15844065_C_T	C	T	.	PASS	AF=0.307692;DP=217;NS=13;AN=26;MAF=0.307692;AC=8;AC_Het=2;AC_Hom=6;AC_Hemi=0;HWE=0.0334096	GT:AD:DP:GP:PL	1/1:0,32:32:0,0,1:387,96,0	0/0:2,0:2:0.8255,0.1745,0:0,6,69	0/0:16,0:16:0.999987,1.3e-05,0:0,48,341	0/1:5,5:10:0,1,0:116,0,115	0/1:11,1:12:0.491234,0.508766,0:1,0,246	1/1:0,4:4:0,0.228187,0.771813:137,12,0	1/1:0,4:4:0,0.228187,0.771813:133,12,0	0/0:1,0:1:0.702844,0.297146,1e-05:0,3,41	0/0:5,0:5:0.974258,0.025742,0:0,15,120	0/0:26,0:26:1,0,0:0,78,381	0/0:9,0:9:0.998351,0.001649,0:0,27,220	0/0:94,0:94:1,0,0:0,283,442	0/0:2,0:2:0.8255,0.1745,0:0,6,71
chr8	15844112	chr8_15844112_A_G	A	G	.	PASS	AF=0.269231;DP=238;NS=13;AN=26;MAF=0.269231;AC=7;AC_Het=1;AC_Hom=6;AC_Hemi=0;HWE=0.00869565	GT:AD:DP:GP:PL	1/1:0,21:21:0,3e-06,0.999997:364,63,0	1/1:0,4:4:0,0.260996,0.739004:126,12,0	0/0:16,0:16:0.999989,1.1e-05,0:0,48,343	0/0:8,0:8:0.997243,0.002757,0:0,24,192	0/0:10,0:10:0.999309,0.000691,0:0,30,260	0/0:4,0:4:0.957636,0.042364,0:0,12,135	0/0:6,0:6:0.989062,0.010938,0:0,18,188	0/1:0,2:2:0,0.58553,0.41447:70,6,0	0/0:12,0:12:0.999827,0.000173,0:0,36,302	0/0:43,0:43:1,0,0:0,129,421	0/0:13,0:13:0.999914,8.6e-05,0:0,39,310	0/0:96,0:96:1,0,0:0,289,443	1/1:0,3:3:0,0.413955,0.586045:110,9,0
chr8	15848626	chr8_15848626_G_A	G	A	.	PASS	AF=0.307692;DP=224;NS=13;AN=26;MAF=0.307692;AC=8;AC_Het=4;AC_Hom=4;AC_Hemi=0;HWE=0.507918	GT:AD:DP:GP:PL	0/0:14,0:14:0.999945,5.5e-05,0:0,42,259	0/0:6,0:6:0.986002,0.013998,0:0,18,174	0/0:34,0:34:1,0,0:0,102,411	0/0:11,0:11:0.999557,0.000443,0:0,33,239	1/1:0,3:3:0,0.354949,0.645051:100,9,0	0/0:3,0:3:0.898008,0.101992,0:0,9,96	0/0:1,0:1:0.687581,0.312374,4.5e-05:0,3,35	0/0:4,0:4:0.946264,0.053736,0:0,12,133	0/1:13,10:23:0,1,0:174,0,190	0/1:39,9:48:0,1,0:129,0,340	0/1:10,12:22:0,1,0:238,0,210	1/1:0,49:49:0,0,1:419,148,0	0/1:5,1:6:0.005563,0.994437,0:23,0,119
chr8	15848921	chr8_15848921_G_A	G	A	.	PASS	AF=0.230769;DP=260;NS=13;AN=26;MAF=0.230769;AC=6;AC_Het=6;AC_Hom=0;AC_Hemi=0;HWE=1	GT:AD:DP:GP:PL	0/0:22,1:23:0.999959,4.1e-05,0:0,42,305	0/0:4,0:4:0.959766,0.040234,0:0,12,141	0/0:23,3:26:0.72774,0.27226,0:0,3,302	0/1:8,5:13:0,1,0:113,0,183	0/1:7,7:14:0,1,0:136,0,162	0/1:5,3:8:0,1,0:82,0,124	0/1:1,5:6:0,0.98334,0.01666:139,0,10	0/0:1,0:1:0.748793,0.251123,8.4e-05:0,3,30	0/1:13,2:15:0.194267,0.805733,0:8,0,249	0/0:53,2:55:1,0,0:0,114,398	0/1:19,4:23:1.1e-05,0.999989,0:51,0,312	0/0:70,0:70:1,0,0:0,211,425	0/0:2,0:2:0.856396,0.143604,0:0,6,68
chr8	15848929	chr8_15848929_G_A	G	A	.	PASS	AF=0.192308;DP=264;NS=13;AN=26;MAF=0.192308;AC=5;AC_Het=5;AC_Hom=0;AC_Hemi=0;HWE=1	GT:AD:DP:GP:PL	0/0:23,1:24:0.999985,1.5e-05,0:0,45,306	0/0:4,0:4:0.968199,0.031801,0:0,12,141	0/0:24,3:27:0.841971,0.158029,0:0,4,309	0/1:10,4:14:0,1,0:81,0,232	0/1:9,5:14:0,1,0:98,0,204	0/0:9,0:9:0.998975,0.001025,0:0,27,230	0/0:6,0:6:0.991856,0.008144,0:0,18,170	0/1:0,1:1:0.003005,0.789526,0.20747:30,3,0	0/1:12,2:14:0.109165,0.890835,0:12,0,247	0/0:52,3:55:1,0,0:0,80,372	0/1:16,4:20:2e-06,0.999998,0:60,0,302	0/0:69,3:72:1,0,0:0,114,368	0/0:2,0:2:0.883872,0.116128,0:0,6,68
chr8	15849077	chr8_15849077_G_A	G	A	.	PASS	AF=0.230769;DP=249;NS=13;AN=26;MAF=0.230769;AC=6;AC_Het=6;AC_Hom=0;AC_Hemi=0;HWE=1	GT:AD:DP:GP:PL	0/0:32,1:33:1,0,0:0,77,338	0/1:7,1:8:0.04462,0.95538,0:16,0,178	0/0:26,1:27:0.999996,4e-06,0:0,52,360	0/0:12,1:13:0.855864,0.144136,0:0,5,249	0/1:7,2:9:0.000679,0.999321,0:34,0,152	0/1:7,2:9:0.000184,0.999816,0:40,0,167	0/0:5,0:5:0.983165,0.016835,0:0,15,133	0/1:4,1:5:0.055073,0.944927,0:15,0,126	0/0:14,1:15:0.986778,0.013222,0:0,16,284	0/0:41,1:42:1,0,0:0,92,377	0/1:8,1:9:0.482048,0.517952,0:3,0,178	0/0:62,0:62:1,0,0:0,187,417	0/1:4,2:6:1e-05,0.99999,0:52,0,110
chr8	15849115	chr8_15849115_C_T	C	T	.	PASS	AF=0.269231;DP=212;NS=13;AN=26;MAF=0.269231;AC=7;AC_Het=7;AC_Hom=0;AC_Hemi=0;HWE=0.49913	GT:AD:DP:GP:PL	0/0:33,0:33:1,0,0:0,99,349	0/0:7,0:7:0.994217,0.005783,0:0,21,203	0/0:32,0:32:1,0,0:0,96,399	0/0:9,0:9:0.998548,0.001452,0:0,27,230	0/1:1,2:3:2.7e-05,0.985444,0.01453:47,0,11	0/1:7,1:8:0.033227,0.966773,0:16,0,154	0/0:4,0:4:0.955531,0.044469,0:0,12,98	0/1:3,1:4:0.002144,0.997856,0:28,0,82	0/1:6,3:9:0,1,0:67,0,144	0/1:33,6:39:0.000231,0.999769,0:38,0,334	0/1:5,1:6:0.021121,0.978879,0:18,0,130	0/1:23,31:54:0,1,0:321,0,161	0/0:4,0:4:0.955531,0.044469,0:0,12,123
chr8	15849117	chr8_15849117_G_A	G	A	.	PASS	AF=0.153846;DP=219;NS=13;AN=26;MAF=0.153846;AC=4;AC_Het=4;AC_Hom=0;AC_Hemi=0;HWE=1	GT:AD:DP:GP:PL	0/0:32,1:33:1,0,0:0,59,309	0/0:8,0:8:0.998745,0.001255,0:0,24,221	0/0:31,1:32:1,0,0:0,66,384	0/1:8,1:9:0.38755,0.61245,0:7,0,192	0/0:4,0:4:0.980296,0.019704,0:0,12,97	0/1:6,2:8:0.00016,0.99984,0:43,0,144	0/0:4,0:4:0.980296,0.019704,0:0,12,102	0/0:3,0:3:0.961352,0.038648,0:0,9,93	0/0:9,1:10:0.799433,0.200567,0:0,1,197	0/0:41,0:41:1,0,0:0,123,415	0/1:6,1:7:0.284082,0.715918,0:9,0,151	0/0:55,0:55:1,0,0:0,166,388	0/1:3,1:4:0.006223,0.993777,0:27,0,82
chr8	15849126	chr8_15849126_A_G	A	G	.	PASS	AF=0.423077;DP=224;NS=13;AN=26;MAF=0.423077;AC=11;AC_Het=11;AC_Hom=0;AC_Hemi=0;HWE=0.023341	GT:AD:DP:GP:PL	0/1:25,7:32:0,1,0:82,0,231	0/0:8,0:8:0.994346,0.005654,0:0,24,223	0/0:31,1:32:1,0,0:0,66,385	0/1:7,1:8:0.065346,0.934654,0:10,0,176	0/1:2,2:4:8e-06,0.999808,0.000184:49,0,33	0/1:7,3:10:4e-06,0.999996,0:52,0,176	0/1:2,1:3:0.008621,0.991378,1e-06:19,0,54	0/1:2,1:3:0.001734,0.998266,0:26,0,68	0/1:6,5:11:0,1,0:106,0,148	0/1:34,8:42:0,1,0:73,0,345	0/1:4,2:6:3.7e-05,0.999963,0:43,0,119	0/1:22,38:60:0,1,0:326,0,152	0/1:1,3:4:0,0.977475,0.022525:94,0,12
chr8	15849658	chr8_15849658_A_G	A	G	.	PASS	AF=0.115385;DP=215;NS=13;AN=26;MAF=0.115385;AC=3;AC_Het=3;AC_Hom=0;AC_Hemi=0;HWE=1	GT:AD:DP:GP:PL	0/1:13,11:24:0,1,0:173,0,187	0/0:2,0:2:0.946967,0.053033,0:0,6,73	0/1:19,3:22:0.040534,0.959466,0:20,0,258	0/0:5,0:5:0.993048,0.006952,0:0,15,127	0/0:14,1:15:0.998869,0.001131,0:0,23,255	0/0:7,0:7:0.998253,0.001747,0:0,21,187	0/0:4,0:4:0.986193,0.013807,0:0,12,112	0/0:4,0:4:0.986193,0.013807,0:0,12,120	0/1:10,1:11:0.477485,0.522515,0:7,0,195	0/0:32,3:35:0.988509,0.011491,0:0,13,299	0/0:15,1:16:0.978865,0.021135,0:0,10,247	0/0:60,2:62:1,0,0:0,141,395	0/0:4,0:4:0.986193,0.013807,0:0,12,132
chr8	15851402	chr8_15851402_G_T	G	T	.	PASS	AF=0.153846;DP=237;NS=13;AN=26;MAF=0.153846;AC=4;AC_Het=2;AC_Hom=2;AC_Hemi=0;HWE=0.234783	GT:AD:DP:GP:PL	1/1:0,16:16:0,0.000159,0.999841:293,48,0	0/0:6,0:6:0.994055,0.005945,0:0,18,193	0/1:17,4:21:1.2e-05,0.999988,0:53,0,311	0/0:7,0:7:0.997019,0.002981,0:0,21,222	0/0:11,0:11:0.999813,0.000187,0:0,33,248	0/1:1,1:2:0.039858,0.959958,0.000184:18,0,27	0/0:4,0:4:0.976637,0.023363,0:0,12,121	0/0:1,0:1:0.839358,0.160639,2e-06:0,3,41	0/0:14,0:14:0.999977,2.3e-05,0:0,42,301	0/0:54,1:55:1,0,0:0,134,418	0/0:26,0:26:1,0,0:0,78,399	0/0:70,0:70:1,0,0:0,211,384	0/0:4,0:4:0.976637,0.023363,0:0,12,130
chr8	15852104	chr8_15852104_T_C	T	C	.	PASS	AF=0.153846;DP=232;NS=13;AN=26;MAF=0.153846;AC=4;AC_Het=4;AC_Hom=0;AC_Hemi=0;HWE=1	GT:AD:DP:GP:PL	0/1:1,3:4:0,0.999873,0.000126:71,0,28	0/0:5,0:5:0.990221,0.009779,0:0,15,149	0/0:18,2:20:0.93787,0.06213,0:0,7,223	0/0:6,0:6:0.995086,0.004914,0:0,18,172	0/1:4,1:5:0.498121,0.501879,0:5,0,108	0/0:11,0:11:0.999846,0.000154,0:0,33,287	0/1:4,1:5:0.091779,0.908221,0:15,0,104	0/0:2,0:2:0.926777,0.073223,0:0,6,61	0/0:14,0:14:0.999981,1.9e-05,0:0,42,301	0/0:30,0:30:1,0,0:0,90,392	0/0:16,0:16:0.999995,5e-06,0:0,48,287	0/0:103,6:109:1,0,0:0,186,407	0/1:4,1:5:0.012584,0.987416,0:24,0,109
chr8	15853696	chr8_15853696_T_G	T	G	.	PASS	AF=0.269231;DP=254;NS=13;AN=26;MAF=0.269231;AC=7;AC_Het=7;AC_Hom=0;AC_Hemi=0;HWE=0.49913	GT:AD:DP:GP:PL	0/1:3,8:11:0,0.99996,4e-05:139,0,36	0/0:12,0:12:0.999833,0.000167,0:0,36,279	0/1:6,5:11:0,1,0:97,0,141	0/1:11,2:13:0.0022,0.9978,0:28,0,230	0/1:6,2:8:0.000156,0.999844,0:40,0,181	0/1:6,1:7:0.128955,0.871045,0:10,0,161	0/1:8,1:9:0.293396,0.706604,0:5,0,189	0/0:1,0:1:0.744831,0.255162,7e-06:0,3,41	0/0:15,1:16:0.983626,0.016374,0:0,16,272	0/0:26,0:26:1,0,0:0,78,376	0/0:16,1:17:0.9837,0.0163,0:0,16,315	0/0:96,7:103:1,0,0:0,137,375	0/1:8,1:9:0.229011,0.770989,0:7,0,197
chr8	15853959	chr8_15853959_T_C	T	C	.	PASS	AF=0.5;DP=247;NS=13;AN=26;MAF=0.5;AC=13;AC_Het=5;AC_Hom=8;AC_Hemi=0;HWE=0.577624	GT:AD:DP:GP:PL	0/1:1,12:13:0,0.56314,0.43686:185,2,0	1/1:0,3:3:0,0.208281,0.791719:95,9,0	0/1:9,7:16:0,1,0:168,0,199	0/1:5,5:10:0,1,0:120,0,143	0/1:10,2:12:0.015136,0.984864,0:15,0,213	1/1:0,7:7:0,0.016176,0.983824:189,21,0	1/1:0,2:2:0,0.344758,0.655242:69,6,0	1/1:0,3:3:0,0.208281,0.791719:96,9,0	0/0:20,1:21:0.999419,0.000581,0:0,35,302	0/0:35,1:36:1,0,0:0,79,385	0/0:13,0:13:0.999768,0.000232,0:0,39,276	0/0:102,1:103:1,0,0:0,285,438	0/1:1,5:6:0,0.97646,0.02354:137,0,13
chr8	15854498	chr8_15854498_C_G	C	G	.	PASS	AF=0.181818;DP=180;NS=11;AN=22;MAF=0.181818;AC=4;AC_Het=2;AC_Hom=2;AC_Hemi=0;HWE=0.278196	GT:AD:DP:GP:PL	1/1:0,12:12:0,0.002254,0.997746:173,36,0	./.:0,0:0:0.676164,0.292256,0.03158:0,0,0	0/0:19,0:19:0.999999,1e-06,0:0,57,351	0/0:8,0:8:0.998315,0.001685,0:0,24,225	0/0:8,0:8:0.998315,0.001685,0:0,24,220	0/0:6,0:6:0.993292,0.006708,0:0,18,174	0/0:4,0:4:0.973697,0.026303,0:0,12,121	./.:0,0:0:0.676164,0.292256,0.03158:0,0,0	0/0:6,0:6:0.993292,0.006708,0:0,18,150	0/0:32,1:33:1,0,0:0,79,369	0/1:12,2:14:0.001537,0.998463,0:32,0,253	0/0:54,4:58:1,0,0:0,64,352	0/1:8,1:9:0.129724,0.870276,0:12,0,199
chr8	15854582	chr8_15854582_A_C	A	C	.	PASS	AF=0.291667;DP=202;NS=12;AN=24;MAF=0.291667;AC=7;AC_Het=5;AC_Hom=2;AC_Hemi=0;HWE=1	GT:AD:DP:GP:PL	1/1:0,45:45:0,0,1:337,135,0	0/1:5,1:6:0.112651,0.887349,0:10,0,147	0/1:10,2:12:0.000999,0.999001,0:31,0,170	0/0:4,0:4:0.952618,0.047382,0:0,12,131	0/1:9,1:10:0.113959,0.886041,0:10,0,194	0/0:2,0:2:0.834056,0.165944,0:0,6,69	0/0:5,0:5:0.975734,0.024266,0:0,15,161	./.:0,0:0:0.511718,0.407253,0.081028:0,0,0	0/0:12,0:12:0.999806,0.000194,0:0,36,285	0/0:27,2:29:0.990663,0.009337,0:0,19,318	0/1:17,2:19:0.352544,0.647456,0:4,0,271	0/1:45,9:54:0.001183,0.998817,0:30,0,293	0/0:2,0:2:0.834056,0.165944,0:0,6,65
chr8	15854675	chr8_15854675_G_A	G	A	.	PASS	AF=0.307692;DP=251;NS=13;AN=26;MAF=0.307692;AC=8;AC_Het=8;AC_Hom=0;AC_Hemi=0;HWE=0.244302	GT:AD:DP:GP:PL	0/1:15,3:18:0.001097,0.998903,0:30,0,192	0/1:4,1:5:0.048236,0.951764,0:13,0,94	0/0:27,0:27:1,0,0:0,81,399	0/0:4,0:4:0.941314,0.058686,0:0,12,124	0/1:3,6:9:0,1,0:168,0,68	0/1:7,2:9:8.1e-05,0.999919,0:41,0,169	0/0:2,0:2:0.800394,0.199606,0:0,6,70	0/0:1,0:1:0.667201,0.332783,1.7e-05:0,3,40	0/1:8,11:19:0,1,0:225,0,173	0/1:20,24:44:0,1,0:336,0,274	0/1:8,13:21:0,1,0:235,0,179	0/1:39,50:89:0,1,0:330,0,266	0/0:3,0:3:0.889133,0.110867,0:0,9,97
chr8	15855253	chr8_15855253_C_T	C	T	.	PASS	AF=0.230769;DP=263;NS=13;AN=26;MAF=0.230769;AC=6;AC_Het=6;AC_Hom=0;AC_Hemi=0;HWE=1	GT:AD:DP:GP:PL	0/0:7,0:7:0.995227,0.004773,0:0,21,134	0/0:5,0:5:0.981177,0.018823,0:0,15,156	0/0:25,0:25:1,0,0:0,75,380	0/1:4,10:14:0,1,0:224,0,99	0/1:11,2:13:0.000549,0.999451,0:35,0,247	0/0:8,0:8:0.997608,0.002392,0:0,24,208	0/0:6,0:6:0.990499,0.009501,0:0,18,168	0/1:1,2:3:0,0.999692,0.000308:70,0,27	0/1:14,7:21:0,1,0:137,0,277	0/1:20,22:42:0,1,0:292,0,293	0/1:10,8:18:0,1,0:148,0,220	0/0:97,0:97:1,0,0:0,292,465	0/0:3,0:3:0.928731,0.071269,0:0,9,101
chr8	15856416	chr8_15856416_C_T	C	T	.	PASS	AF=0.153846;DP=234;NS=13;AN=26;MAF=0.153846;AC=4;AC_Het=2;AC_Hom=2;AC_Hemi=0;HWE=0.234783	GT:AD:DP:GP:PL	0/0:2,0:2:0.917142,0.082857,0:0,6,52	0/0:3,0:3:0.956781,0.043219,0:0,9,105	0/1:15,8:23:0,1,0:167,0,291	0/0:5,0:5:0.988834,0.011166,0:0,15,160	0/0:3,0:3:0.956781,0.043219,0:0,9,89	0/0:5,0:5:0.988834,0.011166,0:0,15,155	0/0:1,0:1:0.846961,0.153035,3e-06:0,3,39	0/0:3,0:3:0.956781,0.043219,0:0,9,113	0/0:22,0:22:1,0,0:0,66,370	0/0:43,0:43:1,0,0:0,129,420	0/0:20,0:20:1,0,0:0,60,349	0/1:55,44:99:0,1,0:340,0,368	1/1:0,4:4:0,0.408904,0.591096:111,12,0
chr8	15856757	chr8_15856757_C_T	C	T	.	PASS	AF=0.269231;DP=262;NS=13;AN=26;MAF=0.269231;AC=7;AC_Het=5;AC_Hom=2;AC_Hemi=0;HWE=1	GT:AD:DP:GP:PL	0/0:14,1:15:0.953745,0.046255,0:0,12,252	0/0:7,0:7:0.993837,0.006163,0:0,21,210	0/1:11,8:19:0,1,0:165,0,245	0/1:3,2:5:3e-06,0.999997,0:56,0,76	0/1:3,4:7:0,1,0:109,0,88	0/1:0,1:1:0.000143,0.715773,0.284084:41,3,0	1/1:0,4:4:0,0.239509,0.760491:128,12,0	0/0:1,0:1:0.715854,0.284111,3.6e-05:0,3,35	0/0:19,0:19:0.999998,2e-06,0:0,57,312	0/0:41,0:41:1,0,0:0,123,409	0/0:20,0:20:0.999999,1e-06,0:0,60,365	0/1:62,54:116:0,1,0:352,0,364	0/0:7,0:7:0.993837,0.006163,0:0,21,214
chr8	15858116	chr8_15858116_A_G	A	G	.	PASS	AF=0.208333;DP=242;NS=12;AN=24;MAF=0.208333;AC=5;AC_Het=5;AC_Hom=0;AC_Hemi=0;HWE=1	GT:AD:DP:GP:PL	0/1:15,7:22:0,1,0:106,0,241	0/1:4,1:5:0.404848,0.595152,0:5,0,127	0/1:7,5:12:0,1,0:83,0,153	0/1:14,3:17:0.000149,0.999851,0:42,0,282	0/0:12,0:12:0.999887,0.000113,0:0,36,272	0/0:15,0:15:0.999986,1.4e-05,0:0,45,341	0/0:10,0:10:0.99955,0.00045,0:0,30,204	./.:0,0:0:0.660383,0.304513,0.035104:0,0,0	0/0:18,0:18:0.999998,2e-06,0:0,54,273	0/0:41,1:42:1,0,0:0,91,383	0/1:12,2:14:0.099815,0.900185,0:13,0,247	0/0:64,0:64:1,0,0:0,193,421	0/0:9,0:9:0.9991,0.0009,0:0,27,244
chr8	15858889	chr8_15858889_C_T	C	T	.	PASS	AF=0.153846;DP=222;NS=13;AN=26;MAF=0.153846;AC=4;AC_Het=2;AC_Hom=2;AC_Hemi=0;HWE=0.234783	GT:AD:DP:GP:PL	0/1:9,3:12:3.2e-05,0.999968,0:49,0,161	0/0:8,0:8:0.998543,0.001457,0:0,24,225	0/0:21,0:21:1,0,0:0,63,357	0/0:14,0:14:0.999977,2.3e-05,0:0,42,321	0/0:3,0:3:0.95538,0.04462,0:0,9,85	0/0:8,0:8:0.998543,0.001457,0:0,24,213	0/1:6,2:8:6.8e-05,0.999932,0:46,0,169	0/0:2,0:2:0.914571,0.085429,0:0,6,71	0/0:19,0:19:0.999999,1e-06,0:0,57,366	0/0:38,0:38:1,0,0:0,114,411	0/0:18,0:18:0.999999,1e-06,0:0,54,353	0/0:63,0:63:1,0,0:0,190,432	1/1:0,8:8:0,0.040137,0.959863:228,24,0
chr8	15861715	chr8_15861715_T_C	T	C	.	PASS	AF=0.346154;DP=167;NS=13;AN=26;MAF=0.346154;AC=9;AC_Het=9;AC_Hom=0;AC_Hemi=0;HWE=0.209153	GT:AD:DP:GP:PL	0/1:20,5:25:0,1,0:66,0,240	0/0:1,0:1:0.608791,0.391145,6.3e-05:0,3,36	0/1:5,3:8:0,1,0:78,0,84	0/1:4,1:5:0.012315,0.987685,0:18,0,121	0/0:11,0:11:0.999373,0.000627,0:0,33,233	0/1:1,2:3:2e-06,0.98414,0.015858:56,0,13	0/0:1,0:1:0.608781,0.391139,7.9e-05:0,3,35	0/1:0,1:1:9.5e-05,0.608768,0.391137:40,3,0	0/1:12,2:14:0.005366,0.994634,0:22,0,227	0/1:27,4:31:0.001926,0.998074,0:26,0,308	0/1:9,4:13:0,1,0:63,0,191	0/0:45,1:46:1,0,0:0,111,332	0/1:4,3:7:0,1,0:85,0,67
chr8	15862003	chr8_15862003_T_C	T	C	.	PASS	AF=0.5;DP=215;NS=13;AN=26;MAF=0.5;AC=13;AC_Het=7;AC_Hom=6;AC_Hemi=0;HWE=1	GT:AD:DP:GP:PL	0/1:2,1:3:0.031047,0.968947,6e-06:12,0,49	0/1:0,1:1:0.000645,0.503763,0.495593:29,3,0	0/1:9,4:13:0,1,0:99,0,232	0/1:4,3:7:1e-06,0.999999,0:56,0,114	0/1:4,9:13:0,1,0:191,0,88	1/1:0,6:6:0,0.030786,0.969214:182,18,0	1/1:0,2:2:0,0.336975,0.663025:79,6,0	1/1:0,3:3:0,0.202626,0.797374:99,9,0	0/0:14,0:14:0.99988,0.00012,0:0,42,291	0/0:37,1:38:1,0,0:0,86,390	0/0:16,0:16:0.99997,3e-05,0:0,48,271	0/1:55,37:92:0,1,0:276,0,359	0/1:2,5:7:0,0.999999,1e-06:119,0,57
chr8	15862473	chr8_15862473_G_A	G	A	.	PASS	AF=0.25;DP=233;NS=12;AN=24;MAF=0.25;AC=6;AC_Het=2;AC_Hom=4;AC_Hemi=0;HWE=0.0898987	GT:AD:DP:GP:PL	./.:0,0:0:0.543602,0.387384,0.069015:0,0,0	1/1:0,8:8:0,0.021454,0.978546:234,24,0	0/0:24,0:24:1,0,0:0,72,379	0/1:7,2:9:2.3e-05,0.999977,0:48,0,172	0/0:8,0:8:0.997224,0.002776,0:0,24,221	0/1:0,1:1:0.00052,0.736909,0.262572:36,3,0	1/1:0,7:7:0,0.042007,0.957993:200,21,0	0/0:5,0:5:0.978217,0.021783,0:0,15,165	0/0:14,0:14:0.999957,4.3e-05,0:0,42,306	0/0:45,0:45:1,0,0:0,135,412	0/0:24,0:24:1,0,0:0,72,336	0/0:85,0:85:1,0,0:0,256,423	0/0:3,0:3:0.91821,0.08179,0:0,9,105
chr8	15862493	chr8_15862493_G_A	G	A	.	PASS	AF=0.230769;DP=238;NS=13;AN=26;MAF=0.230769;AC=6;AC_Het=4;AC_Hom=2;AC_Hemi=0;HWE=0.522981	GT:AD:DP:GP:PL	0/0:3,0:3:0.927331,0.072669,0:0,9,84	0/0:8,0:8:0.997557,0.002443,0:0,24,220	0/0:25,0:25:1,0,0:0,75,390	0/0:13,0:13:0.999923,7.7e-05,0:0,39,301	0/1:2,6:8:0,0.999995,5e-06:161,0,45	0/0:3,0:3:0.927331,0.072669,0:0,9,93	0/0:6,0:6:0.9903,0.0097,0:0,18,167	0/0:6,0:6:0.9903,0.0097,0:0,18,184	0/1:6,7:13:0,1,0:165,0,145	0/1:36,13:49:0,1,0:170,0,353	0/1:16,8:24:0,1,0:155,0,278	1/1:3,73:76:0,0,1:377,147,0	0/0:4,0:4:0.962296,0.037704,0:0,12,123
chr8	15862857	chr8_15862857_C_T	C	T	.	PASS	AF=0.25;DP=298;NS=12;AN=24;MAF=0.25;AC=6;AC_Het=4;AC_Hom=2;AC_Hemi=0;HWE=1	GT:AD:DP:GP:PL	1/1:1,13:14:0,0.030661,0.969339:193,22,0	0/0:6,0:6:0.987702,0.012298,0:0,18,167	0/0:19,1:20:0.99712,0.00288,0:0,24,316	0/0:3,0:3:0.909409,0.090591,0:0,9,93	0/1:10,4:14:0,1,0:77,0,203	0/1:2,1:3:0.003163,0.996836,0:26,0,62	./.:0,0:0:0.511321,0.407493,0.081187:0,0,0	0/0:1,0:1:0.715043,0.284921,3.6e-05:0,3,35	0/0:20,2:22:0.797442,0.202558,0:0,5,285	0/1:41,6:47:0.032506,0.967494,0:16,0,311	0/0:15,1:16:0.970277,0.029723,0:0,14,265	0/1:97,17:114:0.00326,0.99674,0:26,0,279	0/0:1,0:1:0.71506,0.284928,1.1e-05:0,3,40
chr8	15863029	chr8_15863029_T_A	T	A	.	PASS	AF=0.208333;DP=209;NS=12;AN=24;MAF=0.208333;AC=5;AC_Het=5;AC_Hom=0;AC_Hemi=0;HWE=1	GT:AD:DP:GP:PL	0/1:32,8:40:0,1,0:98,0,284	0/1:1,4:5:0,0.997579,0.002421:102,0,18	0/0:19,0:19:0.999999,1e-06,0:0,57,347	0/0:3,0:3:0.929596,0.070404,0:0,9,104	0/1:7,2:9:0.00016,0.99984,0:40,0,166	0/0:1,0:1:0.767471,0.232507,2.2e-05:0,3,35	0/0:1,0:1:0.767477,0.232509,1.4e-05:0,3,37	./.:0,0:0:0.589036,0.356902,0.054063:0,0,0	0/1:7,2:9:4.2e-05,0.999958,0:46,0,179	0/0:28,2:30:0.985975,0.014025,0:0,16,306	0/1:16,2:18:0.203966,0.796034,0:8,0,272	0/0:69,3:72:1,0,0:0,119,355	0/0:1,0:1:0.767467,0.232505,2.8e-05:0,3,34
chr8	15863570	chr8_15863570_A_G	A	G	.	PASS	AF=0.461538;DP=233;NS=13;AN=26;MAF=0.461538;AC=12;AC_Het=6;AC_Hom=6;AC_Hemi=0;HWE=1	GT:AD:DP:GP:PL	0/1:7,18:25:0,1,0:261,0,109	1/1:0,5:5:0,0.062268,0.937732:129,15,0	0/1:10,11:21:0,1,0:202,0,207	0/1:2,1:3:0.002124,0.997875,0:24,0,65	0/0:4,0:4:0.894739,0.105261,0:0,12,136	1/1:0,5:5:0,0.062268,0.937732:150,15,0	0/1:0,1:1:0.000547,0.514865,0.484588:30,3,0	0/1:0,1:1:6.9e-05,0.515112,0.484819:39,3,0	0/0:20,0:20:0.999998,2e-06,0:0,60,347	0/0:45,0:45:1,0,0:0,135,407	0/0:19,1:20:0.994339,0.005661,0:0,25,321	0/1:45,30:75:0,1,0:296,0,328	1/1:0,2:2:0,0.346933,0.653067:69,6,0
chr8	15863675	chr8_15863675_C_T	C	T	.	PASS	AF=0.153846;DP=254;NS=13;AN=26;MAF=0.153846;AC=4;AC_Het=4;AC_Hom=0;AC_Hemi=0;HWE=1	GT:AD:DP:GP:PL	0/0:10,0:10:0.99959,0.00041,0:0,30,215	0/0:5,0:5:0.987051,0.012949,0:0,15,160	0/1:9,17:26:0,1,0:307,0,179	0/1:6,1:7:0.029579,0.970421,0:19,0,126	0/1:4,3:7:1e-06,0.999999,0:64,0,122	0/0:1,0:1:0.826499,0.17349,1.2e-05:0,3,35	0/0:1,0:1:0.826505,0.173491,5e-06:0,3,39	0/0:1,0:1:0.826499,0.17349,1.2e-05:0,3,35	0/0:25,0:25:1,0,0:0,75,390	0/0:49,0:49:1,0,0:0,148,437	0/0:25,0:25:1,0,0:0,75,389	0/1:55,36:91:0,1,0:322,0,362	0/0:6,0:6:0.993483,0.006517,0:0,18,191
chr8	15863771	chr8_15863771_T_C	T	C	.	PASS	AF=0.25;DP=265;NS=12;AN=24;MAF=0.25;AC=6;AC_Het=4;AC_Hom=2;AC_Hemi=0;HWE=1	GT:AD:DP:GP:PL	0/0:1,0:1:0.741355,0.258588,5.7e-05:0,3,32	0/0:5,0:5:0.978666,0.021334,0:0,15,143	0/1:14,13:27:0,1,0:257,0,274	0/1:2,5:7:0,0.999997,3e-06:145,0,47	0/1:6,8:14:0,1,0:185,0,152	1/1:0,4:4:0,0.263813,0.736187:141,12,0	./.:0,0:0:0.549668,0.383456,0.066876:0,0,0	0/0:4,0:4:0.958222,0.041778,0:0,12,131	0/0:27,0:27:1,0,0:0,81,397	0/0:58,0:58:1,0,0:0,175,432	0/0:19,0:19:0.999999,1e-06,0:0,57,361	0/1:58,39:97:0,1,0:302,0,367	0/0:2,0:2:0.851498,0.148502,0:0,6,69
chr8	15864159	chr8_15864159_G_A	G	A	.	PASS	AF=0.269231;DP=262;NS=13;AN=26;MAF=0.269231;AC=7;AC_Het=5;AC_Hom=2;AC_Hemi=0;HWE=1	GT:AD:DP:GP:PL	1/1:1,16:17:0,0.079998,0.920002:244,17,0	0/1:2,1:3:0.00076,0.999237,3e-06:32,0,48	0/1:27,5:32:3e-06,0.999997,0:55,0,320	0/0:9,1:10:0.65861,0.34139,0:0,2,209	0/0:2,0:2:0.827248,0.172751,0:0,6,56	0/1:6,2:8:0.000361,0.999639,0:35,0,162	0/1:4,2:6:9.6e-05,0.999904,0:41,0,116	0/0:2,0:2:0.827249,0.172751,0:0,6,76	0/0:15,1:16:0.997887,0.002113,0:0,26,283	0/0:42,2:44:1,0,0:0,78,351	0/0:19,1:20:0.99748,0.00252,0:0,25,310	0/1:46,50:96:0,1,0:325,0,313	0/0:4,0:4:0.950385,0.049615,0:0,12,113
chr8	15865653	chr8_15865653_C_T	C	T	.	PASS	AF=0.153846;DP=225;NS=13;AN=26;MAF=0.153846;AC=4;AC_Het=4;AC_Hom=0;AC_Hemi=0;HWE=1	GT:AD:DP:GP:PL	0/1:5,3:8:0.000225,0.999775,0:40,0,139	0/0:2,0:2:0.908553,0.091447,0:0,6,63	0/0:17,1:18:0.998057,0.001943,0:0,23,299	0/0:4,0:4:0.975455,0.024545,0:0,12,143	0/0:8,0:8:0.99843,0.00157,0:0,24,218	0/1:0,2:2:8e-06,0.712946,0.287046:60,6,0	0/1:2,1:3:0.007845,0.992154,0:25,0,56	0/0:1,0:1:0.832423,0.16757,7e-06:0,3,37	0/0:8,0:8:0.99843,0.00157,0:0,24,200	0/0:37,2:39:0.999999,1e-06,0:0,56,352	0/1:14,2:16:0.21698,0.78302,0:10,0,241	0/0:102,8:110:1,0,0:0,115,345	0/0:6,0:6:0.993749,0.006251,0:0,18,178
chr8	15866156	chr8_15866156_C_T	C	T	.	PASS	AF=0.115385;DP=271;NS=13;AN=26;MAF=0.115385;AC=3;AC_Het=3;AC_Hom=0;AC_Hemi=0;HWE=1	GT:AD:DP:GP:PL	0/0:19,2:21:0.842595,0.157405,0:0,1,245	0/0:3,0:3:0.971552,0.028448,0:0,9,108	0/0:21,1:22:0.999441,0.000559,0:0,26,343	0/1:8,1:9:0.408397,0.591603,0:8,0,172	0/0:4,0:4:0.985571,0.014429,0:0,12,134	0/1:7,1:8:0.098489,0.901511,0:16,0,185	0/0:6,0:6:0.996353,0.003647,0:0,18,174	0/0:3,0:3:0.971552,0.028448,0:0,9,102	0/0:17,0:17:0.999998,2e-06,0:0,51,338	0/0:37,0:37:1,0,0:0,111,396	0/0:21,0:21:1,0,0:0,63,342	0/0:117,0:117:1,0,0:0,352,472	0/1:1,2:3:3e-06,0.999959,3.7e-05:61,0,32
chr8	15877702	chr8_15877702_G_C	G	C	.	PASS	AF=0.192308;DP=278;NS=13;AN=26;MAF=0.192308;AC=5;AC_Het=3;AC_Hom=2;AC_Hemi=0;HWE=0.373913	GT:AD:DP:GP:PL	1/1:0,17:17:0,6.3e-05,0.999937:325,51,0	0/0:6,0:6:0.992548,0.007452,0:0,18,175	0/0:19,0:19:0.999999,1e-06,0:0,57,372	0/1:5,1:6:0.117279,0.882721,0:12,0,139	0/0:17,1:18:0.981987,0.018013,0:0,14,295	0/0:9,0:9:0.999062,0.000938,0:0,27,255	0/1:3,1:4:0.025738,0.974262,0:19,0,90	0/0:1,0:1:0.806274,0.193714,1.2e-05:0,3,36	0/0:18,0:18:0.999998,2e-06,0:0,54,351	0/0:47,0:47:1,0,0:0,141,390	0/0:18,0:18:0.999998,2e-06,0:0,54,353	0/0:102,2:104:1,0,0:0,253,427	0/1:5,1:6:0.040386,0.959614,0:17,0,142
chr8	15878979	chr8_15878979_C_T	C	T	.	PASS	AF=0.346154;DP=253;NS=13;AN=26;MAF=0.346154;AC=9;AC_Het=5;AC_Hom=4;AC_Hemi=0;HWE=0.578215	GT:AD:DP:GP:PL	0/0:3,0:3:0.880955,0.119045,0:0,9,81	1/1:0,3:3:0,0.316233,0.683767:98,9,0	0/1:17,9:26:0,1,0:173,0,280	0/1:2,2:4:1e-06,0.999999,0:58,0,63	0/0:10,0:10:0.998945,0.001055,0:0,30,255	0/0:7,0:7:0.991625,0.008375,0:0,21,202	0/0:4,0:4:0.936711,0.063289,0:0,12,130	0/0:1,0:1:0.6491,0.350863,3.8e-05:0,3,37	0/1:7,13:20:0,1,0:228,0,142	0/1:27,22:49:0,1,0:301,0,323	0/1:13,10:23:0,1,0:222,0,247	0/0:98,0:98:1,0,0:0,295,459	1/1:0,5:5:0,0.103637,0.896363:143,15,0
chr8	15879305	chr8_15879305_A_G	A	G	.	PASS	AF=0.115385;DP=223;NS=13;AN=26;MAF=0.115385;AC=3;AC_Het=3;AC_Hom=0;AC_Hemi=0;HWE=1	GT:AD:DP:GP:PL	0/1:1,4:5:0,0.998954,0.001046:106,0,18	0/0:1,0:1:0.884388,0.115605,8e-06:0,3,33	0/0:22,0:22:1,0,0:0,66,330	0/0:5,0:5:0.991897,0.008103,0:0,15,146	0/0:10,0:10:0.999745,0.000255,0:0,30,237	0/0:10,0:10:0.999745,0.000255,0:0,30,259	0/1:3,1:4:0.088229,0.911771,0:16,0,76	0/0:4,0:4:0.983923,0.016077,0:0,12,135	0/1:14,2:16:0.063431,0.936569,0:18,0,215	0/0:37,2:39:0.999999,1e-06,0:0,53,321	0/0:22,0:22:1,0,0:0,66,319	0/0:78,3:81:1,0,0:0,172,390	0/0:4,0:4:0.983923,0.016077,0:0,12,118
chr8	15879344	chr8_15879344_G_A	G	A	.	PASS	AF=0.230769;DP=207;NS=13;AN=26;MAF=0.230769;AC=6;AC_Het=6;AC_Hom=0;AC_Hemi=0;HWE=1	GT:AD:DP:GP:PL	0/0:17,0:17:0.999995,5e-06,0:0,51,268	0/1:1,1:2:0.001021,0.998732,0.000246:32,0,28	0/1:10,3:13:1.8e-05,0.999982,0:49,0,210	0/1:2,2:4:1e-05,0.999989,0:52,0,57	0/0:3,0:3:0.928092,0.071908,0:0,9,100	0/0:9,0:9:0.998791,0.001209,0:0,27,216	0/0:4,0:4:0.962706,0.037294,0:0,12,143	0/0:7,0:7:0.995181,0.004819,0:0,21,195	0/1:8,5:13:0,1,0:111,0,184	0/1:19,4:23:0.000198,0.999802,0:39,0,258	0/1:14,9:23:0,1,0:118,0,221	0/0:84,0:84:1,0,0:0,253,430	0/0:4,0:4:0.962706,0.037294,0:0,12,137
chr8	15880042	chr8_15880042_C_T	C	T	.	PASS	AF=0.153846;DP=256;NS=13;AN=26;MAF=0.153846;AC=4;AC_Het=2;AC_Hom=2;AC_Hemi=0;HWE=0.234783	GT:AD:DP:GP:PL	1/1:0,7:7:0,0.077234,0.922766:152,21,0	0/0:3,0:3:0.955414,0.044586,0:0,9,102	0/0:18,0:18:0.999999,1e-06,0:0,54,333	0/0:5,0:5:0.988468,0.011532,0:0,15,146	0/1:4,6:10:0,1,0:127,0,106	0/0:8,0:8:0.998544,0.001456,0:0,24,188	0/0:2,0:2:0.914634,0.085366,0:0,6,68	0/0:4,0:4:0.977199,0.022801,0:0,12,132	0/0:20,0:20:1,0,0:0,60,335	0/0:37,0:37:1,0,0:0,111,399	0/0:15,0:15:0.999989,1.1e-05,0:0,45,314	0/1:61,57:118:0,1,0:330,0,361	0/0:8,0:8:0.998544,0.001456,0:0,24,221
chr8	15881300	chr8_15881300_C_T	C	T	.	PASS	AF=0.375;DP=261;NS=12;AN=24;MAF=0.375;AC=9;AC_Het=5;AC_Hom=4;AC_Hemi=0;HWE=1	GT:AD:DP:GP:PL	0/0:26,0:26:1,0,0:0,78,377	0/0:2,0:2:0.764605,0.235395,0:0,6,74	0/0:23,0:23:1,0,0:0,69,375	1/1:0,6:6:0,0.048298,0.951702:191,18,0	0/1:6,1:7:0.020306,0.979694,0:16,0,166	0/1:2,8:10:0,0.999984,1.6e-05:204,0,43	1/1:0,5:5:0,0.092147,0.907853:153,15,0	./.:0,0:0:0.383052,0.47172,0.145228:0,0,0	0/1:11,8:19:0,1,0:182,0,220	0/1:13,20:33:0,1,0:314,0,225	0/1:11,12:23:0,1,0:255,0,231	0/0:102,0:102:1,0,0:0,307,458	0/0:4,0:4:0.928536,0.071464,0:0,12,139
chr8	15883942	chr8_15883942_A_T	A	T	.	PASS	AF=0.363636;DP=207;NS=11;AN=22;MAF=0.363636;AC=8;AC_Het=6;AC_Hom=2;AC_Hemi=0;HWE=1	GT:AD:DP:GP:PL	./.:0,0:0:0.358039,0.480649,0.161312:0,0,0	0/0:1,0:1:0.597559,0.401092,0.001349:0,3,23	./.:0,0:0:0.358039,0.480649,0.161312:0,0,0	1/1:0,7:7:0,0.022747,0.977253:179,21,0	0/1:4,2:6:1e-06,0.999999,0:58,0,95	0/1:4,1:5:0.105769,0.894231,0:8,0,76	0/0:4,0:4:0.922594,0.077406,0:0,12,79	0/0:4,0:4:0.922594,0.077406,0:0,12,74	0/1:8,4:12:0,1,0:71,0,148	0/1:25,9:34:0,1,0:97,0,314	0/1:12,8:20:0,1,0:128,0,222	0/1:75,38:113:0,1,0:206,0,314	0/0:1,0:1:0.596757,0.400554,0.002689:0,3,20
chr8	15887988	chr8_15887988_T_G	T	G	.	PASS	AF=0.307692;DP=223;NS=13;AN=26;MAF=0.307692;AC=8;AC_Het=8;AC_Hom=0;AC_Hemi=0;HWE=0.244302	GT:AD:DP:GP:PL	0/1:6,8:14:0,1,0:167,0,127	0/1:2,3:5:0,0.999996,4e-06:84,0,48	0/1:5,7:12:0,1,0:144,0,116	0/1:6,3:9:0,1,0:75,0,131	0/0:8,0:8:0.996115,0.003885,0:0,24,233	0/1:7,1:8:0.02499,0.97501,0:16,0,166	0/0:2,0:2:0.800243,0.199757,0:0,6,65	0/1:1,1:2:0.000318,0.999582,0.0001:35,0,34	0/0:21,2:23:0.847471,0.152529,0:0,7,306	0/1:32,4:36:0.006048,0.993952,0:22,0,324	0/1:17,4:21:0,1,0:72,0,257	0/0:76,6:82:0.999988,1.2e-05,0:0,49,320	0/0:1,0:1:0.666967,0.332981,5.3e-05:0,3,35
chr8	15890407	chr8_15890407_C_A	C	A	.	PASS	AF=0.269231;DP=178;NS=13;AN=26;MAF=0.269231;AC=7;AC_Het=7;AC_Hom=0;AC_Hemi=0;HWE=0.49913	GT:AD:DP:GP:PL	0/1:5,10:15:0,1,0:190,0,72	0/0:1,0:1:0.719002,0.28045,0.000548:0,3,23	0/0:14,0:14:0.999952,4.8e-05,0:0,42,240	0/0:7,0:7:0.993943,0.006057,0:0,21,169	0/1:7,1:8:0.093925,0.906075,0:11,0,142	0/0:7,0:7:0.993943,0.006057,0:0,21,185	0/0:2,0:2:0.836801,0.163198,1e-06:0,6,51	0/0:3,0:3:0.911152,0.088848,0:0,9,97	0/1:12,6:18:0,1,0:95,0,214	0/1:27,5:32:9.3e-05,0.999907,0:41,0,307	0/1:24,3:27:0.099785,0.900215,0:11,0,265	0/1:30,6:36:0.006899,0.993101,0:23,0,256	0/1:6,1:7:0.049284,0.950716,0:14,0,135
chr8	15892720	chr8_15892720_C_T	C	T	.	PASS	AF=0.153846;DP=243;NS=13;AN=26;MAF=0.153846;AC=4;AC_Het=0;AC_Hom=4;AC_Hemi=0;HWE=0.00521739	GT:AD:DP:GP:PL	0/0:11,0:11:0.999866,0.000134,0:0,33,272	1/1:0,4:4:0,0.476961,0.523039:125,12,0	0/0:9,0:9:0.999465,0.000535,0:0,27,248	0/0:12,0:12:0.999933,6.7e-05,0:0,36,290	0/0:12,0:12:0.999933,6.7e-05,0:0,36,302	0/0:3,0:3:0.966868,0.033132,0:0,9,111	0/0:3,0:3:0.966868,0.033132,0:0,9,115	1/1:0,4:4:0,0.476961,0.523039:110,12,0	0/0:6,0:6:0.995735,0.004265,0:0,18,146	0/0:27,0:27:1,0,0:0,81,309	0/0:16,0:16:0.999996,4e-06,0:0,48,334	0/0:131,0:131:1,0,0:0,394,470	0/0:4,0:4:0.983155,0.016845,0:0,12,139
chr8	15892762	chr8_15892762_C_T	C	T	.	PASS	AF=0.269231;DP=247;NS=13;AN=26;MAF=0.269231;AC=7;AC_Het=7;AC_Hom=0;AC_Hemi=0;HWE=0.49913	GT:AD:DP:GP:PL	0/0:14,0:14:0.999952,4.8e-05,0:0,42,301	0/1:2,1:3:0.003991,0.996009,0:25,0,73	0/0:11,1:12:0.619415,0.380585,0:0,1,225	0/1:6,3:9:0,1,0:86,0,149	0/0:9,0:9:0.998451,0.001549,0:0,27,250	0/1:4,2:6:6.8e-05,0.999932,0:43,0,118	0/1:1,2:3:0,0.999683,0.000317:67,0,28	0/1:3,1:4:0.059603,0.940397,0:13,0,90	0/1:7,1:8:0.09238,0.90762,0:11,0,138	0/0:25,1:26:0.999996,4e-06,0:0,53,230	0/0:18,0:18:0.999997,3e-06,0:0,54,297	0/1:111,22:133:0,1,0:92,0,291	0/0:2,0:2:0.834288,0.165712,0:0,6,68
chr8	15892813	chr8_15892813_G_A	G	A	.	PASS	AF=0.461538;DP=263;NS=13;AN=26;MAF=0.461538;AC=12;AC_Het=10;AC_Hom=2;AC_Hemi=0;HWE=0.11159	GT:AD:DP:GP:PL	0/1:18,3:21:0.007584,0.992416,0:19,0,269	0/1:2,2:4:2e-06,0.999998,0:56,0,60	0/1:16,2:18:0.0055,0.9945,0:21,0,203	0/1:8,3:11:0,1,0:73,0,182	0/0:13,0:13:0.999815,0.000185,0:0,39,287	0/1:5,1:6:0.013134,0.986866,0:17,0,137	0/1:2,2:4:1e-06,0.999999,0:58,0,63	1/1:0,2:2:1e-05,0.396886,0.603103:50,6,0	0/1:12,1:13:0.350153,0.649847,0:1,0,162	0/1:28,6:34:9.3e-05,0.999907,0:39,0,207	0/1:12,2:14:0.023137,0.976863,0:14,0,171	0/0:102,17:119:0.976919,0.023081,0:0,18,316	0/1:3,1:4:0.001324,0.998676,0:27,0,86
chr8	15892831	chr8_15892831_G_A	G	A	.	PASS	AF=0.269231;DP=260;NS=13;AN=26;MAF=0.269231;AC=7;AC_Het=7;AC_Hom=0;AC_Hemi=0;HWE=0.49913	GT:AD:DP:GP:PL	0/1:19,3:22:0.003049,0.996951,0:26,0,260	0/1:3,2:5:6e-06,0.999994,0:53,0,82	0/0:17,1:18:0.970308,0.029692,0:0,14,172	0/1:7,2:9:2e-05,0.99998,0:48,0,181	0/0:14,1:15:0.980775,0.019225,0:0,16,295	0/1:4,2:6:8e-06,0.999992,0:52,0,95	0/0:4,0:4:0.952292,0.047708,0:0,12,134	0/1:0,2:2:2.8e-05,0.555041,0.444931:50,6,0	0/0:13,1:14:0.719986,0.280014,0:0,3,163	0/0:32,2:34:0.999994,6e-06,0:0,51,228	0/0:15,1:16:0.997473,0.002527,0:0,25,191	0/1:94,17:111:0.37977,0.62023,0:3,0,310	0/1:3,1:4:0.001992,0.998008,0:28,0,87
chr8	15892841	chr8_15892841_G_A	G	A	.	PASS	AF=0.192308;DP=257;NS=13;AN=26;MAF=0.192308;AC=5;AC_Het=5;AC_Hom=0;AC_Hemi=0;HWE=1	GT:AD:DP:GP:PL	0/0:22,0:22:1,0,0:0,66,281	0/0:5,0:5:0.985089,0.014911,0:0,15,154	0/1:14,3:17:0.000437,0.999563,0:37,0,169	0/1:6,2:8:0.000351,0.999649,0:38,0,172	0/0:15,1:16:0.964231,0.035769,0:0,11,291	0/1:4,1:5:0.016315,0.983685,0:21,0,99	0/1:4,1:5:0.025606,0.974394,0:19,0,114	0/0:2,0:2:0.891982,0.108017,1e-06:0,6,50	0/0:13,1:14:0.992438,0.007562,0:0,18,177	0/0:34,2:36:0.999895,0.000105,0:0,37,200	0/1:15,2:17:0.083628,0.916372,0:14,0,159	0/0:105,0:105:1,0,0:0,316,482	0/0:4,0:4:0.970616,0.029384,0:0,12,121
chr8	15892858	chr8_15892858_G_A	G	A	.	PASS	AF=0.153846;DP=234;NS=13;AN=26;MAF=0.153846;AC=4;AC_Het=4;AC_Hom=0;AC_Hemi=0;HWE=1	GT:AD:DP:GP:PL	0/0:20,0:20:1,0,0:0,60,279	0/0:4,0:4:0.976789,0.023211,0:0,12,119	0/1:13,4:17:0,1,0:80,0,190	0/0:8,0:8:0.998517,0.001483,0:0,24,216	0/1:10,2:12:0.000934,0.999066,0:34,0,229	0/0:4,0:4:0.976789,0.023211,0:0,12,120	0/1:4,1:5:0.025909,0.974091,0:20,0,104	0/0:2,0:2:0.913198,0.086802,0:0,6,50	0/0:14,0:14:0.999977,2.3e-05,0:0,42,190	0/0:32,0:32:1,0,0:0,96,249	0/0:15,0:15:0.999988,1.2e-05,0:0,45,195	0/1:54,43:97:0,1,0:335,0,350	0/0:3,0:3:0.95463,0.04537,0:0,9,98
chr8	15892874	chr8_15892874_G_A	G	A	.	PASS	AF=0.384615;DP=204;NS=13;AN=26;MAF=0.384615;AC=10;AC_Het=10;AC_Hom=0;AC_Hemi=0;HWE=0.0747611	GT:AD:DP:GP:PL	0/1:16,3:19:2e-05,0.99998,0:46,0,204	0/1:5,1:6:0.019467,0.980533,0:16,0,141	0/0:18,0:18:0.999995,5e-06,0:0,54,237	0/1:5,1:6:0.004966,0.995034,0:22,0,129	0/1:9,1:10:0.201419,0.798581,0:5,0,219	0/1:3,1:4:0.00099,0.99901,0:29,0,86	0/1:2,1:3:0.002623,0.997376,1e-06:25,0,54	0/1:0,1:1:0.002997,0.607535,0.389468:25,3,0	0/0:9,0:9:0.997502,0.002498,0:0,27,169	0/1:21,4:25:2.3e-05,0.999977,0:45,0,169	0/1:13,2:15:0.001822,0.998178,0:26,0,163	0/0:75,8:83:0.99984,0.00016,0:0,39,336	0/1:3,1:4:0.001246,0.998754,0:28,0,86
chr8	15892901	chr8_15892901_G_A	G	A	.	PASS	AF=0.115385;DP=160;NS=13;AN=26;MAF=0.115385;AC=3;AC_Het=3;AC_Hom=0;AC_Hemi=0;HWE=1	GT:AD:DP:GP:PL	0/1:11,12:23:0,1,0:138,0,151	0/0:4,0:4:0.982818,0.017182,0:0,12,135	0/0:17,0:17:0.999998,2e-06,0:0,51,225	0/0:4,0:4:0.982818,0.017182,0:0,12,115	0/0:8,0:8:0.998909,0.001091,0:0,24,188	0/0:3,0:3:0.966217,0.033783,0:0,9,99	0/1:2,1:3:0.005673,0.994327,0:28,0,59	0/0:2,0:2:0.934642,0.065358,0:0,6,64	0/0:10,0:10:0.999727,0.000273,0:0,30,180	0/1:19,3:22:0.004405,0.995595,0:29,0,157	0/0:13,0:13:0.999966,3.4e-05,0:0,39,197	0/0:47,0:47:1,0,0:0,141,255	0/0:2,0:2:0.934642,0.065358,0:0,6,69
chr8	15894884	chr8_15894884_G_A	G	A	.	PASS	AF=0.318182;DP=72;NS=11;AN=22;MAF=0.318182;AC=7;AC_Het=7;AC_Hom=0;AC_Hemi=0;HWE=0.479876	GT:AD:DP:GP:PL	0/1:3,7:10:0,0.993704,0.006296:127,0,17	0/1:0,1:1:0.001642,0.584009,0.414349:27,3,0	0/0:1,0:1:0.584756,0.414872,0.000371:0,3,29	0/0:4,0:4:0.918541,0.081459,0:0,12,72	0/0:5,0:5:0.957542,0.042458,0:0,15,102	0/1:0,1:1:0.002601,0.583448,0.413951:25,3,0	./.:0,0:0:0.342192,0.48556,0.172249:0,0,0	0/1:0,1:1:0.008178,0.580186,0.411637:20,3,0	0/0:2,0:2:0.738151,0.261849,0:0,6,60	0/1:1,2:3:2.1e-05,0.986024,0.013955:45,0,14	0/1:1,4:5:0,0.918484,0.081516:84,0,6	0/1:14,23:37:0,1,0:200,0,116	./.:0,0:0:0.342192,0.48556,0.172249:0,0,0
chr8	15896630	chr8_15896630_G_A	G	A	.	PASS	AF=0.416667;DP=116;NS=12;AN=24;MAF=0.416667;AC=10;AC_Het=8;AC_Hom=2;AC_Hemi=0;HWE=0.547718	GT:AD:DP:GP:PL	0/0:19,0:19:0.999997,3e-06,0:0,57,229	0/1:1,1:2:0.001006,0.986805,0.012188:28,0,15	0/0:10,0:10:0.998478,0.001522,0:0,30,218	./.:0,0:0:0.315419,0.492406,0.192176:0,0,0	0/1:1,2:3:2e-06,0.980797,0.0192:54,0,13	0/1:1,2:3:0,0.997528,0.002472:64,0,22	0/0:1,0:1:0.561527,0.438301,0.000171:0,3,33	1/1:0,2:2:0,0.39045,0.609549:69,6,0	0/1:2,7:9:0,0.997795,0.002205:170,0,22	0/1:15,10:25:0,1,0:152,0,244	0/1:7,6:13:0,1,0:141,0,154	0/1:12,16:28:0,1,0:167,0,164	0/1:0,1:1:0.001434,0.560814,0.437752:27,3,0
chr8	15896820	chr8_15896820_G_A	G	A	.	PASS	AF=0.458333;DP=143;NS=12;AN=24;MAF=0.458333;AC=11;AC_Het=7;AC_Hom=4;AC_Hemi=0;HWE=1	GT:AD:DP:GP:PL	0/0:21,0:21:0.999999,1e-06,0:0,63,250	0/1:3,1:4:0.002443,0.997555,2e-06:24,0,53	0/1:3,6:9:0,0.999999,1e-06:149,0,59	0/0:1,0:1:0.549249,0.450604,0.000147:0,3,34	0/0:2,0:2:0.709121,0.290879,0:0,6,69	1/1:0,2:2:0,0.378666,0.621333:64,6,0	./.:0,0:0:0.30176,0.495134,0.203106:0,0,0	1/1:0,2:2:0,0.378666,0.621333:65,6,0	0/1:12,6:18:0,1,0:95,0,209	0/1:10,11:21:0,1,0:214,0,155	0/1:5,1:6:0.16182,0.83818,0:5,0,84	0/1:27,28:55:0,1,0:249,0,190	0/1:1,1:2:0.004832,0.994351,0.000818:21,0,27
chr8	15896952	chr8_15896952_T_A	T	A	.	PASS	AF=0.291667;DP=76;NS=12;AN=24;MAF=0.291667;AC=7;AC_Het=7;AC_Hom=0;AC_Hemi=0;HWE=0.487414	GT:AD:DP:GP:PL	0/0:11,0:11:0.999467,0.000533,0:0,33,203	0/1:1,1:2:0.000728,0.99654,0.002733:31,0,20	0/0:4,0:4:0.936058,0.063942,0:0,12,84	0/0:1,0:1:0.646228,0.353162,0.00061:0,3,25	0/1:0,1:1:0.003734,0.644204,0.352062:25,3,0	0/0:1,0:1:0.64656,0.353343,9.7e-05:0,3,33	./.:0,0:0:0.418118,0.457005,0.124877:0,0,0	0/1:0,1:1:0.000118,0.646542,0.35334:40,3,0	0/1:3,2:5:6.5e-05,0.999921,1.4e-05:41,0,43	0/1:6,6:12:0,1,0:108,0,107	0/1:3,2:5:0.000296,0.999703,1e-06:35,0,54	0/0:18,1:19:0.995032,0.004968,0:0,23,225	0/1:1,2:3:2e-06,0.99945,0.000549:57,0,27
chr8	15896959	chr8_15896959_C_T	C	T	.	PASS	AF=0.153846;DP=143;NS=13;AN=26;MAF=0.153846;AC=4;AC_Het=4;AC_Hom=0;AC_Hemi=0;HWE=1	GT:AD:DP:GP:PL	0/0:28,1:29:1,0,0:0,62,314	0/1:3,1:4:0.015658,0.984342,0:22,0,83	0/0:14,0:14:0.999976,2.4e-05,0:0,42,278	0/0:1,0:1:0.833177,0.166717,0.000105:0,3,25	0/1:3,1:4:0.059456,0.940544,0:16,0,62	0/0:3,0:3:0.952359,0.047641,0:0,9,102	0/0:1,0:1:0.83326,0.166734,7e-06:0,3,37	0/0:1,0:1:0.833262,0.166734,3e-06:0,3,40	0/0:10,1:11:0.751381,0.248619,0:0,1,184	0/0:21,1:22:0.999884,0.000116,0:0,35,285	0/0:12,0:12:0.999902,9.8e-05,0:0,36,220	0/1:19,11:30:0,1,0:165,0,165	0/1:5,1:6:0.386642,0.613358,0:6,0,134
chr8	15896960	chr8_15896960_T_C	T	C	.	PASS	AF=0.115385;DP=152;NS=13;AN=26;MAF=0.115385;AC=3;AC_Het=3;AC_Hom=0;AC_Hemi=0;HWE=1	GT:AD:DP:GP:PL	0/0:31,0:31:1,0,0:0,93,344	0/0:5,0:5:0.990709,0.009291,0:0,15,139	0/0:15,0:15:0.999991,9e-06,0:0,45,297	0/0:2,0:2:0.930208,0.069792,0:0,6,54	0/0:4,0:4:0.981589,0.018411,0:0,12,97	0/0:3,0:3:0.963843,0.036157,0:0,9,104	0/0:1,0:1:0.869519,0.130477,4e-06:0,3,37	0/0:1,0:1:0.86952,0.130478,2e-06:0,3,40	0/1:12,2:14:0.006808,0.993192,0:27,0,200	0/1:19,5:24:9e-06,0.999991,0:56,0,249	0/1:9,4:13:0,1,0:82,0,130	0/0:32,0:32:1,0,0:0,96,287	0/0:6,0:6:0.995333,0.004667,0:0,18,168
chr8	15896976	chr8_15896976_A_G	A	G	.	PASS	AF=0.269231;DP=264;NS=13;AN=26;MAF=0.269231;AC=7;AC_Het=7;AC_Hom=0;AC_Hemi=0;HWE=0.49913	GT:AD:DP:GP:PL	0/0:53,1:54:1,0,0:0,125,362	0/1:5,2:7:4.3e-05,0.999957,0:45,0,125	0/0:27,0:27:1,0,0:0,81,366	0/1:2,1:3:0.033962,0.966038,0:16,0,56	0/0:7,0:7:0.994427,0.005573,0:0,21,137	0/0:7,0:7:0.994427,0.005573,0:0,21,197	0/1:3,1:4:0.004429,0.99557,0:25,0,59	0/1:0,1:1:0.000205,0.735863,0.263932:40,3,0	0/1:22,3:25:0.010298,0.989702,0:21,0,279	0/1:37,6:43:0.001308,0.998692,0:30,0,295	0/0:23,2:25:0.99926,0.00074,0:0,30,291	0/0:51,0:51:1,0,0:0,154,329	0/1:9,1:10:0.361967,0.638033,0:4,0,182
chr8	15897798	chr8_15897798_G_A	G	A	.	PASS	AF=0.307692;DP=251;NS=13;AN=26;MAF=0.307692;AC=8;AC_Het=8;AC_Hom=0;AC_Hemi=0;HWE=0.244302	GT:AD:DP:GP:PL	0/0:32,0:32:1,0,0:0,96,232	0/0:6,0:6:0.988174,0.011826,0:0,18,102	0/1:17,4:21:0.000127,0.999873,0:40,0,141	0/1:12,2:14:0.137666,0.862334,0:9,0,143	0/0:3,0:3:0.912621,0.087378,0:0,9,56	0/1:12,2:14:0.026671,0.973329,0:17,0,146	0/1:5,2:7:0.000639,0.999361,0:33,0,86	0/1:6,1:7:0.396644,0.603356,0:3,0,134	0/1:18,2:20:0.343247,0.656753,0:4,0,156	0/1:24,7:31:6.2e-05,0.999938,0:43,0,175	0/0:14,0:14:0.999953,4.7e-05,0:0,42,161	0/1:40,35:75:0,1,0:191,0,228	0/0:7,0:7:0.994052,0.005948,0:0,21,120
chr8	15898453	chr8_15898453_G_A	G	A	.	PASS	AF=0.153846;DP=119;NS=13;AN=26;MAF=0.153846;AC=4;AC_Het=4;AC_Hom=0;AC_Hemi=0;HWE=1	GT:AD:DP:GP:PL	0/0:21,1:22:0.999974,2.6e-05,0:0,42,209	0/0:2,0:2:0.907018,0.092982,0:0,6,56	0/1:3,4:7:0,1,0:94,0,60	0/1:6,2:8:0.00292,0.99708,0:29,0,125	0/0:4,0:4:0.975012,0.024988,0:0,12,82	0/0:5,0:5:0.987348,0.012652,0:0,15,119	0/1:0,1:1:0.001278,0.828792,0.16993:35,3,0	0/0:2,0:2:0.907018,0.092982,0:0,6,53	0/0:2,0:2:0.907018,0.092982,0:0,6,69	0/1:17,2:19:0.167938,0.832062,0:11,0,153	0/0:5,0:5:0.987348,0.012652,0:0,15,128	0/0:34,4:38:0.928239,0.071761,0:0,7,134	0/0:4,0:4:0.975012,0.024988,0:0,12,94
chr8	15898463	chr8_15898463_C_T	C	T	.	PASS	AF=0.384615;DP=142;NS=13;AN=26;MAF=0.384615;AC=10;AC_Het=8;AC_Hom=2;AC_Hemi=0;HWE=0.56581	GT:AD:DP:GP:PL	0/1:21,3:24:0.277977,0.722023,0:3,0,177	0/0:2,0:2:0.763337,0.236663,1e-06:0,6,56	0/1:7,3:10:3.3e-05,0.999967,0:44,0,124	0/1:5,3:8:0,1,0:74,0,81	0/0:6,0:6:0.980992,0.019008,0:0,18,109	0/1:3,2:5:2e-06,0.999998,0:55,0,63	0/0:1,0:1:0.617207,0.382718,7.5e-05:0,3,35	1/1:0,2:2:2e-06,0.446389,0.553609:59,6,0	0/1:1,1:2:0.000406,0.999202,0.000392:33,0,29	0/1:16,9:25:0,1,0:133,0,177	0/1:2,4:6:0,0.999947,5.3e-05:94,0,38	0/1:25,21:46:0,1,0:162,0,152	0/0:5,0:5:0.962692,0.037308,0:0,15,116
chr8	15898477	chr8_15898477_G_A	G	A	.	PASS	AF=0.230769;DP=185;NS=13;AN=26;MAF=0.230769;AC=6;AC_Het=6;AC_Hom=0;AC_Hemi=0;HWE=1	GT:AD:DP:GP:PL	0/0:28,2:30:0.999992,8e-06,0:0,49,199	0/0:2,0:2:0.868748,0.131252,0:0,6,56	0/1:10,3:13:4.1e-05,0.999959,0:46,0,139	0/0:8,0:8:0.997645,0.002355,0:0,24,161	0/1:5,1:6:0.294502,0.705498,0:6,0,91	0/1:4,1:5:0.095213,0.904787,0:12,0,95	0/0:1,0:1:0.767934,0.232044,2.2e-05:0,3,35	0/0:2,0:2:0.868748,0.131252,0:0,6,62	0/1:6,1:7:0.07768,0.92232,0:13,0,128	0/0:32,3:35:0.994892,0.005108,0:0,21,233	0/1:8,2:10:0.001303,0.998697,0:31,0,136	0/0:52,0:52:1,0,0:0,157,203	0/1:2,4:6:0,0.999998,2e-06:84,0,48
chr8	15898500	chr8_15898500_T_C	T	C	.	PASS	AF=0.153846;DP=225;NS=13;AN=26;MAF=0.153846;AC=4;AC_Het=4;AC_Hom=0;AC_Hemi=0;HWE=1	GT:AD:DP:GP:PL	0/1:28,11:39:0,1,0:85,0,184	0/0:1,0:1:0.839203,0.160748,4.9e-05:0,3,28	0/0:18,1:19:0.99274,0.00726,0:0,17,167	0/1:7,2:9:0.083991,0.916009,0:15,0,133	0/0:7,0:7:0.997016,0.002984,0:0,21,122	0/0:8,0:8:0.998506,0.001494,0:0,24,161	0/0:2,0:2:0.912597,0.087403,0:0,6,68	0/0:1,0:1:0.839241,0.160755,3e-06:0,3,40	0/0:10,1:11:0.976088,0.023912,0:0,12,170	0/1:39,6:45:0.176942,0.823058,0:11,0,222	0/0:11,0:11:0.999813,0.000187,0:0,33,186	0/1:53,10:63:0.007195,0.992805,0:26,0,175	0/0:7,0:7:0.997016,0.002984,0:0,21,144
chr8	15898697	chr8_15898697_A_G	A	G	.	PASS	AF=0.307692;DP=228;NS=13;AN=26;MAF=0.307692;AC=8;AC_Het=8;AC_Hom=0;AC_Hemi=0;HWE=0.244302	GT:AD:DP:GP:PL	0/0:29,0:29:1,0,0:0,87,319	0/0:2,0:2:0.799603,0.200396,1e-06:0,6,54	0/0:8,0:8:0.9961,0.0039,0:0,24,193	0/0:8,1:9:0.715027,0.284973,0:0,4,164	0/1:4,5:9:0,0.999999,1e-06:117,0,55	0/1:4,4:8:0,1,0:87,0,88	0/1:1,3:4:0,0.998734,0.001266:92,0,23	0/0:2,0:2:0.799604,0.200396,0:0,6,78	0/1:5,5:10:0,1,0:119,0,131	0/1:28,6:34:0,1,0:72,0,289	0/1:14,2:16:0.009858,0.990142,0:20,0,202	0/1:56,23:79:0,1,0:150,0,296	0/1:5,5:10:0,1,0:112,0,132
chr8	15898698	chr8_15898698_G_A	G	A	.	PASS	AF=0.192308;DP=230;NS=13;AN=26;MAF=0.192308;AC=5;AC_Het=5;AC_Hom=0;AC_Hemi=0;HWE=1	GT:AD:DP:GP:PL	0/0:35,1:36:1,0,0:0,86,344	0/1:1,1:2:0.006189,0.99129,0.002521:25,0,17	0/0:8,0:8:0.998017,0.001983,0:0,24,192	0/0:9,0:9:0.999008,0.000992,0:0,27,201	0/1:6,4:10:0,1,0:104,0,86	0/1:6,2:8:0.000275,0.999725,0:39,0,117	0/1:3,1:4:0.003943,0.996057,0:27,0,85	0/0:2,0:2:0.887178,0.112822,0:0,6,78	0/1:8,3:11:3e-06,0.999997,0:58,0,182	0/0:33,2:35:0.999937,6.3e-05,0:0,39,313	0/0:14,1:15:0.836454,0.163546,0:0,4,204	0/0:77,2:79:1,0,0:0,195,384	0/0:10,0:10:0.999504,0.000496,0:0,30,237
chr8	15899024	chr8_15899024_G_T	G	T	.	PASS	AF=0.125;DP=234;NS=12;AN=24;MAF=0.125;AC=3;AC_Het=3;AC_Hom=0;AC_Hemi=0;HWE=1	GT:AD:DP:GP:PL	0/0:32,3:35:0.992822,0.007178,0:0,17,299	0/0:1,0:1:0.845668,0.154191,0.000141:0,3,23	0/0:8,0:8:0.998578,0.001422,0:0,24,162	0/0:2,0:2:0.916452,0.083548,0:0,6,69	0/0:1,0:1:0.845782,0.154212,6e-06:0,3,37	0/0:4,0:4:0.977717,0.022283,0:0,12,108	0/0:1,0:1:0.845785,0.154213,3e-06:0,3,40	0/0:1,0:1:0.845785,0.154213,3e-06:0,3,40	0/1:10,3:13:0.000104,0.999896,0:44,0,226	0/1:42,5:47:0.030471,0.969529,0:19,0,296	0/0:22,1:23:0.999827,0.000173,0:0,33,334	0/1:58,31:89:0,1,0:241,0,331	./.:0,0:0:0.715354,0.260864,0.023782:0,0,0
chr8	15900268	chr8_15900268_A_G	A	G	.	PASS	AF=0.115385;DP=210;NS=13;AN=26;MAF=0.115385;AC=3;AC_Het=3;AC_Hom=0;AC_Hemi=0;HWE=1	GT:AD:DP:GP:PL	0/0:4,0:4:0.981363,0.018637,0:0,12,98	0/1:0,1:1:0.000571,0.867612,0.131817:40,3,0	0/0:2,0:2:0.9294,0.0706,0:0,6,58	0/1:2,1:3:0.076635,0.923365,0:16,0,59	0/0:7,0:7:0.997632,0.002368,0:0,21,179	0/0:8,0:8:0.998815,0.001185,0:0,24,205	0/1:0,1:1:0.000571,0.867612,0.131817:40,3,0	0/0:4,0:4:0.981363,0.018637,0:0,12,130	0/0:24,0:24:1,0,0:0,72,376	0/0:57,0:57:1,0,0:0,172,429	0/0:27,0:27:1,0,0:0,81,396	0/0:71,0:71:1,0,0:0,214,425	0/0:1,0:1:0.868096,0.131888,1.6e-05:0,3,31
chr8	15907405	chr8_15907405_G_A	G	A	.	PASS	AF=0.208333;DP=209;NS=12;AN=24;MAF=0.208333;AC=5;AC_Het=3;AC_Hom=2;AC_Hemi=0;HWE=0.403727	GT:AD:DP:GP:PL	0/0:3,0:3:0.927563,0.072437,0:0,9,79	0/0:1,0:1:0.761969,0.238023,7e-06:0,3,40	0/0:2,0:2:0.864911,0.135089,0:0,6,60	0/0:4,0:4:0.962421,0.037579,0:0,12,137	1/1:0,7:7:0,0.047633,0.952367:218,21,0	0/0:5,0:5:0.980851,0.019149,0:0,15,156	./.:0,0:0:0.580603,0.36274,0.056657:0,0,0	0/0:5,0:5:0.980851,0.019149,0:0,15,164	0/1:13,8:21:0,1,0:173,0,276	0/1:32,31:63:0,1,0:342,0,353	0/1:3,12:15:0,0.999999,1e-06:265,0,54	0/0:82,0:82:1,0,0:0,247,412	0/0:1,0:1:0.761618,0.237914,0.000469:0,3,22
chr8	15909793	chr8_15909793_C_A	C	A	.	PASS	AF=0.454545;DP=268;NS=11;AN=22;MAF=0.454545;AC=10;AC_Het=8;AC_Hom=2;AC_Hemi=0;HWE=0.256966	GT:AD:DP:GP:PL	0/0:46,2:48:1,0,0:0,83,358	./.:0,0:0:0.297673,0.495842,0.206484:0,0,0	0/0:1,0:1:0.545466,0.454295,0.000239:0,3,32	0/1:5,1:6:0.007604,0.992396,0:19,0,151	0/1:5,1:6:0.070876,0.929124,0:9,0,153	0/1:6,5:11:0,1,0:119,0,170	1/1:0,2:2:0,0.375128,0.624872:63,6,0	0/1:1,1:2:0.004761,0.994715,0.000524:21,0,29	0/1:14,9:23:0,1,0:177,0,247	0/1:39,18:57:0,1,0:217,0,354	0/1:20,12:32:0,1,0:213,0,313	0/1:62,17:79:0,1,0:180,0,335	./.:0,0:0:0.297673,0.495842,0.206484:0,0,0
chr8	15910391	chr8_15910391_G_A	G	A	.	PASS	AF=0.318182;DP=259;NS=11;AN=22;MAF=0.318182;AC=7;AC_Het=7;AC_Hom=0;AC_Hemi=0;HWE=0.479876	GT:AD:DP:GP:PL	0/1:43,6:49:0.002086,0.997914,0:27,0,219	./.:0,0:0:0.437316,0.447966,0.114719:0,0,0	0/0:1,0:1:0.661278,0.338688,3.5e-05:0,3,37	0/1:3,1:4:0.046857,0.953143,0:13,0,98	0/1:3,1:4:0.088943,0.911057,0:10,0,97	0/1:4,3:7:0,1,0:81,0,114	0/0:3,0:3:0.886493,0.113507,0:0,9,97	0/0:2,0:2:0.796125,0.203875,0:0,6,75	0/1:22,3:25:0.066788,0.933212,0:11,0,288	0/1:57,17:74:0,1,0:102,0,339	0/1:22,5:27:6e-06,0.999994,0:52,0,331	0/0:59,4:63:1,0,0:0,99,388	./.:0,0:0:0.437316,0.447966,0.114719:0,0,0
chr8	15923740	chr8_15923740_A_G	A	G	.	PASS	AF=0.166667;DP=273;NS=12;AN=24;MAF=0.166667;AC=4;AC_Het=2;AC_Hom=2;AC_Hemi=0;HWE=0.254658	GT:AD:DP:GP:PL	0/0:40,0:40:1,0,0:0,120,373	1/1:0,4:4:0,0.377145,0.622855:116,12,0	0/0:11,0:11:0.999798,0.000202,0:0,33,190	0/0:5,1:6:0.546932,0.453068,0:3,0,135	0/0:8,0:8:0.99839,0.00161,0:0,24,230	0/0:4,0:4:0.974846,0.025154,0:0,12,133	0/1:1,4:5:0,0.997923,0.002077:118,0,17	0/1:1,4:5:0,0.998349,0.001651:113,0,18	0/0:25,0:25:1,0,0:0,75,382	0/0:69,0:69:1,0,0:0,208,422	0/0:33,0:33:1,0,0:0,99,403	0/0:63,0:63:1,0,0:0,190,439	./.:0,0:0:0.687061,0.283661,0.029278:0,0,0
chr8	15927813	chr8_15927813_G_A	G	A	.	PASS	AF=0.409091;DP=225;NS=11;AN=22;MAF=0.409091;AC=9;AC_Het=3;AC_Hom=6;AC_Hemi=0;HWE=0.214507	GT:AD:DP:GP:PL	1/1:0,2:2:1e-06,0.40866,0.591339:62,6,0	./.:0,0:0:0.33665,0.487131,0.176219:0,0,0	1/1:0,23:23:0,0,1:378,69,0	0/1:5,9:14:0,1,0:216,0,129	0/1:5,2:7:1.3e-05,0.999987,0:47,0,153	1/1:0,6:6:0,0.041402,0.958598:182,18,0	0/1:0,1:1:6.4e-05,0.580176,0.41976:41,3,0	0/0:2,0:2:0.734353,0.265647,0:0,6,74	0/0:18,0:18:0.999994,6e-06,0:0,54,357	0/0:65,0:65:1,0,0:0,196,435	0/0:25,0:25:1,0,0:0,75,391	0/0:60,0:60:1,0,0:0,181,428	./.:0,0:0:0.33665,0.487131,0.176219:0,0,0
chr8	15935761	chr8_15935761_G_T	G	T	.	PASS	AF=0.409091;DP=136;NS=11;AN=22;MAF=0.409091;AC=9;AC_Het=7;AC_Hom=2;AC_Hemi=0;HWE=0.55418	GT:AD:DP:GP:PL	1/1:0,2:2:0,0.403297,0.596703:80,6,0	./.:0,0:0:0.330383,0.488813,0.180804:0,0,0	0/1:1,11:12:0,0.76806,0.23194:171,0,1	0/0:1,0:1:0.574777,0.425198,2.5e-05:0,3,41	0/1:3,1:4:0.003407,0.996593,0:23,0,89	0/0:1,0:1:0.574756,0.425181,6.3e-05:0,3,37	./.:0,0:0:0.330383,0.488813,0.180804:0,0,0	0/1:2,1:3:0.001706,0.998293,0:26,0,62	0/1:19,8:27:0,1,0:124,0,317	0/1:39,9:48:0,1,0:101,0,344	0/1:18,3:21:0.008319,0.991681,0:19,0,313	0/1:12,1:13:0.467171,0.532829,0:0,1,219	0/0:3,0:3:0.843927,0.156073,0:0,9,87
chr8	15936226	chr8_15936226_G_T	G	T	.	PASS	AF=0.227273;DP=208;NS=11;AN=22;MAF=0.227273;AC=5;AC_Het=3;AC_Hom=2;AC_Hemi=0;HWE=0.438596	GT:AD:DP:GP:PL	0/0:5,0:5:0.982815,0.017185,0:0,15,155	./.:0,0:0:0.610554,0.341651,0.047795:0,0,0	0/0:4,0:4:0.96621,0.03379,0:0,12,91	1/1:0,3:3:0,0.471881,0.528119:107,9,0	0/0:3,0:3:0.934627,0.065373,0:0,9,93	0/0:6,0:6:0.991333,0.008667,0:0,18,185	0/0:2,0:2:0.877277,0.122723,0:0,6,56	0/0:4,0:4:0.96621,0.03379,0:0,12,130	0/1:14,14:28:0,1,0:239,0,252	0/1:26,30:56:0,1,0:337,0,320	0/1:12,11:23:0,1,0:236,0,235	0/0:73,0:73:1,0,0:0,220,425	./.:0,0:0:0.610554,0.341651,0.047795:0,0,0
chr8	15938718	chr8_15938718_G_A	G	A	.	PASS	AF=0.136364;DP=137;NS=11;AN=22;MAF=0.136364;AC=3;AC_Het=3;AC_Hom=0;AC_Hemi=0;HWE=1	GT:AD:DP:GP:PL	0/1:1,3:4:2e-06,0.999839,0.000159:61,0,28	0/0:1,0:1:0.833991,0.165993,1.7e-05:0,3,33	0/1:0,2:2:1.6e-05,0.715255,0.284728:56,6,0	0/0:8,0:8:0.998448,0.001552,0:0,24,220	0/0:3,0:3:0.952601,0.047399,0:0,9,106	0/0:2,0:2:0.909491,0.090509,0:0,6,68	./.:0,0:0:0.695562,0.276884,0.027555:0,0,0	0/0:3,0:3:0.952601,0.047399,0:0,9,104	0/0:11,1:12:0.975658,0.024342,0:0,12,245	0/0:33,2:35:0.999997,3e-06,0:0,51,364	0/1:10,2:12:0.010134,0.989866,0:24,0,207	0/0:55,0:55:1,0,0:0,166,437	./.:0,0:0:0.695562,0.276884,0.027555:0,0,0
chr8	15939055	chr8_15939055_G_A	G	A	.	PASS	AF=0.230769;DP=235;NS=13;AN=26;MAF=0.230769;AC=6;AC_Het=6;AC_Hom=0;AC_Hemi=0;HWE=1	GT:AD:DP:GP:PL	0/0:12,0:12:0.999835,0.000165,0:0,36,217	0/1:0,1:1:0.0007,0.747136,0.252164:35,3,0	0/0:14,0:14:0.999959,4.1e-05,0:0,42,247	0/0:8,0:8:0.99737,0.00263,0:0,24,175	0/1:6,1:7:0.056524,0.943476,0:14,0,123	0/1:5,1:6:0.069911,0.930089,0:13,0,122	0/1:0,1:1:0.000442,0.747329,0.252229:37,3,0	0/0:5,0:5:0.979343,0.020657,0:0,15,158	0/0:15,1:16:0.987125,0.012875,0:0,17,272	0/0:39,3:42:0.99675,0.00325,0:0,23,331	0/1:15,4:19:0,1,0:73,0,263	0/1:83,19:102:0,1,0:119,0,325	0/0:2,0:2:0.855615,0.144384,1e-06:0,6,52
chr8	15941495	chr8_15941495_T_C	T	C	.	PASS	AF=0.25;DP=202;NS=12;AN=24;MAF=0.25;AC=6;AC_Het=6;AC_Hom=0;AC_Hemi=0;HWE=0.529258	GT:AD:DP:GP:PL	0/1:17,11:28:0,1,0:177,0,218	0/0:2,0:2:0.838395,0.161603,2e-06:0,6,47	0/0:10,1:11:0.956596,0.043404,0:0,12,202	0/0:6,0:6:0.988097,0.011903,0:0,18,157	0/1:7,2:9:0.000798,0.999202,0:32,0,94	0/0:2,0:2:0.838397,0.161603,0:0,6,62	0/1:0,1:1:0.009296,0.715044,0.27566:23,3,0	./.:0,0:0:0.520931,0.401649,0.07742:0,0,0	0/1:17,3:20:0.27391,0.72609,0:5,0,269	0/0:42,1:43:1,0,0:0,107,392	0/1:15,2:17:0.008434,0.991566,0:22,0,235	0/0:42,6:48:0.684703,0.315297,0:0,2,285	0/1:1,1:2:0.000652,0.997815,0.001534:33,0,21
chr8	15943822	chr8_15943822_G_A	G	A	.	PASS	AF=0.125;DP=71;NS=12;AN=24;MAF=0.125;AC=3;AC_Het=3;AC_Hom=0;AC_Hemi=0;HWE=1	GT:AD:DP:GP:PL	0/0:4,0:4:0.981658,0.018342,0:0,12,64	0/1:1,1:2:0.00664,0.990414,0.002946:27,0,14	0/1:3,1:4:0.345217,0.654783,0:8,0,54	0/0:1,0:1:0.869892,0.13003,7.7e-05:0,3,24	0/0:1,0:1:0.869953,0.130039,8e-06:0,3,34	0/0:3,0:3:0.963977,0.036023,0:0,9,69	0/0:2,0:2:0.930459,0.069541,0:0,6,55	./.:0,0:0:0.756828,0.226261,0.016911:0,0,0	0/0:2,0:2:0.930457,0.069541,2e-06:0,6,41	0/0:6,0:6:0.995351,0.004649,0:0,18,116	0/0:7,0:7:0.99767,0.00233,0:0,21,117	0/1:25,9:34:5e-06,0.999995,0:58,0,152	0/0:5,0:5:0.990744,0.009256,0:0,15,91
chr8	15957755	chr8_15957755_G_C	G	C	.	PASS	AF=0.136364;DP=109;NS=11;AN=22;MAF=0.136364;AC=3;AC_Het=3;AC_Hom=0;AC_Hemi=0;HWE=1	GT:AD:DP:GP:PL	./.:0,0:0:0.678092,0.290743,0.031165:0,0,0	0/1:0,1:1:0.003042,0.820957,0.176001:31,3,0	0/0:4,0:4:0.973902,0.026098,0:0,12,91	0/0:2,0:2:0.903188,0.096812,0:0,6,69	0/0:2,0:2:0.903188,0.096812,0:0,6,64	0/0:2,0:2:0.903188,0.096812,0:0,6,68	0/1:0,2:2:2e-06,0.6999,0.300099:66,6,0	0/0:2,0:2:0.903188,0.096812,0:0,6,71	0/0:18,0:18:0.999998,2e-06,0:0,54,322	0/0:30,0:30:1,0,0:0,90,381	0/0:8,0:8:0.998328,0.001672,0:0,24,202	0/1:29,6:35:0.004221,0.995779,0:27,0,152	./.:0,0:0:0.678092,0.290743,0.031165:0,0,0
chr8	15958222	chr8_15958222_G_C	G	C	.	PASS	AF=0.416667;DP=173;NS=12;AN=24;MAF=0.416667;AC=10;AC_Het=6;AC_Hom=4;AC_Hemi=0;HWE=1	GT:AD:DP:GP:PL	0/0:1,0:1:0.576393,0.420539,0.003068:0,3,20	./.:0,0:0:0.334274,0.487781,0.177945:0,0,0	1/1:1,21:22:0,0.001041,0.998959:259,34,0	0/1:8,6:14:0,1,0:102,0,184	0/1:7,7:14:0,1,0:116,0,148	0/1:6,2:8:2.1e-05,0.999979,0:45,0,163	1/1:0,2:2:7e-06,0.406626,0.593368:52,6,0	0/0:3,0:3:0.845739,0.154261,0:0,9,93	0/1:10,2:12:0.003839,0.996161,0:22,0,161	0/1:31,3:34:0.466443,0.533557,0:0,1,306	0/0:25,0:25:1,0,0:0,75,375	0/0:35,0:35:1,0,0:0,105,381	0/1:0,1:1:0.000501,0.577873,0.421626:32,3,0
chr8	15972482	chr8_15972482_T_C	T	C	.	PASS	AF=0.5;DP=260;NS=11;AN=22;MAF=0.5;AC=11;AC_Het=3;AC_Hom=8;AC_Hemi=0;HWE=0.221583	GT:AD:DP:GP:PL	0/1:4,2:6:5e-06,0.999995,0:50,0,89	./.:0,0:0:0.283008,0.497954,0.219038:0,0,0	1/1:0,21:21:0,1e-06,0.999999:365,63,0	0/1:1,3:4:0,0.995583,0.004417:94,0,20	0/1:3,9:12:0,1,0:212,0,73	1/1:0,4:4:0,0.124405,0.875595:138,12,0	1/1:0,2:2:0,0.36238,0.63762:68,6,0	1/1:0,3:3:0,0.221283,0.778717:111,9,0	0/0:36,0:36:1,0,0:0,108,428	0/0:62,0:62:1,0,0:0,187,450	0/0:35,0:35:1,0,0:0,105,424	0/0:75,0:75:1,0,0:0,226,453	./.:0,0:0:0.283008,0.497954,0.219038:0,0,0
chr8	15973539	chr8_15973539_G_A	G	A	.	PASS	AF=0.115385;DP=196;NS=13;AN=26;MAF=0.115385;AC=3;AC_Het=3;AC_Hom=0;AC_Hemi=0;HWE=1	GT:AD:DP:GP:PL	0/0:4,0:4:0.981542,0.018458,0:0,12,129	0/0:3,0:3:0.963752,0.036248,0:0,9,78	0/1:13,2:15:0.10246,0.89754,0:15,0,215	0/0:6,1:7:0.724812,0.275188,0:1,0,119	0/0:8,1:9:0.942368,0.057632,0:0,7,170	0/0:5,0:5:0.990685,0.009315,0:0,15,164	0/0:5,0:5:0.990685,0.009315,0:0,15,150	0/0:2,0:2:0.930039,0.06996,0:0,6,63	0/0:16,1:17:0.998162,0.001838,0:0,22,238	0/1:39,8:47:0.011431,0.988569,0:25,0,234	0/1:15,4:19:0.000172,0.999828,0:43,0,175	0/0:60,0:60:1,0,0:0,181,418	0/0:3,0:3:0.963752,0.036248,0:0,9,95
chr8	15973554	chr8_15973554_G_A	G	A	.	PASS	AF=0.230769;DP=190;NS=13;AN=26;MAF=0.230769;AC=6;AC_Het=6;AC_Hom=0;AC_Hemi=0;HWE=1	GT:AD:DP:GP:PL	0/1:3,1:4:0.011165,0.988835,0:21,0,81	0/1:0,1:1:0.005198,0.734262,0.26054:26,3,0	0/0:13,1:14:0.821458,0.178542,0:0,5,213	0/1:6,1:7:0.082792,0.917208,0:12,0,137	0/0:10,0:10:0.999308,0.000692,0:0,30,233	0/1:4,1:5:0.008913,0.991087,0:22,0,108	0/0:2,0:2:0.84932,0.15068,0:0,6,76	0/0:3,0:3:0.918522,0.081478,0:0,9,99	0/0:20,0:20:0.999999,1e-06,0:0,60,308	0/0:48,0:48:1,0,0:0,144,319	0/0:16,0:16:0.999989,1.1e-05,0:0,48,245	0/1:49,10:59:6e-06,0.999994,0:54,0,334	0/1:0,1:1:0.012955,0.728536,0.258509:22,3,0
chr8	15973698	chr8_15973698_T_C	T	C	.	PASS	AF=0.5;DP=210;NS=13;AN=26;MAF=0.5;AC=13;AC_Het=5;AC_Hom=8;AC_Hemi=0;HWE=0.577624	GT:AD:DP:GP:PL	1/1:0,2:2:9.4e-05,0.356213,0.643693:39,6,0	1/1:0,2:2:2e-06,0.356246,0.643752:57,6,0	1/1:0,16:16:0,3.4e-05,0.999966:294,48,0	0/1:6,4:10:0,1,0:89,0,160	0/1:7,4:11:0,1,0:86,0,161	0/1:4,1:5:0.121614,0.878386,0:6,0,122	1/1:0,3:3:0,0.216726,0.783274:83,9,0	0/0:4,0:4:0.898526,0.101474,0:0,12,133	0/1:15,2:17:0.18405,0.81595,0:4,0,292	0/0:54,5:59:0.999888,0.000112,0:0,42,347	0/0:23,0:23:1,0,0:0,69,374	0/0:54,0:54:1,0,0:0,163,414	0/1:0,1:1:9.2e-05,0.525296,0.474612:38,3,0
chr8	15976413	chr8_15976413_G_C	G	C	.	PASS	AF=0.25;DP=229;NS=12;AN=24;MAF=0.25;AC=6;AC_Het=6;AC_Hom=0;AC_Hemi=0;HWE=0.529258	GT:AD:DP:GP:PL	0/1:1,6:7:0,0.876707,0.123293:104,0,1	0/1:0,1:1:0.008419,0.735655,0.255926:24,3,0	0/1:3,3:6:0,0.999998,2e-06:73,0,50	0/1:7,9:16:0,1,0:154,0,169	0/1:2,1:3:0.067244,0.932756,0:13,0,73	0/0:13,0:13:0.999915,8.5e-05,0:0,39,292	0/0:5,0:5:0.978721,0.021279,0:0,15,155	0/0:6,0:6:0.989246,0.010754,0:0,18,192	0/1:19,3:22:0.474308,0.525692,0:2,0,317	0/0:41,1:42:1,0,0:0,91,374	0/0:25,1:26:0.999998,2e-06,0:0,56,378	0/0:64,9:73:0.667007,0.332993,0:0,1,315	./.:0,0:0:0.550419,0.382966,0.066614:0,0,0
chr8	15981916	chr8_15981916_T_C	T	C	.	PASS	AF=0.181818;DP=190;NS=11;AN=22;MAF=0.181818;AC=4;AC_Het=4;AC_Hom=0;AC_Hemi=0;HWE=1	GT:AD:DP:GP:PL	0/1:3,1:4:0.087361,0.912639,0:14,0,58	./.:0,0:0:0.685716,0.284727,0.029557:0,0,0	0/0:14,0:14:0.999975,2.5e-05,0:0,42,320	0/1:6,1:7:0.029897,0.970103,0:19,0,166	0/0:12,0:12:0.999899,0.000101,0:0,36,291	0/0:3,0:3:0.950659,0.049341,0:0,9,96	0/0:1,0:1:0.828077,0.171918,4e-06:0,3,39	0/0:1,0:1:0.828076,0.171918,6e-06:0,3,38	0/1:16,2:18:0.493795,0.506205,0:4,0,286	0/0:42,1:43:1,0,0:0,96,388	0/1:12,3:15:1.2e-05,0.999988,0:53,0,254	0/0:69,0:69:1,0,0:0,208,445	./.:0,0:0:0.685716,0.284727,0.029557:0,0,0
chr8	15981947	chr8_15981947_G_A	G	A	.	PASS	AF=0.136364;DP=209;NS=11;AN=22;MAF=0.136364;AC=3;AC_Het=3;AC_Hom=0;AC_Hemi=0;HWE=1	GT:AD:DP:GP:PL	0/0:7,0:7:0.997154,0.002846,0:0,21,149	./.:0,0:0:0.714958,0.261187,0.023854:0,0,0	0/0:21,0:21:1,0,0:0,63,367	0/1:6,1:7:0.042233,0.957767,0:18,0,166	0/0:11,0:11:0.999822,0.000178,0:0,33,285	0/0:2,0:2:0.916315,0.083685,0:0,6,65	0/1:0,2:2:3e-06,0.732424,0.267573:65,6,0	0/0:2,0:2:0.916315,0.083685,0:0,6,59	0/1:19,4:23:6.1e-05,0.999939,0:47,0,307	0/0:41,2:43:1,0,0:0,74,379	0/0:20,1:21:0.99781,0.00219,0:0,22,317	0/0:68,0:68:1,0,0:0,205,429	./.:0,0:0:0.714958,0.261187,0.023854:0,0,0
chr8	15982263	chr8_15982263_C_G	C	G	.	PASS	AF=0.458333;DP=214;NS=12;AN=24;MAF=0.458333;AC=11;AC_Het=7;AC_Hom=4;AC_Hemi=0;HWE=1	GT:AD:DP:GP:PL	1/1:0,2:2:1e-06,0.373762,0.626236:59,6,0	0/0:1,0:1:0.544069,0.455779,0.000152:0,3,34	1/1:1,15:16:0,0.041626,0.958374:236,17,0	0/1:6,2:8:9.8e-05,0.999902,0:38,0,148	0/1:4,1:5:0.361827,0.638173,0:0,0,123	0/1:5,2:7:0.000152,0.999848,0:36,0,123	0/1:0,1:1:6.5e-05,0.544112,0.455823:40,3,0	0/0:3,0:3:0.826838,0.173162,0:0,9,103	0/1:21,3:24:0.356056,0.643944,0:0,0,275	0/0:44,0:44:1,0,0:0,132,400	0/1:16,3:19:0.011029,0.988971,0:17,0,268	0/1:52,18:70:0,1,0:119,0,332	./.:0,0:0:0.296099,0.496102,0.2078:0,0,0
chr8	15982681	chr8_15982681_C_G	C	G	.	PASS	AF=0.153846;DP=205;NS=13;AN=26;MAF=0.153846;AC=4;AC_Het=4;AC_Hom=0;AC_Hemi=0;HWE=1	GT:AD:DP:GP:PL	0/1:7,2:9:0.000552,0.999448,0:36,0,121	0/0:1,0:1:0.811384,0.188269,0.000347:0,3,21	0/0:23,3:26:0.631866,0.368134,0:1,0,315	0/0:8,1:9:0.921396,0.078604,0:0,7,198	0/0:10,0:10:0.999547,0.000453,0:0,30,274	0/0:2,0:2:0.896044,0.103956,0:0,6,69	0/1:1,1:2:0.02649,0.973397,0.000113:19,0,30	0/0:4,0:4:0.971814,0.028186,0:0,12,135	0/1:16,3:19:0.000868,0.999132,0:34,0,288	0/0:31,1:32:1,0,0:0,71,401	0/0:24,1:25:0.999945,5.5e-05,0:0,39,361	0/0:51,0:51:1,0,0:0,154,413	0/1:0,1:1:0.027035,0.78972,0.183246:21,3,0
chr8	15984023	chr8_15984023_T_G	T	G	.	PASS	AF=0.458333;DP=204;NS=12;AN=24;MAF=0.458333;AC=11;AC_Het=3;AC_Hom=8;AC_Hemi=0;HWE=0.103129	GT:AD:DP:GP:PL	1/1:0,2:2:0.000502,0.390191,0.609306:33,6,0	0/1:0,1:1:0.005681,0.558364,0.435955:21,3,0	0/1:4,7:11:0,1,0:145,0,72	0/0:8,0:8:0.993938,0.006062,0:0,24,222	0/1:7,3:10:0,1,0:72,0,180	1/1:0,15:15:0,7.8e-05,0.999922:319,45,0	1/1:0,2:2:1e-06,0.390387,0.609612:62,6,0	1/1:0,4:4:0,0.138001,0.861999:124,12,0	0/0:18,0:18:0.999994,6e-06,0:0,54,351	0/0:47,2:49:1,0,0:0,88,386	0/0:17,1:18:0.994029,0.005971,0:0,24,325	0/0:61,3:64:1,0,0:0,114,385	./.:0,0:0:0.315346,0.492422,0.192233:0,0,0
chr8	15997782	chr8_15997782_G_A	G	A	.	PASS	AF=0.208333;DP=145;NS=12;AN=24;MAF=0.208333;AC=5;AC_Het=3;AC_Hom=2;AC_Hemi=0;HWE=0.403727	GT:AD:DP:GP:PL	0/1:1,1:2:0.007169,0.987421,0.00541:24,0,14	0/0:7,0:7:0.995717,0.004283,0:0,21,108	0/0:2,0:2:0.878993,0.121005,3e-06:0,6,44	./.:0,0:0:0.614829,0.338563,0.046608:0,0,0	0/0:4,0:4:0.96673,0.03327,0:0,12,92	0/0:2,0:2:0.878994,0.121005,1e-06:0,6,47	0/1:2,2:4:0.000442,0.99942,0.000139:36,0,30	1/1:0,4:4:0,0.312234,0.687766:121,12,0	0/0:17,0:17:0.999996,4e-06,0:0,51,271	0/0:39,0:39:1,0,0:0,117,343	0/0:21,0:21:1,0,0:0,63,331	0/1:22,20:42:0,1,0:88,0,148	0/0:1,0:1:0.784019,0.215862,0.000119:0,3,27
chr8	16000358	chr8_16000358_G_A	G	A	.	PASS	AF=0.227273;DP=207;NS=11;AN=22;MAF=0.227273;AC=5;AC_Het=3;AC_Hom=2;AC_Hemi=0;HWE=0.438596	GT:AD:DP:GP:PL	./.:0,0:0:0.57317,0.36782,0.05901:0,0,0	1/1:0,6:6:0,0.088745,0.911255:148,18,0	0/0:1,0:1:0.756847,0.242843,0.00031:0,3,24	0/0:9,0:9:0.998748,0.001252,0:0,27,241	0/0:10,1:11:0.939763,0.060237,0:0,10,245	0/1:5,1:6:0.090483,0.909517,0:12,0,87	0/1:1,1:2:0.006172,0.99065,0.003178:24,0,17	0/0:6,0:6:0.990073,0.009927,0:0,18,159	0/0:24,2:26:0.977144,0.022856,0:0,14,330	0/1:40,8:48:0.000412,0.999588,0:36,0,326	0/0:18,2:20:0.814496,0.185504,0:0,4,291	0/0:63,9:72:0.996356,0.003644,0:0,22,314	./.:0,0:0:0.57317,0.36782,0.05901:0,0,0
chr8	16000376	chr8_16000376_T_C	T	C	.	PASS	AF=0.125;DP=204;NS=12;AN=24;MAF=0.125;AC=3;AC_Het=3;AC_Hom=0;AC_Hemi=0;HWE=1	GT:AD:DP:GP:PL	0/0:1,0:1:0.849265,0.150523,0.000212:0,3,21	0/0:5,1:6:0.58437,0.41563,0:3,0,114	0/0:1,0:1:0.849355,0.150539,0.000106:0,3,24	0/0:5,0:5:0.989044,0.010956,0:0,15,163	0/0:12,0:12:0.999913,8.7e-05,0:0,36,262	0/1:1,5:6:0,0.994374,0.005626:87,0,12	0/0:1,0:1:0.849423,0.150551,2.7e-05:0,3,30	0/1:4,1:5:0.262831,0.737169,0:9,0,104	0/0:26,0:26:1,0,0:0,78,375	0/0:51,0:51:1,0,0:0,154,403	0/0:23,0:23:1,0,0:0,69,354	0/1:55,11:66:0.008409,0.991591,0:25,0,305	./.:0,0:0:0.721555,0.255778,0.022667:0,0,0
chr8	16000431	chr8_16000431_G_A	G	A	.	PASS	AF=0.153846;DP=235;NS=13;AN=26;MAF=0.153846;AC=4;AC_Het=4;AC_Hom=0;AC_Hemi=0;HWE=1	GT:AD:DP:GP:PL	0/0:3,0:3:0.95633,0.04367,0:0,9,75	0/1:5,5:10:0,1,0:78,0,76	0/0:1,0:1:0.845361,0.154415,0.000224:0,3,21	0/1:7,6:13:0,1,0:88,0,161	0/1:5,1:6:0.354689,0.645311,0:7,0,117	0/0:6,0:6:0.994324,0.005676,0:0,18,126	0/0:1,0:1:0.845526,0.154445,2.8e-05:0,3,30	0/0:5,0:5:0.988713,0.011287,0:0,15,131	0/0:20,0:20:1,0,0:0,60,309	0/0:55,1:56:1,0,0:0,147,400	0/0:22,2:24:0.999601,0.000399,0:0,30,346	0/0:67,11:78:0.999966,3.4e-05,0:0,40,345	0/1:7,5:12:0,1,0:95,0,92
chr8	16014718	chr8_16014718_C_T	C	T	.	PASS	AF=0.125;DP=122;NS=12;AN=24;MAF=0.125;AC=3;AC_Het=3;AC_Hom=0;AC_Hemi=0;HWE=1	GT:AD:DP:GP:PL	0/1:5,2:7:0.00056,0.99944,0:36,0,105	0/0:7,1:8:0.584185,0.415815,0:2,0,156	0/0:3,0:3:0.94633,0.05367,0:0,9,91	0/0:2,0:2:0.898126,0.101874,0:0,6,57	0/0:1,0:1:0.815082,0.18491,8e-06:0,3,37	0/1:0,2:2:9.6e-05,0.687818,0.312086:48,6,0	./.:0,0:0:0.664367,0.30144,0.034193:0,0,0	0/0:1,0:1:0.815075,0.184908,1.7e-05:0,3,34	0/0:15,0:15:0.999986,1.4e-05,0:0,45,250	0/0:49,4:53:0.999859,0.000141,0:0,35,308	0/0:11,0:11:0.999779,0.000221,0:0,33,253	0/1:9,7:16:0,1,0:122,0,171	0/0:1,0:1:0.815078,0.184909,1.3e-05:0,3,35
chr8	16018843	chr8_16018843_C_T	C	T	.	PASS	AF=0.153846;DP=211;NS=13;AN=26;MAF=0.153846;AC=4;AC_Het=4;AC_Hom=0;AC_Hemi=0;HWE=1	GT:AD:DP:GP:PL	0/1:0,1:1:0.009732,0.817691,0.172577:26,3,0	0/1:3,1:4:0.007504,0.992496,0:25,0,75	0/0:22,0:22:1,0,0:0,66,327	0/1:9,2:11:0.001214,0.998786,0:33,0,204	0/0:9,0:9:0.999176,0.000824,0:0,27,221	0/0:8,0:8:0.998354,0.001646,0:0,24,235	0/0:4,0:4:0.974297,0.025703,0:0,12,137	0/0:1,0:1:0.825726,0.17427,4e-06:0,3,40	0/0:13,0:13:0.999948,5.2e-05,0:0,39,282	0/0:44,0:44:1,0,0:0,132,405	0/0:15,0:15:0.999987,1.3e-05,0:0,45,285	0/1:64,14:78:0,1,0:107,0,320	0/0:1,0:1:0.825653,0.174255,9.2e-05:0,3,26
chr8	16018880	chr8_16018880_A_G	A	G	.	PASS	AF=0.461538;DP=208;NS=13;AN=26;MAF=0.461538;AC=12;AC_Het=4;AC_Hom=8;AC_Hemi=0;HWE=0.260843	GT:AD:DP:GP:PL	0/0:1,0:1:0.522583,0.476327,0.001091:0,3,26	1/1:0,4:4:0,0.120595,0.879405:141,12,0	1/1:0,22:22:0,1e-06,0.999999:330,66,0	0/1:2,7:9:0,0.999992,8e-06:180,0,47	0/1:1,2:3:0,0.999541,0.000459:64,0,30	0/1:2,5:7:0,0.999998,2e-06:138,0,53	1/1:0,4:4:0,0.120595,0.879405:143,12,0	0/0:1,0:1:0.523108,0.476806,8.7e-05:0,3,37	0/0:17,1:18:0.997747,0.002253,0:0,29,307	0/0:40,1:41:1,0,0:0,90,381	0/0:12,1:13:0.964673,0.035327,0:0,17,277	0/1:56,26:82:0,1,0:182,0,361	1/1:0,2:2:0,0.35423,0.645769:63,6,0
chr8	16019789	chr8_16019789_T_A	T	A	.	PASS	AF=0.125;DP=253;NS=12;AN=24;MAF=0.125;AC=3;AC_Het=3;AC_Hom=0;AC_Hemi=0;HWE=1	GT:AD:DP:GP:PL	0/0:1,0:1:0.848641,0.15109,0.000269:0,3,20	0/0:2,0:2:0.918259,0.081741,0:0,6,66	0/0:32,1:33:1,0,0:0,77,347	0/0:6,1:7:0.777223,0.222777,0:0,1,118	0/0:4,0:4:0.97823,0.02177,0:0,12,136	0/1:1,3:4:0,0.999887,0.000113:84,0,29	0/0:1,0:1:0.848867,0.15113,3e-06:0,3,40	./.:0,0:0:0.720578,0.256581,0.022841:0,0,0	0/0:30,1:31:1,0,0:0,69,386	0/0:64,6:70:0.999979,2.1e-05,0:0,42,330	0/1:21,6:27:0,1,0:74,0,313	0/0:70,1:71:1,0,0:0,179,404	0/1:1,1:2:0.002236,0.99754,0.000224:31,0,26
chr8	16019955	chr8_16019955_T_A	T	A	.	PASS	AF=0.291667;DP=239;NS=12;AN=24;MAF=0.291667;AC=7;AC_Het=7;AC_Hom=0;AC_Hemi=0;HWE=0.487414	GT:AD:DP:GP:PL	./.:0,0:0:0.468285,0.432057,0.099658:0,0,0	0/1:1,1:2:0.000433,0.999275,0.000292:34,0,29	0/1:8,5:13:0,1,0:111,0,175	0/1:7,1:8:0.121902,0.878098,0:9,0,183	0/0:8,0:8:0.996409,0.003591,0:0,24,209	0/0:1,0:1:0.684306,0.31568,1.5e-05:0,3,40	0/1:2,2:4:8.7e-05,0.999913,0:41,0,62	0/0:2,0:2:0.812575,0.187425,0:0,6,71	0/1:26,9:35:0,1,0:97,0,332	0/0:50,5:55:0.995537,0.004463,0:0,23,333	0/1:17,4:21:4e-06,0.999996,0:54,0,283	0/1:62,26:88:0,1,0:210,0,353	0/0:2,0:2:0.812575,0.187425,0:0,6,64
chr8	16020016	chr8_16020016_A_C	A	C	.	PASS	AF=0.333333;DP=252;NS=12;AN=24;MAF=0.333333;AC=8;AC_Het=6;AC_Hom=2;AC_Hemi=0;HWE=1	GT:AD:DP:GP:PL	0/0:1,0:1:0.634759,0.365074,0.000167:0,3,31	0/0:1,0:1:0.634838,0.36512,4.2e-05:0,3,37	0/1:11,4:15:1.7e-05,0.999983,0:47,0,203	0/1:4,3:7:0,1,0:69,0,114	0/0:6,0:6:0.982345,0.017655,0:0,18,189	0/1:1,1:2:0.006883,0.993003,0.000114:21,0,34	1/1:0,2:2:2.2e-05,0.46504,0.534938:49,6,0	./.:0,0:0:0.403051,0.463624,0.133325:0,0,0	0/1:18,6:24:0,1,0:87,0,317	0/0:52,3:55:1,0,0:0,93,399	0/0:23,3:26:0.877622,0.122378,0:0,9,329	0/1:62,40:102:0,1,0:270,0,341	0/1:0,1:1:0.000439,0.634582,0.364979:34,3,0
chr8	16021156	chr8_16021156_T_C	T	C	.	PASS	AF=0.384615;DP=266;NS=13;AN=26;MAF=0.384615;AC=10;AC_Het=8;AC_Hom=2;AC_Hemi=0;HWE=0.56581	GT:AD:DP:GP:PL	0/1:1,6:7:0,0.985598,0.014402:130,0,13	0/1:2,2:4:0,1,0:64,0,63	0/1:14,12:26:0,1,0:228,0,151	0/1:4,1:5:0.080516,0.919484,0:10,0,98	0/1:11,1:12:0.262817,0.737183,0:4,0,229	0/0:4,0:4:0.933037,0.066963,0:0,12,123	0/1:1,4:5:0,0.996359,0.003641:92,0,19	0/0:3,0:3:0.874477,0.125523,0:0,9,94	0/1:22,2:24:0.442233,0.557767,0:0,0,318	0/0:53,5:58:0.999752,0.000248,0:0,37,348	0/0:23,2:25:0.940087,0.059913,0:0,13,328	0/1:52,30:82:0,1,0:140,0,353	1/1:0,11:11:0,0.001698,0.998302:249,33,0
chr8	16022058	chr8_16022058_C_T	C	T	.	PASS	AF=0.153846;DP=263;NS=13;AN=26;MAF=0.153846;AC=4;AC_Het=4;AC_Hom=0;AC_Hemi=0;HWE=1	GT:AD:DP:GP:PL	0/1:8,1:9:0.442164,0.557836,0:6,0,118	0/0:8,0:8:0.99874,0.00126,0:0,24,201	0/0:33,3:36:0.994311,0.005689,0:0,18,311	0/1:4,4:8:0,1,0:86,0,101	0/0:16,2:18:0.729011,0.270989,0:1,0,241	0/1:7,1:8:0.16587,0.83413,0:12,0,132	0/0:7,0:7:0.997482,0.002518,0:0,21,134	0/1:4,1:5:0.058746,0.941254,0:17,0,100	0/0:16,0:16:0.999995,5e-06,0:0,48,312	0/0:48,0:48:1,0,0:0,144,390	0/0:15,1:16:0.997498,0.002502,0:0,21,273	0/0:61,0:61:1,0,0:0,184,413	0/0:23,0:23:1,0,0:0,69,356
chr8	16024873	chr8_16024873_G_A	G	A	.	PASS	AF=0.115385;DP=225;NS=13;AN=26;MAF=0.115385;AC=3;AC_Het=3;AC_Hom=0;AC_Hemi=0;HWE=1	GT:AD:DP:GP:PL	0/0:4,0:4:0.986086,0.013914,0:0,12,103	0/0:1,0:1:0.898567,0.101432,1e-06:0,3,40	0/1:12,2:14:0.226952,0.773048,0:12,0,233	0/1:4,1:5:0.412908,0.587092,0:8,0,111	0/0:12,0:12:0.999945,5.5e-05,0:0,36,282	0/0:3,0:3:0.972554,0.027446,0:0,9,98	0/0:2,0:2:0.946575,0.053425,0:0,6,62	0/0:2,0:2:0.946575,0.053425,0:0,6,51	0/0:23,0:23:1,0,0:0,69,330	0/0:59,2:61:1,0,0:0,123,384	0/0:31,0:31:1,0,0:0,93,399	0/1:54,10:64:0,1,0:88,0,317	0/0:3,0:3:0.972554,0.027446,0:0,9,109
chr8	16024885	chr8_16024885_A_G	A	G	.	PASS	AF=0.153846;DP=208;NS=13;AN=26;MAF=0.153846;AC=4;AC_Het=4;AC_Hom=0;AC_Hemi=0;HWE=1	GT:AD:DP:GP:PL	0/1:1,4:5:0,0.9923,0.0077:86,0,12	0/0:1,0:1:0.803817,0.196164,1.9e-05:0,3,34	0/1:3,11:14:0,1,0:182,0,61	0/0:4,0:4:0.970399,0.029601,0:0,12,126	0/0:10,1:11:0.975566,0.024434,0:0,13,237	0/0:4,0:4:0.970399,0.029601,0:0,12,121	0/0:2,0:2:0.89125,0.10875,0:0,6,62	0/1:0,1:1:0.00261,0.801732,0.195659:31,3,0	0/0:23,0:23:1,0,0:0,69,341	0/1:50,8:58:0.014793,0.985207,0:21,0,327	0/0:27,0:27:1,0,0:0,81,395	0/0:49,6:55:0.531619,0.468381,0:3,0,303	0/0:3,0:3:0.942499,0.057501,0:0,9,92
chr8	16025574	chr8_16025574_T_C	T	C	.	PASS	AF=0.458333;DP=265;NS=12;AN=24;MAF=0.458333;AC=11;AC_Het=3;AC_Hom=8;AC_Hemi=0;HWE=0.103129	GT:AD:DP:GP:PL	1/1:3,79:82:0,0,1:348,158,0	1/1:0,2:2:0,0.386522,0.613478:70,6,0	1/1:0,20:20:0,2e-06,0.999998:355,60,0	1/1:0,4:4:0,0.136076,0.863924:130,12,0	0/1:9,3:12:7e-06,0.999993,0:50,0,208	0/1:2,5:7:0,0.99996,4e-05:117,0,40	./.:0,0:0:0.310858,0.493377,0.195765:0,0,0	0/1:2,1:3:0.006298,0.993702,0:20,0,61	0/0:9,0:9:0.99691,0.00309,0:0,27,229	0/0:33,1:34:1,0,0:0,69,355	0/0:19,0:19:0.999997,3e-06,0:0,57,336	0/0:55,9:64:0.902582,0.097418,0:0,12,330	0/0:5,0:5:0.952747,0.047253,0:0,15,154
chr8	16026331	chr8_16026331_G_A	G	A	.	PASS	AF=0.153846;DP=272;NS=13;AN=26;MAF=0.153846;AC=4;AC_Het=4;AC_Hom=0;AC_Hemi=0;HWE=1	GT:AD:DP:GP:PL	0/0:28,0:28:1,0,0:0,84,218	0/1:2,2:4:0.003532,0.996467,1e-06:29,0,50	0/1:4,11:15:0,1,0:222,0,67	0/0:2,0:2:0.912374,0.087626,0:0,6,58	0/1:6,2:8:0.000204,0.999796,0:41,0,126	0/0:3,0:3:0.95418,0.04582,0:0,9,111	0/0:2,0:2:0.912374,0.087626,0:0,6,53	0/1:2,1:3:0.115486,0.884514,0:13,0,61	0/0:23,1:24:0.999992,8e-06,0:0,47,345	0/0:59,0:59:1,0,0:0,178,432	0/0:24,1:25:0.999942,5.8e-05,0:0,38,328	0/0:97,0:97:1,0,0:0,292,440	0/0:2,0:2:0.912374,0.087626,0:0,6,77
chr8	16028056	chr8_16028056_C_T	C	T	.	PASS	AF=0.125;DP=188;NS=12;AN=24;MAF=0.125;AC=3;AC_Het=1;AC_Hom=2;AC_Hemi=0;HWE=0.130435	GT:AD:DP:GP:PL	./.:0,0:0:0.767909,0.21679,0.015301:0,0,0	1/1:0,6:6:0,0.18125,0.81875:133,18,0	0/0:12,0:12:0.999931,6.9e-05,0:0,36,297	0/1:5,3:8:0,1,0:84,0,136	0/0:9,0:9:0.999449,0.000551,0:0,27,236	0/0:5,0:5:0.991255,0.008745,0:0,15,138	0/0:2,0:2:0.934076,0.065924,0:0,6,59	0/0:2,0:2:0.934076,0.065924,0:0,6,70	0/0:21,0:21:1,0,0:0,63,362	0/0:40,0:40:1,0,0:0,120,424	0/0:16,0:16:0.999996,4e-06,0:0,48,317	0/0:62,0:62:1,0,0:0,187,424	0/0:5,0:5:0.991255,0.008745,0:0,15,139
chr8	16028233	chr8_16028233_T_C	T	C	.	PASS	AF=0.458333;DP=186;NS=12;AN=24;MAF=0.458333;AC=11;AC_Het=3;AC_Hom=8;AC_Hemi=0;HWE=0.103129	GT:AD:DP:GP:PL	./.:0,0:0:0.296905,0.49597,0.207125:0,0,0	1/1:0,5:5:0,0.069617,0.930383:147,15,0	1/1:0,10:10:0,0.002333,0.997667:253,30,0	0/1:6,2:8:2e-06,0.999998,0:56,0,153	0/1:3,3:6:0,1,0:80,0,74	0/1:4,5:9:0,1,0:116,0,95	1/1:0,3:3:0,0.23036,0.76964:98,9,0	0/0:2,0:2:0.705413,0.294587,0:0,6,70	0/0:20,0:20:0.999998,2e-06,0:0,60,366	0/0:49,0:49:1,0,0:0,148,416	0/0:18,0:18:0.999994,6e-06,0:0,54,345	0/0:51,0:51:1,0,0:0,154,422	1/1:0,5:5:0,0.069617,0.930383:154,15,0
chr8	16030402	chr8_16030402_A_G	A	G	.	PASS	AF=0.458333;DP=172;NS=12;AN=24;MAF=0.458333;AC=11;AC_Het=5;AC_Hom=6;AC_Hemi=0;HWE=0.59387	GT:AD:DP:GP:PL	./.:0,0:0:0.264434,0.499595,0.235971:0,0,0	0/1:0,1:1:0.002721,0.51283,0.484449:23,3,0	0/1:1,3:4:0,0.985189,0.014811:90,0,15	0/1:2,1:3:0.032291,0.967709,0:12,0,65	0/1:5,2:7:3e-06,0.999997,0:53,0,149	1/1:0,5:5:0,0.062054,0.937946:162,15,0	0/1:0,1:1:0.002721,0.51283,0.484449:23,3,0	1/1:0,3:3:0,0.209262,0.790738:110,9,0	0/0:15,0:15:0.999942,5.8e-05,0:0,45,329	0/0:42,0:42:1,0,0:0,126,422	0/0:24,0:24:1,0,0:0,72,383	0/0:60,0:60:1,0,0:0,181,428	1/1:0,7:7:0,0.01627,0.98373:215,21,0
chr8	16031856	chr8_16031856_C_T	C	T	.	PASS	AF=0.230769;DP=187;NS=13;AN=26;MAF=0.230769;AC=6;AC_Het=4;AC_Hom=2;AC_Hemi=0;HWE=0.522981	GT:AD:DP:GP:PL	1/1:0,6:6:0,0.093319,0.906681:171,18,0	0/0:2,0:2:0.868206,0.131794,0:0,6,73	0/1:14,5:19:0,1,0:78,0,182	0/1:7,1:8:0.143553,0.856447,0:10,0,190	0/0:8,0:8:0.997634,0.002366,0:0,24,216	0/0:5,0:5:0.981379,0.018621,0:0,15,150	0/0:1,0:1:0.767018,0.23287,0.000112:0,3,28	0/1:4,1:5:0.20729,0.79271,0:8,0,125	0/0:14,1:15:0.994046,0.005954,0:0,20,292	0/0:42,2:44:1,0,0:0,82,383	0/1:12,2:14:0.023964,0.976036,0:18,0,227	0/0:47,3:50:0.999998,2e-06,0:0,54,368	0/0:9,1:10:0.868335,0.131665,0:0,6,215
chr8	16035336	chr8_16035336_C_T	C	T	.	PASS	AF=0.115385;DP=252;NS=13;AN=26;MAF=0.115385;AC=3;AC_Het=3;AC_Hom=0;AC_Hemi=0;HWE=1	GT:AD:DP:GP:PL	0/0:10,0:10:0.99979,0.00021,0:0,30,202	0/1:6,1:7:0.272786,0.727214,0:11,0,144	0/0:20,0:20:1,0,0:0,60,289	0/0:12,0:12:0.999948,5.2e-05,0:0,36,218	0/0:13,1:14:0.998603,0.001397,0:0,22,239	0/0:4,0:4:0.986747,0.013253,0:0,12,128	0/0:2,0:2:0.949014,0.050986,0:0,6,59	0/0:3,0:3:0.97384,0.02616,0:0,9,108	0/0:21,1:22:0.999871,0.000129,0:0,32,334	0/0:43,0:43:1,0,0:0,129,413	0/0:21,2:23:0.97466,0.02534,0:0,9,313	0/1:62,20:82:0,1,0:89,0,345	0/1:8,1:9:0.322037,0.677963,0:10,0,186
chr8	16037808	chr8_16037808_A_C	A	C	.	PASS	AF=0.153846;DP=155;NS=13;AN=26;MAF=0.153846;AC=4;AC_Het=4;AC_Hom=0;AC_Hemi=0;HWE=1	GT:AD:DP:GP:PL	0/1:3,2:5:1.3e-05,0.999987,0:53,0,72	0/0:2,0:2:0.912891,0.087109,0:0,6,65	0/0:13,0:13:0.999953,4.7e-05,0:0,39,293	0/0:6,0:6:0.994072,0.005928,0:0,18,171	0/0:7,0:7:0.997027,0.002973,0:0,21,211	0/1:3,2:5:8.4e-05,0.999916,0:45,0,89	0/0:2,0:2:0.912891,0.087109,0:0,6,70	0/0:2,0:2:0.912891,0.087109,0:0,6,52	0/1:11,2:13:0.009096,0.990904,0:25,0,214	0/0:23,1:24:0.999991,9e-06,0:0,46,313	0/0:18,0:18:0.999999,1e-06,0:0,54,303	0/0:53,0:53:1,0,0:0,160,425	0/1:1,1:2:0.094417,0.905473,0.000109:14,0,29
chr8	16038261	chr8_16038261_G_A	G	A	.	PASS	AF=0.153846;DP=197;NS=13;AN=26;MAF=0.153846;AC=4;AC_Het=2;AC_Hom=2;AC_Hemi=0;HWE=0.234783	GT:AD:DP:GP:PL	0/0:2,0:2:0.909285,0.090713,2e-06:0,6,42	0/1:0,3:3:0,0.556131,0.443869:98,9,0	0/0:21,0:21:1,0,0:0,63,333	0/0:7,0:7:0.996892,0.003108,0:0,21,221	0/0:8,0:8:0.998444,0.001556,0:0,24,228	0/1:1,6:7:0,0.998725,0.001275:170,0,19	0/0:1,0:1:0.833648,0.166335,1.7e-05:0,3,33	1/1:0,4:4:0,0.385165,0.614835:127,12,0	0/0:18,0:18:0.999998,2e-06,0:0,54,345	0/0:49,0:49:1,0,0:0,148,431	0/0:21,0:21:1,0,0:0,63,367	0/0:49,0:49:1,0,0:0,148,419	0/0:7,0:7:0.996892,0.003108,0:0,21,201
chr8	16038486	chr8_16038486_C_T	C	T	.	PASS	AF=0.5;DP=192;NS=12;AN=24;MAF=0.5;AC=12;AC_Het=4;AC_Hom=8;AC_Hemi=0;HWE=0.281462	GT:AD:DP:GP:PL	./.:0,0:0:0.26462,0.499585,0.235795:0,0,0	1/1:0,3:3:0,0.209382,0.790618:116,9,0	1/1:0,12:12:0,0.000517,0.999483:291,36,0	0/1:10,1:11:0.097824,0.902176,0:7,0,236	0/1:4,1:5:0.07758,0.92242,0:8,0,131	0/1:8,3:11:0,1,0:70,0,199	1/1:0,2:2:0,0.346265,0.653735:69,6,0	0/0:1,0:1:0.51434,0.485515,0.000145:0,3,35	0/0:13,0:13:0.99977,0.00023,0:0,39,311	0/0:42,0:42:1,0,0:0,126,417	0/0:19,0:19:0.999996,4e-06,0:0,57,356	0/1:56,8:64:0.09624,0.90376,0:7,0,314	1/1:0,9:9:0,0.004121,0.995879:237,27,0
chr8	16039172	chr8_16039172_T_A	T	A	.	PASS	AF=0.181818;DP=98;NS=11;AN=22;MAF=0.181818;AC=4;AC_Het=4;AC_Hom=0;AC_Hemi=0;HWE=1	GT:AD:DP:GP:PL	./.:0,0:0:0.620196,0.334659,0.045146:0,0,0	0/0:1,0:1:0.78747,0.212458,7.2e-05:0,3,29	0/1:5,2:7:0.000594,0.999406,0:35,0,111	0/0:2,0:2:0.881131,0.118863,6e-06:0,6,40	0/0:4,0:4:0.967376,0.032624,0:0,12,102	0/0:1,0:1:0.787521,0.212472,7e-06:0,3,39	./.:0,0:0:0.620196,0.334659,0.045146:0,0,0	0/0:2,0:2:0.881136,0.118864,0:0,6,66	0/0:20,0:20:0.999999,1e-06,0:0,60,356	0/1:31,6:37:2e-05,0.99998,0:50,0,332	0/0:12,0:12:0.999868,0.000132,0:0,36,264	0/1:5,2:7:0.002093,0.997907,0:29,0,111	0/1:4,1:5:0.018397,0.981603,0:20,0,113
chr8	16039501	chr8_16039501_A_G	A	G	.	PASS	AF=0.115385;DP=193;NS=13;AN=26;MAF=0.115385;AC=3;AC_Het=3;AC_Hom=0;AC_Hemi=0;HWE=1	GT:AD:DP:GP:PL	0/1:0,1:1:0.033478,0.835088,0.131434:22,3,0	0/0:4,0:4:0.980707,0.019293,0:0,12,126	0/0:9,0:9:0.999386,0.000614,0:0,27,158	0/0:6,0:6:0.995106,0.004894,0:0,18,183	0/0:6,0:6:0.995106,0.004894,0:0,18,184	0/0:1,0:1:0.864001,0.135982,1.7e-05:0,3,31	0/0:1,0:1:0.864011,0.135984,5e-06:0,3,36	0/0:1,0:1:0.864013,0.135984,3e-06:0,3,39	0/0:23,0:23:1,0,0:0,69,381	0/0:55,0:55:1,0,0:0,166,416	0/0:20,0:20:1,0,0:0,60,368	0/1:48,13:61:0,1,0:73,0,327	0/1:2,3:5:0,0.999995,5e-06:99,0,42
chr8	16041132	chr8_16041132_G_A	G	A	.	PASS	AF=0.115385;DP=184;NS=13;AN=26;MAF=0.115385;AC=3;AC_Het=3;AC_Hom=0;AC_Hemi=0;HWE=1	GT:AD:DP:GP:PL	0/0:1,0:1:0.867624,0.132248,0.000127:0,3,22	0/0:4,0:4:0.981303,0.018697,0:0,12,133	0/0:14,0:14:0.999981,1.9e-05,0:0,42,276	0/0:5,0:5:0.990564,0.009436,0:0,15,156	0/0:4,0:4:0.981303,0.018697,0:0,12,134	0/1:3,1:4:0.004151,0.995849,0:29,0,86	0/1:0,1:1:0.001797,0.866173,0.13203:35,3,0	0/0:1,0:1:0.867733,0.132265,2e-06:0,3,40	0/0:13,0:13:0.999963,3.7e-05,0:0,39,288	0/0:39,0:39:1,0,0:0,117,393	0/0:18,0:18:0.999999,1e-06,0:0,54,338	0/1:57,15:72:0,1,0:139,0,323	0/0:8,0:8:0.998811,0.001189,0:0,24,178
chr8	16041255	chr8_16041255_T_C	T	C	.	PASS	AF=0.153846;DP=203;NS=13;AN=26;MAF=0.153846;AC=4;AC_Het=4;AC_Hom=0;AC_Hemi=0;HWE=1	GT:AD:DP:GP:PL	0/0:2,0:2:0.895666,0.104334,0:0,6,67	0/0:3,0:3:0.944962,0.055038,0:0,9,108	0/1:4,10:14:0,1,0:234,0,85	0/0:9,1:10:0.523583,0.476417,0:3,0,206	0/1:7,2:9:0.062922,0.937078,0:15,0,177	0/1:2,1:3:0.145284,0.854715,0:11,0,55	0/0:2,0:2:0.895666,0.104334,0:0,6,64	0/0:1,0:1:0.811042,0.188954,3e-06:0,3,41	0/0:13,1:14:0.996976,0.003024,0:0,22,286	0/0:49,0:49:1,0,0:0,148,419	0/0:14,0:14:0.999972,2.8e-05,0:0,42,310	0/1:62,19:81:0,1,0:84,0,333	0/0:1,0:1:0.811036,0.188953,1.1e-05:0,3,36
chr8	16042010	chr8_16042010_G_A	G	A	.	PASS	AF=0.230769;DP=201;NS=13;AN=26;MAF=0.230769;AC=6;AC_Het=4;AC_Hom=2;AC_Hemi=0;HWE=0.522981	GT:AD:DP:GP:PL	0/0:4,0:4:0.963248,0.036752,0:0,12,95	1/1:0,4:4:0,0.290525,0.709475:133,12,0	0/0:32,1:33:1,0,0:0,67,375	0/1:2,5:7:0,1,0:141,0,56	0/0:5,0:5:0.98128,0.01872,0:0,15,171	0/0:6,0:6:0.990552,0.009448,0:0,18,166	0/0:1,0:1:0.766124,0.233853,2.3e-05:0,3,35	0/0:3,0:3:0.929101,0.070899,0:0,9,94	0/1:12,6:18:0,1,0:130,0,251	0/1:26,18:44:0,1,0:268,0,334	0/1:11,8:19:0,1,0:165,0,218	0/0:48,0:48:1,0,0:0,144,418	0/0:9,0:9:0.998809,0.001191,0:0,27,238
chr8	16043186	chr8_16043186_A_G	A	G	.	PASS	AF=0.461538;DP=164;NS=13;AN=26;MAF=0.461538;AC=12;AC_Het=2;AC_Hom=10;AC_Hemi=0;HWE=0.0206165	GT:AD:DP:GP:PL	0/0:1,0:1:0.562866,0.433791,0.003343:0,3,20	1/1:0,2:2:0,0.393483,0.606517:72,6,0	1/1:1,15:16:0,0.239428,0.760572:257,9,0	1/1:0,2:2:1e-06,0.393482,0.606517:62,6,0	0/1:6,2:8:5e-06,0.999995,0:51,0,134	0/1:5,2:7:3e-06,0.999997,0:53,0,145	1/1:0,2:2:0,0.393483,0.606517:66,6,0	0/0:1,0:1:0.564694,0.4352,0.000106:0,3,35	0/0:15,0:15:0.999953,4.7e-05,0:0,45,296	0/0:33,0:33:1,0,0:0,99,368	0/0:20,0:20:0.999999,1e-06,0:0,60,334	0/0:52,0:52:1,0,0:0,157,414	1/1:0,4:4:0,0.139553,0.860447:113,12,0
chr8	16044702	chr8_16044702_G_A	G	A	.	PASS	AF=0.461538;DP=267;NS=13;AN=26;MAF=0.461538;AC=12;AC_Het=4;AC_Hom=8;AC_Hemi=0;HWE=0.260843	GT:AD:DP:GP:PL	1/1:0,20:20:0,3e-06,0.999997:303,60,0	1/1:0,3:3:0,0.254582,0.745418:105,9,0	1/1:1,7:8:0,0.496794,0.503206:179,4,0	0/1:9,9:18:0,1,0:176,0,197	0/1:8,4:12:6e-06,0.999994,0:50,0,194	0/1:7,1:8:0.017181,0.982819,0:16,0,163	1/1:0,2:2:1e-06,0.405845,0.594154:61,6,0	0/0:3,0:3:0.845315,0.154685,0:0,9,98	0/0:14,0:14:0.999911,8.9e-05,0:0,42,301	0/0:44,1:45:1,0,0:0,100,399	0/0:20,1:21:0.997791,0.002209,0:0,28,343	0/1:69,22:91:0,1,0:147,0,349	0/0:15,1:16:0.994253,0.005747,0:0,24,316
chr8	16045582	chr8_16045582_T_C	T	C	.	PASS	AF=0.192308;DP=242;NS=13;AN=26;MAF=0.192308;AC=5;AC_Het=3;AC_Hom=2;AC_Hemi=0;HWE=0.373913	GT:AD:DP:GP:PL	0/0:7,0:7:0.996518,0.003482,0:0,21,149	0/0:3,0:3:0.947049,0.052951,0:0,9,99	0/1:6,19:25:0,1,0:314,0,116	0/0:14,0:14:0.999973,2.7e-05,0:0,42,307	0/1:7,2:9:0.000144,0.999856,0:42,0,179	0/1:1,1:2:0.002237,0.995993,0.00177:30,0,18	1/1:0,4:4:0,0.358515,0.641485:135,12,0	0/0:3,0:3:0.947049,0.052951,0:0,9,109	0/0:12,0:12:0.999891,0.000109,0:0,36,283	0/0:65,0:65:1,0,0:0,196,446	0/0:23,0:23:1,0,0:0,69,376	0/0:67,0:67:1,0,0:0,202,432	0/0:8,0:8:0.998256,0.001744,0:0,24,216
chr8	16046760	chr8_16046760_T_A	T	A	.	PASS	AF=0.461538;DP=214;NS=13;AN=26;MAF=0.461538;AC=12;AC_Het=2;AC_Hom=10;AC_Hemi=0;HWE=0.0206165	GT:AD:DP:GP:PL	1/1:0,12:12:0,0.000528,0.999472:223,36,0	0/1:0,1:1:0.000708,0.519451,0.479841:29,3,0	1/1:0,2:2:1.5e-05,0.351179,0.648806:47,6,0	0/0:7,0:7:0.985773,0.014227,0:0,21,213	0/0:6,0:6:0.971945,0.028055,0:0,18,191	1/1:0,4:4:0,0.119187,0.880813:107,12,0	0/1:0,1:1:5.6e-05,0.51979,0.480154:40,3,0	1/1:0,5:5:0,0.06337,0.93663:150,15,0	0/0:18,1:19:0.965936,0.034064,0:0,17,305	0/0:46,0:46:1,0,0:0,138,420	0/0:32,0:32:1,0,0:0,96,407	0/0:69,0:69:1,0,0:0,208,423	1/1:0,7:7:0,0.016633,0.983367:178,21,0
chr8	16048420	chr8_16048420_T_A	T	A	.	PASS	AF=0.125;DP=237;NS=12;AN=24;MAF=0.125;AC=3;AC_Het=1;AC_Hom=2;AC_Hemi=0;HWE=0.130435	GT:AD:DP:GP:PL	0/0:10,0:10:0.999729,0.000271,0:0,30,215	0/0:2,0:2:0.935021,0.064979,0:0,6,75	./.:0,0:0:0.770831,0.214278,0.014891:0,0,0	0/0:1,0:1:0.877961,0.122028,1.1e-05:0,3,32	0/0:10,0:10:0.999729,0.000271,0:0,30,244	0/1:5,1:6:0.017956,0.982044,0:23,0,154	0/0:2,0:2:0.935021,0.064979,0:0,6,76	1/1:0,5:5:0,0.310177,0.689823:174,15,0	0/0:25,0:25:1,0,0:0,75,400	0/0:64,0:64:1,0,0:0,193,440	0/0:36,0:36:1,0,0:0,108,423	0/0:65,0:65:1,0,0:0,196,434	0/0:6,0:6:0.995676,0.004324,0:0,18,185
chr8	16049314	chr8_16049314_C_T	C	T	.	PASS	AF=0.192308;DP=207;NS=13;AN=26;MAF=0.192308;AC=5;AC_Het=5;AC_Hom=0;AC_Hemi=0;HWE=1	GT:AD:DP:GP:PL	0/1:9,1:10:0.274916,0.725084,0:7,0,172	0/1:0,2:2:0,0.650013,0.349987:82,6,0	0/0:6,0:6:0.991658,0.008342,0:0,18,170	0/0:3,0:3:0.936943,0.063057,0:0,9,109	0/0:7,0:7:0.995811,0.004189,0:0,21,198	0/1:2,2:4:1e-06,0.999999,0:64,0,63	0/1:0,2:2:0,0.650012,0.349987:76,6,0	0/1:2,1:3:0.002349,0.997651,0:29,0,65	0/0:30,0:30:1,0,0:0,90,398	0/0:61,0:61:1,0,0:0,184,430	0/0:23,0:23:1,0,0:0,69,357	0/0:51,0:51:1,0,0:0,154,429	0/0:5,0:5:0.983453,0.016547,0:0,15,157
chr8	16049466	chr8_16049466_T_C	T	C	.	PASS	AF=0.136364;DP=238;NS=11;AN=22;MAF=0.136364;AC=3;AC_Het=3;AC_Hom=0;AC_Hemi=0;HWE=1	GT:AD:DP:GP:PL	0/0:35,2:37:0.999998,2e-06,0:0,51,310	./.:0,0:0:0.746757,0.234788,0.018455:0,0,0	0/0:1,0:1:0.864148,0.135847,5e-06:0,3,36	0/1:3,1:4:0.006365,0.993635,0:27,0,86	0/0:12,0:12:0.999923,7.7e-05,0:0,36,257	0/0:4,0:4:0.980729,0.019271,0:0,12,121	./.:0,0:0:0.746757,0.234788,0.018455:0,0,0	0/1:3,1:4:0.241313,0.758687,0:10,0,78	0/0:21,1:22:0.99994,6e-05,0:0,37,344	0/0:42,2:44:1,0,0:0,79,381	0/0:24,2:26:0.919508,0.080492,0:0,6,321	0/1:49,25:74:0,1,0:184,0,343	0/0:9,0:9:0.999386,0.000614,0:0,27,236
chr8	16049469	chr8_16049469_C_T	C	T	.	PASS	AF=0.136364;DP=237;NS=11;AN=22;MAF=0.136364;AC=3;AC_Het=3;AC_Hom=0;AC_Hemi=0;HWE=1	GT:AD:DP:GP:PL	0/0:37,0:37:1,0,0:0,111,348	./.:0,0:0:0.734677,0.244912,0.020411:0,0,0	0/0:1,0:1:0.857129,0.142865,6e-06:0,3,36	0/1:3,1:4:0.006005,0.993995,0:27,0,86	0/0:12,0:12:0.999919,8.1e-05,0:0,36,263	0/1:3,1:4:0.014944,0.985056,0:23,0,79	./.:0,0:0:0.734677,0.244912,0.020411:0,0,0	0/0:4,0:4:0.979591,0.020409,0:0,12,100	0/0:23,0:23:1,0,0:0,69,375	0/0:45,0:45:1,0,0:0,135,414	0/0:26,0:26:1,0,0:0,78,390	0/1:47,25:72:0,1,0:193,0,348	0/0:9,0:9:0.999349,0.000651,0:0,27,234
chr8	16053506	chr8_16053506_A_G	A	G	.	PASS	AF=0.153846;DP=238;NS=13;AN=26;MAF=0.153846;AC=4;AC_Het=4;AC_Hom=0;AC_Hemi=0;HWE=1	GT:AD:DP:GP:PL	0/1:4,8:12:0,0.999998,2e-06:114,0,48	0/1:0,1:1:0.001476,0.818026,0.180498:34,3,0	0/0:34,4:38:0.962166,0.037834,0:0,11,336	0/0:20,1:21:0.999956,4.4e-05,0:0,40,348	0/0:16,0:16:0.999993,7e-06,0:0,48,309	0/0:2,0:2:0.90064,0.09936,0:0,6,82	0/0:1,0:1:0.819228,0.18076,1.3e-05:0,3,35	0/1:2,1:3:0.003603,0.996397,0:28,0,65	0/0:19,0:19:0.999999,1e-06,0:0,57,364	0/0:41,4:45:0.974798,0.025202,0:0,12,347	0/0:17,1:18:0.999563,0.000437,0:0,30,312	0/1:48,13:61:0,1,0:122,0,337	0/0:1,0:1:0.819235,0.180761,4e-06:0,3,40
chr8	16054122	chr8_16054122_C_T	C	T	.	PASS	AF=0.5;DP=261;NS=11;AN=22;MAF=0.5;AC=11;AC_Het=3;AC_Hom=8;AC_Hemi=0;HWE=0.221583	GT:AD:DP:GP:PL	0/1:5,24:29:0,0.999881,0.000119:256,0,36	./.:0,0:0:0.275664,0.498746,0.22559:0,0,0	1/1:0,21:21:0,1e-06,0.999999:356,63,0	0/1:4,6:10:0,1,0:142,0,103	0/1:7,1:8:0.053258,0.946742,0:10,0,191	1/1:0,3:3:0,0.216515,0.783485:94,9,0	./.:0,0:0:0.275664,0.498746,0.22559:0,0,0	1/1:0,3:3:0,0.216515,0.783485:110,9,0	0/0:30,0:30:1,0,0:0,90,408	0/0:56,0:56:1,0,0:0,169,440	0/0:26,0:26:1,0,0:0,78,403	0/0:67,1:68:1,0,0:0,182,429	1/1:0,5:5:0,0.064622,0.935378:161,15,0
chr8	16056240	chr8_16056240_G_A	G	A	.	PASS	AF=0.115385;DP=191;NS=13;AN=26;MAF=0.115385;AC=3;AC_Het=3;AC_Hom=0;AC_Hemi=0;HWE=1	GT:AD:DP:GP:PL	0/1:1,4:5:0,0.999553,0.000447:75,0,22	0/0:3,0:3:0.966129,0.033871,0:0,9,99	0/0:15,0:15:0.999991,9e-06,0:0,45,313	0/1:8,4:12:0,1,0:84,0,183	0/0:7,0:7:0.997814,0.002186,0:0,21,166	0/1:4,2:6:2e-05,0.99998,0:52,0,118	0/0:1,0:1:0.877009,0.122988,3e-06:0,3,37	0/0:3,0:3:0.966129,0.033871,0:0,9,99	0/0:22,0:22:1,0,0:0,66,362	0/0:45,0:45:1,0,0:0,135,404	0/0:21,0:21:1,0,0:0,63,369	0/0:45,0:45:1,0,0:0,135,409	0/0:6,0:6:0.995637,0.004363,0:0,18,171
chr8	16057745	chr8_16057745_T_G	T	G	.	PASS	AF=0.333333;DP=246;NS=12;AN=24;MAF=0.333333;AC=8;AC_Het=4;AC_Hom=4;AC_Hemi=0;HWE=0.517566	GT:AD:DP:GP:PL	1/1:0,2:2:0,0.484289,0.515711:67,6,0	0/0:3,0:3:0.882531,0.117469,0:0,9,106	1/1:0,20:20:0,4e-06,0.999996:360,60,0	0/1:5,5:10:0,1,0:125,0,115	0/1:1,6:7:0,0.989349,0.010651:172,0,14	0/1:2,2:4:4e-06,0.999996,0:54,0,67	0/1:0,1:1:9.7e-05,0.652492,0.347411:41,3,0	./.:0,0:0:0.425831,0.453453,0.120716:0,0,0	0/0:21,0:21:0.999999,1e-06,0:0,63,373	0/0:40,0:40:1,0,0:0,120,394	0/0:24,0:24:1,0,0:0,72,376	0/0:113,0:113:1,0,0:0,340,461	0/0:1,0:1:0.652535,0.347428,3.7e-05:0,3,37
chr8	16058452	chr8_16058452_A_G	A	G	.	PASS	AF=0.5;DP=216;NS=13;AN=26;MAF=0.5;AC=13;AC_Het=5;AC_Hom=8;AC_Hemi=0;HWE=0.577624	GT:AD:DP:GP:PL	0/1:1,3:4:0,0.99616,0.00384:83,0,21	1/1:0,3:3:0,0.206244,0.793756:90,9,0	1/1:0,23:23:0,0,1:374,69,0	0/1:5,4:9:0,1,0:107,0,124	0/1:6,3:9:0,1,0:90,0,156	0/1:5,2:7:3e-06,0.999997,0:52,0,136	1/1:0,6:6:0,0.031457,0.968543:185,18,0	0/0:2,0:2:0.675193,0.324807,0:0,6,73	0/0:16,0:16:0.999971,2.9e-05,0:0,48,308	0/0:23,0:23:1,0,0:0,69,319	0/0:14,0:14:0.999883,0.000117,0:0,42,314	0/1:44,54:98:0,1,0:336,0,328	1/1:0,2:2:0,0.341963,0.658037:66,6,0
chr8	16062724	chr8_16062724_G_A	G	A	.	PASS	AF=0.153846;DP=236;NS=13;AN=26;MAF=0.153846;AC=4;AC_Het=4;AC_Hom=0;AC_Hemi=0;HWE=1	GT:AD:DP:GP:PL	0/1:0,2:2:5.5e-05,0.709906,0.290039:51,6,0	0/0:3,0:3:0.951413,0.048587,0:0,9,93	0/1:11,2:13:0.040726,0.959274,0:18,0,204	0/0:7,0:7:0.996819,0.003181,0:0,21,201	0/0:10,1:11:0.974539,0.025461,0:0,12,212	0/0:6,0:6:0.993657,0.006343,0:0,18,181	0/0:5,0:5:0.987394,0.012606,0:0,15,138	0/0:2,0:2:0.907329,0.092671,0:0,6,79	0/1:12,3:15:0.000313,0.999687,0:39,0,247	0/0:41,2:43:0.999999,1e-06,0:0,59,366	0/1:16,3:19:0.028314,0.971686,0:19,0,276	0/0:100,0:100:1,0,0:0,301,447	0/0:9,0:9:0.999203,0.000797,0:0,27,217
chr8	16065083	chr8_16065083_A_G	A	G	.	PASS	AF=0.230769;DP=270;NS=13;AN=26;MAF=0.230769;AC=6;AC_Het=4;AC_Hom=2;AC_Hemi=0;HWE=0.522981	GT:AD:DP:GP:PL	1/1:0,5:5:0,0.14749,0.85251:103,15,0	0/1:0,2:2:0,0.580553,0.419447:80,6,0	0/0:10,1:11:0.95584,0.04416,0:0,12,221	0/0:8,0:8:0.997186,0.002814,0:0,24,239	0/0:6,0:6:0.988838,0.011162,0:0,18,167	0/1:1,1:2:0.000553,0.999389,5.7e-05:34,0,35	0/1:0,2:2:0,0.580552,0.419447:73,6,0	0/1:2,1:3:0.002204,0.997796,0:28,0,71	0/0:17,0:17:0.999994,6e-06,0:0,51,348	0/0:61,0:61:1,0,0:0,184,440	0/0:21,0:21:1,0,0:0,63,361	0/0:121,9:130:1,0,0:0,218,414	0/0:2,0:2:0.847014,0.152986,0:0,6,73
chr8	16068220	chr8_16068220_A_T	A	T	.	PASS	AF=0.5;DP=210;NS=11;AN=22;MAF=0.5;AC=11;AC_Het=5;AC_Hom=6;AC_Hemi=0;HWE=1	GT:AD:DP:GP:PL	./.:0,0:0:0.2532,0.49998,0.24682:0,0,0	1/1:0,2:2:0,0.336171,0.663829:71,6,0	1/1:0,6:6:0,0.030679,0.969321:196,18,0	0/1:2,3:5:0,0.999999,1e-06:79,0,57	0/1:1,4:5:0,0.998016,0.001984:127,0,24	0/1:2,3:5:0,0.999999,1e-06:99,0,57	0/1:0,1:1:5.1e-05,0.503162,0.496787:40,3,0	./.:0,0:0:0.2532,0.49998,0.24682:0,0,0	0/0:18,0:18:0.999992,8e-06,0:0,54,343	0/0:57,0:57:1,0,0:0,172,427	0/0:25,0:25:1,0,0:0,75,381	0/1:35,48:83:0,1,0:352,0,307	1/1:0,3:3:0,0.202045,0.797955:88,9,0
chr8	16072144	chr8_16072144_C_T	C	T	.	PASS	AF=0.115385;DP=266;NS=13;AN=26;MAF=0.115385;AC=3;AC_Het=3;AC_Hom=0;AC_Hemi=0;HWE=1	GT:AD:DP:GP:PL	0/0:13,0:13:0.999969,3.1e-05,0:0,39,245	0/0:2,0:2:0.939924,0.060076,0:0,6,73	0/0:18,0:18:0.999999,1e-06,0:0,54,360	0/0:13,0:13:0.999969,3.1e-05,0:0,39,290	0/1:7,1:8:0.240295,0.759705,0:11,0,174	0/1:2,1:3:0.003923,0.996076,0:30,0,55	0/0:1,0:1:0.886654,0.113344,1e-06:0,3,41	0/0:4,0:4:0.984273,0.015727,0:0,12,131	0/0:22,0:22:1,0,0:0,66,379	0/0:45,0:45:1,0,0:0,135,413	0/0:18,0:18:0.999999,1e-06,0:0,54,362	0/1:55,57:112:0,1,0:355,0,364	0/0:7,0:7:0.998007,0.001993,0:0,21,202
chr8	16076426	chr8_16076426_C_A	C	A	.	PASS	AF=0.125;DP=233;NS=12;AN=24;MAF=0.125;AC=3;AC_Het=1;AC_Hom=2;AC_Hemi=0;HWE=0.130435	GT:AD:DP:GP:PL	./.:0,0:0:0.774925,0.210747,0.014329:0,0,0	1/1:0,5:5:0,0.314886,0.685114:154,15,0	0/0:11,0:11:0.999867,0.000133,0:0,33,268	0/0:9,0:9:0.999469,0.000531,0:0,27,252	0/0:3,0:3:0.967124,0.032876,0:0,9,114	0/0:4,0:4:0.983287,0.016713,0:0,12,126	0/0:4,0:4:0.983287,0.016713,0:0,12,130	0/0:1,0:1:0.880295,0.1197,5e-06:0,3,35	0/0:17,0:17:0.999998,2e-06,0:0,51,339	0/0:37,0:37:1,0,0:0,111,407	0/0:21,0:21:1,0,0:0,63,366	0/1:52,57:109:0,1,0:361,0,354	0/0:8,0:8:0.998939,0.001061,0:0,24,223
chr8	16077157	chr8_16077157_T_C	T	C	.	PASS	AF=0.230769;DP=272;NS=13;AN=26;MAF=0.230769;AC=6;AC_Het=6;AC_Hom=0;AC_Hemi=0;HWE=1	GT:AD:DP:GP:PL	0/1:1,3:4:0,0.98373,0.01627:82,0,9	0/0:6,0:6:0.991837,0.008163,0:0,18,149	0/1:15,2:17:0.257088,0.742912,0:7,0,261	0/1:10,1:11:0.328482,0.671518,0:6,0,232	0/0:12,1:13:0.968417,0.031583,0:0,12,262	0/1:9,1:10:0.162698,0.837302,0:10,0,211	0/0:2,0:2:0.883632,0.116368,0:0,6,78	0/0:2,0:2:0.883632,0.116368,0:0,6,74	0/1:13,3:16:0.002458,0.997542,0:29,0,254	0/0:36,3:39:0.998705,0.001295,0:0,26,358	0/1:23,3:26:0.326772,0.673228,0:6,0,311	0/0:117,0:117:1,0,0:0,352,461	0/0:8,1:9:0.792035,0.207965,0:0,3,200
chr8	16077206	chr8_16077206_C_T	C	T	.	PASS	AF=0.115385;DP=260;NS=13;AN=26;MAF=0.115385;AC=3;AC_Het=3;AC_Hom=0;AC_Hemi=0;HWE=1	GT:AD:DP:GP:PL	0/0:3,0:3:0.971723,0.028277,0:0,9,81	0/0:3,0:3:0.971723,0.028277,0:0,9,85	0/0:15,0:15:0.999993,7e-06,0:0,45,323	0/0:7,0:7:0.998185,0.001815,0:0,21,213	0/0:8,0:8:0.999091,0.000909,0:0,24,225	0/1:8,1:9:0.355629,0.644371,0:9,0,199	0/1:1,2:3:3e-06,0.99996,3.7e-05:61,0,32	0/0:6,0:6:0.996376,0.003624,0:0,18,193	0/0:17,0:17:0.999998,2e-06,0:0,51,313	0/0:34,0:34:1,0,0:0,102,408	0/0:27,0:27:1,0,0:0,81,354	0/1:70,48:118:0,1,0:325,0,361	0/0:6,0:6:0.996376,0.003624,0:0,18,183
chr8	16077219	chr8_16077219_A_G	A	G	.	PASS	AF=0.384615;DP=268;NS=13;AN=26;MAF=0.384615;AC=10;AC_Het=6;AC_Hom=4;AC_Hemi=0;HWE=1	GT:AD:DP:GP:PL	0/0:2,0:2:0.761416,0.238583,1e-06:0,6,57	1/1:0,6:6:0,0.047494,0.952506:179,18,0	1/1:0,17:17:0,2.4e-05,0.999976:334,51,0	0/1:2,6:8:0,0.999999,1e-06:146,0,58	0/1:4,6:10:0,1,0:162,0,85	0/1:8,1:9:0.114276,0.885724,0:8,0,207	0/1:1,1:2:0.001008,0.998794,0.000198:29,0,32	0/1:6,1:7:0.113543,0.886457,0:8,0,169	0/0:15,0:15:0.999962,3.8e-05,0:0,45,298	0/0:38,2:40:1,0,0:0,66,384	0/0:23,2:25:0.965015,0.034985,0:0,15,329	0/1:67,54:121:0,1,0:339,0,367	0/0:6,0:6:0.980793,0.019207,0:0,18,183
chr8	16085084	chr8_16085084_A_G	A	G	.	PASS	AF=0.461538;DP=173;NS=13;AN=26;MAF=0.461538;AC=12;AC_Het=2;AC_Hom=10;AC_Hemi=0;HWE=0.0206165	GT:AD:DP:GP:PL	1/1:0,8:8:0,0.008404,0.991596:178,24,0	1/1:0,6:6:0,0.032789,0.967211:167,18,0	1/1:0,18:18:0,8e-06,0.999992:340,54,0	1/1:0,2:2:1e-06,0.351668,0.648331:60,6,0	0/1:9,4:13:0,1,0:101,0,152	0/0:7,0:7:0.985803,0.014197,0:0,21,155	0/0:1,0:1:0.520308,0.479604,8.8e-05:0,3,37	0/0:3,0:3:0.812719,0.187281,0:0,9,86	0/0:3,0:3:0.812719,0.187281,0:0,9,108	0/0:21,0:21:0.999999,1e-06,0:0,63,299	0/0:6,0:6:0.972002,0.027998,0:0,18,169	0/1:47,32:79:0,1,0:279,0,351	1/1:0,6:6:0,0.032789,0.967211:133,18,0
chr8	16086436	chr8_16086436_T_C	T	C	.	PASS	AF=0.461538;DP=178;NS=13;AN=26;MAF=0.461538;AC=12;AC_Het=4;AC_Hom=8;AC_Hemi=0;HWE=0.260843	GT:AD:DP:GP:PL	0/1:2,1:3:0.001377,0.998623,0:27,0,65	1/1:0,2:2:0,0.393244,0.606756:64,6,0	0/1:1,1:2:0.000324,0.993585,0.006091:33,0,18	0/1:5,2:7:0.000208,0.999792,0:35,0,147	0/0:3,0:3:0.838321,0.161679,0:0,9,95	1/1:0,3:3:0,0.244743,0.755257:76,9,0	1/1:0,3:3:8e-06,0.244741,0.755252:52,9,0	0/0:1,0:1:0.564493,0.435481,2.7e-05:0,3,41	0/0:15,0:15:0.999953,4.7e-05,0:0,45,320	0/0:40,0:40:1,0,0:0,120,409	0/0:18,0:18:0.999994,6e-06,0:0,54,353	0/1:62,13:75:0.002556,0.997444,0:24,0,304	1/1:0,2:2:3e-06,0.393243,0.606754:55,6,0
chr8	16086909	chr8_16086909_C_T	C	T	.	PASS	AF=0.115385;DP=182;NS=13;AN=26;MAF=0.115385;AC=3;AC_Het=3;AC_Hom=0;AC_Hemi=0;HWE=1	GT:AD:DP:GP:PL	0/0:6,0:6:0.995366,0.004634,0:0,18,99	0/0:1,0:1:0.870296,0.129666,3.9e-05:0,3,27	0/0:4,0:4:0.981717,0.018283,0:0,12,113	0/0:2,0:2:0.93067,0.06933,0:0,6,74	0/0:12,0:12:0.999927,7.3e-05,0:0,36,256	0/0:13,0:13:0.999964,3.6e-05,0:0,39,271	0/1:5,3:8:0,1,0:82,0,136	0/0:3,0:3:0.964091,0.035909,0:0,9,95	0/0:11,0:11:0.999855,0.000145,0:0,33,264	0/0:48,0:48:1,0,0:0,144,383	0/0:19,0:19:0.999999,1e-06,0:0,57,319	0/1:28,26:54:0,1,0:266,0,310	0/1:0,1:1:0.014461,0.857742,0.127797:26,3,0
chr8	16087667	chr8_16087667_A_C	A	C	.	PASS	AF=0.318182;DP=246;NS=11;AN=22;MAF=0.318182;AC=7;AC_Het=3;AC_Hom=4;AC_Hemi=0;HWE=0.232198	GT:AD:DP:GP:PL	./.:0,0:0:0.433356,0.449884,0.116761:0,0,0	0/1:0,1:1:0.002524,0.656634,0.340842:27,3,0	0/1:0,1:1:0.000318,0.658086,0.341596:36,3,0	0/0:5,0:5:0.968579,0.031421,0:0,15,172	0/0:5,0:5:0.968579,0.031421,0:0,15,144	0/1:1,9:10:0,0.974122,0.025878:222,0,10	1/1:0,6:6:0,0.056782,0.943218:179,18,0	1/1:0,4:4:0,0.194073,0.805927:143,12,0	0/0:23,0:23:1,0,0:0,69,376	0/0:75,0:75:1,0,0:0,226,449	0/0:38,0:38:1,0,0:0,114,427	0/0:70,5:75:1,0,0:0,82,355	./.:0,0:0:0.433356,0.449884,0.116761:0,0,0
chr8	16088592	chr8_16088592_G_T	G	T	.	PASS	AF=0.115385;DP=256;NS=13;AN=26;MAF=0.115385;AC=3;AC_Het=3;AC_Hom=0;AC_Hemi=0;HWE=1	GT:AD:DP:GP:PL	0/1:17,5:22:0,1,0:82,0,248	0/0:4,0:4:0.983629,0.016371,0:0,12,96	0/0:8,0:8:0.998961,0.001039,0:0,24,208	0/1:8,5:13:1e-06,0.999999,0:68,0,140	0/0:8,1:9:0.922058,0.077942,0:0,5,154	0/0:8,0:8:0.998961,0.001039,0:0,24,187	0/0:3,0:3:0.967786,0.032214,0:0,9,60	0/1:1,1:2:0.191051,0.808922,2.7e-05:12,0,33	0/0:18,0:18:0.999999,1e-06,0:0,54,356	0/0:39,0:39:1,0,0:0,117,414	0/0:20,0:20:1,0,0:0,60,352	0/0:105,1:106:1,0,0:0,295,425	0/0:1,0:1:0.882493,0.117502,5e-06:0,3,35
chr8	16089329	chr8_16089329_G_A	G	A	.	PASS	AF=0.153846;DP=250;NS=13;AN=26;MAF=0.153846;AC=4;AC_Het=4;AC_Hom=0;AC_Hemi=0;HWE=1	GT:AD:DP:GP:PL	0/1:16,3:19:0.005713,0.994287,0:27,0,190	0/0:9,1:10:0.8416,0.1584,0:0,3,223	0/0:7,1:8:0.570982,0.429018,0:3,0,179	0/1:8,1:9:0.297896,0.702104,0:8,0,194	0/1:7,1:8:0.144258,0.855742,0:12,0,154	0/0:9,0:9:0.999256,0.000744,0:0,27,252	0/0:9,0:9:0.999256,0.000744,0:0,27,245	0/0:6,0:6:0.99408,0.00592,0:0,18,177	0/0:7,0:7:0.997031,0.002969,0:0,21,198	0/0:45,0:45:1,0,0:0,135,426	0/0:17,0:17:0.999997,3e-06,0:0,51,333	0/1:64,34:98:0,1,0:286,0,365	0/0:5,0:5:0.98823,0.01177,0:0,15,147
chr8	16089974	chr8_16089974_C_T	C	T	.	PASS	AF=0.307692;DP=267;NS=13;AN=26;MAF=0.307692;AC=8;AC_Het=6;AC_Hom=2;AC_Hemi=0;HWE=1	GT:AD:DP:GP:PL	0/0:14,1:15:0.948638,0.051362,0:0,12,240	1/1:0,9:9:0,0.008738,0.991262:248,27,0	0/0:16,0:16:0.999986,1.4e-05,0:0,48,345	0/0:15,1:16:0.948833,0.051167,0:0,12,290	0/1:10,2:12:0.000331,0.999669,0:35,0,208	0/1:7,1:8:0.186229,0.813771,0:7,0,188	0/1:3,2:5:3.7e-05,0.999963,0:45,0,89	0/1:3,1:4:0.001432,0.998568,0:29,0,92	0/0:16,1:17:0.936633,0.063367,0:0,11,279	0/1:42,7:49:4e-06,0.999996,0:54,0,350	0/0:23,2:25:0.986207,0.013793,0:0,18,338	0/0:81,1:82:1,0,0:0,209,418	0/1:6,3:9:3e-06,0.999997,0:56,0,150
chr8	16091937	chr8_16091937_G_A	G	A	.	PASS	AF=0.115385;DP=260;NS=13;AN=26;MAF=0.115385;AC=3;AC_Het=3;AC_Hom=0;AC_Hemi=0;HWE=1	GT:AD:DP:GP:PL	0/0:3,0:3:0.966043,0.033957,0:0,9,65	0/0:4,0:4:0.982728,0.017272,0:0,12,114	0/0:4,0:4:0.982728,0.017272,0:0,12,125	0/0:10,0:10:0.999725,0.000275,0:0,30,265	0/0:5,0:5:0.991289,0.008711,0:0,15,136	0/1:5,7:12:0,1,0:184,0,123	0/1:3,4:7:0,1,0:117,0,80	0/0:1,0:1:0.876725,0.123273,2e-06:0,3,40	0/0:21,0:21:1,0,0:0,63,366	0/0:48,0:48:1,0,0:0,144,414	0/0:30,0:30:1,0,0:0,90,388	0/1:70,39:109:0,1,0:302,0,363	0/0:6,0:6:0.995625,0.004375,0:0,18,167
chr8	16092680	chr8_16092680_T_C	T	C	.	PASS	AF=0.192308;DP=231;NS=13;AN=26;MAF=0.192308;AC=5;AC_Het=5;AC_Hom=0;AC_Hemi=0;HWE=1	GT:AD:DP:GP:PL	0/1:6,2:8:0.015046,0.984954,0:22,0,131	0/0:8,0:8:0.998415,0.001585,0:0,24,209	0/0:6,0:6:0.993689,0.006311,0:0,18,163	0/0:12,0:12:0.999901,9.9e-05,0:0,36,265	0/1:9,3:12:0.000306,0.999694,0:39,0,205	0/0:16,0:16:0.999994,6e-06,0:0,48,329	0/1:6,1:7:0.496578,0.503422,0:4,0,167	0/0:4,0:4:0.975224,0.024776,0:0,12,98	0/0:5,0:5:0.987457,0.012543,0:0,15,144	0/0:31,0:31:1,0,0:0,93,365	0/0:20,2:22:0.923656,0.076344,0:0,7,291	0/1:79,12:91:0.217908,0.782092,0:9,0,282	0/1:6,3:9:0,1,0:73,0,121
chr8	16092893	chr8_16092893_T_A	T	A	.	PASS	AF=0.230769;DP=220;NS=13;AN=26;MAF=0.230769;AC=6;AC_Het=4;AC_Hom=2;AC_Hemi=0;HWE=0.522981	GT:AD:DP:GP:PL	1/1:0,3:3:0,0.478009,0.521991:79,9,0	0/0:4,0:4:0.967003,0.032997,0:0,12,102	0/1:8,2:10:0.000297,0.999703,0:38,0,171	0/1:9,2:11:0.000829,0.999171,0:33,0,224	0/1:12,4:16:0,1,0:83,0,246	0/1:8,2:10:0.000237,0.999763,0:39,0,206	0/0:9,0:9:0.998935,0.001065,0:0,27,250	0/0:7,0:7:0.995753,0.004247,0:0,21,213	0/0:15,0:15:0.999983,1.7e-05,0:0,45,336	0/0:36,1:37:1,0,0:0,90,390	0/0:23,0:23:1,0,0:0,69,350	0/0:70,0:70:1,0,0:0,211,430	0/0:5,0:5:0.983225,0.016775,0:0,15,169
chr8	16093111	chr8_16093111_T_A	T	A	.	PASS	AF=0.5;DP=207;NS=12;AN=24;MAF=0.5;AC=12;AC_Het=4;AC_Hom=8;AC_Hemi=0;HWE=0.281462	GT:AD:DP:GP:PL	./.:0,0:0:0.263022,0.499669,0.237309:0,0,0	1/1:0,3:3:0,0.208353,0.791647:98,9,0	1/1:0,5:5:0,0.061734,0.938266:141,15,0	0/1:3,1:4:0.000841,0.999159,0:28,0,94	0/1:1,4:5:0,0.998794,0.001206:118,0,26	0/1:4,7:11:0,1,0:192,0,107	1/1:0,4:4:0,0.11629,0.88371:137,12,0	0/0:3,0:3:0.808107,0.191893,0:0,9,95	0/0:10,0:10:0.998148,0.001852,0:0,30,260	0/0:40,0:40:1,0,0:0,120,413	0/0:21,0:21:0.999999,1e-06,0:0,63,372	0/1:70,27:97:0,1,0:128,0,355	1/1:0,4:4:0,0.11629,0.88371:136,12,0
chr8	16094471	chr8_16094471_A_G	A	G	.	PASS	AF=0.454545;DP=216;NS=11;AN=22;MAF=0.454545;AC=10;AC_Het=4;AC_Hom=6;AC_Hemi=0;HWE=0.542748	GT:AD:DP:GP:PL	0/1:0,1:1:0.000107,0.512241,0.487651:37,3,0	./.:0,0:0:0.26245,0.499697,0.237853:0,0,0	./.:0,0:0:0.26245,0.499697,0.237853:0,0,0	0/1:4,1:5:0.013154,0.986846,0:16,0,112	0/1:9,1:10:0.145184,0.854816,0:5,0,223	1/1:0,8:8:0,0.008139,0.991861:198,24,0	1/1:0,7:7:0,0.016147,0.983853:181,21,0	1/1:0,5:5:0,0.061605,0.938395:157,15,0	0/0:29,0:29:1,0,0:0,87,410	0/0:59,0:59:1,0,0:0,178,446	0/0:28,0:28:1,0,0:0,84,409	0/0:58,5:63:0.999984,1.6e-05,0:0,51,347	0/1:0,1:1:0.001073,0.511747,0.487181:27,3,0
chr8	16095268	chr8_16095268_C_T	C	T	.	PASS	AF=0.230769;DP=263;NS=13;AN=26;MAF=0.230769;AC=6;AC_Het=6;AC_Hom=0;AC_Hemi=0;HWE=1	GT:AD:DP:GP:PL	0/0:4,0:4:0.963639,0.036361,0:0,12,102	0/0:2,0:2:0.868858,0.131141,1e-06:0,6,48	0/1:5,1:6:0.008349,0.991651,0:23,0,134	0/1:10,2:12:0.002252,0.997748,0:29,0,200	0/0:9,0:9:0.998822,0.001178,0:0,27,233	0/1:4,4:8:0,1,0:102,0,113	0/0:5,0:5:0.981483,0.018517,0:0,15,143	0/0:3,0:3:0.929829,0.070171,0:0,9,110	0/0:29,3:32:0.959589,0.040411,0:0,12,305	0/0:69,0:69:1,0,0:0,208,443	0/1:21,2:23:0.258359,0.741641,0:7,0,323	0/1:62,22:84:0,1,0:131,0,347	0/1:3,3:6:0,1,0:75,0,76
chr8	16096807	chr8_16096807_A_T	A	T	.	PASS	AF=0.423077;DP=224;NS=13;AN=26;MAF=0.423077;AC=11;AC_Het=3;AC_Hom=8;AC_Hemi=0;HWE=0.0855297	GT:AD:DP:GP:PL	1/1:0,3:3:0,0.227641,0.772359:88,9,0	1/1:0,6:6:0,0.035532,0.964468:171,18,0	1/1:0,11:11:0,0.00115,0.99885:271,33,0	0/1:2,1:3:0.000628,0.999372,0:30,0,70	0/0:5,0:5:0.949659,0.050341,0:0,15,170	0/0:2,0:2:0.702202,0.297798,0:0,6,74	0/1:0,1:1:0.001271,0.540377,0.458351:27,3,0	0/0:1,0:1:0.541043,0.458908,4.9e-05:0,3,39	0/0:21,1:22:0.998388,0.001612,0:0,30,336	0/0:53,0:53:1,0,0:0,160,423	0/0:29,1:30:0.999999,1e-06,0:0,65,389	0/1:59,22:81:0,1,0:191,0,345	1/1:0,5:5:0,0.068626,0.931374:149,15,0
chr8	16100176	chr8_16100176_T_A	T	A	.	PASS	AF=0.153846;DP=268;NS=13;AN=26;MAF=0.153846;AC=4;AC_Het=4;AC_Hom=0;AC_Hemi=0;HWE=1	GT:AD:DP:GP:PL	0/0:4,0:4:0.974669,0.025331,0:0,12,117	0/0:3,0:3:0.95059,0.04941,0:0,9,111	0/1:9,3:12:1e-06,0.999999,0:65,0,181	0/0:3,0:3:0.95059,0.04941,0:0,9,110	0/1:2,2:4:3e-06,0.999997,0:59,0,60	0/0:2,0:2:0.905832,0.094168,0:0,6,76	0/0:1,0:1:0.82786,0.172126,1.4e-05:0,3,34	0/0:1,0:1:0.827869,0.172128,3e-06:0,3,41	0/0:39,0:39:1,0,0:0,117,421	0/0:78,0:78:1,0,0:0,235,459	0/0:31,0:31:1,0,0:0,93,381	0/1:62,26:88:0,1,0:215,0,360	0/1:1,1:2:0.087341,0.912539,0.00012:14,0,29
chr8	16102152	chr8_16102152_G_A	G	A	.	PASS	AF=0.230769;DP=217;NS=13;AN=26;MAF=0.230769;AC=6;AC_Het=2;AC_Hom=4;AC_Hemi=0;HWE=0.0757764	GT:AD:DP:GP:PL	1/1:0,20:20:0,6e-06,0.999994:351,60,0	0/0:9,0:9:0.998812,0.001188,0:0,27,220	0/0:13,0:13:0.999926,7.4e-05,0:0,39,295	0/0:6,0:6:0.990574,0.009426,0:0,18,162	0/1:5,9:14:0,1,0:196,0,119	0/0:5,0:5:0.981324,0.018676,0:0,15,153	0/0:4,0:4:0.963333,0.036667,0:0,12,135	0/0:6,0:6:0.990574,0.009426,0:0,18,177	0/0:14,0:14:0.999963,3.7e-05,0:0,42,282	0/0:20,0:20:0.999999,1e-06,0:0,60,325	0/0:13,0:13:0.999926,7.4e-05,0:0,39,278	0/1:45,37:82:0,1,0:320,0,354	1/1:0,10:10:0,0.006373,0.993627:252,30,0
chr8	16102886	chr8_16102886_T_A	T	A	.	PASS	AF=0.115385;DP=199;NS=13;AN=26;MAF=0.115385;AC=3;AC_Het=3;AC_Hom=0;AC_Hemi=0;HWE=1	GT:AD:DP:GP:PL	0/0:18,0:18:0.999999,1e-06,0:0,54,324	0/0:6,0:6:0.995869,0.004131,0:0,18,182	0/0:16,0:16:0.999996,4e-06,0:0,48,300	0/0:10,0:10:0.999741,0.000259,0:0,30,254	0/1:8,2:10:0.002442,0.997558,0:32,0,177	0/0:6,0:6:0.995869,0.004131,0:0,18,160	0/1:2,2:4:5e-06,0.999995,0:59,0,67	0/0:4,0:4:0.983676,0.016324,0:0,12,109	0/1:20,5:25:1.4e-05,0.999986,0:54,0,223	0/0:45,5:50:0.979558,0.020442,0:0,11,249	0/0:20,1:21:0.999746,0.000254,0:0,30,192	0/0:23,0:23:1,0,0:0,69,307	0/0:6,0:6:0.995869,0.004131,0:0,18,193
chr8	16102930	chr8_16102930_G_C	G	C	.	PASS	AF=0.153846;DP=204;NS=13;AN=26;MAF=0.153846;AC=4;AC_Het=0;AC_Hom=4;AC_Hemi=0;HWE=0.00521739	GT:AD:DP:GP:PL	0/0:18,0:18:0.999999,1e-06,0:0,54,328	1/1:0,6:6:0,0.157399,0.842601:192,18,0	0/0:18,0:18:0.999999,1e-06,0:0,54,353	0/0:10,0:10:0.999673,0.000327,0:0,30,230	0/0:12,0:12:0.999918,8.2e-05,0:0,36,237	0/0:5,0:5:0.989654,0.010346,0:0,15,156	0/0:1,0:1:0.856672,0.143304,2.4e-05:0,3,30	0/0:8,0:8:0.998695,0.001305,0:0,24,228	0/0:20,0:20:1,0,0:0,60,376	0/0:46,0:46:1,0,0:0,138,428	0/0:15,0:15:0.99999,1e-05,0:0,45,310	0/0:39,0:39:1,0,0:0,117,378	1/1:0,5:5:0,0.271989,0.728011:152,15,0
chr8	16114582	chr8_16114582_C_T	C	T	.	PASS	AF=0.153846;DP=267;NS=13;AN=26;MAF=0.153846;AC=4;AC_Het=2;AC_Hom=2;AC_Hemi=0;HWE=0.234783	GT:AD:DP:GP:PL	0/0:24,0:24:1,0,0:0,72,372	0/0:11,0:11:0.999844,0.000156,0:0,33,250	0/0:25,0:25:1,0,0:0,75,391	0/1:7,7:14:0,1,0:130,0,145	0/0:20,0:20:1,0,0:0,60,370	0/1:3,5:8:0,1,0:125,0,84	1/1:0,4:4:0,0.439011,0.560989:134,12,0	0/0:4,0:4:0.980426,0.019574,0:0,12,132	0/0:21,0:21:1,0,0:0,63,363	0/0:49,0:49:1,0,0:0,148,416	0/0:14,0:14:0.999981,1.9e-05,0:0,42,308	0/0:62,0:62:1,0,0:0,187,424	0/0:11,0:11:0.999844,0.000156,0:0,33,291
chr8	16120023	chr8_16120023_G_T	G	T	.	PASS	AF=0.166667;DP=144;NS=12;AN=24;MAF=0.166667;AC=4;AC_Het=4;AC_Hom=0;AC_Hemi=0;HWE=1	GT:AD:DP:GP:PL	0/0:10,0:10:0.99953,0.00047,0:0,30,257	0/1:2,1:3:0.025597,0.974403,0:19,0,62	0/1:16,2:18:0.125806,0.874194,0:12,0,251	0/0:2,0:2:0.892479,0.107521,1e-06:0,6,48	0/1:7,2:9:0.000589,0.999411,0:35,0,141	0/0:1,0:1:0.805826,0.194164,9e-06:0,3,37	0/0:1,0:1:0.805535,0.194094,0.000371:0,3,21	./.:0,0:0:0.649366,0.312933,0.037701:0,0,0	0/0:22,1:23:0.999885,0.000115,0:0,36,302	0/0:29,3:32:0.879092,0.120908,0:0,5,293	0/1:15,3:18:0.000312,0.999688,0:38,0,204	0/0:25,1:26:1,0,0:0,62,355	0/0:1,0:1:0.805774,0.194152,7.4e-05:0,3,28
chr8	16125608	chr8_16125608_A_G	A	G	.	PASS	AF=0.461538;DP=190;NS=13;AN=26;MAF=0.461538;AC=12;AC_Het=6;AC_Hom=6;AC_Hemi=0;HWE=1	GT:AD:DP:GP:PL	0/0:18,0:18:0.999994,6e-06,0:0,54,338	1/1:0,7:7:0,0.018637,0.981363:190,21,0	0/0:21,0:21:0.999999,1e-06,0:0,63,343	0/0:26,0:26:1,0,0:0,78,375	0/1:3,3:6:0,1,0:79,0,79	0/1:5,3:8:0,1,0:82,0,122	0/1:4,1:5:0.004859,0.995141,0:21,0,117	1/1:0,3:3:0,0.233049,0.766951:104,9,0	0/1:5,1:6:0.004871,0.995129,0:21,0,132	0/1:21,4:25:5e-06,0.999995,0:51,0,310	0/0:8,0:8:0.993614,0.006386,0:0,24,223	0/1:30,19:49:0,1,0:227,0,300	1/1:0,8:8:0,0.009406,0.990594:215,24,0
chr8	16125862	chr8_16125862_A_G	A	G	.	PASS	AF=0.363636;DP=128;NS=11;AN=22;MAF=0.363636;AC=8;AC_Het=6;AC_Hom=2;AC_Hemi=0;HWE=1	GT:AD:DP:GP:PL	./.:0,0:0:0.386395,0.470424,0.143181:0,0,0	1/1:0,2:2:6e-06,0.450957,0.549036:54,6,0	0/1:2,5:7:0,0.999982,1.8e-05:144,0,42	0/0:9,0:9:0.997628,0.002372,0:0,27,240	./.:0,0:0:0.386395,0.470424,0.143181:0,0,0	0/1:3,1:4:0.001651,0.998349,0:27,0,88	0/1:0,1:1:0.000323,0.621404,0.378273:35,3,0	0/0:1,0:1:0.621537,0.378347,0.000116:0,3,33	0/0:4,0:4:0.929291,0.070709,0:0,12,105	0/1:21,4:25:1e-06,0.999999,0:61,0,298	0/1:6,1:7:0.036568,0.963432,0:13,0,146	0/0:61,0:61:1,0,0:0,184,432	0/1:1,1:2:0.016154,0.983468,0.000379:17,0,29
chr8	16126130	chr8_16126130_C_T	C	T	.	PASS	AF=0.181818;DP=249;NS=11;AN=22;MAF=0.181818;AC=4;AC_Het=2;AC_Hom=2;AC_Hemi=0;HWE=0.278196	GT:AD:DP:GP:PL	0/0:14,0:14:0.999978,2.2e-05,0:0,42,287	0/0:3,0:3:0.956175,0.043825,0:0,9,100	0/1:8,2:10:7.9e-05,0.999921,0:45,0,168	0/1:9,1:10:0.357632,0.642368,0:7,0,159	1/1:0,4:4:0,0.40539,0.59461:141,12,0	0/0:2,0:2:0.91603,0.08397,0:0,6,60	./.:0,0:0:0.714138,0.261858,0.024004:0,0,0	./.:0,0:0:0.714138,0.261858,0.024004:0,0,0	0/0:14,0:14:0.999978,2.2e-05,0:0,42,299	0/0:38,0:38:1,0,0:0,114,406	0/0:22,0:22:1,0,0:0,66,366	0/0:129,0:129:1,0,0:0,388,468	0/0:3,0:3:0.956175,0.043825,0:0,9,85
chr8	16130120	chr8_16130120_A_G	A	G	.	PASS	AF=0.409091;DP=121;NS=11;AN=22;MAF=0.409091;AC=9;AC_Het=5;AC_Hom=4;AC_Hemi=0;HWE=1	GT:AD:DP:GP:PL	0/1:0,1:1:0.000104,0.506302,0.493595:37,3,0	0/1:0,1:1:0.001035,0.50583,0.493135:27,3,0	1/1:0,4:4:0,0.113644,0.886356:122,12,0	0/1:5,1:6:0.006504,0.993496,0:19,0,136	0/1:3,1:4:0.016062,0.983938,0:15,0,70	./.:0,0:0:0.256397,0.499919,0.243684:0,0,0	0/1:0,1:1:0.00026,0.506222,0.493517:33,3,0	./.:0,0:0:0.256397,0.499919,0.243684:0,0,0	0/0:14,1:15:0.976462,0.023538,0:0,19,299	0/0:39,1:40:1,0,0:0,81,406	0/0:24,0:24:1,0,0:0,72,392	1/1:0,24:24:0,0,1:305,72,0	0/0:1,0:1:0.506236,0.493523,0.000241:0,3,33
chr8	16136246	chr8_16136246_T_G	T	G	.	PASS	AF=0.5;DP=257;NS=13;AN=26;MAF=0.5;AC=13;AC_Het=9;AC_Hom=4;AC_Hemi=0;HWE=0.30044	GT:AD:DP:GP:PL	1/1:1,15:16:0,0.135015,0.864985:303,11,0	1/1:0,5:5:0,0.059878,0.940122:131,15,0	0/1:15,4:19:0,1,0:61,0,267	0/1:8,1:9:0.076128,0.923872,0:8,0,213	0/1:2,1:3:0.000513,0.999487,0:30,0,67	0/1:1,9:10:0,0.863068,0.136932:202,0,5	0/1:1,4:5:0,0.998755,0.001245:114,0,26	0/1:3,1:4:0.002043,0.997957,0:24,0,98	0/1:10,2:12:0.00131,0.99869,0:26,0,224	0/1:30,10:40:0,1,0:152,0,354	0/0:17,1:18:0.988213,0.011787,0:0,22,318	0/1:34,71:105:0,1,0:345,0,288	0/0:10,0:10:0.998087,0.001913,0:0,30,235
chr8	16136633	chr8_16136633_G_A	G	A	.	PASS	AF=0.153846;DP=249;NS=13;AN=26;MAF=0.153846;AC=4;AC_Het=2;AC_Hom=2;AC_Hemi=0;HWE=0.234783	GT:AD:DP:GP:PL	0/0:11,1:12:0.989339,0.010661,0:0,15,233	0/0:6,0:6:0.994782,0.005218,0:0,18,188	0/0:14,0:14:0.99998,2e-05,0:0,42,307	0/0:13,0:13:0.999959,4.1e-05,0:0,39,307	0/0:6,0:6:0.994782,0.005218,0:0,18,183	0/1:3,3:6:0,1,0:80,0,82	1/1:0,4:4:0,0.426817,0.573183:109,12,0	0/1:0,1:1:0.002027,0.854531,0.143442:34,3,0	0/0:16,0:16:0.999995,5e-06,0:0,48,316	0/0:36,0:36:1,0,0:0,108,401	0/0:19,0:19:0.999999,1e-06,0:0,57,337	0/0:108,0:108:1,0,0:0,325,465	0/0:8,0:8:0.99869,0.00131,0:0,24,205
chr8	16138274	chr8_16138274_C_T	C	T	.	PASS	AF=0.115385;DP=261;NS=13;AN=26;MAF=0.115385;AC=3;AC_Het=3;AC_Hom=0;AC_Hemi=0;HWE=1	GT:AD:DP:GP:PL	0/1:7,1:8:0.342882,0.657118,0:9,0,155	0/0:4,0:4:0.984891,0.015109,0:0,12,142	0/0:13,0:13:0.99997,3e-05,0:0,39,273	0/0:16,0:16:0.999996,4e-06,0:0,48,336	0/0:8,0:8:0.999042,0.000958,0:0,24,184	0/0:7,1:8:0.837037,0.162963,0:0,1,162	0/1:3,1:4:0.012835,0.987165,0:25,0,73	0/0:4,0:4:0.984891,0.015109,0:0,12,117	0/0:30,0:30:1,0,0:0,90,397	0/0:56,0:56:1,0,0:0,169,421	0/0:23,0:23:1,0,0:0,69,374	0/1:43,37:80:0,1,0:335,0,338	0/0:6,0:6:0.996179,0.003821,0:0,18,170
chr8	16138674	chr8_16138674_C_T	C	T	.	PASS	AF=0.153846;DP=210;NS=13;AN=26;MAF=0.153846;AC=4;AC_Het=4;AC_Hom=0;AC_Hemi=0;HWE=1	GT:AD:DP:GP:PL	0/1:4,2:6:2.4e-05,0.999976,0:50,0,80	0/1:2,1:3:0.002,0.997999,0:31,0,56	0/0:16,0:16:0.999994,6e-06,0:0,48,251	0/0:9,0:9:0.999221,0.000779,0:0,27,208	0/1:2,1:3:0.002517,0.997483,0:30,0,61	0/0:1,0:1:0.833646,0.166351,3e-06:0,3,40	0/0:4,0:4:0.975664,0.024336,0:0,12,110	0/0:3,0:3:0.952485,0.047515,0:0,9,104	0/0:20,0:20:1,0,0:0,60,335	0/0:54,0:54:1,0,0:0,163,428	0/0:22,0:22:1,0,0:0,66,363	0/1:37,30:67:0,1,0:324,0,316	0/0:2,0:2:0.909279,0.090721,0:0,6,60
chr8	16140057	chr8_16140057_G_A	G	A	.	PASS	AF=0.5;DP=254;NS=13;AN=26;MAF=0.5;AC=13;AC_Het=7;AC_Hom=6;AC_Hemi=0;HWE=1	GT:AD:DP:GP:PL	0/0:5,0:5:0.942152,0.057848,0:0,15,126	1/1:0,6:6:0,0.030826,0.969174:179,18,0	0/0:25,0:25:1,0,0:0,75,366	0/0:10,0:10:0.998085,0.001915,0:0,30,268	0/1:3,3:6:0,1,0:84,0,81	0/1:2,5:7:0,0.99999,1e-05:129,0,47	1/1:0,4:4:0,0.11287,0.88713:121,12,0	0/1:2,1:3:0.000407,0.999591,2e-06:31,0,54	0/1:7,8:15:0,1,0:164,0,156	0/1:29,18:47:0,1,0:222,0,346	0/1:8,4:12:0,1,0:101,0,205	0/1:52,56:108:0,1,0:371,0,351	1/1:0,6:6:0,0.030826,0.969174:173,18,0
chr8	16140084	chr8_16140084_G_A	G	A	.	PASS	AF=0.153846;DP=247;NS=13;AN=26;MAF=0.153846;AC=4;AC_Het=4;AC_Hom=0;AC_Hemi=0;HWE=1	GT:AD:DP:GP:PL	0/0:6,0:6:0.994273,0.005727,0:0,18,152	0/0:5,0:5:0.988611,0.011389,0:0,15,165	0/1:15,8:23:0,1,0:144,0,270	0/1:7,2:9:7e-05,0.99993,0:46,0,175	0/1:8,1:9:0.09933,0.90067,0:14,0,183	0/0:5,0:5:0.988611,0.011389,0:0,15,144	0/0:2,0:2:0.915611,0.084389,0:0,6,69	0/1:2,1:3:0.021218,0.978782,0:21,0,64	0/0:13,1:14:0.956901,0.043099,0:0,9,243	0/0:48,0:48:1,0,0:0,144,428	0/0:14,0:14:0.999978,2.2e-05,0:0,42,321	0/0:103,1:104:1,0,0:0,293,466	0/0:5,0:5:0.988611,0.011389,0:0,15,147
chr8	16140140	chr8_16140140_C_T	C	T	.	PASS	AF=0.346154;DP=249;NS=13;AN=26;MAF=0.346154;AC=9;AC_Het=5;AC_Hom=4;AC_Hemi=0;HWE=0.578215	GT:AD:DP:GP:PL	0/0:3,0:3:0.883029,0.116971,0:0,9,87	0/0:3,0:3:0.883029,0.116971,0:0,9,104	0/0:10,0:10:0.998966,0.001034,0:0,30,232	0/0:10,0:10:0.998966,0.001034,0:0,30,242	0/1:1,8:9:0,0.958917,0.041083:213,0,8	0/0:10,0:10:0.998966,0.001034,0:0,30,258	0/0:4,0:4:0.937882,0.062118,0:0,12,144	1/1:0,3:3:0,0.320559,0.679441:93,9,0	0/1:10,7:17:0,1,0:152,0,229	0/1:21,23:44:0,1,0:311,0,302	0/1:10,9:19:0,1,0:186,0,229	0/1:53,56:109:0,1,0:363,0,355	1/1:0,8:8:0,0.014529,0.985471:213,24,0
chr8	16140247	chr8_16140247_C_T	C	T	.	PASS	AF=0.307692;DP=270;NS=13;AN=26;MAF=0.307692;AC=8;AC_Het=8;AC_Hom=0;AC_Hemi=0;HWE=0.244302	GT:AD:DP:GP:PL	0/0:24,1:25:0.999995,5e-06,0:0,53,335	0/0:2,0:2:0.81366,0.186339,0:0,6,63	0/1:9,9:18:0,1,0:166,0,195	0/1:8,1:9:0.042498,0.957502,0:14,0,195	0/1:2,6:8:0,0.999999,1e-06:170,0,52	0/0:6,0:6:0.985889,0.014111,0:0,18,175	0/0:7,0:7:0.992894,0.007106,0:0,21,200	0/1:1,3:4:0,0.998168,0.001832:93,0,21	0/1:6,9:15:0,1,0:193,0,128	0/1:16,17:33:0,1,0:275,0,261	0/1:13,5:18:0,1,0:92,0,221	0/1:51,64:115:0,1,0:366,0,334	0/0:10,0:10:0.999106,0.000894,0:0,30,233
chr8	16140252	chr8_16140252_G_A	G	A	.	PASS	AF=0.461538;DP=273;NS=13;AN=26;MAF=0.461538;AC=12;AC_Het=10;AC_Hom=2;AC_Hemi=0;HWE=0.11159	GT:AD:DP:GP:PL	0/0:27,0:27:1,0,0:0,81,356	0/1:1,2:3:0,0.998855,0.001144:64,0,26	0/1:4,5:9:0,1,0:115,0,90	0/0:7,0:7:0.98604,0.01396,0:0,21,190	0/1:2,5:7:0,0.999998,2e-06:133,0,53	0/1:1,5:6:0,0.932505,0.067495:151,0,8	0/1:1,6:7:0,0.992755,0.007245:164,0,18	0/1:1,3:4:0,0.997714,0.002286:93,0,23	0/1:8,8:16:0,1,0:174,0,174	0/1:15,17:32:0,1,0:263,0,228	0/1:15,6:21:0,1,0:125,0,271	1/1:3,110:113:0,0,1:413,239,0	0/1:1,8:9:0,0.732419,0.267581:198,0,1
chr8	16140380	chr8_16140380_C_T	C	T	.	PASS	AF=0.25;DP=261;NS=12;AN=24;MAF=0.25;AC=6;AC_Het=6;AC_Hom=0;AC_Hemi=0;HWE=0.529258	GT:AD:DP:GP:PL	0/0:37,0:37:1,0,0:0,111,397	0/0:2,0:2:0.847063,0.152937,0:0,6,74	0/1:24,4:28:0.00093,0.99907,0:32,0,307	0/0:8,1:9:0.872002,0.127998,0:0,7,206	0/0:3,0:3:0.917201,0.082799,0:0,9,100	0/1:5,2:7:4.4e-05,0.999956,0:45,0,125	0/1:3,1:4:0.006954,0.993046,0:23,0,93	./.:0,0:0:0.53978,0.389835,0.070386:0,0,0	0/0:17,1:18:0.991341,0.008659,0:0,19,295	0/1:41,11:52:0,1,0:124,0,340	0/1:15,4:19:1e-06,0.999999,0:64,0,278	0/1:58,16:74:0,1,0:78,0,346	0/0:8,0:8:0.997187,0.002813,0:0,24,217
chr8	16140424	chr8_16140424_A_C	A	C	.	PASS	AF=0.192308;DP=264;NS=13;AN=26;MAF=0.192308;AC=5;AC_Het=3;AC_Hom=2;AC_Hemi=0;HWE=0.373913	GT:AD:DP:GP:PL	1/1:1,20:21:0,0.001652,0.998348:331,36,0	0/0:4,0:4:0.964476,0.035524,0:0,12,130	0/0:21,1:22:0.998764,0.001236,0:0,27,321	0/0:7,1:8:0.807506,0.192494,0:0,4,176	0/0:8,0:8:0.997703,0.002297,0:0,24,220	0/1:6,1:7:0.079499,0.920501,0:13,0,150	0/0:2,0:2:0.871586,0.128414,0:0,6,66	0/0:1,0:1:0.772392,0.227601,7e-06:0,3,40	0/0:9,1:10:0.811878,0.188122,0:0,4,207	0/1:18,4:22:5e-06,0.999995,0:55,0,262	0/1:13,3:16:0.00034,0.99966,0:37,0,210	0/0:112,15:127:1,0,0:0,67,324	0/0:11,1:12:0.776485,0.223515,0:0,3,228
chr8	16143118	chr8_16143118_G_A	G	A	.	PASS	AF=0.181818;DP=151;NS=11;AN=22;MAF=0.181818;AC=4;AC_Het=4;AC_Hom=0;AC_Hemi=0;HWE=1	GT:AD:DP:GP:PL	./.:0,0:0:0.651309,0.311457,0.037235:0,0,0	0/1:2,2:4:4.2e-05,0.999957,1e-06:47,0,52	0/0:9,0:9:0.999067,0.000933,0:0,27,155	0/0:4,0:4:0.970981,0.029019,0:0,12,112	0/0:5,0:5:0.985277,0.014723,0:0,15,121	0/0:1,0:1:0.806743,0.192891,0.000366:0,3,21	0/1:1,1:2:0.002638,0.997324,3.8e-05:29,0,35	./.:0,0:0:0.651309,0.311457,0.037235:0,0,0	0/1:21,4:25:0.018087,0.981913,0:21,0,262	0/0:48,1:49:1,0,0:0,114,347	0/0:22,1:23:0.999994,6e-06,0:0,49,313	0/1:19,6:25:0.001407,0.998593,0:32,0,179	0/0:4,0:4:0.970981,0.029019,0:0,12,82
chr8	16143936	chr8_16143936_T_A	T	A	.	PASS	AF=0.409091;DP=118;NS=11;AN=22;MAF=0.409091;AC=9;AC_Het=5;AC_Hom=4;AC_Hemi=0;HWE=1	GT:AD:DP:GP:PL	0/1:9,1:10:0.058758,0.941242,0:10,0,209	0/0:4,0:4:0.907048,0.092952,0:0,12,128	1/1:0,11:11:0,0.00119,0.99881:277,33,0	0/0:4,0:4:0.907048,0.092952,0:0,12,118	0/1:1,3:4:0,0.996726,0.003274:83,0,21	0/1:5,1:6:0.007724,0.992276,0:19,0,155	./.:0,0:0:0.301946,0.4951,0.202954:0,0,0	./.:0,0:0:0.301946,0.4951,0.202954:0,0,0	0/0:8,0:8:0.993636,0.006364,0:0,24,227	0/1:37,8:45:0,1,0:107,0,340	0/0:13,1:14:0.665695,0.334305,0:0,5,231	1/1:0,11:11:0,0.00119,0.99881:227,33,0	0/1:0,1:1:0.000267,0.549347,0.450386:34,3,0
chr8	16145783	chr8_16145783_A_C	A	C	.	PASS	AF=0.458333;DP=250;NS=12;AN=24;MAF=0.458333;AC=11;AC_Het=7;AC_Hom=4;AC_Hemi=0;HWE=1	GT:AD:DP:GP:PL	0/0:19,0:19:0.999997,3e-06,0:0,57,267	0/0:4,0:4:0.907776,0.092224,0:0,12,130	0/1:7,5:12:0,1,0:127,0,163	0/1:4,1:5:0.002472,0.997528,0:24,0,103	0/1:1,6:7:0,0.983831,0.016169:170,0,14	1/1:0,4:4:0,0.13329,0.86671:119,12,0	./.:0,0:0:0.304308,0.494666,0.201026:0,0,0	1/1:0,2:2:0,0.380869,0.619131:73,6,0	0/1:12,11:23:0,1,0:232,0,238	0/1:37,22:59:0,1,0:286,0,366	0/1:19,10:29:0,1,0:184,0,324	0/1:47,36:83:0,1,0:304,0,330	0/0:3,0:3:0.831125,0.168875,0:0,9,104
chr8	16146369	chr8_16146369_T_G	T	G	.	PASS	AF=0.230769;DP=245;NS=13;AN=26;MAF=0.230769;AC=6;AC_Het=6;AC_Hom=0;AC_Hemi=0;HWE=1	GT:AD:DP:GP:PL	0/0:22,0:22:1,0,0:0,66,368	0/0:3,0:3:0.919453,0.080547,0:0,9,115	0/0:26,0:26:1,0,0:0,78,410	0/0:7,0:7:0.994555,0.005445,0:0,21,191	0/1:4,1:5:0.009025,0.990975,0:22,0,127	0/0:3,0:3:0.919453,0.080547,0:0,9,111	0/1:0,1:1:0.000335,0.740259,0.259406:38,3,0	0/1:2,2:4:0,1,0:65,0,70	0/1:16,14:30:0,1,0:258,0,258	0/1:28,26:54:0,1,0:343,0,341	0/1:16,6:22:0,1,0:138,0,310	0/0:59,7:66:0.818888,0.181112,0:0,5,315	0/0:2,0:2:0.850913,0.149087,0:0,6,79
chr8	16153943	chr8_16153943_T_C	T	C	.	PASS	AF=0.5;DP=177;NS=13;AN=26;MAF=0.5;AC=13;AC_Het=3;AC_Hom=10;AC_Hemi=0;HWE=0.0892525	GT:AD:DP:GP:PL	1/1:0,5:5:0,0.060934,0.939066:150,15,0	1/1:0,5:5:0,0.060934,0.939066:144,15,0	1/1:0,5:5:0,0.060934,0.939066:135,15,0	0/1:8,3:11:0,1,0:71,0,151	0/1:2,3:5:0,0.999998,2e-06:86,0,53	0/1:5,1:6:0.004164,0.995836,0:21,0,124	1/1:0,2:2:0,0.341721,0.658279:70,6,0	0/0:1,0:1:0.509307,0.490543,0.000149:0,3,35	0/0:19,0:19:0.999996,4e-06,0:0,57,345	0/0:58,0:58:1,0,0:0,175,428	0/0:17,0:17:0.999985,1.5e-05,0:0,51,330	0/0:40,0:40:1,0,0:0,120,386	1/1:0,3:3:0,0.206068,0.793932:101,9,0
chr8	16161604	chr8_16161604_T_C	T	C	.	PASS	AF=0.454545;DP=181;NS=11;AN=22;MAF=0.454545;AC=10;AC_Het=8;AC_Hom=2;AC_Hemi=0;HWE=0.256966	GT:AD:DP:GP:PL	./.:0,0:0:0.264898,0.499569,0.235533:0,0,0	./.:0,0:0:0.264898,0.499569,0.235533:0,0,0	1/1:0,2:2:3e-06,0.346508,0.653489:54,6,0	0/0:6,0:6:0.971378,0.028622,0:0,18,185	0/1:8,3:11:6e-06,0.999994,0:49,0,204	0/1:0,1:1:0.000173,0.514591,0.485236:35,3,0	0/1:1,1:2:0.003286,0.978355,0.018359:22,0,14	0/1:1,2:3:0.000158,0.985108,0.014734:35,0,15	0/1:14,4:18:0,1,0:66,0,256	0/1:37,8:45:0,1,0:63,0,355	0/1:21,5:26:1.6e-05,0.999984,0:45,0,313	0/0:61,5:66:1,0,0:0,81,355	0/1:0,1:1:0.003432,0.512914,0.483654:22,3,0
chr8	16164378	chr8_16164378_T_A	T	A	.	PASS	AF=0.208333;DP=209;NS=12;AN=24;MAF=0.208333;AC=5;AC_Het=5;AC_Hom=0;AC_Hemi=0;HWE=1	GT:AD:DP:GP:PL	./.:0,0:0:0.513921,0.405924,0.080155:0,0,0	0/1:0,2:2:0.000184,0.558597,0.441219:42,6,0	0/0:1,0:1:0.716805,0.283084,0.000112:0,3,30	0/0:2,0:2:0.835101,0.164899,0:0,6,75	0/1:7,2:9:0.000203,0.999797,0:38,0,172	0/1:9,3:12:5e-06,0.999995,0:54,0,180	0/0:3,0:3:0.910142,0.089858,0:0,9,76	0/0:2,0:2:0.8351,0.164899,1e-06:0,6,50	0/0:17,2:19:0.788064,0.211936,0:0,5,225	0/0:35,1:36:1,0,0:0,78,357	0/0:21,3:24:0.560907,0.439093,0:0,0,270	0/1:77,17:94:0,1,0:80,0,284	0/1:2,3:5:0,0.999989,1e-05:66,0,43
chr8	16166111	chr8_16166111_A_G	A	G	.	PASS	AF=0.375;DP=233;NS=12;AN=24;MAF=0.375;AC=9;AC_Het=5;AC_Hom=4;AC_Hemi=0;HWE=1	GT:AD:DP:GP:PL	./.:0,0:0:0.411152,0.460119,0.128729:0,0,0	1/1:0,2:2:2e-06,0.471894,0.528104:60,6,0	0/0:2,0:2:0.781383,0.218607,1e-05:0,6,44	1/1:0,2:2:0,0.471894,0.528105:66,6,0	0/1:8,4:12:1.5e-05,0.999985,0:48,0,177	0/1:1,1:2:0.017553,0.982308,0.000138:17,0,33	0/1:2,2:4:0.000387,0.999602,1.1e-05:34,0,44	0/1:5,2:7:0.007008,0.992992,0:21,0,130	0/1:15,6:21:1e-06,0.999999,0:61,0,258	0/0:57,3:60:1,0,0:0,116,350	0/0:30,1:31:0.999999,1e-06,0:0,61,334	0/0:78,11:89:0.999174,0.000826,0:0,31,288	0/0:1,0:1:0.640701,0.3585,0.000799:0,3,24
chr8	16166543	chr8_16166543_G_A	G	A	.	PASS	AF=0.125;DP=196;NS=12;AN=24;MAF=0.125;AC=3;AC_Het=3;AC_Hom=0;AC_Hemi=0;HWE=1	GT:AD:DP:GP:PL	./.:0,0:0:0.739196,0.241139,0.019666:0,0,0	0/0:2,0:2:0.924595,0.075403,2e-06:0,6,41	0/0:3,0:3:0.960821,0.039179,0:0,9,67	0/0:3,0:3:0.960821,0.039179,0:0,9,79	0/1:3,2:5:0.000296,0.999704,0:40,0,79	0/0:3,0:3:0.960821,0.039179,0:0,9,104	0/0:6,0:6:0.994929,0.005071,0:0,18,101	0/1:3,1:4:0.007712,0.992282,6e-06:26,0,41	0/0:14,1:15:0.961817,0.038183,0:0,9,211	0/1:37,6:43:0.003054,0.996946,0:30,0,279	0/0:16,0:16:0.999995,5e-06,0:0,48,295	0/0:94,1:95:1,0,0:0,248,357	0/0:1,0:1:0.859642,0.140214,0.000144:0,3,22
chr8	16180012	chr8_16180012_T_C	T	C	.	PASS	AF=0.5;DP=213;NS=13;AN=26;MAF=0.5;AC=13;AC_Het=3;AC_Hom=10;AC_Hemi=0;HWE=0.0892525	GT:AD:DP:GP:PL	1/1:0,38:38:0,0,1:402,114,0	0/0:4,0:4:0.896806,0.103194,0:0,12,117	1/1:0,13:13:0,0.000265,0.999735:293,39,0	0/1:6,5:11:0,1,0:116,0,150	0/1:7,6:13:0,1,0:160,0,176	0/1:6,2:8:9e-06,0.999991,0:48,0,161	1/1:0,3:3:0,0.213565,0.786435:102,9,0	1/1:0,3:3:0,0.213565,0.786435:115,9,0	0/0:13,0:13:0.999775,0.000225,0:0,39,310	0/0:37,0:37:1,0,0:0,111,376	0/0:20,0:20:0.999998,2e-06,0:0,60,348	0/0:47,0:47:1,0,0:0,141,403	1/1:0,3:3:0,0.213565,0.786435:104,9,0
chr8	16185447	chr8_16185447_A_C	A	C	.	PASS	AF=0.5;DP=197;NS=11;AN=22;MAF=0.5;AC=11;AC_Het=3;AC_Hom=8;AC_Hemi=0;HWE=0.221583	GT:AD:DP:GP:PL	1/1:0,17:17:0,1.8e-05,0.999982:305,51,0	./.:0,0:0:0.288512,0.497242,0.214246:0,0,0	0/1:12,7:19:0,1,0:164,0,255	0/1:4,5:9:0,1,0:150,0,117	0/1:3,7:10:0,1,0:195,0,80	1/1:0,3:3:0,0.224869,0.775131:102,9,0	1/1:0,3:3:0,0.224869,0.775131:99,9,0	./.:0,0:0:0.288512,0.497242,0.214246:0,0,0	0/0:20,0:20:0.999998,2e-06,0:0,60,360	0/0:48,0:48:1,0,0:0,144,434	0/0:28,0:28:1,0,0:0,84,408	0/0:33,0:33:1,0,0:0,99,329	1/1:0,2:2:0,0.367174,0.632826:78,6,0
chr8	16185484	chr8_16185484_T_C	T	C	.	PASS	AF=0.153846;DP=261;NS=13;AN=26;MAF=0.153846;AC=4;AC_Het=2;AC_Hom=2;AC_Hemi=0;HWE=0.234783	GT:AD:DP:GP:PL	0/0:27,0:27:1,0,0:0,81,392	1/1:0,4:4:0,0.428927,0.571073:130,12,0	0/0:23,0:23:1,0,0:0,69,383	0/0:15,0:15:0.99999,1e-05,0:0,45,326	0/0:8,0:8:0.998702,0.001298,0:0,24,238	0/1:6,1:7:0.046164,0.953836,0:18,0,172	0/0:7,0:7:0.997407,0.002593,0:0,21,212	0/1:0,1:1:0.001626,0.855929,0.142444:35,3,0	0/0:29,0:29:1,0,0:0,87,402	0/0:66,0:66:1,0,0:0,199,450	0/0:27,0:27:1,0,0:0,81,403	0/0:44,0:44:1,0,0:0,132,392	0/0:3,0:3:0.960058,0.039942,0:0,9,99
chr8	16185792	chr8_16185792_G_A	G	A	.	PASS	AF=0.346154;DP=272;NS=13;AN=26;MAF=0.346154;AC=9;AC_Het=5;AC_Hom=4;AC_Hemi=0;HWE=0.578215	GT:AD:DP:GP:PL	1/1:0,24:24:0,0,1:393,72,0	1/1:0,4:4:0,0.194736,0.805264:148,12,0	0/1:7,9:16:0,1,0:207,0,165	0/1:4,13:17:0,1,0:259,0,86	0/1:3,7:10:0,1,0:187,0,81	0/1:5,1:6:0.007732,0.992268,0:21,0,141	0/0:8,0:8:0.995978,0.004022,0:0,24,205	0/1:1,1:2:0.003062,0.996612,0.000326:25,0,29	0/0:27,0:27:1,0,0:0,81,393	0/0:60,0:60:1,0,0:0,181,434	0/0:33,0:33:1,0,0:0,99,414	0/0:61,0:61:1,0,0:0,184,442	0/0:4,0:4:0.939314,0.060686,0:0,12,143
chr8	16191921	chr8_16191921_G_A	G	A	.	PASS	AF=0.227273;DP=130;NS=11;AN=22;MAF=0.227273;AC=5;AC_Het=5;AC_Hom=0;AC_Hemi=0;HWE=1	GT:AD:DP:GP:PL	0/1:0,2:2:3e-06,0.566807,0.43319:60,6,0	./.:0,0:0:0.523487,0.400074,0.076439:0,0,0	0/1:9,2:11:0.000161,0.999839,0:39,0,197	0/1:0,1:1:0.007482,0.718109,0.27441:24,3,0	0/0:5,0:5:0.976675,0.023325,0:0,15,151	0/0:2,0:2:0.839589,0.160411,0:0,6,69	./.:0,0:0:0.523487,0.400074,0.076439:0,0,0	0/0:3,0:3:0.912801,0.087199,0:0,9,110	0/1:18,3:21:0.054725,0.945275,0:14,0,259	0/0:35,3:38:0.995889,0.004111,0:0,23,326	0/0:20,1:21:0.998174,0.001826,0:0,26,303	0/1:14,9:23:0,1,0:86,0,213	0/0:2,0:2:0.839589,0.160411,0:0,6,69
chr8	16191927	chr8_16191927_C_T	C	T	.	PASS	AF=0.363636;DP=130;NS=11;AN=22;MAF=0.363636;AC=8;AC_Het=2;AC_Hom=6;AC_Hemi=0;HWE=0.0588235	GT:AD:DP:GP:PL	0/0:2,0:2:0.788122,0.211877,0:0,6,60	./.:0,0:0:0.422926,0.454803,0.122271:0,0,0	0/0:12,1:13:0.602901,0.397099,0:0,2,222	0/1:2,1:3:0.028654,0.971345,1e-06:15,0,53	0/0:6,0:6:0.983476,0.016524,0:0,18,172	1/1:0,2:2:0,0.481837,0.518163:70,6,0	./.:0,0:0:0.422926,0.454803,0.122271:0,0,0	1/1:0,3:3:0,0.31738,0.68262:105,9,0	0/0:16,1:17:0.997347,0.002653,0:0,26,277	0/0:35,4:39:0.628222,0.371778,0:0,3,325	0/0:18,1:19:0.997406,0.002594,0:0,26,295	0/1:16,8:24:0,1,0:120,0,198	1/1:0,2:2:0,0.481837,0.518163:71,6,0
chr8	16191950	chr8_16191950_A_G	A	G	.	PASS	AF=0.269231;DP=142;NS=13;AN=26;MAF=0.269231;AC=7;AC_Het=5;AC_Hom=2;AC_Hemi=0;HWE=1	GT:AD:DP:GP:PL	1/1:0,6:6:0,0.063147,0.936853:164,18,0	0/0:1,0:1:0.683226,0.316745,2.9e-05:0,3,37	0/1:7,7:14:0,1,0:120,0,156	0/1:1,1:2:0.002157,0.997751,9.3e-05:27,0,34	0/1:7,1:8:0.08022,0.91978,0:11,0,180	0/0:1,0:1:0.683238,0.316751,1.2e-05:0,3,41	0/0:1,0:1:0.683226,0.316745,2.9e-05:0,3,37	0/0:2,0:2:0.811821,0.188179,0:0,6,67	0/0:18,2:20:0.951066,0.048934,0:0,13,281	0/1:31,5:36:0.00018,0.99982,0:38,0,331	0/0:16,1:17:0.994357,0.005643,0:0,22,291	0/1:24,7:31:0,1,0:73,0,290	0/0:2,0:2:0.811821,0.188179,0:0,6,72
chr8	16191984	chr8_16191984_A_G	A	G	.	PASS	AF=0.153846;DP=140;NS=13;AN=26;MAF=0.153846;AC=4;AC_Het=4;AC_Hom=0;AC_Hemi=0;HWE=1	GT:AD:DP:GP:PL	0/0:8,0:8:0.99807,0.00193,0:0,24,188	0/0:1,0:1:0.801541,0.198455,4e-06:0,3,41	0/1:9,4:13:0,1,0:98,0,167	0/0:2,0:2:0.889842,0.110158,0:0,6,68	0/1:6,1:7:0.031506,0.968494,0:18,0,179	0/0:1,0:1:0.801541,0.198455,4e-06:0,3,41	0/0:1,0:1:0.801541,0.198455,4e-06:0,3,41	0/0:1,0:1:0.801532,0.198453,1.6e-05:0,3,35	0/0:15,2:17:0.824809,0.175191,0:0,4,287	0/1:24,5:29:1.3e-05,0.999987,0:52,0,312	0/0:12,0:12:0.999879,0.000121,0:0,36,288	0/1:36,10:46:0,1,0:89,0,269	0/0:2,0:2:0.889842,0.110158,0:0,6,72
chr8	16192067	chr8_16192067_A_G	A	G	.	PASS	AF=0.384615;DP=179;NS=13;AN=26;MAF=0.384615;AC=10;AC_Het=8;AC_Hom=2;AC_Hemi=0;HWE=0.56581	GT:AD:DP:GP:PL	1/1:0,2:2:8e-06,0.430462,0.56953:52,6,0	0/1:4,2:6:3e-06,0.999997,0:53,0,110	0/0:13,0:13:0.999839,0.000161,0:0,39,295	0/1:3,2:5:9.6e-05,0.999904,0:39,0,89	0/1:2,1:3:0.000604,0.999396,0:31,0,67	0/1:4,1:5:0.002412,0.997588,0:25,0,128	0/1:0,1:1:0.001812,0.600765,0.397423:27,3,0	0/1:2,1:3:0.045483,0.954517,0:12,0,64	0/0:14,1:15:0.987116,0.012884,0:0,20,303	0/0:35,1:36:1,0,0:0,69,377	0/0:18,1:19:0.975368,0.024632,0:0,17,310	0/1:52,18:70:0,1,0:166,0,329	0/1:0,1:1:0.000456,0.601581,0.397963:33,3,0
chr8	16192223	chr8_16192223_G_C	G	C	.	PASS	AF=0.269231;DP=252;NS=13;AN=26;MAF=0.269231;AC=7;AC_Het=5;AC_Hom=2;AC_Hemi=0;HWE=1	GT:AD:DP:GP:PL	1/1:0,3:3:0,0.387084,0.612916:71,9,0	0/1:3,1:4:0.006347,0.993653,0:23,0,95	0/0:24,1:25:0.999995,5e-06,0:0,52,366	0/0:9,1:10:0.562881,0.437119,0:0,0,189	0/1:17,2:19:0.062463,0.937537,0:13,0,294	0/0:1,0:1:0.716389,0.283576,3.5e-05:0,3,35	0/0:3,0:3:0.909952,0.090048,0:0,9,107	0/0:1,0:1:0.716406,0.283583,1.1e-05:0,3,40	0/1:14,2:16:0.055208,0.944792,0:13,0,261	0/0:50,2:52:1,0,0:0,94,369	0/1:20,2:22:0.300053,0.699947,0:5,0,319	0/1:63,30:93:0,1,0:148,0,354	0/0:3,0:3:0.909952,0.090048,0:0,9,108
chr8	16195882	chr8_16195882_T_C	T	C	.	PASS	AF=0.5;DP=273;NS=13;AN=26;MAF=0.5;AC=13;AC_Het=5;AC_Hom=8;AC_Hemi=0;HWE=0.577624	GT:AD:DP:GP:PL	0/0:18,0:18:0.999992,8e-06,0:0,54,349	0/1:0,1:1:5e-05,0.500112,0.499838:40,3,0	1/1:0,18:18:0,8e-06,0.999992:355,54,0	0/1:5,2:7:7e-06,0.999993,0:48,0,118	0/1:3,4:7:0,1,0:108,0,81	0/1:2,3:5:0,0.999998,2e-06:92,0,55	1/1:0,5:5:0,0.058852,0.941148:136,15,0	1/1:0,2:2:0,0.333453,0.666547:73,6,0	0/0:15,0:15:0.999939,6.1e-05,0:0,45,293	0/0:49,0:49:1,0,0:0,148,413	0/0:18,0:18:0.999992,8e-06,0:0,54,327	0/1:70,54:124:0,1,0:353,0,371	1/1:0,4:4:0,0.111163,0.888837:127,12,0
chr8	16198743	chr8_16198743_G_T	G	T	.	PASS	AF=0.458333;DP=180;NS=12;AN=24;MAF=0.458333;AC=11;AC_Het=3;AC_Hom=8;AC_Hemi=0;HWE=0.103129	GT:AD:DP:GP:PL	1/1:0,2:2:0,0.398111,0.601889:67,6,0	0/1:2,5:7:0,0.999985,1.5e-05:111,0,44	1/1:0,5:5:0,0.076364,0.923636:145,15,0	0/1:12,5:17:0,1,0:79,0,225	0/0:6,0:6:0.976924,0.023076,0:0,18,177	./.:0,0:0:0.324333,0.490339,0.185328:0,0,0	0/1:0,1:1:0.000377,0.569286,0.430337:33,3,0	1/1:0,3:3:0,0.248524,0.751476:91,9,0	0/0:20,0:20:0.999999,1e-06,0:0,60,333	0/0:32,0:32:1,0,0:0,96,371	0/0:18,0:18:0.999994,6e-06,0:0,54,291	0/0:63,0:63:1,0,0:0,190,404	1/1:0,2:2:0,0.398111,0.601889:68,6,0
chr8	16199281	chr8_16199281_G_T	G	T	.	PASS	AF=0.307692;DP=265;NS=13;AN=26;MAF=0.307692;AC=8;AC_Het=6;AC_Hom=2;AC_Hemi=0;HWE=1	GT:AD:DP:GP:PL	0/1:1,3:4:0,0.999617,0.000383:98,0,28	1/1:0,9:9:0,0.00808,0.99192:223,27,0	0/1:15,2:17:0.005335,0.994665,0:23,0,272	0/1:29,4:33:0.0806,0.9194,0:11,0,357	0/1:13,4:17:0,1,0:69,0,253	0/1:8,3:11:7e-06,0.999993,0:52,0,199	0/0:5,0:5:0.970903,0.029097,0:0,15,169	0/1:4,2:6:5e-06,0.999995,0:53,0,128	0/0:14,0:14:0.999941,5.9e-05,0:0,42,285	0/0:35,0:35:1,0,0:0,105,417	0/0:17,0:17:0.999993,7e-06,0:0,51,342	0/0:89,1:90:1,0,0:0,244,434	0/0:6,1:7:0.508659,0.491341,0:0,0,169
chr8	16206701	chr8_16206701_G_A	G	A	.	PASS	AF=0.230769;DP=172;NS=13;AN=26;MAF=0.230769;AC=6;AC_Het=6;AC_Hom=0;AC_Hemi=0;HWE=1	GT:AD:DP:GP:PL	0/1:2,6:8:0,0.999884,0.000116:145,0,31	0/0:4,0:4:0.961671,0.038329,0:0,12,133	0/0:26,1:27:0.999999,1e-06,0:0,59,356	0/1:8,2:10:0.001811,0.998189,0:29,0,193	0/0:7,1:8:0.919193,0.080807,0:0,9,171	0/0:1,0:1:0.758207,0.241762,3.1e-05:0,3,34	0/0:1,0:1:0.758216,0.241765,1.9e-05:0,3,36	0/1:4,1:5:0.165403,0.834597,0:9,0,91	0/0:15,1:16:0.995074,0.004926,0:0,21,290	0/1:28,7:35:0.026183,0.973817,0:18,0,278	0/1:13,3:16:0.265728,0.734272,0:6,0,245	0/1:31,7:38:8.7e-05,0.999913,0:43,0,322	0/0:2,0:2:0.862494,0.137506,0:0,6,70
chr8	16212223	chr8_16212223_C_A	C	A	.	PASS	AF=0.454545;DP=210;NS=11;AN=22;MAF=0.454545;AC=10;AC_Het=6;AC_Hom=4;AC_Hemi=0;HWE=1	GT:AD:DP:GP:PL	1/1:0,3:3:0,0.205797,0.794203:74,9,0	0/0:3,0:3:0.805682,0.194318,0:0,9,93	1/1:0,19:19:0,4e-06,0.999996:352,57,0	0/1:2,3:5:0,0.999999,1e-06:82,0,58	0/1:4,6:10:0,1,0:116,0,89	0/0:1,0:1:0.508894,0.490957,0.00015:0,3,35	./.:0,0:0:0.259048,0.499839,0.241113:0,0,0	0/0:2,0:2:0.674594,0.325406,0:0,6,71	0/1:15,7:22:0,1,0:78,0,233	0/1:37,20:57:0,1,0:116,0,351	0/1:21,11:32:0,1,0:103,0,303	0/1:45,8:53:0.002449,0.997551,0:23,0,311	./.:0,0:0:0.259048,0.499839,0.241113:0,0,0
chr8	16237704	chr8_16237704_G_A	G	A	.	PASS	AF=0.153846;DP=266;NS=13;AN=26;MAF=0.153846;AC=4;AC_Het=4;AC_Hom=0;AC_Hemi=0;HWE=1	GT:AD:DP:GP:PL	0/0:3,0:3:0.95147,0.04853,0:0,9,69	0/0:3,0:3:0.95147,0.04853,0:0,9,100	0/1:9,8:17:0,1,0:183,0,187	0/0:19,0:19:0.999999,1e-06,0:0,57,359	0/1:4,7:11:0,1,0:162,0,118	0/0:7,0:7:0.996822,0.003178,0:0,21,165	0/0:5,0:5:0.987409,0.012591,0:0,15,156	0/1:0,2:2:1e-06,0.710196,0.289803:71,6,0	0/0:16,0:16:0.999994,6e-06,0:0,48,337	0/0:45,0:45:1,0,0:0,135,416	0/0:22,0:22:1,0,0:0,66,369	0/1:62,47:109:0,1,0:324,0,370	0/0:7,0:7:0.996822,0.003178,0:0,21,210
chr8	16238517	chr8_16238517_A_G	A	G	.	PASS	AF=0.458333;DP=251;NS=12;AN=24;MAF=0.458333;AC=11;AC_Het=5;AC_Hom=6;AC_Hemi=0;HWE=0.59387	GT:AD:DP:GP:PL	./.:0,0:0:0.268056,0.499371,0.232574:0,0,0	1/1:0,8:8:0,0.008317,0.991683:231,24,0	1/1:0,18:18:0,8e-06,0.999992:357,54,0	0/1:9,4:13:0,1,0:97,0,224	0/1:5,4:9:0,1,0:115,0,138	0/1:6,2:8:7e-06,0.999993,0:49,0,163	0/1:0,1:1:5.6e-05,0.51771,0.482234:40,3,0	0/0:4,0:4:0.895713,0.104287,0:0,12,140	0/0:13,0:13:0.999773,0.000227,0:0,39,311	0/0:44,0:44:1,0,0:0,132,425	0/0:16,0:16:0.999972,2.8e-05,0:0,48,312	0/1:53,55:108:0,1,0:350,0,352	1/1:0,9:9:0,0.004176,0.995824:230,27,0
chr8	16239112	chr8_16239112_A_G	A	G	.	PASS	AF=0.423077;DP=204;NS=13;AN=26;MAF=0.423077;AC=11;AC_Het=5;AC_Hom=6;AC_Hemi=0;HWE=0.573563	GT:AD:DP:GP:PL	0/1:0,1:1:7.1e-05,0.558852,0.441078:40,3,0	0/1:0,1:1:0.000282,0.558734,0.440984:34,3,0	1/1:0,3:3:0,0.240553,0.759447:99,9,0	0/1:9,4:13:0,1,0:98,0,212	0/0:7,0:7:0.987819,0.012181,0:0,21,186	0/1:5,3:8:1.5e-05,0.999985,0:46,0,127	1/1:0,3:3:0,0.240553,0.759447:67,9,0	1/1:0,2:2:0,0.387818,0.612182:73,6,0	0/0:19,0:19:0.999997,3e-06,0:0,57,337	0/0:39,0:39:1,0,0:0,117,412	0/0:17,0:17:0.999988,1.2e-05,0:0,51,311	0/1:62,28:90:0,1,0:252,0,361	0/0:1,0:1:0.557922,0.440336,0.001742:0,3,23
chr8	16239170	chr8_16239170_G_A	G	A	.	PASS	AF=0.115385;DP=258;NS=13;AN=26;MAF=0.115385;AC=3;AC_Het=3;AC_Hom=0;AC_Hemi=0;HWE=1	GT:AD:DP:GP:PL	0/0:6,0:6:0.99598,0.00402,0:0,18,133	0/0:2,0:2:0.939337,0.060663,0:0,6,73	0/0:9,0:9:0.999496,0.000504,0:0,27,226	0/0:16,0:16:0.999996,4e-06,0:0,48,322	0/0:14,1:15:0.926885,0.073115,0:0,5,269	0/0:9,0:9:0.999496,0.000504,0:0,27,221	0/1:3,1:4:0.279081,0.720919,0:10,0,61	0/0:1,0:1:0.885609,0.114388,3e-06:0,3,37	0/0:22,0:22:1,0,0:0,66,381	0/0:56,0:56:1,0,0:0,169,428	0/0:16,0:16:0.999996,4e-06,0:0,48,345	0/1:53,43:96:0,1,0:327,0,358	0/1:3,3:6:0,0.999999,1e-06:83,0,51
chr8	16242843	chr8_16242843_A_T	A	T	.	PASS	AF=0.227273;DP=217;NS=11;AN=22;MAF=0.227273;AC=5;AC_Het=3;AC_Hom=2;AC_Hemi=0;HWE=0.438596	GT:AD:DP:GP:PL	0/1:3,8:11:0,1,0:175,0,76	./.:0,0:0:0.589928,0.356279,0.053793:0,0,0	0/0:17,0:17:0.999995,5e-06,0:0,51,331	0/0:14,0:14:0.999963,3.7e-05,0:0,42,231	0/0:6,0:6:0.990652,0.009348,0:0,18,178	0/1:1,1:2:0.013028,0.986784,0.000188:21,0,29	0/0:2,0:2:0.868824,0.131176,0:0,6,80	./.:0,0:0:0.589928,0.356279,0.053793:0,0,0	0/0:18,0:18:0.999998,2e-06,0:0,54,344	0/0:39,0:39:1,0,0:0,117,399	0/0:20,0:20:0.999999,1e-06,0:0,60,351	0/1:37,43:80:0,1,0:325,0,332	1/1:0,8:8:0,0.025218,0.974782:214,24,0
chr8	16243167	chr8_16243167_A_C	A	C	.	PASS	AF=0.208333;DP=260;NS=12;AN=24;MAF=0.208333;AC=5;AC_Het=3;AC_Hom=2;AC_Hemi=0;HWE=0.403727	GT:AD:DP:GP:PL	0/0:18,0:18:0.999998,2e-06,0:0,54,323	0/1:0,1:1:0.000212,0.775074,0.224714:41,3,0	1/1:1,24:25:0,0.00082,0.99918:367,39,0	0/1:3,5:8:0,1,0:145,0,75	0/1:2,5:7:0,0.999999,1e-06:150,0,52	./.:0,0:0:0.600997,0.348486,0.050517:0,0,0	0/0:2,0:2:0.873394,0.126606,0:0,6,69	0/0:4,0:4:0.965028,0.034972,0:0,12,140	0/0:17,0:17:0.999996,4e-06,0:0,51,361	0/0:55,0:55:1,0,0:0,166,445	0/0:22,0:22:1,0,0:0,66,389	0/0:95,0:95:1,0,0:0,286,424	0/0:6,0:6:0.991022,0.008978,0:0,18,186
chr8	16244023	chr8_16244023_G_A	G	A	.	PASS	AF=0.346154;DP=208;NS=13;AN=26;MAF=0.346154;AC=9;AC_Het=3;AC_Hom=6;AC_Hemi=0;HWE=0.0919908	GT:AD:DP:GP:PL	0/0:17,0:17:0.999992,8e-06,0:0,51,329	0/0:7,0:7:0.991375,0.008625,0:0,21,210	1/1:0,14:14:0,0.000219,0.999781:310,42,0	0/1:12,14:26:0,1,0:280,0,245	0/1:8,4:12:0,1,0:105,0,205	0/1:4,2:6:3e-06,0.999997,0:54,0,128	1/1:0,8:8:0,0.013835,0.986165:221,24,0	0/0:1,0:1:0.64231,0.35765,4e-05:0,3,37	0/0:13,0:13:0.999864,0.000136,0:0,39,313	0/0:45,0:45:1,0,0:0,135,432	0/0:16,0:16:0.999983,1.7e-05,0:0,48,342	0/0:37,0:37:1,0,0:0,111,378	1/1:0,6:6:0,0.053137,0.946863:190,18,0
chr8	16244332	chr8_16244332_A_G	A	G	.	PASS	AF=0.166667;DP=199;NS=12;AN=24;MAF=0.166667;AC=4;AC_Het=2;AC_Hom=2;AC_Hemi=0;HWE=0.254658	GT:AD:DP:GP:PL	1/1:0,17:17:0,7.5e-05,0.999925:341,51,0	0/1:6,5:11:0,1,0:130,0,149	0/0:6,0:6:0.993658,0.006342,0:0,18,174	0/0:10,0:10:0.999601,0.000399,0:0,30,263	0/0:8,0:8:0.998407,0.001593,0:0,24,221	0/0:5,0:5:0.987396,0.012604,0:0,15,151	0/0:3,0:3:0.95142,0.04858,0:0,9,111	./.:0,0:0:0.689555,0.281679,0.028766:0,0,0	0/0:11,0:11:0.999801,0.000199,0:0,33,250	0/0:22,0:22:1,0,0:0,66,378	0/0:9,0:9:0.999203,0.000797,0:0,27,247	0/1:45,40:85:0,1,0:334,0,361	0/0:12,0:12:0.9999,0.0001,0:0,36,279
chr8	16244817	chr8_16244817_A_T	A	T	.	PASS	AF=0.166667;DP=245;NS=12;AN=24;MAF=0.166667;AC=4;AC_Het=2;AC_Hom=2;AC_Hemi=0;HWE=0.254658	GT:AD:DP:GP:PL	0/0:24,0:24:1,0,0:0,72,378	1/1:0,4:4:0,0.400515,0.599485:108,12,0	0/1:13,8:21:0,1,0:167,0,255	0/0:10,0:10:0.999635,0.000365,0:0,30,267	0/0:5,0:5:0.988442,0.011558,0:0,15,164	0/0:2,0:2:0.914458,0.085542,0:0,6,64	0/0:2,0:2:0.914458,0.085542,0:0,6,78	0/1:1,2:3:2e-06,0.999938,5.9e-05:61,0,32	0/0:19,0:19:0.999999,1e-06,0:0,57,370	0/0:66,0:66:1,0,0:0,199,440	0/0:23,0:23:1,0,0:0,69,368	0/0:65,1:66:1,0,0:0,161,419	./.:0,0:0:0.709629,0.265532,0.024839:0,0,0
chr8	16245029	chr8_16245029_G_A	G	A	.	PASS	AF=0.333333;DP=271;NS=12;AN=24;MAF=0.333333;AC=8;AC_Het=4;AC_Hom=4;AC_Hemi=0;HWE=0.517566	GT:AD:DP:GP:PL	1/1:0,25:25:0,0,1:383,75,0	0/0:2,0:2:0.778038,0.221962,0:0,6,81	0/0:15,0:15:0.999965,3.5e-05,0:0,45,331	0/0:18,0:18:0.999996,4e-06,0:0,54,361	0/1:4,3:7:0,1,0:96,0,100	0/0:7,0:7:0.991164,0.008836,0:0,21,217	0/0:3,0:3:0.875166,0.124834,0:0,9,108	0/0:1,0:1:0.636689,0.363278,3.3e-05:0,3,38	0/1:13,18:31:0,1,0:280,0,191	0/1:25,41:66:0,1,0:372,0,304	0/1:15,14:29:0,1,0:246,0,281	1/1:0,67:67:0,0,1:441,202,0	./.:0,0:0:0.405397,0.462622,0.131981:0,0,0
chr8	16246646	chr8_16246646_G_A	G	A	.	PASS	AF=0.423077;DP=268;NS=13;AN=26;MAF=0.423077;AC=11;AC_Het=5;AC_Hom=6;AC_Hemi=0;HWE=0.573563	GT:AD:DP:GP:PL	0/0:7,0:7:0.988207,0.011793,0:0,21,189	0/1:3,6:9:0,1,0:172,0,76	1/1:0,23:23:0,0,1:387,69,0	0/1:10,8:18:0,1,0:197,0,228	1/1:0,8:8:0,0.010124,0.989876:243,24,0	0/0:3,0:3:0.83967,0.16033,0:0,9,115	0/0:5,0:5:0.95444,0.04556,0:0,15,155	0/0:5,0:5:0.95444,0.04556,0:0,15,140	0/1:16,5:21:0,1,0:82,0,304	0/1:38,29:67:0,1,0:264,0,360	0/1:12,16:28:0,1,0:289,0,256	1/1:0,66:66:0,0,1:433,199,0	0/0:8,0:8:0.994069,0.005931,0:0,24,236
```
