## Supplementary data 1-3 for "The Avocado Genome Informs Deep Angiosperm Phylogeny, Highlights Introgressive Hybridization, and Reveals Pathogen-Influenced Gene Space Adaptation": Persea_179K.vcf (part 80 of 111)

```
chr8	16246676	chr8_16246676_C_T	C	T	.	PASS	AF=0.192308;DP=263;NS=13;AN=26;MAF=0.192308;AC=5;AC_Het=3;AC_Hom=2;AC_Hemi=0;HWE=0.373913	GT:AD:DP:GP:PL	0/0:6,0:6:0.993256,0.006744,0:0,18,149	0/1:5,3:8:0,1,0:89,0,152	0/0:21,0:21:1,0,0:0,63,389	0/0:17,0:17:0.999997,3e-06,0:0,51,349	0/0:7,0:7:0.996617,0.003383,0:0,21,217	0/1:3,2:5:1.9e-05,0.999981,0:51,0,90	1/1:0,4:4:0,0.365197,0.634803:140,12,0	0/1:4,1:5:0.005815,0.994185,0:26,0,111	0/0:29,0:29:1,0,0:0,87,413	0/0:64,0:64:1,0,0:0,193,437	0/0:27,0:27:1,0,0:0,81,398	0/0:62,0:62:1,0,0:0,187,433	0/0:8,0:8:0.998306,0.001694,0:0,24,240
chr8	16246897	chr8_16246897_A_G	A	G	.	PASS	AF=0.384615;DP=248;NS=13;AN=26;MAF=0.384615;AC=10;AC_Het=6;AC_Hom=4;AC_Hemi=0;HWE=1	GT:AD:DP:GP:PL	0/1:0,1:1:0.000183,0.603162,0.396655:37,3,0	0/1:2,4:6:0,0.999999,1e-06:95,0,54	1/1:0,26:26:0,0,1:401,78,0	0/1:4,10:14:0,1,0:234,0,100	0/1:3,5:8:0,1,0:141,0,72	0/1:4,3:7:0,1,0:90,0,108	0/0:8,0:8:0.994889,0.005111,0:0,24,204	0/1:1,1:2:0.000241,0.999428,0.00033:35,0,30	0/0:25,0:25:1,0,0:0,75,404	0/0:62,0:62:1,0,0:0,187,433	0/0:27,0:27:1,0,0:0,81,409	0/0:57,0:57:1,0,0:0,172,422	1/1:0,5:5:0,0.086787,0.913213:144,15,0
chr8	16247382	chr8_16247382_T_C	T	C	.	PASS	AF=0.192308;DP=208;NS=13;AN=26;MAF=0.192308;AC=5;AC_Het=3;AC_Hom=2;AC_Hemi=0;HWE=0.373913	GT:AD:DP:GP:PL	0/0:20,0:20:1,0,0:0,60,365	0/1:1,2:3:0,0.999695,0.000305:72,0,26	0/0:11,0:11:0.999764,0.000236,0:0,33,284	0/0:15,0:15:0.999985,1.5e-05,0:0,45,340	0/1:5,1:6:0.050097,0.949903,0:16,0,149	1/1:0,4:4:0,0.34122,0.65878:130,12,0	0/0:3,0:3:0.943103,0.056897,0:0,9,108	0/1:0,1:1:0.000265,0.805377,0.194358:41,3,0	0/0:28,0:28:1,0,0:0,84,375	0/0:48,0:48:1,0,0:0,144,427	0/0:31,0:31:1,0,0:0,93,406	0/0:37,0:37:1,0,0:0,111,395	0/0:1,0:1:0.805588,0.194406,6e-06:0,3,39
chr8	16251155	chr8_16251155_T_C	T	C	.	PASS	AF=0.115385;DP=220;NS=13;AN=26;MAF=0.115385;AC=3;AC_Het=3;AC_Hom=0;AC_Hemi=0;HWE=1	GT:AD:DP:GP:PL	0/0:1,0:1:0.861702,0.13821,8.8e-05:0,3,24	0/0:2,0:2:0.925759,0.074241,0:0,6,60	0/0:2,0:2:0.925759,0.074241,0:0,6,69	0/0:6,0:6:0.995013,0.004987,0:0,18,182	0/0:6,0:6:0.995013,0.004987,0:0,18,187	0/1:0,1:1:0.000427,0.861408,0.138165:41,3,0	0/1:5,1:6:0.015598,0.984402,0:23,0,140	0/0:3,0:3:0.961449,0.038551,0:0,9,107	0/0:27,1:28:0.999985,1.5e-05,0:0,43,356	0/0:50,0:50:1,0,0:0,151,416	0/0:18,0:18:0.999999,1e-06,0:0,54,346	0/0:96,0:96:1,0,0:0,289,442	0/1:0,1:1:0.001696,0.860314,0.13799:35,3,0
chr8	16251636	chr8_16251636_C_T	C	T	.	PASS	AF=0.461538;DP=206;NS=13;AN=26;MAF=0.461538;AC=12;AC_Het=8;AC_Hom=4;AC_Hemi=0;HWE=0.601992	GT:AD:DP:GP:PL	0/0:14,0:14:0.999897,0.000103,0:0,42,222	0/1:6,2:8:4e-06,0.999996,0:52,0,162	0/1:4,4:8:0,1,0:97,0,97	0/0:16,1:17:0.984016,0.015984,0:0,20,309	1/1:0,8:8:0,0.009211,0.990789:225,24,0	0/1:2,3:5:0,0.999999,1e-06:88,0,56	0/0:4,0:4:0.904948,0.095052,0:0,12,125	0/1:2,1:3:0.000599,0.999401,0:30,0,67	0/1:5,6:11:0,1,0:127,0,130	0/1:16,9:25:0,1,0:132,0,297	0/1:8,7:15:0,1,0:125,0,181	0/1:45,40:85:0,1,0:337,0,336	1/1:0,3:3:0,0.229286,0.770714:84,9,0
chr8	16252165	chr8_16252165_T_A	T	A	.	PASS	AF=0.416667;DP=243;NS=12;AN=24;MAF=0.416667;AC=10;AC_Het=8;AC_Hom=2;AC_Hemi=0;HWE=0.547718	GT:AD:DP:GP:PL	0/0:3,0:3:0.818705,0.181295,0:0,9,63	0/1:0,1:1:7.5e-05,0.530241,0.469684:39,3,0	0/1:8,3:11:0,1,0:73,0,205	0/1:2,1:3:0.000359,0.999641,0:32,0,63	./.:0,0:0:0.2812,0.498166,0.220634:0,0,0	0/0:5,0:5:0.947545,0.052455,0:0,15,165	0/1:0,1:1:4.8e-05,0.530255,0.469697:41,3,0	0/0:4,0:4:0.900317,0.099683,0:0,12,127	0/1:8,8:16:0,1,0:199,0,176	0/1:11,34:45:0,1,0:355,0,175	0/1:15,11:26:0,1,0:224,0,282	1/1:2,100:102:0,0,1:408,247,0	0/1:1,2:3:0,0.999111,0.000889:69,0,27
chr8	16253807	chr8_16253807_G_C	G	C	.	PASS	AF=0.384615;DP=269;NS=13;AN=26;MAF=0.384615;AC=10;AC_Het=2;AC_Hom=8;AC_Hemi=0;HWE=0.0196258	GT:AD:DP:GP:PL	1/1:0,26:26:0,0,1:399,78,0	1/1:0,3:3:0,0.311149,0.688851:83,9,0	0/1:11,2:13:0.000522,0.999478,0:32,0,228	0/0:15,0:15:0.999966,3.4e-05,0:0,45,334	0/1:12,2:14:0.004079,0.995921,0:23,0,257	0/0:5,0:5:0.966567,0.033433,0:0,15,161	0/0:3,0:3:0.878456,0.121544,0:0,9,99	1/1:0,5:5:0,0.101464,0.898536:132,15,0	0/0:19,0:19:0.999998,2e-06,0:0,57,365	0/0:52,0:52:1,0,0:0,157,431	0/0:23,0:23:1,0,0:0,69,382	0/0:85,0:85:1,0,0:0,256,437	1/1:0,2:2:0,0.474622,0.525378:73,6,0
chr8	16256653	chr8_16256653_C_G	C	G	.	PASS	AF=0.166667;DP=156;NS=12;AN=24;MAF=0.166667;AC=4;AC_Het=2;AC_Hom=2;AC_Hemi=0;HWE=0.254658	GT:AD:DP:GP:PL	1/1:0,7:7:0,0.064452,0.935548:185,21,0	0/0:1,0:1:0.815119,0.18486,2.1e-05:0,3,33	0/0:2,0:2:0.898155,0.101845,0:0,6,62	0/0:14,0:14:0.999972,2.8e-05,0:0,42,311	0/1:1,1:2:0.002771,0.993663,0.003566:29,0,15	0/0:2,0:2:0.898155,0.101845,0:0,6,70	0/1:6,1:7:0.081859,0.918141,0:14,0,101	./.:0,0:0:0.664445,0.30138,0.034175:0,0,0	0/0:6,0:6:0.992963,0.007037,0:0,18,170	0/0:32,1:33:1,0,0:0,68,386	0/0:8,0:8:0.998231,0.001769,0:0,24,225	0/0:69,3:72:1,0,0:0,111,378	0/0:1,0:1:0.815133,0.184863,4e-06:0,3,40
chr8	16256767	chr8_16256767_A_G	A	G	.	PASS	AF=0.166667;DP=189;NS=12;AN=24;MAF=0.166667;AC=4;AC_Het=2;AC_Hom=2;AC_Hemi=0;HWE=0.254658	GT:AD:DP:GP:PL	1/1:0,9:9:0,0.019782,0.980218:209,27,0	0/0:1,0:1:0.837837,0.16216,4e-06:0,3,39	0/1:1,4:5:0,0.999223,0.000777:108,0,21	0/0:20,0:20:1,0,0:0,60,375	0/0:10,0:10:0.999622,0.000378,0:0,30,240	0/1:10,1:11:0.345909,0.654091,0:7,0,248	0/0:6,0:6:0.993988,0.006012,0:0,18,177	0/0:2,0:2:0.911767,0.088233,0:0,6,68	0/0:23,0:23:1,0,0:0,69,390	0/0:40,0:40:1,0,0:0,120,426	0/0:15,0:15:0.999988,1.2e-05,0:0,45,323	0/0:47,0:47:1,0,0:0,141,408	./.:0,0:0:0.701974,0.27173,0.026296:0,0,0
chr8	16259583	chr8_16259583_C_T	C	T	.	PASS	AF=0.5;DP=238;NS=13;AN=26;MAF=0.5;AC=13;AC_Het=5;AC_Hom=8;AC_Hemi=0;HWE=0.577624	GT:AD:DP:GP:PL	1/1:0,14:14:0,0.000125,0.999875:228,42,0	1/1:0,5:5:0,0.060361,0.939639:132,15,0	1/1:0,17:17:0,1.6e-05,0.999984:282,51,0	0/1:16,6:22:0,1,0:105,0,267	0/1:2,5:7:0,0.999997,3e-06:77,0,52	0/1:2,2:4:0.00027,0.999729,1e-06:33,0,57	0/1:5,1:6:0.0613,0.9387,0:9,0,161	1/1:0,5:5:0,0.060361,0.939639:131,15,0	0/0:27,0:27:1,0,0:0,81,398	0/0:53,0:53:1,0,0:0,160,432	0/0:15,0:15:0.999941,5.9e-05,0:0,45,319	0/1:44,9:53:2e-06,0.999998,0:54,0,305	0/0:9,0:9:0.996214,0.003786,0:0,27,236
chr8	16262383	chr8_16262383_A_C	A	C	.	PASS	AF=0.416667;DP=135;NS=12;AN=24;MAF=0.416667;AC=10;AC_Het=6;AC_Hom=4;AC_Hemi=0;HWE=1	GT:AD:DP:GP:PL	0/1:0,1:1:0.002193,0.51548,0.482326:24,3,0	./.:0,0:0:0.266892,0.499448,0.23366:0,0,0	0/1:0,1:1:0.00022,0.5165,0.48328:34,3,0	0/0:8,0:8:0.992744,0.007256,0:0,24,231	1/1:0,3:3:0,0.210846,0.789154:100,9,0	0/0:2,0:2:0.681278,0.318722,0:0,6,65	0/0:6,0:6:0.971592,0.028408,0:0,18,184	0/1:0,1:1:0.002193,0.51548,0.482326:24,3,0	0/1:8,5:13:0,1,0:105,0,200	0/1:18,12:30:0,1,0:194,0,290	0/1:14,3:17:6e-06,0.999994,0:49,0,277	1/1:0,46:46:0,0,1:413,138,0	0/0:7,0:7:0.985592,0.014408,0:0,21,218
chr8	16262876	chr8_16262876_C_T	C	T	.	PASS	AF=0.227273;DP=93;NS=11;AN=22;MAF=0.227273;AC=5;AC_Het=5;AC_Hom=0;AC_Hemi=0;HWE=1	GT:AD:DP:GP:PL	0/0:14,0:14:0.999965,3.5e-05,0:0,42,192	./.:0,0:0:0.600624,0.348751,0.050625:0,0,0	0/1:6,2:8:0.000552,0.999448,0:35,0,104	0/0:4,0:4:0.964982,0.035018,0:0,12,122	0/0:1,0:1:0.77495,0.224985,6.5e-05:0,3,30	0/0:3,0:3:0.932332,0.067668,0:0,9,101	0/1:3,1:4:0.002748,0.997252,0:28,0,87	./.:0,0:0:0.600624,0.348751,0.050625:0,0,0	0/0:6,0:6:0.991009,0.008991,0:0,18,153	0/1:17,2:19:0.381583,0.618417,0:4,0,283	0/0:6,0:6:0.991009,0.008991,0:0,18,148	0/1:14,8:22:0,1,0:104,0,192	0/1:5,1:6:0.0109,0.9891,0:22,0,113
chr8	16263130	chr8_16263130_C_T	C	T	.	PASS	AF=0.227273;DP=103;NS=11;AN=22;MAF=0.227273;AC=5;AC_Het=5;AC_Hom=0;AC_Hemi=0;HWE=1	GT:AD:DP:GP:PL	0/0:2,0:2:0.86911,0.130882,8e-06:0,6,40	./.:0,0:0:0.590632,0.355788,0.05358:0,0,0	0/0:9,0:9:0.998825,0.001175,0:0,27,176	0/0:12,0:12:0.999853,0.000147,0:0,36,274	0/1:1,3:4:3e-06,0.976811,0.023186:57,0,8	0/1:4,2:6:0.000106,0.999894,0:42,0,106	0/1:3,1:4:0.077148,0.922852,0:13,0,93	./.:0,0:0:0.590632,0.355788,0.05358:0,0,0	0/0:13,1:14:0.996094,0.003906,0:0,22,233	0/1:13,3:16:0.008397,0.991603,0:23,0,223	0/0:5,0:5:0.981524,0.018476,0:0,15,127	0/1:12,8:20:0,1,0:74,0,114	0/0:11,0:11:0.999706,0.000294,0:0,33,222
chr8	16264620	chr8_16264620_C_A	C	A	.	PASS	AF=0.192308;DP=243;NS=13;AN=26;MAF=0.192308;AC=5;AC_Het=5;AC_Hom=0;AC_Hemi=0;HWE=1	GT:AD:DP:GP:PL	0/0:7,0:7:0.99698,0.00302,0:0,21,151	0/1:5,2:7:0.013836,0.986164,0:23,0,97	0/0:15,0:15:0.999988,1.2e-05,0:0,45,202	0/1:19,4:23:2.4e-05,0.999976,0:50,0,175	0/1:4,1:5:0.447189,0.552811,0:5,0,72	0/0:6,0:6:0.993978,0.006022,0:0,18,122	0/0:3,0:3:0.953772,0.046228,0:0,9,92	0/1:1,1:2:0.031483,0.966643,0.001874:19,0,17	0/0:20,0:20:1,0,0:0,60,250	0/0:39,0:39:1,0,0:0,117,392	0/0:13,0:13:0.999953,4.7e-05,0:0,39,259	0/0:92,0:92:1,0,0:0,277,276	0/1:6,1:7:0.342415,0.657585,0:7,0,124
chr8	16264690	chr8_16264690_T_C	T	C	.	PASS	AF=0.333333;DP=219;NS=12;AN=24;MAF=0.333333;AC=8;AC_Het=6;AC_Hom=2;AC_Hemi=0;HWE=1	GT:AD:DP:GP:PL	0/1:2,1:3:0.060966,0.938549,0.000486:11,0,28	./.:0,0:0:0.385952,0.470597,0.143451:0,0,0	0/1:1,5:6:0,0.996919,0.003081:90,0,20	0/1:9,3:12:0.000111,0.999889,0:39,0,197	0/0:1,0:1:0.619821,0.377875,0.002304:0,3,20	0/0:2,0:2:0.766387,0.233612,0:0,6,58	0/1:1,1:2:0.008162,0.991717,0.000121:20,0,34	0/0:1,0:1:0.620534,0.37831,0.001156:0,3,23	0/1:11,5:16:1e-06,0.999999,0:58,0,182	0/0:29,3:32:0.845293,0.154707,0:0,8,319	0/0:16,1:17:0.992592,0.007408,0:0,22,266	1/1:14,108:122:0,1e-06,0.999999:256,67,0	0/1:3,1:4:0.003284,0.996714,1e-06:24,0,53
chr8	16265456	chr8_16265456_C_T	C	T	.	PASS	AF=0.181818;DP=134;NS=11;AN=22;MAF=0.181818;AC=4;AC_Het=4;AC_Hom=0;AC_Hemi=0;HWE=1	GT:AD:DP:GP:PL	0/1:23,5:28:1.1e-05,0.999989,0:53,0,282	./.:0,0:0:0.68444,0.285738,0.029822:0,0,0	0/0:13,0:13:0.999949,5.1e-05,0:0,39,262	0/0:6,0:6:0.99352,0.00648,0:0,18,170	0/0:2,0:2:0.905496,0.094504,0:0,6,58	0/1:1,1:2:0.011892,0.986472,0.001636:23,0,18	0/1:3,1:4:0.01502,0.98498,0:22,0,82	./.:0,0:0:0.68444,0.285738,0.029822:0,0,0	0/0:8,0:8:0.998372,0.001628,0:0,24,217	0/0:23,0:23:1,0,0:0,69,365	0/1:9,1:10:0.279795,0.720205,0:8,0,199	0/0:30,0:30:1,0,0:0,90,241	0/0:8,0:8:0.998372,0.001628,0:0,24,210
chr8	16265649	chr8_16265649_T_C	T	C	.	PASS	AF=0.346154;DP=115;NS=13;AN=26;MAF=0.346154;AC=9;AC_Het=7;AC_Hom=2;AC_Hemi=0;HWE=1	GT:AD:DP:GP:PL	0/1:2,5:7:0,0.997859,0.002141:102,0,22	0/0:1,0:1:0.587045,0.412883,7.3e-05:0,3,36	0/0:1,0:1:0.58698,0.412837,0.000183:0,3,32	0/1:3,2:5:3e-06,0.999997,0:54,0,97	0/1:0,1:1:0.008278,0.582223,0.409499:20,3,0	0/1:1,1:2:0.000898,0.998961,0.000141:29,0,34	0/0:4,0:4:0.919191,0.080809,0:0,12,131	0/0:1,0:1:0.587066,0.412898,3.7e-05:0,3,39	0/1:7,3:10:8e-06,0.999992,0:49,0,150	0/1:18,11:29:0,1,0:192,0,282	0/1:8,4:12:0,1,0:81,0,201	1/1:3,33:36:0,0.00831,0.99169:327,25,0	0/0:6,0:6:0.978495,0.021505,0:0,18,161
chr8	16265694	chr8_16265694_C_T	C	T	.	PASS	AF=0.115385;DP=167;NS=13;AN=26;MAF=0.115385;AC=3;AC_Het=3;AC_Hom=0;AC_Hemi=0;HWE=1	GT:AD:DP:GP:PL	0/0:8,0:8:0.999018,0.000982,0:0,24,168	0/0:4,0:4:0.984512,0.015488,0:0,12,100	0/1:10,7:17:0,1,0:129,0,163	0/0:8,0:8:0.999018,0.000982,0:0,24,229	0/0:8,0:8:0.999018,0.000982,0:0,24,174	0/0:2,0:2:0.940798,0.059202,0:0,6,63	0/0:4,0:4:0.984512,0.015488,0:0,12,117	0/1:3,1:4:0.073965,0.926035,0:17,0,84	0/0:11,0:11:0.999877,0.000123,0:0,33,249	0/0:30,0:30:1,0,0:0,90,382	0/0:11,0:11:0.999877,0.000123,0:0,33,256	0/0:54,0:54:1,0,0:0,163,402	0/1:5,1:6:0.112904,0.887096,0:15,0,137
chr8	16265754	chr8_16265754_C_T	C	T	.	PASS	AF=0.115385;DP=192;NS=13;AN=26;MAF=0.115385;AC=3;AC_Het=3;AC_Hom=0;AC_Hemi=0;HWE=1	GT:AD:DP:GP:PL	0/0:19,1:20:0.999529,0.000471,0:0,27,269	0/0:5,0:5:0.992361,0.007639,0:0,15,103	0/1:16,2:18:0.1744,0.8256,0:13,0,209	0/0:7,0:7:0.998079,0.001921,0:0,21,197	0/0:15,0:15:0.999992,8e-06,0:0,45,242	0/1:4,2:6:2.6e-05,0.999974,0:52,0,89	0/1:2,2:4:1.1e-05,0.999989,0:56,0,54	0/0:4,0:4:0.984837,0.015163,0:0,12,114	0/0:12,0:12:0.99994,6e-05,0:0,36,242	0/0:21,0:21:1,0,0:0,63,322	0/0:19,0:19:1,0,0:0,57,334	0/0:52,0:52:1,0,0:0,157,408	0/0:9,0:9:0.999519,0.000481,0:0,27,224
chr8	16271754	chr8_16271754_T_A	T	A	.	PASS	AF=0.115385;DP=211;NS=13;AN=26;MAF=0.115385;AC=3;AC_Het=3;AC_Hom=0;AC_Hemi=0;HWE=1	GT:AD:DP:GP:PL	0/0:16,1:17:0.991327,0.008673,0:0,14,205	0/0:8,0:8:0.999108,0.000892,0:0,24,200	0/1:6,1:7:0.15039,0.84961,0:14,0,170	0/0:22,0:22:1,0,0:0,66,361	0/0:9,0:9:0.999554,0.000446,0:0,27,229	0/0:4,0:4:0.985923,0.014077,0:0,12,117	0/1:5,4:9:0,1,0:106,0,137	0/0:4,0:4:0.985923,0.014077,0:0,12,141	0/0:24,0:24:1,0,0:0,72,347	0/0:45,0:45:1,0,0:0,135,421	0/1:14,2:16:0.250001,0.749999,0:11,0,267	0/0:41,2:43:1,0,0:0,60,299	0/0:3,0:3:0.972236,0.027764,0:0,9,112
chr8	16281102	chr8_16281102_G_A	G	A	.	PASS	AF=0.166667;DP=135;NS=12;AN=24;MAF=0.166667;AC=4;AC_Het=4;AC_Hom=0;AC_Hemi=0;HWE=1	GT:AD:DP:GP:PL	./.:0,0:0:0.653248,0.309979,0.036773:0,0,0	0/0:6,0:6:0.992641,0.007359,0:0,18,132	0/0:2,0:2:0.893944,0.106047,1e-05:0,6,37	0/0:10,0:10:0.999537,0.000463,0:0,30,179	0/0:1,0:1:0.807871,0.191674,0.000455:0,3,20	0/0:6,0:6:0.992641,0.007359,0:0,18,123	0/0:6,0:6:0.992641,0.007359,0:0,18,118	0/1:3,2:5:0.000406,0.999586,8e-06:37,0,42	0/1:7,4:11:6.7e-05,0.999933,0:45,0,101	0/1:15,4:19:0.0012,0.9988,0:32,0,168	0/0:6,1:7:0.723602,0.276398,0:0,1,112	0/1:46,11:57:0.008227,0.991773,0:24,0,223	0/0:5,0:5:0.985389,0.014611,0:0,15,140
chr8	16281417	chr8_16281417_T_C	T	C	.	PASS	AF=0.227273;DP=88;NS=11;AN=22;MAF=0.227273;AC=5;AC_Het=5;AC_Hom=0;AC_Hemi=0;HWE=1	GT:AD:DP:GP:PL	0/1:0,2:2:1.8e-05,0.612559,0.387423:53,6,0	0/0:2,0:2:0.863475,0.136525,0:0,6,60	0/1:2,1:3:0.111294,0.888705,0:11,0,56	0/0:8,1:9:0.799081,0.200919,0:0,4,164	0/0:4,0:4:0.961976,0.038024,0:0,12,122	0/0:4,0:4:0.961976,0.038024,0:0,12,68	./.:0,0:0:0.577215,0.365063,0.057722:0,0,0	./.:0,0:0:0.577215,0.365063,0.057722:0,0,0	0/0:11,0:11:0.999691,0.000309,0:0,33,184	0/0:15,0:15:0.999981,1.9e-05,0:0,45,246	0/1:12,2:14:0.018391,0.981609,0:19,0,212	0/1:4,14:18:0,0.999996,4e-06:90,0,46	0/1:5,1:6:0.385944,0.614056,0:4,0,80
chr8	16281968	chr8_16281968_A_G	A	G	.	PASS	AF=0.454545;DP=105;NS=11;AN=22;MAF=0.454545;AC=10;AC_Het=4;AC_Hom=6;AC_Hemi=0;HWE=0.542748	GT:AD:DP:GP:PL	0/1:4,8:12:0,1,0:161,0,81	./.:0,0:0:0.253241,0.499979,0.24678:0,0,0	0/0:1,0:1:0.50168,0.495235,0.003085:0,3,22	0/1:7,1:8:0.204409,0.795591,0:3,0,185	./.:0,0:0:0.253241,0.499979,0.24678:0,0,0	1/1:0,9:9:0,0.003941,0.996059:198,27,0	0/1:1,2:3:1e-06,0.999686,0.000314:57,0,32	0/1:0,1:1:5.1e-05,0.503202,0.496747:40,3,0	0/0:3,0:3:0.802064,0.197936,0:0,9,99	0/0:19,0:19:0.999996,4e-06,0:0,57,348	0/0:12,0:12:0.999518,0.000482,0:0,36,285	1/1:0,32:32:0,0,1:186,96,0	1/1:0,5:5:0,0.059541,0.940459:109,15,0
chr8	16282058	chr8_16282058_A_G	A	G	.	PASS	AF=0.230769;DP=217;NS=13;AN=26;MAF=0.230769;AC=6;AC_Het=6;AC_Hom=0;AC_Hemi=0;HWE=1	GT:AD:DP:GP:PL	0/1:4,1:5:0.159425,0.840575,0:9,0,90	0/0:2,0:2:0.857197,0.142803,0:0,6,72	0/0:1,0:1:0.749983,0.249886,0.000132:0,3,28	0/0:4,0:4:0.960018,0.039982,0:0,12,109	0/1:3,1:4:0.045587,0.954413,0:15,0,86	0/1:9,1:10:0.234506,0.765494,0:7,0,219	0/1:8,1:9:0.088159,0.911841,0:12,0,156	0/0:1,0:1:0.749983,0.249886,0.000132:0,3,28	0/1:9,1:10:0.108754,0.891246,0:11,0,196	0/1:20,5:25:0,1,0:69,0,308	0/0:12,1:13:0.551305,0.448695,0:1,0,260	0/0:113,12:125:1,0,0:0,97,288	0/0:8,0:8:0.997404,0.002596,0:0,24,180
chr8	16285042	chr8_16285042_G_A	G	A	.	PASS	AF=0.125;DP=148;NS=12;AN=24;MAF=0.125;AC=3;AC_Het=3;AC_Hom=0;AC_Hemi=0;HWE=1	GT:AD:DP:GP:PL	0/1:5,1:6:0.126055,0.873945,0:14,0,111	0/0:10,0:10:0.999747,0.000253,0:0,30,232	0/0:6,0:6:0.995969,0.004031,0:0,18,168	0/0:22,1:23:0.999902,9.8e-05,0:0,34,346	0/1:2,1:3:0.162209,0.837791,0:13,0,54	0/0:4,0:4:0.984067,0.015933,0:0,12,142	./.:0,0:0:0.783794,0.203055,0.013151:0,0,0	0/0:4,0:4:0.984067,0.015933,0:0,12,102	0/0:10,0:10:0.999747,0.000253,0:0,30,225	0/0:25,0:25:1,0,0:0,75,295	0/0:13,0:13:0.999968,3.2e-05,0:0,39,216	0/1:10,27:37:0,1,0:148,0,164	0/0:6,0:6:0.995969,0.004031,0:0,18,151
chr8	16285082	chr8_16285082_G_A	G	A	.	PASS	AF=0.115385;DP=211;NS=13;AN=26;MAF=0.115385;AC=3;AC_Het=3;AC_Hom=0;AC_Hemi=0;HWE=1	GT:AD:DP:GP:PL	0/0:17,0:17:0.999998,2e-06,0:0,51,237	0/0:9,0:9:0.999532,0.000468,0:0,27,209	0/0:9,0:9:0.999532,0.000468,0:0,27,217	0/0:26,0:26:1,0,0:0,78,387	0/0:2,0:2:0.943465,0.056535,0:0,6,45	0/0:4,0:4:0.985241,0.014759,0:0,12,126	0/0:2,0:2:0.943465,0.056535,0:0,6,73	0/0:6,0:6:0.996269,0.003731,0:0,18,145	0/0:15,1:16:0.999606,0.000394,0:0,28,287	0/1:34,6:40:0.052955,0.947045,0:19,0,304	0/1:14,6:20:1e-06,0.999999,0:68,0,226	0/0:53,0:53:1,0,0:0,160,370	0/1:6,1:7:0.297352,0.702648,0:10,0,157
chr8	16292399	chr8_16292399_G_A	G	A	.	PASS	AF=0.25;DP=222;NS=12;AN=24;MAF=0.25;AC=6;AC_Het=4;AC_Hom=2;AC_Hemi=0;HWE=1	GT:AD:DP:GP:PL	0/0:22,0:22:1,0,0:0,66,372	0/0:12,0:12:0.999836,0.000164,0:0,36,300	0/1:2,12:14:0,0.999809,0.000191:274,0,29	0/1:31,16:47:0,1,0:261,0,355	0/0:5,0:5:0.979485,0.020515,0:0,15,154	0/1:6,3:9:0,1,0:69,0,154	0/1:2,7:9:0,0.99999,1e-05:187,0,42	./.:0,0:0:0.560982,0.376011,0.063007:0,0,0	0/0:10,0:10:0.999346,0.000654,0:0,30,255	0/0:25,0:25:1,0,0:0,75,381	0/0:8,0:8:0.997389,0.002611,0:0,24,229	1/1:0,49:49:0,0,1:427,148,0	0/0:12,0:12:0.999836,0.000164,0:0,36,252
chr8	16292518	chr8_16292518_T_C	T	C	.	PASS	AF=0.5;DP=188;NS=11;AN=22;MAF=0.5;AC=11;AC_Het=1;AC_Hom=10;AC_Hemi=0;HWE=0.0107622	GT:AD:DP:GP:PL	1/1:0,8:8:0,0.007758,0.992242:217,24,0	1/1:0,4:4:0,0.11119,0.88881:98,12,0	1/1:0,10:10:0,0.001951,0.998049:253,30,0	0/1:22,5:27:0,1,0:78,0,334	./.:0,0:0:0.250209,0.5,0.249791:0,0,0	0/0:4,0:4:0.888975,0.111025,0:0,12,119	0/0:9,0:9:0.996112,0.003888,0:0,27,241	./.:0,0:0:0.250209,0.5,0.249791:0,0,0	0/0:11,0:11:0.999025,0.000975,0:0,33,275	0/0:32,0:32:1,0,0:0,96,408	0/0:12,0:12:0.999512,0.000488,0:0,36,305	1/1:0,56:56:0,0,1:413,169,0	1/1:0,15:15:0,6.1e-05,0.999939:269,45,0
chr8	16292800	chr8_16292800_T_G	T	G	.	PASS	AF=0.153846;DP=247;NS=13;AN=26;MAF=0.153846;AC=4;AC_Het=2;AC_Hom=2;AC_Hemi=0;HWE=0.234783	GT:AD:DP:GP:PL	0/0:23,0:23:1,0,0:0,69,361	0/0:10,0:10:0.999727,0.000273,0:0,30,256	0/0:25,0:25:1,0,0:0,75,378	0/0:27,0:27:1,0,0:0,81,394	0/1:3,1:4:0.310293,0.689707,0:9,0,78	0/1:6,1:7:0.043832,0.956168,0:19,0,171	0/0:7,0:7:0.997824,0.002176,0:0,21,216	1/1:0,4:4:0,0.472444,0.527556:137,12,0	0/0:18,0:18:0.999999,1e-06,0:0,54,336	0/0:51,0:51:1,0,0:0,154,435	0/0:21,0:21:1,0,0:0,63,376	0/0:42,0:42:1,0,0:0,126,415	0/0:5,0:5:0.991352,0.008648,0:0,15,155
chr8	16295315	chr8_16295315_A_C	A	C	.	PASS	AF=0.423077;DP=221;NS=13;AN=26;MAF=0.423077;AC=11;AC_Het=7;AC_Hom=4;AC_Hemi=0;HWE=1	GT:AD:DP:GP:PL	0/0:1,0:1:0.541387,0.458535,7.7e-05:0,3,37	1/1:0,6:6:0,0.035582,0.964418:163,18,0	0/1:7,11:18:0,1,0:208,0,160	0/1:5,5:10:0,1,0:120,0,120	1/1:0,4:4:0,0.128601,0.871399:135,12,0	0/0:3,0:3:0.825262,0.174738,0:0,9,98	0/1:2,2:4:1e-06,0.999997,2e-06:57,0,53	0/0:1,0:1:0.541403,0.458548,4.9e-05:0,3,39	0/1:9,2:11:0.006637,0.993363,0:19,0,208	0/1:21,21:42:0,1,0:251,0,298	0/1:10,6:16:0,1,0:112,0,223	0/1:48,47:95:0,1,0:337,0,349	0/0:10,0:10:0.998349,0.001651,0:0,30,260
chr8	16295407	chr8_16295407_G_A	G	A	.	PASS	AF=0.423077;DP=259;NS=13;AN=26;MAF=0.423077;AC=11;AC_Het=7;AC_Hom=4;AC_Hemi=0;HWE=1	GT:AD:DP:GP:PL	1/1:0,18:18:0,1e-05,0.99999:302,54,0	1/1:0,6:6:0,0.040969,0.959031:174,18,0	0/0:17,0:17:0.999989,1.1e-05,0:0,51,343	0/0:11,0:11:0.999286,0.000714,0:0,33,267	0/1:7,3:10:0,1,0:64,0,147	0/0:6,0:6:0.977653,0.022347,0:0,18,178	0/1:1,3:4:0,0.998154,0.001846:99,0,23	0/1:2,2:4:0,1,0:64,0,63	0/1:10,7:17:0,1,0:129,0,232	0/1:26,14:40:0,1,0:236,0,332	0/1:6,6:12:0,1,0:119,0,147	0/1:51,49:100:0,1,0:348,0,356	0/0:14,0:14:0.999911,8.9e-05,0:0,42,318
chr8	16297720	chr8_16297720_G_A	G	A	.	PASS	AF=0.291667;DP=188;NS=12;AN=24;MAF=0.291667;AC=7;AC_Het=7;AC_Hom=0;AC_Hemi=0;HWE=0.487414	GT:AD:DP:GP:PL	0/1:0,1:1:0.000216,0.631844,0.36794:37,3,0	./.:0,0:0:0.399402,0.465161,0.135437:0,0,0	0/1:1,7:8:0,0.992604,0.007396:167,0,16	0/1:1,2:3:0,0.999415,0.000585:67,0,27	0/0:2,0:2:0.7745,0.2255,0:0,6,81	0/0:1,0:1:0.631974,0.368009,1.7e-05:0,3,41	0/0:1,0:1:0.631958,0.367999,4.3e-05:0,3,37	0/0:1,0:1:0.631968,0.368005,2.7e-05:0,3,39	0/1:19,4:23:5e-06,0.999995,0:52,0,314	0/1:41,6:47:1.2e-05,0.999988,0:49,0,335	0/1:15,8:23:0,1,0:150,0,289	0/1:55,20:75:0,1,0:199,0,335	0/0:3,0:3:0.872923,0.127077,0:0,9,96
chr8	16303583	chr8_16303583_G_A	G	A	.	PASS	AF=0.461538;DP=236;NS=13;AN=26;MAF=0.461538;AC=12;AC_Het=4;AC_Hom=8;AC_Hemi=0;HWE=0.260843	GT:AD:DP:GP:PL	1/1:0,17:17:0,1.6e-05,0.999984:312,51,0	0/0:5,0:5:0.945291,0.054709,0:0,15,163	1/1:0,30:30:0,0,1:417,90,0	1/1:0,11:11:0,0.001053,0.998947:276,33,0	0/1:5,7:12:0,1,0:179,0,136	0/1:3,2:5:2e-06,0.999998,0:54,0,95	0/1:4,1:5:0.00137,0.99863,0:26,0,133	0/0:1,0:1:0.519129,0.48073,0.000141:0,3,35	0/0:15,0:15:0.999943,5.7e-05,0:0,45,317	0/0:27,0:27:1,0,0:0,81,393	0/0:14,0:14:0.999887,0.000113,0:0,42,308	0/1:49,39:88:0,1,0:258,0,353	1/1:0,6:6:0,0.032643,0.967357:188,18,0
chr8	16306496	chr8_16306496_A_G	A	G	.	PASS	AF=0.375;DP=235;NS=12;AN=24;MAF=0.375;AC=9;AC_Het=3;AC_Hom=6;AC_Hemi=0;HWE=0.205277	GT:AD:DP:GP:PL	1/1:0,34:34:0,0,1:343,102,0	1/1:0,4:4:0,0.172235,0.827765:93,12,0	0/0:19,0:19:0.999998,2e-06,0:0,57,232	0/0:2,0:2:0.769014,0.230982,3e-06:0,6,49	0/0:19,0:19:0.999998,2e-06,0:0,57,235	0/1:4,1:5:0.050271,0.949729,0:12,0,102	./.:0,0:0:0.390267,0.468893,0.14084:0,0,0	0/1:2,2:4:0.000138,0.999861,1e-06:38,0,56	0/0:14,0:14:0.999927,7.3e-05,0:0,42,301	0/0:29,0:29:1,0,0:0,87,371	0/0:14,0:14:0.999927,7.3e-05,0:0,42,209	0/1:61,19:80:0,1,0:93,0,345	1/1:0,11:11:0,0.001623,0.998377:236,33,0
chr8	16313824	chr8_16313824_C_T	C	T	.	PASS	AF=0.5;DP=70;NS=11;AN=22;MAF=0.5;AC=11;AC_Het=1;AC_Hom=10;AC_Hemi=0;HWE=0.0107622	GT:AD:DP:GP:PL	1/1:0,3:3:0,0.217415,0.782585:67,9,0	1/1:0,3:3:0,0.217415,0.782585:67,9,0	1/1:0,7:7:0,0.017067,0.982933:133,21,0	1/1:0,2:2:1e-05,0.357173,0.642817:49,6,0	0/1:3,1:4:0.017379,0.982621,1e-06:15,0,59	1/1:0,2:2:1e-05,0.357173,0.642817:49,6,0	./.:0,0:0:0.277052,0.498611,0.224337:0,0,0	./.:0,0:0:0.277052,0.498611,0.224337:0,0,0	0/0:6,0:6:0.97265,0.02735,0:0,18,174	0/0:26,0:26:1,0,0:0,78,335	0/0:4,0:4:0.898895,0.101105,0:0,12,105	0/0:12,0:12:0.999561,0.000439,0:0,36,153	0/0:1,0:1:0.525912,0.473238,0.00085:0,3,27
chr8	16319386	chr8_16319386_T_C	T	C	.	PASS	AF=0.5;DP=263;NS=11;AN=22;MAF=0.5;AC=11;AC_Het=1;AC_Hom=10;AC_Hemi=0;HWE=0.0107622	GT:AD:DP:GP:PL	1/1:0,28:28:0,0,1:338,84,0	1/1:0,5:5:0,0.060036,0.939964:151,15,0	1/1:0,25:25:0,0,1:361,75,0	1/1:0,5:5:0,0.060036,0.939964:141,15,0	0/1:5,3:8:4e-06,0.999996,0:51,0,126	0/0:7,0:7:0.984942,0.015058,0:0,21,180	./.:0,0:0:0.255463,0.499941,0.244596:0,0,0	./.:0,0:0:0.255463,0.499941,0.244596:0,0,0	0/0:11,0:11:0.999045,0.000955,0:0,33,264	0/0:30,0:30:1,0,0:0,90,371	0/0:13,0:13:0.999761,0.000239,0:0,39,303	0/0:124,0:124:1,0,0:0,373,473	1/1:0,7:7:0,0.015716,0.984284:195,21,0
chr8	16319920	chr8_16319920_G_C	G	C	.	PASS	AF=0.5;DP=155;NS=11;AN=22;MAF=0.5;AC=11;AC_Het=3;AC_Hom=8;AC_Hemi=0;HWE=0.221583	GT:AD:DP:GP:PL	1/1:0,12:12:0,0.000584,0.999416:257,36,0	./.:0,0:0:0.296966,0.49596,0.207074:0,0,0	0/1:8,1:9:0.489102,0.510898,0:0,2,203	./.:0,0:0:0.296966,0.49596,0.207074:0,0,0	0/0:6,0:6:0.97457,0.02543,0:0,18,168	1/1:0,3:3:0,0.230401,0.769599:94,9,0	0/1:0,1:1:0.0013,0.544235,0.454464:27,3,0	1/1:0,2:2:0,0.374515,0.625485:79,6,0	0/0:10,0:10:0.998372,0.001628,0:0,30,257	0/0:24,0:24:1,0,0:0,72,357	0/0:14,0:14:0.999898,0.000102,0:0,42,315	0/1:59,13:72:0,1,0:90,0,317	1/1:0,2:2:2e-06,0.374515,0.625484:57,6,0
chr8	16320493	chr8_16320493_C_T	C	T	.	PASS	AF=0.291667;DP=103;NS=12;AN=24;MAF=0.291667;AC=7;AC_Het=5;AC_Hom=2;AC_Hemi=0;HWE=1	GT:AD:DP:GP:PL	0/0:14,0:14:0.999937,6.3e-05,0:0,42,310	0/1:0,1:1:0.000254,0.658683,0.341063:37,3,0	1/1:0,6:6:0,0.056915,0.943085:149,18,0	0/1:0,1:1:0.000127,0.658767,0.341106:40,3,0	0/1:4,1:5:0.00308,0.99692,0:25,0,102	0/0:6,0:6:0.984078,0.015922,0:0,18,179	0/0:1,0:1:0.658845,0.341141,1.4e-05:0,3,41	./.:0,0:0:0.434087,0.449532,0.116381:0,0,0	0/1:7,1:8:0.163757,0.836243,0:7,0,174	0/0:20,0:20:0.999999,1e-06,0:0,60,348	0/0:5,0:5:0.968654,0.031346,0:0,15,137	0/0:35,0:35:1,0,0:0,105,373	0/1:0,1:1:0.000101,0.658784,0.341115:41,3,0
chr8	16320953	chr8_16320953_A_C	A	C	.	PASS	AF=0.227273;DP=144;NS=11;AN=22;MAF=0.227273;AC=5;AC_Het=5;AC_Hom=0;AC_Hemi=0;HWE=1	GT:AD:DP:GP:PL	0/0:19,0:19:0.999999,1e-06,0:0,57,242	0/1:1,2:3:5.6e-05,0.998803,0.001142:45,0,21	0/1:4,1:5:0.052881,0.947119,0:15,0,112	0/1:1,1:2:0.003484,0.994257,0.00226:27,0,18	0/0:4,0:4:0.965485,0.034515,0:0,12,118	./.:0,0:0:0.604669,0.345871,0.04946:0,0,0	./.:0,0:0:0.604669,0.345871,0.04946:0,0,0	0/1:1,1:2:0.001106,0.997757,0.001138:32,0,21	0/0:9,0:9:0.998884,0.001116,0:0,27,214	0/0:22,0:22:1,0,0:0,66,339	0/1:9,1:10:0.124465,0.875535,0:11,0,181	0/0:63,0:63:1,0,0:0,190,418	0/0:4,0:4:0.965485,0.034515,0:0,12,104
chr8	16321200	chr8_16321200_G_A	G	A	.	PASS	AF=0.458333;DP=166;NS=12;AN=24;MAF=0.458333;AC=11;AC_Het=9;AC_Hom=2;AC_Hemi=0;HWE=0.238505	GT:AD:DP:GP:PL	0/1:4,5:9:0,0.999999,1e-06:100,0,58	1/1:0,6:6:0,0.033756,0.966244:151,18,0	0/1:2,9:11:0,0.941489,0.058511:160,0,9	0/1:2,1:3:0.027265,0.972417,0.000318:13,0,31	0/1:4,3:7:1e-06,0.999999,0:60,0,87	0/1:1,1:2:0.000277,0.98577,0.013952:33,0,15	./.:0,0:0:0.27863,0.498448,0.222922:0,0,0	0/1:0,1:1:0.001176,0.527231,0.471593:27,3,0	0/0:8,0:8:0.993061,0.006939,0:0,24,202	0/0:21,1:22:0.999928,7.2e-05,0:0,44,328	0/1:9,1:10:0.153091,0.846909,0:5,0,212	0/1:63,21:84:0,1,0:91,0,344	0/1:2,1:3:0.004447,0.995413,0.00014:21,0,35
chr8	16328475	chr8_16328475_T_A	T	A	.	PASS	AF=0.153846;DP=206;NS=13;AN=26;MAF=0.153846;AC=4;AC_Het=2;AC_Hom=2;AC_Hemi=0;HWE=0.234783	GT:AD:DP:GP:PL	0/0:18,0:18:0.999999,1e-06,0:0,54,287	0/0:8,0:8:0.998563,0.001437,0:0,24,223	0/0:10,0:10:0.99964,0.00036,0:0,30,242	0/0:8,0:8:0.998563,0.001437,0:0,24,208	0/0:6,0:6:0.994278,0.005722,0:0,18,186	1/1:0,4:4:0,0.404308,0.595692:136,12,0	0/1:0,1:1:0.001448,0.843254,0.155298:35,3,0	0/1:0,1:1:0.022466,0.825505,0.152029:23,3,0	0/0:17,0:17:0.999997,3e-06,0:0,51,313	0/0:34,0:34:1,0,0:0,102,399	0/0:16,0:16:0.999994,6e-06,0:0,48,310	0/0:82,0:82:1,0,0:0,247,453	0/0:1,0:1:0.844476,0.15552,4e-06:0,3,39
chr8	16332015	chr8_16332015_C_T	C	T	.	PASS	AF=0.136364;DP=195;NS=11;AN=22;MAF=0.136364;AC=3;AC_Het=1;AC_Hom=2;AC_Hemi=0;HWE=0.142857	GT:AD:DP:GP:PL	0/0:19,0:19:0.999999,1e-06,0:0,57,291	0/0:2,0:2:0.933852,0.066148,0:0,6,68	0/0:16,0:16:0.999996,4e-06,0:0,48,335	0/0:2,0:2:0.933852,0.066148,0:0,6,80	0/0:10,0:10:0.999723,0.000277,0:0,30,216	0/0:2,0:2:0.933852,0.066148,0:0,6,62	./.:0,0:0:0.767218,0.217383,0.015398:0,0,0	./.:0,0:0:0.767218,0.217383,0.015398:0,0,0	0/0:15,0:15:0.999991,9e-06,0:0,45,325	0/0:28,0:28:1,0,0:0,84,382	0/0:16,0:16:0.999996,4e-06,0:0,48,316	0/1:38,43:81:0,1,0:296,0,323	1/1:0,4:4:0,0.468736,0.531264:125,12,0
chr8	16332355	chr8_16332355_C_A	C	A	.	PASS	AF=0.5;DP=128;NS=11;AN=22;MAF=0.5;AC=11;AC_Het=3;AC_Hom=8;AC_Hemi=0;HWE=0.221583	GT:AD:DP:GP:PL	0/0:6,0:6:0.972795,0.027205,0:0,18,142	1/1:0,2:2:1e-06,0.358428,0.641571:59,6,0	1/1:0,14:14:0,0.000136,0.999864:258,42,0	1/1:0,2:2:1e-06,0.358428,0.641571:61,6,0	0/1:3,1:4:0.034166,0.965834,0:12,0,94	1/1:0,2:2:0,0.358428,0.641572:64,6,0	0/1:0,1:1:0.000468,0.527465,0.472067:31,3,0	./.:0,0:0:0.278483,0.498464,0.223054:0,0,0	0/0:13,0:13:0.999782,0.000218,0:0,39,290	0/0:29,0:29:1,0,0:0,87,382	0/0:11,0:11:0.999127,0.000873,0:0,33,252	0/1:32,12:44:0,1,0:142,0,336	./.:0,0:0:0.278483,0.498464,0.223054:0,0,0
chr8	16338643	chr8_16338643_A_G	A	G	.	PASS	AF=0.458333;DP=147;NS=12;AN=24;MAF=0.458333;AC=11;AC_Het=3;AC_Hom=8;AC_Hemi=0;HWE=0.103129	GT:AD:DP:GP:PL	1/1:0,4:4:0,0.120133,0.879867:74,12,0	0/1:0,1:1:7.2e-05,0.522022,0.477906:39,3,0	1/1:0,5:5:0,0.063905,0.936095:107,15,0	1/1:0,3:3:0,0.214499,0.785501:91,9,0	0/1:3,4:7:0,1,0:98,0,68	0/0:4,0:4:0.897319,0.102681,0:0,12,112	./.:0,0:0:0.272549,0.499027,0.228425:0,0,0	0/0:2,0:2:0.685997,0.314003,0:0,6,76	0/0:12,0:12:0.999553,0.000447,0:0,36,265	0/0:26,0:26:1,0,0:0,78,380	0/0:8,0:8:0.992899,0.007101,0:0,24,220	0/1:56,13:69:2e-06,0.999998,0:54,0,333	1/1:0,6:6:0,0.033007,0.966993:142,18,0
chr8	16340698	chr8_16340698_G_A	G	A	.	PASS	AF=0.136364;DP=153;NS=11;AN=22;MAF=0.136364;AC=3;AC_Het=1;AC_Hom=2;AC_Hemi=0;HWE=0.142857	GT:AD:DP:GP:PL	0/0:2,0:2:0.925129,0.074871,0:0,6,56	0/1:0,2:2:0,0.75544,0.24456:76,6,0	1/1:0,4:4:0,0.435739,0.564261:125,12,0	0/0:1,0:1:0.86068,0.139311,9e-06:0,3,34	0/0:10,0:10:0.999684,0.000316,0:0,30,268	0/0:13,0:13:0.99996,4e-05,0:0,39,326	./.:0,0:0:0.740782,0.23981,0.019408:0,0,0	0/0:3,0:3:0.961109,0.038891,0:0,9,98	0/0:7,0:7:0.997477,0.002523,0:0,21,193	0/0:21,0:21:1,0,0:0,63,353	0/0:11,0:11:0.999842,0.000158,0:0,33,274	0/0:79,0:79:1,0,0:0,238,425	./.:0,0:0:0.740782,0.23981,0.019408:0,0,0
chr8	16340932	chr8_16340932_T_C	T	C	.	PASS	AF=0.5;DP=181;NS=11;AN=22;MAF=0.5;AC=11;AC_Het=1;AC_Hom=10;AC_Hemi=0;HWE=0.0107622	GT:AD:DP:GP:PL	1/1:0,14:14:0,0.000132,0.999868:273,42,0	1/1:0,2:2:0,0.351121,0.648879:69,6,0	1/1:0,10:10:0,0.002109,0.997891:247,30,0	0/0:4,0:4:0.896463,0.103537,0:0,12,133	0/1:8,3:11:0,1,0:70,0,208	1/1:0,13:13:0,0.000264,0.999736:307,39,0	./.:0,0:0:0.270142,0.49922,0.230638:0,0,0	1/1:0,3:3:0,0.212944,0.787056:108,9,0	0/0:12,0:12:0.999549,0.000451,0:0,36,298	0/0:30,0:30:1,0,0:0,90,415	0/0:6,0:6:0.971937,0.028063,0:0,18,184	0/0:75,0:75:1,0,0:0,226,447	./.:0,0:0:0.270142,0.49922,0.230638:0,0,0
chr8	16352539	chr8_16352539_A_G	A	G	.	PASS	AF=0.25;DP=142;NS=12;AN=24;MAF=0.25;AC=6;AC_Het=6;AC_Hom=0;AC_Hemi=0;HWE=0.529258	GT:AD:DP:GP:PL	0/0:6,0:6:0.987043,0.012957,0:0,18,126	0/0:1,0:1:0.704146,0.295792,6.2e-05:0,3,33	0/1:10,4:14:0.003389,0.996611,0:25,0,142	0/0:1,0:1:0.703752,0.295626,0.000622:0,3,23	0/1:5,2:7:2.4e-05,0.999976,0:47,0,138	0/0:2,0:2:0.826423,0.173577,0:0,6,72	./.:0,0:0:0.495881,0.416614,0.087505:0,0,0	0/1:0,1:1:0.000839,0.703595,0.295565:33,3,0	0/1:26,5:31:0.258139,0.741861,0:5,0,272	0/0:39,4:43:0.991304,0.008696,0:0,20,217	0/1:15,3:18:0.016617,0.983383,0:18,0,237	0/0:17,0:17:0.999994,6e-06,0:0,51,304	0/1:0,1:1:0.000667,0.703717,0.295616:34,3,0
chr8	16356076	chr8_16356076_T_C	T	C	.	PASS	AF=0.153846;DP=274;NS=13;AN=26;MAF=0.153846;AC=4;AC_Het=4;AC_Hom=0;AC_Hemi=0;HWE=1	GT:AD:DP:GP:PL	0/0:29,4:33:0.964932,0.035068,0:0,11,286	0/0:5,0:5:0.987187,0.012813,0:0,15,143	0/1:7,2:9:0.001941,0.998059,0:31,0,139	0/0:6,0:6:0.993552,0.006448,0:0,18,119	0/0:5,0:5:0.987187,0.012813,0:0,15,148	0/1:1,1:2:0.007569,0.989845,0.002586:25,0,16	0/0:1,0:1:0.828011,0.17196,2.8e-05:0,3,31	0/1:0,1:1:0.024539,0.807713,0.167748:22,3,0	0/0:8,0:8:0.99838,0.00162,0:0,24,205	0/0:57,3:60:1,0,0:0,116,373	0/0:24,1:25:0.999998,2e-06,0:0,53,355	0/1:80,23:103:0,1,0:93,0,298	0/0:2,0:2:0.90593,0.09407,0:0,6,56
chr8	16366129	chr8_16366129_G_A	G	A	.	PASS	AF=0.166667;DP=224;NS=12;AN=24;MAF=0.166667;AC=4;AC_Het=4;AC_Hom=0;AC_Hemi=0;HWE=1	GT:AD:DP:GP:PL	0/0:1,0:1:0.820772,0.179032,0.000196:0,3,23	0/0:4,0:4:0.973459,0.026541,0:0,12,124	0/0:4,0:4:0.973459,0.026541,0:0,12,130	0/1:8,2:10:0.053383,0.946617,0:16,0,171	0/1:6,1:7:0.028497,0.971503,0:19,0,138	0/1:7,2:9:0.000186,0.999814,0:41,0,144	0/0:1,0:1:0.820805,0.179039,0.000155:0,3,24	0/1:4,1:5:0.035426,0.964574,0:18,0,88	0/0:11,0:11:0.999787,0.000213,0:0,33,243	0/0:55,5:60:0.999655,0.000345,0:0,31,332	0/0:14,1:15:0.997257,0.002743,0:0,22,267	0/0:88,9:97:1,0,0:0,92,344	./.:0,0:0:0.673928,0.294006,0.032066:0,0,0
chr8	16366136	chr8_16366136_C_T	C	T	.	PASS	AF=0.375;DP=226;NS=12;AN=24;MAF=0.375;AC=9;AC_Het=9;AC_Hom=0;AC_Hemi=0;HWE=0.0922062	GT:AD:DP:GP:PL	0/0:1,0:1:0.594778,0.403848,0.001374:0,3,23	0/1:2,1:3:0.003093,0.996906,1e-06:24,0,58	0/0:2,0:2:0.746552,0.253448,0:0,6,61	0/1:6,4:10:1e-06,0.999999,0:61,0,136	0/1:6,3:9:8.9e-05,0.999911,0:39,0,154	0/1:5,4:9:0,1,0:67,0,132	0/1:0,1:1:0.00348,0.593519,0.403001:24,3,0	0/1:4,1:5:0.018346,0.981654,0:16,0,94	0/1:10,1:11:0.322578,0.677422,0:2,0,196	0/1:55,7:62:0.04326,0.95674,0:12,0,307	0/1:8,5:13:0,1,0:84,0,189	0/0:73,12:85:0.966438,0.033562,0:0,16,294	./.:0,0:0:0.354732,0.481724,0.163544:0,0,0
chr8	16366177	chr8_16366177_G_T	G	T	.	PASS	AF=0.208333;DP=228;NS=12;AN=24;MAF=0.208333;AC=5;AC_Het=5;AC_Hom=0;AC_Hemi=0;HWE=1	GT:AD:DP:GP:PL	0/0:7,0:7:0.996401,0.003599,0:0,21,189	0/0:5,0:5:0.985756,0.014244,0:0,15,114	0/0:5,0:5:0.985756,0.014244,0:0,15,151	0/0:10,1:11:0.932374,0.067626,0:0,8,205	0/1:8,3:11:5.3e-05,0.999947,0:46,0,186	0/1:10,2:12:0.00176,0.99824,0:31,0,205	0/0:1,0:1:0.812075,0.187752,0.000173:0,3,24	0/1:3,3:6:1e-06,0.999999,0:66,0,65	0/1:12,2:14:0.39618,0.60382,0:5,0,239	0/1:47,6:53:0.383499,0.616501,0:5,0,314	0/0:17,1:18:0.999427,0.000573,0:0,29,288	0/0:81,4:85:1,0,0:0,136,372	./.:0,0:0:0.659691,0.305045,0.035264:0,0,0
chr8	16366870	chr8_16366870_A_T	A	T	.	PASS	AF=0.409091;DP=246;NS=11;AN=22;MAF=0.409091;AC=9;AC_Het=3;AC_Hom=6;AC_Hemi=0;HWE=0.214507	GT:AD:DP:GP:PL	./.:0,0:0:0.373702,0.475219,0.151079:0,0,0	1/1:0,2:2:0,0.440204,0.559796:77,6,0	1/1:0,17:17:0,2.4e-05,0.999976:306,51,0	0/1:6,6:12:0,1,0:106,0,126	0/1:6,3:9:3e-06,0.999997,0:54,0,162	0/1:4,3:7:0,1,0:63,0,105	1/1:0,6:6:0,0.046844,0.953156:109,18,0	0/0:5,0:5:0.961781,0.038219,0:0,15,133	0/0:26,0:26:1,0,0:0,78,393	0/0:65,0:65:1,0,0:0,196,448	0/0:26,0:26:1,0,0:0,78,384	0/0:70,0:70:1,0,0:0,211,433	./.:0,0:0:0.373702,0.475219,0.151079:0,0,0
chr8	16367064	chr8_16367064_T_A	T	A	.	PASS	AF=0.227273;DP=222;NS=11;AN=22;MAF=0.227273;AC=5;AC_Het=5;AC_Hom=0;AC_Hemi=0;HWE=1	GT:AD:DP:GP:PL	./.:0,0:0:0.599957,0.349224,0.050819:0,0,0	0/0:1,0:1:0.774565,0.225428,7e-06:0,3,40	0/0:2,0:2:0.872967,0.127033,0:0,6,70	0/1:6,1:7:0.463831,0.536169,0:3,0,179	0/0:3,0:3:0.932176,0.067824,0:0,9,112	0/1:4,2:6:3.5e-05,0.999965,0:47,0,107	0/0:1,0:1:0.774565,0.225428,7e-06:0,3,40	0/0:1,0:1:0.774557,0.225426,1.6e-05:0,3,36	0/0:24,2:26:0.993689,0.006311,0:0,20,344	0/1:62,15:77:0,1,0:115,0,348	0/1:27,5:32:0.000437,0.999563,0:36,0,348	0/1:58,8:66:0.453671,0.546329,0:3,0,315	./.:0,0:0:0.599957,0.349224,0.050819:0,0,0
chr8	16367084	chr8_16367084_T_G	T	G	.	PASS	AF=0.363636;DP=219;NS=11;AN=22;MAF=0.363636;AC=8;AC_Het=6;AC_Hom=2;AC_Hemi=0;HWE=1	GT:AD:DP:GP:PL	./.:0,0:0:0.326932,0.489695,0.183372:0,0,0	0/1:0,1:1:9.6e-05,0.571723,0.428181:39,3,0	1/1:0,2:2:0,0.40034,0.59966:69,6,0	0/1:4,1:5:0.077813,0.922187,0:9,0,132	0/0:3,0:3:0.842299,0.157701,0:0,9,107	0/1:2,2:4:4e-06,0.999996,0:52,0,70	0/1:0,1:1:0.000121,0.571709,0.42817:38,3,0	0/0:1,0:1:0.571768,0.428207,2.5e-05:0,3,41	0/0:24,1:25:0.999553,0.000447,0:0,35,357	0/1:61,15:76:0,1,0:101,0,344	0/1:27,5:32:0.000425,0.999575,0:32,0,341	0/0:60,8:68:0.543095,0.456905,0:0,3,314	./.:0,0:0:0.326932,0.489695,0.183372:0,0,0
chr8	16367148	chr8_16367148_A_G	A	G	.	PASS	AF=0.375;DP=216;NS=12;AN=24;MAF=0.375;AC=9;AC_Het=7;AC_Hom=2;AC_Hemi=0;HWE=0.592947	GT:AD:DP:GP:PL	0/1:0,1:1:0.001505,0.569092,0.429404:27,3,0	1/1:0,2:2:0,0.39855,0.60145:65,6,0	0/1:1,5:6:0,0.893248,0.106752:95,0,5	0/0:2,0:2:0.726079,0.273921,0:0,6,61	0/1:2,2:4:4e-06,0.999995,2e-06:52,0,53	0/1:2,3:5:0,0.999999,1e-06:75,0,55	0/1:0,1:1:0.001894,0.56887,0.429236:26,3,0	0/0:1,0:1:0.56993,0.430029,4.1e-05:0,3,39	0/0:24,2:26:0.933138,0.066862,0:0,13,336	0/0:64,2:66:1,0,0:0,137,423	0/1:28,4:32:0.013128,0.986872,0:17,0,340	0/1:60,10:70:1.5e-05,0.999985,0:47,0,324	./.:0,0:0:0.324845,0.490214,0.184942:0,0,0
chr8	16367972	chr8_16367972_A_G	A	G	.	PASS	AF=0.192308;DP=193;NS=13;AN=26;MAF=0.192308;AC=5;AC_Het=5;AC_Hom=0;AC_Hemi=0;HWE=1	GT:AD:DP:GP:PL	0/0:3,0:3:0.94454,0.05546,0:0,9,82	0/0:1,0:1:0.809793,0.190196,1.1e-05:0,3,36	0/0:16,0:16:0.999993,7e-06,0:0,48,196	0/0:17,0:17:0.999996,4e-06,0:0,51,239	0/1:6,1:7:0.097762,0.902238,0:13,0,90	0/1:4,2:6:6e-06,0.999994,0:55,0,83	0/0:7,0:7:0.996344,0.003656,0:0,21,129	0/0:5,0:5:0.985534,0.014466,0:0,15,139	0/1:16,2:18:0.180898,0.819102,0:10,0,288	0/0:36,3:39:0.997806,0.002194,0:0,23,352	0/1:21,4:25:8e-06,0.999992,0:54,0,306	0/0:27,1:28:0.999999,1e-06,0:0,59,333	0/1:14,2:16:0.042138,0.957862,0:17,0,140
chr8	16368830	chr8_16368830_G_A	G	A	.	PASS	AF=0.181818;DP=195;NS=11;AN=22;MAF=0.181818;AC=4;AC_Het=4;AC_Hom=0;AC_Hemi=0;HWE=1	GT:AD:DP:GP:PL	0/0:1,0:1:0.806124,0.193783,9.3e-05:0,3,27	0/0:1,0:1:0.806124,0.193783,9.3e-05:0,3,27	0/0:3,0:3:0.943311,0.056689,0:0,9,65	0/1:5,1:6:0.209042,0.790958,0:9,0,108	0/0:6,0:6:0.992544,0.007456,0:0,18,147	0/1:2,1:3:0.032072,0.967928,0:18,0,57	./.:0,0:0:0.649955,0.312486,0.037559:0,0,0	0/0:5,0:5:0.985199,0.014801,0:0,15,151	0/1:14,3:17:0.006606,0.993394,0:25,0,257	0/1:48,9:57:3e-06,0.999997,0:58,0,286	0/0:25,3:28:0.957561,0.042439,0:0,10,289	0/0:60,8:68:0.997931,0.002069,0:0,24,306	./.:0,0:0:0.649955,0.312486,0.037559:0,0,0
chr8	16368900	chr8_16368900_G_T	G	T	.	PASS	AF=0.25;DP=226;NS=12;AN=24;MAF=0.25;AC=6;AC_Het=6;AC_Hom=0;AC_Hemi=0;HWE=0.529258	GT:AD:DP:GP:PL	0/0:1,0:1:0.70838,0.291241,0.000379:0,3,25	0/1:0,1:1:0.003427,0.706216,0.290357:27,3,0	0/1:0,1:1:0.008565,0.702576,0.28886:23,3,0	0/1:5,2:7:0.00143,0.99857,0:29,0,119	0/1:4,2:6:0.002334,0.997666,0:27,0,93	0/1:5,1:6:0.133845,0.866155,0:9,0,110	0/0:2,0:2:0.829484,0.170514,1e-06:0,6,50	0/0:3,0:3:0.906797,0.093203,0:0,9,91	0/0:20,0:20:0.999999,1e-06,0:0,60,359	0/1:59,10:69:0.000447,0.999553,0:34,0,322	0/0:29,2:31:0.992398,0.007602,0:0,20,342	0/0:71,8:79:1,0,0:0,65,356	./.:0,0:0:0.50218,0.412933,0.084887:0,0,0
chr8	16376895	chr8_16376895_A_G	A	G	.	PASS	AF=0.409091;DP=203;NS=11;AN=22;MAF=0.409091;AC=9;AC_Het=5;AC_Hom=4;AC_Hemi=0;HWE=1	GT:AD:DP:GP:PL	./.:0,0:0:0.412869,0.459359,0.127771:0,0,0	1/1:0,2:2:2.1e-05,0.473335,0.526643:49,6,0	./.:0,0:0:0.412869,0.459359,0.127771:0,0,0	0/0:6,0:6:0.982914,0.017086,0:0,18,183	0/0:2,0:2:0.782383,0.217617,0:0,6,69	0/1:8,4:12:0,1,0:87,0,210	1/1:0,2:2:5e-06,0.473343,0.526652:55,6,0	0/1:2,1:3:0.000718,0.999281,0:31,0,66	0/1:11,1:12:0.423231,0.576769,0:1,0,255	0/0:48,3:51:0.999995,5e-06,0:0,54,380	0/0:14,0:14:0.999932,6.8e-05,0:0,42,316	0/1:56,41:97:0,1,0:304,0,361	0/1:1,1:2:0.000716,0.998727,0.000557:31,0,27
chr8	16377331	chr8_16377331_G_A	G	A	.	PASS	AF=0.181818;DP=183;NS=11;AN=22;MAF=0.181818;AC=4;AC_Het=4;AC_Hom=0;AC_Hemi=0;HWE=1	GT:AD:DP:GP:PL	0/0:1,0:1:0.805569,0.19406,0.000371:0,3,21	0/0:1,0:1:0.80563,0.194075,0.000295:0,3,22	./.:0,0:0:0.649421,0.312891,0.037688:0,0,0	0/1:9,2:11:0.303576,0.696424,0:7,0,218	0/0:5,0:5:0.985168,0.014832,0:0,15,134	0/1:2,1:3:0.148045,0.851933,2.2e-05:11,0,37	0/0:1,0:1:0.80563,0.194075,0.000295:0,3,22	./.:0,0:0:0.649421,0.312891,0.037688:0,0,0	0/0:12,0:12:0.999882,0.000118,0:0,36,272	0/0:41,1:42:1,0,0:0,106,389	0/0:20,1:21:0.999961,3.9e-05,0:0,41,338	0/1:53,29:82:0,1,0:134,0,347	0/1:0,1:1:0.059198,0.75816,0.182643:17,3,0
chr8	16378030	chr8_16378030_A_G	A	G	.	PASS	AF=0.291667;DP=225;NS=12;AN=24;MAF=0.291667;AC=7;AC_Het=7;AC_Hom=0;AC_Hemi=0;HWE=0.487414	GT:AD:DP:GP:PL	0/1:18,5:23:0.006109,0.993891,0:22,0,223	0/1:1,3:4:0,0.998147,0.001852:71,0,21	0/1:0,1:1:0.01454,0.67349,0.31197:20,3,0	0/0:9,0:9:0.998194,0.001806,0:0,27,233	0/1:4,1:5:0.146317,0.853683,0:8,0,82	0/1:1,1:2:0.000431,0.998644,0.000925:34,0,24	./.:0,0:0:0.467075,0.432708,0.100217:0,0,0	0/1:1,2:3:1e-06,0.999414,0.000585:61,0,26	0/0:17,2:19:0.873333,0.126667,0:0,8,292	0/0:42,4:46:0.999999,1e-06,0:0,60,366	0/1:17,6:23:0,1,0:84,0,287	0/0:78,10:88:0.995275,0.004725,0:0,23,294	0/0:1,0:1:0.683423,0.316565,1.2e-05:0,3,41
chr8	16380414	chr8_16380414_T_C	T	C	.	PASS	AF=0.409091;DP=120;NS=11;AN=22;MAF=0.409091;AC=9;AC_Het=7;AC_Hom=2;AC_Hemi=0;HWE=0.55418	GT:AD:DP:GP:PL	./.:0,0:0:0.372004,0.475835,0.152161:0,0,0	0/0:3,0:3:0.862155,0.137845,0:0,9,82	./.:0,0:0:0.372004,0.475835,0.152161:0,0,0	0/1:1,1:2:0.024132,0.975371,0.000497:15,0,28	0/1:2,3:5:0.000188,0.997904,0.001908:36,0,22	0/1:2,7:9:0,0.98927,0.01073:73,0,15	1/1:0,2:2:0.000328,0.438619,0.561053:36,6,0	0/1:0,1:1:0.009447,0.604158,0.386396:20,3,0	0/1:9,1:10:0.285892,0.714108,0:3,0,145	0/1:17,4:21:0.00669,0.99331,0:21,0,193	0/1:5,1:6:0.327965,0.672035,0:2,0,64	0/0:50,7:57:0.999859,0.000141,0:0,40,134	0/0:3,0:3:0.862152,0.137845,3e-06:0,9,51
chr8	16388445	chr8_16388445_A_G	A	G	.	PASS	AF=0.454545;DP=258;NS=11;AN=22;MAF=0.454545;AC=10;AC_Het=2;AC_Hom=8;AC_Hemi=0;HWE=0.0610009	GT:AD:DP:GP:PL	./.:0,0:0:0.386222,0.470491,0.143287:0,0,0	1/1:0,2:2:0,0.450814,0.549186:75,6,0	1/1:0,2:2:1e-06,0.450813,0.549186:61,6,0	0/1:2,3:5:1e-06,0.999999,0:61,0,58	0/1:6,2:8:0.001046,0.998954,0:29,0,162	1/1:0,2:2:0,0.450814,0.549186:80,6,0	1/1:0,2:2:7.6e-05,0.450779,0.549144:43,6,0	0/0:3,0:3:0.867852,0.132148,0:0,9,92	0/0:24,0:24:1,0,0:0,72,363	0/0:61,0:61:1,0,0:0,184,425	0/0:24,0:24:1,0,0:0,72,377	0/0:124,1:125:1,0,0:0,338,458	./.:0,0:0:0.386222,0.470491,0.143287:0,0,0
chr8	16390050	chr8_16390050_A_G	A	G	.	PASS	AF=0.458333;DP=201;NS=12;AN=24;MAF=0.458333;AC=11;AC_Het=5;AC_Hom=6;AC_Hemi=0;HWE=0.59387	GT:AD:DP:GP:PL	0/1:1,1:2:0.002447,0.981879,0.015674:24,0,14	0/1:2,3:5:0,0.999997,3e-06:70,0,52	0/1:2,2:4:2e-05,0.999953,2.8e-05:45,0,42	0/0:2,0:2:0.713735,0.286265,0:0,6,64	0/0:10,0:10:0.998436,0.001564,0:0,30,243	1/1:0,4:4:0,0.134814,0.865186:126,12,0	1/1:0,3:3:0,0.237598,0.762402:85,9,0	1/1:0,3:3:0,0.237598,0.762402:103,9,0	0/0:16,0:16:0.999976,2.4e-05,0:0,48,302	0/0:47,3:50:0.999999,1e-06,0:0,64,330	0/1:15,2:17:0.008312,0.991688,0:19,0,242	0/1:47,38:85:0,1,0:329,0,364	./.:0,0:0:0.307898,0.493975,0.198127:0,0,0
chr8	16394338	chr8_16394338_A_T	A	T	.	PASS	AF=0.25;DP=265;NS=12;AN=24;MAF=0.25;AC=6;AC_Het=6;AC_Hom=0;AC_Hemi=0;HWE=0.529258	GT:AD:DP:GP:PL	./.:0,0:0:0.502005,0.413036,0.084959:0,0,0	0/1:1,1:2:0.000611,0.999129,0.00026:33,0,29	0/0:17,0:17:0.999994,6e-06,0:0,51,327	0/1:11,4:15:0,1,0:96,0,249	0/1:4,3:7:0,1,0:74,0,115	0/1:0,2:2:0,0.548611,0.451389:74,6,0	0/0:3,0:3:0.906747,0.093253,0:0,9,96	0/1:0,2:2:0,0.548611,0.451389:81,6,0	0/0:34,0:34:1,0,0:0,102,404	0/0:52,0:52:1,0,0:0,157,428	0/0:33,0:33:1,0,0:0,99,404	0/0:96,0:96:1,0,0:0,289,451	0/1:1,1:2:0.000386,0.99945,0.000164:35,0,31
chr8	16394591	chr8_16394591_C_T	C	T	.	PASS	AF=0.153846;DP=266;NS=13;AN=26;MAF=0.153846;AC=4;AC_Het=2;AC_Hom=2;AC_Hemi=0;HWE=0.234783	GT:AD:DP:GP:PL	0/0:20,0:20:1,0,0:0,60,205	0/1:2,1:3:0.00468,0.99532,0:28,0,64	0/0:16,1:17:0.999463,0.000537,0:0,28,317	0/1:8,1:9:0.346111,0.653889,0:7,0,206	0/0:11,0:11:0.999834,0.000166,0:0,33,279	0/0:3,0:3:0.959302,0.040698,0:0,9,80	1/1:0,7:7:0,0.084305,0.915695:197,21,0	0/0:1,0:1:0.854914,0.145081,5e-06:0,3,37	0/0:15,0:15:0.99999,1e-05,0:0,45,315	0/0:43,0:43:1,0,0:0,129,411	0/0:17,0:17:0.999997,3e-06,0:0,51,327	0/0:114,0:114:1,0,0:0,343,467	0/0:4,0:4:0.979228,0.020772,0:0,12,124
chr8	16395579	chr8_16395579_T_C	T	C	.	PASS	AF=0.269231;DP=243;NS=13;AN=26;MAF=0.269231;AC=7;AC_Het=5;AC_Hom=2;AC_Hemi=0;HWE=1	GT:AD:DP:GP:PL	0/0:16,1:17:0.99899,0.00101,0:0,29,237	0/1:4,3:7:0,1,0:74,0,110	0/1:6,6:12:0,1,0:119,0,131	0/0:2,0:2:0.834122,0.165878,0:0,6,81	0/0:9,0:9:0.998449,0.001551,0:0,27,220	1/1:0,4:4:0,0.239119,0.760881:134,12,0	0/1:0,1:1:0.000569,0.715033,0.284399:35,3,0	0/0:2,0:2:0.834122,0.165878,0:0,6,81	0/0:19,0:19:0.999998,2e-06,0:0,57,347	0/0:46,0:46:1,0,0:0,138,424	0/0:21,0:21:1,0,0:0,63,365	0/1:46,53:99:0,1,0:366,0,346	0/1:1,3:4:0,0.9805,0.0195:74,0,10
chr8	16395603	chr8_16395603_T_G	T	G	.	PASS	AF=0.416667;DP=247;NS=12;AN=24;MAF=0.416667;AC=10;AC_Het=6;AC_Hom=4;AC_Hemi=0;HWE=1	GT:AD:DP:GP:PL	1/1:2,13:15:0,0.415252,0.584748:159,6,0	0/1:3,5:8:0,1,0:133,0,69	1/1:0,12:12:0,0.000669,0.999331:224,36,0	0/1:2,2:4:2e-06,0.999998,0:55,0,62	0/1:4,5:9:0,1,0:95,0,105	0/0:3,0:3:0.845872,0.154128,0:0,9,102	0/0:1,0:1:0.578381,0.421558,6.1e-05:0,3,37	./.:0,0:0:0.334563,0.487702,0.177734:0,0,0	0/0:20,0:20:0.999999,1e-06,0:0,60,340	0/1:37,5:42:0.007436,0.992564,0:20,0,327	0/1:18,3:21:0.001124,0.998876,0:28,0,293	0/0:101,2:103:1,0,0:0,246,420	0/1:2,1:3:0.033265,0.966734,2e-06:13,0,54
chr8	16398074	chr8_16398074_C_A	C	A	.	PASS	AF=0.153846;DP=275;NS=13;AN=26;MAF=0.153846;AC=4;AC_Het=4;AC_Hom=0;AC_Hemi=0;HWE=1	GT:AD:DP:GP:PL	0/0:74,0:74:1,0,0:0,223,372	0/0:6,0:6:0.994479,0.005521,0:0,18,182	0/0:18,0:18:0.999999,1e-06,0:0,54,317	0/1:5,1:6:0.082708,0.917292,0:15,0,136	0/1:6,1:7:0.102186,0.897814,0:14,0,124	0/0:6,0:6:0.994479,0.005521,0:0,18,168	0/0:5,0:5:0.989019,0.010981,0:0,15,136	0/0:2,0:2:0.91842,0.08158,0:0,6,69	0/0:18,0:18:0.999999,1e-06,0:0,54,303	0/1:24,4:28:0.001901,0.998099,0:32,0,260	0/1:9,3:12:9.1e-05,0.999909,0:45,0,209	0/0:84,1:85:1,0,0:0,236,406	0/0:6,0:6:0.994479,0.005521,0:0,18,166
chr8	16410392	chr8_16410392_A_G	A	G	.	PASS	AF=0.5;DP=234;NS=13;AN=26;MAF=0.5;AC=13;AC_Het=5;AC_Hom=8;AC_Hemi=0;HWE=0.577624	GT:AD:DP:GP:PL	1/1:0,31:31:0,0,1:386,93,0	0/1:2,2:4:0,0.999998,2e-06:65,0,54	1/1:0,14:14:0,0.000128,0.999872:317,42,0	0/1:4,9:13:0,1,0:210,0,85	0/1:3,3:6:0,1,0:96,0,92	0/1:2,5:7:0,0.999939,6.1e-05:138,0,39	1/1:0,2:2:0,0.344337,0.655663:69,6,0	0/0:5,0:5:0.943841,0.056159,0:0,15,158	0/0:12,0:12:0.999535,0.000465,0:0,36,276	0/0:46,0:46:1,0,0:0,138,395	0/0:13,0:13:0.999768,0.000232,0:0,39,293	0/1:32,43:75:0,1,0:334,0,306	1/1:0,6:6:0,0.031779,0.968221:186,18,0
chr8	16410611	chr8_16410611_G_A	G	A	.	PASS	AF=0.115385;DP=269;NS=13;AN=26;MAF=0.115385;AC=3;AC_Het=3;AC_Hom=0;AC_Hemi=0;HWE=1	GT:AD:DP:GP:PL	0/0:26,0:26:1,0,0:0,78,389	0/1:3,5:8:0,1,0:123,0,88	0/0:17,0:17:0.999998,2e-06,0:0,51,341	0/1:8,4:12:0,1,0:98,0,170	0/1:8,5:13:0,1,0:127,0,188	0/0:8,0:8:0.998948,0.001052,0:0,24,228	0/0:5,0:5:0.991644,0.008356,0:0,15,131	0/0:2,0:2:0.936842,0.063158,0:0,6,66	0/0:13,0:13:0.999967,3.3e-05,0:0,39,296	0/0:48,0:48:1,0,0:0,144,423	0/0:16,0:16:0.999996,4e-06,0:0,48,340	0/0:95,1:96:1,0,0:0,269,442	0/0:4,0:4:0.983426,0.016574,0:0,12,119
chr8	16423062	chr8_16423062_A_G	A	G	.	PASS	AF=0.153846;DP=268;NS=13;AN=26;MAF=0.153846;AC=4;AC_Het=4;AC_Hom=0;AC_Hemi=0;HWE=1	GT:AD:DP:GP:PL	0/0:24,2:26:0.984776,0.015224,0:0,14,271	0/0:10,0:10:0.999631,0.000369,0:0,30,257	0/1:13,2:15:0.056281,0.943719,0:16,0,248	0/0:15,1:16:0.982056,0.017944,0:0,13,282	0/0:16,1:17:0.971963,0.028037,0:0,11,282	0/0:10,0:10:0.999631,0.000369,0:0,30,251	0/0:5,0:5:0.988331,0.011669,0:0,15,148	0/0:2,0:2:0.913698,0.086302,0:0,6,73	0/0:12,1:13:0.971463,0.028537,0:0,11,233	0/1:33,6:39:0.000367,0.999633,0:39,0,309	0/1:7,2:9:6e-05,0.99994,0:46,0,123	0/0:93,2:95:1,0,0:0,233,423	0/1:9,2:11:0.000496,0.999504,0:37,0,209
chr8	16428782	chr8_16428782_C_T	C	T	.	PASS	AF=0.423077;DP=299;NS=13;AN=26;MAF=0.423077;AC=11;AC_Het=11;AC_Hom=0;AC_Hemi=0;HWE=0.023341	GT:AD:DP:GP:PL	0/0:21,1:22:0.998293,0.001707,0:0,29,324	0/1:4,4:8:0,1,0:113,0,90	0/1:17,3:20:2.7e-05,0.999973,0:44,0,305	0/1:15,3:18:4e-06,0.999996,0:52,0,276	0/1:4,4:8:0,1,0:85,0,111	0/1:5,3:8:0,1,0:80,0,131	0/1:3,4:7:0,1,0:128,0,84	0/1:3,1:4:0.001759,0.99824,0:26,0,71	0/1:15,3:18:0.000113,0.999887,0:38,0,281	0/0:35,0:35:1,0,0:0,105,411	0/1:30,3:33:0.168288,0.831712,0:5,0,321	0/1:52,20:72:0,1,0:105,0,255	0/1:3,4:7:0,1,0:99,0,77
chr8	16440572	chr8_16440572_C_T	C	T	.	PASS	AF=0.363636;DP=232;NS=11;AN=22;MAF=0.363636;AC=8;AC_Het=4;AC_Hom=4;AC_Hemi=0;HWE=0.537668	GT:AD:DP:GP:PL	0/0:15,0:15:0.99997,3e-05,0:0,45,220	1/1:0,3:3:0,0.334343,0.665657:112,9,0	0/1:2,13:15:0,0.991208,0.008792:259,0,14	0/1:8,5:13:0,1,0:100,0,183	0/1:8,1:9:0.13975,0.86025,0:8,0,190	0/0:3,0:3:0.889342,0.110658,0:0,9,101	1/1:0,3:3:0,0.334343,0.665657:87,9,0	./.:0,0:0:0.445797,0.443766,0.110436:0,0,0	0/0:27,0:27:1,0,0:0,81,368	0/0:47,0:47:1,0,0:0,141,406	0/0:24,0:24:1,0,0:0,72,351	0/1:45,28:73:0,1,0:269,0,314	./.:0,0:0:0.445797,0.443766,0.110436:0,0,0
chr8	16443678	chr8_16443678_A_G	A	G	.	PASS	AF=0.346154;DP=272;NS=13;AN=26;MAF=0.346154;AC=9;AC_Het=5;AC_Hom=4;AC_Hemi=0;HWE=0.578215	GT:AD:DP:GP:PL	0/1:4,24:28:0,0.999302,0.000698:315,0,26	1/1:0,14:14:0,0.000232,0.999768:325,42,0	1/1:0,4:4:0,0.191726,0.808274:131,12,0	0/1:9,2:11:0.000562,0.999438,0:32,0,226	0/0:6,0:6:0.9838,0.0162,0:0,18,166	0/1:6,5:11:0,1,0:145,0,148	0/1:5,2:7:6e-06,0.999994,0:52,0,116	0/0:3,0:3:0.883599,0.116401,0:0,9,93	0/0:25,0:25:1,0,0:0,75,396	0/0:44,0:44:1,0,0:0,132,435	0/0:20,0:20:0.999999,1e-06,0:0,60,373	0/1:46,48:94:0,1,0:342,0,355	0/0:5,0:5:0.968117,0.031883,0:0,15,162
chr8	16452323	chr8_16452323_T_G	T	G	.	PASS	AF=0.272727;DP=244;NS=11;AN=22;MAF=0.272727;AC=6;AC_Het=2;AC_Hom=4;AC_Hemi=0;HWE=0.108359	GT:AD:DP:GP:PL	1/1:1,13:14:0,0.012223,0.987777:272,26,0	0/0:8,0:8:0.997031,0.002969,0:0,24,218	1/1:0,9:9:0,0.010143,0.989857:240,27,0	0/1:7,3:10:0,1,0:75,0,183	0/1:6,6:12:0,1,0:139,0,148	./.:0,0:0:0.524205,0.39963,0.076165:0,0,0	0/0:4,0:4:0.954521,0.045479,0:0,12,132	./.:0,0:0:0.524205,0.39963,0.076165:0,0,0	0/0:28,0:28:1,0,0:0,84,394	0/0:38,0:38:1,0,0:0,114,407	0/0:27,0:27:1,0,0:0,81,384	0/0:89,0:89:1,0,0:0,268,430	0/0:4,0:4:0.954521,0.045479,0:0,12,128
chr8	16457778	chr8_16457778_G_T	G	T	.	PASS	AF=0.115385;DP=172;NS=13;AN=26;MAF=0.115385;AC=3;AC_Het=3;AC_Hom=0;AC_Hemi=0;HWE=1	GT:AD:DP:GP:PL	0/1:0,2:2:1e-05,0.758138,0.241852:60,6,0	0/0:2,0:2:0.926141,0.073859,0:0,6,72	0/0:21,0:21:1,0,0:0,63,370	0/0:5,0:5:0.99013,0.00987,0:0,15,156	0/0:4,0:4:0.980453,0.019547,0:0,12,116	0/0:1,0:1:0.862417,0.137555,2.8e-05:0,3,29	0/0:1,0:1:0.862437,0.137559,4e-06:0,3,37	0/0:2,0:2:0.926141,0.073859,0:0,6,54	0/0:17,2:19:0.999305,0.000695,0:0,27,298	0/0:45,3:48:1,0,0:0,71,379	0/0:34,0:34:1,0,0:0,102,394	0/1:25,5:30:0.110365,0.889635,0:14,0,280	0/1:2,1:3:0.007866,0.992134,0:26,0,55
chr8	16458712	chr8_16458712_C_T	C	T	.	PASS	AF=0.5;DP=247;NS=12;AN=24;MAF=0.5;AC=12;AC_Het=2;AC_Hom=10;AC_Hemi=0;HWE=0.0264585	GT:AD:DP:GP:PL	1/1:0,16:16:0,3.1e-05,0.999969:300,48,0	1/1:0,5:5:0,0.05883,0.94117:152,15,0	1/1:0,15:15:0,6.1e-05,0.999939:290,45,0	0/1:8,3:11:0,1,0:68,0,197	0/1:3,1:4:0.000635,0.999365,0:29,0,100	1/1:0,6:6:0,0.030306,0.969694:139,18,0	0/0:3,0:3:0.800031,0.199969,0:0,9,86	./.:0,0:0:0.250042,0.5,0.249958:0,0,0	0/0:18,0:18:0.999992,8e-06,0:0,54,344	0/0:43,0:43:1,0,0:0,129,384	0/0:23,0:23:1,0,0:0,69,368	0/0:99,0:99:1,0,0:0,298,459	1/1:0,4:4:0,0.111124,0.888876:133,12,0
chr8	16460018	chr8_16460018_A_G	A	G	.	PASS	AF=0.115385;DP=252;NS=13;AN=26;MAF=0.115385;AC=3;AC_Het=3;AC_Hom=0;AC_Hemi=0;HWE=1	GT:AD:DP:GP:PL	0/1:1,9:10:0,0.962114,0.037886:211,0,3	0/0:6,0:6:0.995217,0.004783,0:0,18,187	0/0:15,0:15:0.999991,9e-06,0:0,45,329	0/0:7,0:7:0.997603,0.002397,0:0,21,154	0/0:7,1:8:0.674526,0.325474,0:2,0,170	0/1:4,3:7:0,1,0:89,0,125	0/0:4,0:4:0.981139,0.018861,0:0,12,137	0/0:2,0:2:0.928596,0.071404,0:0,6,62	0/0:27,0:27:1,0,0:0,81,394	0/0:55,0:55:1,0,0:0,166,441	0/0:26,0:26:1,0,0:0,78,349	0/1:65,14:79:0,1,0:138,0,321	0/0:6,0:6:0.995217,0.004783,0:0,18,167
chr8	16460503	chr8_16460503_G_T	G	T	.	PASS	AF=0.153846;DP=234;NS=13;AN=26;MAF=0.153846;AC=4;AC_Het=4;AC_Hom=0;AC_Hemi=0;HWE=1	GT:AD:DP:GP:PL	0/1:17,6:23:0,1,0:86,0,234	0/1:2,2:4:1.5e-05,0.999984,1e-06:52,0,53	0/0:23,0:23:1,0,0:0,69,305	0/0:13,0:13:0.999955,4.5e-05,0:0,39,242	0/0:7,0:7:0.997108,0.002892,0:0,21,181	0/1:3,2:5:2.9e-05,0.999971,0:50,0,76	0/0:2,0:2:0.915078,0.084921,2e-06:0,6,43	0/0:1,0:1:0.843436,0.156546,1.8e-05:0,3,32	0/1:15,2:17:0.179868,0.820132,0:11,0,228	0/0:48,2:50:1,0,0:0,105,330	0/0:28,0:28:1,0,0:0,84,324	0/0:49,6:55:0.999993,7e-06,0:0,47,320	0/0:6,0:6:0.994234,0.005766,0:0,18,152
chr8	16466419	chr8_16466419_A_G	A	G	.	PASS	AF=0.461538;DP=249;NS=13;AN=26;MAF=0.461538;AC=12;AC_Het=4;AC_Hom=8;AC_Hemi=0;HWE=0.260843	GT:AD:DP:GP:PL	0/0:34,0:34:1,0,0:0,102,404	0/1:5,4:9:0,1,0:109,0,127	1/1:0,2:2:0,0.392933,0.607067:68,6,0	0/1:4,6:10:0,1,0:157,0,101	0/1:7,3:10:0,1,0:78,0,160	1/1:0,2:2:0,0.392933,0.607067:68,6,0	1/1:0,3:3:0,0.244501,0.755499:106,9,0	0/0:1,0:1:0.564139,0.435776,8.5e-05:0,3,36	0/0:14,0:14:0.999906,9.4e-05,0:0,42,306	0/0:33,0:33:1,0,0:0,99,405	0/0:12,0:12:0.999623,0.000377,0:0,36,272	0/1:61,53:114:0,1,0:357,0,355	1/1:0,5:5:0,0.07485,0.92515:162,15,0
chr8	16474642	chr8_16474642_C_T	C	T	.	PASS	AF=0.166667;DP=263;NS=12;AN=24;MAF=0.166667;AC=4;AC_Het=2;AC_Hom=2;AC_Hemi=0;HWE=0.254658	GT:AD:DP:GP:PL	0/0:20,0:20:1,0,0:0,60,321	0/0:5,0:5:0.986481,0.013519,0:0,15,135	1/1:0,11:11:0,0.004433,0.995567:291,33,0	0/0:8,0:8:0.99829,0.00171,0:0,24,213	0/1:4,4:8:0,1,0:112,0,100	0/0:2,0:2:0.901195,0.098805,0:0,6,75	./.:0,0:0:0.672657,0.295,0.032344:0,0,0	0/0:4,0:4:0.973322,0.026678,0:0,12,145	0/0:20,0:20:1,0,0:0,60,353	0/0:58,0:58:1,0,0:0,175,457	0/0:13,0:13:0.999946,5.4e-05,0:0,39,280	0/1:52,61:113:0,1,0:369,0,348	0/0:1,0:1:0.820125,0.179835,3.9e-05:0,3,30
chr8	16481051	chr8_16481051_T_C	T	C	.	PASS	AF=0.230769;DP=239;NS=13;AN=26;MAF=0.230769;AC=6;AC_Het=6;AC_Hom=0;AC_Hemi=0;HWE=1	GT:AD:DP:GP:PL	0/0:28,0:28:1,0,0:0,84,372	0/1:0,2:2:7e-06,0.599956,0.400037:57,6,0	0/1:10,13:23:0,1,0:252,0,197	0/0:8,0:8:0.997402,0.002598,0:0,24,225	0/1:6,4:10:0,1,0:99,0,159	0/1:3,1:4:0.001902,0.998098,0:29,0,94	0/0:3,0:3:0.923068,0.076932,0:0,9,98	0/1:1,2:3:1e-06,0.997351,0.002648:63,0,18	0/0:16,0:16:0.99999,1e-05,0:0,48,345	0/0:36,0:36:1,0,0:0,108,408	0/0:17,0:17:0.999995,5e-06,0:0,51,336	0/1:17,67:84:0,1,0:312,0,148	0/0:5,0:5:0.97959,0.02041,0:0,15,151
chr8	16506709	chr8_16506709_A_G	A	G	.	PASS	AF=0.5;DP=274;NS=13;AN=26;MAF=0.5;AC=13;AC_Het=5;AC_Hom=8;AC_Hemi=0;HWE=0.577624	GT:AD:DP:GP:PL	1/1:0,20:20:0,2e-06,0.999998:361,60,0	1/1:0,10:10:0,0.001968,0.998032:254,30,0	1/1:0,22:22:0,0,1:387,66,0	0/1:8,9:17:0,1,0:207,0,198	0/1:8,7:15:0,1,0:168,0,173	0/1:1,4:5:0,0.995017,0.004983:111,0,20	0/1:5,1:6:0.00405,0.99595,0:21,0,126	0/0:2,0:2:0.668813,0.331187,0:0,6,82	0/0:11,0:11:0.999034,0.000966,0:0,33,275	0/0:37,0:37:1,0,0:0,111,412	0/1:9,1:10:0.392905,0.607095,0:0,1,218	0/0:107,0:107:1,0,0:0,322,461	1/1:0,11:11:0,0.000985,0.999015:259,33,0
chr8	16513292	chr8_16513292_G_T	G	T	.	PASS	AF=0.125;DP=139;NS=12;AN=24;MAF=0.125;AC=3;AC_Het=3;AC_Hom=0;AC_Hemi=0;HWE=1	GT:AD:DP:GP:PL	0/0:9,0:9:0.999345,0.000655,0:0,27,191	./.:0,0:0:0.733251,0.246099,0.020649:0,0,0	0/1:10,3:13:4e-06,0.999996,0:59,0,214	0/0:8,0:8:0.998691,0.001309,0:0,24,165	0/0:9,0:9:0.999345,0.000655,0:0,27,213	0/0:1,0:1:0.8563,0.143698,2e-06:0,3,41	0/0:3,0:3:0.959737,0.040263,0:0,9,95	0/0:1,0:1:0.8563,0.143698,2e-06:0,3,41	0/1:13,2:15:0.025991,0.974009,0:20,0,196	0/0:28,2:30:0.99912,0.00088,0:0,26,265	0/1:12,3:15:8.5e-05,0.999915,0:45,0,219	0/0:32,2:34:0.999999,1e-06,0:0,55,306	0/0:1,0:1:0.8563,0.143698,2e-06:0,3,40
chr8	16514863	chr8_16514863_G_A	G	A	.	PASS	AF=0.384615;DP=264;NS=13;AN=26;MAF=0.384615;AC=10;AC_Het=6;AC_Hom=4;AC_Hemi=0;HWE=1	GT:AD:DP:GP:PL	1/1:0,22:22:0,1e-06,0.999999:359,66,0	0/0:1,0:1:0.601819,0.394919,0.003263:0,3,19	1/1:0,22:22:0,1e-06,0.999999:335,66,0	0/1:5,4:9:0,1,0:106,0,127	0/1:1,5:6:0,0.998335,0.001665:135,0,23	0/0:9,0:9:0.997443,0.002557,0:0,27,231	0/0:3,0:3:0.85907,0.14093,0:0,9,105	0/1:1,1:2:0.000383,0.999355,0.000262:33,0,31	0/0:11,0:11:0.99936,0.00064,0:0,33,270	0/1:39,5:44:0.240508,0.759492,0:4,0,269	0/1:19,3:22:0.000214,0.999786,0:36,0,253	0/0:100,9:109:1,0,0:0,94,334	0/1:3,1:4:0.004827,0.995173,0:22,0,88
chr8	16525642	chr8_16525642_A_T	A	T	.	PASS	AF=0.5;DP=272;NS=12;AN=24;MAF=0.5;AC=12;AC_Het=4;AC_Hom=8;AC_Hemi=0;HWE=0.281462	GT:AD:DP:GP:PL	1/1:0,21:21:0,1e-06,0.999999:339,63,0	0/0:6,0:6:0.970846,0.029154,0:0,18,174	1/1:0,18:18:0,8e-06,0.999992:362,54,0	0/1:4,6:10:0,1,0:159,0,109	0/1:4,6:10:0,1,0:167,0,109	1/1:0,5:5:0,0.061063,0.938937:163,15,0	0/1:2,1:3:0.00033,0.999669,0:32,0,65	./.:0,0:0:0.260043,0.499802,0.240155:0,0,0	0/0:16,0:16:0.999971,2.9e-05,0:0,48,315	0/0:51,0:51:1,0,0:0,154,426	0/0:29,0:29:1,0,0:0,87,410	0/1:57,43:100:0,1,0:341,0,367	1/1:0,3:3:0,0.206437,0.793563:106,9,0
chr8	16532389	chr8_16532389_A_T	A	T	.	PASS	AF=0.269231;DP=209;NS=13;AN=26;MAF=0.269231;AC=7;AC_Het=5;AC_Hom=2;AC_Hemi=0;HWE=1	GT:AD:DP:GP:PL	0/0:12,0:12:0.999819,0.000181,0:0,36,253	0/1:3,3:6:0,1,0:87,0,85	0/0:11,0:11:0.999638,0.000362,0:0,33,278	0/0:7,0:7:0.99424,0.00576,0:0,21,183	0/0:7,0:7:0.99424,0.00576,0:0,21,206	0/1:2,1:3:0.001077,0.998923,0:31,0,72	0/1:0,2:2:0,0.574168,0.425832:74,6,0	0/1:1,1:2:0.001075,0.998739,0.000186:31,0,30	0/0:27,0:27:1,0,0:0,81,388	0/0:35,1:36:1,0,0:0,79,390	0/0:16,0:16:0.999989,1.1e-05,0:0,48,334	0/1:31,42:73:0,1,0:351,0,285	1/1:0,3:3:0,0.402687,0.597313:102,9,0
chr8	16539074	chr8_16539074_A_T	A	T	.	PASS	AF=0.461538;DP=260;NS=13;AN=26;MAF=0.461538;AC=12;AC_Het=10;AC_Hom=2;AC_Hemi=0;HWE=0.11159	GT:AD:DP:GP:PL	0/1:15,12:27:0,1,0:196,0,275	0/1:2,2:4:1e-06,0.999999,1e-06:59,0,58	0/1:20,7:27:0,1,0:146,0,313	0/1:11,5:16:0,1,0:126,0,228	0/1:12,2:14:9.9e-05,0.999901,0:38,0,227	0/1:6,1:7:0.007654,0.992346,0:19,0,172	0/1:3,2:5:8e-06,0.999992,0:49,0,89	1/1:0,2:2:0,0.376063,0.623937:72,6,0	0/0:17,2:19:0.827235,0.172765,0:0,9,302	0/0:50,1:51:1,0,0:0,119,406	0/1:17,3:20:2.1e-05,0.999979,0:44,0,277	0/1:51,9:60:1e-06,0.999999,0:61,0,322	0/1:6,2:8:6.1e-05,0.999939,0:40,0,172
chr8	16539324	chr8_16539324_G_C	G	C	.	PASS	AF=0.423077;DP=286;NS=13;AN=26;MAF=0.423077;AC=11;AC_Het=11;AC_Hom=0;AC_Hemi=0;HWE=0.023341	GT:AD:DP:GP:PL	0/1:26,4:30:0.000137,0.999863,0:37,0,297	0/1:1,5:6:0,0.992271,0.007729:126,0,17	0/1:25,9:34:0,1,0:136,0,346	0/1:14,5:19:0,1,0:113,0,289	0/0:11,0:11:0.999248,0.000752,0:0,33,290	0/1:2,3:5:0,1,0:81,0,60	0/1:3,1:4:0.001037,0.998963,0:28,0,97	0/1:1,1:2:0.01021,0.989669,0.000121:18,0,35	0/1:15,3:18:0.000101,0.999899,0:38,0,280	0/0:42,4:46:0.684008,0.315992,0:0,5,325	0/1:11,4:15:0,1,0:87,0,247	0/1:49,27:76:0,1,0:245,0,353	0/1:4,2:6:5e-06,0.999995,0:51,0,124
chr8	16539372	chr8_16539372_G_A	G	A	.	PASS	AF=0.384615;DP=270;NS=13;AN=26;MAF=0.384615;AC=10;AC_Het=6;AC_Hom=4;AC_Hemi=0;HWE=1	GT:AD:DP:GP:PL	1/1:0,42:42:0,0,1:412,126,0	1/1:0,2:2:0,0.461212,0.538787:71,6,0	0/1:23,14:37:0,1,0:185,0,331	0/1:10,3:13:2e-06,0.999998,0:58,0,239	0/0:10,0:10:0.998861,0.001139,0:0,30,228	0/0:1,0:1:0.631269,0.368714,1.7e-05:0,3,41	0/0:3,0:3:0.872586,0.127414,0:0,9,105	0/1:1,1:2:0.000682,0.998949,0.000369:31,0,29	0/0:19,1:20:0.988973,0.011027,0:0,20,334	0/0:48,2:50:1,0,0:0,76,391	0/1:18,3:21:0.000212,0.999788,0:36,0,316	0/1:54,8:62:0.000356,0.999644,0:34,0,323	0/1:6,1:7:0.459438,0.540562,0:0,0,163
chr8	16539519	chr8_16539519_A_C	A	C	.	PASS	AF=0.166667;DP=219;NS=12;AN=24;MAF=0.166667;AC=4;AC_Het=2;AC_Hom=2;AC_Hemi=0;HWE=0.254658	GT:AD:DP:GP:PL	1/1:0,26:26:0,0,1:386,78,0	0/0:1,0:1:0.798068,0.201928,4e-06:0,3,41	0/0:21,2:23:0.992882,0.007118,0:0,18,338	0/0:6,1:7:0.662391,0.337609,0:0,0,159	0/1:5,1:6:0.015668,0.984332,0:21,0,125	0/0:1,0:1:0.798061,0.201926,1.3e-05:0,3,36	./.:0,0:0:0.636916,0.322308,0.040776:0,0,0	0/1:1,1:2:0.001574,0.998266,0.00016:31,0,29	0/0:27,0:27:1,0,0:0,81,407	0/0:42,3:45:0.999978,2.2e-05,0:0,44,349	0/0:24,2:26:0.997896,0.002104,0:0,24,340	0/0:49,4:53:0.999636,0.000364,0:0,31,323	0/0:2,0:2:0.887698,0.112302,0:0,6,75
chr8	16539792	chr8_16539792_C_A	C	A	.	PASS	AF=0.269231;DP=266;NS=13;AN=26;MAF=0.269231;AC=7;AC_Het=5;AC_Hom=2;AC_Hemi=0;HWE=1	GT:AD:DP:GP:PL	0/0:28,1:29:1,0,0:0,65,382	1/1:0,3:3:0,0.382842,0.617158:106,9,0	0/1:18,5:23:0,1,0:84,0,317	0/0:2,0:2:0.832295,0.167705,0:0,6,63	0/0:6,0:6:0.987563,0.012437,0:0,18,185	0/0:2,0:2:0.832295,0.167705,0:0,6,67	0/0:1,0:1:0.712743,0.287234,2.3e-05:0,3,37	0/0:1,0:1:0.712751,0.287237,1.2e-05:0,3,40	0/1:26,3:29:0.068724,0.931276,0:12,0,341	0/1:68,13:81:4e-06,0.999996,0:54,0,343	0/1:33,6:39:8e-06,0.999992,0:52,0,366	0/0:45,0:45:1,0,0:0,135,398	0/1:3,1:4:0.002492,0.997508,0:27,0,92
chr8	16539931	chr8_16539931_A_G	A	G	.	PASS	AF=0.269231;DP=273;NS=13;AN=26;MAF=0.269231;AC=7;AC_Het=7;AC_Hom=0;AC_Hemi=0;HWE=0.49913	GT:AD:DP:GP:PL	0/1:19,8:27:0,1,0:140,0,314	0/1:0,1:1:0.015406,0.682358,0.302237:20,3,0	0/1:15,3:18:7e-06,0.999993,0:52,0,287	0/0:1,0:1:0.693019,0.306954,2.7e-05:0,3,37	0/1:9,2:11:9.2e-05,0.999908,0:41,0,201	0/0:1,0:1:0.693014,0.306951,3.4e-05:0,3,36	0/0:3,0:3:0.90031,0.09969,0:0,9,96	0/1:2,1:3:0.000717,0.999283,0:32,0,65	0/1:22,4:26:1e-06,0.999999,0:59,0,290	0/1:51,6:57:0.039019,0.960981,0:14,0,317	0/0:30,3:33:0.993276,0.006724,0:0,21,348	0/0:82,4:86:1,0,0:0,178,410	0/0:6,0:6:0.986348,0.013652,0:0,18,170
chr8	16542365	chr8_16542365_T_G	T	G	.	PASS	AF=0.5;DP=311;NS=13;AN=26;MAF=0.5;AC=13;AC_Het=5;AC_Hom=8;AC_Hemi=0;HWE=0.577624	GT:AD:DP:GP:PL	1/1:0,12:12:0,0.000503,0.999497:225,36,0	1/1:0,5:5:0,0.060556,0.939444:133,15,0	0/1:1,10:11:0,0.848122,0.151878:199,0,4	0/0:7,0:7:0.985078,0.014922,0:0,21,170	0/1:2,1:3:0.001379,0.99862,0:26,0,62	1/1:0,4:4:0,0.114197,0.885803:131,12,0	0/1:3,1:4:0.000824,0.999176,0:28,0,97	0/1:1,3:4:0,0.999025,0.000975:101,0,27	0/0:17,1:18:0.986195,0.013805,0:0,21,310	0/0:62,0:62:1,0,0:0,187,424	0/0:23,0:23:1,0,0:0,69,346	0/1:56,49:105:0,1,0:350,0,361	1/1:0,3:3:0,0.204987,0.795013:109,9,0
chr8	16544990	chr8_16544990_T_A	T	A	.	PASS	AF=0.346154;DP=264;NS=13;AN=26;MAF=0.346154;AC=9;AC_Het=3;AC_Hom=6;AC_Hemi=0;HWE=0.0919908	GT:AD:DP:GP:PL	0/1:5,1:6:0.035161,0.964839,0:14,0,126	0/0:5,0:5:0.968954,0.031046,0:0,15,155	1/1:0,20:20:0,4e-06,0.999996:372,60,0	0/0:13,0:13:0.999875,0.000125,0:0,39,269	0/1:1,4:5:0,0.999181,0.000819:123,0,25	1/1:0,4:4:0,0.196017,0.803983:112,12,0	0/1:2,5:7:0,0.999999,1e-06:142,0,55	0/0:1,0:1:0.661069,0.338914,1.7e-05:0,3,40	0/0:21,0:21:1,0,0:0,63,369	0/0:43,0:43:1,0,0:0,129,418	0/0:23,0:23:1,0,0:0,69,384	0/0:112,0:112:1,0,0:0,337,467	1/1:0,3:3:0,0.327785,0.672215:113,9,0
chr8	16546101	chr8_16546101_G_T	G	T	.	PASS	AF=0.153846;DP=269;NS=13;AN=26;MAF=0.153846;AC=4;AC_Het=4;AC_Hom=0;AC_Hemi=0;HWE=1	GT:AD:DP:GP:PL	0/0:11,0:11:0.999821,0.000179,0:0,33,245	0/1:2,1:3:0.079511,0.920489,0:15,0,63	0/0:22,0:22:1,0,0:0,66,369	0/0:15,0:15:0.999989,1.1e-05,0:0,45,321	0/0:15,0:15:0.999989,1.1e-05,0:0,45,264	0/1:7,2:9:0.000876,0.999124,0:35,0,179	0/1:4,2:6:6.1e-05,0.999939,0:46,0,113	0/0:2,0:2:0.91591,0.08409,0:0,6,78	0/1:18,2:20:0.08245,0.91755,0:15,0,293	0/0:38,2:40:0.999998,2e-06,0:0,52,374	0/0:14,1:15:0.899166,0.100834,0:0,5,276	0/0:104,2:106:1,0,0:0,263,443	0/0:5,0:5:0.988654,0.011346,0:0,15,155
chr8	16553359	chr8_16553359_G_A	G	A	.	PASS	AF=0.125;DP=181;NS=12;AN=24;MAF=0.125;AC=3;AC_Het=3;AC_Hom=0;AC_Hemi=0;HWE=1	GT:AD:DP:GP:PL	./.:0,0:0:0.775443,0.210299,0.014258:0,0,0	0/0:5,0:5:0.991597,0.008403,0:0,15,144	0/1:1,6:7:0,0.999133,0.000867:135,0,19	0/0:5,0:5:0.991597,0.008403,0:0,15,158	0/1:14,2:16:0.13088,0.86912,0:14,0,262	0/0:9,0:9:0.999471,0.000529,0:0,27,237	0/1:5,1:6:0.055929,0.944071,0:18,0,115	0/0:3,0:3:0.967212,0.032788,0:0,9,105	0/0:8,0:8:0.998942,0.001058,0:0,24,223	0/0:35,0:35:1,0,0:0,105,396	0/0:13,0:13:0.999967,3.3e-05,0:0,39,295	0/0:65,0:65:1,0,0:0,196,435	0/0:9,0:9:0.999471,0.000529,0:0,27,241
chr8	16553383	chr8_16553383_C_T	C	T	.	PASS	AF=0.166667;DP=184;NS=12;AN=24;MAF=0.166667;AC=4;AC_Het=2;AC_Hom=2;AC_Hemi=0;HWE=0.254658	GT:AD:DP:GP:PL	./.:0,0:0:0.691227,0.280347,0.028426:0,0,0	0/0:3,0:3:0.95175,0.04825,0:0,9,90	0/0:10,0:10:0.999604,0.000396,0:0,30,239	0/0:5,0:5:0.987485,0.012515,0:0,15,153	0/0:21,0:21:1,0,0:0,63,345	0/0:7,0:7:0.996842,0.003158,0:0,21,190	0/0:7,0:7:0.996842,0.003158,0:0,21,163	0/1:2,1:3:0.001564,0.998436,0:32,0,68	0/0:9,0:9:0.999209,0.000791,0:0,27,234	0/0:33,0:33:1,0,0:0,99,391	0/0:15,0:15:0.999988,1.2e-05,0:0,45,317	0/1:55,7:62:0.001438,0.998562,0:32,0,319	1/1:0,9:9:0,0.018897,0.981103:235,27,0
chr8	16553806	chr8_16553806_T_C	T	C	.	PASS	AF=0.125;DP=209;NS=12;AN=24;MAF=0.125;AC=3;AC_Het=3;AC_Hom=0;AC_Hemi=0;HWE=1	GT:AD:DP:GP:PL	./.:0,0:0:0.752252,0.230145,0.017603:0,0,0	0/1:3,1:4:0.005202,0.994798,0:28,0,94	0/0:10,0:10:0.999701,0.000299,0:0,30,264	0/1:4,1:5:0.012994,0.987006,0:24,0,102	0/0:13,1:14:0.870751,0.129249,0:0,3,258	0/0:9,0:9:0.999403,0.000597,0:0,27,208	0/0:2,0:2:0.92895,0.07105,0:0,6,82	0/1:5,2:7:0.000358,0.999642,0:40,0,118	0/0:10,0:10:0.999701,0.000299,0:0,30,249	0/0:40,0:40:1,0,0:0,120,405	0/0:12,0:12:0.999925,7.5e-05,0:0,36,251	0/0:88,0:88:1,0,0:0,265,446	0/0:8,0:8:0.998806,0.001194,0:0,24,215
chr8	16554217	chr8_16554217_C_T	C	T	.	PASS	AF=0.192308;DP=279;NS=13;AN=26;MAF=0.192308;AC=5;AC_Het=5;AC_Hom=0;AC_Hemi=0;HWE=1	GT:AD:DP:GP:PL	0/0:10,0:10:0.999574,0.000426,0:0,30,191	0/0:3,0:3:0.948296,0.051704,0:0,9,109	0/1:17,5:22:0,1,0:78,0,245	0/0:14,1:15:0.986774,0.013226,0:0,15,269	0/1:6,1:7:0.422501,0.577499,0:5,0,168	0/1:10,5:15:0,1,0:96,0,234	0/0:6,0:6:0.993231,0.006769,0:0,18,171	0/0:7,0:7:0.996604,0.003396,0:0,21,200	0/1:12,3:15:9e-05,0.99991,0:44,0,240	0/0:35,2:37:0.999957,4.3e-05,0:0,40,354	0/1:14,2:16:0.004723,0.995277,0:27,0,245	0/0:104,0:104:1,0,0:0,313,456	0/0:12,1:13:0.993021,0.006979,0:0,18,253
chr8	16554652	chr8_16554652_C_G	C	G	.	PASS	AF=0.192308;DP=263;NS=13;AN=26;MAF=0.192308;AC=5;AC_Het=5;AC_Hom=0;AC_Hemi=0;HWE=1	GT:AD:DP:GP:PL	0/1:0,2:2:4e-06,0.660429,0.339567:61,6,0	0/1:7,1:8:0.047415,0.952585,0:16,0,155	0/0:26,0:26:1,0,0:0,78,393	0/0:8,0:8:0.997996,0.002004,0:0,24,197	0/0:14,1:15:0.995964,0.004036,0:0,21,262	0/0:11,0:11:0.999749,0.000251,0:0,33,256	0/0:5,0:5:0.984187,0.015813,0:0,15,144	0/1:4,1:5:0.037741,0.962259,0:17,0,90	0/0:18,1:19:0.993843,0.006157,0:0,19,315	0/1:28,4:32:0.000727,0.999273,0:34,0,317	0/0:24,0:24:1,0,0:0,72,364	0/1:83,14:97:0.352011,0.647989,0:6,0,282	0/0:10,1:11:0.61281,0.38719,0:1,0,223
chr8	16554791	chr8_16554791_A_G	A	G	.	PASS	AF=0.5;DP=272;NS=12;AN=24;MAF=0.5;AC=12;AC_Het=6;AC_Hom=6;AC_Hemi=0;HWE=1	GT:AD:DP:GP:PL	./.:0,0:0:0.263797,0.499629,0.236574:0,0,0	0/1:5,3:8:0,1,0:78,0,147	1/1:0,25:25:0,0,1:386,75,0	0/1:8,7:15:0,1,0:176,0,188	0/1:4,8:12:0,1,0:205,0,93	1/1:0,11:11:0,0.00103,0.99897:268,33,0	0/0:2,0:2:0.678661,0.321339,0:0,6,74	1/1:0,2:2:0,0.345539,0.654461:79,6,0	0/1:19,2:21:0.302873,0.697127,0:1,0,287	0/0:41,0:41:1,0,0:0,123,421	0/0:21,1:22:0.99857,0.00143,0:0,31,328	0/1:48,55:103:0,1,0:358,0,347	0/1:6,4:10:0,1,0:85,0,170
chr8	16555171	chr8_16555171_G_A	G	A	.	PASS	AF=0.166667;DP=257;NS=12;AN=24;MAF=0.166667;AC=4;AC_Het=4;AC_Hom=0;AC_Hemi=0;HWE=1	GT:AD:DP:GP:PL	./.:0,0:0:0.688567,0.282465,0.028968:0,0,0	0/0:6,0:6:0.993631,0.006369,0:0,18,182	0/0:23,0:23:1,0,0:0,69,353	0/0:3,0:3:0.951225,0.048775,0:0,9,100	0/0:9,0:9:0.999199,0.000801,0:0,27,222	0/1:5,6:11:0,1,0:148,0,123	0/1:3,1:4:0.003088,0.996912,0:29,0,91	0/1:1,3:4:0,0.99987,0.00013:76,0,29	0/0:20,1:21:0.998766,0.001234,0:0,25,312	0/0:45,0:45:1,0,0:0,135,395	0/1:23,4:27:0.000112,0.999888,0:43,0,314	0/0:90,0:90:1,0,0:0,271,451	0/0:13,1:14:0.969292,0.030708,0:0,11,267
chr8	16555177	chr8_16555177_G_A	G	A	.	PASS	AF=0.166667;DP=251;NS=12;AN=24;MAF=0.166667;AC=4;AC_Het=4;AC_Hom=0;AC_Hemi=0;HWE=1	GT:AD:DP:GP:PL	./.:0,0:0:0.692608,0.279246,0.028147:0,0,0	0/0:6,0:6:0.99374,0.00626,0:0,18,183	0/1:17,7:24:0,1,0:117,0,229	0/1:3,1:4:0.030524,0.969476,0:19,0,88	0/0:9,0:9:0.999213,0.000787,0:0,27,215	0/0:9,0:9:0.999213,0.000787,0:0,27,224	0/0:4,0:4:0.975421,0.024579,0:0,12,137	0/0:4,0:4:0.975421,0.024579,0:0,12,108	0/0:20,0:20:1,0,0:0,60,345	0/0:39,0:39:1,0,0:0,117,394	0/0:28,0:28:1,0,0:0,84,376	0/1:50,39:89:0,1,0:324,0,362	0/1:10,5:15:0,1,0:109,0,217
chr8	16555183	chr8_16555183_G_A	G	A	.	PASS	AF=0.333333;DP=244;NS=12;AN=24;MAF=0.333333;AC=8;AC_Het=8;AC_Hom=0;AC_Hemi=0;HWE=0.216045	GT:AD:DP:GP:PL	./.:0,0:0:0.441436,0.445941,0.112623:0,0,0	0/1:4,2:6:2e-06,0.999998,0:56,0,96	0/1:16,10:26:0,1,0:175,0,198	0/1:2,2:4:3e-06,0.999997,0:55,0,60	0/1:4,1:5:0.003157,0.996843,0:25,0,117	0/1:8,3:11:0,1,0:66,0,167	0/0:4,0:4:0.940614,0.059386,0:0,12,136	0/1:2,1:3:0.009859,0.990141,0:20,0,62	0/0:19,1:20:0.99045,0.00955,0:0,20,306	0/0:38,0:38:1,0,0:0,114,396	0/1:22,3:25:0.001663,0.998337,0:28,0,304	0/0:87,0:87:1,0,0:0,262,446	0/1:9,6:15:0,1,0:131,0,209
chr8	16555242	chr8_16555242_T_C	T	C	.	PASS	AF=0.416667;DP=213;NS=12;AN=24;MAF=0.416667;AC=10;AC_Het=8;AC_Hom=2;AC_Hemi=0;HWE=0.547718	GT:AD:DP:GP:PL	./.:0,0:0:0.325996,0.489929,0.184075:0,0,0	0/0:6,0:6:0.977058,0.022942,0:0,18,175	1/1:0,17:17:0,2e-05,0.99998:311,51,0	0/1:3,4:7:0,1,0:105,0,79	0/1:4,2:6:1.3e-05,0.999987,0:47,0,117	0/1:4,4:8:0,1,0:106,0,103	0/0:2,0:2:0.726897,0.273103,0:0,6,63	0/1:1,2:3:0,0.999051,0.000949:66,0,26	0/1:13,3:16:7e-06,0.999993,0:50,0,232	0/1:32,6:38:5e-06,0.999995,0:51,0,309	0/1:15,4:19:0,1,0:68,0,259	0/0:78,1:79:1,0,0:0,205,413	0/1:5,7:12:0,1,0:145,0,120
chr8	16555455	chr8_16555455_C_T	C	T	.	PASS	AF=0.166667;DP=197;NS=12;AN=24;MAF=0.166667;AC=4;AC_Het=4;AC_Hom=0;AC_Hemi=0;HWE=1	GT:AD:DP:GP:PL	./.:0,0:0:0.687032,0.283684,0.029284:0,0,0	0/0:3,0:3:0.95092,0.04908,0:0,9,99	0/1:4,2:6:6e-06,0.999994,0:56,0,118	0/1:2,1:3:0.00385,0.996149,1e-06:28,0,50	0/1:8,3:11:0,1,0:71,0,201	0/1:2,2:4:3.1e-05,0.999969,0:49,0,57	0/0:5,0:5:0.987261,0.012739,0:0,15,164	0/0:3,0:3:0.95092,0.04908,0:0,9,102	0/0:16,0:16:0.999994,6e-06,0:0,48,322	0/0:26,0:26:1,0,0:0,78,368	0/0:24,0:24:1,0,0:0,72,371	0/0:80,0:80:1,0,0:0,241,428	0/0:15,0:15:0.999987,1.3e-05,0:0,45,329
chr8	16555495	chr8_16555495_A_G	A	G	.	PASS	AF=0.375;DP=186;NS=12;AN=24;MAF=0.375;AC=9;AC_Het=7;AC_Hom=2;AC_Hemi=0;HWE=0.592947	GT:AD:DP:GP:PL	./.:0,0:0:0.347169,0.484083,0.168748:0,0,0	0/1:3,1:4:0.003614,0.996386,0:23,0,86	1/1:0,8:8:0,0.011081,0.988919:197,24,0	0/1:0,1:1:0.000533,0.588894,0.410573:32,3,0	0/1:7,3:10:0,1,0:72,0,172	0/0:7,0:7:0.989225,0.010775,0:0,21,166	0/0:5,0:5:0.958247,0.041753,0:0,15,165	0/0:1,0:1:0.589,0.410639,0.00036:0,3,29	0/1:11,3:14:3e-06,0.999997,0:53,0,211	0/0:27,0:27:1,0,0:0,81,362	0/1:14,4:18:0,1,0:71,0,255	0/1:65,9:74:0.000257,0.999743,0:34,0,287	0/1:14,3:17:1e-06,0.999999,0:58,0,234
chr8	16555530	chr8_16555530_A_C	A	C	.	PASS	AF=0.333333;DP=204;NS=12;AN=24;MAF=0.333333;AC=8;AC_Het=8;AC_Hom=0;AC_Hemi=0;HWE=0.216045	GT:AD:DP:GP:PL	./.:0,0:0:0.414314,0.458717,0.12697:0,0,0	0/1:2,1:3:0.000722,0.999278,0:31,0,63	0/1:6,6:12:0,1,0:132,0,113	0/0:1,0:1:0.643634,0.356304,6.2e-05:0,3,35	0/1:11,6:17:0,1,0:120,0,223	0/1:3,5:8:0,1,0:106,0,71	0/0:6,0:6:0.982996,0.017004,0:0,18,159	0/1:1,2:3:1e-06,0.999778,0.000221:63,0,31	0/1:14,4:18:0,1,0:73,0,253	0/0:30,3:33:0.821062,0.178938,0:0,7,297	0/1:9,4:13:0,1,0:69,0,201	0/0:69,3:72:1,0,0:0,129,387	0/1:12,3:15:1e-06,0.999999,0:60,0,239
chr8	16555537	chr8_16555537_C_T	C	T	.	PASS	AF=0.115385;DP=206;NS=13;AN=26;MAF=0.115385;AC=3;AC_Het=3;AC_Hom=0;AC_Hemi=0;HWE=1	GT:AD:DP:GP:PL	0/0:1,0:1:0.874675,0.125212,0.000113:0,3,22	0/1:2,1:3:0.002786,0.997214,0:31,0,61	0/0:14,0:14:0.999983,1.7e-05,0:0,42,247	0/0:1,0:1:0.874769,0.125226,6e-06:0,3,35	0/1:17,3:20:0.000442,0.999558,0:39,0,253	0/0:7,0:7:0.997768,0.002232,0:0,21,202	0/0:5,0:5:0.991133,0.008867,0:0,15,149	0/0:5,0:5:0.991133,0.008867,0:0,15,146	0/0:17,0:17:0.999998,2e-06,0:0,51,330	0/0:34,0:34:1,0,0:0,102,372	0/0:14,0:14:0.999983,1.7e-05,0:0,42,295	0/0:70,0:70:1,0,0:0,211,429	0/1:12,2:14:0.011534,0.988466,0:25,0,249
chr8	16555566	chr8_16555566_C_T	C	T	.	PASS	AF=0.153846;DP=214;NS=13;AN=26;MAF=0.153846;AC=4;AC_Het=4;AC_Hom=0;AC_Hemi=0;HWE=1	GT:AD:DP:GP:PL	0/0:2,0:2:0.908406,0.091594,0:0,6,57	0/1:3,2:5:2e-06,0.999998,0:61,0,87	0/1:9,6:15:0,1,0:120,0,175	0/1:0,1:1:0.001303,0.831095,0.167602:35,3,0	0/1:14,6:20:0,1,0:103,0,250	0/0:3,0:3:0.952006,0.047994,0:0,9,104	0/0:3,0:3:0.952006,0.047994,0:0,9,114	0/0:6,0:6:0.993738,0.006262,0:0,18,166	0/0:17,0:17:0.999997,3e-06,0:0,51,328	0/0:39,0:39:1,0,0:0,117,387	0/0:15,0:15:0.999988,1.2e-05,0:0,45,304	0/0:76,0:76:1,0,0:0,229,430	0/0:7,0:7:0.996859,0.003141,0:0,21,197
chr8	16555610	chr8_16555610_C_A	C	A	.	PASS	AF=0.153846;DP=201;NS=13;AN=26;MAF=0.153846;AC=4;AC_Het=4;AC_Hom=0;AC_Hemi=0;HWE=1	GT:AD:DP:GP:PL	0/1:0,1:1:0.008265,0.826732,0.165003:27,3,0	0/0:9,0:9:0.999221,0.000779,0:0,27,220	0/1:11,4:15:0,1,0:71,0,233	0/0:2,0:2:0.909265,0.090735,0:0,6,74	0/0:12,1:13:0.911157,0.088843,0:0,6,244	0/0:5,0:5:0.98768,0.01232,0:0,15,144	0/0:4,0:4:0.97566,0.02434,0:0,12,115	0/0:5,0:5:0.98768,0.01232,0:0,15,158	0/1:7,1:8:0.060251,0.939749,0:16,0,164	0/0:29,2:31:0.999811,0.000189,0:0,33,332	0/0:14,0:14:0.999976,2.4e-05,0:0,42,310	0/1:66,10:76:0.000245,0.999755,0:40,0,303	0/0:16,0:16:0.999994,6e-06,0:0,48,319
chr8	16555932	chr8_16555932_G_A	G	A	.	PASS	AF=0.115385;DP=253;NS=13;AN=26;MAF=0.115385;AC=3;AC_Het=3;AC_Hom=0;AC_Hemi=0;HWE=1	GT:AD:DP:GP:PL	0/0:1,0:1:0.879109,0.120888,3e-06:0,3,37	0/0:12,0:12:0.999933,6.7e-05,0:0,36,253	0/1:13,6:19:0,1,0:104,0,211	0/0:6,0:6:0.995721,0.004279,0:0,18,180	0/0:10,0:10:0.999732,0.000268,0:0,30,238	0/0:12,0:12:0.999933,6.7e-05,0:0,36,281	0/0:7,0:7:0.997856,0.002144,0:0,21,205	0/0:4,0:4:0.983102,0.016898,0:0,12,129	0/1:17,3:20:0.000123,0.999877,0:45,0,279	0/0:28,0:28:1,0,0:0,84,390	0/1:10,2:12:0.001392,0.998608,0:34,0,203	0/0:108,0:108:1,0,0:0,325,460	0/0:14,0:14:0.999983,1.7e-05,0:0,42,307
chr8	16555935	chr8_16555935_A_G	A	G	.	PASS	AF=0.384615;DP=259;NS=13;AN=26;MAF=0.384615;AC=10;AC_Het=8;AC_Hom=2;AC_Hemi=0;HWE=0.56581	GT:AD:DP:GP:PL	0/1:0,1:1:0.00016,0.580464,0.419376:37,3,0	0/1:8,5:13:0,1,0:89,0,180	0/1:6,12:18:0,1,0:205,0,106	1/1:0,7:7:0,0.021168,0.978832:196,21,0	0/1:2,8:10:0,0.999971,2.9e-05:167,0,41	0/0:11,1:12:0.898068,0.101932,0:0,11,241	0/1:6,1:7:0.006986,0.993014,0:20,0,164	0/1:2,2:4:1e-06,0.999998,1e-06:57,0,57	0/1:17,3:20:5.5e-05,0.999945,0:41,0,278	0/1:25,4:29:0.000439,0.999561,0:32,0,325	0/0:12,1:13:0.587127,0.412873,0:0,3,216	0/0:100,11:111:0.999998,2e-06,0:0,58,312	0/0:14,0:14:0.999912,8.8e-05,0:0,42,311
chr8	16555982	chr8_16555982_G_A	G	A	.	PASS	AF=0.192308;DP=240;NS=13;AN=26;MAF=0.192308;AC=5;AC_Het=5;AC_Hom=0;AC_Hemi=0;HWE=1	GT:AD:DP:GP:PL	0/1:3,1:4:0.062256,0.937744,0:15,0,60	0/1:5,4:9:0,1,0:104,0,140	0/1:14,3:17:0.002292,0.997708,0:30,0,257	0/0:7,0:7:0.996269,0.003731,0:0,21,167	0/0:14,0:14:0.999971,2.9e-05,0:0,42,310	0/0:10,0:10:0.999532,0.000468,0:0,30,231	0/0:4,0:4:0.970908,0.029092,0:0,12,139	0/0:3,0:3:0.943461,0.056539,0:0,9,110	0/0:12,0:12:0.999883,0.000117,0:0,36,266	0/0:18,1:19:0.997109,0.002891,0:0,22,310	0/1:11,2:13:0.000855,0.999145,0:34,0,234	0/0:107,5:112:1,0,0:0,192,400	0/1:11,4:15:0,1,0:73,0,225
chr8	16556076	chr8_16556076_T_C	T	C	.	PASS	AF=0.346154;DP=225;NS=13;AN=26;MAF=0.346154;AC=9;AC_Het=7;AC_Hom=2;AC_Hemi=0;HWE=1	GT:AD:DP:GP:PL	1/1:0,3:3:0,0.32752,0.67248:99,9,0	0/1:5,1:6:0.015409,0.984591,0:18,0,131	0/0:19,1:20:0.9995,0.0005,0:0,33,322	0/1:1,5:6:0,0.99351,0.00649:127,0,16	0/1:8,3:11:4.4e-05,0.999956,0:43,0,180	0/1:8,3:11:2e-06,0.999998,0:57,0,199	0/1:6,1:7:0.009805,0.990195,0:20,0,156	0/1:4,1:5:0.00247,0.99753,0:26,0,113	0/0:14,1:15:0.969419,0.030581,0:0,15,281	0/0:39,1:40:1,0,0:0,99,386	0/0:12,1:13:0.863181,0.136819,0:0,8,258	0/0:77,3:80:1,0,0:0,165,403	0/1:6,2:8:0.000153,0.999847,0:38,0,145
chr8	16556144	chr8_16556144_T_G	T	G	.	PASS	AF=0.25;DP=216;NS=12;AN=24;MAF=0.25;AC=6;AC_Het=4;AC_Hom=2;AC_Hemi=0;HWE=1	GT:AD:DP:GP:PL	./.:0,0:0:0.573071,0.367887,0.059042:0,0,0	0/1:3,1:4:0.072738,0.927262,0:13,0,85	1/1:0,19:19:0,1.2e-05,0.999988:327,57,0	0/0:3,0:3:0.925718,0.074282,0:0,9,81	0/1:6,4:10:0,1,0:79,0,146	0/1:5,1:6:0.238264,0.761736,0:7,0,117	0/0:6,0:6:0.99007,0.00993,0:0,18,187	0/0:5,0:5:0.980334,0.019666,0:0,15,154	0/1:16,2:18:0.20497,0.79503,0:8,0,281	0/0:31,1:32:1,0,0:0,72,379	0/0:20,1:21:0.996946,0.003054,0:0,23,316	0/0:79,2:81:1,0,0:0,185,402	0/0:9,1:10:0.759294,0.240706,0:0,3,206
chr8	16556239	chr8_16556239_C_T	C	T	.	PASS	AF=0.115385;DP=207;NS=13;AN=26;MAF=0.115385;AC=3;AC_Het=3;AC_Hom=0;AC_Hemi=0;HWE=1	GT:AD:DP:GP:PL	0/0:13,0:13:0.99996,4e-05,0:0,39,211	0/1:3,2:5:6e-06,0.999994,0:57,0,82	0/0:30,0:30:1,0,0:0,90,392	0/0:6,1:7:0.548622,0.451378,0:4,0,154	0/0:7,0:7:0.997429,0.002571,0:0,21,187	0/1:2,5:7:0,0.999999,1e-06:116,0,49	0/1:0,1:1:0.00052,0.85796,0.141519:40,3,0	0/0:2,0:2:0.923811,0.076189,0:0,6,75	0/0:17,0:17:0.999997,3e-06,0:0,51,331	0/0:31,0:31:1,0,0:0,93,383	0/0:14,0:14:0.99998,2e-05,0:0,42,297	0/0:68,0:68:1,0,0:0,205,427	0/0:5,0:5:0.989796,0.010204,0:0,15,141
chr8	16556331	chr8_16556331_G_C	G	C	.	PASS	AF=0.5;DP=152;NS=12;AN=24;MAF=0.5;AC=12;AC_Het=4;AC_Hom=8;AC_Hemi=0;HWE=0.281462	GT:AD:DP:GP:PL	./.:0,0:0:0.267039,0.499438,0.233523:0,0,0	1/1:0,2:2:0,0.348394,0.651606:75,6,0	1/1:0,9:9:0,0.004159,0.995841:229,27,0	0/1:2,1:3:0.001699,0.9983,1e-06:25,0,57	0/0:6,0:6:0.971608,0.028392,0:0,18,189	1/1:0,3:3:0,0.210941,0.789059:108,9,0	0/1:2,2:4:1e-06,0.999999,0:60,0,60	1/1:0,2:2:0,0.348394,0.651606:70,6,0	0/0:16,0:16:0.999971,2.9e-05,0:0,48,320	0/0:30,0:30:1,0,0:0,90,393	0/0:15,0:15:0.999943,5.7e-05,0:0,45,303	0/1:40,20:60:0,1,0:220,0,346	0/1:0,1:1:0.00022,0.516642,0.483138:34,3,0
chr8	16556437	chr8_16556437_C_T	C	T	.	PASS	AF=0.115385;DP=167;NS=13;AN=26;MAF=0.115385;AC=3;AC_Het=3;AC_Hom=0;AC_Hemi=0;HWE=1	GT:AD:DP:GP:PL	0/0:2,0:2:0.940753,0.059247,0:0,6,58	0/0:2,0:2:0.940753,0.059247,0:0,6,68	0/0:18,0:18:0.999999,1e-06,0:0,54,325	0/1:3,1:4:0.024648,0.975352,0:22,0,67	0/0:8,0:8:0.999017,0.000983,0:0,24,190	0/0:2,0:2:0.940753,0.059247,0:0,6,69	0/0:2,0:2:0.940753,0.059247,0:0,6,69	0/0:3,0:3:0.969473,0.030527,0:0,9,89	0/0:11,0:11:0.999877,0.000123,0:0,33,277	0/0:31,1:32:1,0,0:0,58,369	0/1:13,2:15:0.337369,0.662631,0:9,0,249	0/1:32,29:61:0,1,0:260,0,344	0/0:7,0:7:0.998036,0.001964,0:0,21,165
chr8	16556540	chr8_16556540_C_T	C	T	.	PASS	AF=0.25;DP=250;NS=12;AN=24;MAF=0.25;AC=6;AC_Het=4;AC_Hom=2;AC_Hemi=0;HWE=1	GT:AD:DP:GP:PL	./.:0,0:0:0.576286,0.365698,0.058016:0,0,0	0/0:5,0:5:0.980556,0.019444,0:0,15,163	1/1:1,14:15:0,0.378727,0.621273:265,10,0	0/0:6,0:6:0.990183,0.009817,0:0,18,191	0/1:13,4:17:0,1,0:83,0,241	0/0:15,0:15:0.999981,1.9e-05,0:0,45,287	0/1:1,1:2:0.0005,0.999449,5e-05:35,0,35	0/0:2,0:2:0.86308,0.13692,0:0,6,74	0/0:17,1:18:0.995173,0.004827,0:0,21,316	0/0:36,3:39:0.998343,0.001657,0:0,26,344	0/1:22,3:25:0.012731,0.987269,0:21,0,300	0/0:91,1:92:1,0,0:0,253,426	0/1:10,4:14:0,1,0:65,0,208
chr8	16556567	chr8_16556567_G_A	G	A	.	PASS	AF=0.166667;DP=261;NS=12;AN=24;MAF=0.166667;AC=4;AC_Het=4;AC_Hom=0;AC_Hemi=0;HWE=1	GT:AD:DP:GP:PL	./.:0,0:0:0.693147,0.278815,0.028038:0,0,0	0/0:7,0:7:0.996867,0.003133,0:0,21,204	0/0:19,0:19:0.999999,1e-06,0:0,57,333	0/1:6,1:7:0.047992,0.952008,0:17,0,129	0/1:10,2:12:0.006693,0.993307,0:26,0,223	0/0:12,0:12:0.999902,9.8e-05,0:0,36,231	0/1:1,2:3:5e-06,0.999675,0.00032:57,0,25	0/0:4,0:4:0.975477,0.024523,0:0,12,121	0/0:18,1:19:0.999384,0.000616,0:0,28,314	0/0:41,4:45:0.987241,0.012759,0:0,15,299	0/0:25,2:27:0.998391,0.001609,0:0,24,299	0/1:40,53:93:0,1,0:350,0,330	0/0:12,1:13:0.969674,0.030326,0:0,11,217
chr8	16557845	chr8_16557845_T_C	T	C	.	PASS	AF=0.269231;DP=226;NS=13;AN=26;MAF=0.269231;AC=7;AC_Het=7;AC_Hom=0;AC_Hemi=0;HWE=0.49913	GT:AD:DP:GP:PL	0/1:4,4:8:0,1,0:68,0,88	0/0:4,0:4:0.956143,0.043857,0:0,12,133	0/1:10,2:12:0.010896,0.989104,0:21,0,204	0/0:5,0:5:0.97758,0.02242,0:0,15,161	0/1:8,1:9:0.217099,0.782901,0:7,0,191	0/1:4,2:6:0.000417,0.999583,0:35,0,110	0/1:7,2:9:0.002175,0.997825,0:28,0,186	0/0:1,0:1:0.731529,0.26844,3.1e-05:0,3,35	0/1:16,2:18:0.126207,0.873793,0:10,0,239	0/0:32,2:34:0.999906,9.4e-05,0:0,39,349	0/0:18,1:19:0.999811,0.000189,0:0,36,328	0/1:76,16:92:0,1,0:80,0,320	0/0:9,0:9:0.998569,0.001431,0:0,27,205
chr8	16557899	chr8_16557899_C_T	C	T	.	PASS	AF=0.423077;DP=247;NS=13;AN=26;MAF=0.423077;AC=11;AC_Het=9;AC_Hom=2;AC_Hemi=0;HWE=0.275057	GT:AD:DP:GP:PL	1/1:0,2:2:6e-06,0.410808,0.589186:53,6,0	0/0:8,0:8:0.994429,0.005571,0:0,24,221	0/1:14,3:17:0.000451,0.999549,0:32,0,284	0/1:7,2:9:8.9e-05,0.999911,0:39,0,163	0/0:7,1:8:0.524203,0.475797,0:0,2,182	0/1:8,3:11:0.000221,0.999779,0:35,0,211	0/1:5,1:6:0.149588,0.850412,0:6,0,139	0/1:3,1:4:0.065183,0.934817,0:10,0,85	0/1:10,2:12:0.001393,0.998607,0:27,0,191	0/0:34,3:37:0.994732,0.005268,0:0,24,347	0/1:18,5:23:3e-06,0.999997,0:54,0,286	0/1:75,22:97:0,1,0:63,0,340	0/1:11,2:13:0.000744,0.999256,0:30,0,235
chr8	16557901	chr8_16557901_G_A	G	A	.	PASS	AF=0.192308;DP=250;NS=13;AN=26;MAF=0.192308;AC=5;AC_Het=5;AC_Hom=0;AC_Hemi=0;HWE=1	GT:AD:DP:GP:PL	0/0:2,0:2:0.896295,0.103705,0:0,6,53	0/0:8,0:8:0.998195,0.001805,0:0,24,226	0/0:18,0:18:0.999998,2e-06,0:0,54,337	0/1:7,2:9:0.000275,0.999725,0:39,0,169	0/0:7,1:8:0.773449,0.226551,0:0,2,177	0/0:11,0:11:0.999774,0.000226,0:0,33,269	0/1:4,2:6:0.000295,0.999705,0:39,0,115	0/0:4,0:4:0.971888,0.028112,0:0,12,116	0/1:10,2:12:0.004302,0.995698,0:27,0,189	0/0:36,2:38:1,0,0:0,65,376	0/1:18,4:22:0.000103,0.999897,0:43,0,286	0/0:96,4:100:1,0,0:0,194,409	0/1:11,1:12:0.469377,0.530623,0:4,0,250
chr8	16558434	chr8_16558434_C_T	C	T	.	PASS	AF=0.115385;DP=265;NS=13;AN=26;MAF=0.115385;AC=3;AC_Het=3;AC_Hom=0;AC_Hemi=0;HWE=1	GT:AD:DP:GP:PL	0/0:1,0:1:0.877215,0.122781,3e-06:0,3,37	0/1:5,2:7:0.000908,0.999092,0:36,0,149	0/1:7,10:17:0,1,0:198,0,118	0/0:9,0:9:0.999454,0.000546,0:0,27,245	0/1:9,4:13:0,1,0:85,0,207	0/0:11,0:11:0.999863,0.000137,0:0,33,288	0/0:6,0:6:0.995645,0.004355,0:0,18,176	0/0:2,0:2:0.934594,0.065406,0:0,6,78	0/0:14,0:14:0.999983,1.7e-05,0:0,42,319	0/0:43,0:43:1,0,0:0,129,412	0/0:19,0:19:0.999999,1e-06,0:0,57,351	0/0:108,0:108:1,0,0:0,325,440	0/0:15,0:15:0.999991,9e-06,0:0,45,322
chr8	16559901	chr8_16559901_A_G	A	G	.	PASS	AF=0.5;DP=227;NS=12;AN=24;MAF=0.5;AC=12;AC_Het=6;AC_Hom=6;AC_Hemi=0;HWE=1	GT:AD:DP:GP:PL	./.:0,0:0:0.261328,0.499749,0.238923:0,0,0	1/1:0,8:8:0,0.008104,0.991896:198,24,0	1/1:0,7:7:0,0.016077,0.983923:137,21,0	0/1:6,1:7:0.032411,0.967589,0:12,0,157	0/1:6,4:10:0,1,0:68,0,142	1/1:0,5:5:0,0.061352,0.938648:123,15,0	0/0:3,0:3:0.807078,0.192922,0:0,9,97	0/0:3,0:3:0.807078,0.192922,0:0,9,114	0/1:9,2:11:0.042855,0.957145,0:11,0,215	0/1:35,4:39:0.1987,0.8013,0:3,0,316	0/1:16,3:19:6.7e-05,0.999933,0:39,0,282	0/0:104,3:107:1,0,0:0,251,426	0/1:7,1:8:0.295123,0.704877,0:1,0,186
chr8	16559933	chr8_16559933_C_T	C	T	.	PASS	AF=0.153846;DP=261;NS=13;AN=26;MAF=0.153846;AC=4;AC_Het=4;AC_Hom=0;AC_Hemi=0;HWE=1	GT:AD:DP:GP:PL	0/0:5,0:5:0.987656,0.012344,0:0,15,112	0/0:11,0:11:0.999805,0.000195,0:0,33,241	0/1:10,3:13:2e-06,0.999998,0:61,0,146	0/1:4,1:5:0.018787,0.981213,0:21,0,96	0/0:15,1:16:0.998738,0.001262,0:0,25,239	0/0:9,0:9:0.999219,0.000781,0:0,27,189	0/0:3,0:3:0.952386,0.047614,0:0,9,111	0/0:3,0:3:0.952386,0.047614,0:0,9,103	0/0:13,0:13:0.999951,4.9e-05,0:0,39,287	0/0:54,0:54:1,0,0:0,163,415	0/0:23,0:23:1,0,0:0,69,362	0/1:53,41:94:0,1,0:336,0,363	0/1:1,9:10:0,0.758011,0.241989:201,5,0
chr8	16559939	chr8_16559939_T_C	T	C	.	PASS	AF=0.230769;DP=262;NS=13;AN=26;MAF=0.230769;AC=6;AC_Het=4;AC_Hom=2;AC_Hemi=0;HWE=0.522981	GT:AD:DP:GP:PL	1/1:0,5:5:0,0.185435,0.814565:112,15,0	0/1:7,2:9:0.001205,0.998795,0:32,0,163	0/0:12,1:13:0.855617,0.144383,0:0,5,215	0/1:4,1:5:0.313023,0.686977,0:6,0,119	0/0:16,0:16:0.999992,8e-06,0:0,48,252	0/0:9,0:9:0.998929,0.001071,0:0,27,190	0/0:3,0:3:0.935776,0.064224,0:0,9,114	0/0:3,0:3:0.935776,0.064224,0:0,9,106	0/0:12,0:12:0.999866,0.000134,0:0,36,278	0/1:45,7:52:0.000379,0.999621,0:37,0,328	0/1:23,3:26:0.174137,0.825863,0:9,0,309	0/0:95,3:98:1,0,0:0,216,411	0/0:10,0:10:0.999464,0.000536,0:0,30,227
chr8	16560235	chr8_16560235_T_C	T	C	.	PASS	AF=0.5;DP=216;NS=13;AN=26;MAF=0.5;AC=13;AC_Het=5;AC_Hom=8;AC_Hemi=0;HWE=0.577624	GT:AD:DP:GP:PL	1/1:0,3:3:0,0.21507,0.78493:80,9,0	0/1:1,3:4:0,0.999421,0.000579:80,0,29	1/1:0,9:9:0,0.004263,0.995737:221,27,0	0/1:5,7:12:0,1,0:157,0,125	0/1:6,4:10:0,1,0:113,0,156	1/1:0,11:11:0,0.001069,0.998931:236,33,0	0/0:8,0:8:0.992923,0.007077,0:0,24,227	1/1:0,2:2:0,0.354006,0.645994:69,6,0	0/0:16,1:17:0.947392,0.052608,0:0,15,302	0/0:39,0:39:1,0,0:0,117,404	0/0:17,0:17:0.999986,1.4e-05,0:0,51,312	0/1:43,32:75:0,1,0:317,0,344	0/1:8,1:9:0.081406,0.918594,0:8,0,204
chr8	16560963	chr8_16560963_A_G	A	G	.	PASS	AF=0.115385;DP=229;NS=13;AN=26;MAF=0.115385;AC=3;AC_Het=3;AC_Hom=0;AC_Hemi=0;HWE=1	GT:AD:DP:GP:PL	0/1:1,6:7:0,0.999048,0.000952:142,0,19	0/0:8,0:8:0.998838,0.001162,0:0,24,214	0/0:18,1:19:0.999815,0.000185,0:0,32,304	0/0:8,1:9:0.682896,0.317104,0:2,0,202	0/0:14,0:14:0.999982,1.8e-05,0:0,42,310	0/1:6,3:9:0.000865,0.999135,0:36,0,135	0/0:7,0:7:0.997679,0.002321,0:0,21,205	0/0:3,0:3:0.96411,0.03589,0:0,9,103	0/1:13,2:15:0.305138,0.694862,0:9,0,253	0/0:23,0:23:1,0,0:0,69,339	0/0:15,1:16:0.998826,0.001174,0:0,24,293	0/0:87,3:90:1,0,0:0,160,380	0/0:8,1:9:0.682896,0.317104,0:2,0,192
chr8	16561017	chr8_16561017_C_T	C	T	.	PASS	AF=0.230769;DP=256;NS=13;AN=26;MAF=0.230769;AC=6;AC_Het=4;AC_Hom=2;AC_Hemi=0;HWE=0.522981	GT:AD:DP:GP:PL	0/0:7,0:7:0.995406,0.004594,0:0,21,139	0/1:4,3:7:0,1,0:81,0,108	0/0:17,0:17:0.999995,5e-06,0:0,51,305	0/1:5,2:7:0.000829,0.999171,0:33,0,116	0/0:5,0:5:0.981872,0.018128,0:0,15,156	0/1:4,4:8:0,1,0:110,0,77	0/0:10,0:10:0.999423,0.000577,0:0,30,256	1/1:0,6:6:0,0.095661,0.904339:180,18,0	0/0:20,0:20:0.999999,1e-06,0:0,60,324	0/0:41,0:41:1,0,0:0,123,391	0/0:22,0:22:1,0,0:0,66,359	0/1:53,45:98:0,1,0:320,0,360	0/0:8,0:8:0.997698,0.002302,0:0,24,207
chr8	16561061	chr8_16561061_C_G	C	G	.	PASS	AF=0.269231;DP=250;NS=13;AN=26;MAF=0.269231;AC=7;AC_Het=5;AC_Hom=2;AC_Hemi=0;HWE=1	GT:AD:DP:GP:PL	0/1:1,5:6:0,0.997427,0.002573:87,0,19	0/0:6,0:6:0.987529,0.012471,0:0,18,183	1/1:0,14:14:0,0.000302,0.999698:257,42,0	0/1:3,5:8:0,1,0:90,0,83	0/1:5,1:6:0.237868,0.762132,0:6,0,137	0/0:5,0:5:0.975364,0.024636,0:0,15,159	0/0:6,0:6:0.987529,0.012471,0:0,18,171	0/0:4,0:4:0.951913,0.048087,0:0,12,135	0/0:17,2:19:0.662611,0.337389,0:0,2,278	0/1:35,6:41:0.002895,0.997105,0:26,0,326	0/1:18,4:22:0.000366,0.999634,0:35,0,307	0/0:98,6:104:1,0,0:0,175,392	0/0:8,1:9:0.712818,0.287182,0:0,3,142
chr8	16566334	chr8_16566334_T_A	T	A	.	PASS	AF=0.291667;DP=230;NS=12;AN=24;MAF=0.291667;AC=7;AC_Het=7;AC_Hom=0;AC_Hemi=0;HWE=0.487414	GT:AD:DP:GP:PL	0/1:4,5:9:0,1,0:118,0,95	0/0:6,0:6:0.987061,0.012939,0:0,18,161	0/1:5,3:8:0,1,0:82,0,131	0/1:4,1:5:0.01191,0.98809,0:20,0,111	0/0:10,0:10:0.999181,0.000819,0:0,30,245	0/1:0,1:1:0.000531,0.704097,0.295373:35,3,0	0/1:1,1:2:0.00095,0.998883,0.000167:31,0,31	0/0:1,0:1:0.704447,0.295514,3.9e-05:0,3,35	0/1:14,2:16:0.483868,0.516132,0:1,0,250	0/0:50,4:54:1,0,0:0,73,362	0/1:18,3:21:0.014943,0.985057,0:19,0,286	0/0:90,7:97:1,0,0:0,134,353	./.:0,0:0:0.496281,0.416382,0.087337:0,0,0
chr8	16566341	chr8_16566341_A_T	A	T	.	PASS	AF=0.125;DP=264;NS=12;AN=24;MAF=0.125;AC=3;AC_Het=3;AC_Hom=0;AC_Hemi=0;HWE=1	GT:AD:DP:GP:PL	0/1:10,2:12:0.012425,0.987575,0:24,0,193	0/1:1,5:6:0,0.997412,0.002588:131,0,15	0/0:21,1:22:0.999991,9e-06,0:0,46,364	0/0:8,0:8:0.998736,0.001264,0:0,24,226	0/0:11,0:11:0.999842,0.000158,0:0,33,286	0/0:1,0:1:0.860608,0.139385,7e-06:0,3,35	0/0:2,0:2:0.925087,0.074913,0:0,6,70	./.:0,0:0:0.740655,0.239916,0.019429:0,0,0	0/0:20,0:20:1,0,0:0,60,366	0/0:60,0:60:1,0,0:0,181,445	0/0:20,0:20:1,0,0:0,60,368	0/1:65,36:101:0,1,0:301,0,369	0/0:1,0:1:0.860613,0.139385,2e-06:0,3,40
chr8	16580414	chr8_16580414_C_T	C	T	.	PASS	AF=0.166667;DP=193;NS=12;AN=24;MAF=0.166667;AC=4;AC_Het=2;AC_Hom=2;AC_Hemi=0;HWE=0.254658	GT:AD:DP:GP:PL	1/1:0,7:7:0,0.071461,0.928539:200,21,0	0/0:3,0:3:0.951699,0.048301,0:0,9,109	0/0:9,0:9:0.999208,0.000792,0:0,27,248	0/1:5,1:6:0.058993,0.941007,0:16,0,120	0/0:5,0:5:0.987471,0.012529,0:0,15,159	0/0:4,0:4:0.975252,0.024748,0:0,12,122	0/0:2,0:2:0.907848,0.092152,0:0,6,69	./.:0,0:0:0.690969,0.280553,0.028478:0,0,0	0/0:12,0:12:0.999901,9.9e-05,0:0,36,265	0/1:32,8:40:2.3e-05,0.999977,0:50,0,304	0/0:10,0:10:0.999604,0.000396,0:0,30,215	0/0:76,11:87:1,0,0:0,84,319	0/0:8,0:8:0.998417,0.001583,0:0,24,195
chr8	16581789	chr8_16581789_T_C	T	C	.	PASS	AF=0.5;DP=271;NS=12;AN=24;MAF=0.5;AC=12;AC_Het=2;AC_Hom=10;AC_Hemi=0;HWE=0.0264585	GT:AD:DP:GP:PL	1/1:0,32:32:0,0,1:381,96,0	0/0:4,0:4:0.899892,0.100108,0:0,12,132	1/1:0,26:26:0,0,1:390,78,0	0/1:4,7:11:0,1,0:179,0,84	1/1:0,2:2:0,0.359711,0.640289:73,6,0	0/1:1,1:2:0.00071,0.999149,0.000141:29,0,35	./.:0,0:0:0.279951,0.498306,0.221743:0,0,0	1/1:0,3:3:0,0.219296,0.780704:98,9,0	0/0:19,0:19:0.999997,3e-06,0:0,57,352	0/0:52,0:52:1,0,0:0,157,420	0/0:22,1:23:0.999731,0.000269,0:0,38,343	0/0:93,0:93:1,0,0:0,280,457	1/1:0,3:3:0,0.219296,0.780704:113,9,0
chr8	16588933	chr8_16588933_T_C	T	C	.	PASS	AF=0.461538;DP=270;NS=13;AN=26;MAF=0.461538;AC=12;AC_Het=2;AC_Hom=10;AC_Hemi=0;HWE=0.0206165	GT:AD:DP:GP:PL	1/1:0,32:32:0,0,1:397,96,0	1/1:0,7:7:0,0.018875,0.981125:212,21,0	0/0:4,0:4:0.907841,0.092159,0:0,12,141	0/0:5,0:5:0.951695,0.048305,0:0,15,173	0/0:11,0:11:0.999208,0.000792,0:0,33,275	0/1:1,3:4:0,0.998706,0.001294:83,0,25	1/1:0,5:5:0,0.071454,0.928546:162,15,0	1/1:0,2:2:0,0.38105,0.61895:75,6,0	0/0:14,0:14:0.999901,9.9e-05,0:0,42,294	0/0:40,0:40:1,0,0:0,120,422	0/0:25,0:25:1,0,0:0,75,384	0/1:58,56:114:0,1,0:366,0,365	1/1:0,7:7:0,0.018875,0.981125:227,21,0
chr8	16593198	chr8_16593198_G_A	G	A	.	PASS	AF=0.25;DP=268;NS=12;AN=24;MAF=0.25;AC=6;AC_Het=4;AC_Hom=2;AC_Hemi=0;HWE=1	GT:AD:DP:GP:PL	1/1:1,24:25:0,0.000317,0.999683:360,42,0	0/0:1,0:1:0.725865,0.274103,3.3e-05:0,3,35	0/0:12,0:12:0.999816,0.000184,0:0,36,288	0/1:6,2:8:6.6e-05,0.999934,0:43,0,170	0/0:7,0:7:0.994135,0.005865,0:0,21,199	0/1:1,4:5:0,0.998094,0.001906:113,0,20	0/1:0,1:1:0.000153,0.725774,0.274073:41,3,0	./.:0,0:0:0.526912,0.39795,0.075138:0,0,0	0/0:18,0:18:0.999997,3e-06,0:0,54,337	0/0:50,2:52:1,0,0:0,82,370	0/0:19,0:19:0.999999,1e-06,0:0,57,366	0/1:57,58:115:0,1,0:366,0,364	0/0:5,0:5:0.976944,0.023056,0:0,15,154
chr8	16598486	chr8_16598486_G_A	G	A	.	PASS	AF=0.125;DP=202;NS=12;AN=24;MAF=0.125;AC=3;AC_Het=3;AC_Hom=0;AC_Hemi=0;HWE=1	GT:AD:DP:GP:PL	0/0:3,0:3:0.961782,0.038218,0:0,9,96	0/1:3,3:6:2e-06,0.999998,0:63,0,75	0/1:7,2:9:0.000658,0.999342,0:37,0,116	0/0:1,0:1:0.862845,0.137147,9e-06:0,3,34	0/0:3,0:3:0.961782,0.038218,0:0,9,78	./.:0,0:0:0.744512,0.236678,0.01881:0,0,0	0/0:3,0:3:0.961782,0.038218,0:0,9,105	0/0:2,0:2:0.926378,0.073622,0:0,6,64	0/0:21,1:22:0.99998,2e-05,0:0,42,351	0/0:42,0:42:1,0,0:0,126,402	0/1:17,2:19:0.07143,0.92857,0:16,0,273	0/0:86,3:89:1,0,0:0,176,397	0/0:3,0:3:0.961782,0.038218,0:0,9,63
chr8	16598535	chr8_16598535_A_G	A	G	.	PASS	AF=0.416667;DP=202;NS=12;AN=24;MAF=0.416667;AC=10;AC_Het=8;AC_Hom=2;AC_Hemi=0;HWE=0.547718	GT:AD:DP:GP:PL	0/1:3,1:4:0.005581,0.994419,0:21,0,69	0/1:1,3:4:0,0.998198,0.001802:74,0,23	0/1:6,2:8:0.008595,0.991405,0:19,0,120	0/0:1,0:1:0.583264,0.416361,0.000374:0,3,29	0/1:7,2:9:0.001414,0.998586,0:27,0,162	./.:0,0:0:0.34045,0.486062,0.173488:0,0,0	0/1:1,1:2:0.000877,0.990231,0.008892:29,0,16	1/1:0,2:2:0,0.411907,0.588093:74,6,0	0/1:18,3:21:0.000815,0.999185,0:29,0,306	0/0:43,1:44:1,0,0:0,106,389	0/0:22,1:23:0.999944,5.6e-05,0:0,44,314	0/1:60,18:78:0,1,0:75,0,340	0/1:4,2:6:0.002203,0.997797,0:25,0,82
chr8	16598767	chr8_16598767_A_G	A	G	.	PASS	AF=0.307692;DP=229;NS=13;AN=26;MAF=0.307692;AC=8;AC_Het=8;AC_Hom=0;AC_Hemi=0;HWE=0.244302	GT:AD:DP:GP:PL	0/0:9,0:9:0.99834,0.00166,0:0,27,191	0/1:1,1:2:0.035837,0.963837,0.000327:15,0,28	0/1:11,3:14:3.5e-05,0.999965,0:45,0,234	0/0:4,0:4:0.949492,0.050508,0:0,12,104	0/0:9,0:9:0.99834,0.00166,0:0,27,199	0/1:4,1:5:0.009351,0.990649,0:21,0,105	0/1:3,1:4:0.055859,0.944141,0:13,0,85	0/0:3,0:3:0.903839,0.096161,0:0,9,93	0/1:16,3:19:0.092251,0.907749,0:11,0,285	0/1:45,7:52:0.049415,0.950585,0:14,0,327	0/1:16,4:20:1.5e-05,0.999985,0:49,0,280	0/0:72,10:82:0.955985,0.044015,0:0,13,289	0/1:4,1:5:0.189789,0.810211,0:7,0,84
chr8	16598970	chr8_16598970_G_A	G	A	.	PASS	AF=0.115385;DP=226;NS=13;AN=26;MAF=0.115385;AC=3;AC_Het=3;AC_Hom=0;AC_Hemi=0;HWE=1	GT:AD:DP:GP:PL	0/0:6,0:6:0.994299,0.005701,0:0,18,174	0/0:5,0:5:0.988663,0.011337,0:0,15,140	0/1:12,3:15:0.001269,0.998731,0:33,0,215	0/0:9,1:10:0.73531,0.26469,0:0,0,202	0/1:6,2:8:0.000259,0.999741,0:40,0,163	0/0:5,0:5:0.988663,0.011337,0:0,15,134	0/0:4,0:4:0.977579,0.022421,0:0,12,133	0/0:6,0:6:0.994299,0.005701,0:0,18,167	0/0:9,1:10:0.525829,0.474171,0:4,0,181	0/1:35,8:43:0,1,0:96,0,295	0/0:19,2:21:0.91786,0.08214,0:0,6,246	0/0:89,3:92:1,0,0:0,194,407	0/0:1,0:1:0.844937,0.155035,2.8e-05:0,3,30
chr8	16598978	chr8_16598978_T_C	T	C	.	PASS	AF=0.346154;DP=224;NS=13;AN=26;MAF=0.346154;AC=9;AC_Het=9;AC_Hom=0;AC_Hemi=0;HWE=0.209153	GT:AD:DP:GP:PL	0/1:3,3:6:0,1,0:65,0,90	0/0:4,0:4:0.935094,0.064906,0:0,12,121	0/1:7,11:18:0,1,0:211,0,111	0/1:7,4:11:0,1,0:89,0,153	0/0:7,0:7:0.991398,0.008602,0:0,21,205	0/1:3,2:5:6.6e-05,0.999934,0:41,0,83	0/1:3,1:4:0.001143,0.998857,0:29,0,77	0/1:4,1:5:0.003613,0.996387,0:24,0,84	0/1:10,2:12:0.002904,0.997096,0:25,0,180	0/1:34,7:41:4.2e-05,0.999958,0:43,0,286	0/1:14,6:20:0,1,0:94,0,228	0/0:80,4:84:1,0,0:0,143,370	0/0:2,0:2:0.782688,0.217312,0:0,6,60
chr8	16598992	chr8_16598992_A_G	A	G	.	PASS	AF=0.192308;DP=233;NS=13;AN=26;MAF=0.192308;AC=5;AC_Het=5;AC_Hom=0;AC_Hemi=0;HWE=1	GT:AD:DP:GP:PL	0/1:2,4:6:0,0.999998,2e-06:100,0,48	0/1:2,1:3:0.121045,0.878955,0:12,0,65	0/0:17,2:19:0.840401,0.159599,0:0,4,249	0/1:8,1:9:0.261038,0.738962,0:8,0,184	0/0:5,0:5:0.985897,0.014103,0:0,15,152	0/1:4,1:5:0.021614,0.978386,0:20,0,99	0/0:5,0:5:0.985897,0.014103,0:0,15,138	0/0:6,0:6:0.992898,0.007102,0:0,18,176	0/1:11,2:13:0.065805,0.934195,0:15,0,209	0/0:46,0:46:1,0,0:0,138,373	0/0:21,2:23:0.985334,0.014666,0:0,15,294	0/0:87,4:91:1,0,0:0,143,352	0/0:2,0:2:0.897308,0.102692,0:0,6,62
chr8	16599011	chr8_16599011_G_A	G	A	.	PASS	AF=0.25;DP=218;NS=12;AN=24;MAF=0.25;AC=6;AC_Het=6;AC_Hom=0;AC_Hemi=0;HWE=0.529258	GT:AD:DP:GP:PL	0/0:7,0:7:0.995122,0.004878,0:0,21,164	./.:0,0:0:0.579401,0.363566,0.057033:0,0,0	0/0:16,1:17:0.993972,0.006028,0:0,20,259	0/1:9,1:10:0.290518,0.709482,0:6,0,200	0/0:4,0:4:0.962263,0.037737,0:0,12,130	0/1:3,2:5:2.1e-05,0.999979,0:49,0,72	0/1:3,2:5:0.00032,0.99968,0:37,0,69	0/1:3,1:4:0.007995,0.992005,0:23,0,77	0/1:9,3:12:1.8e-05,0.999982,0:50,0,186	0/1:31,4:35:0.157555,0.842445,0:9,0,279	0/0:18,1:19:0.996219,0.003781,0:0,22,283	0/0:93,4:97:1,0,0:0,175,391	0/0:2,0:2:0.864402,0.135598,0:0,6,65
chr8	16599197	chr8_16599197_T_C	T	C	.	PASS	AF=0.269231;DP=245;NS=13;AN=26;MAF=0.269231;AC=7;AC_Het=7;AC_Hom=0;AC_Hemi=0;HWE=0.49913	GT:AD:DP:GP:PL	0/1:1,1:2:0.001994,0.997608,0.000398:28,0,27	0/0:3,0:3:0.909446,0.090554,0:0,9,92	0/1:3,3:6:0,1,0:75,0,81	0/1:2,4:6:0,0.999946,5.4e-05:102,0,36	0/0:12,0:12:0.999806,0.000194,0:0,36,287	0/1:4,1:5:0.112086,0.887914,0:10,0,108	0/0:4,0:4:0.952576,0.047424,0:0,12,129	0/0:2,0:2:0.833929,0.166071,0:0,6,71	0/1:14,2:16:0.00846,0.99154,0:22,0,276	0/0:47,2:49:1,0,0:0,84,375	0/1:23,3:26:0.049618,0.950382,0:14,0,313	0/0:107,5:112:1,0,0:0,197,381	0/1:0,1:1:0.008919,0.708777,0.282304:23,3,0
chr8	16599203	chr8_16599203_T_C	T	C	.	PASS	AF=0.192308;DP=244;NS=13;AN=26;MAF=0.192308;AC=5;AC_Het=5;AC_Hom=0;AC_Hemi=0;HWE=1	GT:AD:DP:GP:PL	0/0:2,0:2:0.885941,0.114059,0:0,6,70	0/0:3,0:3:0.939522,0.060478,0:0,9,101	0/1:4,2:6:2.5e-05,0.999975,0:49,0,106	0/1:3,3:6:0,1,0:68,0,78	0/0:13,0:13:0.999937,6.3e-05,0:0,39,304	0/0:4,0:4:0.968818,0.031182,0:0,12,123	0/1:3,1:4:0.009725,0.990275,0:23,0,83	0/1:1,1:2:0.000977,0.998958,6.5e-05:33,0,33	0/0:14,1:15:0.961924,0.038076,0:0,11,282	0/1:41,5:46:0.11457,0.88543,0:12,0,323	0/0:24,1:25:0.999951,4.9e-05,0:0,40,348	0/0:107,10:117:1,0,0:0,71,290	0/0:1,0:1:0.795026,0.20471,0.000264:0,3,23
chr8	16599856	chr8_16599856_C_T	C	T	.	PASS	AF=0.115385;DP=237;NS=13;AN=26;MAF=0.115385;AC=3;AC_Het=3;AC_Hom=0;AC_Hemi=0;HWE=1	GT:AD:DP:GP:PL	0/0:1,0:1:0.878878,0.12112,2e-06:0,3,40	0/1:3,1:4:0.31302,0.68698,0:9,0,90	0/0:8,0:8:0.998925,0.001075,0:0,24,221	0/1:6,2:8:4.7e-05,0.999953,0:49,0,142	0/1:4,3:7:2e-06,0.999998,0:63,0,121	0/0:2,0:2:0.935536,0.064464,0:0,6,79	0/0:1,0:1:0.878878,0.12112,1e-06:0,3,41	0/0:3,0:3:0.966695,0.033305,0:0,9,102	0/0:18,0:18:0.999999,1e-06,0:0,54,348	0/0:45,2:47:1,0,0:0,91,405	0/0:13,0:13:0.999966,3.4e-05,0:0,39,301	0/0:124,0:124:1,0,0:0,373,468	0/0:1,0:1:0.878874,0.12112,7e-06:0,3,34
chr8	16601596	chr8_16601596_A_G	A	G	.	PASS	AF=0.5;DP=308;NS=12;AN=24;MAF=0.5;AC=12;AC_Het=2;AC_Hom=10;AC_Hemi=0;HWE=0.0264585	GT:AD:DP:GP:PL	1/1:0,19:19:0,4e-06,0.999996:348,57,0	0/0:10,0:10:0.998273,0.001727,0:0,30,261	1/1:1,16:17:0,0.079566,0.920434:291,14,0	0/1:5,7:12:0,1,0:181,0,137	0/1:12,2:14:0.000873,0.999127,0:28,0,228	1/1:0,3:3:0,0.220068,0.779932:88,9,0	./.:0,0:0:0.281139,0.498173,0.220688:0,0,0	1/1:0,2:2:0,0.360749,0.639251:80,6,0	0/0:18,0:18:0.999993,7e-06,0:0,54,342	0/0:54,0:54:1,0,0:0,163,420	0/0:20,0:20:0.999998,2e-06,0:0,60,351	0/0:65,0:65:1,0,0:0,196,379	1/1:0,5:5:0,0.065892,0.934108:159,15,0
chr8	16606275	chr8_16606275_G_A	G	A	.	PASS	AF=0.115385;DP=267;NS=13;AN=26;MAF=0.115385;AC=3;AC_Het=1;AC_Hom=2;AC_Hemi=0;HWE=0.12	GT:AD:DP:GP:PL	0/0:19,0:19:1,0,0:0,57,333	0/1:4,5:9:0,1,0:134,0,112	0/0:21,0:21:1,0,0:0,63,358	0/0:16,0:16:0.999996,4e-06,0:0,48,318	0/0:8,0:8:0.999046,0.000954,0:0,24,216	0/0:2,0:2:0.942378,0.057622,0:0,6,75	0/0:6,0:6:0.996193,0.003807,0:0,18,161	0/0:1,0:1:0.89103,0.108966,4e-06:0,3,35	0/0:16,0:16:0.999996,4e-06,0:0,48,330	0/0:44,0:44:1,0,0:0,132,419	0/0:17,0:17:0.999998,2e-06,0:0,51,332	0/0:103,0:103:1,0,0:0,310,458	1/1:0,5:5:0,0.338206,0.661794:138,15,0
chr8	16608759	chr8_16608759_A_G	A	G	.	PASS	AF=0.227273;DP=271;NS=11;AN=22;MAF=0.227273;AC=5;AC_Het=1;AC_Hom=4;AC_Hemi=0;HWE=0.037594	GT:AD:DP:GP:PL	0/0:9,0:9:0.998991,0.001009,0:0,27,230	1/1:0,3:3:0,0.49152,0.50848:112,9,0	./.:0,0:0:0.631264,0.326514,0.042222:0,0,0	0/0:9,0:9:0.998991,0.001009,0:0,27,254	0/0:5,0:5:0.984094,0.015906,0:0,15,164	0/0:2,0:2:0.885498,0.114502,0:0,6,70	0/0:1,0:1:0.794518,0.205476,5e-06:0,3,40	1/1:0,4:4:0,0.325836,0.674164:129,12,0	0/0:26,0:26:1,0,0:0,78,382	0/0:60,0:60:1,0,0:0,181,438	0/0:33,0:33:1,0,0:0,99,413	0/1:65,54:119:0,1,0:353,0,370	./.:0,0:0:0.631264,0.326514,0.042222:0,0,0
chr8	16610145	chr8_16610145_T_G	T	G	.	PASS	AF=0.5;DP=235;NS=11;AN=22;MAF=0.5;AC=11;AC_Het=3;AC_Hom=8;AC_Hemi=0;HWE=0.221583	GT:AD:DP:GP:PL	1/1:0,9:9:0,0.004007,0.995993:213,27,0	1/1:0,3:3:0,0.204755,0.795245:82,9,0	0/1:1,7:8:0,0.510145,0.489855:191,3,0	0/1:4,1:5:0.005181,0.994819,0:20,0,98	0/0:13,1:14:0.893428,0.106572,0:0,12,262	1/1:0,3:3:0,0.204755,0.795245:102,9,0	1/1:0,2:2:0,0.339914,0.660086:76,6,0	./.:0,0:0:0.257426,0.499891,0.242683:0,0,0	0/0:16,0:16:0.99997,3e-05,0:0,48,304	0/0:55,0:55:1,0,0:0,166,419	0/0:27,0:27:1,0,0:0,81,386	0/1:63,25:88:0,1,0:250,0,342	./.:0,0:0:0.257426,0.499891,0.242683:0,0,0
chr8	16613801	chr8_16613801_C_A	C	A	.	PASS	AF=0.5;DP=264;NS=12;AN=24;MAF=0.5;AC=12;AC_Het=4;AC_Hom=8;AC_Hemi=0;HWE=0.281462	GT:AD:DP:GP:PL	1/1:0,9:9:0,0.003913,0.996087:215,27,0	1/1:0,6:6:0,0.030473,0.969527:189,18,0	1/1:0,21:21:0,1e-06,0.999999:371,63,0	0/1:5,4:9:0,1,0:102,0,142	0/1:6,7:13:0,1,0:179,0,119	0/0:3,0:3:0.800936,0.199064,0:0,9,90	0/1:1,2:3:2e-06,0.998743,0.001256:54,0,26	./.:0,0:0:0.25146,0.499996,0.248544:0,0,0	0/0:20,0:20:0.999998,2e-06,0:0,60,351	0/0:44,0:44:1,0,0:0,132,407	0/0:28,0:28:1,0,0:0,84,389	0/1:49,56:105:0,1,0:356,0,354	1/1:0,3:3:0,0.200931,0.799069:88,9,0
chr8	16614611	chr8_16614611_A_G	A	G	.	PASS	AF=0.230769;DP=217;NS=13;AN=26;MAF=0.230769;AC=6;AC_Het=4;AC_Hom=2;AC_Hemi=0;HWE=0.522981	GT:AD:DP:GP:PL	0/0:29,0:29:1,0,0:0,87,375	0/1:2,3:5:0,1,0:96,0,57	1/1:0,18:18:0,2.2e-05,0.999978:363,54,0	0/1:3,6:9:0,1,0:159,0,85	0/1:3,4:7:0,1,0:121,0,84	0/0:3,0:3:0.921065,0.078935,0:0,9,95	0/1:0,1:1:0.000173,0.744579,0.255249:41,3,0	0/0:2,0:2:0.853679,0.146321,0:0,6,75	0/0:6,0:6:0.989401,0.010599,0:0,18,178	0/0:16,0:16:0.99999,1e-05,0:0,48,279	0/0:11,0:11:0.999665,0.000335,0:0,33,255	0/0:108,0:108:1,0,0:0,325,470	0/0:2,0:2:0.853679,0.146321,0:0,6,69
chr8	16615460	chr8_16615460_A_G	A	G	.	PASS	AF=0.5;DP=270;NS=11;AN=22;MAF=0.5;AC=11;AC_Het=3;AC_Hom=8;AC_Hemi=0;HWE=0.221583	GT:AD:DP:GP:PL	0/0:31,0:31:1,0,0:0,93,401	./.:0,0:0:0.287765,0.497345,0.21489:0,0,0	1/1:0,11:11:0,0.001129,0.998871:283,33,0	0/1:2,2:4:1e-06,0.999998,1e-06:56,0,59	0/1:6,5:11:0,1,0:130,0,145	1/1:0,2:2:0,0.366524,0.633475:71,6,0	1/1:0,2:2:1e-06,0.366524,0.633475:60,6,0	./.:0,0:0:0.287765,0.497345,0.21489:0,0,0	0/0:21,0:21:0.999999,1e-06,0:0,63,381	0/0:50,0:50:1,0,0:0,151,430	0/0:23,0:23:1,0,0:0,69,389	0/1:55,54:109:0,1,0:347,0,361	1/1:0,5:5:0,0.067444,0.932556:166,15,0
chr8	16620081	chr8_16620081_C_T	C	T	.	PASS	AF=0.166667;DP=172;NS=12;AN=24;MAF=0.166667;AC=4;AC_Het=4;AC_Hom=0;AC_Hemi=0;HWE=1	GT:AD:DP:GP:PL	0/0:2,0:2:0.90035,0.09965,1e-06:0,6,49	0/0:2,0:2:0.90035,0.09965,0:0,6,73	0/0:19,0:19:0.999999,1e-06,0:0,57,350	0/0:2,0:2:0.90035,0.09965,0:0,6,74	0/0:5,0:5:0.986354,0.013646,0:0,15,129	0/1:0,1:1:0.001168,0.817801,0.181031:35,3,0	0/1:4,1:5:0.31051,0.68949,0:7,0,116	./.:0,0:0:0.670365,0.296786,0.032849:0,0,0	0/0:9,0:9:0.999136,0.000864,0:0,27,243	0/0:52,1:53:1,0,0:0,129,407	0/1:11,2:13:0.011489,0.988511,0:23,0,229	0/0:60,0:60:1,0,0:0,181,424	0/1:0,1:1:0.002328,0.816851,0.180821:32,3,0
chr8	16631211	chr8_16631211_T_C	T	C	.	PASS	AF=0.5;DP=250;NS=12;AN=24;MAF=0.5;AC=12;AC_Het=6;AC_Hom=6;AC_Hemi=0;HWE=1	GT:AD:DP:GP:PL	1/1:0,8:8:0,0.008294,0.991706:201,24,0	0/1:1,2:3:1e-06,0.999703,0.000297:58,0,32	0/1:9,6:15:0,1,0:129,0,206	0/1:8,5:13:0,1,0:139,0,196	0/1:6,1:7:0.021189,0.978811,0:14,0,155	1/1:0,6:6:0,0.032371,0.967629:185,18,0	0/1:1,1:2:0.00017,0.999458,0.000373:35,0,31	1/1:0,2:2:0,0.348655,0.651345:72,6,0	0/0:11,0:11:0.999089,0.000911,0:0,33,270	0/0:44,0:44:1,0,0:0,132,420	0/0:24,0:24:1,0,0:0,72,378	0/1:63,52:115:0,1,0:347,0,367	./.:0,0:0:0.267336,0.499419,0.233245:0,0,0
chr8	16634741	chr8_16634741_G_A	G	A	.	PASS	AF=0.125;DP=264;NS=12;AN=24;MAF=0.125;AC=3;AC_Het=3;AC_Hom=0;AC_Hemi=0;HWE=1	GT:AD:DP:GP:PL	0/1:0,3:3:0,0.601417,0.398583:101,9,0	0/0:9,0:9:0.999353,0.000647,0:0,27,230	0/0:18,0:18:0.999999,1e-06,0:0,54,335	0/0:8,0:8:0.998707,0.001293,0:0,24,218	0/0:12,0:12:0.999919,8.1e-05,0:0,36,300	0/0:5,0:5:0.989752,0.010248,0:0,15,145	0/1:2,2:4:2e-06,0.999998,0:62,0,58	./.:0,0:0:0.735937,0.243861,0.020202:0,0,0	0/0:18,0:18:0.999999,1e-06,0:0,54,323	0/0:52,0:52:1,0,0:0,157,415	0/0:25,0:25:1,0,0:0,75,353	0/1:52,47:99:0,1,0:337,0,358	0/0:10,0:10:0.999677,0.000323,0:0,30,263
chr8	16640845	chr8_16640845_A_G	A	G	.	PASS	AF=0.423077;DP=263;NS=13;AN=26;MAF=0.423077;AC=11;AC_Het=5;AC_Hom=6;AC_Hemi=0;HWE=0.573563	GT:AD:DP:GP:PL	1/1:0,31:31:0,0,1:379,93,0	0/0:2,0:2:0.71447,0.28553,0:0,6,74	1/1:1,17:18:0,0.087193,0.912807:291,14,0	0/1:7,5:12:0,1,0:121,0,166	0/1:4,3:7:0,1,0:79,0,113	0/1:8,2:10:8.1e-05,0.999919,0:39,0,211	0/0:4,0:4:0.909167,0.090833,0:0,12,138	0/0:2,0:2:0.71447,0.28553,0:0,6,63	0/1:6,1:7:0.012526,0.987474,0:17,0,172	0/0:39,1:40:1,0,0:0,80,381	0/1:12,2:14:0.007357,0.992643,0:19,0,253	0/0:107,0:107:1,0,0:0,322,461	1/1:0,9:9:0,0.004863,0.995137:220,27,0
chr8	16641939	chr8_16641939_T_A	T	A	.	PASS	AF=0.227273;DP=149;NS=11;AN=22;MAF=0.227273;AC=5;AC_Het=3;AC_Hom=2;AC_Hemi=0;HWE=0.438596	GT:AD:DP:GP:PL	./.:0,0:0:0.575426,0.366285,0.058289:0,0,0	0/0:1,0:1:0.758561,0.241427,1.2e-05:0,3,38	0/0:5,0:5:0.980497,0.019503,0:0,15,150	0/1:0,1:1:0.011804,0.749612,0.238583:23,3,0	0/1:3,2:5:0.001074,0.998926,0:32,0,94	0/0:2,0:2:0.862713,0.137287,0:0,6,63	0/0:2,0:2:0.862713,0.137287,0:0,6,66	./.:0,0:0:0.575426,0.366285,0.058289:0,0,0	0/0:18,1:19:0.999928,7.2e-05,0:0,39,328	0/0:36,0:36:1,0,0:0,108,407	0/0:22,1:23:0.999879,0.000121,0:0,37,323	0/1:46,6:52:0.009991,0.990009,0:22,0,317	1/1:0,3:3:0,0.439923,0.560077:113,9,0
chr8	16649883	chr8_16649883_A_G	A	G	.	PASS	AF=0.5;DP=223;NS=12;AN=24;MAF=0.5;AC=12;AC_Het=4;AC_Hom=8;AC_Hemi=0;HWE=0.281462	GT:AD:DP:GP:PL	./.:0,0:0:0.264723,0.499579,0.235698:0,0,0	1/1:0,3:3:0,0.209448,0.790552:108,9,0	1/1:0,15:15:0,6.5e-05,0.999935:311,45,0	0/1:2,6:8:0,0.999999,1e-06:158,0,57	0/1:6,4:10:0,1,0:112,0,157	0/1:3,3:6:0,1,0:82,0,71	0/1:1,8:9:0,0.929114,0.070886:208,0,8	1/1:0,3:3:0,0.209448,0.790552:105,9,0	0/0:13,0:13:0.99977,0.00023,0:0,39,294	0/0:37,0:37:1,0,0:0,111,412	0/0:15,0:15:0.999942,5.8e-05,0:0,45,316	0/0:92,0:92:1,0,0:0,277,453	1/1:0,12:12:0,0.000517,0.999483:280,36,0
chr8	16651842	chr8_16651842_C_G	C	G	.	PASS	AF=0.416667;DP=257;NS=12;AN=24;MAF=0.416667;AC=10;AC_Het=6;AC_Hom=4;AC_Hemi=0;HWE=1	GT:AD:DP:GP:PL	0/1:6,1:7:0.361192,0.638808,0:1,0,108	./.:0,0:0:0.345681,0.484531,0.169788:0,0,0	0/1:1,8:9:0,0.965464,0.034536:165,0,10	0/1:5,2:7:1.6e-05,0.999984,0:46,0,140	0/1:4,3:7:0,1,0:70,0,114	1/1:0,3:3:0,0.262921,0.737079:104,9,0	1/1:0,5:5:0,0.081874,0.918126:157,15,0	0/0:3,0:3:0.850916,0.149084,0:0,9,105	0/0:22,0:22:1,0,0:0,66,345	0/0:48,0:48:1,0,0:0,144,399	0/0:29,0:29:1,0,0:0,87,386	0/1:51,64:115:0,1,0:374,0,346	0/1:0,1:1:0.000265,0.587788,0.411947:35,3,0
chr8	16651975	chr8_16651975_A_C	A	C	.	PASS	AF=0.166667;DP=234;NS=12;AN=24;MAF=0.166667;AC=4;AC_Het=4;AC_Hom=0;AC_Hemi=0;HWE=1	GT:AD:DP:GP:PL	./.:0,0:0:0.624318,0.33164,0.044042:0,0,0	0/0:1,0:1:0.790122,0.209856,2.2e-05:0,3,34	0/1:0,2:2:0,0.653076,0.346923:72,6,0	0/0:7,0:7:0.995867,0.004133,0:0,21,204	0/1:7,1:8:0.045963,0.954037,0:16,0,193	0/1:2,1:3:0.004738,0.995261,0:26,0,55	0/0:2,0:2:0.882769,0.117231,0:0,6,69	0/0:3,0:3:0.937735,0.062265,0:0,9,91	0/0:22,0:22:1,0,0:0,66,363	0/0:64,0:64:1,0,0:0,193,419	0/0:13,0:13:0.999935,6.5e-05,0:0,39,292	0/0:107,0:107:1,0,0:0,322,450	0/1:0,2:2:3e-06,0.653075,0.346922:62,6,0
chr8	16653757	chr8_16653757_C_G	C	G	.	PASS	AF=0.25;DP=267;NS=12;AN=24;MAF=0.25;AC=6;AC_Het=4;AC_Hom=2;AC_Hemi=0;HWE=1	GT:AD:DP:GP:PL	0/0:23,0:23:1,0,0:0,69,275	0/1:3,4:7:0,1,0:111,0,75	1/1:0,16:16:0,9.2e-05,0.999908:323,48,0	0/1:11,7:18:0,1,0:150,0,216	0/1:4,5:9:0,1,0:135,0,92	0/0:13,0:13:0.999919,8.1e-05,0:0,39,313	0/1:1,1:2:0.001894,0.998053,5.3e-05:29,0,35	./.:0,0:0:0.56259,0.37494,0.06247:0,0,0	0/0:13,0:13:0.999919,8.1e-05,0:0,39,293	0/0:37,0:37:1,0,0:0,111,402	0/0:21,0:21:1,0,0:0,63,355	0/0:96,1:97:1,0,0:0,272,443	0/0:11,0:11:0.999675,0.000325,0:0,33,279
chr8	16655279	chr8_16655279_A_G	A	G	.	PASS	AF=0.307692;DP=190;NS=13;AN=26;MAF=0.307692;AC=8;AC_Het=4;AC_Hom=4;AC_Hemi=0;HWE=0.507918	GT:AD:DP:GP:PL	1/1:0,5:5:0,0.112641,0.887359:125,15,0	0/0:1,0:1:0.670083,0.329904,1.3e-05:0,3,41	1/1:0,11:11:0,0.001979,0.998021:222,33,0	0/1:5,5:10:0,1,0:132,0,116	0/0:10,0:10:0.999039,0.000961,0:0,30,276	0/1:1,2:3:1e-06,0.998438,0.001561:59,0,22	0/1:3,2:5:1.3e-05,0.999987,0:49,0,100	0/1:0,1:1:0.000108,0.670016,0.329876:41,3,0	0/0:12,0:12:0.99976,0.00024,0:0,36,197	0/0:27,0:27:1,0,0:0,81,256	0/0:19,0:19:0.999998,2e-06,0:0,57,239	0/0:80,1:81:1,0,0:0,224,417	0/0:5,0:5:0.970149,0.029851,0:0,15,172
chr8	16655975	chr8_16655975_G_A	G	A	.	PASS	AF=0.318182;DP=267;NS=11;AN=22;MAF=0.318182;AC=7;AC_Het=7;AC_Hom=0;AC_Hemi=0;HWE=0.479876	GT:AD:DP:GP:PL	./.:0,0:0:0.470713,0.430745,0.098543:0,0,0	./.:0,0:0:0.470713,0.430745,0.098543:0,0,0	0/0:8,0:8:0.996438,0.003562,0:0,24,197	0/1:9,1:10:0.100604,0.899396,0:10,0,155	0/0:7,0:7:0.992902,0.007098,0:0,21,188	0/1:9,2:11:0.000786,0.999214,0:31,0,179	0/0:8,0:8:0.996438,0.003562,0:0,24,200	0/1:1,3:4:0,0.997698,0.002302:89,0,20	0/1:14,2:16:0.005032,0.994968,0:23,0,285	0/0:41,3:44:0.999477,0.000523,0:0,32,347	0/1:12,4:16:0,1,0:82,0,253	0/1:73,58:131:0,1,0:322,0,342	0/1:10,2:12:0.004496,0.995504,0:24,0,187
chr8	16664032	chr8_16664032_G_A	G	A	.	PASS	AF=0.166667;DP=80;NS=12;AN=24;MAF=0.166667;AC=4;AC_Het=4;AC_Hom=0;AC_Hemi=0;HWE=1	GT:AD:DP:GP:PL	0/1:3,1:4:0.008714,0.991286,0:24,0,58	0/0:4,0:4:0.97223,0.02777,0:0,12,91	0/1:4,2:6:2.2e-05,0.999978,0:50,0,101	0/0:2,0:2:0.897462,0.102538,0:0,6,72	0/1:1,1:2:0.001096,0.994383,0.004522:33,0,14	0/0:6,0:6:0.99291,0.00709,0:0,18,169	0/0:1,0:1:0.813991,0.186005,4e-06:0,3,40	0/0:1,0:1:0.813857,0.185974,0.000169:0,3,24	0/0:13,0:13:0.999944,5.6e-05,0:0,39,280	0/0:23,0:23:1,0,0:0,69,355	0/1:14,2:16:0.142832,0.857168,0:11,0,272	./.:0,0:0:0.662585,0.302816,0.034599:0,0,0	0/0:2,0:2:0.897462,0.102538,0:0,6,64
chr8	16664281	chr8_16664281_G_A	G	A	.	PASS	AF=0.115385;DP=148;NS=13;AN=26;MAF=0.115385;AC=3;AC_Het=3;AC_Hom=0;AC_Hemi=0;HWE=1	GT:AD:DP:GP:PL	0/0:15,0:15:0.999991,9e-06,0:0,45,218	0/0:6,0:6:0.995413,0.004587,0:0,18,165	0/0:12,0:12:0.999928,7.2e-05,0:0,36,182	0/1:1,2:3:3e-05,0.999852,0.000118:51,0,28	0/1:3,2:5:0.000162,0.999838,0:43,0,88	0/0:11,1:12:0.734638,0.265362,0:1,0,226	0/1:2,1:3:0.006766,0.993234,0:27,0,61	0/0:5,0:5:0.990869,0.009131,0:0,15,147	0/0:12,0:12:0.999928,7.2e-05,0:0,36,247	0/0:36,1:37:1,0,0:0,88,372	0/0:22,0:22:1,0,0:0,66,333	0/0:2,0:2:0.931326,0.068662,1.2e-05:0,6,32	0/0:13,0:13:0.999964,3.6e-05,0:0,39,295
chr8	16665257	chr8_16665257_G_A	G	A	.	PASS	AF=0.181818;DP=174;NS=11;AN=22;MAF=0.181818;AC=4;AC_Het=2;AC_Hom=2;AC_Hemi=0;HWE=0.278196	GT:AD:DP:GP:PL	./.:0,0:0:0.687333,0.283445,0.029222:0,0,0	0/0:1,0:1:0.82901,0.170934,5.6e-05:0,3,28	./.:0,0:0:0.687333,0.283445,0.029222:0,0,0	0/1:1,2:3:0.000464,0.999372,0.000164:37,0,28	0/0:7,0:7:0.996789,0.003211,0:0,21,170	0/0:9,0:9:0.999195,0.000805,0:0,27,216	0/0:3,0:3:0.95098,0.04902,0:0,9,104	1/1:0,4:4:0,0.377416,0.622584:127,12,0	0/0:7,0:7:0.996789,0.003211,0:0,21,197	0/0:16,0:16:0.999994,6e-06,0:0,48,303	0/1:4,1:5:0.088794,0.911206,0:14,0,117	0/0:59,0:59:1,0,0:0,178,390	0/0:59,0:59:1,0,0:0,178,409
chr8	16665471	chr8_16665471_C_T	C	T	.	PASS	AF=0.230769;DP=135;NS=13;AN=26;MAF=0.230769;AC=6;AC_Het=4;AC_Hom=2;AC_Hemi=0;HWE=0.522981	GT:AD:DP:GP:PL	0/0:1,0:1:0.729779,0.270201,2e-05:0,3,37	0/0:3,0:3:0.915281,0.084719,0:0,9,76	0/0:1,0:1:0.729757,0.270193,5e-05:0,3,33	0/1:0,1:1:0.000623,0.729336,0.270041:35,3,0	0/1:5,2:7:0.02896,0.97104,0:17,0,104	0/1:5,3:8:1e-06,0.999999,0:60,0,133	0/0:2,0:2:0.843793,0.156206,1e-06:0,6,50	0/0:7,0:7:0.994248,0.005752,0:0,21,191	0/0:8,0:8:0.997116,0.002884,0:0,24,221	0/0:23,0:23:1,0,0:0,69,353	0/0:4,0:4:0.955767,0.044233,0:0,12,115	0/1:21,30:51:0,1,0:157,0,128	1/1:1,17:18:0,0.049365,0.950635:225,20,0
chr8	16665589	chr8_16665589_T_G	T	G	.	PASS	AF=0.375;DP=62;NS=12;AN=24;MAF=0.375;AC=9;AC_Het=5;AC_Hom=4;AC_Hemi=0;HWE=1	GT:AD:DP:GP:PL	0/1:0,1:1:0.002776,0.555185,0.442039:24,3,0	0/1:0,1:1:0.004393,0.554285,0.441322:22,3,0	0/1:0,1:1:0.005524,0.553656,0.440821:21,3,0	./.:0,0:0:0.309952,0.493563,0.196486:0,0,0	0/0:8,0:8:0.993819,0.006181,0:0,24,206	0/1:1,2:3:0,0.999365,0.000635:64,0,28	0/1:0,1:1:0.005524,0.553656,0.440821:21,3,0	0/0:7,0:7:0.987713,0.012287,0:0,21,199	0/0:6,0:6:0.975724,0.024276,0:0,18,160	0/0:14,0:14:0.999903,9.7e-05,0:0,42,279	0/0:9,0:9:0.9969,0.0031,0:0,27,201	1/1:0,7:7:0,0.019246,0.980754:119,21,0	1/1:0,4:4:0,0.135689,0.864311:105,12,0
chr8	16667042	chr8_16667042_T_C	T	C	.	PASS	AF=0.272727;DP=216;NS=11;AN=22;MAF=0.272727;AC=6;AC_Het=6;AC_Hom=0;AC_Hemi=0;HWE=0.504644	GT:AD:DP:GP:PL	0/1:1,3:4:1e-06,0.976235,0.023765:63,0,9	0/1:2,1:3:0.031261,0.968643,9.5e-05:16,0,33	0/1:10,3:13:0.000968,0.999032,0:31,0,182	0/1:6,1:7:0.114897,0.885103,0:10,0,121	0/0:3,0:3:0.911018,0.088982,0:0,9,91	./.:0,0:0:0.517048,0.404025,0.078927:0,0,0	0/0:1,0:1:0.71905,0.280933,1.7e-05:0,3,38	./.:0,0:0:0.517048,0.404025,0.078927:0,0,0	0/0:9,0:9:0.998476,0.001524,0:0,27,220	0/0:17,1:18:0.999033,0.000967,0:0,29,317	0/1:12,2:14:0.029349,0.970651,0:16,0,252	0/0:124,9:133:1,0,0:0,182,340	0/1:3,1:4:0.039139,0.960861,0:15,0,66
chr8	16667487	chr8_16667487_C_G	C	G	.	PASS	AF=0.192308;DP=86;NS=13;AN=26;MAF=0.192308;AC=5;AC_Het=5;AC_Hom=0;AC_Hemi=0;HWE=1	GT:AD:DP:GP:PL	0/1:2,11:13:0,0.952559,0.047441:165,0,5	0/0:3,0:3:0.921344,0.078656,0:0,9,85	0/1:2,5:7:0,0.999968,3.2e-05:106,0,37	0/0:3,0:3:0.921343,0.078656,1e-06:0,9,49	0/0:1,0:1:0.745419,0.254553,2.7e-05:0,3,35	0/0:2,0:2:0.854158,0.145842,0:0,6,71	0/0:2,0:2:0.854158,0.145842,0:0,6,76	0/0:3,0:3:0.921344,0.078656,0:0,9,101	0/1:8,2:10:0.002891,0.997109,0:27,0,187	0/0:18,2:20:0.983135,0.016865,0:0,16,284	0/0:12,1:13:0.791061,0.208939,0:0,4,222	0/1:0,1:1:0.075227,0.68936,0.235413:14,3,0	0/1:0,2:2:1.5e-05,0.594169,0.405816:54,6,0
chr8	16686773	chr8_16686773_A_T	A	T	.	PASS	AF=0.272727;DP=162;NS=11;AN=22;MAF=0.272727;AC=6;AC_Het=6;AC_Hom=0;AC_Hemi=0;HWE=0.504644	GT:AD:DP:GP:PL	0/1:1,1:2:0.002594,0.996797,0.00061:27,0,25	./.:0,0:0:0.521207,0.401479,0.077314:0,0,0	0/1:17,7:24:0,1,0:132,0,300	0/0:7,0:7:0.994018,0.005982,0:0,21,211	0/0:10,0:10:0.999248,0.000752,0:0,30,262	0/0:8,0:8:0.997,0.003,0:0,24,235	./.:0,0:0:0.521207,0.401479,0.077314:0,0,0	0/1:0,1:1:0.014671,0.711353,0.273976:21,3,0	0/1:9,2:11:0.001535,0.998465,0:29,0,227	0/0:21,1:22:0.999632,0.000368,0:0,33,343	0/1:8,1:9:0.117016,0.882984,0:10,0,208	0/0:65,0:65:1,0,0:0,196,423	0/1:2,1:3:0.031701,0.968294,5e-06:16,0,46
chr8	16686894	chr8_16686894_T_C	T	C	.	PASS	AF=0.454545;DP=151;NS=11;AN=22;MAF=0.454545;AC=10;AC_Het=4;AC_Hom=6;AC_Hemi=0;HWE=0.542748	GT:AD:DP:GP:PL	0/1:4,1:5:0.086147,0.913853,0:8,0,94	1/1:0,2:2:0,0.372519,0.627481:73,6,0	0/1:14,5:19:0,1,0:102,0,274	0/0:4,0:4:0.904756,0.095244,0:0,12,134	1/1:0,6:6:0,0.035776,0.964224:186,18,0	0/1:2,4:6:0,0.999991,9e-06:126,0,47	./.:0,0:0:0.294664,0.496331,0.209004:0,0,0	./.:0,0:0:0.294664,0.496331,0.209004:0,0,0	0/0:11,0:11:0.999178,0.000822,0:0,33,271	0/0:25,0:25:1,0,0:0,75,378	0/0:11,0:11:0.999178,0.000822,0:0,33,282	1/1:0,61:61:0,0,1:423,184,0	0/1:0,1:1:0.001284,0.542131,0.456585:27,3,0
chr8	16686952	chr8_16686952_A_G	A	G	.	PASS	AF=0.181818;DP=157;NS=11;AN=22;MAF=0.181818;AC=4;AC_Het=2;AC_Hom=2;AC_Hemi=0;HWE=0.278196	GT:AD:DP:GP:PL	1/1:0,7:7:0,0.059761,0.940239:175,21,0	0/0:1,0:1:0.802676,0.197312,1.2e-05:0,3,36	0/0:16,0:16:0.999992,8e-06,0:0,48,338	0/0:7,0:7:0.996174,0.003826,0:0,21,209	0/0:8,0:8:0.998083,0.001917,0:0,24,228	0/1:5,2:7:6e-06,0.999994,0:55,0,139	./.:0,0:0:0.644302,0.316764,0.038933:0,0,0	./.:0,0:0:0.644302,0.316764,0.038933:0,0,0	0/0:10,0:10:0.99952,0.00048,0:0,30,268	0/0:35,0:35:1,0,0:0,105,410	0/0:11,0:11:0.99976,0.00024,0:0,33,270	0/0:50,4:54:1,0,0:0,73,378	0/1:0,1:1:0.000326,0.802421,0.197253:40,3,0
chr8	16687086	chr8_16687086_T_G	T	G	.	PASS	AF=0.423077;DP=168;NS=13;AN=26;MAF=0.423077;AC=11;AC_Het=3;AC_Hom=8;AC_Hemi=0;HWE=0.0855297	GT:AD:DP:GP:PL	1/1:0,2:2:9e-05,0.440438,0.559472:42,6,0	1/1:0,3:3:0,0.282442,0.717558:102,9,0	0/1:12,9:21:0,1,0:197,0,258	0/0:8,0:8:0.995063,0.004937,0:0,24,229	0/0:3,0:3:0.86298,0.13702,0:0,9,108	0/0:7,0:7:0.990174,0.009826,0:0,21,206	0/1:0,1:1:9.6e-05,0.611515,0.388389:40,3,0	1/1:0,2:2:0,0.440478,0.559522:75,6,0	0/0:15,0:15:0.999961,3.9e-05,0:0,45,313	0/0:19,0:19:0.999998,2e-06,0:0,57,350	0/0:8,0:8:0.995063,0.004937,0:0,24,217	0/1:55,21:76:0,1,0:229,0,361	1/1:0,3:3:0,0.282442,0.717558:105,9,0
chr8	16689433	chr8_16689433_T_G	T	G	.	PASS	AF=0.272727;DP=156;NS=11;AN=22;MAF=0.272727;AC=6;AC_Het=6;AC_Hom=0;AC_Hemi=0;HWE=0.504644	GT:AD:DP:GP:PL	0/0:1,0:1:0.696414,0.30352,6.6e-05:0,3,33	./.:0,0:0:0.485054,0.422808,0.092138:0,0,0	0/1:9,6:15:0,1,0:138,0,219	0/0:6,0:6:0.986564,0.013436,0:0,18,191	0/0:7,0:7:0.993237,0.006763,0:0,21,189	0/0:6,0:6:0.986564,0.013436,0:0,18,192	0/1:0,1:1:0.015729,0.685502,0.298769:20,3,0	0/1:0,2:2:0,0.534277,0.465723:70,6,0	0/0:6,0:6:0.986564,0.013436,0:0,18,183	0/1:26,11:37:0,1,0:177,0,326	0/1:12,3:15:2e-06,0.999998,0:58,0,252	0/1:53,7:60:0.421524,0.578476,0:2,0,314	./.:0,0:0:0.485054,0.422808,0.092138:0,0,0
chr8	16690724	chr8_16690724_C_T	C	T	.	PASS	AF=0.454545;DP=218;NS=11;AN=22;MAF=0.454545;AC=10;AC_Het=8;AC_Hom=2;AC_Hemi=0;HWE=0.256966	GT:AD:DP:GP:PL	./.:0,0:0:0.251122,0.499997,0.248881:0,0,0	0/1:0,1:1:0.0001,0.501068,0.498832:37,3,0	0/1:13,12:25:0,1,0:225,0,250	0/0:4,0:4:0.889334,0.110666,0:0,12,129	0/0:3,0:3:0.80072,0.19928,0:0,9,95	0/1:1,3:4:0,0.997489,0.002511:78,0,23	1/1:0,2:2:0,0.334326,0.665674:68,6,0	./.:0,0:0:0.251122,0.499997,0.248881:0,0,0	0/1:8,14:22:0,1,0:239,0,183	0/1:25,28:53:0,1,0:307,0,317	0/1:11,10:21:0,1,0:201,0,216	0/1:44,38:82:0,1,0:335,0,352	0/1:0,1:1:0.000252,0.500992,0.498756:33,3,0
chr8	16691181	chr8_16691181_A_C	A	C	.	PASS	AF=0.363636;DP=144;NS=11;AN=22;MAF=0.363636;AC=8;AC_Het=6;AC_Hom=2;AC_Hemi=0;HWE=1	GT:AD:DP:GP:PL	0/0:1,0:1:0.593006,0.406553,0.000442:0,3,28	./.:0,0:0:0.351964,0.482603,0.165433:0,0,0	0/0:20,0:20:0.999999,1e-06,0:0,60,355	0/0:3,0:3:0.853685,0.146315,0:0,9,93	0/1:3,2:5:5e-06,0.999995,0:52,0,73	1/1:0,3:3:0,0.267207,0.732793:98,9,0	./.:0,0:0:0.351964,0.482603,0.165433:0,0,0	0/1:0,1:1:0.000274,0.593101,0.406625:35,3,0	0/1:20,6:26:0,1,0:88,0,285	0/1:26,9:35:0,1,0:93,0,323	0/1:10,4:14:0,1,0:70,0,218	0/1:24,9:33:0,1,0:122,0,317	0/0:2,0:2:0.74472,0.25528,0:0,6,79
chr8	16692213	chr8_16692213_A_G	A	G	.	PASS	AF=0.5;DP=237;NS=12;AN=24;MAF=0.5;AC=12;AC_Het=6;AC_Hom=6;AC_Hemi=0;HWE=1	GT:AD:DP:GP:PL	1/1:0,2:2:0,0.337487,0.662513:67,6,0	0/0:6,0:6:0.970242,0.029758,0:0,18,172	1/1:0,14:14:0,0.000124,0.999876:319,42,0	1/1:0,9:9:0,0.003964,0.996036:250,27,0	0/1:6,1:7:0.012836,0.987164,0:16,0,138	0/1:1,3:4:0,0.999377,0.000623:93,0,29	0/0:3,0:3:0.802972,0.197028,0:0,9,89	./.:0,0:0:0.254684,0.499957,0.245359:0,0,0	0/1:10,10:20:0,1,0:221,0,208	0/1:21,24:45:0,1,0:310,0,285	0/1:11,12:23:0,1,0:224,0,208	0/1:42,54:96:0,1,0:364,0,341	0/0:7,0:7:0.984896,0.015104,0:0,21,184
chr8	16694274	chr8_16694274_T_C	T	C	.	PASS	AF=0.166667;DP=223;NS=12;AN=24;MAF=0.166667;AC=4;AC_Het=4;AC_Hom=0;AC_Hemi=0;HWE=1	GT:AD:DP:GP:PL	./.:0,0:0:0.664807,0.3011,0.034093:0,0,0	0/0:4,0:4:0.972473,0.027527,0:0,12,130	0/1:7,6:13:0,1,0:124,0,168	0/0:1,0:1:0.815353,0.184641,7e-06:0,3,38	0/1:5,4:9:0,1,0:118,0,131	0/1:3,3:6:0,1,0:87,0,81	0/0:6,0:6:0.992973,0.007027,0:0,18,155	0/0:1,0:1:0.815354,0.184641,5e-06:0,3,39	0/0:13,0:13:0.999945,5.5e-05,0:0,39,284	0/0:32,0:32:1,0,0:0,96,394	0/0:28,0:28:1,0,0:0,84,389	0/1:57,49:106:0,1,0:354,0,362	0/0:4,0:4:0.972473,0.027527,0:0,12,133
chr8	16696240	chr8_16696240_G_A	G	A	.	PASS	AF=0.166667;DP=215;NS=12;AN=24;MAF=0.166667;AC=4;AC_Het=4;AC_Hom=0;AC_Hemi=0;HWE=1	GT:AD:DP:GP:PL	./.:0,0:0:0.658097,0.30627,0.035633:0,0,0	0/0:2,0:2:0.895781,0.104219,0:0,6,64	0/1:16,3:19:0.002936,0.997064,0:29,0,222	0/0:1,0:1:0.811229,0.188766,6e-06:0,3,39	0/0:6,0:6:0.992781,0.007219,0:0,18,173	0/1:4,1:5:0.00858,0.99142,0:24,0,112	0/0:1,0:1:0.811055,0.188725,0.00022:0,3,23	0/0:2,0:2:0.895781,0.104219,0:0,6,69	0/1:18,2:20:0.124188,0.875812,0:12,0,297	0/1:44,8:52:1.6e-05,0.999984,0:51,0,324	0/0:19,2:21:0.982396,0.017604,0:0,14,309	0/0:83,0:83:1,0,0:0,250,437	0/0:3,0:3:0.945026,0.054974,0:0,9,69
chr8	16697304	chr8_16697304_G_C	G	C	.	PASS	AF=0.166667;DP=269;NS=12;AN=24;MAF=0.166667;AC=4;AC_Het=0;AC_Hom=4;AC_Hemi=0;HWE=0.00621118	GT:AD:DP:GP:PL	./.:0,0:0:0.700752,0.272715,0.026533:0,0,0	1/1:0,4:4:0,0.391121,0.608879:132,12,0	0/0:22,0:22:1,0,0:0,66,387	0/0:3,0:3:0.953611,0.046389,0:0,9,110	0/0:8,0:8:0.998482,0.001518,0:0,24,209	0/0:6,0:6:0.993956,0.006044,0:0,18,190	0/0:1,0:1:0.837108,0.162889,3e-06:0,3,41	0/0:2,0:2:0.911335,0.088665,0:0,6,74	0/0:37,0:37:1,0,0:0,111,424	0/0:61,0:61:1,0,0:0,184,449	0/0:35,0:35:1,0,0:0,105,421	0/0:79,0:79:1,0,0:0,238,425	1/1:0,11:11:0,0.004993,0.995007:288,33,0
chr8	16697902	chr8_16697902_T_A	T	A	.	PASS	AF=0.454545;DP=169;NS=11;AN=22;MAF=0.454545;AC=10;AC_Het=10;AC_Hom=0;AC_Hemi=0;HWE=0.0181336	GT:AD:DP:GP:PL	0/1:1,1:2:0.000567,0.993908,0.005525:30,0,19	0/1:1,1:2:0.000227,0.999217,0.000556:34,0,29	0/1:9,11:20:0,1,0:240,0,195	./.:0,0:0:0.282857,0.497972,0.219171:0,0,0	0/1:6,3:9:0,1,0:81,0,158	0/0:4,0:4:0.900878,0.099122,0:0,12,104	./.:0,0:0:0.282857,0.497972,0.219171:0,0,0	0/1:1,1:2:0.000227,0.999633,0.00014:34,0,35	0/1:29,3:32:0.23659,0.76341,0:3,0,333	0/1:46,7:53:1.5e-05,0.999985,0:46,0,342	0/1:18,2:20:0.036129,0.963871,0:12,0,311	0/1:15,9:24:0,1,0:117,0,166	0/1:0,1:1:0.000191,0.531739,0.46807:35,3,0
chr8	16698114	chr8_16698114_A_G	A	G	.	PASS	AF=0.166667;DP=256;NS=12;AN=24;MAF=0.166667;AC=4;AC_Het=4;AC_Hom=0;AC_Hemi=0;HWE=1	GT:AD:DP:GP:PL	./.:0,0:0:0.653768,0.309583,0.03665:0,0,0	0/0:2,0:2:0.894149,0.105851,0:0,6,74	0/0:17,0:17:0.999996,4e-06,0:0,51,339	0/0:1,0:1:0.808556,0.191439,6e-06:0,3,39	0/1:8,5:13:0,1,0:138,0,175	0/1:2,2:4:1e-06,0.999999,0:62,0,68	0/1:2,2:4:3e-06,0.999997,0:58,0,60	0/0:1,0:1:0.808553,0.191438,9e-06:0,3,37	0/0:32,0:32:1,0,0:0,96,399	0/0:61,0:61:1,0,0:0,184,424	0/0:25,0:25:1,0,0:0,75,384	0/1:46,47:93:0,1,0:339,0,344	0/0:2,0:2:0.894149,0.105851,0:0,6,82
chr8	16698831	chr8_16698831_C_T	C	T	.	PASS	AF=0.166667;DP=170;NS=12;AN=24;MAF=0.166667;AC=4;AC_Het=4;AC_Hom=0;AC_Hemi=0;HWE=1	GT:AD:DP:GP:PL	./.:0,0:0:0.659268,0.30537,0.035362:0,0,0	0/0:7,0:7:0.996395,0.003605,0:0,21,206	0/1:13,13:26:0,1,0:260,0,245	0/0:8,0:8:0.998194,0.001806,0:0,24,219	0/1:3,2:5:2e-06,0.999998,0:60,0,72	0/0:1,0:1:0.81195,0.188044,5e-06:0,3,39	0/0:2,0:2:0.89622,0.10378,0:0,6,67	0/1:0,1:1:0.000441,0.811594,0.187965:39,3,0	0/0:17,0:17:0.999996,4e-06,0:0,51,332	0/0:37,0:37:1,0,0:0,111,408	0/0:11,0:11:0.999774,0.000226,0:0,33,286	0/1:22,29:51:0,1,0:172,0,159	0/0:4,0:4:0.971866,0.028134,0:0,12,132
chr8	16698905	chr8_16698905_T_G	T	G	.	PASS	AF=0.272727;DP=125;NS=11;AN=22;MAF=0.272727;AC=6;AC_Het=6;AC_Hom=0;AC_Hemi=0;HWE=0.504644	GT:AD:DP:GP:PL	./.:0,0:0:0.494351,0.4175,0.088149:0,0,0	0/0:6,0:6:0.986977,0.013023,0:0,18,186	0/0:7,0:7:0.993446,0.006554,0:0,21,180	0/0:2,0:2:0.825674,0.174326,0:0,6,77	0/1:4,3:7:0,1,0:79,0,104	0/0:1,0:1:0.703094,0.296893,1.3e-05:0,3,40	0/1:1,1:2:0.001495,0.998293,0.000212:29,0,30	./.:0,0:0:0.494351,0.4175,0.088149:0,0,0	0/1:8,1:9:0.132048,0.867952,0:9,0,202	0/1:29,10:39:0,1,0:141,0,350	0/1:14,3:17:2.9e-05,0.999971,0:46,0,263	0/1:11,6:17:0,1,0:103,0,169	0/0:2,0:2:0.825674,0.174326,0:0,6,68
chr8	16698961	chr8_16698961_G_A	G	A	.	PASS	AF=0.125;DP=134;NS=12;AN=24;MAF=0.125;AC=3;AC_Het=3;AC_Hom=0;AC_Hemi=0;HWE=1	GT:AD:DP:GP:PL	0/0:2,0:2:0.9017,0.0983,0:0,6,64	0/0:3,1:4:0.525258,0.474742,0:3,0,87	0/1:19,4:23:8.1e-05,0.999919,0:45,0,298	0/0:1,0:1:0.820975,0.179001,2.5e-05:0,3,32	0/0:5,0:5:0.986557,0.013443,0:0,15,160	0/0:1,0:1:0.820992,0.179005,3e-06:0,3,41	0/0:2,0:2:0.9017,0.0983,0:0,6,67	./.:0,0:0:0.67403,0.293926,0.032043:0,0,0	0/1:12,2:14:0.01029,0.98971,0:23,0,192	0/0:35,4:39:0.761494,0.238506,0:0,1,255	0/1:17,3:20:0.001307,0.998693,0:32,0,280	0/0:19,0:19:0.999999,1e-06,0:0,57,218	0/0:4,0:4:0.973469,0.026531,0:0,12,134
chr8	16699575	chr8_16699575_G_A	G	A	.	PASS	AF=0.125;DP=270;NS=12;AN=24;MAF=0.125;AC=3;AC_Het=3;AC_Hom=0;AC_Hemi=0;HWE=1	GT:AD:DP:GP:PL	./.:0,0:0:0.793478,0.194592,0.01193:0,0,0	0/0:6,0:6:0.996183,0.003817,0:0,18,178	0/0:36,0:36:1,0,0:0,108,421	0/0:8,0:8:0.999043,0.000957,0:0,24,219	0/0:11,0:11:0.99988,0.00012,0:0,33,248	0/0:11,0:11:0.99988,0.00012,0:0,33,249	0/1:7,2:9:6.6e-05,0.999934,0:48,0,147	0/0:4,0:4:0.984904,0.015096,0:0,12,117	0/1:10,1:11:0.398723,0.601277,0:8,0,188	0/0:42,0:42:1,0,0:0,126,414	0/0:21,0:21:1,0,0:0,63,376	0/1:43,57:100:0,1,0:369,0,335	0/0:11,0:11:0.99988,0.00012,0:0,33,288
chr8	16700471	chr8_16700471_T_C	T	C	.	PASS	AF=0.269231;DP=269;NS=13;AN=26;MAF=0.269231;AC=7;AC_Het=7;AC_Hom=0;AC_Hemi=0;HWE=0.49913	GT:AD:DP:GP:PL	0/1:1,1:2:0.010162,0.989761,7.7e-05:21,0,34	0/0:2,0:2:0.837426,0.162574,0:0,6,72	0/1:17,3:20:0.000204,0.999796,0:38,0,273	0/1:3,1:4:0.168725,0.831275,0:8,0,82	0/0:8,1:9:0.673083,0.326917,0:0,2,205	0/0:6,0:6:0.988012,0.011988,0:0,18,175	0/1:4,2:6:3e-06,0.999997,0:57,0,118	0/1:4,1:5:0.025311,0.974689,0:17,0,123	0/0:20,0:20:0.999999,1e-06,0:0,60,357	0/0:51,0:51:1,0,0:0,154,422	0/0:16,0:16:0.999988,1.2e-05,0:0,48,327	0/1:102,20:122:1e-06,0.999999,0:62,0,271	0/1:5,1:6:0.025381,0.974619,0:17,0,143
chr8	16701800	chr8_16701800_T_C	T	C	.	PASS	AF=0.375;DP=252;NS=12;AN=24;MAF=0.375;AC=9;AC_Het=7;AC_Hom=2;AC_Hemi=0;HWE=0.592947	GT:AD:DP:GP:PL	./.:0,0:0:0.389041,0.469381,0.141578:0,0,0	0/1:2,4:6:0,1,0:132,0,59	0/0:27,0:27:1,0,0:0,81,393	0/0:7,0:7:0.990663,0.009337,0:0,21,208	0/1:4,2:6:1e-06,0.999999,0:58,0,123	0/1:3,2:5:1e-06,0.999999,0:59,0,85	0/1:1,2:3:0,0.999759,0.000241:68,0,31	0/0:4,0:4:0.929883,0.070117,0:0,12,131	0/1:10,3:13:0,1,0:75,0,244	0/1:35,17:52:0,1,0:235,0,370	0/1:20,6:26:0,1,0:124,0,320	0/0:97,0:97:1,0,0:0,292,452	1/1:0,6:6:0,0.049249,0.950751:192,18,0
chr8	16702013	chr8_16702013_G_A	G	A	.	PASS	AF=0.5;DP=268;NS=13;AN=26;MAF=0.5;AC=13;AC_Het=5;AC_Hom=8;AC_Hemi=0;HWE=0.577624	GT:AD:DP:GP:PL	0/0:2,0:2:0.672297,0.327702,1e-06:0,6,61	1/1:0,5:5:0,0.060245,0.939755:152,15,0	0/0:22,0:22:1,0,0:0,66,363	0/0:6,0:6:0.970437,0.029563,0:0,18,191	0/1:9,2:11:0.000132,0.999868,0:36,0,216	0/1:7,1:8:0.031902,0.968098,0:12,0,183	1/1:0,5:5:0,0.060245,0.939755:121,15,0	1/1:0,2:2:0,0.339005,0.660995:77,6,0	0/0:16,0:16:0.99997,3e-05,0:0,48,342	0/1:38,15:53:0,1,0:199,0,346	0/1:11,8:19:0,1,0:138,0,252	0/1:68,45:113:0,1,0:324,0,372	1/1:0,6:6:0,0.031058,0.968942:163,18,0
chr8	16708603	chr8_16708603_T_G	T	G	.	PASS	AF=0.363636;DP=118;NS=11;AN=22;MAF=0.363636;AC=8;AC_Het=4;AC_Hom=4;AC_Hemi=0;HWE=0.537668	GT:AD:DP:GP:PL	0/1:5,8:13:0,1,0:149,0,75	./.:0,0:0:0.42913,0.451901,0.11897:0,0,0	0/0:21,0:21:0.999999,1e-06,0:0,63,363	0/0:4,0:4:0.93825,0.06175,0:0,12,136	0/1:3,1:4:0.002402,0.997598,0:26,0,82	1/1:0,2:2:0,0.487073,0.512927:69,6,0	./.:0,0:0:0.42913,0.451901,0.11897:0,0,0	0/1:0,1:1:0.012289,0.647028,0.340684:20,3,0	0/0:18,1:19:0.990017,0.009983,0:0,20,333	0/0:36,0:36:1,0,0:0,108,418	0/0:13,0:13:0.999871,0.000129,0:0,39,323	0/1:1,1:2:0.004737,0.991117,0.004147:23,0,18	1/1:0,3:3:0,0.321939,0.678061:85,9,0
chr8	16708616	chr8_16708616_G_A	G	A	.	PASS	AF=0.208333;DP=111;NS=12;AN=24;MAF=0.208333;AC=5;AC_Het=3;AC_Hom=2;AC_Hemi=0;HWE=0.403727	GT:AD:DP:GP:PL	0/1:8,4:12:0,1,0:76,0,117	0/0:1,0:1:0.767548,0.232443,9e-06:0,3,39	0/0:18,0:18:0.999998,2e-06,0:0,54,336	0/1:5,1:6:0.025841,0.974159,0:18,0,147	0/0:3,0:3:0.92962,0.07038,0:0,9,98	0/1:0,2:2:1e-06,0.622783,0.377215:66,6,0	./.:0,0:0:0.589138,0.35683,0.054031:0,0,0	0/0:1,0:1:0.767015,0.232282,0.000703:0,3,20	0/0:17,1:18:0.988535,0.011465,0:0,17,329	0/0:32,0:32:1,0,0:0,96,416	0/0:13,0:13:0.999926,7.4e-05,0:0,39,311	0/0:2,0:2:0.868493,0.131505,1e-06:0,6,49	1/1:0,3:3:0,0.452203,0.547797:84,9,0
chr8	16708806	chr8_16708806_T_C	T	C	.	PASS	AF=0.227273;DP=86;NS=11;AN=22;MAF=0.227273;AC=5;AC_Het=5;AC_Hom=0;AC_Hemi=0;HWE=1	GT:AD:DP:GP:PL	0/0:14,0:14:0.999963,3.7e-05,0:0,42,295	0/1:0,2:2:2.3e-05,0.621847,0.37813:53,6,0	0/1:9,1:10:0.347178,0.652822,0:5,0,206	0/0:13,1:14:0.963993,0.036007,0:0,12,267	0/0:5,0:5:0.981353,0.018647,0:0,15,143	0/1:1,1:2:0.031692,0.963672,0.004636:17,0,15	./.:0,0:0:0.588062,0.35758,0.054358:0,0,0	0/0:2,0:2:0.868045,0.131955,0:0,6,76	0/1:9,1:10:0.347178,0.652822,0:5,0,201	0/0:13,1:14:0.944236,0.055764,0:0,10,262	0/0:12,0:12:0.999852,0.000148,0:0,36,286	./.:0,0:0:0.588062,0.35758,0.054358:0,0,0	0/1:0,1:1:0.002516,0.764921,0.232563:30,3,0
chr8	16708881	chr8_16708881_T_C	T	C	.	PASS	AF=0.363636;DP=137;NS=11;AN=22;MAF=0.363636;AC=8;AC_Het=8;AC_Hom=0;AC_Hemi=0;HWE=0.190918	GT:AD:DP:GP:PL	0/0:23,0:23:1,0,0:0,69,336	0/1:2,2:4:0.000128,0.999872,0:38,0,63	0/1:17,3:20:5.2e-05,0.999948,0:42,0,307	0/1:8,1:9:0.099695,0.900305,0:9,0,196	0/1:2,4:6:0,0.999981,1.9e-05:95,0,42	0/1:1,2:3:4e-06,0.982037,0.017959:54,0,12	./.:0,0:0:0.4005,0.464701,0.134799:0,0,0	0/0:2,0:2:0.775151,0.224849,0:0,6,76	0/1:16,2:18:0.012729,0.987271,0:18,0,256	0/1:28,3:31:0.057029,0.942971,0:12,0,314	0/0:16,1:17:0.998815,0.001185,0:0,30,314	./.:0,0:0:0.4005,0.464701,0.134799:0,0,0	0/1:1,3:4:0,0.997083,0.002917:74,0,20
chr8	16714359	chr8_16714359_C_A	C	A	.	PASS	AF=0.166667;DP=145;NS=12;AN=24;MAF=0.166667;AC=4;AC_Het=4;AC_Hom=0;AC_Hemi=0;HWE=1	GT:AD:DP:GP:PL	0/0:16,0:16:0.999994,6e-06,0:0,48,238	./.:0,0:0:0.684487,0.285701,0.029813:0,0,0	0/0:12,0:12:0.999898,0.000102,0:0,36,254	0/1:3,2:5:4e-06,0.999996,0:58,0,89	0/1:1,1:2:0.007552,0.992416,3.3e-05:25,0,35	0/0:6,0:6:0.993521,0.006479,0:0,18,152	0/0:3,0:3:0.950414,0.049586,0:0,9,109	0/1:1,1:2:0.000957,0.998938,0.000105:34,0,30	0/0:9,0:9:0.999186,0.000814,0:0,27,247	0/0:30,0:30:1,0,0:0,90,389	0/0:9,0:9:0.999186,0.000814,0:0,27,224	0/1:17,32:49:0,1,0:258,0,141	0/0:2,0:2:0.905513,0.094487,0:0,6,73
chr8	16714421	chr8_16714421_G_A	G	A	.	PASS	AF=0.384615;DP=181;NS=13;AN=26;MAF=0.384615;AC=10;AC_Het=6;AC_Hom=4;AC_Hemi=0;HWE=1	GT:AD:DP:GP:PL	0/0:14,0:14:0.999909,9.1e-05,0:0,42,193	0/0:1,0:1:0.573091,0.426884,2.5e-05:0,3,41	1/1:0,6:6:0,0.040261,0.959739:176,18,0	0/1:8,3:11:0,1,0:78,0,204	1/1:0,4:4:0,0.143692,0.856308:124,12,0	0/1:1,2:3:0,0.999059,0.000941:67,0,26	0/0:1,0:1:0.573069,0.426868,6.3e-05:0,3,37	0/0:2,0:2:0.728631,0.271369,0:0,6,73	0/1:7,5:12:0,1,0:99,0,174	0/1:27,7:34:0,1,0:100,0,328	0/1:4,4:8:0,1,0:110,0,103	0/1:51,31:82:0,1,0:301,0,362	0/0:3,0:3:0.843016,0.156984,0:0,9,87
chr8	16714551	chr8_16714551_T_C	T	C	.	PASS	AF=0.115385;DP=269;NS=13;AN=26;MAF=0.115385;AC=3;AC_Het=3;AC_Hom=0;AC_Hemi=0;HWE=1	GT:AD:DP:GP:PL	0/0:26,0:26:1,0,0:0,78,393	0/1:1,2:3:1.2e-05,0.999947,4.1e-05:55,0,32	0/0:14,0:14:0.999984,1.6e-05,0:0,42,304	0/0:6,0:6:0.996001,0.003999,0:0,18,197	0/0:8,0:8:0.998997,0.001003,0:0,24,234	0/1:6,1:7:0.13596,0.86404,0:14,0,169	0/1:2,2:4:2e-06,0.999998,0:63,0,69	0/0:3,0:3:0.968875,0.031125,0:0,9,110	0/0:14,0:14:0.999984,1.6e-05,0:0,42,327	0/0:44,0:44:1,0,0:0,132,431	0/0:21,0:21:1,0,0:0,63,366	0/0:117,0:117:1,0,0:0,352,470	0/0:2,0:2:0.939629,0.060371,0:0,6,82
chr8	16716279	chr8_16716279_G_A	G	A	.	PASS	AF=0.192308;DP=196;NS=13;AN=26;MAF=0.192308;AC=5;AC_Het=5;AC_Hom=0;AC_Hemi=0;HWE=1	GT:AD:DP:GP:PL	0/0:17,0:17:0.999997,3e-06,0:0,51,334	0/0:4,0:4:0.972898,0.027102,0:0,12,125	0/0:13,0:13:0.999946,5.4e-05,0:0,39,297	0/1:9,1:10:0.420454,0.579546,0:5,0,219	0/0:4,0:4:0.972898,0.027102,0:0,12,129	0/0:4,0:4:0.972898,0.027102,0:0,12,141	0/0:3,0:3:0.947225,0.052775,0:0,9,102	0/0:1,0:1:0.817745,0.182247,8e-06:0,3,37	0/1:7,2:9:0.000506,0.999494,0:36,0,142	0/1:33,7:40:9e-06,0.999991,0:54,0,285	0/1:10,2:12:0.006044,0.993956,0:26,0,192	0/0:76,0:76:1,0,0:0,229,455	0/1:2,1:3:0.150882,0.849118,0:11,0,60
chr8	16720224	chr8_16720224_T_G	T	G	.	PASS	AF=0.454545;DP=238;NS=11;AN=22;MAF=0.454545;AC=10;AC_Het=6;AC_Hom=4;AC_Hemi=0;HWE=1	GT:AD:DP:GP:PL	1/1:1,14:15:0,0.263188,0.736812:275,8,0	0/1:1,3:4:0,0.999455,0.000545:90,0,29	0/0:17,0:17:0.999987,1.3e-05,0:0,51,322	0/0:6,0:6:0.973904,0.026096,0:0,18,164	0/1:3,1:4:0.001173,0.998827,0:27,0,93	1/1:0,5:5:0,0.067932,0.932068:160,15,0	./.:0,0:0:0.28983,0.497057,0.213113:0,0,0	./.:0,0:0:0.28983,0.497057,0.213113:0,0,0	0/1:5,8:13:0,1,0:200,0,112	0/1:12,20:32:0,1,0:296,0,179	0/1:9,9:18:0,1,0:180,0,177	0/1:64,59:123:0,1,0:358,0,345	0/0:1,0:1:0.538318,0.461603,7.9e-05:0,3,37
chr8	16720775	chr8_16720775_C_T	C	T	.	PASS	AF=0.153846;DP=214;NS=13;AN=26;MAF=0.153846;AC=4;AC_Het=4;AC_Hom=0;AC_Hemi=0;HWE=1	GT:AD:DP:GP:PL	0/0:12,1:13:0.795289,0.204711,0:0,2,199	0/0:8,0:8:0.998361,0.001639,0:0,24,178	0/1:0,2:2:0,0.704091,0.295908:73,6,0	0/0:3,0:3:0.95009,0.04991,0:0,9,72	0/1:3,3:6:0,1,0:82,0,75	0/0:4,0:4:0.974407,0.025593,0:0,12,119	0/0:1,0:1:0.826334,0.173637,2.9e-05:0,3,31	0/0:3,0:3:0.95009,0.04991,0:0,9,74	0/0:26,0:26:1,0,0:0,78,357	0/0:52,4:56:1,0,0:0,73,368	0/1:16,2:18:0.277177,0.722823,0:8,0,278	0/0:71,0:71:1,0,0:0,214,436	0/1:2,1:3:0.009446,0.990554,1e-06:24,0,52
chr8	16720924	chr8_16720924_C_T	C	T	.	PASS	AF=0.416667;DP=166;NS=12;AN=24;MAF=0.416667;AC=10;AC_Het=2;AC_Hom=8;AC_Hemi=0;HWE=0.0286714	GT:AD:DP:GP:PL	1/1:0,23:23:0,0,1:375,69,0	0/0:7,0:7:0.988647,0.011353,0:0,21,205	1/1:0,25:25:0,0,1:391,75,0	0/1:3,3:6:0,1,0:98,0,77	1/1:0,6:6:0,0.040782,0.959218:189,18,0	1/1:0,2:2:0,0.40486,0.59514:72,6,0	0/1:0,1:1:6.2e-05,0.576337,0.423601:41,3,0	./.:0,0:0:0.332208,0.488334,0.179458:0,0,0	0/0:14,0:14:0.99991,9e-05,0:0,42,330	0/0:31,0:31:1,0,0:0,93,394	0/0:6,0:6:0.977549,0.022451,0:0,18,190	0/0:41,0:41:1,0,0:0,123,374	0/0:3,0:3:0.84478,0.15522,0:0,9,98
chr8	16725009	chr8_16725009_A_T	A	T	.	PASS	AF=0.458333;DP=252;NS=12;AN=24;MAF=0.458333;AC=11;AC_Het=5;AC_Hom=6;AC_Hemi=0;HWE=0.59387	GT:AD:DP:GP:PL	0/0:19,0:19:0.999997,3e-06,0:0,57,365	1/1:0,2:2:0,0.356642,0.643358:74,6,0	0/0:20,0:20:0.999998,2e-06,0:0,60,348	0/0:8,0:8:0.993003,0.006997,0:0,24,222	0/1:3,3:6:0,1,0:99,0,93	0/1:0,1:1:0.000292,0.52562,0.474088:33,3,0	0/0:1,0:1:0.52576,0.474206,3.4e-05:0,3,41	./.:0,0:0:0.27644,0.498671,0.224889:0,0,0	0/1:16,8:24:0,1,0:170,0,282	0/1:33,20:53:0,1,0:246,0,352	0/1:16,6:22:0,1,0:130,0,290	1/1:6,87:93:0,0,1:320,139,0	1/1:0,3:3:0,0.217019,0.782981:93,9,0
chr8	16726034	chr8_16726034_C_T	C	T	.	PASS	AF=0.461538;DP=195;NS=13;AN=26;MAF=0.461538;AC=12;AC_Het=2;AC_Hom=10;AC_Hemi=0;HWE=0.0206165	GT:AD:DP:GP:PL	1/1:0,17:17:0,1.7e-05,0.999983:243,51,0	1/1:0,4:4:0,0.123999,0.876001:126,12,0	1/1:0,18:18:0,9e-06,0.999991:305,54,0	1/1:0,2:2:0,0.361518,0.638482:76,6,0	0/1:7,2:9:7e-06,0.999993,0:49,0,181	0/0:6,0:6:0.973147,0.026853,0:0,18,190	0/0:2,0:2:0.693715,0.306285,0:0,6,76	0/0:1,0:1:0.53104,0.468927,3.3e-05:0,3,41	0/0:20,0:20:0.999998,2e-06,0:0,60,355	0/0:45,0:45:1,0,0:0,135,424	0/0:21,0:21:0.999999,1e-06,0:0,63,352	0/1:32,14:46:0,1,0:154,0,288	1/1:0,4:4:0,0.123999,0.876001:126,12,0
chr8	16727128	chr8_16727128_T_C	T	C	.	PASS	AF=0.166667;DP=270;NS=12;AN=24;MAF=0.166667;AC=4;AC_Het=4;AC_Hom=0;AC_Hemi=0;HWE=1	GT:AD:DP:GP:PL	0/1:0,2:2:4e-06,0.683992,0.316004:62,6,0	0/0:7,0:7:0.996404,0.003596,0:0,21,203	0/0:17,0:17:0.999996,4e-06,0:0,51,322	0/0:13,0:13:0.999944,5.6e-05,0:0,39,276	0/0:12,1:13:0.737386,0.262614,0:0,1,263	0/1:7,1:8:0.148967,0.851033,0:11,0,175	0/0:2,0:2:0.896462,0.103538,0:0,6,74	./.:0,0:0:0.659913,0.304875,0.035212:0,0,0	0/0:12,0:12:0.999887,0.000113,0:0,36,280	0/0:42,0:42:1,0,0:0,126,415	0/0:18,0:18:0.999998,2e-06,0:0,54,343	0/1:109,23:132:1.4e-05,0.999986,0:52,0,305	0/1:2,1:3:0.033333,0.966666,2e-06:18,0,49
chr8	16728967	chr8_16728967_C_T	C	T	.	PASS	AF=0.423077;DP=272;NS=13;AN=26;MAF=0.423077;AC=11;AC_Het=7;AC_Hom=4;AC_Hemi=0;HWE=1	GT:AD:DP:GP:PL	0/1:5,2:7:0.000139,0.999861,0:37,0,85	0/0:6,0:6:0.977794,0.022206,0:0,18,184	1/1:2,16:18:0,0.29701,0.70299:312,8,0	0/1:10,2:12:7.7e-05,0.999923,0:40,0,222	1/1:0,11:11:0,0.001342,0.998658:277,33,0	0/1:8,3:11:0,1,0:79,0,183	0/0:6,0:6:0.977794,0.022206,0:0,18,188	0/0:5,0:5:0.956552,0.043448,0:0,15,157	0/1:9,6:15:0,1,0:148,0,207	0/1:28,28:56:0,1,0:337,0,321	0/1:9,7:16:0,1,0:159,0,196	0/1:55,51:106:0,1,0:347,0,353	0/0:3,0:3:0.846246,0.153754,0:0,9,93
chr8	16730334	chr8_16730334_C_A	C	A	.	PASS	AF=0.192308;DP=180;NS=13;AN=26;MAF=0.192308;AC=5;AC_Het=5;AC_Hom=0;AC_Hemi=0;HWE=1	GT:AD:DP:GP:PL	0/0:1,0:1:0.797948,0.20046,0.001593:0,3,15	0/0:7,0:7:0.99609,0.00391,0:0,21,193	0/0:30,0:30:1,0,0:0,90,407	0/0:10,0:10:0.99951,0.00049,0:0,30,257	0/0:9,0:9:0.99902,0.00098,0:0,27,231	0/1:5,1:6:0.038692,0.961308,0:17,0,126	0/0:1,0:1:0.799216,0.200779,5e-06:0,3,40	0/1:2,1:3:0.136171,0.863829,0:11,0,70	0/0:21,0:21:1,0,0:0,63,357	0/0:34,1:35:1,0,0:0,78,356	0/1:14,2:16:0.034041,0.965959,0:18,0,201	0/1:19,18:37:0,1,0:290,0,264	0/1:1,3:4:0,0.980586,0.019414:103,0,8
chr8	16730730	chr8_16730730_C_T	C	T	.	PASS	AF=0.115385;DP=249;NS=13;AN=26;MAF=0.115385;AC=3;AC_Het=3;AC_Hom=0;AC_Hemi=0;HWE=1	GT:AD:DP:GP:PL	0/1:1,2:3:5e-06,0.998941,0.001054:59,0,18	0/0:6,0:6:0.995879,0.004121,0:0,18,169	0/0:22,0:22:1,0,0:0,66,375	0/0:8,0:8:0.998967,0.001033,0:0,24,222	0/0:10,0:10:0.999741,0.000259,0:0,30,255	0/0:8,0:8:0.998967,0.001033,0:0,24,223	0/1:1,1:2:0.001198,0.998697,0.000105:35,0,28	0/0:3,0:3:0.967954,0.032046,0:0,9,104	0/0:22,0:22:1,0,0:0,66,370	0/0:28,0:28:1,0,0:0,84,376	0/0:13,0:13:0.999968,3.2e-05,0:0,39,300	0/1:66,48:114:0,1,0:336,0,356	0/0:7,0:7:0.997935,0.002065,0:0,21,192
chr8	16741898	chr8_16741898_G_T	G	T	.	PASS	AF=0.153846;DP=264;NS=13;AN=26;MAF=0.153846;AC=4;AC_Het=4;AC_Hom=0;AC_Hemi=0;HWE=1	GT:AD:DP:GP:PL	0/0:11,0:11:0.999762,0.000238,0:0,33,252	0/1:0,1:1:0.001646,0.802337,0.196017:33,3,0	0/0:20,0:20:1,0,0:0,60,344	0/0:6,0:6:0.992424,0.007576,0:0,18,174	0/0:5,0:5:0.984961,0.015039,0:0,15,158	0/0:6,0:6:0.992424,0.007576,0:0,18,183	0/1:0,2:2:0,0.671763,0.328237:76,6,0	0/1:0,3:3:0,0.505753,0.494247:116,9,0	0/0:20,0:20:1,0,0:0,60,300	0/0:42,1:43:1,0,0:0,94,387	0/0:30,1:31:0.999999,1e-06,0:0,59,333	0/1:67,42:109:0,1,0:323,0,359	0/0:3,0:3:0.942441,0.057559,0:0,9,105
chr8	16742389	chr8_16742389_C_T	C	T	.	PASS	AF=0.346154;DP=234;NS=13;AN=26;MAF=0.346154;AC=9;AC_Het=1;AC_Hom=8;AC_Hemi=0;HWE=0.00411899	GT:AD:DP:GP:PL	1/1:0,11:11:0,0.001882,0.998118:258,33,0	0/0:5,0:5:0.968645,0.031355,0:0,15,163	1/1:0,20:20:0,4e-06,0.999996:359,60,0	0/0:4,0:4:0.939197,0.060803,0:0,12,133	0/0:7,0:7:0.991973,0.008027,0:0,21,206	0/0:5,0:5:0.968645,0.031355,0:0,15,169	1/1:0,2:2:0,0.491186,0.508814:68,6,0	0/1:0,1:1:0.000402,0.658523,0.341075:35,3,0	0/0:20,0:20:0.999999,1e-06,0:0,60,357	0/0:37,0:37:1,0,0:0,111,399	0/0:18,0:18:0.999996,4e-06,0:0,54,349	0/0:99,0:99:1,0,0:0,298,466	1/1:0,5:5:0,0.107674,0.892326:168,15,0
chr8	16742795	chr8_16742795_T_C	T	C	.	PASS	AF=0.192308;DP=271;NS=13;AN=26;MAF=0.192308;AC=5;AC_Het=1;AC_Hom=4;AC_Hemi=0;HWE=0.026087	GT:AD:DP:GP:PL	0/0:17,0:17:0.999996,4e-06,0:0,51,317	1/1:0,7:7:0,0.05746,0.94254:186,21,0	0/0:17,0:17:0.999996,4e-06,0:0,51,320	0/0:9,0:9:0.999,0.001,0:0,27,247	0/0:8,0:8:0.998002,0.001998,0:0,24,201	0/0:6,0:6:0.992055,0.007945,0:0,18,174	0/0:1,0:1:0.795981,0.203999,2.1e-05:0,3,34	0/0:1,0:1:0.795981,0.203999,2.1e-05:0,3,34	0/0:27,0:27:1,0,0:0,81,374	0/0:44,0:44:1,0,0:0,132,399	0/0:17,0:17:0.999996,4e-06,0:0,51,321	0/1:48,61:109:0,1,0:357,0,332	1/1:0,7:7:0,0.05746,0.94254:209,21,0
chr8	16745998	chr8_16745998_T_G	T	G	.	PASS	AF=0.461538;DP=141;NS=13;AN=26;MAF=0.461538;AC=12;AC_Het=6;AC_Hom=6;AC_Hemi=0;HWE=1	GT:AD:DP:GP:PL	1/1:0,21:21:0,1e-06,0.999999:370,63,0	0/1:1,4:5:0,0.997555,0.002445:124,0,23	0/0:14,0:14:0.999882,0.000118,0:0,42,335	0/1:2,3:5:0,0.999999,1e-06:89,0,57	0/0:3,0:3:0.805336,0.194664,0:0,9,113	0/0:1,0:1:0.508369,0.491536,9.5e-05:0,3,37	1/1:0,2:2:0,0.340852,0.659148:79,6,0	0/1:0,1:1:0.000132,0.508346,0.491522:36,3,0	0/1:3,7:10:0,1,0:190,0,75	0/1:4,17:21:0,1,0:306,0,68	0/1:1,5:6:0,0.997549,0.002451:154,0,23	0/0:47,0:47:1,0,0:0,141,425	1/1:0,5:5:0,0.060713,0.939287:174,15,0
chr8	16748380	chr8_16748380_T_C	T	C	.	PASS	AF=0.333333;DP=254;NS=12;AN=24;MAF=0.333333;AC=8;AC_Het=6;AC_Hom=2;AC_Hemi=0;HWE=1	GT:AD:DP:GP:PL	0/0:2,0:2:0.793829,0.206171,0:0,6,62	1/1:0,4:4:0,0.19396,0.80604:121,12,0	0/0:12,0:12:0.999746,0.000254,0:0,36,286	0/1:1,3:4:0,0.999585,0.000415:95,0,28	0/0:4,0:4:0.93903,0.06097,0:0,12,112	0/0:3,0:3:0.885067,0.114933,0:0,9,88	0/1:3,2:5:2e-06,0.999998,0:58,0,85	./.:0,0:0:0.433142,0.449986,0.116871:0,0,0	0/1:13,12:25:0,1,0:206,0,252	0/1:25,28:53:0,1,0:339,0,320	0/1:15,8:23:0,1,0:166,0,271	0/1:59,54:113:0,1,0:356,0,354	0/0:6,0:6:0.984027,0.015973,0:0,18,189
chr8	16749873	chr8_16749873_C_T	C	T	.	PASS	AF=0.166667;DP=254;NS=12;AN=24;MAF=0.166667;AC=4;AC_Het=4;AC_Hom=0;AC_Hemi=0;HWE=1	GT:AD:DP:GP:PL	./.:0,0:0:0.670769,0.296472,0.032759:0,0,0	0/1:5,2:7:1.2e-05,0.999988,0:53,0,132	0/0:6,0:6:0.993142,0.006858,0:0,18,151	0/0:5,0:5:0.986377,0.013623,0:0,15,149	0/0:13,1:14:0.98649,0.01351,0:0,15,269	0/0:3,0:3:0.947645,0.052355,0:0,9,112	0/0:6,0:6:0.993142,0.006858,0:0,18,176	0/0:2,0:2:0.900499,0.099501,0:0,6,81	0/1:19,2:21:0.372806,0.627194,0:6,0,304	0/1:47,6:53:0.005623,0.994377,0:26,0,330	0/0:25,2:27:0.939565,0.060435,0:0,8,288	0/0:103,4:107:1,0,0:0,230,431	0/1:0,3:3:0,0.530785,0.469215:113,9,0
chr8	16750070	chr8_16750070_A_T	A	T	.	PASS	AF=0.454545;DP=262;NS=11;AN=22;MAF=0.454545;AC=10;AC_Het=8;AC_Hom=2;AC_Hemi=0;HWE=0.256966	GT:AD:DP:GP:PL	./.:0,0:0:0.297482,0.495874,0.206644:0,0,0	0/1:6,3:9:0,1,0:68,0,144	1/1:0,14:14:0,0.000146,0.999854:299,42,0	0/1:7,2:9:2.9e-05,0.999971,0:43,0,188	0/1:5,3:8:0,1,0:74,0,144	0/1:4,4:8:0,1,0:108,0,96	0/1:4,2:6:1e-06,0.999999,0:56,0,102	./.:0,0:0:0.297482,0.495874,0.206644:0,0,0	0/1:11,2:13:0.00031,0.99969,0:33,0,223	0/0:44,4:48:0.99884,0.00116,0:0,32,345	0/0:14,0:14:0.999898,0.000102,0:0,42,280	0/1:91,30:121:0,1,0:96,0,322	0/1:8,4:12:0,1,0:86,0,195
chr8	16750307	chr8_16750307_T_C	T	C	.	PASS	AF=0.384615;DP=256;NS=13;AN=26;MAF=0.384615;AC=10;AC_Het=10;AC_Hom=0;AC_Hemi=0;HWE=0.0747611	GT:AD:DP:GP:PL	0/1:0,1:1:0.001621,0.581725,0.416654:27,3,0	0/1:4,3:7:0,1,0:89,0,110	0/1:10,15:25:0,1,0:254,0,196	0/1:4,6:10:0,1,0:148,0,109	0/1:15,2:17:0.005728,0.994272,0:21,0,272	0/1:9,1:10:0.053717,0.946283,0:11,0,217	0/1:7,2:9:1.8e-05,0.999982,0:46,0,191	0/0:1,0:1:0.582619,0.417287,9.5e-05:0,3,35	0/0:14,2:16:0.910496,0.089504,0:0,12,274	0/1:41,5:46:0.012192,0.987808,0:18,0,315	0/1:16,4:20:0,1,0:64,0,284	0/0:70,8:78:0.999821,0.000179,0:0,39,325	0/1:10,5:15:0,1,0:121,0,224
chr8	16751345	chr8_16751345_C_T	C	T	.	PASS	AF=0.115385;DP=271;NS=13;AN=26;MAF=0.115385;AC=3;AC_Het=3;AC_Hom=0;AC_Hemi=0;HWE=1	GT:AD:DP:GP:PL	0/0:1,0:1:0.897618,0.102376,6e-06:0,3,33	0/0:9,0:9:0.999555,0.000445,0:0,27,243	0/1:19,5:24:1e-06,0.999999,0:66,0,315	0/0:15,0:15:0.999993,7e-06,0:0,45,316	0/0:17,0:17:0.999998,2e-06,0:0,51,335	0/0:12,0:12:0.999944,5.6e-05,0:0,36,275	0/1:8,1:9:0.151279,0.848721,0:14,0,181	0/0:5,0:5:0.992922,0.007078,0:0,15,167	0/0:25,0:25:1,0,0:0,75,402	0/1:27,3:30:0.303949,0.696051,0:10,0,330	0/0:14,0:14:0.999986,1.4e-05,0:0,42,310	0/0:94,11:105:1,0,0:0,65,337	0/0:5,0:5:0.992922,0.007078,0:0,15,146
chr8	16751965	chr8_16751965_A_T	A	T	.	PASS	AF=0.363636;DP=187;NS=11;AN=22;MAF=0.363636;AC=8;AC_Het=4;AC_Hom=4;AC_Hemi=0;HWE=0.537668	GT:AD:DP:GP:PL	./.:0,0:0:0.347384,0.484018,0.168598:0,0,0	0/0:2,0:2:0.741661,0.258339,0:0,6,72	0/0:5,0:5:0.958277,0.041723,0:0,15,137	./.:0,0:0:0.347384,0.484018,0.168598:0,0,0	1/1:0,5:5:0,0.082324,0.917676:157,15,0	1/1:0,3:3:0,0.264081,0.735919:98,9,0	0/0:1,0:1:0.589378,0.410593,2.9e-05:0,3,40	0/0:2,0:2:0.741661,0.258338,1e-06:0,6,55	0/1:5,7:12:0,1,0:139,0,133	0/1:15,22:37:0,1,0:337,0,247	0/1:8,10:18:0,1,0:214,0,185	0/1:57,44:101:0,1,0:326,0,358	0/0:1,0:1:0.589353,0.410575,7.2e-05:0,3,36
chr8	16752295	chr8_16752295_T_C	T	C	.	PASS	AF=0.5;DP=132;NS=11;AN=22;MAF=0.5;AC=11;AC_Het=3;AC_Hom=8;AC_Hemi=0;HWE=0.221583	GT:AD:DP:GP:PL	./.:0,0:0:0.254631,0.499957,0.245411:0,0,0	0/0:4,0:4:0.890701,0.109299,0:0,12,117	./.:0,0:0:0.254631,0.499957,0.245411:0,0,0	0/0:7,0:7:0.984893,0.015107,0:0,21,213	1/1:0,3:3:0,0.202963,0.797037:95,9,0	0/1:0,1:1:5.1e-05,0.504582,0.495367:40,3,0	1/1:0,2:2:0,0.33744,0.66256:73,6,0	0/0:4,0:4:0.890701,0.109299,0:0,12,143	0/1:16,5:21:0,1,0:81,0,303	0/1:31,3:34:0.1773,0.8227,0:4,0,336	0/0:20,1:21:0.999755,0.000245,0:0,39,329	1/1:0,31:31:0,0,1:244,93,0	1/1:0,4:4:0,0.112942,0.887058:122,12,0
chr8	16755549	chr8_16755549_A_C	A	C	.	PASS	AF=0.272727;DP=166;NS=11;AN=22;MAF=0.272727;AC=6;AC_Het=4;AC_Hom=2;AC_Hemi=0;HWE=1	GT:AD:DP:GP:PL	./.:0,0:0:0.502637,0.412664,0.084699:0,0,0	0/0:4,0:4:0.951194,0.048806,0:0,12,123	0/0:1,0:1:0.708904,0.291001,9.5e-05:0,3,31	1/1:0,5:5:0,0.132131,0.867869:169,15,0	./.:0,0:0:0.502637,0.412664,0.084699:0,0,0	0/0:4,0:4:0.951194,0.048806,0:0,12,110	0/0:3,0:3:0.906929,0.093071,0:0,9,94	0/1:1,5:6:0,0.995866,0.004134:145,0,17	0/1:9,11:20:0,1,0:247,0,137	0/1:21,22:43:0,1,0:322,0,300	0/1:5,7:12:0,1,0:163,0,107	0/0:64,0:64:1,0,0:0,193,383	0/0:4,0:4:0.951194,0.048806,0:0,12,140
chr8	16755599	chr8_16755599_A_T	A	T	.	PASS	AF=0.153846;DP=247;NS=13;AN=26;MAF=0.153846;AC=4;AC_Het=4;AC_Hom=0;AC_Hemi=0;HWE=1	GT:AD:DP:GP:PL	0/1:1,7:8:0,0.96357,0.03643:164,0,4	0/0:10,0:10:0.999634,0.000366,0:0,30,240	0/0:13,1:14:0.98852,0.01148,0:0,15,269	0/1:4,1:5:0.026275,0.973725,0:20,0,107	0/0:14,1:15:0.916655,0.083345,0:0,6,162	0/1:9,1:10:0.214525,0.785475,0:10,0,208	0/0:5,0:5:0.988424,0.011576,0:0,15,155	0/0:4,0:4:0.977113,0.022887,0:0,12,130	0/0:23,2:25:0.963074,0.036926,0:0,10,303	0/0:47,5:52:0.858619,0.141381,0:0,4,326	0/1:22,3:25:0.000999,0.999001,0:34,0,294	0/0:65,0:65:1,0,0:0,196,220	0/0:9,0:9:0.999269,0.000731,0:0,27,237
chr8	16755604	chr8_16755604_C_T	C	T	.	PASS	AF=0.346154;DP=248;NS=13;AN=26;MAF=0.346154;AC=9;AC_Het=7;AC_Hom=2;AC_Hemi=0;HWE=1	GT:AD:DP:GP:PL	1/1:0,8:8:0,0.014442,0.985558:188,24,0	0/1:8,2:10:0.062419,0.937581,0:11,0,197	0/0:14,1:15:0.998464,0.001536,0:0,28,284	0/1:4,1:5:0.011798,0.988202,0:19,0,98	0/1:13,3:16:7e-05,0.99993,0:41,0,174	0/1:9,2:11:0.00012,0.99988,0:39,0,204	0/1:4,1:5:0.009396,0.990604,0:20,0,114	0/0:3,0:3:0.882402,0.117598,0:0,9,102	0/0:24,2:26:0.984134,0.015866,0:0,18,301	0/1:46,7:53:2.5e-05,0.999975,0:46,0,312	0/1:20,6:26:0,1,0:113,0,286	0/0:62,0:62:1,0,0:0,187,217	0/0:8,0:8:0.995853,0.004147,0:0,24,210
chr8	16755616	chr8_16755616_C_T	C	T	.	PASS	AF=0.230769;DP=248;NS=13;AN=26;MAF=0.230769;AC=6;AC_Het=4;AC_Hom=2;AC_Hemi=0;HWE=0.522981	GT:AD:DP:GP:PL	0/0:8,1:9:0.573499,0.426501,0:1,0,175	1/1:0,10:10:0,0.006471,0.993529:239,30,0	0/0:15,0:15:0.999982,1.8e-05,0:0,45,305	0/0:6,0:6:0.990717,0.009283,0:0,18,142	0/1:12,2:14:0.019376,0.980624,0:19,0,189	0/1:11,1:12:0.405715,0.594285,0:4,0,233	0/1:5,1:6:0.050713,0.949287,0:15,0,130	0/0:2,0:2:0.869626,0.130374,0:0,6,73	0/0:29,0:29:1,0,0:0,87,350	0/0:53,1:54:1,0,0:0,123,396	0/1:26,3:29:0.095533,0.904467,0:12,0,319	0/0:56,0:56:1,0,0:0,169,248	0/0:6,0:6:0.990717,0.009283,0:0,18,176
chr8	16755663	chr8_16755663_C_T	C	T	.	PASS	AF=0.461538;DP=173;NS=13;AN=26;MAF=0.461538;AC=12;AC_Het=6;AC_Hom=6;AC_Hemi=0;HWE=1	GT:AD:DP:GP:PL	0/0:5,0:5:0.948808,0.051192,0:0,15,137	0/1:2,3:5:0,0.999991,9e-06:94,0,47	0/0:8,0:8:0.993301,0.006699,0:0,24,221	0/0:8,0:8:0.993301,0.006699,0:0,24,200	0/0:6,0:6:0.973732,0.026268,0:0,18,113	0/1:1,10:11:0,0.850181,0.149819:240,0,4	1/1:0,4:4:0,0.126476,0.873524:127,12,0	0/1:2,1:3:0.000463,0.999533,4e-06:31,0,51	0/1:15,7:22:0,1,0:151,0,279	0/1:23,18:41:0,1,0:285,0,286	0/1:18,9:27:0,1,0:172,0,301	1/1:0,28:28:0,0,1:235,84,0	1/1:0,5:5:0,0.067507,0.932493:172,15,0
chr8	16755774	chr8_16755774_C_T	C	T	.	PASS	AF=0.136364;DP=101;NS=11;AN=22;MAF=0.136364;AC=3;AC_Het=3;AC_Hom=0;AC_Hemi=0;HWE=1	GT:AD:DP:GP:PL	./.:0,0:0:0.652473,0.31057,0.036957:0,0,0	0/0:2,0:2:0.893659,0.106341,0:0,6,70	0/1:0,3:3:0,0.512294,0.487706:91,9,0	0/0:8,0:8:0.998144,0.001856,0:0,24,231	0/1:0,1:1:0.001072,0.80689,0.192038:35,3,0	0/0:1,0:1:0.807744,0.192237,1.8e-05:0,3,34	./.:0,0:0:0.652473,0.31057,0.036957:0,0,0	0/0:3,0:3:0.943844,0.056156,0:0,9,99	0/0:8,0:8:0.998144,0.001856,0:0,24,222	0/0:44,2:46:1,0,0:0,77,366	0/1:7,2:9:5.4e-05,0.999946,0:46,0,177	0/0:19,0:19:0.999999,1e-06,0:0,57,233	0/0:1,0:1:0.807755,0.19224,5e-06:0,3,40
chr8	16755820	chr8_16755820_A_G	A	G	.	PASS	AF=0.115385;DP=175;NS=13;AN=26;MAF=0.115385;AC=3;AC_Het=3;AC_Hom=0;AC_Hemi=0;HWE=1	GT:AD:DP:GP:PL	0/0:1,0:1:0.883188,0.116715,9.7e-05:0,3,22	0/0:5,0:5:0.991808,0.008192,0:0,15,162	0/0:9,0:9:0.999484,0.000516,0:0,27,232	0/0:7,0:7:0.997939,0.002061,0:0,21,195	0/0:2,0:2:0.938019,0.06198,1e-06:0,6,42	0/0:5,0:5:0.991808,0.008192,0:0,15,140	0/1:5,1:6:0.161049,0.838951,0:13,0,122	0/1:3,1:4:0.006016,0.993984,0:28,0,87	0/0:20,0:20:1,0,0:0,60,327	0/0:49,4:53:0.999785,0.000215,0:0,31,325	0/1:13,3:16:0.000196,0.999804,0:43,0,256	0/0:41,0:41:1,0,0:0,123,286	0/0:6,0:6:0.995887,0.004113,0:0,18,194
chr8	16755883	chr8_16755883_C_T	C	T	.	PASS	AF=0.153846;DP=177;NS=13;AN=26;MAF=0.153846;AC=4;AC_Het=4;AC_Hom=0;AC_Hemi=0;HWE=1	GT:AD:DP:GP:PL	0/1:0,1:1:0.008553,0.830527,0.16092:27,3,0	0/1:4,2:6:1.5e-05,0.999985,0:52,0,115	0/0:6,0:6:0.993982,0.006018,0:0,18,184	0/0:7,0:7:0.996982,0.003018,0:0,21,185	0/0:6,0:6:0.993982,0.006018,0:0,18,164	0/0:6,0:6:0.993982,0.006018,0:0,18,167	0/1:5,1:6:0.115774,0.884226,0:13,0,125	0/0:1,0:1:0.837692,0.162305,3e-06:0,3,40	0/0:21,0:21:1,0,0:0,63,348	0/0:36,1:37:1,0,0:0,72,378	0/1:12,3:15:0.000732,0.999268,0:35,0,248	0/0:56,0:56:1,0,0:0,169,345	0/0:9,0:9:0.999244,0.000756,0:0,27,226
chr8	16756051	chr8_16756051_C_T	C	T	.	PASS	AF=0.115385;DP=249;NS=13;AN=26;MAF=0.115385;AC=3;AC_Het=3;AC_Hom=0;AC_Hemi=0;HWE=1	GT:AD:DP:GP:PL	0/0:1,0:1:0.856537,0.143444,1.9e-05:0,3,31	0/0:5,0:5:0.989642,0.010358,0:0,15,152	0/1:15,2:17:0.048104,0.951896,0:18,0,283	0/1:4,5:9:0,1,0:135,0,120	0/0:7,1:8:0.602299,0.397701,0:3,0,191	0/0:6,0:6:0.994794,0.005206,0:0,18,187	0/0:2,0:2:0.922735,0.077265,0:0,6,75	0/0:1,0:1:0.85654,0.143445,1.5e-05:0,3,32	0/0:15,0:15:0.99999,1e-05,0:0,45,266	0/0:44,1:45:1,0,0:0,98,394	0/1:16,4:20:5.2e-05,0.999948,0:48,0,287	0/0:110,0:110:1,0,0:0,331,465	0/0:10,0:10:0.999673,0.000327,0:0,30,250
chr8	16756702	chr8_16756702_T_C	T	C	.	PASS	AF=0.423077;DP=258;NS=13;AN=26;MAF=0.423077;AC=11;AC_Het=7;AC_Hom=4;AC_Hemi=0;HWE=1	GT:AD:DP:GP:PL	0/1:2,4:6:0,0.999971,2.9e-05:101,0,41	1/1:0,3:3:0,0.253904,0.746096:104,9,0	1/1:0,10:10:0,0.002651,0.997349:258,30,0	0/1:9,7:16:0,1,0:116,0,174	0/1:10,7:17:0,1,0:165,0,204	0/1:4,4:8:0,1,0:109,0,107	0/1:7,1:8:0.015328,0.984672,0:16,0,181	0/0:2,0:2:0.731371,0.268629,0:0,6,71	0/0:9,0:9:0.997139,0.002861,0:0,27,238	0/0:39,0:39:1,0,0:0,117,414	0/0:7,0:7:0.988653,0.011347,0:0,21,206	0/1:94,23:117:0,1,0:136,0,298	0/1:3,7:10:0,1,0:152,0,81
chr8	16756709	chr8_16756709_C_T	C	T	.	PASS	AF=0.269231;DP=274;NS=13;AN=26;MAF=0.269231;AC=7;AC_Het=7;AC_Hom=0;AC_Hemi=0;HWE=0.49913	GT:AD:DP:GP:PL	0/0:10,0:10:0.999288,0.000712,0:0,30,217	0/1:2,2:4:3e-06,0.999996,1e-06:56,0,52	0/0:14,1:15:0.965778,0.034222,0:0,13,276	0/1:15,2:17:0.123403,0.876597,0:10,0,208	0/1:10,4:14:0,1,0:89,0,226	0/1:3,4:7:0,1,0:106,0,85	0/1:8,1:9:0.052795,0.947205,0:14,0,205	0/0:3,0:3:0.916438,0.083562,0:0,9,96	0/0:10,0:10:0.999288,0.000712,0:0,30,248	0/0:37,2:39:0.999992,8e-06,0:0,49,361	0/0:7,0:7:0.994334,0.005666,0:0,21,209	0/1:99,24:123:0,1,0:126,0,304	0/1:6,7:13:0,1,0:143,0,148
chr8	16756731	chr8_16756731_T_C	T	C	.	PASS	AF=0.153846;DP=268;NS=13;AN=26;MAF=0.153846;AC=4;AC_Het=4;AC_Hom=0;AC_Hemi=0;HWE=1	GT:AD:DP:GP:PL	0/0:11,1:12:0.837837,0.162163,0:0,3,196	0/0:3,0:3:0.952806,0.047194,0:0,9,89	0/0:19,0:19:0.999999,1e-06,0:0,57,345	0/1:9,2:11:0.029205,0.970795,0:19,0,188	0/0:12,0:12:0.999903,9.7e-05,0:0,36,295	0/1:7,1:8:0.075186,0.924814,0:15,0,168	0/1:6,2:8:2e-05,0.99998,0:51,0,172	0/1:2,1:3:0.002015,0.997985,0:31,0,54	0/0:13,0:13:0.999952,4.8e-05,0:0,39,302	0/0:38,0:38:1,0,0:0,114,402	0/0:10,1:11:0.803509,0.196491,0:0,2,242	0/0:102,1:103:1,0,0:0,272,409	0/0:16,0:16:0.999994,6e-06,0:0,48,317
chr8	16756900	chr8_16756900_G_A	G	A	.	PASS	AF=0.166667;DP=184;NS=12;AN=24;MAF=0.166667;AC=4;AC_Het=4;AC_Hom=0;AC_Hemi=0;HWE=1	GT:AD:DP:GP:PL	./.:0,0:0:0.719623,0.257366,0.023011:0,0,0	0/1:2,1:3:0.100355,0.899645,0:14,0,73	0/0:12,0:12:0.999913,8.7e-05,0:0,36,253	0/1:4,1:5:0.357939,0.642061,0:7,0,119	0/1:6,3:9:3e-06,0.999997,0:60,0,139	0/1:6,2:8:0.000189,0.999811,0:42,0,181	0/0:3,0:3:0.957209,0.042791,0:0,9,96	0/0:3,0:3:0.957209,0.042791,0:0,9,103	0/0:9,0:9:0.999302,0.000698,0:0,27,236	0/0:32,0:32:1,0,0:0,96,398	0/0:16,1:17:0.99826,0.00174,0:0,23,304	0/0:75,3:78:1,0,0:0,144,390	0/0:5,0:5:0.988948,0.011052,0:0,15,165
chr8	16757158	chr8_16757158_T_C	T	C	.	PASS	AF=0.416667;DP=184;NS=12;AN=24;MAF=0.416667;AC=10;AC_Het=4;AC_Hom=6;AC_Hemi=0;HWE=0.289272	GT:AD:DP:GP:PL	./.:0,0:0:0.341216,0.485842,0.172942:0,0,0	0/0:6,0:6:0.978238,0.021762,0:0,18,156	1/1:0,14:14:0,0.000171,0.999829:307,42,0	0/1:2,5:7:0,0.999992,8e-06:133,0,47	0/1:5,5:10:0,1,0:118,0,142	0/0:6,0:6:0.978238,0.021762,0:0,18,203	1/1:0,7:7:0,0.021475,0.978525:180,21,0	0/1:2,3:5:0,1,0:87,0,64	0/0:13,0:13:0.999826,0.000174,0:0,39,308	0/0:32,0:32:1,0,0:0,96,405	0/0:11,0:11:0.999305,0.000695,0:0,33,280	0/1:28,39:67:0,1,0:358,0,305	1/1:0,6:6:0,0.042047,0.957953:192,18,0
chr8	16758480	chr8_16758480_T_C	T	C	.	PASS	AF=0.423077;DP=245;NS=13;AN=26;MAF=0.423077;AC=11;AC_Het=5;AC_Hom=6;AC_Hemi=0;HWE=0.573563	GT:AD:DP:GP:PL	0/1:0,1:1:0.000141,0.558597,0.441262:37,3,0	1/1:0,5:5:0,0.073316,0.926684:134,15,0	1/1:0,13:13:0,0.000309,0.999691:293,39,0	1/1:0,9:9:0,0.00492,0.99508:206,27,0	0/1:4,1:5:0.002543,0.997457,0:24,0,118	0/0:7,0:7:0.987808,0.012192,0:0,21,202	0/0:7,0:7:0.987808,0.012192,0:0,21,162	0/0:4,0:4:0.910134,0.089866,0:0,12,117	0/1:12,8:20:0,1,0:161,0,237	0/1:17,22:39:0,1,0:321,0,240	0/1:6,7:13:0,1,0:167,0,147	0/0:108,0:108:1,0,0:0,325,464	0/0:14,0:14:0.999904,9.6e-05,0:0,42,280
chr8	16761216	chr8_16761216_G_A	G	A	.	PASS	AF=0.181818;DP=169;NS=11;AN=22;MAF=0.181818;AC=4;AC_Het=4;AC_Hom=0;AC_Hemi=0;HWE=1	GT:AD:DP:GP:PL	0/0:5,0:5:0.984779,0.015221,0:0,15,98	./.:0,0:0:0.642767,0.317921,0.039312:0,0,0	0/0:4,0:4:0.970015,0.029985,0:0,12,71	0/0:1,0:1:0.801336,0.198174,0.00049:0,3,20	0/1:4,2:6:0.000163,0.999837,0:41,0,82	0/0:6,0:6:0.992331,0.007669,0:0,18,153	0/1:2,5:7:0,0.999803,0.000197:98,0,28	./.:0,0:0:0.642767,0.317921,0.039312:0,0,0	0/1:10,3:13:2e-06,0.999998,0:61,0,163	0/1:17,3:20:0.000347,0.999653,0:38,0,264	0/0:11,0:11:0.999759,0.000241,0:0,33,222	0/0:89,5:94:1,0,0:0,148,368	0/0:2,0:2:0.889956,0.110044,0:0,6,70
chr8	16761479	chr8_16761479_C_T	C	T	.	PASS	AF=0.166667;DP=125;NS=12;AN=24;MAF=0.166667;AC=4;AC_Het=4;AC_Hom=0;AC_Hemi=0;HWE=1	GT:AD:DP:GP:PL	0/1:9,2:11:0.027434,0.972566,0:19,0,151	./.:0,0:0:0.664965,0.300977,0.034057:0,0,0	0/0:12,1:13:0.990989,0.009011,0:0,17,186	0/0:1,0:1:0.815115,0.184468,0.000417:0,3,20	0/0:2,0:2:0.898349,0.101651,0:0,6,70	0/1:4,1:5:0.042653,0.957347,0:17,0,92	0/0:2,0:2:0.898349,0.101651,0:0,6,58	0/1:2,1:3:0.001764,0.998235,0:31,0,55	0/0:14,1:15:0.998522,0.001478,0:0,25,228	0/0:27,2:29:0.999884,0.000116,0:0,36,307	0/0:12,0:12:0.99989,0.00011,0:0,36,222	0/1:14,14:28:0,1,0:141,0,164	0/0:2,0:2:0.898349,0.101651,0:0,6,78
chr8	16761492	chr8_16761492_G_A	G	A	.	PASS	AF=0.125;DP=105;NS=12;AN=24;MAF=0.125;AC=3;AC_Het=3;AC_Hom=0;AC_Hemi=0;HWE=1	GT:AD:DP:GP:PL	0/0:9,0:9:0.999299,0.000701,0:0,27,179	./.:0,0:0:0.718815,0.25803,0.023156:0,0,0	0/1:6,1:7:0.262279,0.737721,0:9,0,112	0/1:0,1:1:0.045107,0.809585,0.145308:20,3,0	0/0:3,0:3:0.957057,0.042943,0:0,9,85	0/0:4,0:4:0.978058,0.021942,0:0,12,109	0/0:2,0:2:0.91765,0.08235,0:0,6,54	0/0:3,0:3:0.957057,0.042943,0:0,9,90	0/0:11,0:11:0.999825,0.000175,0:0,33,214	0/0:25,2:27:0.998616,0.001384,0:0,24,307	0/0:8,1:9:0.530391,0.469609,0:4,0,167	0/1:19,7:26:0,1,0:82,0,191	0/0:1,0:1:0.847823,0.152168,9e-06:0,3,35
chr8	16762340	chr8_16762340_T_C	T	C	.	PASS	AF=0.166667;DP=137;NS=12;AN=24;MAF=0.166667;AC=4;AC_Het=4;AC_Hom=0;AC_Hemi=0;HWE=1	GT:AD:DP:GP:PL	./.:0,0:0:0.621971,0.33336,0.044668:0,0,0	0/1:0,1:1:0.00117,0.787727,0.211103:34,3,0	0/0:1,0:1:0.788429,0.211287,0.000284:0,3,23	0/0:1,0:1:0.788639,0.211343,1.8e-05:0,3,35	0/0:6,0:6:0.991695,0.008305,0:0,18,172	0/0:10,0:10:0.999477,0.000523,0:0,30,246	0/1:0,1:1:0.00093,0.787917,0.211153:35,3,0	0/0:1,0:1:0.788631,0.211341,2.8e-05:0,3,33	0/0:15,1:16:0.997888,0.002112,0:0,24,277	0/0:25,1:26:0.999984,1.6e-05,0:0,45,364	0/1:10,3:13:1.9e-05,0.999981,0:50,0,211	0/0:55,3:58:1,0,0:0,75,361	0/1:1,2:3:1.3e-05,0.993311,0.006676:52,0,13
chr8	16765318	chr8_16765318_C_T	C	T	.	PASS	AF=0.461538;DP=213;NS=13;AN=26;MAF=0.461538;AC=12;AC_Het=6;AC_Hom=6;AC_Hemi=0;HWE=1	GT:AD:DP:GP:PL	0/1:0,1:1:0.000248,0.536525,0.463227:34,3,0	1/1:0,3:3:0,0.224538,0.775462:98,9,0	1/1:0,4:4:0,0.126466,0.873534:102,12,0	0/1:1,6:7:0,0.9785,0.0215:153,0,13	0/1:2,7:9:0,0.99982,0.00018:138,0,34	0/0:3,0:3:0.822478,0.177522,0:0,9,102	0/0:5,0:5:0.948804,0.051196,0:0,15,141	1/1:0,2:2:0,0.366733,0.633267:69,6,0	0/1:7,9:16:0,1,0:172,0,134	0/1:18,19:37:0,1,0:252,0,259	0/1:7,7:14:0,1,0:161,0,171	0/0:105,1:106:1,0,0:0,285,440	0/0:5,0:5:0.948804,0.051196,0:0,15,162
chr8	16765361	chr8_16765361_C_T	C	T	.	PASS	AF=0.269231;DP=271;NS=13;AN=26;MAF=0.269231;AC=7;AC_Het=3;AC_Hom=4;AC_Hemi=0;HWE=0.165217	GT:AD:DP:GP:PL	0/1:9,1:10:0.456098,0.543902,0:3,0,141	0/0:7,0:7:0.995252,0.004748,0:0,21,201	1/1:1,14:15:0,0.443553,0.556447:248,9,0	0/1:11,5:16:0,1,0:123,0,240	0/1:7,8:15:0,1,0:156,0,161	0/0:7,0:7:0.995252,0.004748,0:0,21,209	0/0:3,0:3:0.929081,0.070919,0:0,9,111	0/0:3,0:3:0.929081,0.070919,0:0,9,103	0/0:19,0:19:0.999999,1e-06,0:0,57,326	0/0:45,0:45:1,0,0:0,135,428	0/0:19,0:19:0.999999,1e-06,0:0,57,352	0/0:107,0:107:1,0,0:0,322,458	1/1:0,5:5:0,0.169906,0.830094:159,15,0
chr8	16765650	chr8_16765650_G_C	G	C	.	PASS	AF=0.461538;DP=295;NS=13;AN=26;MAF=0.461538;AC=12;AC_Het=10;AC_Hom=2;AC_Hemi=0;HWE=0.11159	GT:AD:DP:GP:PL	1/1:0,4:4:0,0.122331,0.877669:118,12,0	0/0:8,0:8:0.993043,0.006957,0:0,24,215	0/1:1,4:5:0,0.804154,0.195846:82,0,3	0/1:5,5:10:0,1,0:100,0,139	0/1:9,1:10:0.069058,0.930942,0:9,0,201	0/1:13,3:16:2e-06,0.999998,0:55,0,282	0/1:4,1:5:0.001781,0.998219,0:25,0,131	0/1:2,1:3:0.000446,0.999554,0:31,0,65	0/1:15,2:17:0.004195,0.995805,0:21,0,291	0/0:54,6:60:0.711905,0.288095,0:0,6,323	0/1:18,4:22:2.7e-05,0.999973,0:43,0,314	0/1:73,29:102:0,1,0:226,0,344	0/1:5,2:7:0.000467,0.999533,0:31,0,130
chr8	16767493	chr8_16767493_G_A	G	A	.	PASS	AF=0.384615;DP=249;NS=13;AN=26;MAF=0.384615;AC=10;AC_Het=6;AC_Hom=4;AC_Hemi=0;HWE=1	GT:AD:DP:GP:PL	0/0:1,0:1:0.592857,0.407003,0.00014:0,3,33	0/1:9,1:10:0.129436,0.870564,0:7,0,211	0/1:13,3:16:0.000145,0.999855,0:37,0,249	0/0:6,0:6:0.978998,0.021002,0:0,18,177	1/1:0,6:6:0,0.043536,0.956464:191,18,0	1/1:0,6:6:0,0.043536,0.956464:195,18,0	0/0:3,0:3:0.853515,0.146485,0:0,9,99	0/0:3,0:3:0.853515,0.146485,0:0,9,82	0/1:6,6:12:0,1,0:151,0,143	0/1:20,23:43:0,1,0:315,0,299	0/1:15,8:23:0,1,0:160,0,270	0/1:58,58:116:0,1,0:365,0,363	0/0:4,0:4:0.92097,0.07903,0:0,12,137
chr8	16768883	chr8_16768883_A_C	A	C	.	PASS	AF=0.208333;DP=208;NS=12;AN=24;MAF=0.208333;AC=5;AC_Het=1;AC_Hom=4;AC_Hemi=0;HWE=0.0310559	GT:AD:DP:GP:PL	./.:0,0:0:0.618845,0.335644,0.045511:0,0,0	0/0:6,0:6:0.991597,0.008403,0:0,18,168	1/1:0,17:17:0,5.6e-05,0.999944:343,51,0	0/0:10,1:11:0.600059,0.399941,0:1,0,215	0/1:7,1:8:0.129755,0.870245,0:11,0,166	0/0:4,0:4:0.967214,0.032786,0:0,12,136	1/1:0,4:4:0,0.315501,0.684499:101,12,0	0/0:2,0:2:0.880599,0.119401,0:0,6,69	0/0:14,0:14:0.999967,3.3e-05,0:0,42,311	0/0:44,0:44:1,0,0:0,132,419	0/0:18,1:19:0.999473,0.000527,0:0,30,285	0/0:70,0:70:1,0,0:0,211,428	0/0:7,0:7:0.995781,0.004219,0:0,21,195
chr8	16771227	chr8_16771227_C_T	C	T	.	PASS	AF=0.458333;DP=240;NS=12;AN=24;MAF=0.458333;AC=11;AC_Het=7;AC_Hom=4;AC_Hemi=0;HWE=1	GT:AD:DP:GP:PL	./.:0,0:0:0.287227,0.497417,0.215356:0,0,0	0/1:1,3:4:0,0.999308,0.000692:94,0,28	0/1:8,1:9:0.028706,0.971294,0:13,0,181	0/0:8,0:8:0.993281,0.006719,0:0,24,207	0/1:2,3:5:0,0.999966,3.4e-05:71,0,41	1/1:0,10:10:0,0.00225,0.99775:270,30,0	0/0:11,0:11:0.999155,0.000845,0:0,33,275	0/0:3,0:3:0.822052,0.177948,0:0,9,97	0/1:8,9:17:0,1,0:191,0,185	0/1:19,20:39:0,1,0:298,0,306	0/1:15,6:21:0,1,0:120,0,284	0/1:57,49:106:0,1,0:355,0,369	1/1:0,7:7:0,0.017724,0.982276:196,21,0
chr8	16771233	chr8_16771233_T_C	T	C	.	PASS	AF=0.458333;DP=245;NS=12;AN=24;MAF=0.458333;AC=11;AC_Het=5;AC_Hom=6;AC_Hemi=0;HWE=0.59387	GT:AD:DP:GP:PL	./.:0,0:0:0.309899,0.493574,0.196528:0,0,0	1/1:0,4:4:0,0.135667,0.864333:135,12,0	0/1:1,8:9:0,0.980028,0.019972:186,0,13	1/1:0,8:8:0,0.009714,0.990286:210,24,0	0/1:4,1:5:0.00996,0.99004,0:18,0,87	0/0:11,0:11:0.999223,0.000777,0:0,33,287	0/0:11,0:11:0.999223,0.000777,0:0,33,277	1/1:0,3:3:0,0.238922,0.761078:97,9,0	0/1:12,8:20:0,1,0:179,0,235	0/1:23,18:41:0,1,0:281,0,311	0/1:5,16:21:0,1,0:299,0,92	0/0:101,4:105:1,0,0:0,198,389	0/0:7,0:7:0.987711,0.012289,0:0,21,198
chr8	16771769	chr8_16771769_G_A	G	A	.	PASS	AF=0.307692;DP=231;NS=13;AN=26;MAF=0.307692;AC=8;AC_Het=2;AC_Hom=6;AC_Hemi=0;HWE=0.0334096	GT:AD:DP:GP:PL	0/0:1,0:1:0.702061,0.297926,1.3e-05:0,3,40	0/0:5,0:5:0.974164,0.025836,0:0,15,153	0/0:9,0:9:0.998345,0.001655,0:0,27,211	0/0:8,0:8:0.996696,0.003304,0:0,24,206	0/0:3,0:3:0.904087,0.095913,0:0,9,106	0/1:5,1:6:0.011806,0.988194,0:20,0,114	1/1:0,4:4:0,0.22753,0.77247:116,12,0	1/1:0,3:3:0,0.370714,0.629286:102,9,0	0/0:12,0:12:0.999793,0.000207,0:0,36,279	0/0:46,0:46:1,0,0:0,138,415	0/0:21,0:21:1,0,0:0,63,353	0/1:49,58:107:0,1,0:370,0,337	1/1:0,6:6:0,0.068586,0.931414:183,18,0
chr8	16771974	chr8_16771974_G_A	G	A	.	PASS	AF=0.192308;DP=252;NS=13;AN=26;MAF=0.192308;AC=5;AC_Het=5;AC_Hom=0;AC_Hemi=0;HWE=1	GT:AD:DP:GP:PL	0/1:4,1:5:0.033964,0.966036,0:18,0,73	0/0:9,0:9:0.999111,0.000889,0:0,27,222	0/0:13,1:14:0.877521,0.122479,0:0,5,249	0/1:8,4:12:0,1,0:83,0,181	0/1:9,1:10:0.309371,0.690629,0:7,0,225	0/1:1,1:2:0.005506,0.994449,4.5e-05:26,0,34	0/0:3,0:3:0.946106,0.053894,0:0,9,111	0/1:4,1:5:0.02171,0.97829,0:20,0,106	0/0:19,1:20:0.995669,0.004331,0:0,20,280	0/0:44,4:48:0.995882,0.004118,0:0,20,324	0/0:26,2:28:0.991995,0.008005,0:0,18,306	0/0:87,1:88:1,0,0:0,231,426	0/0:8,0:8:0.998223,0.001777,0:0,24,203
chr8	16772686	chr8_16772686_A_G	A	G	.	PASS	AF=0.384615;DP=241;NS=13;AN=26;MAF=0.384615;AC=10;AC_Het=8;AC_Hom=2;AC_Hemi=0;HWE=0.56581	GT:AD:DP:GP:PL	0/0:18,0:18:0.999995,5e-06,0:0,54,352	0/0:8,0:8:0.99509,0.00491,0:0,24,237	0/1:7,5:12:0,1,0:123,0,169	0/1:9,3:12:0,1,0:73,0,215	0/1:4,1:5:0.019695,0.980305,0:16,0,92	0/1:1,7:8:0,0.615522,0.384478:186,3,0	1/1:0,2:2:0,0.441844,0.558156:69,6,0	0/0:3,0:3:0.863634,0.136366,0:0,9,104	0/1:9,14:23:0,1,0:239,0,172	0/1:24,12:36:0,1,0:196,0,334	0/1:14,8:22:0,1,0:153,0,276	0/1:19,62:81:0,1,0:353,0,119	0/0:11,0:11:0.999384,0.000616,0:0,33,247
chr8	16774402	chr8_16774402_G_A	G	A	.	PASS	AF=0.125;DP=263;NS=12;AN=24;MAF=0.125;AC=3;AC_Het=1;AC_Hom=2;AC_Hemi=0;HWE=0.130435	GT:AD:DP:GP:PL	1/1:0,9:9:0,0.024665,0.975335:249,27,0	0/0:10,0:10:0.999698,0.000302,0:0,30,246	0/0:12,1:13:0.913294,0.086706,0:0,5,265	0/0:7,0:7:0.997593,0.002407,0:0,21,200	0/0:11,0:11:0.999849,0.000151,0:0,33,283	./.:0,0:0:0.750321,0.231779,0.0179:0,0,0	0/0:3,0:3:0.962823,0.037177,0:0,9,96	0/0:3,0:3:0.962823,0.037177,0:0,9,108	0/0:27,0:27:1,0,0:0,81,386	0/0:70,0:70:1,0,0:0,211,435	0/0:29,0:29:1,0,0:0,87,395	0/1:64,15:79:0,1,0:132,0,326	0/0:2,0:2:0.928311,0.071689,0:0,6,75
chr8	16776080	chr8_16776080_G_C	G	C	.	PASS	AF=0.318182;DP=228;NS=11;AN=22;MAF=0.318182;AC=7;AC_Het=3;AC_Hom=4;AC_Hemi=0;HWE=0.232198	GT:AD:DP:GP:PL	./.:0,0:0:0.448683,0.44231,0.109007:0,0,0	1/1:0,4:4:0,0.202293,0.797707:137,12,0	1/1:0,10:10:0,0.003947,0.996053:252,30,0	0/1:2,4:6:0,1,0:112,0,60	0/1:9,9:18:0,1,0:197,0,203	0/0:1,0:1:0.669832,0.330155,1.3e-05:0,3,41	./.:0,0:0:0.448683,0.44231,0.109007:0,0,0	0/0:3,0:3:0.890297,0.109703,0:0,9,106	0/0:15,0:15:0.99997,3e-05,0:0,45,313	0/0:47,0:47:1,0,0:0,141,402	0/0:24,0:24:1,0,0:0,72,374	0/1:55,40:95:0,1,0:334,0,361	0/0:5,0:5:0.970116,0.029884,0:0,15,144
chr8	16777406	chr8_16777406_T_C	T	C	.	PASS	AF=0.409091;DP=247;NS=11;AN=22;MAF=0.409091;AC=9;AC_Het=5;AC_Hom=4;AC_Hemi=0;HWE=1	GT:AD:DP:GP:PL	./.:0,0:0:0.3333,0.488043,0.178657:0,0,0	0/0:4,0:4:0.916159,0.083841,0:0,12,135	./.:0,0:0:0.3333,0.488043,0.178657:0,0,0	0/0:5,0:5:0.956246,0.043754,0:0,15,160	1/1:0,6:6:0,0.040934,0.959066:144,18,0	1/1:0,5:5:0,0.078649,0.921351:160,15,0	0/1:1,3:4:0,0.999415,0.000585:84,0,28	0/0:2,0:2:0.732031,0.267969,0:0,6,73	0/1:9,8:17:0,1,0:195,0,221	0/1:29,22:51:0,1,0:289,0,331	0/1:12,13:25:0,1,0:230,0,243	0/1:45,56:101:0,1,0:365,0,341	0/0:6,0:6:0.977634,0.022366,0:0,18,190
chr8	16777715	chr8_16777715_G_A	G	A	.	PASS	AF=0.346154;DP=266;NS=13;AN=26;MAF=0.346154;AC=9;AC_Het=7;AC_Hom=2;AC_Hemi=0;HWE=1	GT:AD:DP:GP:PL	0/1:1,1:2:0.039155,0.960678,0.000167:13,0,32	0/1:3,3:6:0,1,0:82,0,75	0/0:21,0:21:0.999999,1e-06,0:0,63,369	0/0:6,0:6:0.982197,0.017803,0:0,18,168	0/0:7,0:7:0.991019,0.008981,0:0,21,179	1/1:0,4:4:0,0.177288,0.822712:132,12,0	0/1:2,2:4:0,0.999999,1e-06:65,0,56	0/0:1,0:1:0.632884,0.367099,1.7e-05:0,3,41	0/1:7,8:15:0,1,0:163,0,161	0/1:27,27:54:0,1,0:336,0,322	0/1:10,13:23:0,1,0:265,0,218	0/1:58,62:120:0,1,0:367,0,360	0/0:1,0:1:0.632878,0.367095,2.7e-05:0,3,39
chr8	16778237	chr8_16778237_C_T	C	T	.	PASS	AF=0.333333;DP=208;NS=12;AN=24;MAF=0.333333;AC=8;AC_Het=4;AC_Hom=4;AC_Hemi=0;HWE=0.517566	GT:AD:DP:GP:PL	0/0:5,0:5:0.970251,0.029749,0:0,15,139	./.:0,0:0:0.450065,0.441608,0.108327:0,0,0	1/1:0,7:7:0,0.030864,0.969136:187,21,0	0/1:5,1:6:0.006479,0.993521,0:22,0,160	0/1:2,4:6:0,0.999999,1e-06:110,0,56	0/0:8,0:8:0.996182,0.003818,0:0,24,221	0/1:1,2:3:1e-06,0.999379,0.00062:60,0,26	0/0:3,0:3:0.890751,0.109249,0:0,9,115	0/1:7,1:8:0.093979,0.906021,0:10,0,184	0/0:35,0:35:1,0,0:0,105,395	0/0:15,0:15:0.99997,3e-05,0:0,45,315	0/0:107,0:107:1,0,0:0,322,458	1/1:0,5:5:0,0.112994,0.887006:138,15,0
chr8	16779136	chr8_16779136_G_T	G	T	.	PASS	AF=0.333333;DP=238;NS=12;AN=24;MAF=0.333333;AC=8;AC_Het=6;AC_Hom=2;AC_Hemi=0;HWE=1	GT:AD:DP:GP:PL	./.:0,0:0:0.425074,0.453806,0.12112:0,0,0	0/0:4,0:4:0.937451,0.062549,0:0,12,138	0/0:9,0:9:0.997919,0.002081,0:0,27,232	0/0:8,0:8:0.995847,0.004153,0:0,24,228	0/1:3,5:8:0,1,0:137,0,69	0/1:1,6:7:0,0.989322,0.010678:168,0,14	0/0:2,0:2:0.789332,0.210668,0:0,6,72	0/0:3,0:3:0.882265,0.117735,0:0,9,94	0/1:10,9:19:0,1,0:186,0,209	0/1:27,24:51:0,1,0:325,0,323	0/1:9,8:17:0,1,0:167,0,182	0/1:61,42:103:0,1,0:323,0,355	1/1:0,6:6:0,0.055302,0.944698:198,18,0
chr8	16780004	chr8_16780004_T_C	T	C	.	PASS	AF=0.153846;DP=240;NS=13;AN=26;MAF=0.153846;AC=4;AC_Het=4;AC_Hom=0;AC_Hemi=0;HWE=1	GT:AD:DP:GP:PL	0/1:10,4:14:0,1,0:69,0,176	0/1:2,1:3:0.004325,0.995675,0:28,0,61	0/0:9,0:9:0.999283,0.000717,0:0,27,215	0/0:3,0:3:0.956095,0.043905,0:0,9,106	0/1:7,1:8:0.355667,0.644333,0:7,0,159	0/0:1,0:1:0.844814,0.155184,2e-06:0,3,41	0/0:2,0:2:0.915882,0.084118,0:0,6,74	0/0:2,0:2:0.915882,0.084118,0:0,6,72	0/0:32,1:33:1,0,0:0,62,367	0/0:68,3:71:1,0,0:0,117,376	0/1:30,4:34:0.017129,0.982871,0:22,0,323	0/0:56,0:56:1,0,0:0,169,400	0/0:3,0:3:0.956095,0.043905,0:0,9,110
chr8	16780037	chr8_16780037_A_G	A	G	.	PASS	AF=0.208333;DP=208;NS=12;AN=24;MAF=0.208333;AC=5;AC_Het=5;AC_Hom=0;AC_Hemi=0;HWE=1	GT:AD:DP:GP:PL	0/1:3,1:4:0.004718,0.995282,0:26,0,55	0/1:3,2:5:0.000108,0.999892,0:42,0,76	0/1:9,3:12:5e-06,0.999995,0:56,0,207	0/0:3,0:3:0.931257,0.068743,0:0,9,85	0/0:12,1:13:0.916439,0.083561,0:0,8,217	./.:0,0:0:0.59604,0.351993,0.051967:0,0,0	0/0:3,0:3:0.931257,0.068743,0:0,9,86	0/0:4,0:4:0.964406,0.035594,0:0,12,100	0/1:33,4:37:0.008371,0.991629,0:23,0,323	0/0:54,4:58:1,0,0:0,63,345	0/1:26,4:30:0.000293,0.999707,0:38,0,296	0/0:35,0:35:1,0,0:0,105,324	0/0:1,0:1:0.772021,0.227957,2.1e-05:0,3,35
chr8	16780228	chr8_16780228_T_A	T	A	.	PASS	AF=0.333333;DP=89;NS=12;AN=24;MAF=0.333333;AC=8;AC_Het=8;AC_Hom=0;AC_Hemi=0;HWE=0.216045	GT:AD:DP:GP:PL	0/0:1,0:1:0.631867,0.368111,2.1e-05:0,3,40	0/1:1,1:2:0.000343,0.999289,0.000368:34,0,29	0/1:5,1:6:0.006866,0.993134,0:21,0,141	0/1:1,1:2:0.026439,0.973418,0.000143:15,0,33	0/1:1,2:3:3e-06,0.998831,0.001166:55,0,24	./.:0,0:0:0.399271,0.465216,0.135513:0,0,0	0/0:1,0:1:0.631867,0.368111,2.1e-05:0,3,40	0/0:3,0:3:0.872873,0.127127,0:0,9,92	0/1:6,1:7:0.041855,0.958145,0:13,0,139	0/1:28,4:32:0.001475,0.998525,0:28,0,320	0/1:7,1:8:0.080334,0.919666,0:10,0,164	0/1:16,5:21:2e-06,0.999998,0:56,0,272	0/0:3,0:3:0.872873,0.127127,0:0,9,103
chr8	16780243	chr8_16780243_C_T	C	T	.	PASS	AF=0.25;DP=86;NS=12;AN=24;MAF=0.25;AC=6;AC_Het=6;AC_Hom=0;AC_Hemi=0;HWE=0.529258	GT:AD:DP:GP:PL	0/0:1,0:1:0.685492,0.314494,1.4e-05:0,3,40	0/1:0,1:1:0.000149,0.685395,0.314455:40,3,0	0/0:9,0:9:0.998211,0.001789,0:0,27,194	0/0:1,0:1:0.685492,0.314494,1.4e-05:0,3,40	0/0:3,0:3:0.897107,0.102893,0:0,9,93	./.:0,0:0:0.46991,0.43118,0.09891:0,0,0	0/1:0,1:1:0.000375,0.685241,0.314384:36,3,0	0/1:1,1:2:0.000869,0.998948,0.000183:31,0,31	0/1:3,4:7:0,0.999906,9.4e-05:107,0,34	0/1:17,16:33:0,1,0:280,0,236	0/1:3,4:7:0,0.999999,1e-06:102,0,56	0/0:19,0:19:0.999998,2e-06,0:0,57,334	0/0:2,0:2:0.813411,0.186589,0:0,6,69
chr8	16780267	chr8_16780267_G_T	G	T	.	PASS	AF=0.192308;DP=114;NS=13;AN=26;MAF=0.192308;AC=5;AC_Het=5;AC_Hom=0;AC_Hemi=0;HWE=1	GT:AD:DP:GP:PL	0/0:8,0:8:0.998083,0.001917,0:0,24,182	0/1:3,1:4:0.010183,0.989817,0:23,0,72	0/0:12,0:12:0.99988,0.00012,0:0,36,212	0/1:4,2:6:0.03306,0.96694,0:18,0,112	0/0:3,0:3:0.942109,0.057891,0:0,9,104	0/1:1,1:2:0.060046,0.932744,0.00721:15,0,12	0/1:0,1:1:0.025293,0.782392,0.192315:21,3,0	0/1:2,2:4:0.032024,0.967974,2e-06:18,0,49	0/0:13,0:13:0.99994,6e-05,0:0,39,191	0/0:33,1:34:1,0,0:0,76,264	0/0:11,0:11:0.99976,0.00024,0:0,33,197	0/0:9,0:9:0.999041,0.000959,0:0,27,181	0/0:4,0:4:0.970192,0.029808,0:0,12,106
chr8	16782086	chr8_16782086_C_T	C	T	.	PASS	AF=0.416667;DP=237;NS=12;AN=24;MAF=0.416667;AC=10;AC_Het=4;AC_Hom=6;AC_Hemi=0;HWE=0.289272	GT:AD:DP:GP:PL	./.:0,0:0:0.305215,0.494495,0.20029:0,0,0	0/0:1,0:1:0.552448,0.447523,2.9e-05:0,3,41	0/0:3,0:3:0.831591,0.168409,0:0,9,88	0/0:5,0:5:0.951812,0.048188,0:0,15,154	1/1:0,6:6:0,0.037142,0.962858:191,18,0	1/1:0,9:9:0,0.004799,0.995201:239,27,0	0/1:1,5:6:0,0.997945,0.002055:153,0,23	0/0:4,0:4:0.908054,0.091946,0:0,12,133	0/1:12,12:24:0,1,0:255,0,234	0/1:21,27:48:0,1,0:351,0,239	0/1:15,11:26:0,1,0:233,0,269	1/1:0,99:99:0,0,1:456,298,0	0/0:6,0:6:0.975311,0.024689,0:0,18,188
chr8	16782371	chr8_16782371_G_C	G	C	.	PASS	AF=0.136364;DP=217;NS=11;AN=22;MAF=0.136364;AC=3;AC_Het=3;AC_Hom=0;AC_Hemi=0;HWE=1	GT:AD:DP:GP:PL	./.:0,0:0:0.741099,0.239544,0.019357:0,0,0	0/0:2,0:2:0.925236,0.074764,0:0,6,75	./.:0,0:0:0.741099,0.239544,0.019357:0,0,0	0/0:3,0:3:0.961167,0.038833,0:0,9,113	0/1:5,1:6:0.058882,0.941118,0:17,0,136	0/0:7,0:7:0.997481,0.002519,0:0,21,213	0/1:10,2:12:0.000798,0.999202,0:36,0,235	0/0:6,0:6:0.994975,0.005025,0:0,18,180	0/0:19,0:19:0.999999,1e-06,0:0,57,344	0/0:41,0:41:1,0,0:0,123,418	0/0:16,0:16:0.999995,5e-06,0:0,48,330	0/0:92,1:93:1,0,0:0,242,428	0/1:9,2:11:0.000632,0.999368,0:37,0,224
chr8	16782420	chr8_16782420_G_T	G	T	.	PASS	AF=0.363636;DP=194;NS=11;AN=22;MAF=0.363636;AC=8;AC_Het=4;AC_Hom=4;AC_Hemi=0;HWE=0.537668	GT:AD:DP:GP:PL	./.:0,0:0:0.429125,0.451903,0.118972:0,0,0	0/0:7,0:7:0.99184,0.00816,0:0,21,213	./.:0,0:0:0.429125,0.451903,0.118972:0,0,0	1/1:0,3:3:0,0.321935,0.678065:107,9,0	0/0:9,0:9:0.997948,0.002052,0:0,27,263	0/0:8,0:8:0.995904,0.004096,0:0,24,168	0/1:4,5:9:0,1,0:124,0,112	1/1:0,5:5:0,0.106101,0.893899:164,15,0	0/1:5,6:11:0,1,0:145,0,126	0/1:15,20:35:0,1,0:291,0,256	0/1:7,6:13:0,1,0:145,0,146	0/0:83,0:83:1,0,0:0,250,439	0/0:9,0:9:0.997948,0.002052,0:0,27,232
chr8	16782617	chr8_16782617_A_C	A	C	.	PASS	AF=0.115385;DP=231;NS=13;AN=26;MAF=0.115385;AC=3;AC_Het=1;AC_Hom=2;AC_Hemi=0;HWE=0.12	GT:AD:DP:GP:PL	1/1:0,5:5:0,0.286243,0.713757:93,15,0	0/0:3,0:3:0.962502,0.037498,0:0,9,91	0/0:9,0:9:0.999392,0.000608,0:0,27,242	0/0:9,1:10:0.50921,0.49079,0:5,0,203	0/0:6,1:7:0.717736,0.282264,0:1,0,177	0/0:9,0:9:0.999392,0.000608,0:0,27,221	0/0:11,0:11:0.999848,0.000152,0:0,33,276	0/1:3,1:4:0.025065,0.974935,0:21,0,88	0/0:12,0:12:0.999924,7.6e-05,0:0,36,287	0/0:41,0:41:1,0,0:0,123,415	0/0:15,0:15:0.99999,1e-05,0:0,45,315	0/0:93,3:96:1,0,0:0,202,405	0/0:6,0:6:0.995154,0.004846,0:0,18,169
chr8	16783047	chr8_16783047_A_G	A	G	.	PASS	AF=0.269231;DP=239;NS=13;AN=26;MAF=0.269231;AC=7;AC_Het=5;AC_Hom=2;AC_Hemi=0;HWE=1	GT:AD:DP:GP:PL	0/1:6,4:10:0,1,0:89,0,134	0/0:8,0:8:0.997123,0.002877,0:0,24,219	1/1:1,23:24:0,0.001023,0.998977:329,37,0	0/1:6,2:8:1.3e-05,0.999987,0:50,0,147	0/1:6,9:15:0,1,0:195,0,144	0/1:4,1:5:0.004313,0.995687,0:25,0,103	0/1:7,1:8:0.033487,0.966513,0:16,0,178	0/0:4,0:4:0.955873,0.044127,0:0,12,114	0/0:9,0:9:0.99856,0.00144,0:0,27,246	0/0:40,0:40:1,0,0:0,120,418	0/0:21,1:22:0.999942,5.8e-05,0:0,41,349	0/0:78,0:78:1,0,0:0,235,438	0/0:8,0:8:0.997123,0.002877,0:0,24,223
chr8	16783426	chr8_16783426_C_T	C	T	.	PASS	AF=0.125;DP=234;NS=12;AN=24;MAF=0.125;AC=3;AC_Het=3;AC_Hom=0;AC_Hemi=0;HWE=1	GT:AD:DP:GP:PL	./.:0,0:0:0.758278,0.225027,0.016695:0,0,0	0/0:2,0:2:0.930935,0.069065,0:0,6,75	0/0:11,0:11:0.999855,0.000145,0:0,33,167	0/1:3,1:4:0.06345,0.93655,0:17,0,78	0/0:8,0:8:0.998842,0.001158,0:0,24,235	0/1:4,1:5:0.010666,0.989334,0:25,0,111	0/0:2,0:2:0.930935,0.069065,0:0,6,71	0/0:3,0:3:0.964233,0.035767,0:0,9,111	0/0:17,0:17:0.999998,2e-06,0:0,51,317	0/0:40,2:42:1,0,0:0,62,369	0/0:23,0:23:1,0,0:0,69,360	0/0:101,9:110:1,0,0:0,107,315	0/1:3,2:5:7.9e-05,0.999921,0:46,0,77
chr8	16784899	chr8_16784899_C_T	C	T	.	PASS	AF=0.318182;DP=260;NS=11;AN=22;MAF=0.318182;AC=7;AC_Het=5;AC_Hom=2;AC_Hemi=0;HWE=1	GT:AD:DP:GP:PL	1/1:0,10:10:0,0.003852,0.996148:228,30,0	0/1:2,1:3:0.000791,0.999209,0:31,0,68	0/0:18,1:19:0.999499,0.000501,0:0,33,339	0/1:3,1:4:0.015572,0.984428,0:18,0,86	0/1:3,2:5:0.00038,0.99962,0:34,0,88	0/0:2,0:2:0.798405,0.201595,0:0,6,73	./.:0,0:0:0.441494,0.445913,0.112594:0,0,0	0/0:2,0:2:0.798405,0.201595,0:0,6,69	0/1:14,3:17:0.000976,0.999024,0:30,0,276	0/0:47,1:48:1,0,0:0,104,395	0/0:27,0:27:1,0,0:0,81,392	0/1:103,20:123:1.1e-05,0.999989,0:49,0,288	./.:0,0:0:0.441494,0.445913,0.112594:0,0,0
chr8	16786031	chr8_16786031_A_G	A	G	.	PASS	AF=0.461538;DP=202;NS=13;AN=26;MAF=0.461538;AC=12;AC_Het=6;AC_Hom=6;AC_Hemi=0;HWE=1	GT:AD:DP:GP:PL	0/0:1,0:1:0.499899,0.497619,0.002483:0,3,23	0/1:1,5:6:0,0.801241,0.198759:129,0,3	0/0:15,0:15:0.999939,6.1e-05,0:0,45,322	0/0:6,0:6:0.969832,0.030168,0:0,18,157	0/1:4,2:6:2e-06,0.999998,0:54,0,95	0/1:2,1:3:0.000319,0.999681,0:32,0,68	1/1:0,3:3:0,0.200727,0.799273:98,9,0	0/0:1,0:1:0.501123,0.498838,3.9e-05:0,3,41	0/1:14,8:22:0,1,0:162,0,229	0/1:28,14:42:0,1,0:211,0,331	0/1:11,11:22:0,1,0:218,0,226	1/1:0,70:70:0,0,1:415,211,0	1/1:0,5:5:0,0.059074,0.940926:164,15,0
chr8	16786109	chr8_16786109_G_A	G	A	.	PASS	AF=0.272727;DP=128;NS=11;AN=22;MAF=0.272727;AC=6;AC_Het=4;AC_Hom=2;AC_Hemi=0;HWE=1	GT:AD:DP:GP:PL	./.:0,0:0:0.473194,0.429394,0.097412:0,0,0	0/0:3,0:3:0.898128,0.101872,0:0,9,100	0/0:11,0:11:0.999557,0.000443,0:0,33,229	1/1:0,3:3:0,0.35525,0.64475:96,9,0	./.:0,0:0:0.473194,0.429394,0.097412:0,0,0	0/0:2,0:2:0.815092,0.184908,0:0,6,67	0/0:1,0:1:0.687862,0.312093,4.5e-05:0,3,35	0/1:0,1:1:0.001514,0.686848,0.311638:30,3,0	0/1:4,9:13:0,1,0:185,0,80	0/1:13,16:29:0,1,0:207,0,203	0/1:6,11:17:0,1,0:198,0,145	0/0:45,0:45:1,0,0:0,135,410	0/0:1,0:1:0.687883,0.312102,1.4e-05:0,3,40
chr8	16786627	chr8_16786627_G_C	G	C	.	PASS	AF=0.375;DP=215;NS=12;AN=24;MAF=0.375;AC=9;AC_Het=5;AC_Hom=4;AC_Hemi=0;HWE=1	GT:AD:DP:GP:PL	./.:0,0:0:0.364277,0.478553,0.157169:0,0,0	0/0:4,0:4:0.924126,0.075874,0:0,12,135	0/0:2,0:2:0.752774,0.247226,0:0,6,73	0/0:6,0:6:0.979887,0.020113,0:0,18,197	1/1:0,3:3:0,0.275673,0.724327:104,9,0	1/1:0,7:7:0,0.023234,0.976766:211,21,0	0/1:4,1:5:0.001931,0.998069,0:26,0,104	0/0:1,0:1:0.603544,0.396436,2.1e-05:0,3,41	0/1:9,7:16:0,1,0:170,0,219	0/1:30,23:53:0,1,0:313,0,328	0/1:11,10:21:0,1,0:222,0,245	0/1:48,45:93:0,1,0:330,0,358	0/0:4,0:4:0.924126,0.075874,0:0,12,126
chr8	16786753	chr8_16786753_T_G	T	G	.	PASS	AF=0.136364;DP=217;NS=11;AN=22;MAF=0.136364;AC=3;AC_Het=1;AC_Hom=2;AC_Hemi=0;HWE=0.142857	GT:AD:DP:GP:PL	./.:0,0:0:0.752753,0.229721,0.017526:0,0,0	0/0:4,0:4:0.981284,0.018716,0:0,12,133	0/0:3,0:3:0.963256,0.036744,0:0,9,82	0/0:8,0:8:0.998809,0.001191,0:0,24,230	0/0:4,0:4:0.981284,0.018716,0:0,12,111	0/0:7,0:7:0.997622,0.002378,0:0,21,206	0/0:6,0:6:0.995255,0.004745,0:0,18,184	./.:0,0:0:0.752753,0.229721,0.017526:0,0,0	0/0:17,0:17:0.999998,2e-06,0:0,51,339	0/0:38,0:38:1,0,0:0,114,423	0/0:19,0:19:0.999999,1e-06,0:0,57,359	0/1:57,48:105:0,1,0:346,0,371	1/1:0,6:6:0,0.16998,0.83002:166,18,0
chr8	16786933	chr8_16786933_T_C	T	C	.	PASS	AF=0.25;DP=268;NS=12;AN=24;MAF=0.25;AC=6;AC_Het=4;AC_Hom=2;AC_Hemi=0;HWE=1	GT:AD:DP:GP:PL	0/1:1,1:2:0.003422,0.993687,0.002891:27,0,17	0/0:3,0:3:0.932193,0.067807,0:0,9,97	1/1:0,3:3:0,0.462132,0.537868:87,9,0	0/1:5,1:6:0.256538,0.743462,0:7,0,138	0/1:8,1:9:0.217461,0.782539,0:8,0,202	0/0:10,1:11:0.971004,0.028996,0:0,13,240	0/1:5,1:6:0.013653,0.986347,0:21,0,138	./.:0,0:0:0.600029,0.349173,0.050798:0,0,0	0/0:18,0:18:0.999998,2e-06,0:0,54,346	0/0:53,0:53:1,0,0:0,160,431	0/0:18,0:18:0.999998,2e-06,0:0,54,350	0/0:124,2:126:1,0,0:0,328,465	0/0:12,1:13:0.737234,0.262766,0:0,2,248
chr8	16788268	chr8_16788268_C_T	C	T	.	PASS	AF=0.416667;DP=248;NS=12;AN=24;MAF=0.416667;AC=10;AC_Het=6;AC_Hom=4;AC_Hemi=0;HWE=1	GT:AD:DP:GP:PL	./.:0,0:0:0.314337,0.492641,0.193022:0,0,0	0/0:2,0:2:0.718492,0.281508,0:0,6,74	1/1:0,10:10:0,0.002486,0.997514:232,30,0	0/0:13,0:13:0.999809,0.000191,0:0,39,304	0/1:4,7:11:0,1,0:177,0,82	1/1:0,7:7:0,0.019549,0.980451:183,21,0	0/1:3,4:7:0,1,0:75,0,80	0/0:2,0:2:0.718492,0.281508,0:0,6,69	0/1:11,5:16:0,1,0:122,0,243	0/1:18,18:36:0,1,0:274,0,260	0/1:7,10:17:0,1,0:208,0,163	0/1:63,55:118:0,1,0:354,0,359	0/0:9,0:9:0.996949,0.003051,0:0,27,256
chr8	16790395	chr8_16790395_A_G	A	G	.	PASS	AF=0.461538;DP=204;NS=13;AN=26;MAF=0.461538;AC=12;AC_Het=10;AC_Hom=2;AC_Hemi=0;HWE=0.11159	GT:AD:DP:GP:PL	0/1:8,1:9:0.147564,0.852436,0:5,0,148	0/1:0,1:1:5.8e-05,0.52527,0.474672:40,3,0	0/1:1,5:6:0,0.991603,0.008397:126,0,17	0/1:10,1:11:0.361652,0.638348,0:0,0,232	0/1:7,2:9:0.000224,0.999776,0:34,0,198	0/1:2,2:4:2e-06,0.999983,1.5e-05:54,0,45	0/0:3,0:3:0.815721,0.184279,0:0,9,105	0/0:3,0:3:0.815721,0.184279,0:0,9,101	0/1:6,4:10:0,1,0:94,0,152	0/1:26,7:33:0,1,0:94,0,338	0/1:8,4:12:1e-06,0.999999,0:57,0,207	1/1:8,80:88:0,2e-06,0.999998:302,61,0	0/1:3,6:9:0,0.999999,1e-06:145,0,56
chr8	16790414	chr8_16790414_G_A	G	A	.	PASS	AF=0.115385;DP=199;NS=13;AN=26;MAF=0.115385;AC=3;AC_Het=3;AC_Hom=0;AC_Hemi=0;HWE=1	GT:AD:DP:GP:PL	0/1:6,5:11:0,1,0:102,0,104	0/0:1,0:1:0.878557,0.121441,2e-06:0,3,40	0/0:6,0:6:0.995699,0.004301,0:0,18,151	0/0:11,0:11:0.999865,0.000135,0:0,33,278	0/0:13,0:13:0.999966,3.4e-05,0:0,39,286	0/0:4,0:4:0.983015,0.016985,0:0,12,97	0/0:3,0:3:0.966598,0.033402,0:0,9,104	0/0:3,0:3:0.966598,0.033402,0:0,9,86	0/1:6,1:7:0.04424,0.95576,0:19,0,150	0/1:27,4:31:0.008355,0.991645,0:26,0,327	0/0:11,0:11:0.999865,0.000135,0:0,33,249	0/0:88,0:88:1,0,0:0,265,408	0/0:10,0:10:0.99973,0.00027,0:0,30,229
chr8	16790427	chr8_16790427_C_T	C	T	.	PASS	AF=0.307692;DP=192;NS=13;AN=26;MAF=0.307692;AC=8;AC_Het=8;AC_Hom=0;AC_Hemi=0;HWE=0.244302	GT:AD:DP:GP:PL	0/1:6,5:11:0,1,0:94,0,127	0/0:2,0:2:0.842459,0.157541,0:0,6,66	0/1:1,4:5:0,0.997625,0.002375:87,0,19	0/1:9,1:10:0.406386,0.593614,0:3,0,200	0/1:14,2:16:0.001101,0.998899,0:31,0,255	0/1:3,1:4:0.001696,0.998304,0:29,0,83	0/0:4,0:4:0.955338,0.044662,0:0,12,140	0/0:4,0:4:0.955338,0.044662,0:0,12,120	0/1:8,1:9:0.461619,0.538381,0:2,0,176	0/0:26,0:26:1,0,0:0,78,387	0/1:10,1:11:0.302462,0.697538,0:5,0,210	0/0:74,9:83:0.99869,0.00131,0:0,28,275	0/1:4,3:7:1e-06,0.999999,0:64,0,101
chr8	16790498	chr8_16790498_T_C	T	C	.	PASS	AF=0.153846;DP=267;NS=13;AN=26;MAF=0.153846;AC=4;AC_Het=4;AC_Hom=0;AC_Hemi=0;HWE=1	GT:AD:DP:GP:PL	0/1:16,4:20:1.3e-05,0.999987,0:53,0,240	0/0:8,0:8:0.998372,0.001628,0:0,24,218	0/0:7,1:8:0.548586,0.451414,0:3,0,128	0/1:5,3:8:1e-06,0.999999,0:66,0,120	0/1:9,3:12:0.000702,0.999298,0:35,0,174	0/0:9,0:9:0.999185,0.000815,0:0,27,246	0/1:4,1:5:0.01506,0.98494,0:22,0,107	0/0:3,0:3:0.950413,0.049587,0:0,9,104	0/0:13,0:13:0.999949,5.1e-05,0:0,39,299	0/0:53,2:55:1,0,0:0,108,415	0/0:26,0:26:1,0,0:0,78,384	0/0:80,6:86:1,0,0:0,125,345	0/0:8,0:8:0.998372,0.001628,0:0,24,214
chr8	16791585	chr8_16791585_T_C	T	C	.	PASS	AF=0.346154;DP=236;NS=13;AN=26;MAF=0.346154;AC=9;AC_Het=5;AC_Hom=4;AC_Hemi=0;HWE=0.578215	GT:AD:DP:GP:PL	1/1:0,6:6:0,0.054673,0.945327:147,18,0	0/1:1,1:2:0.011455,0.980165,0.00838:19,0,15	1/1:0,7:7:0,0.028105,0.971895:148,21,0	0/0:7,0:7:0.991629,0.008371,0:0,21,183	0/0:2,0:2:0.787312,0.212688,0:0,6,69	0/1:3,1:4:0.005857,0.994143,0:22,0,77	0/1:1,1:2:0.035521,0.964397,8.3e-05:14,0,35	0/1:1,1:2:0.000294,0.999598,0.000108:35,0,34	0/0:17,1:18:0.968266,0.031734,0:0,15,292	0/0:51,4:55:1,0,0:0,68,386	0/0:23,2:25:0.99942,0.00058,0:0,33,342	0/0:96,4:100:1,0,0:0,201,385	0/1:5,1:6:0.005887,0.994113,0:22,0,138
chr8	16792109	chr8_16792109_G_T	G	T	.	PASS	AF=0.208333;DP=108;NS=12;AN=24;MAF=0.208333;AC=5;AC_Het=3;AC_Hom=2;AC_Hemi=0;HWE=0.403727	GT:AD:DP:GP:PL	0/0:1,0:1:0.752158,0.245312,0.00253:0,3,15	0/0:1,0:1:0.754059,0.245933,8e-06:0,3,40	0/0:1,0:1:0.753945,0.245895,0.00016:0,3,27	0/0:3,0:3:0.924612,0.075388,0:0,9,110	./.:0,0:0:0.568612,0.370903,0.060485:0,0,0	0/1:1,1:2:0.001222,0.998572,0.000206:31,0,29	0/0:3,0:3:0.924612,0.075388,0:0,9,110	0/0:2,0:2:0.859793,0.140207,0:0,6,78	0/0:21,2:23:0.980828,0.019172,0:0,15,318	0/1:37,9:46:0,1,0:130,0,333	0/0:13,1:14:0.715127,0.284873,0:0,2,274	0/1:6,3:9:0.000145,0.999855,0:40,0,120	1/1:0,3:3:0,0.43391,0.56609:96,9,0
chr8	16793582	chr8_16793582_T_C	T	C	.	PASS	AF=0.153846;DP=251;NS=13;AN=26;MAF=0.153846;AC=4;AC_Het=4;AC_Hom=0;AC_Hemi=0;HWE=1	GT:AD:DP:GP:PL	0/1:6,5:11:0,1,0:97,0,101	0/0:8,0:8:0.99834,0.00166,0:0,24,227	0/0:28,1:29:1,0,0:0,60,350	0/0:9,0:9:0.999169,0.000831,0:0,27,240	0/0:17,2:19:0.524233,0.475767,0:3,0,277	0/1:15,3:18:0.048028,0.951972,0:17,0,278	0/1:3,1:4:0.014735,0.985265,0:22,0,92	0/0:2,0:2:0.903822,0.096178,0:0,6,80	0/0:14,1:15:0.924177,0.075823,0:0,7,270	0/0:42,2:44:1,0,0:0,81,382	0/0:16,1:17:0.968526,0.031474,0:0,11,299	0/0:63,0:63:1,0,0:0,190,431	0/1:10,2:12:0.056456,0.943544,0:16,0,232
chr8	16793633	chr8_16793633_G_A	G	A	.	PASS	AF=0.192308;DP=229;NS=13;AN=26;MAF=0.192308;AC=5;AC_Het=5;AC_Hom=0;AC_Hemi=0;HWE=1	GT:AD:DP:GP:PL	0/1:6,2:8:0.000662,0.999338,0:35,0,112	0/1:2,2:4:1.5e-05,0.999983,2e-06:52,0,47	0/0:23,1:24:0.999979,2.1e-05,0:0,43,338	0/0:11,0:11:0.999786,0.000214,0:0,33,266	0/0:16,1:17:0.989501,0.010499,0:0,16,278	0/0:9,1:10:0.82193,0.17807,0:0,3,187	0/1:3,1:4:0.028121,0.971879,0:19,0,97	0/1:1,1:2:0.001146,0.998798,5.5e-05:33,0,33	0/1:11,1:12:0.48272,0.51728,0:4,0,213	0/0:44,0:44:1,0,0:0,132,418	0/0:21,1:22:0.999736,0.000264,0:0,32,343	0/0:62,0:62:1,0,0:0,187,438	0/0:9,0:9:0.999144,0.000856,0:0,27,219
chr8	16793844	chr8_16793844_A_T	A	T	.	PASS	AF=0.384615;DP=215;NS=13;AN=26;MAF=0.384615;AC=10;AC_Het=6;AC_Hom=4;AC_Hemi=0;HWE=1	GT:AD:DP:GP:PL	1/1:0,7:7:0,0.024214,0.975786:139,21,0	0/0:5,0:5:0.96214,0.03786,0:0,15,152	1/1:0,12:12:0,0.000775,0.999225:282,36,0	0/1:5,2:7:3.9e-05,0.999961,0:43,0,137	0/1:7,5:12:0,1,0:113,0,188	0/0:12,1:13:0.927677,0.072323,0:0,12,249	0/1:7,2:9:0.005413,0.994587,0:22,0,190	0/1:4,1:5:0.019756,0.980244,0:16,0,101	0/0:18,1:19:0.985053,0.014947,0:0,19,298	0/0:33,2:35:0.999966,3.4e-05,0:0,46,350	0/1:16,2:18:0.025452,0.974548,0:15,0,263	0/0:57,0:57:1,0,0:0,172,412	0/1:13,2:15:0.004095,0.995905,0:23,0,245
chr8	16794063	chr8_16794063_G_A	G	A	.	PASS	AF=0.115385;DP=226;NS=13;AN=26;MAF=0.115385;AC=3;AC_Het=3;AC_Hom=0;AC_Hemi=0;HWE=1	GT:AD:DP:GP:PL	0/0:9,0:9:0.999463,0.000537,0:0,27,195	0/0:2,0:2:0.935692,0.064307,1e-06:0,6,43	0/1:6,2:8:0.002917,0.997083,0:31,0,139	0/0:2,0:2:0.935693,0.064307,0:0,6,53	0/0:9,0:9:0.999463,0.000537,0:0,27,230	0/0:8,0:8:0.998927,0.001073,0:0,24,207	0/0:4,0:4:0.983109,0.016891,0:0,12,137	0/1:2,1:3:0.002901,0.997099,0:31,0,66	0/0:12,0:12:0.999933,6.7e-05,0:0,36,285	0/0:44,0:44:1,0,0:0,132,419	0/0:16,0:16:0.999996,4e-06,0:0,48,325	0/1:71,25:96:0,1,0:91,0,341	0/0:12,0:12:0.999933,6.7e-05,0:0,36,294
chr8	16794074	chr8_16794074_C_T	C	T	.	PASS	AF=0.153846;DP=217;NS=13;AN=26;MAF=0.153846;AC=4;AC_Het=4;AC_Hom=0;AC_Hemi=0;HWE=1	GT:AD:DP:GP:PL	0/1:6,3:9:3e-06,0.999997,0:59,0,131	0/1:1,2:3:6.4e-05,0.999687,0.000248:46,0,26	0/0:8,1:9:0.764322,0.235678,0:0,1,179	0/0:3,0:3:0.953219,0.046781,0:0,9,96	0/0:10,0:10:0.999617,0.000383,0:0,30,247	0/1:5,1:6:0.025175,0.974825,0:20,0,118	0/0:5,0:5:0.98788,0.01212,0:0,15,159	0/1:2,1:3:0.004048,0.995952,0:28,0,60	0/0:11,0:11:0.999808,0.000192,0:0,33,270	0/0:42,0:42:1,0,0:0,126,409	0/0:14,0:14:0.999976,2.4e-05,0:0,42,303	0/0:87,5:92:1,0,0:0,150,397	0/0:10,0:10:0.999617,0.000383,0:0,30,260
chr8	16794091	chr8_16794091_C_T	C	T	.	PASS	AF=0.153846;DP=221;NS=13;AN=26;MAF=0.153846;AC=4;AC_Het=4;AC_Hom=0;AC_Hemi=0;HWE=1	GT:AD:DP:GP:PL	0/0:10,0:10:0.999647,0.000353,0:0,30,219	0/0:4,0:4:0.977881,0.022119,0:0,12,121	0/0:15,0:15:0.999989,1.1e-05,0:0,45,292	0/0:4,0:4:0.977881,0.022119,0:0,12,124	0/1:11,2:13:0.053158,0.946842,0:17,0,244	0/1:3,1:4:0.006956,0.993044,0:26,0,85	0/0:7,0:7:0.997181,0.002819,0:0,21,203	0/1:2,1:3:0.00439,0.99561,0:28,0,56	0/0:9,0:9:0.999294,0.000706,0:0,27,236	0/0:39,0:39:1,0,0:0,117,408	0/0:14,0:14:0.999978,2.2e-05,0:0,42,301	0/1:69,20:89:0,1,0:74,0,346	0/0:10,0:10:0.999647,0.000353,0:0,30,261
chr8	16794155	chr8_16794155_A_G	A	G	.	PASS	AF=0.192308;DP=270;NS=13;AN=26;MAF=0.192308;AC=5;AC_Het=5;AC_Hom=0;AC_Hemi=0;HWE=1	GT:AD:DP:GP:PL	0/1:3,7:10:0,0.999999,1e-06:109,0,51	0/0:8,0:8:0.998174,0.001826,0:0,24,200	0/0:21,2:23:0.957652,0.042348,0:0,10,262	0/1:6,1:7:0.051678,0.948322,0:16,0,139	0/0:15,1:16:0.997691,0.002309,0:0,23,291	0/1:8,1:9:0.098506,0.901494,0:13,0,177	0/0:9,0:9:0.999086,0.000914,0:0,27,242	0/0:7,0:7:0.996354,0.003646,0:0,21,191	0/0:12,1:13:0.846639,0.153361,0:0,4,209	0/0:38,4:42:0.975095,0.024905,0:0,13,326	0/0:14,1:15:0.998995,0.001005,0:0,27,281	0/1:84,20:104:3e-06,0.999997,0:58,0,317	0/1:5,1:6:0.146377,0.853623,0:11,0,149
chr8	16794259	chr8_16794259_A_G	A	G	.	PASS	AF=0.115385;DP=269;NS=13;AN=26;MAF=0.115385;AC=3;AC_Het=3;AC_Hom=0;AC_Hemi=0;HWE=1	GT:AD:DP:GP:PL	0/1:9,6:15:0,1,0:103,0,158	0/0:4,0:4:0.983421,0.016579,0:0,12,127	0/0:21,1:22:0.999357,0.000643,0:0,26,310	0/0:2,0:2:0.936824,0.063176,0:0,6,71	0/0:11,0:11:0.999868,0.000132,0:0,33,270	0/1:1,2:3:5.9e-05,0.999898,4.3e-05:48,0,32	0/0:3,0:3:0.967382,0.032618,0:0,9,109	0/0:1,0:1:0.881151,0.118844,5e-06:0,3,35	0/0:16,1:17:0.998687,0.001313,0:0,23,300	0/0:43,3:46:0.999996,4e-06,0:0,48,358	0/1:19,3:22:0.164358,0.835642,0:13,0,302	0/0:99,18:117:0.983146,0.016854,0:0,12,297	0/0:6,0:6:0.995803,0.004197,0:0,18,192
chr8	16795304	chr8_16795304_T_C	T	C	.	PASS	AF=0.423077;DP=160;NS=13;AN=26;MAF=0.423077;AC=11;AC_Het=7;AC_Hom=4;AC_Hemi=0;HWE=1	GT:AD:DP:GP:PL	0/1:2,2:4:1.3e-05,0.999962,2.5e-05:46,0,43	1/1:0,3:3:0,0.201644,0.798356:97,9,0	0/0:1,0:1:0.502491,0.497353,0.000156:0,3,35	0/0:2,0:2:0.668949,0.331051,0:0,6,76	0/1:1,3:4:0,0.996859,0.003141:89,0,22	0/1:0,1:1:6.4e-05,0.502533,0.497403:39,3,0	0/1:0,1:1:0.000101,0.502514,0.497385:37,3,0	0/0:3,0:3:0.801642,0.198358,0:0,9,110	0/1:13,11:24:0,1,0:208,0,215	0/1:14,34:48:0,1,0:335,0,210	0/1:15,8:23:0,1,0:154,0,272	1/1:0,41:41:0,0,1:382,123,0	0/0:4,0:4:0.889903,0.110097,0:0,12,121
chr8	16795525	chr8_16795525_A_G	A	G	.	PASS	AF=0.291667;DP=160;NS=12;AN=24;MAF=0.291667;AC=7;AC_Het=3;AC_Hom=4;AC_Hemi=0;HWE=0.194508	GT:AD:DP:GP:PL	0/1:10,4:14:6.7e-05,0.999933,0:43,0,195	0/1:3,2:5:2.6e-05,0.999974,0:47,0,70	1/1:0,6:6:0,0.073843,0.926157:172,18,0	0/1:3,1:4:0.074742,0.925258,0:12,0,98	1/1:0,4:4:0,0.241809,0.758191:126,12,0	0/0:6,0:6:0.987901,0.012099,0:0,18,162	0/0:3,0:3:0.910765,0.089235,0:0,9,106	./.:0,0:0:0.516143,0.404576,0.079281:0,0,0	0/0:13,0:13:0.999904,9.6e-05,0:0,39,295	0/0:42,1:43:1,0,0:0,104,410	0/0:15,0:15:0.999976,2.4e-05,0:0,45,332	0/0:43,0:43:1,0,0:0,129,399	0/0:4,0:4:0.953299,0.046701,0:0,12,129
chr8	16795614	chr8_16795614_T_A	T	A	.	PASS	AF=0.192308;DP=174;NS=13;AN=26;MAF=0.192308;AC=5;AC_Het=3;AC_Hom=2;AC_Hemi=0;HWE=0.373913	GT:AD:DP:GP:PL	0/0:1,0:1:0.78491,0.214796,0.000295:0,3,23	0/1:1,1:2:0.00058,0.999365,5.5e-05:35,0,34	0/0:1,0:1:0.785135,0.214857,7e-06:0,3,39	0/0:3,0:3:0.935968,0.064032,0:0,9,106	0/1:1,1:2:0.054648,0.945093,0.000259:15,0,27	0/0:2,0:2:0.879641,0.120359,0:0,6,74	0/0:1,0:1:0.785132,0.214856,1.2e-05:0,3,37	0/0:2,0:2:0.879641,0.120359,0:0,6,71	0/0:18,1:19:0.994787,0.005213,0:0,20,306	0/0:49,3:52:0.999998,2e-06,0:0,54,358	0/0:21,0:21:1,0,0:0,63,352	0/1:55,9:64:0.000247,0.999753,0:39,0,305	1/1:0,4:4:0,0.313544,0.686456:116,12,0
chr8	16795928	chr8_16795928_G_A	G	A	.	PASS	AF=0.136364;DP=216;NS=11;AN=22;MAF=0.136364;AC=3;AC_Het=3;AC_Hom=0;AC_Hemi=0;HWE=1	GT:AD:DP:GP:PL	0/0:1,0:1:0.806815,0.193148,3.7e-05:0,3,31	0/0:2,0:2:0.893099,0.106901,0:0,6,74	0/0:5,0:5:0.985259,0.014741,0:0,15,155	0/0:2,0:2:0.893099,0.106901,0:0,6,74	0/0:5,0:5:0.985259,0.014741,0:0,15,168	./.:0,0:0:0.650996,0.311694,0.037309:0,0,0	./.:0,0:0:0.650996,0.311694,0.037309:0,0,0	0/1:0,2:2:0,0.676222,0.323778:82,6,0	0/0:21,0:21:1,0,0:0,63,373	0/0:56,0:56:1,0,0:0,169,438	0/0:25,0:25:1,0,0:0,75,391	0/1:59,35:94:0,1,0:311,0,358	0/1:0,3:3:0,0.510825,0.489175:101,9,0
chr8	16796616	chr8_16796616_C_T	C	T	.	PASS	AF=0.115385;DP=258;NS=13;AN=26;MAF=0.115385;AC=3;AC_Het=3;AC_Hom=0;AC_Hemi=0;HWE=1	GT:AD:DP:GP:PL	0/1:0,3:3:0,0.677437,0.322563:91,9,0	0/0:11,0:11:0.999884,0.000116,0:0,33,269	0/0:5,0:5:0.992616,0.007384,0:0,15,144	0/0:3,0:3:0.971102,0.028898,0:0,9,82	0/1:6,1:7:0.298775,0.701225,0:10,0,156	0/0:3,0:3:0.971102,0.028898,0:0,9,116	0/0:3,0:3:0.971102,0.028898,0:0,9,100	0/0:1,0:1:0.893625,0.106371,4e-06:0,3,35	0/1:21,2:23:0.462326,0.537674,0:7,0,313	0/0:58,0:58:1,0,0:0,175,438	0/0:23,0:23:1,0,0:0,69,382	0/0:110,2:112:1,0,0:0,264,430	0/0:6,0:6:0.996294,0.003706,0:0,18,192
chr8	16798693	chr8_16798693_C_T	C	T	.	PASS	AF=0.384615;DP=194;NS=13;AN=26;MAF=0.384615;AC=10;AC_Het=6;AC_Hom=4;AC_Hemi=0;HWE=1	GT:AD:DP:GP:PL	0/0:1,0:1:0.57732,0.422557,0.000123:0,3,34	0/0:7,0:7:0.988694,0.011306,0:0,21,201	0/0:1,0:1:0.576266,0.421786,0.001948:0,3,22	0/1:1,1:2:0.000344,0.99951,0.000146:33,0,34	1/1:0,7:7:0,0.0209,0.9791:214,21,0	1/1:0,8:8:0,0.01056,0.98944:230,24,0	0/1:3,3:6:0,1,0:78,0,84	0/0:3,0:3:0.845323,0.154677,0:0,9,96	0/1:9,2:11:0.000595,0.999405,0:31,0,225	0/1:18,9:27:0,1,0:127,0,294	0/1:10,5:15:0,1,0:101,0,236	0/1:51,47:98:0,1,0:344,0,362	0/0:8,0:8:0.994315,0.005685,0:0,24,198
chr8	16798990	chr8_16798990_A_G	A	G	.	PASS	AF=0.458333;DP=70;NS=12;AN=24;MAF=0.458333;AC=11;AC_Het=3;AC_Hom=8;AC_Hemi=0;HWE=0.103129	GT:AD:DP:GP:PL	1/1:0,2:2:3e-06,0.33492,0.665077:53,6,0	1/1:0,2:2:0,0.334921,0.665079:70,6,0	./.:0,0:0:0.251791,0.499994,0.248215:0,0,0	0/1:5,1:6:0.003212,0.996788,0:22,0,152	0/1:0,1:1:0.000201,0.501685,0.498114:34,3,0	0/1:0,1:1:0.000505,0.501533,0.497962:30,3,0	0/0:2,0:2:0.668258,0.331742,0:0,6,76	0/0:1,0:1:0.501728,0.498148,0.000124:0,3,36	0/0:15,0:15:0.999939,6.1e-05,0:0,45,326	0/0:17,0:17:0.999985,1.5e-05,0:0,51,317	0/0:8,0:8:0.992303,0.007697,0:0,24,227	1/1:0,10:10:0,0.001963,0.998037:179,30,0	1/1:0,3:3:0,0.201143,0.798857:81,9,0
chr8	16802236	chr8_16802236_A_G	A	G	.	PASS	AF=0.166667;DP=115;NS=12;AN=24;MAF=0.166667;AC=4;AC_Het=4;AC_Hom=0;AC_Hemi=0;HWE=1	GT:AD:DP:GP:PL	0/1:8,4:12:1e-06,0.999999,0:66,0,137	./.:0,0:0:0.669654,0.29734,0.033006:0,0,0	0/1:9,3:12:0.003884,0.996116,0:28,0,171	0/0:7,0:7:0.996543,0.003457,0:0,21,185	0/0:1,0:1:0.818317,0.181673,1e-05:0,3,36	0/1:1,1:2:0.00284,0.99702,0.00014:29,0,29	0/0:3,0:3:0.947417,0.052583,0:0,9,81	0/0:4,0:4:0.972999,0.027001,0:0,12,123	0/0:8,0:8:0.998269,0.001731,0:0,24,225	0/0:23,0:23:1,0,0:0,69,356	0/0:10,0:10:0.999567,0.000433,0:0,30,255	0/1:10,21:31:0,1,0:144,0,126	0/0:2,0:2:0.900087,0.099912,1e-06:0,6,46
chr8	16803121	chr8_16803121_G_A	G	A	.	PASS	AF=0.115385;DP=199;NS=13;AN=26;MAF=0.115385;AC=3;AC_Het=3;AC_Hom=0;AC_Hemi=0;HWE=1	GT:AD:DP:GP:PL	0/0:32,0:32:1,0,0:0,96,335	0/1:0,3:3:0,0.607877,0.392123:111,9,0	0/0:23,0:23:1,0,0:0,69,366	0/0:4,0:4:0.980241,0.019759,0:0,12,138	0/0:4,0:4:0.980241,0.019759,0:0,12,115	0/1:0,1:1:0.032595,0.833062,0.134343:22,3,0	0/0:2,0:2:0.925386,0.074614,0:0,6,68	0/0:5,0:5:0.990022,0.009978,0:0,15,166	0/0:9,0:9:0.999371,0.000629,0:0,27,257	0/0:34,0:34:1,0,0:0,102,410	0/0:11,0:11:0.999843,0.000157,0:0,33,276	0/0:65,0:65:1,0,0:0,196,416	0/1:2,1:3:0.008178,0.991821,1e-06:26,0,49
chr8	16803902	chr8_16803902_A_G	A	G	.	PASS	AF=0.363636;DP=121;NS=11;AN=22;MAF=0.363636;AC=8;AC_Het=2;AC_Hom=6;AC_Hemi=0;HWE=0.0588235	GT:AD:DP:GP:PL	0/0:1,0:1:0.601982,0.396976,0.001042:0,3,24	0/1:2,2:4:0,0.999999,1e-06:63,0,57	1/1:0,16:16:0,4.6e-05,0.999954:313,48,0	0/1:6,5:11:0,1,0:131,0,152	1/1:0,5:5:0,0.086567,0.913433:155,15,0	./.:0,0:0:0.363136,0.478943,0.157921:0,0,0	./.:0,0:0:0.363136,0.478943,0.157921:0,0,0	0/0:2,0:2:0.752037,0.247963,0:0,6,69	0/0:6,0:6:0.979809,0.020191,0:0,18,154	0/0:12,0:12:0.999678,0.000322,0:0,36,252	0/0:6,0:6:0.979809,0.020191,0:0,18,163	1/1:0,55:55:0,0,1:424,166,0	0/0:3,0:3:0.858473,0.141527,0:0,9,109
chr8	16806176	chr8_16806176_A_C	A	C	.	PASS	AF=0.25;DP=130;NS=12;AN=24;MAF=0.25;AC=6;AC_Het=6;AC_Hom=0;AC_Hemi=0;HWE=0.529258	GT:AD:DP:GP:PL	0/1:2,10:12:0,0.995712,0.004288:153,0,17	0/1:0,1:1:0.011578,0.712086,0.276336:22,3,0	0/1:1,1:2:0.071088,0.928804,0.000108:12,0,32	0/0:1,0:1:0.720423,0.279566,1.1e-05:0,3,40	0/0:1,0:1:0.71965,0.279266,0.001084:0,3,20	./.:0,0:0:0.519018,0.402822,0.07816:0,0,0	0/1:2,1:3:0.03147,0.968529,0:16,0,57	0/0:1,0:1:0.720039,0.279417,0.000543:0,3,23	0/1:10,1:11:0.344697,0.655303,0:4,0,234	0/1:31,7:38:1.6e-05,0.999984,0:49,0,335	0/0:14,0:14:0.999953,4.7e-05,0:0,42,295	0/0:39,0:39:1,0,0:0,117,379	0/0:4,0:4:0.953738,0.046262,0:0,12,111
chr8	16806442	chr8_16806442_A_C	A	C	.	PASS	AF=0.307692;DP=199;NS=13;AN=26;MAF=0.307692;AC=8;AC_Het=6;AC_Hom=2;AC_Hemi=0;HWE=1	GT:AD:DP:GP:PL	0/1:11,17:28:0,1,0:142,0,184	0/0:2,0:2:0.787588,0.212412,0:0,6,70	1/1:0,4:4:0,0.188132,0.811868:108,12,0	0/1:6,2:8:0.000426,0.999574,0:33,0,156	0/1:2,1:3:0.000933,0.999067,0:30,0,64	0/0:1,0:1:0.649215,0.350188,0.000597:0,3,25	0/0:2,0:2:0.787588,0.212411,1e-06:0,6,54	0/0:1,0:1:0.649587,0.350389,2.4e-05:0,3,39	0/0:21,2:23:0.659462,0.340538,0:0,3,308	0/1:44,7:51:5.1e-05,0.999949,0:43,0,325	0/1:16,2:18:0.168675,0.831325,0:7,0,296	0/0:46,4:50:0.998529,0.001471,0:0,29,342	0/1:6,2:8:3.5e-05,0.999965,0:44,0,154
chr8	16806655	chr8_16806655_T_A	T	A	.	PASS	AF=0.166667;DP=224;NS=12;AN=24;MAF=0.166667;AC=4;AC_Het=4;AC_Hom=0;AC_Hemi=0;HWE=1	GT:AD:DP:GP:PL	0/0:39,0:39:1,0,0:0,117,374	0/0:5,0:5:0.985435,0.014565,0:0,15,156	0/0:18,0:18:0.999998,2e-06,0:0,54,309	0/1:6,2:8:0.000201,0.999799,0:40,0,118	0/1:0,1:1:0.00043,0.808386,0.191184:39,3,0	./.:0,0:0:0.654053,0.309365,0.036582:0,0,0	0/0:1,0:1:0.808718,0.191259,2.3e-05:0,3,33	0/0:1,0:1:0.808734,0.191263,4e-06:0,3,41	0/0:13,1:14:0.916193,0.083807,0:0,7,255	0/1:43,7:50:0.095648,0.904352,0:13,0,317	0/1:14,3:17:5.5e-05,0.999945,0:46,0,265	0/0:65,0:65:1,0,0:0,196,436	0/0:5,0:5:0.985435,0.014565,0:0,15,137
chr8	16806686	chr8_16806686_A_T	A	T	.	PASS	AF=0.416667;DP=213;NS=12;AN=24;MAF=0.416667;AC=10;AC_Het=10;AC_Hom=0;AC_Hemi=0;HWE=0.063131	GT:AD:DP:GP:PL	0/1:32,14:46:0,1,0:192,0,300	0/1:1,1:2:0.000175,0.99937,0.000455:35,0,30	0/1:2,11:13:0,0.996171,0.003829:214,0,21	0/1:6,2:8:7.1e-05,0.999929,0:39,0,151	0/0:1,0:1:0.524644,0.475219,0.000136:0,3,35	./.:0,0:0:0.275324,0.498778,0.225897:0,0,0	0/1:0,1:1:0.000145,0.524635,0.475219:36,3,0	0/0:1,0:1:0.524671,0.475243,8.6e-05:0,3,37	0/1:11,5:16:0,1,0:91,0,209	0/1:30,11:41:0,1,0:145,0,343	0/1:13,2:15:0.007208,0.992792,0:19,0,231	0/1:55,7:62:0.024995,0.975005,0:13,0,325	0/1:1,5:6:0,0.990924,0.009076:118,0,17
chr8	16806768	chr8_16806768_A_T	A	T	.	PASS	AF=0.181818;DP=108;NS=11;AN=22;MAF=0.181818;AC=4;AC_Het=4;AC_Hom=0;AC_Hemi=0;HWE=1	GT:AD:DP:GP:PL	0/1:0,1:1:0.014597,0.777721,0.207682:23,3,0	0/0:4,0:4:0.9677,0.0323,0:0,12,132	0/1:0,1:1:0.014597,0.777721,0.207682:23,3,0	0/0:2,0:2:0.88221,0.11779,0:0,6,73	./.:0,0:0:0.622904,0.332677,0.044419:0,0,0	./.:0,0:0:0.622904,0.332677,0.044419:0,0,0	0/0:2,0:2:0.88221,0.11779,0:0,6,75	0/0:1,0:1:0.789241,0.210755,4e-06:0,3,41	0/1:3,4:7:0,1,0:95,0,87	0/0:24,1:25:0.999992,8e-06,0:0,48,361	0/1:16,2:18:0.290705,0.709295,0:7,0,285	0/0:44,0:44:1,0,0:0,132,404	0/0:3,0:3:0.93742,0.06258,0:0,9,88
chr8	16806792	chr8_16806792_C_A	C	A	.	PASS	AF=0.181818;DP=101;NS=11;AN=22;MAF=0.181818;AC=4;AC_Het=4;AC_Hom=0;AC_Hemi=0;HWE=1	GT:AD:DP:GP:PL	0/1:0,1:1:0.000531,0.774232,0.225237:37,3,0	0/0:4,0:4:0.964913,0.035087,0:0,12,139	0/1:0,1:1:0.000841,0.773992,0.225167:35,3,0	0/0:2,0:2:0.873016,0.126984,0:0,6,69	./.:0,0:0:0.600075,0.34914,0.050785:0,0,0	./.:0,0:0:0.600075,0.34914,0.050785:0,0,0	0/0:2,0:2:0.873016,0.126984,0:0,6,74	0/0:1,0:1:0.774626,0.225347,2.6e-05:0,3,34	0/1:6,2:8:0.000302,0.999698,0:38,0,160	0/0:22,1:23:0.999982,1.8e-05,0:0,45,346	0/0:13,0:13:0.999929,7.1e-05,0:0,39,298	0/0:43,0:43:1,0,0:0,129,357	0/1:2,1:3:0.005442,0.994557,1e-06:25,0,54
chr8	16806941	chr8_16806941_C_T	C	T	.	PASS	AF=0.136364;DP=89;NS=11;AN=22;MAF=0.136364;AC=3;AC_Het=3;AC_Hom=0;AC_Hemi=0;HWE=1	GT:AD:DP:GP:PL	0/1:7,2:9:0.006098,0.993902,0:26,0,117	0/0:2,0:2:0.903175,0.096825,0:0,6,56	0/0:1,0:1:0.823412,0.17655,3.8e-05:0,3,30	0/1:3,1:4:0.009282,0.990718,0:24,0,69	0/0:3,0:3:0.949125,0.050875,0:0,9,67	./.:0,0:0:0.678057,0.29077,0.031173:0,0,0	./.:0,0:0:0.678057,0.29077,0.031173:0,0,0	0/0:2,0:2:0.903175,0.096825,0:0,6,72	0/0:14,0:14:0.999974,2.6e-05,0:0,42,279	0/0:42,1:43:1,0,0:0,111,392	0/0:8,0:8:0.998328,0.001672,0:0,24,191	0/1:0,2:2:8e-06,0.699865,0.300127:59,6,0	0/0:1,0:1:0.823381,0.176543,7.6e-05:0,3,27
chr8	16815347	chr8_16815347_C_T	C	T	.	PASS	AF=0.181818;DP=159;NS=11;AN=22;MAF=0.181818;AC=4;AC_Het=4;AC_Hom=0;AC_Hemi=0;HWE=1	GT:AD:DP:GP:PL	0/0:2,0:2:0.882057,0.117943,0:0,6,67	0/0:7,0:7:0.995839,0.004161,0:0,21,177	./.:0,0:0:0.622517,0.332961,0.044522:0,0,0	0/1:7,2:9:0.000422,0.999578,0:36,0,173	0/0:2,0:2:0.882057,0.117943,0:0,6,67	./.:0,0:0:0.622517,0.332961,0.044522:0,0,0	0/1:0,2:2:0,0.65152,0.348479:75,6,0	0/0:3,0:3:0.937334,0.062666,0:0,9,97	0/1:14,2:16:0.013026,0.986974,0:22,0,269	0/0:24,1:25:0.99984,0.00016,0:0,35,323	0/0:15,0:15:0.999984,1.6e-05,0:0,45,269	0/1:59,12:71:1.9e-05,0.999981,0:50,0,284	0/0:7,0:7:0.995839,0.004161,0:0,21,188
chr8	16815388	chr8_16815388_A_C	A	C	.	PASS	AF=0.272727;DP=141;NS=11;AN=22;MAF=0.272727;AC=6;AC_Het=6;AC_Hom=0;AC_Hemi=0;HWE=0.504644	GT:AD:DP:GP:PL	0/1:0,2:2:3e-06,0.518414,0.481583:59,6,0	0/1:4,4:8:0,1,0:109,0,89	0/1:0,1:1:0.000147,0.682739,0.317114:40,3,0	0/0:4,0:4:0.945129,0.054871,0:0,12,98	0/1:2,1:3:0.02643,0.973569,1e-06:16,0,55	./.:0,0:0:0.466272,0.433138,0.10059:0,0,0	./.:0,0:0:0.466272,0.433138,0.10059:0,0,0	0/0:3,0:3:0.895966,0.104034,0:0,9,86	0/1:12,2:14:0.007117,0.992883,0:22,0,214	0/0:27,2:29:0.99738,0.00262,0:0,25,271	0/0:12,1:13:0.977219,0.022781,0:0,16,240	0/1:44,15:59:0,1,0:175,0,284	0/0:5,0:5:0.971791,0.028209,0:0,15,127
chr8	16815655	chr8_16815655_G_A	G	A	.	PASS	AF=0.318182;DP=100;NS=11;AN=22;MAF=0.318182;AC=7;AC_Het=5;AC_Hom=2;AC_Hemi=0;HWE=1	GT:AD:DP:GP:PL	0/0:3,0:3:0.878938,0.121062,0:0,9,83	0/0:4,0:4:0.93557,0.06443,0:0,12,116	./.:0,0:0:0.415719,0.458088,0.126194:0,0,0	0/0:10,0:10:0.998925,0.001075,0:0,30,261	0/1:0,1:1:0.00733,0.640034,0.352636:22,3,0	./.:0,0:0:0.415719,0.458088,0.126194:0,0,0	0/0:2,0:2:0.784022,0.215978,0:0,6,82	0/0:2,0:2:0.784022,0.215978,0:0,6,79	0/1:9,2:11:0.00014,0.99986,0:38,0,212	0/1:25,3:28:0.033206,0.966794,0:14,0,309	0/1:13,2:15:0.080591,0.919409,0:10,0,249	1/1:0,22:22:0,1e-06,0.999999:244,66,0	0/1:1,1:2:0.034853,0.964935,0.000212:14,0,31
chr8	16818202	chr8_16818202_A_G	A	G	.	PASS	AF=0.458333;DP=108;NS=12;AN=24;MAF=0.458333;AC=11;AC_Het=3;AC_Hom=8;AC_Hemi=0;HWE=0.103129	GT:AD:DP:GP:PL	0/1:4,4:8:0,1,0:62,0,101	1/1:0,2:2:1.9e-05,0.368227,0.631754:47,6,0	1/1:0,2:2:0,0.368234,0.631766:65,6,0	0/1:4,1:5:0.022887,0.977113,0:14,0,103	0/1:0,1:1:0.00025,0.53813,0.46162:34,3,0	./.:0,0:0:0.289731,0.497071,0.213198:0,0,0	0/0:4,0:4:0.90316,0.09684,0:0,12,140	0/0:2,0:2:0.699839,0.300161,0:0,6,76	0/0:13,0:13:0.999791,0.000209,0:0,39,202	0/0:20,1:21:0.999786,0.000214,0:0,39,321	0/0:14,0:14:0.999895,0.000105,0:0,42,318	1/1:0,29:29:0,0,1:307,87,0	1/1:0,7:7:0,0.017888,0.982112:200,21,0
chr8	16821229	chr8_16821229_C_T	C	T	.	PASS	AF=0.227273;DP=103;NS=11;AN=22;MAF=0.227273;AC=5;AC_Het=3;AC_Hom=2;AC_Hemi=0;HWE=0.438596	GT:AD:DP:GP:PL	0/1:9,2:11:0.000746,0.999254,0:33,0,119	0/0:2,0:2:0.859291,0.140709,0:0,6,68	0/1:5,3:8:0,1,0:74,0,96	0/0:3,0:3:0.924322,0.075678,0:0,9,93	0/0:1,0:1:0.75291,0.24658,0.00051:0,3,22	./.:0,0:0:0.567449,0.371686,0.060865:0,0,0	./.:0,0:0:0.567449,0.371686,0.060865:0,0,0	0/0:1,0:1:0.753289,0.246704,6e-06:0,3,41	0/0:14,0:14:0.99996,4e-05,0:0,42,326	0/0:35,1:36:1,0,0:0,86,401	0/1:18,2:20:0.146873,0.853127,0:9,0,304	1/1:0,4:4:0,0.276232,0.723768:116,12,0	0/0:2,0:2:0.859291,0.140709,0:0,6,65
chr8	16821253	chr8_16821253_G_A	G	A	.	PASS	AF=0.166667;DP=113;NS=12;AN=24;MAF=0.166667;AC=4;AC_Het=4;AC_Hom=0;AC_Hemi=0;HWE=1	GT:AD:DP:GP:PL	0/1:11,2:13:0.010488,0.989512,0:23,0,133	0/1:2,1:3:0.001653,0.998345,3e-06:31,0,47	0/0:11,0:11:0.999764,0.000236,0:0,33,226	0/1:0,1:1:0.003322,0.802714,0.193964:30,3,0	0/0:2,0:2:0.892207,0.107791,2e-06:0,6,44	./.:0,0:0:0.648655,0.313472,0.037873:0,0,0	0/0:1,0:1:0.805317,0.194589,9.4e-05:0,3,27	0/0:3,0:3:0.943035,0.056965,0:0,9,101	0/0:14,1:15:0.871407,0.128593,0:0,5,271	0/0:36,1:37:1,0,0:0,71,364	0/0:16,0:16:0.999993,7e-06,0:0,48,328	0/0:7,0:7:0.996239,0.003761,0:0,21,140	0/1:2,2:4:1e-05,0.999983,8e-06:53,0,42
chr8	16822651	chr8_16822651_C_G	C	G	.	PASS	AF=0.25;DP=117;NS=12;AN=24;MAF=0.25;AC=6;AC_Het=6;AC_Hom=0;AC_Hemi=0;HWE=0.529258	GT:AD:DP:GP:PL	0/1:2,2:4:7e-06,0.999993,0:54,0,55	./.:0,0:0:0.592191,0.354697,0.053112:0,0,0	0/0:9,0:9:0.998832,0.001168,0:0,27,191	0/0:6,0:6:0.990729,0.009271,0:0,18,147	0/1:4,1:5:0.249743,0.750257,0:7,0,107	0/1:1,1:2:0.032307,0.967636,5.8e-05:17,0,34	0/0:2,0:2:0.869764,0.130236,0:0,6,80	0/1:4,1:5:0.143753,0.856247,0:10,0,99	0/0:11,0:11:0.999708,0.000292,0:0,33,247	0/0:25,0:25:1,0,0:0,75,317	0/0:16,0:16:0.999991,9e-06,0:0,48,271	0/1:25,4:29:0.178873,0.821127,0:9,0,174	0/1:2,1:3:0.005287,0.994713,0:25,0,63
chr8	16822662	chr8_16822662_A_T	A	T	.	PASS	AF=0.208333;DP=93;NS=12;AN=24;MAF=0.208333;AC=5;AC_Het=5;AC_Hom=0;AC_Hemi=0;HWE=1	GT:AD:DP:GP:PL	0/0:2,0:2:0.86948,0.13052,0:0,6,66	./.:0,0:0:0.591507,0.355176,0.053317:0,0,0	0/1:0,2:2:7e-06,0.624812,0.375181:58,6,0	0/1:2,1:3:0.050179,0.949821,0:15,0,60	0/1:1,1:2:0.001054,0.998756,0.00019:32,0,29	0/1:1,1:2:0.032183,0.966361,0.001456:17,0,20	0/0:2,0:2:0.86948,0.13052,0:0,6,72	0/1:4,1:5:0.143445,0.856555,0:10,0,104	0/0:12,0:12:0.999853,0.000147,0:0,36,246	0/0:25,0:25:1,0,0:0,75,285	0/0:13,0:13:0.999927,7.3e-05,0:0,39,221	0/0:22,1:23:0.999981,1.9e-05,0:0,45,181	0/0:2,0:2:0.86948,0.13052,0:0,6,66
chr8	16823207	chr8_16823207_G_A	G	A	.	PASS	AF=0.153846;DP=161;NS=13;AN=26;MAF=0.153846;AC=4;AC_Het=4;AC_Hom=0;AC_Hemi=0;HWE=1	GT:AD:DP:GP:PL	0/0:5,0:5:0.987226,0.012774,0:0,15,128	0/0:6,0:6:0.993572,0.006428,0:0,18,163	0/0:13,0:13:0.999949,5.1e-05,0:0,39,285	0/1:5,6:11:0,1,0:136,0,124	0/1:2,1:3:0.00763,0.992366,5e-06:25,0,43	0/0:1,0:1:0.828473,0.171524,4e-06:0,3,40	0/0:1,0:1:0.828417,0.171512,7.1e-05:0,3,27	0/0:2,0:2:0.906193,0.093806,0:0,6,50	0/1:10,5:15:0,1,0:75,0,216	0/0:29,2:31:0.998732,0.001268,0:0,25,336	0/1:12,2:14:0.015443,0.984557,0:22,0,258	0/0:53,0:53:1,0,0:0,160,388	0/0:4,0:4:0.974774,0.025226,0:0,12,114
chr8	16823218	chr8_16823218_A_G	A	G	.	PASS	AF=0.384615;DP=145;NS=13;AN=26;MAF=0.384615;AC=10;AC_Het=4;AC_Hom=6;AC_Hemi=0;HWE=0.255674	GT:AD:DP:GP:PL	1/1:0,6:6:0,0.043904,0.956096:132,18,0	0/0:5,0:5:0.959206,0.040794,0:0,15,137	1/1:0,13:13:0,0.000359,0.999641:280,39,0	0/1:2,6:8:0,0.999991,9e-06:119,0,46	1/1:0,2:2:3.9e-05,0.42353,0.57643:45,6,0	0/0:1,0:1:0.595044,0.404921,3.5e-05:0,3,39	0/0:1,0:1:0.594738,0.404712,0.00055:0,3,27	0/1:1,1:2:0.00462,0.992687,0.002693:22,0,21	0/1:7,5:12:0,1,0:62,0,160	0/0:25,2:27:0.997632,0.002368,0:0,28,309	0/1:10,2:12:0.001193,0.998807,0:28,0,223	0/0:49,4:53:0.999999,1e-06,0:0,61,348	0/0:3,0:3:0.854614,0.145386,0:0,9,87
chr8	16823365	chr8_16823365_T_C	T	C	.	PASS	AF=0.192308;DP=224;NS=13;AN=26;MAF=0.192308;AC=5;AC_Het=5;AC_Hom=0;AC_Hemi=0;HWE=1	GT:AD:DP:GP:PL	0/1:8,3:11:0,1,0:71,0,155	0/0:4,0:4:0.968704,0.031296,0:0,12,123	0/0:38,0:38:1,0,0:0,114,411	0/0:17,0:17:0.999996,4e-06,0:0,51,343	0/0:5,0:5:0.984103,0.015897,0:0,15,165	0/1:1,1:2:0.015189,0.98476,5.1e-05:21,0,34	0/1:0,1:1:0.023839,0.775674,0.200487:21,3,0	0/0:1,0:1:0.794611,0.205378,1.1e-05:0,3,37	0/1:13,2:15:0.09007,0.90993,0:13,0,265	0/0:44,1:45:1,0,0:0,96,396	0/1:16,4:20:1e-06,0.999999,0:62,0,290	0/0:60,0:60:1,0,0:0,181,424	0/0:5,0:5:0.984103,0.015897,0:0,15,174
chr8	16823466	chr8_16823466_A_G	A	G	.	PASS	AF=0.153846;DP=195;NS=13;AN=26;MAF=0.153846;AC=4;AC_Het=4;AC_Hom=0;AC_Hemi=0;HWE=1	GT:AD:DP:GP:PL	0/0:2,0:2:0.916651,0.083348,2e-06:0,6,43	0/0:3,0:3:0.956514,0.043486,0:0,9,83	0/0:9,0:9:0.99929,0.00071,0:0,27,205	0/0:10,0:10:0.999645,0.000355,0:0,30,257	0/1:0,1:1:0.002326,0.844157,0.153516:33,3,0	0/1:2,3:5:0,1,0:79,0,62	0/1:0,1:1:0.000585,0.84563,0.153784:39,3,0	0/0:4,0:4:0.977774,0.022226,0:0,12,144	0/0:29,0:29:1,0,0:0,87,394	0/0:43,1:44:1,0,0:0,93,409	0/1:19,2:21:0.465035,0.534965,0:5,0,320	0/0:61,0:61:1,0,0:0,184,429	0/0:5,0:5:0.988762,0.011238,0:0,15,141
chr8	16824738	chr8_16824738_T_C	T	C	.	PASS	AF=0.115385;DP=220;NS=13;AN=26;MAF=0.115385;AC=3;AC_Het=3;AC_Hom=0;AC_Hemi=0;HWE=1	GT:AD:DP:GP:PL	0/0:12,0:12:0.999936,6.4e-05,0:0,36,211	0/0:6,0:6:0.995913,0.004087,0:0,18,185	0/0:27,0:27:1,0,0:0,81,381	0/1:6,4:10:0,1,0:93,0,156	0/0:7,0:7:0.997953,0.002047,0:0,21,175	0/1:3,1:4:0.006055,0.993945,0:28,0,87	0/1:7,2:9:0.000447,0.999553,0:39,0,170	0/0:4,0:4:0.983851,0.016149,0:0,12,145	0/0:9,0:9:0.999487,0.000513,0:0,27,218	0/0:30,0:30:1,0,0:0,90,378	0/0:8,0:8:0.998975,0.001025,0:0,24,185	0/0:85,0:85:1,0,0:0,256,445	0/0:9,0:9:0.999487,0.000513,0:0,27,238
chr8	16824983	chr8_16824983_G_A	G	A	.	PASS	AF=0.192308;DP=184;NS=13;AN=26;MAF=0.192308;AC=5;AC_Het=3;AC_Hom=2;AC_Hemi=0;HWE=0.373913	GT:AD:DP:GP:PL	0/0:2,0:2:0.890211,0.109789,0:0,6,62	0/0:8,0:8:0.998077,0.001923,0:0,24,219	0/0:22,0:22:1,0,0:0,66,372	0/1:10,3:13:1e-06,0.999999,0:63,0,231	0/0:7,0:7:0.996161,0.003839,0:0,21,200	0/1:1,1:2:0.038954,0.960986,6e-05:17,0,33	0/1:3,2:5:1.1e-05,0.999989,0:53,0,73	0/0:3,0:3:0.941917,0.058083,0:0,9,112	0/0:7,0:7:0.996161,0.003839,0:0,21,204	0/0:31,0:31:1,0,0:0,93,396	0/0:8,0:8:0.998077,0.001923,0:0,24,163	1/1:0,69:69:0,0,1:439,208,0	0/0:7,0:7:0.996161,0.003839,0:0,21,213
chr8	16825144	chr8_16825144_A_G	A	G	.	PASS	AF=0.458333;DP=179;NS=12;AN=24;MAF=0.458333;AC=11;AC_Het=3;AC_Hom=8;AC_Hemi=0;HWE=0.103129	GT:AD:DP:GP:PL	0/1:0,1:1:0.000201,0.501524,0.498275:34,3,0	1/1:0,8:8:0,0.007802,0.992198:225,24,0	1/1:0,18:18:0,8e-06,0.999992:362,54,0	0/1:13,6:19:0,1,0:124,0,276	0/1:1,6:7:0,0.888008,0.111992:160,0,6	./.:0,0:0:0.25163,0.499995,0.248375:0,0,0	0/0:7,0:7:0.984715,0.015285,0:0,21,215	0/0:2,0:2:0.668116,0.331884,0:0,6,78	0/0:8,0:8:0.992299,0.007701,0:0,24,218	0/0:27,0:27:1,0,0:0,81,397	0/0:9,0:9:0.996134,0.003866,0:0,27,231	1/1:0,57:57:0,0,1:412,172,0	1/1:0,16:16:0,3.1e-05,0.999969:318,48,0
chr8	16825587	chr8_16825587_A_C	A	C	.	PASS	AF=0.153846;DP=186;NS=13;AN=26;MAF=0.153846;AC=4;AC_Het=4;AC_Hom=0;AC_Hemi=0;HWE=1	GT:AD:DP:GP:PL	0/0:8,0:8:0.998483,0.001517,0:0,24,188	0/1:6,1:7:0.094168,0.905832,0:14,0,161	0/0:13,0:13:0.999953,4.7e-05,0:0,39,232	0/0:11,0:11:0.99981,0.00019,0:0,33,222	0/0:1,0:1:0.837166,0.162831,3e-06:0,3,41	0/1:1,3:4:0,0.999609,0.000391:92,0,24	0/0:1,0:1:0.837166,0.162831,3e-06:0,3,41	0/1:3,2:5:4.8e-05,0.999952,0:47,0,89	0/0:13,0:13:0.999953,4.7e-05,0:0,39,313	0/0:32,0:32:1,0,0:0,96,410	0/0:14,0:14:0.999976,2.4e-05,0:0,42,328	0/0:66,2:68:1,0,0:0,150,415	0/1:6,3:9:1e-06,0.999999,0:64,0,174
chr8	16825911	chr8_16825911_G_C	G	C	.	PASS	AF=0.181818;DP=121;NS=11;AN=22;MAF=0.181818;AC=4;AC_Het=4;AC_Hom=0;AC_Hemi=0;HWE=1	GT:AD:DP:GP:PL	0/0:1,0:1:0.757465,0.241921,0.000614:0,3,21	0/0:1,0:1:0.757907,0.242062,3.1e-05:0,3,34	0/1:0,1:1:0.000188,0.757784,0.242027:41,3,0	0/0:3,0:3:0.926059,0.073941,0:0,9,110	0/1:1,1:2:0.012267,0.982766,0.004967:21,0,15	./.:0,0:0:0.574456,0.366946,0.058599:0,0,0	./.:0,0:0:0.574456,0.366946,0.058599:0,0,0	0/0:1,0:1:0.757912,0.242064,2.4e-05:0,3,35	0/1:9,2:11:0.005603,0.994397,0:24,0,202	0/1:21,6:27:0,1,0:97,0,319	0/0:8,1:9:0.71453,0.28547,0:0,2,169	0/0:59,0:59:1,0,0:0,178,425	0/0:6,0:6:0.990118,0.009882,0:0,18,149
chr8	16826106	chr8_16826106_A_T	A	T	.	PASS	AF=0.166667;DP=169;NS=12;AN=24;MAF=0.166667;AC=4;AC_Het=4;AC_Hom=0;AC_Hemi=0;HWE=1	GT:AD:DP:GP:PL	0/0:15,0:15:0.999985,1.5e-05,0:0,45,203	0/0:3,0:3:0.941072,0.058928,0:0,9,102	0/0:3,0:3:0.941072,0.058928,0:0,9,85	0/1:3,1:4:0.007956,0.992044,0:24,0,99	0/0:2,0:2:0.888701,0.111299,0:0,6,74	0/0:1,0:1:0.799614,0.200286,0.0001:0,3,27	./.:0,0:0:0.639509,0.320368,0.040123:0,0,0	0/0:1,0:1:0.799614,0.200286,0.0001:0,3,27	0/1:17,2:19:0.039925,0.960075,0:17,0,306	0/1:36,7:43:0,1,0:68,0,340	0/0:16,1:17:0.963162,0.036838,0:0,11,284	0/0:57,3:60:1,0,0:0,120,351	0/1:0,1:1:0.009995,0.791698,0.198306:25,3,0
chr8	16826262	chr8_16826262_A_G	A	G	.	PASS	AF=0.458333;DP=121;NS=12;AN=24;MAF=0.458333;AC=11;AC_Het=7;AC_Hom=4;AC_Hemi=0;HWE=1	GT:AD:DP:GP:PL	0/1:3,4:7:0,0.999995,5e-06:113,0,50	1/1:0,4:4:0,0.111259,0.888741:124,12,0	0/1:5,5:10:0,1,0:111,0,125	0/0:4,0:4:0.889044,0.110956,0:0,12,101	0/1:1,1:2:0.006235,0.985942,0.007823:19,0,18	./.:0,0:0:0.250384,0.5,0.249617:0,0,0	0/1:0,1:1:5e-05,0.500356,0.499594:40,3,0	0/0:2,0:2:0.667011,0.332988,0:0,6,70	0/0:10,1:11:0.862468,0.137532,0:0,11,224	0/1:29,7:36:0,1,0:67,0,323	0/1:16,4:20:2.4e-05,0.999976,0:43,0,269	1/1:1,20:21:0,4.8e-05,0.999952:150,46,0	0/1:1,2:3:0,0.980472,0.019528:64,0,14
chr8	16826446	chr8_16826446_A_C	A	C	.	PASS	AF=0.153846;DP=224;NS=13;AN=26;MAF=0.153846;AC=4;AC_Het=4;AC_Hom=0;AC_Hemi=0;HWE=1	GT:AD:DP:GP:PL	0/0:7,0:7:0.996645,0.003355,0:0,21,148	0/0:1,0:1:0.822601,0.177247,0.000152:0,3,24	0/0:2,0:2:0.902743,0.097257,0:0,6,56	0/1:13,2:15:0.076385,0.923615,0:14,0,230	0/0:3,0:3:0.948886,0.051114,0:0,9,63	0/1:3,2:5:2.1e-05,0.999979,0:50,0,62	0/0:9,0:9:0.999159,0.000841,0:0,27,204	0/0:5,0:5:0.986712,0.013288,0:0,15,140	0/1:12,2:14:0.001509,0.998491,0:32,0,214	0/1:45,6:51:0.006577,0.993423,0:25,0,306	0/0:18,2:20:0.653071,0.346929,0:1,0,252	0/0:81,4:85:1,0,0:0,150,312	0/0:7,0:7:0.996645,0.003355,0:0,21,156
chr8	16826582	chr8_16826582_T_G	T	G	.	PASS	AF=0.384615;DP=257;NS=13;AN=26;MAF=0.384615;AC=10;AC_Het=8;AC_Hom=2;AC_Hemi=0;HWE=0.56581	GT:AD:DP:GP:PL	1/1:0,7:7:0,0.021655,0.978345:139,21,0	0/1:10,2:12:0.001211,0.998789,0:28,0,214	0/1:5,7:12:0,1,0:114,0,109	0/0:12,0:12:0.999655,0.000345,0:0,36,291	0/1:5,1:6:0.007131,0.992869,0:20,0,143	0/0:1,0:1:0.586155,0.413752,9.2e-05:0,3,35	0/1:7,2:9:0.00016,0.99984,0:36,0,183	0/1:5,1:6:0.034692,0.965308,0:13,0,136	0/1:18,3:21:0.000707,0.999293,0:30,0,290	0/1:32,8:40:0,1,0:96,0,318	0/1:15,5:20:0,1,0:84,0,252	0/0:88,12:100:0.999341,0.000659,0:0,33,285	0/0:10,1:11:0.590757,0.409243,0:0,3,219
chr8	16827329	chr8_16827329_T_C	T	C	.	PASS	AF=0.346154;DP=204;NS=13;AN=26;MAF=0.346154;AC=9;AC_Het=7;AC_Hom=2;AC_Hemi=0;HWE=1	GT:AD:DP:GP:PL	1/1:0,20:20:0,4e-06,0.999996:287,60,0	0/1:3,1:4:0.13518,0.86482,0:8,0,82	0/1:6,3:9:0,1,0:75,0,151	0/1:9,2:11:0.080851,0.919149,0:11,0,195	0/0:4,0:4:0.940715,0.059285,0:0,12,122	0/1:1,2:3:4e-06,0.99949,0.000506:54,0,27	0/0:3,0:3:0.888065,0.111935,0:0,9,82	0/1:7,1:8:0.241401,0.758599,0:5,0,171	0/0:22,1:23:0.999968,3.2e-05,0:0,45,317	0/0:39,1:40:1,0,0:0,80,343	0/0:23,1:24:0.999399,0.000601,0:0,32,310	0/1:29,14:43:0,1,0:112,0,283	0/1:3,3:6:0,1,0:66,0,93
chr8	16827369	chr8_16827369_A_G	A	G	.	PASS	AF=0.423077;DP=217;NS=13;AN=26;MAF=0.423077;AC=11;AC_Het=11;AC_Hom=0;AC_Hemi=0;HWE=0.023341	GT:AD:DP:GP:PL	0/1:4,10:14:0,1,0:155,0,71	0/1:7,4:11:0,1,0:96,0,160	0/1:1,5:6:0,0.954928,0.045072:126,0,9	0/1:5,5:10:0,1,0:102,0,125	0/1:3,3:6:0,0.999999,1e-06:61,0,57	0/1:3,1:4:0.002697,0.997303,0:24,0,81	0/1:5,4:9:0,1,0:82,0,96	0/0:5,0:5:0.95563,0.04437,0:0,15,155	0/1:15,3:18:7e-06,0.999993,0:50,0,249	0/0:32,4:36:0.983761,0.016239,0:0,20,322	0/1:14,3:17:0.02052,0.97948,0:15,0,250	0/1:32,41:73:0,1,0:286,0,299	0/1:5,3:8:0,1,0:67,0,131
chr8	16827394	chr8_16827394_A_C	A	C	.	PASS	AF=0.269231;DP=272;NS=13;AN=26;MAF=0.269231;AC=7;AC_Het=7;AC_Hom=0;AC_Hemi=0;HWE=0.49913	GT:AD:DP:GP:PL	0/0:11,0:11:0.999668,0.000332,0:0,33,193	0/0:14,0:14:0.999958,4.2e-05,0:0,42,308	0/0:12,0:12:0.999834,0.000166,0:0,36,249	0/1:12,4:16:0,1,0:73,0,196	0/1:7,1:8:0.426862,0.573138,0:3,0,159	0/0:5,0:5:0.979161,0.020839,0:0,15,138	0/1:8,3:11:4.1e-05,0.999959,0:45,0,163	0/0:6,0:6:0.989471,0.010529,0:0,18,182	0/1:17,4:21:1.6e-05,0.999984,0:50,0,258	0/0:40,2:42:1,0,0:0,74,325	0/1:18,4:22:0.000109,0.999891,0:41,0,247	0/1:59,35:94:0,1,0:273,0,337	0/1:7,2:9:2.6e-05,0.999974,0:47,0,162
chr8	16827757	chr8_16827757_T_C	T	C	.	PASS	AF=0.416667;DP=224;NS=12;AN=24;MAF=0.416667;AC=10;AC_Het=6;AC_Hom=4;AC_Hemi=0;HWE=1	GT:AD:DP:GP:PL	1/1:0,3:3:0,0.284371,0.715629:99,9,0	0/1:3,1:4:0.00253,0.99747,0:25,0,99	1/1:0,2:2:9e-06,0.442816,0.557175:52,6,0	0/1:4,2:6:9.7e-05,0.999903,0:39,0,106	0/1:4,1:5:0.007973,0.992027,0:20,0,106	0/1:6,1:7:0.012641,0.987359,0:18,0,160	./.:0,0:0:0.376787,0.474085,0.149127:0,0,0	0/0:6,0:6:0.98072,0.01928,0:0,18,164	0/0:15,0:15:0.999962,3.8e-05,0:0,45,306	0/0:39,1:40:1,0,0:0,93,389	0/1:11,2:13:0.000784,0.999216,0:30,0,228	0/0:101,12:113:1,0,0:0,66,305	0/1:6,4:10:8e-06,0.999992,0:50,0,151
chr8	16827867	chr8_16827867_C_T	C	T	.	PASS	AF=0.192308;DP=184;NS=13;AN=26;MAF=0.192308;AC=5;AC_Het=5;AC_Hom=0;AC_Hemi=0;HWE=1	GT:AD:DP:GP:PL	0/1:0,2:2:7e-06,0.637762,0.362231:58,6,0	0/0:1,0:1:0.77882,0.221168,1.3e-05:0,3,37	0/1:2,1:3:0.042512,0.957445,4.3e-05:16,0,35	0/0:6,0:6:0.991204,0.008796,0:0,18,153	0/0:1,0:1:0.778822,0.221168,1e-05:0,3,38	0/0:2,0:2:0.875666,0.124334,0:0,6,63	0/1:5,1:6:0.01114,0.98886,0:22,0,134	0/1:4,1:5:0.150418,0.849582,0:10,0,104	0/0:15,0:15:0.999983,1.7e-05,0:0,45,301	0/0:41,1:42:1,0,0:0,86,393	0/0:23,1:24:0.999989,1.1e-05,0:0,47,353	0/1:61,11:72:0.000651,0.999349,0:34,0,314	0/0:5,0:5:0.982561,0.017439,0:0,15,159
chr8	16827931	chr8_16827931_A_C	A	C	.	PASS	AF=0.25;DP=119;NS=12;AN=24;MAF=0.25;AC=6;AC_Het=6;AC_Hom=0;AC_Hemi=0;HWE=0.529258	GT:AD:DP:GP:PL	0/1:7,1:8:0.413742,0.586258,0:3,0,128	0/0:2,0:2:0.847682,0.152318,0:0,6,68	0/1:0,1:1:0.020059,0.720871,0.25907:20,3,0	0/1:1,4:5:0,0.992831,0.007169:104,0,14	0/0:3,0:3:0.917563,0.082437,0:0,9,94	./.:0,0:0:0.541149,0.388958,0.069892:0,0,0	0/0:2,0:2:0.847682,0.152318,0:0,6,54	0/0:4,0:4:0.95701,0.04299,0:0,12,116	0/1:5,4:9:0,1,0:84,0,98	0/1:9,16:25:0,1,0:259,0,102	0/1:10,12:22:0,1,0:218,0,127	0/0:34,0:34:1,0,0:0,102,366	0/0:3,0:3:0.917563,0.082437,0:0,9,92
chr8	16827992	chr8_16827992_A_G	A	G	.	PASS	AF=0.192308;DP=217;NS=13;AN=26;MAF=0.192308;AC=5;AC_Het=5;AC_Hom=0;AC_Hemi=0;HWE=1	GT:AD:DP:GP:PL	0/1:13,4:17:0,1,0:72,0,189	0/0:4,0:4:0.971189,0.028811,0:0,12,118	0/0:4,0:4:0.971189,0.028811,0:0,12,101	0/1:2,1:3:0.062644,0.937356,0:15,0,56	0/1:7,1:8:0.097097,0.902903,0:13,0,158	0/0:5,0:5:0.985384,0.014616,0:0,15,140	0/1:2,1:3:0.032471,0.967528,0:18,0,57	0/0:5,0:5:0.985384,0.014616,0:0,15,150	0/0:18,1:19:0.999764,0.000236,0:0,33,317	0/0:43,3:46:0.999999,1e-06,0:0,56,357	0/0:20,2:22:0.921335,0.078665,0:0,7,312	0/0:64,10:74:0.986133,0.013867,0:0,15,312	0/1:5,2:7:0.00029,0.99971,0:39,0,128
chr8	16828925	chr8_16828925_T_C	T	C	.	PASS	AF=0.423077;DP=254;NS=13;AN=26;MAF=0.423077;AC=11;AC_Het=11;AC_Hom=0;AC_Hemi=0;HWE=0.023341	GT:AD:DP:GP:PL	0/1:25,8:33:0,1,0:65,0,179	0/1:4,4:8:6e-06,0.999994,0:50,0,76	0/1:7,13:20:0,1,0:153,0,96	0/1:11,4:15:0.000317,0.999683,0:33,0,178	0/0:3,0:3:0.843082,0.156917,1e-06:0,9,59	0/1:4,3:7:1.6e-05,0.999984,0:46,0,59	0/1:7,2:9:0.028698,0.971302,0:14,0,130	0/1:1,1:2:0.013246,0.98629,0.000464:17,0,29	0/1:24,5:29:0.017305,0.982695,0:16,0,291	0/1:48,16:64:0,1,0:92,0,336	0/1:18,7:25:1e-06,0.999999,0:57,0,262	0/0:34,0:34:1,0,0:0,102,144	0/1:3,2:5:0.001674,0.998326,0:26,0,65
chr8	16828987	chr8_16828987_A_G	A	G	.	PASS	AF=0.192308;DP=216;NS=13;AN=26;MAF=0.192308;AC=5;AC_Het=5;AC_Hom=0;AC_Hemi=0;HWE=1	GT:AD:DP:GP:PL	0/0:15,0:15:0.999985,1.5e-05,0:0,45,171	0/1:5,3:8:0.000324,0.999676,0:38,0,65	0/1:2,2:4:6.3e-05,0.999912,2.4e-05:45,0,37	0/0:16,1:17:0.999384,0.000616,0:0,29,216	0/1:1,1:2:0.049276,0.948898,0.001827:16,0,18	0/1:5,2:7:0.009927,0.990073,0:23,0,73	0/0:6,0:6:0.992487,0.007513,0:0,18,130	0/1:2,1:3:0.093817,0.906169,1.4e-05:13,0,39	0/0:20,3:23:0.894525,0.105475,0:0,6,251	0/0:44,3:47:1,0,0:0,72,344	0/0:21,0:21:1,0,0:0,63,307	0/0:61,0:61:1,0,0:0,184,201	0/0:2,0:2:0.891963,0.108034,4e-06:0,6,42
chr8	16829320	chr8_16829320_A_G	A	G	.	PASS	AF=0.5;DP=268;NS=13;AN=26;MAF=0.5;AC=13;AC_Het=9;AC_Hom=4;AC_Hemi=0;HWE=0.30044	GT:AD:DP:GP:PL	1/1:0,6:6:0,0.033831,0.966169:136,18,0	0/0:7,0:7:0.986249,0.013751,0:0,21,185	1/1:0,4:4:0,0.122856,0.877144:97,12,0	0/1:10,8:18:0,1,0:170,0,188	0/1:4,1:5:0.007082,0.992918,0:19,0,126	0/1:8,1:9:0.472514,0.527486,0:0,2,193	0/1:5,1:6:0.06646,0.93354,0:9,0,135	0/1:3,1:4:0.017521,0.982479,0:15,0,88	0/1:12,2:14:0.001822,0.998178,0:25,0,243	0/0:31,1:32:0.999999,1e-06,0:0,61,372	0/1:11,2:13:0.027706,0.972294,0:13,0,178	0/1:112,30:142:0,1,0:92,0,298	0/1:6,2:8:0.002968,0.997032,0:23,0,153
chr8	16829549	chr8_16829549_A_C	A	C	.	PASS	AF=0.384615;DP=240;NS=13;AN=26;MAF=0.384615;AC=10;AC_Het=8;AC_Hom=2;AC_Hemi=0;HWE=0.56581	GT:AD:DP:GP:PL	0/1:1,7:8:0,0.928906,0.071094:156,0,6	0/0:3,0:3:0.869567,0.130433,0:0,9,93	1/1:0,4:4:0,0.172408,0.827592:113,12,0	0/1:4,6:10:0,1,0:137,0,90	0/1:3,1:4:0.005277,0.994723,0:22,0,96	0/1:2,2:4:8e-06,0.999991,1e-06:50,0,56	0/0:5,0:5:0.963857,0.036143,0:0,15,146	0/0:9,0:9:0.997662,0.002338,0:0,27,240	0/1:15,5:20:0,1,0:81,0,266	0/1:28,3:31:0.312086,0.687914,0:3,0,289	0/0:10,0:10:0.99883,0.00117,0:0,30,247	0/1:102,21:123:0,1,0:65,0,292	0/1:7,2:9:0.001331,0.998669,0:28,0,167
chr8	16831841	chr8_16831841_A_G	A	G	.	PASS	AF=0.346154;DP=242;NS=13;AN=26;MAF=0.346154;AC=9;AC_Het=5;AC_Hom=4;AC_Hemi=0;HWE=0.578215	GT:AD:DP:GP:PL	0/0:1,0:1:0.638743,0.361237,2e-05:0,3,40	0/0:7,0:7:0.991241,0.008759,0:0,21,204	0/0:17,0:17:0.999991,9e-06,0:0,51,301	0/0:10,0:10:0.998897,0.001103,0:0,30,278	0/1:4,6:10:0,1,0:145,0,91	1/1:0,5:5:0,0.099511,0.900489:174,15,0	1/1:0,3:3:0,0.306537,0.693463:101,9,0	0/0:1,0:1:0.63874,0.361235,2.6e-05:0,3,39	0/1:14,9:23:0,1,0:183,0,260	0/1:19,23:42:0,1,0:320,0,291	0/1:15,12:27:0,1,0:207,0,253	0/1:53,39:92:0,1,0:298,0,358	0/0:4,0:4:0.933976,0.066024,0:0,12,148
chr8	16832000	chr8_16832000_G_T	G	T	.	PASS	AF=0.269231;DP=150;NS=13;AN=26;MAF=0.269231;AC=7;AC_Het=7;AC_Hom=0;AC_Hemi=0;HWE=0.49913	GT:AD:DP:GP:PL	0/0:3,0:3:0.90371,0.09629,0:0,9,95	0/0:2,0:2:0.824333,0.175667,0:0,6,73	0/1:9,7:16:0,1,0:112,0,185	0/0:5,0:5:0.974054,0.025946,0:0,15,135	0/0:2,0:2:0.824333,0.175667,0:0,6,68	0/1:3,1:4:0.005898,0.994102,0:23,0,76	0/0:2,0:2:0.824333,0.175667,0:0,6,69	0/1:4,1:5:0.011725,0.988275,0:20,0,115	0/1:9,5:14:0,1,0:103,0,158	0/1:25,5:30:0.000295,0.999705,0:36,0,274	0/0:13,1:14:0.85848,0.14152,0:0,7,254	0/1:36,14:50:0,1,0:109,0,209	0/1:2,1:3:0.002958,0.997042,0:26,0,68
chr8	16833346	chr8_16833346_C_A	C	A	.	PASS	AF=0.153846;DP=216;NS=13;AN=26;MAF=0.153846;AC=4;AC_Het=4;AC_Hom=0;AC_Hemi=0;HWE=1	GT:AD:DP:GP:PL	0/1:0,2:2:3e-06,0.70155,0.298448:64,6,0	0/1:4,1:5:0.014781,0.985219,0:22,0,104	0/1:14,3:17:0.000182,0.999818,0:41,0,177	0/0:8,0:8:0.998341,0.001659,0:0,24,190	0/0:5,0:5:0.986881,0.013119,0:0,15,155	0/0:4,0:4:0.974102,0.025898,0:0,12,135	0/0:1,0:1:0.824603,0.175393,4e-06:0,3,40	0/0:2,0:2:0.903874,0.096126,0:0,6,71	0/1:11,2:13:0.061329,0.938671,0:16,0,220	0/0:33,2:35:0.999999,1e-06,0:0,58,376	0/0:13,0:13:0.999948,5.2e-05,0:0,39,300	0/0:107,0:107:1,0,0:0,322,455	0/0:4,0:4:0.974102,0.025898,0:0,12,135
chr8	16833507	chr8_16833507_A_T	A	T	.	PASS	AF=0.125;DP=167;NS=12;AN=24;MAF=0.125;AC=3;AC_Het=1;AC_Hom=2;AC_Hemi=0;HWE=0.130435	GT:AD:DP:GP:PL	0/0:16,0:16:0.999996,4e-06,0:0,48,318	1/1:0,6:6:0,0.185209,0.814791:197,18,0	0/0:23,0:23:1,0,0:0,69,378	0/0:8,0:8:0.998927,0.001073,0:0,24,220	0/0:10,0:10:0.999732,0.000268,0:0,30,246	./.:0,0:0:0.772893,0.212501,0.014606:0,0,0	0/0:1,0:1:0.87914,0.120855,5e-06:0,3,35	0/0:1,0:1:0.879143,0.120856,1e-06:0,3,41	0/1:16,2:18:0.192549,0.807451,0:12,0,292	0/0:34,3:37:0.997995,0.002005,0:0,21,353	0/0:13,0:13:0.999966,3.4e-05,0:0,39,300	0/0:30,0:30:1,0,0:0,90,361	0/0:3,0:3:0.966775,0.033225,0:0,9,114
chr8	16844475	chr8_16844475_C_T	C	T	.	PASS	AF=0.346154;DP=259;NS=13;AN=26;MAF=0.346154;AC=9;AC_Het=7;AC_Hom=2;AC_Hemi=0;HWE=1	GT:AD:DP:GP:PL	0/0:2,0:2:0.779358,0.220484,0.000158:0,6,32	0/0:5,0:5:0.965846,0.034154,0:0,15,169	1/1:0,14:14:0,0.000216,0.999784:320,42,0	0/0:15,0:15:0.999965,3.5e-05,0:0,45,319	0/1:5,1:6:0.017557,0.982443,0:17,0,144	0/1:4,5:9:0,1,0:135,0,108	0/1:2,5:7:0,0.999999,1e-06:147,0,55	0/0:3,0:3:0.876077,0.123923,0:0,9,110	0/1:10,9:19:0,1,0:203,0,232	0/1:19,16:35:0,1,0:271,0,307	0/1:5,7:12:0,1,0:182,0,122	0/1:49,56:105:0,1,0:356,0,347	0/0:5,0:5:0.965846,0.034154,0:0,15,161
chr8	16845844	chr8_16845844_A_G	A	G	.	PASS	AF=0.5;DP=306;NS=11;AN=22;MAF=0.5;AC=11;AC_Het=5;AC_Hom=6;AC_Hemi=0;HWE=1	GT:AD:DP:GP:PL	1/1:0,3:3:0,0.203911,0.796089:96,9,0	0/0:8,0:8:0.992433,0.007567,0:0,24,238	./.:0,0:0:0.256109,0.499926,0.243964:0,0,0	0/0:8,0:8:0.992433,0.007567,0:0,24,210	./.:0,0:0:0.256109,0.499926,0.243964:0,0,0	0/1:5,4:9:0,1,0:114,0,136	0/1:4,1:5:0.0013,0.9987,0:26,0,124	0/0:5,0:5:0.942509,0.057491,0:0,15,166	0/1:8,5:13:0,1,0:133,0,195	0/1:30,23:53:0,1,0:310,0,353	0/1:16,13:29:0,1,0:242,0,287	1/1:0,118:118:0,0,1:467,355,0	1/1:0,11:11:0,0.000999,0.999001:252,33,0
chr8	16846281	chr8_16846281_G_A	G	A	.	PASS	AF=0.153846;DP=269;NS=13;AN=26;MAF=0.153846;AC=4;AC_Het=2;AC_Hom=2;AC_Hemi=0;HWE=0.234783	GT:AD:DP:GP:PL	0/1:4,2:6:7.7e-05,0.999923,0:45,0,117	0/0:4,0:4:0.97749,0.02251,0:0,12,144	0/0:16,0:16:0.999994,6e-06,0:0,48,319	0/0:15,0:15:0.999989,1.1e-05,0:0,45,339	0/0:10,0:10:0.99964,0.00036,0:0,30,236	0/1:13,2:15:0.02373,0.97627,0:20,0,273	0/0:4,0:4:0.97749,0.02251,0:0,12,130	0/0:3,0:3:0.955971,0.044029,0:0,9,104	0/0:23,0:23:1,0,0:0,69,375	0/0:46,0:46:1,0,0:0,138,421	0/0:16,0:16:0.999994,6e-06,0:0,48,317	0/0:102,0:102:1,0,0:0,307,457	1/1:0,9:9:0,0.020761,0.979239:237,27,0
chr8	16853216	chr8_16853216_A_G	A	G	.	PASS	AF=0.461538;DP=149;NS=13;AN=26;MAF=0.461538;AC=12;AC_Het=4;AC_Hom=8;AC_Hemi=0;HWE=0.260843	GT:AD:DP:GP:PL	1/1:0,5:5:0,0.06189,0.93811:116,15,0	0/0:5,0:5:0.944104,0.055896,0:0,15,153	1/1:0,15:15:0,6.4e-05,0.999936:324,45,0	0/1:2,7:9:0,0.999351,0.000649:180,0,29	1/1:0,6:6:0,0.031933,0.968067:185,18,0	0/0:1,0:1:0.513454,0.4864,0.000146:0,3,35	0/0:1,0:1:0.51351,0.486454,3.7e-05:0,3,41	0/0:4,0:4:0.894126,0.105874,0:0,12,132	0/1:7,1:8:0.399566,0.600434,0:0,1,163	0/1:19,4:23:0,1,0:64,0,290	0/1:11,2:13:0.001211,0.998789,0:26,0,200	1/1:0,51:51:0,0,1:403,154,0	0/0:8,0:8:0.992654,0.007346,0:0,24,222
chr8	16854436	chr8_16854436_A_T	A	T	.	PASS	AF=0.363636;DP=195;NS=11;AN=22;MAF=0.363636;AC=8;AC_Het=8;AC_Hom=0;AC_Hemi=0;HWE=0.190918	GT:AD:DP:GP:PL	./.:0,0:0:0.372861,0.475525,0.151614:0,0,0	0/1:4,1:5:0.001989,0.998011,0:26,0,117	0/0:20,1:21:0.996956,0.003044,0:0,26,342	0/0:5,0:5:0.961675,0.038325,0:0,15,163	0/1:3,5:8:0,1,0:135,0,59	0/1:0,1:1:0.000121,0.610548,0.389331:39,3,0	0/0:3,0:3:0.862505,0.137495,0:0,9,82	./.:0,0:0:0.372861,0.475525,0.151614:0,0,0	0/1:16,9:25:0,1,0:196,0,263	0/1:34,22:56:0,1,0:265,0,342	0/1:12,7:19:0,1,0:151,0,235	0/1:5,40:45:0,0.999807,0.000193:330,0,32	0/1:3,4:7:0,1,0:129,0,76
chr8	16854675	chr8_16854675_G_C	G	C	.	PASS	AF=0.416667;DP=264;NS=12;AN=24;MAF=0.416667;AC=10;AC_Het=6;AC_Hom=4;AC_Hemi=0;HWE=1	GT:AD:DP:GP:PL	1/1:0,6:6:0,0.042128,0.957872:169,18,0	0/0:8,0:8:0.99448,0.00552,0:0,24,229	1/1:0,17:17:0,2.1e-05,0.999979:335,51,0	0/1:8,5:13:0,1,0:118,0,201	0/1:5,4:9:0,1,0:111,0,141	0/1:4,3:7:0,1,0:76,0,114	0/1:1,6:7:0,0.99431,0.00569:162,0,18	./.:0,0:0:0.341783,0.485678,0.172539:0,0,0	0/0:19,0:19:0.999997,3e-06,0:0,57,344	0/0:39,0:39:1,0,0:0,117,395	0/0:19,0:19:0.999997,3e-06,0:0,57,350	0/1:54,55:109:0,1,0:365,0,350	0/1:8,3:11:1e-06,0.999999,0:60,0,201
chr8	16859088	chr8_16859088_A_G	A	G	.	PASS	AF=0.125;DP=255;NS=12;AN=24;MAF=0.125;AC=3;AC_Het=3;AC_Hom=0;AC_Hemi=0;HWE=1	GT:AD:DP:GP:PL	0/0:30,0:30:1,0,0:0,90,321	0/0:4,0:4:0.982274,0.017726,0:0,12,105	0/0:16,0:16:0.999996,4e-06,0:0,48,286	0/1:5,1:6:0.021679,0.978321,0:22,0,121	0/0:13,0:13:0.999965,3.5e-05,0:0,39,271	0/0:9,0:9:0.999436,0.000564,0:0,27,220	0/1:4,1:5:0.021626,0.978374,0:22,0,116	./.:0,0:0:0.763595,0.220488,0.015917:0,0,0	0/0:8,0:8:0.998873,0.001127,0:0,24,219	0/0:33,3:36:0.983093,0.016907,0:0,12,297	0/1:12,3:15:3.3e-05,0.999967,0:50,0,224	0/0:110,0:110:1,0,0:0,331,428	0/0:3,0:3:0.965164,0.034836,0:0,9,77
chr8	16862659	chr8_16862659_T_A	T	A	.	PASS	AF=0.5;DP=225;NS=12;AN=24;MAF=0.5;AC=12;AC_Het=2;AC_Hom=10;AC_Hemi=0;HWE=0.0264585	GT:AD:DP:GP:PL	1/1:0,12:12:0,0.000499,0.999501:249,36,0	1/1:0,9:9:0,0.003978,0.996022:235,27,0	1/1:0,9:9:0,0.003978,0.996022:223,27,0	1/1:0,5:5:0,0.060063,0.939937:136,15,0	0/1:11,3:14:0,1,0:63,0,225	0/0:7,0:7:0.984949,0.015051,0:0,21,198	0/0:6,0:6:0.970345,0.029655,0:0,18,189	./.:0,0:0:0.255586,0.499938,0.244476:0,0,0	0/0:17,0:17:0.999985,1.5e-05,0:0,51,340	0/0:34,0:34:1,0,0:0,102,399	0/0:9,0:9:0.996194,0.003806,0:0,27,223	0/1:68,31:99:0,1,0:239,0,364	1/1:0,4:4:0,0.113321,0.886679:128,12,0
chr8	16864312	chr8_16864312_C_A	C	A	.	PASS	AF=0.166667;DP=248;NS=12;AN=24;MAF=0.166667;AC=4;AC_Het=2;AC_Hom=2;AC_Hemi=0;HWE=0.254658	GT:AD:DP:GP:PL	0/0:38,0:38:1,0,0:0,114,413	0/0:3,0:3:0.950726,0.049274,0:0,9,89	0/0:22,0:22:1,0,0:0,66,362	1/1:0,7:7:0,0.070082,0.929918:220,21,0	0/1:6,4:10:0,1,0:110,0,127	0/0:2,0:2:0.906079,0.093921,0:0,6,81	0/0:3,0:3:0.950726,0.049274,0:0,9,109	./.:0,0:0:0.686053,0.284461,0.029487:0,0,0	0/0:17,0:17:0.999997,3e-06,0:0,51,355	0/0:40,0:40:1,0,0:0,120,424	0/0:20,0:20:1,0,0:0,60,379	0/0:84,0:84:1,0,0:0,253,432	0/1:1,1:2:0.001213,0.998754,3.3e-05:33,0,35
chr8	16864656	chr8_16864656_T_C	T	C	.	PASS	AF=0.181818;DP=110;NS=11;AN=22;MAF=0.181818;AC=4;AC_Het=0;AC_Hom=4;AC_Hemi=0;HWE=0.0075188	GT:AD:DP:GP:PL	0/0:17,0:17:0.999997,3e-06,0:0,51,279	0/0:4,0:4:0.973819,0.026181,0:0,12,127	0/0:9,0:9:0.999161,0.000839,0:0,27,240	0/0:3,0:3:0.948973,0.051027,0:0,9,97	0/0:6,0:6:0.993324,0.006676,0:0,18,172	./.:0,0:0:0.677306,0.29136,0.031334:0,0,0	0/0:1,0:1:0.822982,0.177012,6e-06:0,3,38	./.:0,0:0:0.677306,0.29136,0.031334:0,0,0	0/0:13,0:13:0.999947,5.3e-05,0:0,39,307	0/0:17,0:17:0.999997,3e-06,0:0,51,345	0/0:13,0:13:0.999947,5.3e-05,0:0,39,318	1/1:0,23:23:0,1e-06,0.999999:241,69,0	1/1:0,4:4:0,0.367544,0.632456:132,12,0
chr8	16869576	chr8_16869576_G_A	G	A	.	PASS	AF=0.333333;DP=157;NS=12;AN=24;MAF=0.333333;AC=8;AC_Het=6;AC_Hom=2;AC_Hemi=0;HWE=1	GT:AD:DP:GP:PL	0/1:1,1:2:0.006554,0.987515,0.005931:21,0,17	./.:0,0:0:0.390314,0.468874,0.140812:0,0,0	1/1:0,2:2:1e-06,0.454277,0.545722:63,6,0	0/1:0,1:1:0.001308,0.623932,0.37476:29,3,0	0/0:3,0:3:0.869448,0.130552,0:0,9,107	0/1:3,1:4:0.005271,0.994729,0:22,0,86	0/0:1,0:1:0.624708,0.37522,7.1e-05:0,3,35	0/1:0,1:1:0.002071,0.623455,0.374474:27,3,0	0/0:12,1:13:0.954878,0.045122,0:0,14,268	0/0:29,0:29:1,0,0:0,87,395	0/1:9,2:11:0.061619,0.938381,0:11,0,204	0/1:70,17:87:1.9e-05,0.999981,0:46,0,335	0/0:2,0:2:0.769045,0.230955,0:0,6,74
chr8	16869728	chr8_16869728_A_G	A	G	.	PASS	AF=0.291667;DP=213;NS=12;AN=24;MAF=0.291667;AC=7;AC_Het=5;AC_Hom=2;AC_Hemi=0;HWE=1	GT:AD:DP:GP:PL	1/1:0,11:11:0,0.002106,0.997894:156,33,0	0/0:2,0:2:0.81209,0.187909,0:0,6,56	0/1:0,1:1:0.001856,0.682355,0.315789:29,3,0	0/1:0,1:1:0.001856,0.682355,0.315789:29,3,0	0/0:6,0:6:0.985745,0.014255,0:0,18,189	0/1:4,1:5:0.003445,0.996555,0:25,0,125	0/0:3,0:3:0.896303,0.103697,0:0,9,109	./.:0,0:0:0.467345,0.432563,0.100092:0,0,0	0/1:13,2:15:0.340248,0.659752,0:3,0,263	0/0:32,0:32:1,0,0:0,96,402	0/0:16,1:17:0.998536,0.001464,0:0,28,293	0/1:91,20:111:0,1,0:82,0,301	0/0:8,0:8:0.996398,0.003602,0:0,24,221
chr8	16890547	chr8_16890547_T_C	T	C	.	PASS	AF=0.318182;DP=122;NS=11;AN=22;MAF=0.318182;AC=7;AC_Het=7;AC_Hom=0;AC_Hemi=0;HWE=0.479876	GT:AD:DP:GP:PL	0/0:1,0:1:0.637511,0.360866,0.001623:0,3,21	./.:0,0:0:0.40774,0.46161,0.130649:0,0,0	0/1:0,1:1:0.002246,0.637109,0.360645:27,3,0	./.:0,0:0:0.40774,0.46161,0.130649:0,0,0	0/1:2,1:3:0.052749,0.947251,0:12,0,58	0/1:6,1:7:0.261542,0.738458,0:4,0,160	0/0:4,0:4:0.933921,0.066079,0:0,12,125	0/1:0,1:1:0.000142,0.638453,0.361405:39,3,0	0/0:7,0:7:0.991233,0.008767,0:0,21,201	0/1:15,2:17:0.223034,0.776966,0:5,0,287	0/1:7,1:8:0.027669,0.972331,0:15,0,191	0/0:67,5:72:1,0,0:0,73,346	0/1:0,1:1:0.002246,0.637109,0.360645:27,3,0
chr8	16897966	chr8_16897966_A_G	A	G	.	PASS	AF=0.5;DP=212;NS=11;AN=22;MAF=0.5;AC=11;AC_Het=5;AC_Hom=6;AC_Hemi=0;HWE=1	GT:AD:DP:GP:PL	0/1:1,12:13:0,0.713988,0.286012:210,0,1	1/1:0,4:4:0,0.113273,0.886727:128,12,0	./.:0,0:0:0.255465,0.499941,0.244594:0,0,0	./.:0,0:0:0.255465,0.499941,0.244594:0,0,0	0/0:9,0:9:0.996193,0.003807,0:0,27,250	0/0:10,0:10:0.998093,0.001907,0:0,30,274	0/0:4,0:4:0.891022,0.108978,0:0,12,138	1/1:0,3:3:0,0.203497,0.796503:93,9,0	0/1:14,9:23:0,1,0:179,0,269	0/1:21,12:33:0,1,0:189,0,322	0/1:10,6:16:0,1,0:120,0,239	0/1:44,50:94:0,1,0:358,0,343	1/1:0,3:3:0,0.203497,0.796503:108,9,0
chr8	16899569	chr8_16899569_C_T	C	T	.	PASS	AF=0.423077;DP=244;NS=13;AN=26;MAF=0.423077;AC=11;AC_Het=5;AC_Hom=6;AC_Hemi=0;HWE=0.573563	GT:AD:DP:GP:PL	0/0:2,0:2:0.72085,0.279149,1e-06:0,6,57	1/1:0,3:3:0,0.244013,0.755987:104,9,0	0/1:0,1:1:0.028151,0.547668,0.424181:14,3,0	1/1:0,6:6:0,0.038781,0.961219:169,18,0	0/1:3,2:5:1e-06,0.999999,0:59,0,93	0/0:6,0:6:0.97637,0.02363,0:0,18,184	0/0:3,0:3:0.837785,0.162215,0:0,9,104	1/1:0,2:2:0,0.392302,0.607698:74,6,0	0/1:18,12:30:0,1,0:230,0,289	0/1:28,25:53:0,1,0:303,0,344	0/1:10,8:18:0,1,0:182,0,226	0/0:111,0:111:1,0,0:0,334,464	0/0:3,0:3:0.837785,0.162215,0:0,9,95
chr8	16902580	chr8_16902580_C_T	C	T	.	PASS	AF=0.307692;DP=251;NS=13;AN=26;MAF=0.307692;AC=8;AC_Het=6;AC_Hom=2;AC_Hemi=0;HWE=1	GT:AD:DP:GP:PL	1/1:0,4:4:0,0.231766,0.768234:104,12,0	0/0:5,0:5:0.97476,0.02524,0:0,15,156	0/1:0,1:1:0.001076,0.70629,0.292635:32,3,0	0/1:7,1:8:0.046655,0.953345,0:14,0,170	0/1:11,1:12:0.330685,0.669315,0:4,0,221	0/1:10,2:12:0.010232,0.989768,0:21,0,227	0/1:6,1:7:0.015208,0.984792,0:19,0,155	0/0:2,0:2:0.828392,0.171608,0:0,6,82	0/0:17,0:17:0.999994,6e-06,0:0,51,331	0/0:49,0:49:1,0,0:0,148,410	0/0:20,0:20:0.999999,1e-06,0:0,60,348	0/0:103,0:103:1,0,0:0,310,467	0/1:10,1:11:0.237205,0.762795,0:6,0,225
chr8	16902719	chr8_16902719_G_A	G	A	.	PASS	AF=0.384615;DP=270;NS=13;AN=26;MAF=0.384615;AC=10;AC_Het=6;AC_Hom=4;AC_Hemi=0;HWE=1	GT:AD:DP:GP:PL	0/0:17,0:17:0.99999,1e-05,0:0,51,314	0/0:8,0:8:0.995098,0.004902,0:0,24,242	0/0:1,0:1:0.613253,0.386716,3.1e-05:0,3,39	1/1:0,5:5:0,0.090171,0.909829:153,15,0	0/0:5,0:5:0.962083,0.037917,0:0,15,151	0/1:7,1:8:0.019888,0.980112,0:16,0,159	0/0:6,0:6:0.980675,0.019325,0:0,18,184	1/1:0,3:3:0,0.283891,0.716109:91,9,0	0/1:14,7:21:0,1,0:152,0,258	0/1:29,17:46:0,1,0:250,0,349	0/1:10,15:25:0,1,0:267,0,206	0/1:50,66:116:0,1,0:368,0,342	0/1:4,5:9:0,1,0:151,0,111
chr8	16904065	chr8_16904065_G_A	G	A	.	PASS	AF=0.375;DP=184;NS=12;AN=24;MAF=0.375;AC=9;AC_Het=7;AC_Hom=2;AC_Hemi=0;HWE=0.592947	GT:AD:DP:GP:PL	1/1:0,7:7:0,0.020304,0.979696:145,21,0	0/0:3,0:3:0.841421,0.158579,0:0,9,110	./.:0,0:0:0.325087,0.490154,0.184759:0,0,0	0/1:0,1:1:9.5e-05,0.570107,0.429798:39,3,0	0/0:4,0:4:0.913883,0.086117,0:0,12,125	0/1:2,1:3:0.000667,0.999332,0:30,0,67	0/0:1,0:1:0.570147,0.42982,3.2e-05:0,3,40	0/1:0,1:1:6e-05,0.570127,0.429813:41,3,0	0/1:11,1:12:0.177435,0.822565,0:5,0,241	0/1:25,3:28:0.018496,0.981504,0:15,0,298	0/1:13,2:15:0.001017,0.998983,0:28,0,252	0/0:104,1:105:1,0,0:0,296,444	0/1:2,2:4:1e-06,0.999997,2e-06:56,0,54
chr8	16905301	chr8_16905301_T_A	T	A	.	PASS	AF=0.115385;DP=174;NS=13;AN=26;MAF=0.115385;AC=3;AC_Het=3;AC_Hom=0;AC_Hemi=0;HWE=1	GT:AD:DP:GP:PL	0/1:0,1:1:0.152609,0.735342,0.112049:15,3,0	0/0:3,0:3:0.963305,0.036695,0:0,9,111	0/0:1,0:1:0.867771,0.132225,4e-06:0,3,37	0/1:4,5:9:0,1,0:142,0,109	0/0:2,0:2:0.929207,0.070793,0:0,6,71	0/1:1,1:2:0.001041,0.998934,2.4e-05:35,0,35	0/0:1,0:1:0.867767,0.132225,8e-06:0,3,34	0/0:2,0:2:0.929207,0.070793,0:0,6,69	0/0:12,0:12:0.999926,7.4e-05,0:0,36,289	0/0:39,0:39:1,0,0:0,117,386	0/0:17,0:17:0.999998,2e-06,0:0,51,328	0/0:82,0:82:1,0,0:0,247,412	0/0:3,0:3:0.963305,0.036695,0:0,9,107
chr8	16907864	chr8_16907864_A_G	A	G	.	PASS	AF=0.230769;DP=101;NS=13;AN=26;MAF=0.230769;AC=6;AC_Het=6;AC_Hom=0;AC_Hemi=0;HWE=1	GT:AD:DP:GP:PL	0/0:1,0:1:0.768142,0.231823,3.5e-05:0,3,33	0/0:5,0:5:0.981488,0.018512,0:0,15,141	0/0:14,0:14:0.999963,3.7e-05,0:0,42,276	0/1:2,1:3:0.004172,0.995827,0:26,0,57	0/0:7,0:7:0.995307,0.004693,0:0,21,201	0/1:2,1:3:0.025714,0.974286,0:18,0,60	0/0:4,0:4:0.963648,0.036352,0:0,12,117	0/0:1,0:1:0.768152,0.231826,2.2e-05:0,3,35	0/1:9,1:10:0.45899,0.54101,0:3,0,193	0/1:14,2:16:0.006792,0.993208,0:24,0,228	0/1:7,3:10:1e-06,0.999999,0:62,0,170	0/0:23,0:23:1,0,0:0,69,372	0/1:2,2:4:9e-06,0.99999,1e-06:52,0,53
chr8	16910903	chr8_16910903_A_T	A	T	.	PASS	AF=0.363636;DP=190;NS=11;AN=22;MAF=0.363636;AC=8;AC_Het=6;AC_Hom=2;AC_Hemi=0;HWE=1	GT:AD:DP:GP:PL	./.:0,0:0:0.362393,0.479196,0.158411:0,0,0	0/0:1,0:1:0.601962,0.397986,5.3e-05:0,3,37	0/1:4,1:5:0.009535,0.990465,0:19,0,99	1/1:0,3:3:0,0.274372,0.725628:98,9,0	0/0:2,0:2:0.751557,0.248443,0:0,6,66	0/0:1,0:1:0.601981,0.397999,2.1e-05:0,3,41	0/1:1,2:3:1e-06,0.999667,0.000333:61,0,30	./.:0,0:0:0.362393,0.479196,0.158411:0,0,0	0/1:7,12:19:0,1,0:254,0,154	0/1:14,23:37:0,1,0:321,0,238	0/1:8,9:17:0,1,0:206,0,175	0/0:97,0:97:1,0,0:0,292,455	0/1:3,1:4:0.004791,0.995209,0:22,0,76
chr8	16912149	chr8_16912149_T_G	T	G	.	PASS	AF=0.153846;DP=276;NS=13;AN=26;MAF=0.153846;AC=4;AC_Het=2;AC_Hom=2;AC_Hemi=0;HWE=0.234783	GT:AD:DP:GP:PL	1/1:0,18:18:0,4.9e-05,0.999951:224,54,0	0/0:5,0:5:0.990359,0.009641,0:0,15,152	0/0:17,0:17:0.999998,2e-06,0:0,51,321	0/0:8,0:8:0.998785,0.001215,0:0,24,215	0/1:5,1:6:0.447438,0.552562,0:6,0,141	0/0:11,0:11:0.999848,0.000152,0:0,33,274	0/1:7,1:8:0.20608,0.79392,0:11,0,180	0/0:1,0:1:0.865217,0.134776,7e-06:0,3,35	0/0:15,0:15:0.99999,1e-05,0:0,45,304	0/0:51,0:51:1,0,0:0,154,411	0/0:13,1:14:0.990439,0.009561,0:0,15,274	0/0:105,7:112:1,0,0:0,149,355	0/0:7,0:7:0.997572,0.002428,0:0,21,203
chr8	16912564	chr8_16912564_C_T	C	T	.	PASS	AF=0.454545;DP=241;NS=11;AN=22;MAF=0.454545;AC=10;AC_Het=6;AC_Hom=4;AC_Hemi=0;HWE=1	GT:AD:DP:GP:PL	./.:0,0:0:0.300188,0.495412,0.2044:0,0,0	./.:0,0:0:0.300188,0.495412,0.2044:0,0,0	0/0:3,0:3:0.82899,0.17101,0:0,9,83	1/1:0,5:5:0,0.070406,0.929594:156,15,0	0/1:8,3:11:2e-06,0.999998,0:56,0,196	0/1:6,1:7:0.015231,0.984769,0:16,0,153	0/1:4,2:6:8e-06,0.999992,0:49,0,125	1/1:0,3:3:0,0.232517,0.767483:109,9,0	0/1:6,13:19:0,1,0:244,0,140	0/1:23,20:43:0,1,0:283,0,299	0/1:9,11:20:0,1,0:222,0,192	0/0:120,0:120:1,0,0:0,361,461	0/0:4,0:4:0.906501,0.093499,0:0,12,122
chr8	16917130	chr8_16917130_T_C	T	C	.	PASS	AF=0.454545;DP=324;NS=11;AN=22;MAF=0.454545;AC=10;AC_Het=2;AC_Hom=8;AC_Hemi=0;HWE=0.0610009	GT:AD:DP:GP:PL	./.:0,0:0:0.273824,0.498916,0.22726:0,0,0	1/1:0,4:4:0,0.120651,0.879349:137,12,0	1/1:0,37:37:0,0,1:423,111,0	1/1:0,5:5:0,0.064198,0.935802:141,15,0	0/1:2,4:6:0,0.999998,2e-06:123,0,53	0/0:2,0:2:0.687049,0.312951,0:0,6,77	0/0:1,0:1:0.523266,0.4767,3.4e-05:0,3,41	./.:0,0:0:0.273824,0.498916,0.22726:0,0,0	0/0:15,0:15:0.999944,5.6e-05,0:0,45,279	0/0:32,0:32:1,0,0:0,96,359	0/0:9,0:9:0.996454,0.003546,0:0,27,210	0/1:62,64:126:0,1,0:367,0,361	1/1:0,4:4:0,0.120651,0.879349:135,12,0
chr8	16922556	chr8_16922556_A_T	A	T	.	PASS	AF=0.461538;DP=242;NS=13;AN=26;MAF=0.461538;AC=12;AC_Het=6;AC_Hom=6;AC_Hemi=0;HWE=1	GT:AD:DP:GP:PL	0/0:1,0:1:0.512734,0.487174,9.2e-05:0,3,37	0/1:2,2:4:1e-06,0.999998,1e-06:57,0,58	0/0:13,0:13:0.999768,0.000232,0:0,39,298	0/0:12,0:12:0.999536,0.000464,0:0,36,290	0/1:4,6:10:0,1,0:150,0,101	1/1:0,9:9:0,0.004094,0.995906:248,27,0	0/1:3,4:7:0,1,0:112,0,83	0/0:3,0:3:0.808059,0.191941,0:0,9,93	0/1:7,6:13:0,1,0:132,0,169	0/1:14,32:46:0,1,0:318,0,202	0/1:7,16:23:0,1,0:287,0,135	1/1:0,93:93:0,0,1:445,280,0	1/1:0,8:8:0,0.008155,0.991845:219,24,0
chr8	16923958	chr8_16923958_T_C	T	C	.	PASS	AF=0.291667;DP=267;NS=12;AN=24;MAF=0.291667;AC=7;AC_Het=5;AC_Hom=2;AC_Hemi=0;HWE=1	GT:AD:DP:GP:PL	1/1:0,14:14:0,0.000269,0.999731:192,42,0	0/0:5,0:5:0.972423,0.027577,0:0,15,147	0/1:15,4:19:0,1,0:73,0,300	0/1:6,2:8:5.6e-05,0.999944,0:43,0,166	0/0:12,1:13:0.531758,0.468242,0:0,0,252	0/1:3,2:5:1e-06,0.999999,0:59,0,96	0/1:2,1:3:0.004397,0.995603,0:24,0,65	./.:0,0:0:0.473169,0.429408,0.097424:0,0,0	0/0:18,0:18:0.999997,3e-06,0:0,54,325	0/0:49,2:51:1,0,0:0,91,386	0/0:26,0:26:1,0,0:0,78,389	0/0:92,6:98:1,0,0:0,135,369	0/1:5,2:7:2.8e-05,0.999972,0:46,0,147
chr8	16926111	chr8_16926111_C_T	C	T	.	PASS	AF=0.307692;DP=268;NS=13;AN=26;MAF=0.307692;AC=8;AC_Het=6;AC_Hom=2;AC_Hemi=0;HWE=1	GT:AD:DP:GP:PL	0/1:8,2:10:0.001183,0.998817,0:29,0,117	0/1:1,1:2:0.025101,0.974598,0.000301:16,0,29	1/1:0,10:10:0,0.003983,0.996017:222,30,0	0/1:9,5:14:0,1,0:115,0,211	0/1:2,1:3:0.020107,0.979893,0:17,0,68	0/0:4,0:4:0.942461,0.057539,0:0,12,118	0/0:1,0:1:0.671838,0.328142,2e-05:0,3,39	0/0:2,0:2:0.803723,0.196277,0:0,6,72	0/0:23,0:23:1,0,0:0,69,370	0/0:70,0:70:1,0,0:0,211,430	0/0:31,0:31:1,0,0:0,93,386	0/1:49,45:94:0,1,0:336,0,334	0/1:2,2:4:6e-06,0.999994,1e-06:52,0,56
chr8	16928191	chr8_16928191_C_T	C	T	.	PASS	AF=0.375;DP=260;NS=12;AN=24;MAF=0.375;AC=9;AC_Het=5;AC_Hom=4;AC_Hemi=0;HWE=1	GT:AD:DP:GP:PL	./.:0,0:0:0.378246,0.473542,0.148212:0,0,0	0/0:2,0:2:0.761626,0.238374,0:0,6,78	0/0:28,0:28:1,0,0:0,84,403	0/0:15,0:15:0.999962,3.8e-05,0:0,45,331	0/1:5,7:12:0,1,0:182,0,140	1/1:0,8:8:0,0.012326,0.987674:242,24,0	1/1:0,2:2:0,0.444056,0.555944:75,6,0	0/0:1,0:1:0.615007,0.384974,1.9e-05:0,3,41	0/1:11,13:24:0,1,0:275,0,237	0/1:27,13:40:0,1,0:195,0,352	0/1:9,19:28:0,1,0:318,0,189	0/1:47,49:96:0,1,0:353,0,357	0/0:4,0:4:0.927434,0.072566,0:0,12,141
chr8	16928666	chr8_16928666_G_C	G	C	.	PASS	AF=0.363636;DP=251;NS=11;AN=22;MAF=0.363636;AC=8;AC_Het=4;AC_Hom=4;AC_Hemi=0;HWE=0.537668	GT:AD:DP:GP:PL	./.:0,0:0:0.420843,0.455762,0.123395:0,0,0	0/0:5,0:5:0.967266,0.032734,0:0,15,149	./.:0,0:0:0.420843,0.455762,0.123395:0,0,0	0/0:8,0:8:0.995788,0.004212,0:0,24,216	1/1:0,2:2:0,0.480078,0.519922:69,6,0	1/1:0,7:7:0,0.028045,0.971955:188,21,0	0/0:6,0:6:0.983361,0.016639,0:0,18,170	0/0:3,0:3:0.880772,0.119228,0:0,9,97	0/1:13,10:23:0,1,0:203,0,248	0/1:21,26:47:0,1,0:309,0,269	0/1:9,16:25:0,1,0:268,0,154	0/1:61,55:116:0,1,0:362,0,365	0/0:4,0:4:0.936607,0.063393,0:0,12,131
chr8	16930360	chr8_16930360_T_C	T	C	.	PASS	AF=0.416667;DP=236;NS=12;AN=24;MAF=0.416667;AC=10;AC_Het=4;AC_Hom=6;AC_Hemi=0;HWE=0.289272	GT:AD:DP:GP:PL	./.:0,0:0:0.334295,0.487775,0.17793:0,0,0	0/0:4,0:4:0.916429,0.083571,0:0,12,124	0/0:4,0:4:0.916429,0.083571,0:0,12,106	1/1:0,8:8:0,0.010594,0.989406:231,24,0	0/0:4,0:4:0.916429,0.083571,0:0,12,113	0/1:4,1:5:0.002188,0.997812,0:25,0,104	1/1:0,5:5:0,0.078905,0.921095:153,15,0	1/1:0,6:6:0,0.041073,0.958927:184,18,0	0/1:16,15:31:0,1,0:270,0,276	0/1:31,30:61:0,1,0:355,0,319	0/1:13,13:26:0,1,0:261,0,240	0/0:74,0:74:1,0,0:0,223,421	0/0:8,0:8:0.994333,0.005667,0:0,24,228
chr8	16932639	chr8_16932639_A_T	A	T	.	PASS	AF=0.125;DP=228;NS=12;AN=24;MAF=0.125;AC=3;AC_Het=3;AC_Hom=0;AC_Hemi=0;HWE=1	GT:AD:DP:GP:PL	0/0:25,0:25:1,0,0:0,75,362	./.:0,0:0:0.800306,0.188585,0.01111:0,0,0	0/0:16,0:16:0.999996,4e-06,0:0,48,330	0/0:9,0:9:0.99954,0.00046,0:0,27,227	0/1:7,1:8:0.255501,0.744499,0:11,0,166	0/0:2,0:2:0.944368,0.055632,0:0,6,74	0/0:4,0:4:0.985487,0.014513,0:0,12,111	0/0:2,0:2:0.944368,0.055632,0:0,6,71	0/1:25,3:28:0.418821,0.581179,0:8,0,291	0/0:37,4:41:0.925881,0.074119,0:0,5,287	0/1:15,5:20:0,1,0:74,0,182	0/0:67,0:67:1,0,0:0,202,393	0/0:6,0:6:0.996332,0.003668,0:0,18,188
chr8	16939866	chr8_16939866_C_T	C	T	.	PASS	AF=0.230769;DP=250;NS=13;AN=26;MAF=0.230769;AC=6;AC_Het=2;AC_Hom=4;AC_Hemi=0;HWE=0.0757764	GT:AD:DP:GP:PL	1/1:0,26:26:0,0,1:345,78,0	0/0:10,0:10:0.999464,0.000536,0:0,30,248	0/0:15,0:15:0.999983,1.7e-05,0:0,45,302	0/0:16,0:16:0.999992,8e-06,0:0,48,346	0/0:12,0:12:0.999866,0.000134,0:0,36,276	0/0:2,0:2:0.879273,0.120727,0:0,6,63	0/0:4,0:4:0.966814,0.033186,0:0,12,108	0/0:4,0:4:0.966814,0.033186,0:0,12,119	0/0:13,0:13:0.999933,6.7e-05,0:0,39,298	0/0:30,0:30:1,0,0:0,90,391	0/1:11,1:12:0.484086,0.515914,0:3,0,247	0/1:54,46:100:0,1,0:337,0,337	1/1:0,6:6:0,0.102166,0.897834:186,18,0
chr8	16951805	chr8_16951805_T_A	T	A	.	PASS	AF=0.318182;DP=210;NS=11;AN=22;MAF=0.318182;AC=7;AC_Het=5;AC_Hom=2;AC_Hemi=0;HWE=1	GT:AD:DP:GP:PL	./.:0,0:0:0.447389,0.442965,0.109646:0,0,0	0/0:8,0:8:0.996148,0.003852,0:0,24,241	1/1:0,8:8:0,0.015535,0.984465:219,24,0	0/1:2,4:6:0,1,0:122,0,64	0/1:5,2:7:1e-06,0.999999,0:61,0,153	0/0:1,0:1:0.668851,0.331116,3.3e-05:0,3,37	0/0:3,0:3:0.889869,0.110131,0:0,9,114	0/1:1,1:2:0.001276,0.998646,7.9e-05:29,0,35	0/0:22,1:23:0.999529,0.000471,0:0,33,346	0/1:58,9:67:0,1,0:70,0,331	0/1:20,2:22:0.14405,0.85595,0:8,0,320	0/0:63,0:63:1,0,0:0,190,419	./.:0,0:0:0.447389,0.442965,0.109646:0,0,0
chr8	16957176	chr8_16957176_G_A	G	A	.	PASS	AF=0.423077;DP=261;NS=13;AN=26;MAF=0.423077;AC=11;AC_Het=3;AC_Hom=8;AC_Hemi=0;HWE=0.0855297	GT:AD:DP:GP:PL	1/1:0,3:3:0,0.259018,0.740982:90,9,0	0/0:5,0:5:0.957216,0.042784,0:0,15,164	1/1:1,19:20:0,0.025998,0.974002:323,20,0	0/1:3,9:12:0,1,0:215,0,68	0/1:5,4:9:0,1,0:112,0,121	0/0:8,0:8:0.994444,0.005556,0:0,24,214	1/1:0,3:3:0,0.259018,0.740982:94,9,0	0/0:1,0:1:0.583001,0.416939,5.9e-05:0,3,37	0/0:15,0:15:0.999956,4.4e-05,0:0,45,303	0/0:38,0:38:1,0,0:0,114,406	0/0:14,0:14:0.999913,8.7e-05,0:0,42,272	0/1:64,64:128:0,1,0:345,0,357	1/1:0,5:5:0,0.080365,0.919635:156,15,0
chr8	16957199	chr8_16957199_C_T	C	T	.	PASS	AF=0.153846;DP=266;NS=13;AN=26;MAF=0.153846;AC=4;AC_Het=2;AC_Hom=2;AC_Hemi=0;HWE=0.234783	GT:AD:DP:GP:PL	0/0:10,0:10:0.999654,0.000346,0:0,30,246	0/0:4,0:4:0.978332,0.021668,0:0,12,143	0/0:21,0:21:1,0,0:0,63,380	0/0:17,0:17:0.999997,3e-06,0:0,51,346	0/0:10,0:10:0.999654,0.000346,0:0,30,276	0/0:9,0:9:0.999308,0.000692,0:0,27,251	0/1:0,2:2:1e-06,0.738341,0.261659:72,6,0	0/0:3,0:3:0.957582,0.042418,0:0,9,108	0/0:14,0:14:0.999978,2.2e-05,0:0,42,318	0/0:40,0:40:1,0,0:0,120,422	0/0:15,0:15:0.999989,1.1e-05,0:0,45,286	0/1:66,51:117:0,1,0:330,0,369	1/1:0,4:4:0,0.413638,0.586362:119,12,0
chr8	16964596	chr8_16964596_A_T	A	T	.	PASS	AF=0.192308;DP=186;NS=13;AN=26;MAF=0.192308;AC=5;AC_Het=5;AC_Hom=0;AC_Hemi=0;HWE=1	GT:AD:DP:GP:PL	0/0:6,0:6:0.991514,0.008486,0:0,18,159	0/0:1,0:1:0.784761,0.214944,0.000295:0,3,23	0/0:12,0:12:0.999866,0.000134,0:0,36,256	0/0:4,0:4:0.966897,0.033103,0:0,12,110	0/0:9,0:9:0.998931,0.001069,0:0,27,226	0/1:0,1:1:0.000905,0.784279,0.214815:35,3,0	0/0:4,0:4:0.966897,0.033103,0:0,12,129	0/0:1,0:1:0.784901,0.214982,0.000117:0,3,27	0/0:20,2:22:0.661557,0.338443,0:0,0,234	0/1:52,12:64:0,1,0:71,0,310	0/1:25,3:28:0.38557,0.61443,0:5,0,288	0/1:24,3:27:0.014397,0.985603,0:21,0,217	0/1:6,1:7:0.068748,0.931252,0:14,0,136
chr8	16968675	chr8_16968675_C_T	C	T	.	PASS	AF=0.153846;DP=240;NS=13;AN=26;MAF=0.153846;AC=4;AC_Het=2;AC_Hom=2;AC_Hemi=0;HWE=0.234783	GT:AD:DP:GP:PL	0/0:18,0:18:0.999999,1e-06,0:0,54,301	1/1:0,6:6:0,0.143474,0.856526:181,18,0	0/0:17,0:17:0.999997,3e-06,0:0,51,305	0/0:12,0:12:0.999909,9.1e-05,0:0,36,299	0/0:4,0:4:0.977213,0.022787,0:0,12,141	0/0:6,0:6:0.994204,0.005796,0:0,18,139	0/0:3,0:3:0.955442,0.044558,0:0,9,106	0/0:1,0:1:0.842778,0.157219,4e-06:0,3,39	0/0:9,0:9:0.999272,0.000728,0:0,27,229	0/0:40,0:40:1,0,0:0,120,413	0/0:14,0:14:0.999977,2.3e-05,0:0,42,298	0/1:54,50:104:0,1,0:357,0,365	0/1:3,3:6:0,1,0:80,0,71
chr8	16971365	chr8_16971365_T_A	T	A	.	PASS	AF=0.346154;DP=253;NS=13;AN=26;MAF=0.346154;AC=9;AC_Het=7;AC_Hom=2;AC_Hemi=0;HWE=1	GT:AD:DP:GP:PL	0/0:10,0:10:0.998898,0.001102,0:0,30,257	0/0:1,0:1:0.639073,0.360863,6.4e-05:0,3,35	0/1:9,2:11:0.000172,0.999828,0:37,0,183	0/1:5,7:12:0,1,0:182,0,114	0/1:10,9:19:0,1,0:178,0,216	1/1:0,3:3:0,0.306867,0.693133:92,9,0	0/1:1,1:2:0.011057,0.988721,0.000223:19,0,31	0/1:0,1:1:0.000226,0.638966,0.360809:37,3,0	0/0:20,0:20:0.999999,1e-06,0:0,60,355	0/0:43,1:44:1,0,0:0,94,359	0/0:23,1:24:0.999865,0.000135,0:0,39,319	0/1:39,63:102:0,1,0:337,0,291	0/1:2,1:3:0.021843,0.978157,0:16,0,65
chr8	16979114	chr8_16979114_A_G	A	G	.	PASS	AF=0.153846;DP=229;NS=13;AN=26;MAF=0.153846;AC=4;AC_Het=2;AC_Hom=2;AC_Hemi=0;HWE=0.234783	GT:AD:DP:GP:PL	0/0:6,0:6:0.994153,0.005847,0:0,18,187	0/0:1,0:1:0.841603,0.158387,9e-06:0,3,35	0/1:0,1:1:0.00354,0.83863,0.157831:31,3,0	0/0:15,0:15:0.999989,1.1e-05,0:0,45,334	0/0:4,0:4:0.977017,0.022983,0:0,12,124	0/0:7,0:7:0.997068,0.002932,0:0,21,219	0/1:2,4:6:0,1,0:122,0,54	1/1:0,5:5:0,0.249295,0.750705:164,15,0	0/0:26,0:26:1,0,0:0,78,407	0/0:57,0:57:1,0,0:0,172,440	0/0:27,0:27:1,0,0:0,81,408	0/0:70,0:70:1,0,0:0,211,434	0/0:4,0:4:0.977017,0.022983,0:0,12,122
chr8	16987850	chr8_16987850_C_T	C	T	.	PASS	AF=0.166667;DP=130;NS=12;AN=24;MAF=0.166667;AC=4;AC_Het=4;AC_Hom=0;AC_Hemi=0;HWE=1	GT:AD:DP:GP:PL	0/0:2,0:2:0.888022,0.111978,0:0,6,57	0/0:2,0:2:0.888014,0.111977,9e-06:0,6,38	0/1:0,2:2:3.7e-05,0.664687,0.335276:52,6,0	0/1:1,1:2:0.047437,0.951048,0.001515:16,0,19	0/1:1,1:2:0.072866,0.923449,0.003685:14,0,15	0/0:1,0:1:0.798582,0.201401,1.6e-05:0,3,35	0/0:1,0:1:0.798339,0.20134,0.00032:0,3,22	./.:0,0:0:0.637752,0.321683,0.040564:0,0,0	0/0:15,2:17:0.96655,0.03345,0:0,12,271	0/0:39,1:40:1,0,0:0,98,388	0/0:11,0:11:0.999754,0.000246,0:0,33,253	0/0:43,5:48:0.999975,2.5e-05,0:0,43,283	0/1:1,1:2:0.047506,0.952433,6e-05:16,0,33
chr8	16989426	chr8_16989426_G_A	G	A	.	PASS	AF=0.318182;DP=215;NS=11;AN=22;MAF=0.318182;AC=7;AC_Het=5;AC_Hom=2;AC_Hemi=0;HWE=1	GT:AD:DP:GP:PL	0/1:11,1:12:0.476634,0.523366,0:1,0,144	./.:0,0:0:0.476785,0.427423,0.095793:0,0,0	0/0:2,0:2:0.816911,0.183081,8e-06:0,6,43	0/0:10,0:10:0.999125,0.000875,0:0,30,246	1/1:0,10:10:0,0.004338,0.995662:246,30,0	0/1:5,6:11:0,1,0:166,0,136	0/0:4,0:4:0.946945,0.053055,0:0,12,129	./.:0,0:0:0.476785,0.427423,0.095793:0,0,0	0/1:11,11:22:0,1,0:229,0,232	0/1:26,24:50:0,1,0:324,0,310	0/1:12,11:23:0,1,0:218,0,246	0/0:67,0:67:1,0,0:0,202,437	0/0:4,0:4:0.946945,0.053055,0:0,12,139
chr8	16989635	chr8_16989635_T_C	T	C	.	PASS	AF=0.291667;DP=185;NS=12;AN=24;MAF=0.291667;AC=7;AC_Het=5;AC_Hom=2;AC_Hemi=0;HWE=1	GT:AD:DP:GP:PL	1/1:0,6:6:0,0.059998,0.940002:150,18,0	./.:0,0:0:0.450685,0.441292,0.108023:0,0,0	0/1:0,2:2:0,0.505261,0.494739:72,6,0	0/1:3,1:4:0.075174,0.924826,0:11,0,88	0/0:2,0:2:0.803352,0.196648,0:0,6,81	0/0:6,0:6:0.984932,0.015068,0:0,18,170	0/0:2,0:2:0.803352,0.196648,0:0,6,81	0/0:2,0:2:0.803352,0.196648,0:0,6,75	0/0:11,0:11:0.999522,0.000478,0:0,33,272	0/1:24,3:27:0.013726,0.986274,0:19,0,331	0/1:12,3:15:0.053039,0.946961,0:13,0,262	0/0:99,5:104:1,0,0:0,176,379	0/1:3,1:4:0.010196,0.989804,0:20,0,85
chr8	16990349	chr8_16990349_A_G	A	G	.	PASS	AF=0.272727;DP=222;NS=11;AN=22;MAF=0.272727;AC=6;AC_Het=6;AC_Hom=0;AC_Hemi=0;HWE=0.504644	GT:AD:DP:GP:PL	0/1:5,13:18:0,1,0:144,0,67	./.:0,0:0:0.499804,0.414328,0.085868:0,0,0	0/0:1,0:1:0.706629,0.292888,0.000483:0,3,24	0/1:2,1:3:0.003042,0.996958,0:26,0,65	0/0:6,0:6:0.987213,0.012787,0:0,18,148	0/0:3,0:3:0.906109,0.093891,0:0,9,98	0/1:2,2:4:1.2e-05,0.999987,1e-06:50,0,54	./.:0,0:0:0.499804,0.414328,0.085868:0,0,0	0/1:11,4:15:0,1,0:68,0,238	0/0:54,5:59:0.999038,0.000962,0:0,29,335	0/1:19,6:25:0,1,0:80,0,299	0/1:71,13:84:0.001001,0.998999,0:31,0,303	0/0:4,0:4:0.950743,0.049257,0:0,12,144
chr8	16996723	chr8_16996723_A_G	A	G	.	PASS	AF=0.461538;DP=154;NS=13;AN=26;MAF=0.461538;AC=12;AC_Het=6;AC_Hom=6;AC_Hemi=0;HWE=1	GT:AD:DP:GP:PL	0/1:3,7:10:0,1,0:139,0,66	1/1:0,3:3:0,0.229728,0.770272:101,9,0	1/1:0,5:5:0,0.069386,0.930614:139,15,0	0/1:9,6:15:0,1,0:125,0,214	0/1:6,3:9:0,1,0:74,0,153	0/1:5,4:9:0,1,0:102,0,118	0/1:4,1:5:0.018694,0.981306,0:15,0,106	0/0:3,0:3:0.826754,0.173246,0:0,9,92	0/0:12,0:12:0.999591,0.000409,0:0,36,265	0/0:35,0:35:1,0,0:0,105,399	0/0:15,0:15:0.999949,5.1e-05,0:0,45,321	1/1:0,24:24:0,0,1:202,72,0	0/1:6,3:9:0,1,0:88,0,148
chr8	17001912	chr8_17001912_C_T	C	T	.	PASS	AF=0.153846;DP=264;NS=13;AN=26;MAF=0.153846;AC=4;AC_Het=4;AC_Hom=0;AC_Hemi=0;HWE=1	GT:AD:DP:GP:PL	0/1:13,3:16:0.000169,0.999831,0:43,0,154	0/0:4,0:4:0.979854,0.020146,0:0,12,136	0/0:14,0:14:0.99998,2e-05,0:0,42,306	0/0:16,0:16:0.999995,5e-06,0:0,48,327	0/1:12,2:14:0.234556,0.765444,0:10,0,259	0/1:5,1:6:0.263637,0.736363,0:9,0,120	0/1:2,2:4:0.000661,0.999339,0:37,0,59	0/0:1,0:1:0.858746,0.141251,2e-06:0,3,40	0/0:31,0:31:1,0,0:0,93,402	0/0:78,0:78:1,0,0:0,235,434	0/0:18,0:18:0.999999,1e-06,0:0,54,337	0/0:48,3:51:1,0,0:0,70,244	0/0:5,0:5:0.989825,0.010175,0:0,15,157
chr8	17006520	chr8_17006520_C_T	C	T	.	PASS	AF=0.153846;DP=244;NS=13;AN=26;MAF=0.153846;AC=4;AC_Het=4;AC_Hom=0;AC_Hemi=0;HWE=1	GT:AD:DP:GP:PL	0/1:18,8:26:0,1,0:151,0,308	0/0:3,0:3:0.958777,0.041223,0:0,9,104	0/0:22,0:22:1,0,0:0,66,377	0/0:6,0:6:0.994654,0.005346,0:0,18,184	0/1:7,1:8:0.06925,0.93075,0:16,0,189	0/0:2,0:2:0.920818,0.079182,0:0,6,79	0/0:5,0:5:0.989366,0.010634,0:0,15,134	0/1:1,1:2:0.02265,0.977138,0.000212:21,0,26	0/0:14,0:14:0.999979,2.1e-05,0:0,42,308	0/0:36,0:36:1,0,0:0,108,399	0/0:13,0:13:0.999958,4.2e-05,0:0,39,305	0/0:97,0:97:1,0,0:0,292,460	0/1:9,1:10:0.229337,0.770663,0:10,0,223
chr8	17006597	chr8_17006597_T_C	T	C	.	PASS	AF=0.153846;DP=246;NS=13;AN=26;MAF=0.153846;AC=4;AC_Het=4;AC_Hom=0;AC_Hemi=0;HWE=1	GT:AD:DP:GP:PL	0/0:30,0:30:1,0,0:0,90,373	0/1:1,1:2:0.001128,0.998761,0.000112:34,0,29	0/0:18,0:18:0.999999,1e-06,0:0,54,328	0/1:5,1:6:0.01774,0.98226,0:22,0,140	0/1:5,1:6:0.152685,0.847315,0:12,0,109	0/1:3,1:4:0.003574,0.996426,0:29,0,79	0/0:3,0:3:0.957593,0.042407,0:0,9,105	0/0:3,0:3:0.957593,0.042407,0:0,9,102	0/0:12,0:12:0.999914,8.6e-05,0:0,36,273	0/0:38,0:38:1,0,0:0,114,380	0/0:25,0:25:1,0,0:0,75,328	0/0:91,0:91:1,0,0:0,274,453	0/0:7,0:7:0.99724,0.00276,0:0,21,191
chr8	17007008	chr8_17007008_A_G	A	G	.	PASS	AF=0.375;DP=261;NS=12;AN=24;MAF=0.375;AC=9;AC_Het=1;AC_Hom=8;AC_Hemi=0;HWE=0.00605734	GT:AD:DP:GP:PL	1/1:0,31:31:0,0,1:397,93,0	1/1:0,7:7:0,0.025179,0.974821:210,21,0	0/0:22,0:22:1,0,0:0,66,353	0/0:8,0:8:0.995297,0.004703,0:0,24,224	0/0:10,0:10:0.99882,0.00118,0:0,30,244	0/1:1,3:4:0,0.996175,0.003825:95,0,19	1/1:0,4:4:0,0.171251,0.828749:124,12,0	./.:0,0:0:0.388243,0.469697,0.14206:0,0,0	0/0:12,0:12:0.999705,0.000295,0:0,36,292	0/0:32,0:32:1,0,0:0,96,385	0/0:16,0:16:0.999982,1.8e-05,0:0,48,328	1/1:0,113:113:0,0,1:476,340,0	0/0:2,0:2:0.767787,0.232213,0:0,6,65
chr8	17010842	chr8_17010842_T_C	T	C	.	PASS	AF=0.5;DP=259;NS=12;AN=24;MAF=0.5;AC=12;AC_Het=4;AC_Hom=8;AC_Hemi=0;HWE=0.281462	GT:AD:DP:GP:PL	1/1:1,12:13:0,0.130789,0.869211:251,11,0	0/0:4,0:4:0.892823,0.107177,0:0,12,135	1/1:1,19:20:0,0.012393,0.987607:333,22,0	0/1:7,8:15:0,1,0:195,0,171	0/1:4,4:8:0,1,0:118,0,97	0/1:2,4:6:0,0.999995,5e-06:120,0,50	1/1:0,3:3:0,0.206542,0.793458:110,9,0	./.:0,0:0:0.260207,0.499796,0.239997:0,0,0	0/0:16,0:16:0.999971,2.9e-05,0:0,48,342	0/0:42,0:42:1,0,0:0,126,426	0/0:22,0:22:1,0,0:0,66,378	1/1:1,103:104:0,0,1:454,293,0	0/1:3,2:5:0,1,0:61,0,94
chr8	17012401	chr8_17012401_G_A	G	A	.	PASS	AF=0.181818;DP=255;NS=11;AN=22;MAF=0.181818;AC=4;AC_Het=2;AC_Hom=2;AC_Hemi=0;HWE=0.278196	GT:AD:DP:GP:PL	1/1:0,15:15:0,0.000265,0.999735:305,45,0	./.:0,0:0:0.661166,0.30391,0.034924:0,0,0	0/0:11,0:11:0.999776,0.000224,0:0,33,262	0/1:4,7:11:0,1,0:168,0,110	0/1:11,2:13:0.006021,0.993979,0:26,0,248	0/0:5,0:5:0.98584,0.01416,0:0,15,151	0/0:2,0:2:0.896931,0.103069,0:0,6,76	./.:0,0:0:0.661166,0.30391,0.034924:0,0,0	0/0:13,0:13:0.999944,5.6e-05,0:0,39,293	0/0:46,0:46:1,0,0:0,138,417	0/0:19,0:19:0.999999,1e-06,0:0,57,350	0/0:108,0:108:1,0,0:0,325,456	0/0:12,0:12:0.999888,0.000112,0:0,36,277
chr8	17013355	chr8_17013355_A_G	A	G	.	PASS	AF=0.461538;DP=244;NS=13;AN=26;MAF=0.461538;AC=12;AC_Het=6;AC_Hom=6;AC_Hemi=0;HWE=1	GT:AD:DP:GP:PL	0/1:0,1:1:0.00011,0.51593,0.48396:37,3,0	1/1:0,11:11:0,0.00104,0.99896:295,33,0	1/1:0,16:16:0,3.3e-05,0.999967:333,48,0	0/1:5,6:11:0,1,0:135,0,108	0/1:8,2:10:1.1e-05,0.999989,0:47,0,215	0/1:6,2:8:2.7e-05,0.999973,0:43,0,172	0/1:5,1:6:0.003399,0.996601,0:22,0,150	0/0:4,0:4:0.895056,0.104944,0:0,12,135	0/0:30,0:30:1,0,0:0,90,416	0/0:57,0:57:1,0,0:0,172,439	0/0:28,0:28:1,0,0:0,84,403	1/1:0,55:55:0,0,1:394,166,0	0/1:4,3:7:0,1,0:82,0,115
chr8	17014997	chr8_17014997_C_T	C	T	.	PASS	AF=0.208333;DP=267;NS=12;AN=24;MAF=0.208333;AC=5;AC_Het=3;AC_Hom=2;AC_Hemi=0;HWE=0.403727	GT:AD:DP:GP:PL	0/0:8,0:8:0.997706,0.002294,0:0,24,198	./.:0,0:0:0.59695,0.351351,0.051699:0,0,0	0/0:18,0:18:0.999998,2e-06,0:0,54,356	0/0:8,0:8:0.997706,0.002294,0:0,24,245	0/0:13,0:13:0.999928,7.2e-05,0:0,39,309	0/1:5,2:7:2.2e-05,0.999978,0:49,0,119	0/1:0,1:1:0.000262,0.772421,0.227316:40,3,0	0/0:1,0:1:0.772623,0.227372,5e-06:0,3,41	0/0:13,0:13:0.999928,7.2e-05,0:0,39,293	0/0:35,0:35:1,0,0:0,105,416	0/0:24,0:24:1,0,0:0,72,385	1/1:1,134:135:0,0,1:460,368,0	0/1:3,1:4:0.002154,0.997846,0:29,0,94
chr8	17015349	chr8_17015349_T_C	T	C	.	PASS	AF=0.458333;DP=220;NS=12;AN=24;MAF=0.458333;AC=11;AC_Het=3;AC_Hom=8;AC_Hemi=0;HWE=0.103129	GT:AD:DP:GP:PL	1/1:0,3:3:0,0.222649,0.777351:88,9,0	0/0:2,0:2:0.696184,0.303816,0:0,6,71	1/1:0,16:16:0,3.5e-05,0.999965:325,48,0	0/1:3,3:6:0,1,0:93,0,86	0/1:1,3:4:0,0.99723,0.00277:86,0,22	0/1:3,1:4:0.000727,0.999273,0:29,0,92	0/0:1,0:1:0.53394,0.466028,3.2e-05:0,3,41	./.:0,0:0:0.285108,0.497694,0.217198:0,0,0	0/0:15,0:15:0.999947,5.3e-05,0:0,45,323	0/0:37,0:37:1,0,0:0,111,392	0/0:22,0:22:1,0,0:0,66,370	1/1:0,108:108:0,0,1:460,325,0	1/1:0,2:2:0,0.36421,0.63579:69,6,0
chr8	17015519	chr8_17015519_A_G	A	G	.	PASS	AF=0.375;DP=179;NS=12;AN=24;MAF=0.375;AC=9;AC_Het=3;AC_Hom=6;AC_Hemi=0;HWE=0.205277	GT:AD:DP:GP:PL	./.:0,0:0:0.356349,0.481202,0.16245:0,0,0	0/0:5,0:5:0.959511,0.040489,0:0,15,163	1/1:0,23:23:0,0,1:374,69,0	0/1:2,4:6:0,0.999999,1e-06:107,0,54	1/1:0,2:2:0,0.425461,0.574539:71,6,0	0/1:1,1:2:0.000296,0.999597,0.000107:34,0,35	0/1:0,1:1:8.8e-05,0.596894,0.403017:40,3,0	0/0:1,0:1:0.596935,0.403038,2.7e-05:0,3,40	0/0:19,0:19:0.999997,3e-06,0:0,57,347	0/0:32,0:32:1,0,0:0,96,407	0/0:28,0:28:1,0,0:0,84,402	1/1:1,57:58:0,0,1:415,146,0	0/0:2,0:2:0.747615,0.252385,0:0,6,72
chr8	17017136	chr8_17017136_C_T	C	T	.	PASS	AF=0.333333;DP=198;NS=12;AN=24;MAF=0.333333;AC=8;AC_Het=8;AC_Hom=0;AC_Hemi=0;HWE=0.216045	GT:AD:DP:GP:PL	0/0:1,0:1:0.649595,0.350386,1.9e-05:0,3,40	0/0:11,0:11:0.999474,0.000526,0:0,33,275	0/1:3,4:7:0,1,0:86,0,76	0/1:11,1:12:0.430781,0.569219,0:1,0,244	0/1:7,1:8:0.069734,0.930266,0:11,0,169	0/1:5,2:7:1.2e-05,0.999988,0:49,0,143	./.:0,0:0:0.421987,0.455237,0.122777:0,0,0	0/0:1,0:1:0.649597,0.350388,1.5e-05:0,3,41	0/1:23,4:27:0.003292,0.996708,0:24,0,311	0/1:41,7:48:1e-06,0.999999,0:58,0,342	0/1:22,4:26:0.000463,0.999537,0:33,0,318	0/1:20,28:48:0,1,0:166,0,263	0/0:2,0:2:0.787592,0.212408,0:0,6,71
chr8	17017221	chr8_17017221_G_A	G	A	.	PASS	AF=0.346154;DP=221;NS=13;AN=26;MAF=0.346154;AC=9;AC_Het=9;AC_Hom=0;AC_Hemi=0;HWE=0.209153	GT:AD:DP:GP:PL	0/0:3,0:3:0.875863,0.124137,0:0,9,89	0/1:4,1:5:0.002814,0.997186,0:25,0,123	0/1:2,2:4:6e-06,0.999963,3.1e-05:52,0,40	0/1:4,2:6:5.6e-05,0.999944,0:42,0,116	0/1:9,3:12:3e-06,0.999997,0:55,0,215	0/1:3,2:5:0.00014,0.99986,0:38,0,100	0/0:1,0:1:0.638179,0.361804,1.6e-05:0,3,41	0/0:2,0:2:0.779142,0.220858,0:0,6,71	0/1:20,4:24:0.000356,0.999644,0:34,0,325	0/0:64,6:70:0.959239,0.040761,0:0,14,315	0/1:34,3:37:0.309634,0.690366,0:3,0,348	0/1:23,23:46:0,1,0:277,0,162	0/1:5,1:6:0.027478,0.972522,0:15,0,152
chr8	17017455	chr8_17017455_G_T	G	T	.	PASS	AF=0.125;DP=156;NS=12;AN=24;MAF=0.125;AC=3;AC_Het=1;AC_Hom=2;AC_Hemi=0;HWE=0.130435	GT:AD:DP:GP:PL	0/0:12,0:12:0.999933,6.7e-05,0:0,36,244	0/0:2,0:2:0.93577,0.06423,0:0,6,76	0/0:2,0:2:0.93577,0.06423,0:0,6,56	0/0:7,0:7:0.99786,0.00214,0:0,21,200	0/0:7,0:7:0.99786,0.00214,0:0,21,195	0/0:5,0:5:0.991493,0.008507,0:0,15,161	0/1:0,2:2:1e-06,0.784582,0.215417:71,6,0	1/1:0,4:4:0,0.476583,0.523417:128,12,0	0/0:19,0:19:0.999999,1e-06,0:0,57,366	0/0:51,0:51:1,0,0:0,154,432	0/0:39,0:39:1,0,0:0,117,423	./.:0,0:0:0.773154,0.212275,0.01457:0,0,0	0/0:4,0:4:0.98313,0.01687,0:0,12,131
chr8	17018059	chr8_17018059_A_G	A	G	.	PASS	AF=0.230769;DP=267;NS=13;AN=26;MAF=0.230769;AC=6;AC_Het=6;AC_Hom=0;AC_Hemi=0;HWE=1	GT:AD:DP:GP:PL	0/0:51,0:51:1,0,0:0,154,374	0/1:9,5:14:0,1,0:127,0,217	0/1:13,3:16:0.000814,0.999186,0:33,0,181	0/0:11,1:12:0.97427,0.02573,0:0,14,216	0/1:7,1:8:0.046582,0.953418,0:15,0,181	0/1:5,1:6:0.01899,0.98101,0:19,0,135	0/0:2,0:2:0.858486,0.141514,0:0,6,70	0/0:2,0:2:0.858486,0.141514,0:0,6,72	0/1:30,5:35:1e-06,0.999999,0:60,0,345	0/0:56,4:60:1,0,0:0,80,384	0/0:26,2:28:0.998987,0.001013,0:0,28,327	0/1:15,5:20:6e-06,0.999994,0:54,0,248	0/0:12,1:13:0.796816,0.203184,0:0,4,230
chr8	17018318	chr8_17018318_C_A	C	A	.	PASS	AF=0.269231;DP=237;NS=13;AN=26;MAF=0.269231;AC=7;AC_Het=7;AC_Hom=0;AC_Hemi=0;HWE=0.49913	GT:AD:DP:GP:PL	0/0:41,1:42:1,0,0:0,109,342	0/1:6,2:8:1.6e-05,0.999984,0:49,0,156	0/1:15,2:17:0.287828,0.712172,0:5,0,208	0/1:4,1:5:0.005416,0.994584,0:24,0,121	0/0:10,0:10:0.999312,0.000688,0:0,30,254	0/0:8,0:8:0.997254,0.002746,0:0,24,198	0/1:4,1:5:0.004518,0.995482,0:25,0,117	0/0:1,0:1:0.739355,0.260627,1.8e-05:0,3,37	0/0:30,1:31:1,0,0:0,65,388	0/1:44,6:50:0.023056,0.976944,0:18,0,344	0/1:15,2:17:0.127746,0.872254,0:10,0,283	0/0:20,2:22:0.995629,0.004371,0:0,22,264	0/1:7,1:8:0.043401,0.956599,0:15,0,161
chr8	17018678	chr8_17018678_C_T	C	T	.	PASS	AF=0.115385;DP=179;NS=13;AN=26;MAF=0.115385;AC=3;AC_Het=3;AC_Hom=0;AC_Hemi=0;HWE=1	GT:AD:DP:GP:PL	0/1:23,5:28:3e-06,0.999997,0:62,0,273	0/0:4,0:4:0.986351,0.013649,0:0,12,113	0/1:3,1:4:0.311135,0.688865,0:10,0,69	0/0:9,0:9:0.999568,0.000432,0:0,27,256	0/0:12,1:13:0.936288,0.063712,0:0,5,234	0/0:4,0:4:0.986351,0.013649,0:0,12,145	0/0:3,0:3:0.97307,0.02693,0:0,9,110	0/0:3,0:3:0.97307,0.02693,0:0,9,104	0/1:20,2:22:0.369625,0.630375,0:9,0,320	0/0:58,4:62:1,0,0:0,92,388	0/0:20,1:21:0.999665,0.000335,0:0,28,343	0/0:1,0:1:0.900321,0.09967,9e-06:0,3,31	0/0:3,0:3:0.97307,0.02693,0:0,9,108
chr8	17019275	chr8_17019275_T_C	T	C	.	PASS	AF=0.208333;DP=175;NS=12;AN=24;MAF=0.208333;AC=5;AC_Het=5;AC_Hom=0;AC_Hemi=0;HWE=1	GT:AD:DP:GP:PL	0/0:22,1:23:0.999963,3.7e-05,0:0,42,279	0/1:2,4:6:0,1,0:102,0,63	0/1:1,2:3:1.5e-05,0.999795,0.00019:50,0,29	0/0:1,0:1:0.769345,0.230646,9e-06:0,3,39	0/1:10,2:12:0.000403,0.999597,0:36,0,215	0/0:3,0:3:0.930278,0.069722,0:0,9,102	0/0:1,0:1:0.769343,0.230646,1.1e-05:0,3,38	0/0:3,0:3:0.930278,0.069722,0:0,9,85	0/0:20,1:21:0.997147,0.002853,0:0,23,312	0/0:64,2:66:1,0,0:0,130,381	0/1:26,3:29:0.067108,0.932892,0:14,0,308	./.:0,0:0:0.5919,0.354901,0.053199:0,0,0	0/1:5,2:7:0.000727,0.999273,0:34,0,141
chr8	17022256	chr8_17022256_G_A	G	A	.	PASS	AF=0.192308;DP=232;NS=13;AN=26;MAF=0.192308;AC=5;AC_Het=5;AC_Hom=0;AC_Hemi=0;HWE=1	GT:AD:DP:GP:PL	0/0:26,1:27:0.999999,1e-06,0:0,57,204	0/0:6,0:6:0.991929,0.008071,0:0,18,162	0/1:8,4:12:0,1,0:84,0,137	0/1:10,3:13:0,1,0:72,0,144	0/0:8,1:9:0.793917,0.206083,0:0,3,197	0/0:7,0:7:0.995948,0.004052,0:0,21,160	0/1:1,1:2:0.000767,0.999191,4.1e-05:34,0,35	0/0:5,0:5:0.983987,0.016013,0:0,15,146	0/0:27,2:29:0.999893,0.000107,0:0,37,352	0/0:61,2:63:1,0,0:0,122,395	0/1:23,3:26:0.004004,0.995996,0:27,0,305	0/1:14,10:24:0,1,0:121,0,215	0/0:8,1:9:0.858141,0.141859,0:0,5,171
chr8	17022263	chr8_17022263_T_C	T	C	.	PASS	AF=0.423077;DP=221;NS=13;AN=26;MAF=0.423077;AC=11;AC_Het=9;AC_Hom=2;AC_Hemi=0;HWE=0.275057	GT:AD:DP:GP:PL	0/1:5,19:24:0,0.999751,0.000249:170,0,32	0/1:5,2:7:0.000378,0.999622,0:32,0,133	0/1:5,8:13:0,1,0:150,0,98	0/1:7,5:12:0,1,0:77,0,169	0/0:10,0:10:0.998529,0.001471,0:0,30,247	1/1:0,4:4:0,0.142148,0.857852:67,12,0	0/0:2,0:2:0.72613,0.27387,0:0,6,74	0/1:1,2:3:2e-06,0.999696,0.000302:54,0,31	0/1:23,6:29:8.2e-05,0.999918,0:39,0,331	0/0:50,9:59:0.909759,0.090241,0:0,12,349	0/1:22,3:25:0.04388,0.95612,0:12,0,308	0/1:11,4:15:2e-06,0.999998,0:56,0,122	0/1:3,3:6:1.9e-05,0.999981,0:45,0,84
chr8	17022368	chr8_17022368_A_T	A	T	.	PASS	AF=0.230769;DP=231;NS=13;AN=26;MAF=0.230769;AC=6;AC_Het=6;AC_Hom=0;AC_Hemi=0;HWE=1	GT:AD:DP:GP:PL	0/1:24,7:31:3e-06,0.999997,0:57,0,217	0/0:11,0:11:0.999691,0.000309,0:0,33,260	0/1:11,3:14:3e-06,0.999997,0:57,0,172	0/1:6,1:7:0.07443,0.92557,0:13,0,168	0/0:7,0:7:0.99508,0.00492,0:0,21,189	0/1:4,1:5:0.166444,0.833556,0:9,0,124	0/0:1,0:1:0.759601,0.240393,6e-06:0,3,41	0/0:1,0:1:0.759588,0.240388,2.4e-05:0,3,35	0/1:23,5:28:5e-06,0.999995,0:55,0,304	0/0:70,5:75:1,0,0:0,76,351	0/1:24,4:28:0.018881,0.981119,0:19,0,310	0/0:14,1:15:0.980921,0.019079,0:0,15,212	0/0:7,0:7:0.99508,0.00492,0:0,21,193
chr8	17022379	chr8_17022379_T_C	T	C	.	PASS	AF=0.307692;DP=197;NS=13;AN=26;MAF=0.307692;AC=8;AC_Het=8;AC_Hom=0;AC_Hemi=0;HWE=0.244302	GT:AD:DP:GP:PL	0/1:12,7:19:0,1,0:95,0,145	0/0:7,0:7:0.992429,0.007571,0:0,21,206	0/1:1,8:9:0,0.927067,0.072933:130,0,5	0/1:4,2:6:7e-06,0.999993,0:52,0,120	0/1:5,1:6:0.289304,0.710696,0:4,0,148	0/0:3,0:3:0.891218,0.108782,0:0,9,102	0/0:1,0:1:0.671909,0.328059,3.2e-05:0,3,37	0/0:1,0:1:0.671909,0.328059,3.2e-05:0,3,37	0/1:20,7:27:0,1,0:104,0,322	0/0:64,8:72:0.993195,0.006805,0:0,22,333	0/1:19,6:25:0,1,0:73,0,303	0/1:2,10:12:0,0.983329,0.016671:151,0,12	0/1:8,1:9:0.049803,0.950197,0:13,0,196
chr8	17022506	chr8_17022506_T_C	T	C	.	PASS	AF=0.307692;DP=98;NS=13;AN=26;MAF=0.307692;AC=8;AC_Het=6;AC_Hom=2;AC_Hemi=0;HWE=1	GT:AD:DP:GP:PL	0/1:6,1:7:0.341246,0.658754,0:3,0,151	0/0:3,0:3:0.891658,0.108342,0:0,9,99	0/1:1,3:4:0,0.998772,0.001228:64,0,23	0/0:3,0:3:0.891658,0.108342,0:0,9,103	0/0:2,0:2:0.804496,0.195504,0:0,6,66	0/1:5,2:7:0.000165,0.999835,0:38,0,115	0/1:0,1:1:0.000693,0.672463,0.326844:33,3,0	0/1:0,1:1:0.000693,0.672463,0.326844:33,3,0	0/0:13,0:13:0.999881,0.000119,0:0,39,263	0/0:34,1:35:1,0,0:0,85,352	0/0:14,0:14:0.999941,5.9e-05,0:0,42,225	0/1:2,1:3:0.016124,0.983867,9e-06:18,0,44	1/1:0,4:4:0,0.204565,0.795435:104,12,0
chr8	17022514	chr8_17022514_C_T	C	T	.	PASS	AF=0.192308;DP=98;NS=13;AN=26;MAF=0.192308;AC=5;AC_Het=5;AC_Hom=0;AC_Hemi=0;HWE=1	GT:AD:DP:GP:PL	0/0:8,0:8:0.997843,0.002157,0:0,24,195	0/0:3,0:3:0.935304,0.064696,0:0,9,99	0/1:2,1:3:0.004549,0.99544,1.1e-05:26,0,41	0/1:2,1:3:0.001443,0.998556,0:31,0,59	0/0:2,0:2:0.87847,0.12153,0:0,6,68	0/1:5,1:6:0.043975,0.956025,0:16,0,124	0/0:1,0:1:0.783253,0.216717,3e-05:0,3,33	0/1:0,1:1:0.001417,0.782163,0.21642:33,3,0	0/0:13,0:13:0.999932,6.8e-05,0:0,39,284	0/0:35,0:35:1,0,0:0,105,364	0/0:16,0:16:0.999992,8e-06,0:0,48,270	0/0:3,0:3:0.935304,0.064696,0:0,9,62	0/1:2,2:4:0.000103,0.999895,3e-06:42,0,47
chr8	17022737	chr8_17022737_T_C	T	C	.	PASS	AF=0.125;DP=145;NS=12;AN=24;MAF=0.125;AC=3;AC_Het=3;AC_Hom=0;AC_Hemi=0;HWE=1	GT:AD:DP:GP:PL	0/1:5,1:6:0.445183,0.554817,0:7,0,136	0/0:4,0:4:0.984601,0.015399,0:0,12,143	0/0:2,0:2:0.941122,0.058878,0:0,6,57	0/0:5,0:5:0.992241,0.007759,0:0,15,168	0/0:4,0:4:0.984601,0.015399,0:0,12,121	0/0:8,0:8:0.999023,0.000977,0:0,24,229	0/1:1,2:3:2e-06,0.99984,0.000158:63,0,26	0/1:1,2:3:5e-06,0.999744,0.000251:59,0,24	0/0:26,0:26:1,0,0:0,78,378	0/0:55,0:55:1,0,0:0,166,431	0/0:25,0:25:1,0,0:0,75,364	./.:0,0:0:0.789949,0.197683,0.012367:0,0,0	0/0:4,0:4:0.984601,0.015399,0:0,12,133
chr8	17024039	chr8_17024039_T_C	T	C	.	PASS	AF=0.384615;DP=232;NS=13;AN=26;MAF=0.384615;AC=10;AC_Het=4;AC_Hom=6;AC_Hemi=0;HWE=0.255674	GT:AD:DP:GP:PL	0/0:1,0:1:0.603494,0.395685,0.00082:0,3,25	1/1:0,12:12:0,0.000744,0.999256:288,36,0	0/1:1,7:8:0,0.989549,0.010451:200,0,15	0/0:5,0:5:0.960636,0.039364,0:0,15,151	0/0:7,0:7:0.98986,0.01014,0:0,21,198	0/1:7,3:10:0,1,0:63,0,190	0/1:5,2:7:1e-06,0.999999,0:60,0,139	1/1:0,4:4:0,0.160116,0.839884:141,12,0	0/0:25,0:25:1,0,0:0,75,387	0/0:53,0:53:1,0,0:0,160,449	0/0:25,0:25:1,0,0:0,75,370	1/1:0,64:64:0,0,1:383,193,0	0/1:9,2:11:9.7e-05,0.999903,0:39,0,222
chr8	17024192	chr8_17024192_G_A	G	A	.	PASS	AF=0.230769;DP=239;NS=13;AN=26;MAF=0.230769;AC=6;AC_Het=6;AC_Hom=0;AC_Hemi=0;HWE=1	GT:AD:DP:GP:PL	0/0:1,0:1:0.749811,0.250173,1.7e-05:0,3,37	0/0:15,0:15:0.99998,2e-05,0:0,45,326	0/0:9,0:9:0.998698,0.001302,0:0,27,236	0/1:4,3:7:0,1,0:81,0,96	0/0:8,0:8:0.9974,0.0026,0:0,24,230	0/1:5,2:7:3e-06,0.999997,0:57,0,114	0/0:11,0:11:0.999674,0.000326,0:0,33,269	0/0:1,0:1:0.749818,0.250175,7e-06:0,3,41	0/1:14,7:21:0,1,0:145,0,270	0/1:51,19:70:0,1,0:230,0,357	0/1:23,6:29:0,1,0:87,0,313	0/1:33,12:45:0,1,0:150,0,303	0/0:15,0:15:0.99998,2e-05,0:0,45,334
chr8	17024757	chr8_17024757_A_G	A	G	.	PASS	AF=0.5;DP=267;NS=12;AN=24;MAF=0.5;AC=12;AC_Het=4;AC_Hom=8;AC_Hemi=0;HWE=0.281462	GT:AD:DP:GP:PL	1/1:0,2:2:0,0.344112,0.655888:70,6,0	1/1:0,5:5:0,0.061544,0.938456:162,15,0	1/1:0,25:25:0,0,1:386,75,0	0/1:12,7:19:0,1,0:159,0,251	0/1:6,7:13:0,1,0:175,0,149	0/1:1,3:4:0,0.996976,0.003024:82,0,22	0/0:4,0:4:0.893559,0.106441,0:0,12,116	./.:0,0:0:0.262178,0.49971,0.238112:0,0,0	0/0:14,1:15:0.992322,0.007678,0:0,24,273	0/0:47,0:47:1,0,0:0,141,425	0/0:20,0:20:0.999998,2e-06,0:0,60,364	1/1:0,110:110:0,0,1:459,331,0	0/1:1,1:2:0.000663,0.998957,0.00038:29,0,31
chr8	17024881	chr8_17024881_G_A	G	A	.	PASS	AF=0.153846;DP=270;NS=13;AN=26;MAF=0.153846;AC=4;AC_Het=2;AC_Hom=2;AC_Hemi=0;HWE=0.234783	GT:AD:DP:GP:PL	1/1:0,5:5:0,0.261951,0.738049:127,15,0	0/0:2,0:2:0.919082,0.080918,0:0,6,69	0/0:20,0:20:1,0,0:0,60,368	0/1:6,3:9:0,1,0:80,0,145	0/1:1,1:2:0.001134,0.998838,2.8e-05:34,0,35	0/0:10,0:10:0.999656,0.000344,0:0,30,269	0/0:4,0:4:0.978464,0.021536,0:0,12,141	0/0:3,0:3:0.957836,0.042164,0:0,9,95	0/0:16,0:16:0.999995,5e-06,0:0,48,338	0/0:47,0:47:1,0,0:0,141,428	0/0:29,0:29:1,0,0:0,87,395	0/0:118,0:118:1,0,0:0,355,469	0/0:5,0:5:0.989115,0.010885,0:0,15,154
chr8	17025212	chr8_17025212_C_T	C	T	.	PASS	AF=0.115385;DP=201;NS=13;AN=26;MAF=0.115385;AC=3;AC_Het=3;AC_Hom=0;AC_Hemi=0;HWE=1	GT:AD:DP:GP:PL	0/0:9,0:9:0.999477,0.000523,0:0,27,247	0/0:6,0:6:0.995828,0.004172,0:0,18,180	0/0:13,0:13:0.999967,3.3e-05,0:0,39,266	0/1:4,5:9:0,1,0:136,0,113	0/1:6,5:11:0,1,0:136,0,153	0/0:7,0:7:0.99791,0.00209,0:0,21,186	0/1:2,3:5:0,1,0:89,0,55	0/0:2,0:2:0.937175,0.062825,0:0,6,80	0/0:13,0:13:0.999967,3.3e-05,0:0,39,306	0/0:46,0:46:1,0,0:0,138,417	0/0:16,0:16:0.999996,4e-06,0:0,48,320	0/0:57,0:57:1,0,0:0,172,413	0/0:6,0:6:0.995828,0.004172,0:0,18,167
chr8	17028140	chr8_17028140_T_C	T	C	.	PASS	AF=0.461538;DP=210;NS=13;AN=26;MAF=0.461538;AC=12;AC_Het=4;AC_Hom=8;AC_Hemi=0;HWE=0.260843	GT:AD:DP:GP:PL	1/1:0,4:4:0,0.139656,0.860344:126,12,0	1/1:0,6:6:0,0.038998,0.961002:177,18,0	0/0:18,0:18:0.999994,6e-06,0:0,54,304	1/1:0,2:2:0,0.393688,0.606312:74,6,0	0/1:6,2:8:5e-06,0.999995,0:51,0,166	0/1:1,4:5:0,0.998452,0.001548:118,0,24	0/1:2,1:3:0.002063,0.997937,0:25,0,69	0/0:6,0:6:0.976503,0.023497,0:0,18,179	0/0:14,0:14:0.999906,9.4e-05,0:0,42,324	0/0:57,0:57:1,0,0:0,172,420	0/0:24,0:24:1,0,0:0,72,383	1/1:0,58:58:0,0,1:433,175,0	0/1:4,1:5:0.139749,0.860251,0:6,0,115
chr8	17029145	chr8_17029145_C_T	C	T	.	PASS	AF=0.166667;DP=254;NS=12;AN=24;MAF=0.166667;AC=4;AC_Het=2;AC_Hom=2;AC_Hemi=0;HWE=0.254658	GT:AD:DP:GP:PL	0/0:8,0:8:0.99848,0.00152,0:0,24,186	1/1:0,6:6:0,0.138223,0.861777:196,18,0	./.:0,0:0:0.700474,0.272939,0.026588:0,0,0	0/1:6,4:10:0,1,0:107,0,154	0/1:6,6:12:0,1,0:159,0,127	0/0:8,0:8:0.99848,0.00152,0:0,24,227	0/0:4,0:4:0.976227,0.023773,0:0,12,144	0/0:4,0:4:0.976227,0.023773,0:0,12,137	0/0:16,1:17:0.999383,0.000617,0:0,28,324	0/0:48,1:49:1,0,0:0,106,403	0/0:15,0:15:0.999988,1.2e-05,0:0,45,333	0/0:110,0:110:1,0,0:0,331,470	0/0:10,0:10:0.99962,0.00038,0:0,30,253
chr8	17032430	chr8_17032430_G_C	G	C	.	PASS	AF=0.115385;DP=245;NS=13;AN=26;MAF=0.115385;AC=3;AC_Het=3;AC_Hom=0;AC_Hemi=0;HWE=1	GT:AD:DP:GP:PL	0/1:1,5:6:0,0.990013,0.009987:146,0,9	0/0:3,0:3:0.961822,0.038178,0:0,9,108	0/0:11,1:12:0.563173,0.436827,0:4,0,248	0/1:7,1:8:0.07458,0.92542,0:16,0,190	0/0:12,0:12:0.999922,7.8e-05,0:0,36,295	0/0:6,0:6:0.995063,0.004937,0:0,18,180	0/0:2,0:2:0.926451,0.073549,0:0,6,75	0/0:2,0:2:0.926451,0.073549,0:0,6,74	0/0:17,0:17:0.999998,2e-06,0:0,51,357	0/0:42,0:42:1,0,0:0,126,424	0/0:12,0:12:0.999922,7.8e-05,0:0,36,295	0/0:113,0:113:1,0,0:0,340,462	0/1:7,3:10:0,1,0:70,0,177
chr8	17034599	chr8_17034599_C_T	C	T	.	PASS	AF=0.307692;DP=257;NS=13;AN=26;MAF=0.307692;AC=8;AC_Het=2;AC_Hom=6;AC_Hemi=0;HWE=0.0334096	GT:AD:DP:GP:PL	0/0:1,0:1:0.694189,0.305784,2.7e-05:0,3,37	0/0:5,0:5:0.973208,0.026792,0:0,15,156	0/0:17,0:17:0.999993,7e-06,0:0,51,340	0/0:9,0:9:0.998282,0.001718,0:0,27,243	0/0:12,0:12:0.999785,0.000215,0:0,36,289	0/1:5,5:10:0,1,0:134,0,138	1/1:0,4:4:0,0.221039,0.778961:131,12,0	1/1:0,9:9:0,0.008789,0.991211:232,27,0	0/0:16,0:16:0.999987,1.3e-05,0:0,48,320	0/0:31,0:31:1,0,0:0,93,410	0/0:9,0:9:0.998282,0.001718,0:0,27,247	1/1:0,123:123:0,0,1:479,370,0	0/1:10,1:11:0.155828,0.844172,0:8,0,230
chr8	17034739	chr8_17034739_A_G	A	G	.	PASS	AF=0.115385;DP=269;NS=13;AN=26;MAF=0.115385;AC=3;AC_Het=3;AC_Hom=0;AC_Hemi=0;HWE=1	GT:AD:DP:GP:PL	0/0:4,0:4:0.98303,0.01697,0:0,12,140	0/1:2,1:3:0.002295,0.997705,0:32,0,60	0/0:19,1:20:0.99895,0.00105,0:0,24,339	0/1:10,5:15:0,1,0:112,0,241	0/0:16,0:16:0.999996,4e-06,0:0,48,342	0/0:8,0:8:0.998922,0.001078,0:0,24,220	0/0:8,0:8:0.998922,0.001078,0:0,24,241	0/0:6,0:6:0.995703,0.004297,0:0,18,177	0/0:13,1:14:0.824853,0.175147,0:0,1,274	0/0:38,0:38:1,0,0:0,114,415	0/0:19,1:20:0.99791,0.00209,0:0,21,328	0/0:110,0:110:1,0,0:0,331,463	0/1:6,1:7:0.044276,0.955724,0:19,0,178
chr8	17035462	chr8_17035462_A_C	A	C	.	PASS	AF=0.5;DP=259;NS=13;AN=26;MAF=0.5;AC=13;AC_Het=5;AC_Hom=8;AC_Hemi=0;HWE=0.577624	GT:AD:DP:GP:PL	1/1:0,4:4:0,0.112889,0.887111:109,12,0	1/1:0,4:4:0,0.112889,0.887111:124,12,0	1/1:0,16:16:0,3.1e-05,0.999969:349,48,0	0/1:9,4:13:0,1,0:102,0,230	0/1:2,6:8:0,0.999996,4e-06:161,0,51	0/1:4,7:11:0,1,0:180,0,106	0/1:2,3:5:0,0.999997,3e-06:87,0,53	0/0:4,0:4:0.890649,0.109351,0:0,12,129	0/0:15,0:15:0.99994,6e-05,0:0,45,318	0/0:45,0:45:1,0,0:0,135,425	0/0:24,0:24:1,0,0:0,72,389	1/1:0,103:103:0,0,1:445,310,0	0/1:5,2:7:2e-06,0.999998,0:55,0,128
chr8	17035580	chr8_17035580_T_C	T	C	.	PASS	AF=0.269231;DP=270;NS=13;AN=26;MAF=0.269231;AC=7;AC_Het=5;AC_Hom=2;AC_Hemi=0;HWE=1	GT:AD:DP:GP:PL	1/1:0,10:10:0,0.005185,0.994815:247,30,0	0/0:7,0:7:0.99418,0.00582,0:0,21,216	0/0:22,0:22:1,0,0:0,66,367	0/1:2,6:8:0,1,0:134,0,56	0/1:6,4:10:0,1,0:113,0,152	0/1:3,2:5:5e-06,0.999995,0:54,0,88	0/1:4,3:7:0,1,0:79,0,111	0/0:3,0:3:0.914353,0.085647,0:0,9,110	0/0:25,0:25:1,0,0:0,75,380	0/0:36,0:36:1,0,0:0,108,407	0/0:22,0:22:1,0,0:0,66,383	0/1:54,50:104:0,1,0:362,0,367	0/0:11,0:11:0.999634,0.000366,0:0,33,286
chr8	17038251	chr8_17038251_G_A	G	A	.	PASS	AF=0.166667;DP=241;NS=12;AN=24;MAF=0.166667;AC=4;AC_Het=2;AC_Hom=2;AC_Hemi=0;HWE=0.254658	GT:AD:DP:GP:PL	0/0:1,0:1:0.834815,0.165169,1.6e-05:0,3,33	0/0:2,0:2:0.90998,0.09002,0:0,6,75	0/0:24,0:24:1,0,0:0,72,385	0/1:3,4:7:0,1,0:99,0,87	0/1:11,3:14:5.3e-05,0.999947,0:47,0,233	0/0:6,0:6:0.993855,0.006145,0:0,18,198	0/0:2,0:2:0.90998,0.09002,0:0,6,72	1/1:0,4:4:0,0.387165,0.612835:136,12,0	0/0:20,0:20:1,0,0:0,60,369	0/0:37,0:37:1,0,0:0,111,400	0/0:21,0:21:1,0,0:0,63,354	0/0:103,0:103:1,0,0:0,310,454	./.:0,0:0:0.696936,0.275782,0.027282:0,0,0
chr8	17038298	chr8_17038298_T_A	T	A	.	PASS	AF=0.291667;DP=207;NS=12;AN=24;MAF=0.291667;AC=7;AC_Het=5;AC_Hom=2;AC_Hemi=0;HWE=1	GT:AD:DP:GP:PL	0/0:1,0:1:0.678494,0.321476,3e-05:0,3,37	0/0:1,0:1:0.678482,0.32147,4.8e-05:0,3,35	0/0:23,0:23:1,0,0:0,69,388	0/1:5,2:7:3e-06,0.999997,0:55,0,136	0/1:8,4:12:0,1,0:83,0,211	0/1:2,3:5:0,0.999998,2e-06:88,0,52	0/1:1,1:2:0.001332,0.998194,0.000474:29,0,27	0/0:4,0:4:0.944087,0.055913,0:0,12,138	0/1:9,2:11:0.000342,0.999658,0:35,0,211	0/0:38,1:39:1,0,0:0,77,375	0/0:16,1:17:0.98211,0.01789,0:0,17,309	1/1:3,82:85:0,0,1:419,188,0	./.:0,0:0:0.46038,0.436266,0.103354:0,0,0
chr8	17039513	chr8_17039513_G_A	G	A	.	PASS	AF=0.269231;DP=272;NS=13;AN=26;MAF=0.269231;AC=7;AC_Het=7;AC_Hom=0;AC_Hemi=0;HWE=0.49913	GT:AD:DP:GP:PL	0/1:2,8:10:0,0.999678,0.000322:104,0,28	0/1:0,2:2:0,0.556371,0.443629:71,6,0	0/0:21,1:22:0.99995,5e-05,0:0,42,311	0/1:4,3:7:2e-06,0.999998,0:58,0,83	0/0:10,1:11:0.94014,0.05986,0:0,11,224	0/1:7,3:10:0,1,0:68,0,190	0/1:2,1:3:0.073273,0.926726,0:12,0,56	0/1:4,1:5:0.019699,0.980301,0:18,0,119	0/0:13,0:13:0.999903,9.7e-05,0:0,39,308	0/0:40,2:42:0.999999,1e-06,0:0,58,376	0/0:21,0:21:1,0,0:0,63,375	0/0:97,6:103:1,0,0:0,137,373	0/1:5,2:7:1.9e-05,0.999981,0:48,0,134
chr8	17039519	chr8_17039519_G_A	G	A	.	PASS	AF=0.153846;DP=272;NS=13;AN=26;MAF=0.153846;AC=4;AC_Het=4;AC_Hom=0;AC_Hemi=0;HWE=1	GT:AD:DP:GP:PL	0/1:11,3:14:0.000595,0.999405,0:37,0,184	0/1:2,1:3:0.002194,0.997805,1e-06:31,0,49	0/0:21,0:21:1,0,0:0,63,303	0/0:21,0:21:1,0,0:0,63,356	0/0:10,0:10:0.999645,0.000355,0:0,30,255	0/0:9,0:9:0.99929,0.00071,0:0,27,250	0/1:1,2:3:7e-06,0.994292,0.005701:56,0,12	0/0:5,0:5:0.98876,0.01124,0:0,15,162	0/0:13,0:13:0.999956,4.4e-05,0:0,39,302	0/0:42,0:42:1,0,0:0,126,421	0/0:23,0:23:1,0,0:0,69,392	0/0:102,0:102:1,0,0:0,307,465	0/1:5,1:6:0.013779,0.986221,0:23,0,135
chr8	17039775	chr8_17039775_A_G	A	G	.	PASS	AF=0.208333;DP=268;NS=12;AN=24;MAF=0.208333;AC=5;AC_Het=5;AC_Hom=0;AC_Hemi=0;HWE=1	GT:AD:DP:GP:PL	0/1:3,4:7:0,1,0:82,0,65	./.:0,0:0:0.636506,0.322615,0.04088:0,0,0	0/1:27,3:30:0.258152,0.741848,0:8,0,348	0/0:10,1:11:0.616198,0.383802,0:1,0,243	0/1:5,1:6:0.012467,0.987533,0:22,0,134	0/1:7,1:8:0.387663,0.612337,0:5,0,183	0/0:4,0:4:0.969295,0.030705,0:0,12,123	0/0:2,0:2:0.887539,0.112461,0:0,6,68	0/0:22,0:22:1,0,0:0,66,382	0/0:45,1:46:1,0,0:0,114,416	0/1:16,3:19:0.017167,0.982833,0:21,0,298	0/0:104,0:104:1,0,0:0,313,443	0/0:9,0:9:0.999011,0.000989,0:0,27,207
chr8	17044118	chr8_17044118_C_T	C	T	.	PASS	AF=0.181818;DP=228;NS=11;AN=22;MAF=0.181818;AC=4;AC_Het=2;AC_Hom=2;AC_Hemi=0;HWE=0.278196	GT:AD:DP:GP:PL	./.:0,0:0:0.662372,0.302981,0.034647:0,0,0	./.:0,0:0:0.662372,0.302981,0.034647:0,0,0	1/1:0,20:20:0,8e-06,0.999992:357,60,0	0/1:10,2:12:0.001547,0.998453,0:31,0,207	0/1:3,5:8:0,1,0:129,0,74	0/0:10,0:10:0.999554,0.000446,0:0,30,249	0/0:4,0:4:0.972207,0.027793,0:0,12,128	0/0:3,0:3:0.945917,0.054083,0:0,9,109	0/0:13,0:13:0.999944,5.6e-05,0:0,39,259	0/0:36,0:36:1,0,0:0,108,397	0/0:12,0:12:0.999888,0.000112,0:0,36,291	0/0:105,0:105:1,0,0:0,316,468	0/0:5,0:5:0.985908,0.014092,0:0,15,165
chr8	17047025	chr8_17047025_G_A	G	A	.	PASS	AF=0.125;DP=275;NS=12;AN=24;MAF=0.125;AC=3;AC_Het=1;AC_Hom=2;AC_Hemi=0;HWE=0.130435	GT:AD:DP:GP:PL	0/0:1,0:1:0.873745,0.126246,9e-06:0,3,33	./.:0,0:0:0.763442,0.220619,0.015939:0,0,0	0/0:22,0:22:1,0,0:0,66,378	0/0:20,0:20:1,0,0:0,60,361	0/0:12,0:12:0.999929,7.1e-05,0:0,36,305	0/0:8,0:8:0.998873,0.001127,0:0,24,242	1/1:0,4:4:0,0.463831,0.536169:143,12,0	0/1:0,3:3:0,0.633724,0.366276:96,9,0	0/0:16,0:16:0.999996,4e-06,0:0,48,333	0/0:44,0:44:1,0,0:0,132,434	0/0:18,0:18:0.999999,1e-06,0:0,54,366	0/0:110,0:110:1,0,0:0,331,456	0/0:12,0:12:0.999929,7.1e-05,0:0,36,289
chr8	17047513	chr8_17047513_C_T	C	T	.	PASS	AF=0.153846;DP=240;NS=13;AN=26;MAF=0.153846;AC=4;AC_Het=4;AC_Hom=0;AC_Hemi=0;HWE=1	GT:AD:DP:GP:PL	0/1:2,1:3:0.00213,0.997869,0:31,0,55	0/1:4,1:5:0.010634,0.989366,0:24,0,106	0/0:26,0:26:1,0,0:0,78,398	0/1:3,4:7:0,1,0:96,0,87	0/1:12,4:16:1e-06,0.999999,0:66,0,259	0/0:7,0:7:0.997081,0.002919,0:0,21,216	0/0:4,0:4:0.977117,0.022883,0:0,12,117	0/0:3,0:3:0.955258,0.044742,0:0,9,115	0/0:12,0:12:0.999909,9.1e-05,0:0,36,288	0/0:48,0:48:1,0,0:0,144,418	0/0:16,0:16:0.999994,6e-06,0:0,48,325	0/0:90,0:90:1,0,0:0,271,456	0/0:3,0:3:0.955258,0.044742,0:0,9,109
chr8	17047731	chr8_17047731_C_A	C	A	.	PASS	AF=0.192308;DP=240;NS=13;AN=26;MAF=0.192308;AC=5;AC_Het=5;AC_Hom=0;AC_Hemi=0;HWE=1	GT:AD:DP:GP:PL	0/1:0,1:1:0.000369,0.818085,0.181546:40,3,0	0/1:8,1:9:0.103396,0.896604,0:13,0,208	0/0:11,0:11:0.999783,0.000217,0:0,33,267	0/1:8,1:9:0.365901,0.634099,0:6,0,199	0/0:11,0:11:0.999783,0.000217,0:0,33,282	0/0:9,0:9:0.999134,0.000866,0:0,27,242	0/0:3,0:3:0.947439,0.052561,0:0,9,106	0/1:4,2:6:6e-06,0.999994,0:56,0,107	0/0:17,0:17:0.999997,3e-06,0:0,51,331	0/0:34,0:34:1,0,0:0,102,395	0/0:19,0:19:0.999999,1e-06,0:0,57,338	0/0:103,0:103:1,0,0:0,310,446	0/1:7,1:8:0.0438,0.9562,0:17,0,183
chr8	17048704	chr8_17048704_G_T	G	T	.	PASS	AF=0.5;DP=270;NS=13;AN=26;MAF=0.5;AC=13;AC_Het=5;AC_Hom=8;AC_Hemi=0;HWE=0.577624	GT:AD:DP:GP:PL	1/1:0,2:2:0,0.334471,0.665529:63,6,0	1/1:0,6:6:0,0.030453,0.969547:191,18,0	1/1:0,18:18:0,8e-06,0.999992:342,54,0	0/1:5,6:11:0,1,0:155,0,139	0/1:5,3:8:0,1,0:85,0,145	0/1:4,4:8:0,1,0:114,0,118	0/1:3,1:4:0.000638,0.999362,0:29,0,99	0/0:2,0:2:0.66781,0.33219,0:0,6,74	0/0:17,0:17:0.999985,1.5e-05,0:0,51,321	0/0:61,0:61:1,0,0:0,184,436	0/0:26,0:26:1,0,0:0,78,387	1/1:1,98:99:0,0,1:443,278,0	0/1:4,4:8:0,1,0:95,0,107
chr8	17048807	chr8_17048807_G_A	G	A	.	PASS	AF=0.230769;DP=268;NS=13;AN=26;MAF=0.230769;AC=6;AC_Het=6;AC_Hom=0;AC_Hemi=0;HWE=1	GT:AD:DP:GP:PL	0/0:6,0:6:0.990181,0.009819,0:0,18,164	0/0:7,0:7:0.995067,0.004933,0:0,21,192	0/0:25,0:25:1,0,0:0,75,385	0/1:15,3:18:6.6e-05,0.999934,0:44,0,202	0/0:11,1:12:0.889741,0.110259,0:0,7,262	0/0:9,0:9:0.998762,0.001238,0:0,27,232	0/1:6,2:8:3.9e-05,0.999961,0:46,0,177	0/0:2,0:2:0.863066,0.136934,0:0,6,70	0/0:19,0:19:0.999999,1e-06,0:0,57,367	0/1:64,9:73:2.5e-05,0.999975,0:48,0,324	0/1:18,8:26:0,1,0:158,0,315	0/1:35,16:51:0,1,0:134,0,165	0/1:9,3:12:1e-06,0.999999,0:65,0,232
chr8	17048820	chr8_17048820_T_C	T	C	.	PASS	AF=0.192308;DP=241;NS=13;AN=26;MAF=0.192308;AC=5;AC_Het=5;AC_Hom=0;AC_Hemi=0;HWE=1	GT:AD:DP:GP:PL	0/0:6,0:6:0.992819,0.007181,0:0,18,166	0/1:3,4:7:0,1,0:97,0,90	0/0:10,0:10:0.999548,0.000452,0:0,30,200	0/0:14,1:15:0.946666,0.053334,0:0,9,202	0/0:15,0:15:0.999986,1.4e-05,0:0,45,322	0/0:6,0:6:0.992819,0.007181,0:0,18,172	0/1:7,1:8:0.180225,0.819775,0:10,0,190	0/1:1,1:2:0.000863,0.9991,3.7e-05:34,0,35	0/1:16,3:19:0.000214,0.999786,0:40,0,301	0/0:68,2:70:1,0,0:0,142,409	0/0:26,0:26:1,0,0:0,78,399	0/1:35,11:46:0,1,0:101,0,158	0/0:11,0:11:0.999774,0.000226,0:0,33,279
chr8	17048837	chr8_17048837_A_G	A	G	.	PASS	AF=0.461538;DP=219;NS=13;AN=26;MAF=0.461538;AC=12;AC_Het=10;AC_Hom=2;AC_Hemi=0;HWE=0.11159	GT:AD:DP:GP:PL	1/1:0,4:4:0,0.130329,0.869671:110,12,0	0/1:6,2:8:1.2e-05,0.999988,0:47,0,169	0/1:16,5:21:0,1,0:62,0,301	0/1:10,4:14:0,1,0:63,0,186	0/0:13,0:13:0.999796,0.000204,0:0,39,293	0/0:3,0:3:0.827462,0.172538,0:0,9,115	0/1:5,2:7:4e-06,0.999996,0:52,0,148	0/1:1,1:2:0.00024,0.999428,0.000333:34,0,31	0/1:18,2:20:0.218537,0.781463,0:3,0,302	0/1:53,8:61:2e-06,0.999998,0:55,0,329	0/1:19,5:24:0,1,0:92,0,318	0/1:16,16:32:0,1,0:163,0,162	0/1:7,3:10:0,1,0:68,0,189
chr8	17048853	chr8_17048853_C_T	C	T	.	PASS	AF=0.346154;DP=177;NS=13;AN=26;MAF=0.346154;AC=9;AC_Het=9;AC_Hom=0;AC_Hemi=0;HWE=0.209153	GT:AD:DP:GP:PL	0/1:2,1:3:0.015724,0.984276,0:18,0,62	0/1:7,2:9:5.3e-05,0.999947,0:43,0,176	0/1:15,2:17:0.00752,0.99248,0:21,0,273	0/1:12,1:13:0.45087,0.54913,0:1,0,188	0/0:15,0:15:0.99997,3e-05,0:0,45,309	0/0:4,0:4:0.941333,0.058667,0:0,12,131	0/1:4,1:5:0.003198,0.996802,0:25,0,120	0/0:1,0:1:0.667279,0.332708,1.3e-05:0,3,41	0/0:14,1:15:0.962907,0.037093,0:0,14,272	0/1:46,5:51:0.006552,0.993448,0:22,0,329	0/1:16,3:19:1.5e-05,0.999985,0:48,0,293	0/1:14,2:16:0.00498,0.99502,0:23,0,160	0/1:8,1:9:0.289045,0.710955,0:4,0,197
chr8	17048855	chr8_17048855_A_G	A	G	.	PASS	AF=0.230769;DP=173;NS=13;AN=26;MAF=0.230769;AC=6;AC_Het=6;AC_Hom=0;AC_Hemi=0;HWE=1	GT:AD:DP:GP:PL	0/1:2,1:3:0.329297,0.670703,0:6,0,62	0/1:6,2:8:3.4e-05,0.999966,0:48,0,148	0/1:15,2:17:0.154824,0.845176,0:10,0,278	0/1:11,2:13:0.406812,0.593188,0:5,0,194	0/0:15,0:15:0.999985,1.5e-05,0:0,45,305	0/0:4,0:4:0.969748,0.030252,0:0,12,131	0/1:4,1:5:0.006369,0.993631,0:25,0,119	0/0:1,0:1:0.80027,0.199726,4e-06:0,3,41	0/0:14,0:14:0.99997,3e-05,0:0,42,298	0/0:50,0:50:1,0,0:0,151,422	0/0:20,0:20:1,0,0:0,60,368	0/0:14,0:14:0.99997,3e-05,0:0,42,194	0/1:8,1:9:0.139766,0.860234,0:11,0,197
chr8	17050404	chr8_17050404_C_T	C	T	.	PASS	AF=0.115385;DP=268;NS=13;AN=26;MAF=0.115385;AC=3;AC_Het=3;AC_Hom=0;AC_Hemi=0;HWE=1	GT:AD:DP:GP:PL	0/0:1,0:1:0.875071,0.124788,0.000141:0,3,21	0/0:6,0:6:0.995564,0.004436,0:0,18,170	0/0:15,0:15:0.999991,9e-06,0:0,45,343	0/1:10,4:14:0,1,0:96,0,227	0/1:6,7:13:0,1,0:171,0,143	0/0:9,0:9:0.999443,0.000557,0:0,27,254	0/1:2,1:3:0.011039,0.988961,0:25,0,56	0/0:1,0:1:0.875193,0.124805,2e-06:0,3,40	0/0:14,0:14:0.999983,1.7e-05,0:0,42,323	0/0:52,0:52:1,0,0:0,157,428	0/0:28,0:28:1,0,0:0,84,402	0/0:104,0:104:1,0,0:0,313,468	0/0:8,0:8:0.998887,0.001113,0:0,24,239
chr8	17051685	chr8_17051685_C_T	C	T	.	PASS	AF=0.125;DP=154;NS=12;AN=24;MAF=0.125;AC=3;AC_Het=3;AC_Hom=0;AC_Hemi=0;HWE=1	GT:AD:DP:GP:PL	0/1:7,3:10:9e-06,0.999991,0:56,0,177	0/0:3,0:3:0.962205,0.037795,0:0,9,108	0/0:24,0:24:1,0,0:0,72,387	0/1:3,4:7:0,1,0:120,0,86	0/1:5,3:8:0,1,0:76,0,123	0/0:1,0:1:0.864213,0.135785,2e-06:0,3,40	0/0:3,0:3:0.962205,0.037795,0:0,9,107	0/0:5,0:5:0.990276,0.009724,0:0,15,163	0/0:25,0:25:1,0,0:0,75,376	0/0:45,0:45:1,0,0:0,135,419	0/0:20,0:20:1,0,0:0,60,354	./.:0,0:0:0.746865,0.234697,0.018438:0,0,0	0/0:3,0:3:0.962205,0.037795,0:0,9,100
chr8	17052829	chr8_17052829_T_C	T	C	.	PASS	AF=0.461538;DP=248;NS=13;AN=26;MAF=0.461538;AC=12;AC_Het=4;AC_Hom=8;AC_Hemi=0;HWE=0.260843	GT:AD:DP:GP:PL	1/1:0,11:11:0,0.001146,0.998854:252,33,0	0/0:8,0:8:0.993396,0.006604,0:0,24,176	1/1:0,21:21:0,1e-06,0.999999:375,63,0	0/1:14,4:18:0,1,0:82,0,275	0/1:3,4:7:0,1,0:85,0,86	0/1:7,6:13:0,1,0:162,0,151	0/1:1,1:2:0.000742,0.998581,0.000677:29,0,28	0/0:3,0:3:0.824571,0.175429,0:0,9,85	0/0:17,0:17:0.999987,1.3e-05,0:0,51,336	0/0:61,0:61:1,0,0:0,184,418	0/0:22,0:22:1,0,0:0,66,362	1/1:0,61:61:0,0,1:438,184,0	1/1:0,3:3:0,0.227056,0.772944:99,9,0
chr8	17055834	chr8_17055834_C_T	C	T	.	PASS	AF=0.115385;DP=190;NS=13;AN=26;MAF=0.115385;AC=3;AC_Het=3;AC_Hom=0;AC_Hemi=0;HWE=1	GT:AD:DP:GP:PL	0/1:4,1:5:0.494776,0.505224,0:7,0,87	0/0:5,0:5:0.993678,0.006322,0:0,15,158	0/0:8,0:8:0.999205,0.000795,0:0,24,199	0/0:12,0:12:0.99995,5e-05,0:0,36,292	0/0:15,0:15:0.999994,6e-06,0:0,45,312	0/0:7,0:7:0.998412,0.001588,0:0,21,199	0/0:3,0:3:0.975184,0.024816,0:0,9,109	0/1:1,6:7:0,0.987243,0.012757:176,0,6	0/0:14,0:14:0.999988,1.2e-05,0:0,42,298	0/0:42,0:42:1,0,0:0,126,425	0/0:26,0:26:1,0,0:0,78,390	0/0:34,4:38:0.983304,0.016696,0:0,11,215	0/1:7,1:8:0.166102,0.833898,0:14,0,153
chr8	17056134	chr8_17056134_A_G	A	G	.	PASS	AF=0.230769;DP=181;NS=13;AN=26;MAF=0.230769;AC=6;AC_Het=6;AC_Hom=0;AC_Hemi=0;HWE=1	GT:AD:DP:GP:PL	0/0:4,0:4:0.969296,0.030704,0:0,12,109	0/1:5,1:6:0.030725,0.969275,0:18,0,134	0/1:5,1:6:0.239663,0.760337,0:8,0,141	0/0:17,0:17:0.999996,4e-06,0:0,51,332	0/0:8,0:8:0.998024,0.001976,0:0,24,233	0/1:9,1:10:0.445347,0.554653,0:4,0,206	0/1:2,1:3:0.001576,0.998424,0:31,0,65	0/1:3,1:4:0.059089,0.940911,0:15,0,98	0/0:10,0:10:0.999505,0.000495,0:0,30,233	0/0:53,1:54:1,0,0:0,130,402	0/0:22,0:22:1,0,0:0,66,354	0/0:29,0:29:1,0,0:0,87,198	0/1:4,4:8:0,1,0:87,0,103
chr8	17056137	chr8_17056137_A_G	A	G	.	PASS	AF=0.423077;DP=180;NS=13;AN=26;MAF=0.423077;AC=11;AC_Het=7;AC_Hom=4;AC_Hemi=0;HWE=1	GT:AD:DP:GP:PL	1/1:0,4:4:0,0.145883,0.854117:109,12,0	0/1:5,1:6:0.010858,0.989142,0:18,0,135	0/0:6,0:6:0.977643,0.022357,0:0,18,171	0/1:11,4:15:0,1,0:91,0,239	0/1:8,1:9:0.148921,0.851079,0:6,0,201	0/1:7,2:9:0.000154,0.999846,0:36,0,183	0/1:2,1:3:0.000434,0.999566,0:32,0,67	0/1:4,1:5:0.041641,0.958359,0:12,0,129	0/0:10,1:11:0.68753,0.31247,0:0,5,210	0/0:53,1:54:1,0,0:0,126,399	0/0:23,0:23:1,0,0:0,69,371	1/1:0,29:29:0,0,1:195,87,0	0/1:3,3:6:0,1,0:66,0,87
chr8	17056417	chr8_17056417_C_T	C	T	.	PASS	AF=0.230769;DP=242;NS=13;AN=26;MAF=0.230769;AC=6;AC_Het=4;AC_Hom=2;AC_Hemi=0;HWE=0.522981	GT:AD:DP:GP:PL	1/1:0,5:5:0,0.171834,0.828166:117,15,0	0/1:5,1:6:0.01051,0.98949,0:22,0,129	0/0:12,0:12:0.999853,0.000147,0:0,36,283	0/0:11,1:12:0.97644,0.02356,0:0,14,269	0/1:7,1:8:0.050762,0.949238,0:15,0,192	0/1:6,1:7:0.077908,0.922092,0:13,0,170	0/0:4,0:4:0.963716,0.036284,0:0,12,134	0/1:3,1:4:0.1167,0.8833,0:11,0,98	0/0:14,1:15:0.988408,0.011592,0:0,17,295	0/0:44,0:44:1,0,0:0,132,427	0/0:25,0:25:1,0,0:0,75,399	0/0:91,1:92:1,0,0:0,254,431	0/0:7,1:8:0.625251,0.374749,0:0,0,190
chr8	17057133	chr8_17057133_A_C	A	C	.	PASS	AF=0.272727;DP=178;NS=11;AN=22;MAF=0.272727;AC=6;AC_Het=4;AC_Hom=2;AC_Hemi=0;HWE=1	GT:AD:DP:GP:PL	./.:0,0:0:0.467078,0.432706,0.100216:0,0,0	1/1:0,5:5:0,0.118883,0.881117:166,15,0	0/0:27,0:27:1,0,0:0,81,402	0/1:6,1:7:0.033519,0.966481,0:15,0,174	0/0:4,0:4:0.94527,0.05473,0:0,12,116	0/1:0,2:2:0,0.519096,0.480904:67,6,0	0/0:1,0:1:0.683354,0.31653,0.000116:0,3,31	0/1:0,1:1:0.00037,0.683176,0.316453:36,3,0	0/0:39,0:39:1,0,0:0,117,425	0/0:59,0:59:1,0,0:0,178,440	0/0:29,0:29:1,0,0:0,87,413	./.:0,0:0:0.467078,0.432706,0.100216:0,0,0	0/1:3,1:4:0.051556,0.948444,0:13,0,99
chr8	17057982	chr8_17057982_T_C	T	C	.	PASS	AF=0.5;DP=154;NS=13;AN=26;MAF=0.5;AC=13;AC_Het=5;AC_Hom=8;AC_Hemi=0;HWE=0.577624	GT:AD:DP:GP:PL	0/1:3,1:4:0.013266,0.986734,0:16,0,69	1/1:0,3:3:0,0.209926,0.790074:103,9,0	0/1:1,3:4:1.8e-05,0.997609,0.002373:45,0,23	0/1:8,3:11:4e-06,0.999996,0:51,0,191	0/0:7,0:7:0.985513,0.014487,0:0,21,178	0/1:5,1:6:0.003389,0.996611,0:22,0,149	1/1:0,4:4:0,0.117271,0.882729:134,12,0	1/1:0,5:5:0,0.062287,0.937713:163,15,0	0/0:16,0:16:0.999971,2.9e-05,0:0,48,303	0/0:39,0:39:1,0,0:0,117,398	0/0:24,0:24:1,0,0:0,72,377	1/1:0,24:24:0,0,1:192,72,0	0/1:6,1:7:0.006754,0.993246,0:19,0,179
chr8	17062116	chr8_17062116_T_C	T	C	.	PASS	AF=0.461538;DP=247;NS=13;AN=26;MAF=0.461538;AC=12;AC_Het=4;AC_Hom=8;AC_Hemi=0;HWE=0.260843	GT:AD:DP:GP:PL	1/1:0,31:31:0,0,1:385,93,0	1/1:0,6:6:0,0.032383,0.967617:175,18,0	1/1:0,12:12:0,0.000523,0.999477:300,36,0	0/1:1,1:2:0.000427,0.999425,0.000148:31,0,35	0/1:5,2:7:3e-06,0.999997,0:52,0,142	0/1:1,1:2:0.00017,0.999595,0.000235:35,0,33	0/0:1,0:1:0.517124,0.48284,3.6e-05:0,3,41	0/0:4,0:4:0.895488,0.104512,0:0,12,142	0/0:16,0:16:0.999972,2.8e-05,0:0,48,328	0/0:38,0:38:1,0,0:0,114,421	0/0:17,0:17:0.999986,1.4e-05,0:0,51,351	1/1:0,107:107:0,0,1:461,322,0	0/1:2,2:4:0,1,0:69,0,61
chr8	17063316	chr8_17063316_C_T	C	T	.	PASS	AF=0.461538;DP=246;NS=13;AN=26;MAF=0.461538;AC=12;AC_Het=6;AC_Hom=6;AC_Hemi=0;HWE=1	GT:AD:DP:GP:PL	1/1:0,4:4:0,0.116616,0.883384:121,12,0	0/0:5,0:5:0.94413,0.05587,0:0,15,160	1/1:0,19:19:0,4e-06,0.999996:362,57,0	0/1:4,6:10:0,1,0:145,0,117	0/1:5,4:9:0,1,0:88,0,130	0/1:3,2:5:0,1,0:65,0,88	0/1:3,2:5:0,1,0:65,0,81	0/0:2,0:2:0.678693,0.321307,0:0,6,75	0/1:14,2:16:0.002012,0.997988,0:24,0,284	0/0:48,1:49:1,0,0:0,114,413	0/1:21,2:23:0.099973,0.900027,0:7,0,308	1/1:0,98:98:0,0,1:454,295,0	0/0:1,0:1:0.513576,0.486278,0.000146:0,3,35
chr8	17063330	chr8_17063330_C_T	C	T	.	PASS	AF=0.115385;DP=242;NS=13;AN=26;MAF=0.115385;AC=3;AC_Het=3;AC_Hom=0;AC_Hemi=0;HWE=1	GT:AD:DP:GP:PL	0/0:5,0:5:0.991421,0.008579,0:0,15,136	0/0:6,0:6:0.995692,0.004308,0:0,18,187	0/0:22,0:22:1,0,0:0,66,375	0/1:8,6:14:0,1,0:124,0,197	0/1:4,2:6:7.2e-05,0.999928,0:47,0,124	0/0:6,0:6:0.995692,0.004308,0:0,18,184	0/0:4,0:4:0.982987,0.017013,0:0,12,141	0/0:2,0:2:0.935251,0.064749,0:0,6,66	0/1:10,2:12:0.004037,0.995963,0:29,0,241	0/0:48,1:49:1,0,0:0,114,415	0/0:19,1:20:0.997364,0.002636,0:0,20,315	0/0:94,0:94:1,0,0:0,283,446	0/0:2,0:2:0.935251,0.064749,0:0,6,64
chr8	17063440	chr8_17063440_G_A	G	A	.	PASS	AF=0.230769;DP=260;NS=13;AN=26;MAF=0.230769;AC=6;AC_Het=6;AC_Hom=0;AC_Hemi=0;HWE=1	GT:AD:DP:GP:PL	0/1:4,19:23:0,0.999999,1e-06:279,0,53	0/1:4,1:5:0.092945,0.907055,0:12,0,118	0/1:15,3:18:8e-06,0.999992,0:53,0,260	0/1:7,7:14:0,1,0:171,0,170	0/0:16,1:17:0.998467,0.001533,0:0,26,288	0/0:4,0:4:0.96266,0.03734,0:0,12,125	0/0:3,0:3:0.928008,0.071992,0:0,9,82	0/0:2,0:2:0.865684,0.134316,0:0,6,66	0/1:20,3:23:0.000729,0.999271,0:33,0,311	0/0:49,4:53:0.998791,0.001209,0:0,27,332	0/1:22,4:26:4.4e-05,0.999956,0:46,0,316	0/0:65,0:65:1,0,0:0,196,399	0/0:7,0:7:0.995175,0.004825,0:0,21,167
chr8	17063448	chr8_17063448_G_C	G	C	.	PASS	AF=0.115385;DP=264;NS=13;AN=26;MAF=0.115385;AC=3;AC_Het=3;AC_Hom=0;AC_Hemi=0;HWE=1	GT:AD:DP:GP:PL	0/0:21,0:21:1,0,0:0,63,335	0/0:5,0:5:0.991408,0.008592,0:0,15,147	0/0:20,0:20:1,0,0:0,60,325	0/1:8,6:14:0,1,0:142,0,198	0/0:18,1:19:0.997351,0.002649,0:0,20,298	0/0:4,0:4:0.982963,0.017037,0:0,12,139	0/0:4,0:4:0.982963,0.017037,0:0,12,119	0/0:1,0:1:0.878216,0.121778,5e-06:0,3,35	0/1:19,3:22:0.001225,0.998775,0:35,0,319	0/0:50,5:55:0.995064,0.004936,0:0,17,340	0/1:23,3:26:0.006691,0.993309,0:27,0,334	0/0:65,0:65:1,0,0:0,196,414	0/0:7,0:7:0.997838,0.002162,0:0,21,165
chr8	17063462	chr8_17063462_T_C	T	C	.	PASS	AF=0.461538;DP=244;NS=13;AN=26;MAF=0.461538;AC=12;AC_Het=8;AC_Hom=4;AC_Hemi=0;HWE=0.601992	GT:AD:DP:GP:PL	0/0:20,1:21:0.999703,0.000297,0:0,38,321	0/1:1,5:6:0,0.942761,0.057239:143,0,9	1/1:0,16:16:0,3.2e-05,0.999968:282,48,0	0/1:7,5:12:0,1,0:128,0,177	0/1:12,3:15:3e-06,0.999997,0:53,0,249	0/1:2,1:3:0.001321,0.998678,0:26,0,71	0/0:3,0:3:0.807165,0.192835,0:0,9,88	0/0:1,0:1:0.511284,0.488599,0.000117:0,3,36	0/1:22,3:25:0.029977,0.970023,0:12,0,305	0/1:48,7:55:0.002749,0.997251,0:23,0,330	0/1:22,4:26:1e-06,0.999999,0:58,0,324	1/1:0,53:53:0,0,1:407,160,0	0/1:4,2:6:1e-06,0.999999,0:58,0,105
chr8	17063563	chr8_17063563_G_A	G	A	.	PASS	AF=0.115385;DP=249;NS=13;AN=26;MAF=0.115385;AC=3;AC_Het=3;AC_Hom=0;AC_Hemi=0;HWE=1	GT:AD:DP:GP:PL	0/0:30,0:30:1,0,0:0,90,359	0/0:2,0:2:0.924409,0.075591,0:0,6,81	0/0:22,0:22:1,0,0:0,66,373	0/1:9,6:15:0,1,0:135,0,207	0/0:16,1:17:0.987629,0.012371,0:0,14,280	0/0:6,0:6:0.994915,0.005085,0:0,18,179	0/0:7,0:7:0.997451,0.002549,0:0,21,205	0/0:4,0:4:0.979967,0.020033,0:0,12,129	0/1:13,3:16:1e-05,0.99999,0:55,0,265	0/1:45,9:54:5e-06,0.999995,0:58,0,325	0/0:28,3:31:0.500325,0.499675,0:5,0,325	0/0:42,0:42:1,0,0:0,126,421	0/0:3,0:3:0.96072,0.03928,0:0,9,100
chr8	17064027	chr8_17064027_C_T	C	T	.	PASS	AF=0.208333;DP=111;NS=12;AN=24;MAF=0.208333;AC=5;AC_Het=3;AC_Hom=2;AC_Hemi=0;HWE=0.403727	GT:AD:DP:GP:PL	./.:0,0:0:0.622406,0.333042,0.044552:0,0,0	0/0:3,0:3:0.937309,0.062691,0:0,9,93	0/0:9,0:9:0.998956,0.001044,0:0,27,190	0/0:5,0:5:0.983554,0.016446,0:0,15,161	0/0:6,0:6:0.991709,0.008291,0:0,18,154	0/1:3,2:5:2e-06,0.999998,0:59,0,80	0/1:2,1:3:0.055966,0.944034,0:15,0,65	0/0:4,0:4:0.96764,0.03236,0:0,12,126	0/0:9,0:9:0.998956,0.001044,0:0,27,232	0/0:22,0:22:1,0,0:0,66,360	0/0:19,0:19:0.999999,1e-06,0:0,57,345	1/1:0,20:20:0,7e-06,0.999993:298,60,0	0/1:4,2:6:0.00015,0.99985,0:41,0,100
chr8	17064552	chr8_17064552_T_C	T	C	.	PASS	AF=0.5;DP=170;NS=13;AN=26;MAF=0.5;AC=13;AC_Het=3;AC_Hom=10;AC_Hemi=0;HWE=0.0892525	GT:AD:DP:GP:PL	0/1:1,3:4:0,0.997603,0.002397:72,0,23	1/1:0,4:4:0,0.116236,0.883764:136,12,0	1/1:0,11:11:0,0.001026,0.998974:237,33,0	0/1:3,4:7:0,1,0:66,0,83	0/0:7,0:7:0.985369,0.014631,0:0,21,188	0/0:2,0:2:0.677886,0.322114,0:0,6,70	1/1:0,3:3:0,0.208266,0.791734:93,9,0	1/1:0,2:2:0,0.344737,0.655263:70,6,0	0/0:13,0:13:0.999768,0.000232,0:0,39,272	0/0:41,0:41:1,0,0:0,123,408	0/0:15,0:15:0.999942,5.8e-05,0:0,45,319	1/1:0,53:53:0,0,1:381,160,0	0/1:6,2:8:3e-06,0.999997,0:53,0,165
chr8	17067375	chr8_17067375_T_C	T	C	.	PASS	AF=0.461538;DP=239;NS=13;AN=26;MAF=0.461538;AC=12;AC_Het=4;AC_Hom=8;AC_Hemi=0;HWE=0.260843	GT:AD:DP:GP:PL	1/1:0,16:16:0,3.4e-05,0.999966:267,48,0	0/0:7,0:7:0.986198,0.013802,0:0,21,217	1/1:0,9:9:0,0.004342,0.995658:221,27,0	0/1:8,6:14:0,1,0:136,0,190	0/1:6,4:10:0,1,0:85,0,170	0/1:4,3:7:0,1,0:78,0,122	0/1:2,2:4:1e-06,0.999998,0:56,0,62	0/0:2,0:2:0.690674,0.309326,0:0,6,80	0/0:29,0:29:1,0,0:0,87,406	0/0:51,0:51:1,0,0:0,154,432	0/0:24,0:24:1,0,0:0,72,396	1/1:0,60:60:0,0,1:387,181,0	1/1:0,6:6:0,0.03371,0.96629:184,18,0
chr8	17068518	chr8_17068518_A_G	A	G	.	PASS	AF=0.5;DP=209;NS=12;AN=24;MAF=0.5;AC=12;AC_Het=4;AC_Hom=8;AC_Hemi=0;HWE=0.281462	GT:AD:DP:GP:PL	0/0:6,0:6:0.970745,0.029255,0:0,18,163	1/1:0,6:6:0,0.031384,0.968616:169,18,0	1/1:0,9:9:0,0.004034,0.995966:231,27,0	0/1:4,6:10:0,1,0:131,0,88	0/1:6,2:8:0.00035,0.99965,0:32,0,155	0/1:3,1:4:0.001652,0.998348,0:25,0,85	./.:0,0:0:0.259136,0.499836,0.241027:0,0,0	1/1:0,3:3:0,0.205854,0.794146:102,9,0	0/0:24,0:24:1,0,0:0,72,365	0/0:69,0:69:1,0,0:0,208,429	0/0:35,0:35:1,0,0:0,105,395	1/1:0,31:31:0,0,1:203,93,0	0/1:3,1:4:0.00329,0.99671,0:22,0,97
chr8	17068545	chr8_17068545_T_A	T	A	.	PASS	AF=0.125;DP=240;NS=12;AN=24;MAF=0.125;AC=3;AC_Het=1;AC_Hom=2;AC_Hemi=0;HWE=0.130435	GT:AD:DP:GP:PL	1/1:0,8:8:0,0.059141,0.940859:187,24,0	0/0:6,0:6:0.996132,0.003868,0:0,18,176	0/0:11,0:11:0.999879,0.000121,0:0,33,243	0/1:9,1:10:0.341407,0.658593,0:9,0,226	0/0:10,0:10:0.999757,0.000243,0:0,30,262	0/0:3,0:3:0.969868,0.030132,0:0,9,97	./.:0,0:0:0.791139,0.196642,0.012219:0,0,0	0/0:6,0:6:0.996132,0.003868,0:0,18,168	0/0:25,0:25:1,0,0:0,75,392	0/0:79,0:79:1,0,0:0,238,453	0/0:26,0:26:1,0,0:0,78,399	0/0:51,0:51:1,0,0:0,154,211	0/0:4,0:4:0.984703,0.015297,0:0,12,133
chr8	17071366	chr8_17071366_G_A	G	A	.	PASS	AF=0.458333;DP=153;NS=12;AN=24;MAF=0.458333;AC=11;AC_Het=7;AC_Hom=4;AC_Hemi=0;HWE=1	GT:AD:DP:GP:PL	./.:0,0:0:0.264518,0.49959,0.235892:0,0,0	0/0:9,0:9:0.996325,0.003675,0:0,27,229	1/1:0,4:4:0,0.116891,0.883109:102,12,0	0/1:2,2:4:3.4e-05,0.999928,3.8e-05:42,0,41	0/1:4,7:11:0,1,0:172,0,91	0/1:2,1:3:0.001337,0.998662,0:26,0,60	0/0:2,0:2:0.679273,0.320727,0:0,6,72	0/0:1,0:1:0.514297,0.485667,3.6e-05:0,3,41	0/1:16,2:18:0.035419,0.964581,0:12,0,247	0/1:38,11:49:0,1,0:78,0,253	0/1:19,5:24:0,1,0:64,0,270	1/1:0,24:24:0,0,1:319,72,0	0/1:2,2:4:1.5e-05,0.999983,2e-06:45,0,54
chr8	17074250	chr8_17074250_G_C	G	C	.	PASS	AF=0.461538;DP=232;NS=13;AN=26;MAF=0.461538;AC=12;AC_Het=4;AC_Hom=8;AC_Hemi=0;HWE=0.260843	GT:AD:DP:GP:PL	1/1:0,20:20:0,2e-06,0.999998:357,60,0	1/1:0,13:13:0,0.000272,0.999728:304,39,0	1/1:0,27:27:0,0,1:391,81,0	0/1:1,3:4:0,0.997737,0.002263:87,0,23	0/1:8,6:14:0,1,0:154,0,201	0/0:4,0:4:0.899197,0.100803,0:0,12,127	0/1:5,3:8:0,1,0:82,0,141	0/0:3,0:3:0.816855,0.183145,0:0,9,109	0/0:13,0:13:0.999781,0.000219,0:0,39,301	0/0:27,0:27:1,0,0:0,81,373	0/0:8,0:8:0.993043,0.006957,0:0,24,227	1/1:0,75:75:0,0,1:441,226,0	0/1:10,5:15:0,1,0:114,0,214
chr8	17074759	chr8_17074759_G_T	G	T	.	PASS	AF=0.230769;DP=162;NS=13;AN=26;MAF=0.230769;AC=6;AC_Het=6;AC_Hom=0;AC_Hemi=0;HWE=1	GT:AD:DP:GP:PL	0/1:19,4:23:2.6e-05,0.999974,0:48,0,271	0/1:2,1:3:0.004329,0.995671,0:26,0,65	0/0:21,0:21:1,0,0:0,63,344	0/0:9,0:9:0.998865,0.001135,0:0,27,187	0/1:9,1:10:0.357275,0.642725,0:5,0,207	0/1:3,2:5:1.9e-05,0.999981,0:50,0,83	0/0:4,0:4:0.964918,0.035082,0:0,12,133	0/0:3,0:3:0.932213,0.067787,0:0,9,103	0/0:10,0:10:0.999432,0.000568,0:0,30,215	0/1:32,8:40:0,1,0:66,0,284	0/1:12,2:14:0.011317,0.988683,0:22,0,204	0/0:18,0:18:0.999998,2e-06,0:0,54,274	0/0:2,0:2:0.873033,0.126967,0:0,6,75
chr8	17081338	chr8_17081338_G_T	G	T	.	PASS	AF=0.346154;DP=213;NS=13;AN=26;MAF=0.346154;AC=9;AC_Het=3;AC_Hom=6;AC_Hemi=0;HWE=0.0919908	GT:AD:DP:GP:PL	0/0:26,0:26:1,0,0:0,78,373	0/0:9,0:9:0.998051,0.001949,0:0,27,244	0/0:18,0:18:0.999996,4e-06,0:0,54,324	0/1:8,2:10:4.1e-05,0.999959,0:44,0,201	0/1:3,3:6:0,1,0:83,0,95	1/1:0,4:4:0,0.199985,0.800015:138,12,0	0/0:2,0:2:0.799993,0.200007,0:0,6,69	1/1:0,3:3:0,0.333314,0.666686:103,9,0	0/0:19,0:19:0.999998,2e-06,0:0,57,328	0/0:54,0:54:1,0,0:0,163,424	0/0:17,0:17:0.999992,8e-06,0:0,51,305	1/1:1,41:42:0,0,1:375,88,0	0/1:2,1:3:0.001593,0.998406,1e-06:28,0,57
chr8	17092848	chr8_17092848_A_G	A	G	.	PASS	AF=0.416667;DP=279;NS=12;AN=24;MAF=0.416667;AC=10;AC_Het=6;AC_Hom=4;AC_Hemi=0;HWE=1	GT:AD:DP:GP:PL	./.:0,0:0:0.321367,0.491051,0.187582:0,0,0	0/0:5,0:5:0.954428,0.045572,0:0,15,175	1/1:0,19:19:0,5e-06,0.999995:357,57,0	0/1:3,6:9:0,1,0:169,0,85	1/1:0,3:3:0,0.246543,0.753457:102,9,0	0/1:4,4:8:0,1,0:118,0,116	0/0:1,0:1:0.566836,0.43306,0.000105:0,3,35	0/0:3,0:3:0.839634,0.160366,0:0,9,107	0/1:17,11:28:0,1,0:230,0,303	0/1:26,22:48:0,1,0:297,0,333	0/1:5,11:16:0,1,0:243,0,129	0/0:108,0:108:1,0,0:0,325,467	0/1:1,3:4:0,0.998072,0.001928:93,0,23
chr8	17093064	chr8_17093064_A_C	A	C	.	PASS	AF=0.458333;DP=375;NS=12;AN=24;MAF=0.458333;AC=11;AC_Het=5;AC_Hom=6;AC_Hemi=0;HWE=0.59387	GT:AD:DP:GP:PL	0/0:38,0:38:1,0,0:0,114,424	0/0:5,0:5:0.948636,0.051364,0:0,15,173	./.:0,0:0:0.287086,0.497436,0.215478:0,0,0	0/0:10,0:10:0.998311,0.001689,0:0,30,246	0/1:2,5:7:0,0.999995,5e-06:140,0,50	1/1:0,11:11:0,0.001126,0.998874:288,33,0	0/1:2,3:5:0,1,0:101,0,65	0/0:4,0:4:0.902291,0.097709,0:0,12,130	0/1:13,9:22:0,1,0:191,0,259	0/1:38,34:72:0,1,0:354,0,361	0/1:12,17:29:0,1,0:303,0,241	1/1:0,62:62:0,0,1:370,187,0	1/1:0,8:8:0,0.008936,0.991064:221,24,0
chr8	17094816	chr8_17094816_G_T	G	T	.	PASS	AF=0.166667;DP=156;NS=12;AN=24;MAF=0.166667;AC=4;AC_Het=2;AC_Hom=2;AC_Hemi=0;HWE=0.254658	GT:AD:DP:GP:PL	0/0:24,0:24:1,0,0:0,72,373	1/1:0,4:4:0,0.406291,0.593709:125,12,0	0/0:6,0:6:0.994325,0.005675,0:0,18,155	0/0:22,0:22:1,0,0:0,66,259	0/0:11,0:11:0.999822,0.000178,0:0,33,256	./.:0,0:0:0.714964,0.261183,0.023853:0,0,0	0/0:2,0:2:0.916317,0.083683,0:0,6,66	0/0:4,0:4:0.977679,0.022321,0:0,12,121	0/0:14,0:14:0.999978,2.2e-05,0:0,42,286	0/0:24,0:24:1,0,0:0,72,214	0/0:7,0:7:0.997154,0.002846,0:0,21,175	0/1:29,6:35:1.4e-05,0.999986,0:53,0,315	0/1:2,1:3:0.001736,0.998264,0:32,0,68
chr8	17094840	chr8_17094840_C_T	C	T	.	PASS	AF=0.153846;DP=108;NS=13;AN=26;MAF=0.153846;AC=4;AC_Het=4;AC_Hom=0;AC_Hemi=0;HWE=1	GT:AD:DP:GP:PL	0/0:19,0:19:0.999999,1e-06,0:0,57,328	0/1:2,1:3:0.006395,0.993605,0:26,0,55	0/1:6,1:7:0.025216,0.974784,0:20,0,125	0/0:19,0:19:0.999999,1e-06,0:0,57,235	0/0:6,0:6:0.993898,0.006102,0:0,18,165	0/0:1,0:1:0.835769,0.164215,1.6e-05:0,3,33	0/0:1,0:1:0.835761,0.164213,2.6e-05:0,3,31	0/0:3,0:3:0.95318,0.04682,0:0,9,90	0/0:10,0:10:0.999616,0.000384,0:0,30,213	0/1:8,1:9:0.29154,0.70846,0:8,0,116	0/0:3,0:3:0.95318,0.04682,0:0,9,83	0/1:21,5:26:1e-06,0.999999,0:66,0,265	0/0:1,0:1:0.835772,0.164215,1.3e-05:0,3,34
chr8	17094902	chr8_17094902_T_C	T	C	.	PASS	AF=0.125;DP=182;NS=12;AN=24;MAF=0.125;AC=3;AC_Het=3;AC_Hom=0;AC_Hemi=0;HWE=1	GT:AD:DP:GP:PL	0/0:23,0:23:1,0,0:0,69,388	0/0:8,0:8:0.998877,0.001123,0:0,24,216	0/0:11,0:11:0.999859,0.000141,0:0,33,254	0/0:19,0:19:0.999999,1e-06,0:0,57,327	0/1:6,4:10:0,1,0:99,0,169	0/0:4,0:4:0.98233,0.01767,0:0,12,131	0/1:2,2:4:2e-06,0.999998,0:62,0,57	./.:0,0:0:0.764214,0.219958,0.015827:0,0,0	0/0:10,0:10:0.999719,0.000281,0:0,30,251	0/0:24,0:24:1,0,0:0,72,365	0/0:11,0:11:0.999859,0.000141,0:0,33,289	0/0:53,0:53:1,0,0:0,160,423	0/1:2,3:5:0,1,0:94,0,61
chr8	17096135	chr8_17096135_C_T	C	T	.	PASS	AF=0.5;DP=270;NS=11;AN=22;MAF=0.5;AC=11;AC_Het=3;AC_Hom=8;AC_Hemi=0;HWE=0.221583	GT:AD:DP:GP:PL	1/1:0,17:17:0,1.6e-05,0.999984:277,51,0	1/1:0,3:3:0,0.205864,0.794136:97,9,0	1/1:0,12:12:0,0.000506,0.999494:129,36,0	0/1:6,6:12:0,1,0:68,0,147	0/1:5,5:10:0,1,0:103,0,136	0/0:7,0:7:0.985156,0.014844,0:0,21,208	./.:0,0:0:0.259151,0.499836,0.241013:0,0,0	./.:0,0:0:0.259151,0.499836,0.241013:0,0,0	0/0:15,0:15:0.999941,5.9e-05,0:0,45,334	0/0:51,0:51:1,0,0:0,154,428	0/0:20,0:20:0.999998,2e-06,0:0,60,369	0/1:58,57:115:0,1,0:351,0,357	1/1:0,8:8:0,0.008035,0.991965:212,24,0
chr8	17114831	chr8_17114831_T_A	T	A	.	PASS	AF=0.25;DP=229;NS=12;AN=24;MAF=0.25;AC=6;AC_Het=4;AC_Hom=2;AC_Hemi=0;HWE=1	GT:AD:DP:GP:PL	1/1:0,15:15:0,0.000148,0.999852:324,45,0	./.:0,0:0:0.501766,0.413177,0.085057:0,0,0	0/0:5,0:5:0.974914,0.025086,0:0,15,161	0/0:2,0:2:0.829285,0.170715,0:0,6,75	0/1:5,3:8:0,1,0:93,0,127	0/0:2,0:2:0.829285,0.170715,0:0,6,75	0/0:1,0:1:0.708329,0.291633,3.8e-05:0,3,35	0/0:2,0:2:0.829285,0.170715,0:0,6,69	0/1:15,11:26:0,1,0:241,0,274	0/1:36,15:51:0,1,0:222,0,359	0/1:19,9:28:0,1,0:179,0,305	0/0:87,0:87:1,0,0:0,262,450	0/0:2,0:2:0.829285,0.170715,0:0,6,70
chr8	17114850	chr8_17114850_T_A	T	A	.	PASS	AF=0.375;DP=245;NS=12;AN=24;MAF=0.375;AC=9;AC_Het=9;AC_Hom=0;AC_Hemi=0;HWE=0.0922062	GT:AD:DP:GP:PL	0/0:26,0:26:1,0,0:0,78,372	./.:0,0:0:0.299905,0.495462,0.204633:0,0,0	0/0:5,0:5:0.95091,0.04909,0:0,15,167	0/1:0,1:1:5.3e-05,0.547605,0.452342:41,3,0	0/1:5,5:10:0,1,0:106,0,128	0/0:1,0:1:0.547597,0.452328,7.5e-05:0,3,37	0/1:0,1:1:8.3e-05,0.547588,0.452328:39,3,0	0/1:0,1:1:0.000132,0.547561,0.452306:37,3,0	0/1:15,12:27:0,1,0:247,0,273	0/1:20,20:40:0,1,0:302,0,308	0/1:18,13:31:0,1,0:248,0,276	0/1:53,44:97:0,1,0:339,0,354	0/1:2,1:3:0.001529,0.998471,0:26,0,62
chr8	17116450	chr8_17116450_G_A	G	A	.	PASS	AF=0.307692;DP=248;NS=13;AN=26;MAF=0.307692;AC=8;AC_Het=6;AC_Hom=2;AC_Hemi=0;HWE=1	GT:AD:DP:GP:PL	0/0:21,0:21:0.999999,1e-06,0:0,63,365	0/0:4,0:4:0.938198,0.061802,0:0,12,122	0/1:1,14:15:0,0.593279,0.406721:285,4,0	0/1:5,7:12:0,1,0:172,0,121	1/1:0,7:7:0,0.028793,0.971207:171,21,0	0/1:4,2:6:6e-06,0.999994,0:52,0,121	0/0:2,0:2:0.791453,0.208547,0:0,6,71	0/0:3,0:3:0.883589,0.116411,0:0,9,98	0/1:10,10:20:0,1,0:220,0,220	0/1:27,19:46:0,1,0:272,0,341	0/1:9,7:16:0,1,0:135,0,183	0/0:94,0:94:1,0,0:0,283,450	0/0:2,0:2:0.791453,0.208547,0:0,6,76
chr8	17117584	chr8_17117584_G_T	G	T	.	PASS	AF=0.423077;DP=228;NS=13;AN=26;MAF=0.423077;AC=11;AC_Het=5;AC_Hom=6;AC_Hemi=0;HWE=0.573563	GT:AD:DP:GP:PL	1/1:0,15:15:0,7.5e-05,0.999925:334,45,0	0/1:0,1:1:6.8e-05,0.552476,0.447456:40,3,0	1/1:0,6:6:0,0.03715,0.96285:182,18,0	0/1:4,3:7:0,1,0:95,0,96	0/1:5,4:9:0,1,0:112,0,149	0/0:7,0:7:0.987504,0.012496,0:0,21,222	1/1:0,3:3:0,0.235866,0.764134:110,9,0	0/0:1,0:1:0.552493,0.447461,4.6e-05:0,3,39	0/0:13,0:13:0.999802,0.000198,0:0,39,205	0/0:32,0:32:1,0,0:0,96,261	0/0:15,0:15:0.999951,4.9e-05,0:0,45,247	0/1:76,36:112:0,1,0:269,0,358	0/1:3,4:7:0,1,0:120,0,78
chr8	17118077	chr8_17118077_G_A	G	A	.	PASS	AF=0.153846;DP=271;NS=13;AN=26;MAF=0.153846;AC=4;AC_Het=4;AC_Hom=0;AC_Hemi=0;HWE=1	GT:AD:DP:GP:PL	0/0:19,0:19:0.999999,1e-06,0:0,57,322	0/0:4,0:4:0.976992,0.023008,0:0,12,83	0/0:9,0:9:0.999265,0.000735,0:0,27,213	0/1:4,4:8:0,1,0:99,0,90	0/0:12,0:12:0.999908,9.2e-05,0:0,36,288	0/0:5,0:5:0.988362,0.011638,0:0,15,154	0/1:1,2:3:2e-06,0.999621,0.000377:62,0,24	0/0:2,0:2:0.913908,0.086092,0:0,6,62	0/0:14,0:14:0.999977,2.3e-05,0:0,42,262	0/0:42,0:42:1,0,0:0,126,366	0/0:20,0:20:1,0,0:0,60,316	0/1:67,60:127:0,1,0:354,0,373	0/1:2,3:5:0,1,0:84,0,57
chr8	17118214	chr8_17118214_T_A	T	A	.	PASS	AF=0.115385;DP=260;NS=13;AN=26;MAF=0.115385;AC=3;AC_Het=3;AC_Hom=0;AC_Hemi=0;HWE=1	GT:AD:DP:GP:PL	0/0:3,0:3:0.961309,0.038691,0:0,9,101	0/0:1,0:1:0.861324,0.138671,4e-06:0,3,37	0/0:3,0:3:0.961309,0.038691,0:0,9,101	0/0:3,0:3:0.961309,0.038691,0:0,9,100	0/1:5,1:6:0.024405,0.975595,0:21,0,153	0/1:0,1:1:0.001066,0.860408,0.138526:37,3,0	0/0:1,0:1:0.861326,0.138671,3e-06:0,3,39	0/0:4,0:4:0.980273,0.019727,0:0,12,134	0/0:26,2:28:0.995213,0.004787,0:0,18,348	0/0:57,4:61:0.999998,2e-06,0:0,52,352	0/0:30,1:31:1,0,0:0,58,387	0/1:50,66:116:0,1,0:343,0,345	0/0:2,0:2:0.925499,0.074501,0:0,6,75
chr8	17118605	chr8_17118605_C_T	C	T	.	PASS	AF=0.125;DP=247;NS=12;AN=24;MAF=0.125;AC=3;AC_Het=3;AC_Hom=0;AC_Hemi=0;HWE=1	GT:AD:DP:GP:PL	0/0:24,0:24:1,0,0:0,72,353	0/0:2,0:2:0.928172,0.071828,0:0,6,66	0/0:12,0:12:0.999924,7.6e-05,0:0,36,276	0/0:8,0:8:0.998792,0.001208,0:0,24,226	0/1:2,8:10:0,0.999999,1e-06:204,0,49	0/0:5,0:5:0.99042,0.00958,0:0,15,160	./.:0,0:0:0.749903,0.232133,0.017964:0,0,0	0/0:1,0:1:0.865969,0.13403,2e-06:0,3,41	0/0:14,0:14:0.999981,1.9e-05,0:0,42,304	0/0:48,0:48:1,0,0:0,144,418	0/0:18,0:18:0.999999,1e-06,0:0,54,340	0/1:42,56:98:0,1,0:358,0,332	0/1:4,3:7:0,1,0:88,0,117
chr8	17122970	chr8_17122970_C_T	C	T	.	PASS	AF=0.416667;DP=222;NS=12;AN=24;MAF=0.416667;AC=10;AC_Het=8;AC_Hom=2;AC_Hemi=0;HWE=0.547718	GT:AD:DP:GP:PL	./.:0,0:0:0.360046,0.479985,0.15997:0,0,0	0/0:7,0:7:0.989693,0.010307,0:0,21,187	0/0:21,0:21:0.999999,1e-06,0:0,63,366	0/1:3,5:8:0,1,0:142,0,75	0/0:6,0:6:0.979596,0.020404,0:0,18,166	0/1:3,6:9:0,1,0:155,0,83	0/1:4,1:5:0.003012,0.996988,0:24,0,122	1/1:0,2:2:0,0.428606,0.571394:75,6,0	0/1:6,3:9:0,1,0:73,0,135	0/1:21,18:39:0,1,0:282,0,317	0/1:8,6:14:0,1,0:109,0,192	0/1:50,42:92:0,1,0:344,0,360	0/1:2,2:4:0,1,0:67,0,68
chr8	17122978	chr8_17122978_C_A	C	A	.	PASS	AF=0.115385;DP=214;NS=13;AN=26;MAF=0.115385;AC=3;AC_Het=1;AC_Hom=2;AC_Hemi=0;HWE=0.12	GT:AD:DP:GP:PL	1/1:0,5:5:0,0.334079,0.665921:149,15,0	0/0:6,0:6:0.996122,0.003878,0:0,18,172	0/0:18,0:18:0.999999,1e-06,0:0,54,346	0/0:5,1:6:0.796471,0.203529,0:0,0,138	0/1:7,1:8:0.075441,0.924559,0:17,0,177	0/0:9,0:9:0.999514,0.000486,0:0,27,250	0/0:5,0:5:0.992274,0.007726,0:0,15,163	0/0:2,0:2:0.941365,0.058635,0:0,6,73	0/0:11,0:11:0.999878,0.000122,0:0,33,236	0/0:39,0:39:1,0,0:0,117,412	0/0:13,0:13:0.99997,3e-05,0:0,39,281	0/0:88,0:88:1,0,0:0,265,454	0/0:4,0:4:0.984667,0.015333,0:0,12,144
chr8	17124500	chr8_17124500_T_G	T	G	.	PASS	AF=0.208333;DP=258;NS=12;AN=24;MAF=0.208333;AC=5;AC_Het=3;AC_Hom=2;AC_Hemi=0;HWE=0.403727	GT:AD:DP:GP:PL	0/1:1,5:6:0,0.983005,0.016995:116,0,9	0/0:3,0:3:0.936303,0.063697,0:0,9,97	0/1:2,20:22:0,0.834451,0.165549:320,2,0	0/1:6,6:12:0,1,0:155,0,159	1/1:0,3:3:0,0.478802,0.521198:97,9,0	./.:0,0:0:0.617927,0.336312,0.04576:0,0,0	0/0:1,0:1:0.786076,0.213912,1.2e-05:0,3,37	0/0:2,0:2:0.880233,0.119767,0:0,6,69	0/0:23,0:23:1,0,0:0,69,395	0/0:61,0:61:1,0,0:0,184,433	0/0:19,0:19:0.999999,1e-06,0:0,57,371	0/0:102,0:102:1,0,0:0,307,452	0/0:4,0:4:0.967104,0.032896,0:0,12,122
chr8	17126712	chr8_17126712_C_A	C	A	.	PASS	AF=0.423077;DP=244;NS=13;AN=26;MAF=0.423077;AC=11;AC_Het=9;AC_Hom=2;AC_Hemi=0;HWE=0.275057	GT:AD:DP:GP:PL	0/0:26,0:26:1,0,0:0,78,360	0/0:4,0:4:0.903743,0.096257,0:0,12,132	0/0:18,0:18:0.999994,6e-06,0:0,54,341	0/1:7,1:8:0.018553,0.981447,0:15,0,175	0/1:10,4:14:0,1,0:71,0,209	0/1:3,2:5:1e-06,0.999999,0:58,0,98	0/1:0,1:1:0.0002,0.539817,0.459983:35,3,0	0/1:0,1:1:0.0002,0.539817,0.459983:35,3,0	0/1:7,10:17:0,1,0:231,0,125	0/1:24,20:44:0,1,0:297,0,295	0/1:10,9:19:0,1,0:196,0,218	0/1:26,55:81:0,1,0:351,0,179	1/1:0,6:6:0,0.035375,0.964625:190,18,0
chr8	17127148	chr8_17127148_T_G	T	G	.	PASS	AF=0.458333;DP=269;NS=12;AN=24;MAF=0.458333;AC=11;AC_Het=5;AC_Hom=6;AC_Hemi=0;HWE=0.59387	GT:AD:DP:GP:PL	0/0:29,0:29:1,0,0:0,87,397	1/1:0,7:7:0,0.017402,0.982598:216,21,0	0/0:17,0:17:0.999987,1.3e-05,0:0,51,337	0/1:10,4:14:0,1,0:89,0,202	0/0:14,0:14:0.999892,0.000108,0:0,42,318	0/1:6,1:7:0.005728,0.994272,0:20,0,166	0/0:2,0:2:0.693922,0.306078,0:0,6,62	1/1:0,6:6:0,0.03421,0.96579:200,18,0	0/1:19,6:25:0,1,0:122,0,316	0/1:32,21:53:0,1,0:294,0,335	0/1:13,9:22:0,1,0:211,0,239	1/1:3,67:70:0,0,1:325,114,0	./.:0,0:0:0.282277,0.498041,0.219682:0,0,0
chr8	17129015	chr8_17129015_C_G	C	G	.	PASS	AF=0.115385;DP=257;NS=13;AN=26;MAF=0.115385;AC=3;AC_Het=3;AC_Hom=0;AC_Hemi=0;HWE=1	GT:AD:DP:GP:PL	0/0:33,0:33:1,0,0:0,99,407	0/0:5,0:5:0.991134,0.008866,0:0,15,164	0/0:21,0:21:1,0,0:0,63,380	0/0:18,0:18:0.999999,1e-06,0:0,54,354	0/0:10,0:10:0.999721,0.000279,0:0,30,276	0/0:13,0:13:0.999965,3.5e-05,0:0,39,311	0/1:0,1:1:0.001929,0.873108,0.124963:35,3,0	0/1:0,1:1:0.001929,0.873108,0.124963:35,3,0	0/0:13,0:13:0.999965,3.5e-05,0:0,39,293	0/0:21,0:21:1,0,0:0,63,339	0/0:14,0:14:0.999983,1.7e-05,0:0,42,298	0/0:98,0:98:1,0,0:0,295,451	0/1:3,6:9:0,1,0:164,0,85
chr8	17130783	chr8_17130783_A_G	A	G	.	PASS	AF=0.5;DP=266;NS=12;AN=24;MAF=0.5;AC=12;AC_Het=4;AC_Hom=8;AC_Hemi=0;HWE=0.281462	GT:AD:DP:GP:PL	./.:0,0:0:0.252943,0.499983,0.247074:0,0,0	1/1:0,5:5:0,0.059474,0.940526:152,15,0	1/1:0,22:22:0,0,1:375,66,0	0/1:7,7:14:0,1,0:171,0,174	0/1:4,5:9:0,1,0:143,0,99	0/0:4,0:4:0.890046,0.109954,0:0,12,136	0/1:1,6:7:0,0.995002,0.004998:165,0,20	1/1:0,4:4:0,0.112272,0.887728:140,12,0	0/0:10,0:10:0.998074,0.001926,0:0,30,250	0/0:57,0:57:1,0,0:0,172,417	0/0:22,0:22:1,0,0:0,66,371	0/1:53,52:105:0,1,0:355,0,357	1/1:0,7:7:0,0.015563,0.984437:221,21,0
chr8	17135700	chr8_17135700_C_T	C	T	.	PASS	AF=0.125;DP=203;NS=12;AN=24;MAF=0.125;AC=3;AC_Het=3;AC_Hom=0;AC_Hemi=0;HWE=1	GT:AD:DP:GP:PL	0/0:1,0:1:0.852384,0.147455,0.000161:0,3,22	0/0:2,0:2:0.920391,0.079609,0:0,6,70	0/0:1,0:1:0.852507,0.147477,1.6e-05:0,3,32	0/0:7,0:7:0.997304,0.002696,0:0,21,194	0/1:4,1:5:0.011507,0.988493,0:24,0,112	0/0:6,0:6:0.994623,0.005377,0:0,18,184	0/0:4,0:4:0.978834,0.021166,0:0,12,133	./.:0,0:0:0.72679,0.251459,0.02175:0,0,0	0/0:24,0:24:1,0,0:0,72,389	0/0:56,0:56:1,0,0:0,169,436	0/0:27,0:27:1,0,0:0,81,410	0/1:58,11:69:0,1,0:78,0,307	0/1:0,1:1:0.000493,0.852099,0.147409:40,3,0
chr8	17139055	chr8_17139055_T_G	T	G	.	PASS	AF=0.115385;DP=212;NS=13;AN=26;MAF=0.115385;AC=3;AC_Het=3;AC_Hom=0;AC_Hemi=0;HWE=1	GT:AD:DP:GP:PL	0/0:1,0:1:0.874934,0.12503,3.6e-05:0,3,27	0/0:8,0:8:0.998885,0.001115,0:0,24,221	0/0:13,0:13:0.999965,3.5e-05,0:0,39,273	0/1:4,1:5:0.034175,0.965825,0:20,0,105	0/0:4,0:4:0.982451,0.017549,0:0,12,129	0/0:7,0:7:0.997772,0.002228,0:0,21,202	0/0:2,0:2:0.933314,0.066686,0:0,6,69	0/0:2,0:2:0.933314,0.066686,0:0,6,81	0/0:19,0:19:0.999999,1e-06,0:0,57,317	0/0:46,1:47:1,0,0:0,108,376	0/0:21,0:21:1,0,0:0,63,354	0/1:33,44:77:0,1,0:349,0,312	0/1:1,5:6:0,0.994294,0.005706:153,0,11
chr8	17145375	chr8_17145375_T_G	T	G	.	PASS	AF=0.115385;DP=237;NS=13;AN=26;MAF=0.115385;AC=3;AC_Het=1;AC_Hom=2;AC_Hemi=0;HWE=0.12	GT:AD:DP:GP:PL	0/0:16,1:17:0.998988,0.001012,0:0,24,249	1/1:0,6:6:0,0.193329,0.806671:176,18,0	0/0:9,0:9:0.999491,0.000509,0:0,27,190	0/0:3,0:3:0.968434,0.031566,0:0,9,100	0/0:5,0:5:0.991917,0.008083,0:0,15,152	0/1:2,1:3:0.012061,0.987939,0:25,0,65	0/0:3,0:3:0.968434,0.031566,0:0,9,98	0/0:1,0:1:0.884654,0.115344,2e-06:0,3,40	0/0:10,0:10:0.999745,0.000255,0:0,30,250	0/0:56,0:56:1,0,0:0,169,435	0/0:20,0:20:1,0,0:0,60,347	0/0:99,0:99:1,0,0:0,298,427	0/0:4,0:4:0.983964,0.016036,0:0,12,136
chr8	17145803	chr8_17145803_A_C	A	C	.	PASS	AF=0.5;DP=247;NS=12;AN=24;MAF=0.5;AC=12;AC_Het=4;AC_Hom=8;AC_Hemi=0;HWE=0.281462	GT:AD:DP:GP:PL	1/1:0,9:9:0,0.004123,0.995877:235,27,0	1/1:0,3:3:0,0.209467,0.790533:102,9,0	1/1:0,6:6:0,0.032059,0.967941:178,18,0	0/1:2,1:3:0.000337,0.999662,2e-06:32,0,55	0/1:1,2:3:0,0.9985,0.0015:63,0,25	0/0:4,0:4:0.89451,0.10549,0:0,12,141	./.:0,0:0:0.264753,0.499577,0.23567:0,0,0	0/1:1,1:2:0.00067,0.999181,0.00015:29,0,35	0/0:21,0:21:0.999999,1e-06,0:0,63,374	0/0:47,0:47:1,0,0:0,141,418	0/0:24,0:24:1,0,0:0,72,381	0/1:59,63:122:0,1,0:357,0,361	1/1:0,3:3:0,0.209467,0.790533:98,9,0
chr8	17146090	chr8_17146090_G_A	G	A	.	PASS	AF=0.115385;DP=260;NS=13;AN=26;MAF=0.115385;AC=3;AC_Het=3;AC_Hom=0;AC_Hemi=0;HWE=1	GT:AD:DP:GP:PL	0/0:10,0:10:0.999747,0.000253,0:0,30,208	0/0:7,0:7:0.997983,0.002017,0:0,21,201	0/0:14,0:14:0.999984,1.6e-05,0:0,42,300	0/0:18,0:18:0.999999,1e-06,0:0,54,334	0/0:5,0:5:0.991981,0.008019,0:0,15,146	0/0:4,0:4:0.98409,0.01591,0:0,12,141	0/1:6,1:7:0.047135,0.952865,0:19,0,169	0/1:1,1:2:0.001227,0.998753,2.1e-05:35,0,35	0/0:20,0:20:1,0,0:0,60,341	0/0:39,0:39:1,0,0:0,117,416	0/0:20,0:20:1,0,0:0,60,355	0/0:109,0:109:1,0,0:0,328,462	0/1:3,2:5:4.2e-05,0.999958,0:50,0,82
chr8	17150235	chr8_17150235_G_T	G	T	.	PASS	AF=0.181818;DP=173;NS=11;AN=22;MAF=0.181818;AC=4;AC_Het=4;AC_Hom=0;AC_Hemi=0;HWE=1	GT:AD:DP:GP:PL	0/0:24,2:26:0.989005,0.010995,0:0,17,327	0/0:1,0:1:0.786941,0.213053,6e-06:0,3,40	0/0:11,0:11:0.999736,0.000264,0:0,33,210	0/0:4,0:4:0.967267,0.032733,0:0,12,112	0/1:3,3:6:4e-06,0.999996,0:57,0,81	0/0:3,0:3:0.936608,0.063392,0:0,9,102	./.:0,0:0:0.619282,0.335326,0.045393:0,0,0	./.:0,0:0:0.619282,0.335326,0.045393:0,0,0	0/1:19,5:24:0.000762,0.999238,0:34,0,241	0/1:31,10:41:7e-06,0.999993,0:55,0,253	0/0:17,3:20:0.845826,0.154174,0:0,5,268	0/1:19,17:36:0,1,0:256,0,208	0/0:1,0:1:0.786802,0.213015,0.000182:0,3,25
chr8	17150446	chr8_17150446_A_C	A	C	.	PASS	AF=0.208333;DP=196;NS=12;AN=24;MAF=0.208333;AC=5;AC_Het=3;AC_Hom=2;AC_Hemi=0;HWE=0.403727	GT:AD:DP:GP:PL	./.:0,0:0:0.626656,0.32992,0.043424:0,0,0	1/1:0,3:3:0,0.487097,0.512903:97,9,0	0/0:3,0:3:0.938255,0.061745,0:0,9,82	0/0:12,0:12:0.999871,0.000129,0:0,36,297	0/0:6,0:6:0.991841,0.008159,0:0,18,182	0/0:8,0:8:0.997948,0.002052,0:0,24,220	0/0:1,0:1:0.791609,0.20838,1.1e-05:0,3,37	0/1:3,2:5:4e-06,0.999996,0:57,0,82	0/0:14,0:14:0.999968,3.2e-05,0:0,42,264	0/0:40,0:40:1,0,0:0,120,413	0/0:19,0:19:0.999999,1e-06,0:0,57,356	0/1:34,49:83:0,1,0:351,0,290	0/1:0,1:1:0.000476,0.791238,0.208286:38,3,0
chr8	17160040	chr8_17160040_A_G	A	G	.	PASS	AF=0.5;DP=173;NS=12;AN=24;MAF=0.5;AC=12;AC_Het=4;AC_Hom=8;AC_Hemi=0;HWE=0.281462	GT:AD:DP:GP:PL	1/1:1,19:20:0,0.001052,0.998948:256,33,0	1/1:0,3:3:0,0.212828,0.787172:100,9,0	1/1:0,14:14:0,0.000132,0.999868:331,42,0	0/1:2,6:8:0,0.999997,3e-06:156,0,51	0/1:6,1:7:0.008636,0.991364,0:18,0,136	0/0:4,0:4:0.896399,0.103601,0:0,12,118	1/1:0,2:2:0,0.350964,0.649036:74,6,0	./.:0,0:0:0.269963,0.499233,0.230804:0,0,0	0/0:15,0:15:0.999944,5.6e-05,0:0,45,335	0/0:37,0:37:1,0,0:0,111,429	0/0:15,0:15:0.999944,5.6e-05,0:0,45,303	0/1:17,26:43:0,1,0:317,0,258	0/1:3,2:5:2e-06,0.999998,0:55,0,89
chr8	17160417	chr8_17160417_G_A	G	A	.	PASS	AF=0.25;DP=167;NS=12;AN=24;MAF=0.25;AC=6;AC_Het=6;AC_Hom=0;AC_Hemi=0;HWE=0.529258	GT:AD:DP:GP:PL	0/0:5,0:5:0.97605,0.02395,0:0,15,125	0/1:5,1:6:0.025107,0.974893,0:17,0,120	0/0:3,0:3:0.910619,0.089381,0:0,9,80	0/0:3,0:3:0.910619,0.089381,0:0,9,60	0/1:5,1:6:0.039199,0.960801,0:15,0,111	0/0:3,0:3:0.910619,0.089381,0:0,9,79	./.:0,0:0:0.515621,0.404893,0.079486:0,0,0	0/0:2,0:2:0.835903,0.164096,1e-06:0,6,52	0/0:11,1:12:0.622178,0.377822,0:0,1,191	0/1:34,11:45:0,1,0:70,0,263	0/1:16,4:20:9.2e-05,0.999908,0:41,0,140	0/1:16,27:43:0,1,0:300,0,162	0/1:2,1:3:0.00321,0.996786,3e-06:26,0,48
chr8	17164144	chr8_17164144_G_A	G	A	.	PASS	AF=0.115385;DP=240;NS=13;AN=26;MAF=0.115385;AC=3;AC_Het=3;AC_Hom=0;AC_Hemi=0;HWE=1	GT:AD:DP:GP:PL	0/0:17,0:17:0.999998,2e-06,0:0,51,295	0/0:4,0:4:0.98244,0.01756,0:0,12,125	0/0:21,0:21:1,0,0:0,63,341	0/1:5,3:8:0,1,0:78,0,130	0/1:5,5:10:0,1,0:132,0,110	0/0:2,0:2:0.933272,0.066728,0:0,6,60	0/0:1,0:1:0.874861,0.125104,3.6e-05:0,3,27	0/0:3,0:3:0.965485,0.034515,0:0,9,102	0/0:16,0:16:0.999996,4e-06,0:0,48,327	0/0:50,0:50:1,0,0:0,151,414	0/0:21,0:21:1,0,0:0,63,349	0/1:23,58:81:0,1,0:325,0,176	0/0:5,0:5:0.991142,0.008858,0:0,15,153
chr8	17164672	chr8_17164672_C_T	C	T	.	PASS	AF=0.115385;DP=239;NS=13;AN=26;MAF=0.115385;AC=3;AC_Het=3;AC_Hom=0;AC_Hemi=0;HWE=1	GT:AD:DP:GP:PL	0/0:20,0:20:1,0,0:0,60,346	0/0:6,0:6:0.996608,0.003392,0:0,18,194	0/0:16,0:16:0.999997,3e-06,0:0,48,290	0/0:8,0:8:0.99915,0.00085,0:0,24,193	0/0:14,0:14:0.999987,1.3e-05,0:0,42,265	0/0:3,0:3:0.973494,0.026506,0:0,9,100	0/0:6,0:6:0.996608,0.003392,0:0,18,173	0/0:6,0:6:0.996608,0.003392,0:0,18,185	0/1:10,1:11:0.484481,0.515519,0:7,0,216	0/0:39,1:40:1,0,0:0,86,377	0/0:14,0:14:0.999987,1.3e-05,0:0,42,277	0/1:53,34:87:0,1,0:255,0,343	0/1:1,6:7:0,0.999447,0.000553:133,0,20
chr8	17184106	chr8_17184106_G_A	G	A	.	PASS	AF=0.230769;DP=264;NS=13;AN=26;MAF=0.230769;AC=6;AC_Het=4;AC_Hom=2;AC_Hemi=0;HWE=0.522981	GT:AD:DP:GP:PL	0/0:29,0:29:1,0,0:0,87,393	0/0:5,0:5:0.98252,0.01748,0:0,15,150	0/0:19,0:19:0.999999,1e-06,0:0,57,331	0/0:7,0:7:0.995572,0.004428,0:0,21,190	0/0:10,0:10:0.999444,0.000556,0:0,30,245	0/1:4,2:6:9.9e-05,0.999901,0:42,0,98	1/1:0,5:5:0,0.180019,0.819981:149,15,0	0/1:6,1:7:0.082062,0.917938,0:13,0,148	0/0:9,0:9:0.998889,0.001111,0:0,27,232	0/0:22,0:22:1,0,0:0,66,359	0/0:20,0:20:0.999999,1e-06,0:0,60,332	0/1:55,56:111:0,1,0:350,0,360	0/1:9,5:14:0,1,0:117,0,206
chr8	17184737	chr8_17184737_C_A	C	A	.	PASS	AF=0.423077;DP=198;NS=13;AN=26;MAF=0.423077;AC=11;AC_Het=3;AC_Hom=8;AC_Hemi=0;HWE=0.0855297	GT:AD:DP:GP:PL	1/1:0,20:20:0,3e-06,0.999997:359,60,0	1/1:0,4:4:0,0.151692,0.848308:128,12,0	0/0:2,0:2:0.741015,0.258985,0:0,6,61	0/0:15,0:15:0.999957,4.3e-05,0:0,45,264	0/0:8,0:8:0.994569,0.005431,0:0,24,175	0/1:3,1:4:0.002278,0.997722,0:25,0,93	1/1:0,2:2:0,0.417006,0.582994:70,6,0	0/1:2,4:6:0,0.999998,2e-06:114,0,53	0/0:23,0:23:1,0,0:0,69,358	0/0:46,0:46:1,0,0:0,138,426	0/0:34,1:35:1,0,0:0,71,396	1/1:1,27:28:0,0,1:316,68,0	0/1:1,4:5:0,0.996478,0.003522:109,0,20
chr8	17186986	chr8_17186986_G_C	G	C	.	PASS	AF=0.461538;DP=263;NS=13;AN=26;MAF=0.461538;AC=12;AC_Het=4;AC_Hom=8;AC_Hemi=0;HWE=0.260843	GT:AD:DP:GP:PL	1/1:0,2:2:3e-06,0.377975,0.622022:54,6,0	1/1:0,4:4:0,0.131877,0.868123:113,12,0	1/1:0,7:7:0,0.018635,0.981365:219,21,0	0/1:3,3:6:0,1,0:70,0,92	0/1:6,3:9:0,1,0:85,0,164	0/1:1,4:5:0,0.998955,0.001045:121,0,26	0/0:4,0:4:0.906743,0.093257,0:0,12,125	0/0:3,0:3:0.829394,0.170606,0:0,9,97	0/0:23,0:23:1,0,0:0,69,373	0/0:68,0:68:1,0,0:0,205,435	0/0:22,0:22:1,0,0:0,66,379	1/1:0,97:97:0,0,1:457,292,0	0/1:7,2:9:8e-06,0.999992,0:49,0,195
chr8	17190912	chr8_17190912_G_A	G	A	.	PASS	AF=0.153846;DP=271;NS=13;AN=26;MAF=0.153846;AC=4;AC_Het=2;AC_Hom=2;AC_Hemi=0;HWE=0.234783	GT:AD:DP:GP:PL	1/1:0,12:12:0,0.002598,0.997402:265,36,0	0/0:3,0:3:0.955239,0.044761,0:0,9,103	0/0:16,0:16:0.999994,6e-06,0:0,48,315	0/0:15,0:15:0.999989,1.1e-05,0:0,45,309	0/0:17,0:17:0.999997,3e-06,0:0,51,317	0/1:6,1:7:0.0412,0.9588,0:18,0,155	0/0:5,0:5:0.988421,0.011579,0:0,15,157	0/0:2,0:2:0.914312,0.085688,0:0,6,76	0/0:12,0:12:0.999908,9.2e-05,0:0,36,279	0/0:36,0:36:1,0,0:0,108,403	0/0:20,0:20:1,0,0:0,60,354	0/1:59,61:120:0,1,0:354,0,348	0/0:6,0:6:0.994177,0.005823,0:0,18,193
chr8	17203934	chr8_17203934_C_T	C	T	.	PASS	AF=0.192308;DP=216;NS=13;AN=26;MAF=0.192308;AC=5;AC_Het=3;AC_Hom=2;AC_Hemi=0;HWE=0.373913	GT:AD:DP:GP:PL	0/0:15,0:15:0.999986,1.4e-05,0:0,45,299	0/0:14,0:14:0.999971,2.9e-05,0:0,42,305	1/1:0,15:15:0,0.000261,0.999739:295,45,0	0/1:4,2:6:1.8e-05,0.999982,0:51,0,112	0/1:8,2:10:8.7e-05,0.999913,0:44,0,193	0/0:6,0:6:0.992743,0.007257,0:0,18,174	0/1:7,1:8:0.147371,0.852629,0:11,0,134	0/0:3,0:3:0.944749,0.055251,0:0,9,93	0/0:19,0:19:0.999999,1e-06,0:0,57,317	0/0:31,0:31:1,0,0:0,93,385	0/0:21,0:21:1,0,0:0,63,336	0/0:62,0:62:1,0,0:0,187,415	0/0:5,0:5:0.98559,0.01441,0:0,15,145
chr8	17203946	chr8_17203946_A_C	A	C	.	PASS	AF=0.461538;DP=230;NS=13;AN=26;MAF=0.461538;AC=12;AC_Het=6;AC_Hom=6;AC_Hemi=0;HWE=1	GT:AD:DP:GP:PL	0/1:7,10:17:0,1,0:191,0,146	1/1:1,12:13:0,0.450696,0.549304:255,5,0	1/1:1,18:19:0,0.01991,0.98009:287,21,0	0/1:4,3:7:0,1,0:79,0,103	0/1:7,3:10:0,1,0:68,0,177	0/0:7,0:7:0.988431,0.011569,0:0,21,193	0/1:8,1:9:0.253939,0.746061,0:3,0,150	0/1:2,1:3:0.008378,0.991621,0:19,0,60	0/0:22,0:22:1,0,0:0,66,324	0/0:36,0:36:1,0,0:0,108,381	0/0:19,0:19:0.999997,3e-06,0:0,57,326	0/1:43,21:64:0,1,0:237,0,330	1/1:0,4:4:0,0.142991,0.857009:129,12,0
chr8	17204027	chr8_17204027_G_A	G	A	.	PASS	AF=0.230769;DP=223;NS=13;AN=26;MAF=0.230769;AC=6;AC_Het=2;AC_Hom=4;AC_Hemi=0;HWE=0.0757764	GT:AD:DP:GP:PL	0/0:23,0:23:1,0,0:0,69,373	1/1:0,7:7:0,0.053239,0.946761:192,21,0	0/0:11,0:11:0.999729,0.000271,0:0,33,274	0/0:7,0:7:0.995678,0.004322,0:0,21,205	0/0:9,0:9:0.998916,0.001084,0:0,27,229	0/0:8,0:8:0.997834,0.002166,0:0,24,231	0/0:6,0:6:0.991392,0.008608,0:0,18,177	0/1:1,4:5:0,0.999647,0.000353:118,0,26	0/0:20,0:20:0.999999,1e-06,0:0,60,361	0/0:32,0:32:1,0,0:0,96,410	0/0:16,0:16:0.999992,8e-06,0:0,48,330	0/1:39,36:75:0,1,0:325,0,350	1/1:0,4:4:0,0.310283,0.689717:138,12,0
chr8	17207367	chr8_17207367_T_C	T	C	.	PASS	AF=0.5;DP=251;NS=13;AN=26;MAF=0.5;AC=13;AC_Het=5;AC_Hom=8;AC_Hemi=0;HWE=0.577624	GT:AD:DP:GP:PL	0/0:6,0:6:0.96991,0.03009,0:0,18,142	0/0:3,0:3:0.801158,0.198842,0:0,9,105	0/0:19,0:19:0.999996,4e-06,0:0,57,375	0/1:4,2:6:5e-06,0.999995,0:50,0,120	0/0:8,0:8:0.992304,0.007696,0:0,24,209	1/1:0,2:2:0,0.334938,0.665062:73,6,0	0/1:0,1:1:5.1e-05,0.50178,0.49817:40,3,0	1/1:0,2:2:0,0.334938,0.665062:75,6,0	0/1:14,6:20:0,1,0:120,0,280	0/1:19,29:48:0,1,0:347,0,287	0/1:15,7:22:0,1,0:138,0,284	1/1:0,109:109:0,0,1:457,328,0	1/1:0,4:4:0,0.111824,0.888176:128,12,0
chr8	17210016	chr8_17210016_G_A	G	A	.	PASS	AF=0.153846;DP=260;NS=13;AN=26;MAF=0.153846;AC=4;AC_Het=2;AC_Hom=2;AC_Hemi=0;HWE=0.234783	GT:AD:DP:GP:PL	0/1:1,14:15:0,0.611766,0.388234:238,8,0	0/0:4,0:4:0.97628,0.02372,0:0,12,142	0/0:13,0:13:0.999953,4.7e-05,0:0,39,316	0/0:15,0:15:0.999988,1.2e-05,0:0,45,275	0/0:8,0:8:0.998484,0.001516,0:0,24,233	0/0:3,0:3:0.953658,0.046342,0:0,9,102	0/0:1,0:1:0.837254,0.162744,3e-06:0,3,41	1/1:0,4:4:0,0.391375,0.608625:131,12,0	0/0:11,0:11:0.99981,0.00019,0:0,33,284	0/0:39,0:39:1,0,0:0,117,424	0/0:22,0:22:1,0,0:0,66,372	0/0:115,0:115:1,0,0:0,346,462	0/1:6,2:8:4.2e-05,0.999958,0:48,0,156
chr8	17211307	chr8_17211307_T_C	T	C	.	PASS	AF=0.153846;DP=251;NS=13;AN=26;MAF=0.153846;AC=4;AC_Het=2;AC_Hom=2;AC_Hemi=0;HWE=0.234783	GT:AD:DP:GP:PL	1/1:0,18:18:0,4e-05,0.99996:339,54,0	0/0:2,0:2:0.913527,0.086473,0:0,6,70	0/0:12,0:12:0.999908,9.2e-05,0:0,36,226	0/1:5,3:8:0,1,0:83,0,137	0/1:6,4:10:0,1,0:92,0,167	0/0:6,0:6:0.994119,0.005881,0:0,18,179	0/0:4,0:4:0.976883,0.023117,0:0,12,132	0/0:4,0:4:0.976883,0.023117,0:0,12,114	0/0:14,0:14:0.999977,2.3e-05,0:0,42,290	0/0:37,0:37:1,0,0:0,111,400	0/0:15,0:15:0.999988,1.2e-05,0:0,45,302	0/0:108,0:108:1,0,0:0,325,472	0/0:12,0:12:0.999908,9.2e-05,0:0,36,286
chr8	17211854	chr8_17211854_C_T	C	T	.	PASS	AF=0.409091;DP=126;NS=11;AN=22;MAF=0.409091;AC=9;AC_Het=7;AC_Hom=2;AC_Hemi=0;HWE=0.55418	GT:AD:DP:GP:PL	0/1:1,5:6:0,0.912951,0.087049:139,0,7	0/0:2,0:2:0.678038,0.321961,0:0,6,67	./.:0,0:0:0.263065,0.499667,0.237267:0,0,0	1/1:0,2:2:0,0.344895,0.655105:73,6,0	0/0:3,0:3:0.808134,0.191866,0:0,9,113	0/1:0,1:1:0.000429,0.512677,0.486894:31,3,0	./.:0,0:0:0.263065,0.499667,0.237267:0,0,0	0/1:0,1:1:0.000136,0.512827,0.487037:36,3,0	0/1:5,5:10:0,1,0:139,0,146	0/1:27,4:31:0.000243,0.999757,0:33,0,328	0/1:5,4:9:0,1,0:96,0,122	0/1:49,11:60:0,1,0:110,0,339	0/0:1,0:1:0.512877,0.487076,4.6e-05:0,3,40
chr8	17227641	chr8_17227641_T_C	T	C	.	PASS	AF=0.416667;DP=212;NS=12;AN=24;MAF=0.416667;AC=10;AC_Het=2;AC_Hom=8;AC_Hemi=0;HWE=0.0286714	GT:AD:DP:GP:PL	1/1:0,4:4:0,0.158098,0.841902:87,12,0	1/1:0,9:9:0,0.005834,0.994166:242,27,0	0/0:4,0:4:0.923191,0.076809,0:0,12,103	1/1:0,4:4:0,0.158098,0.841902:126,12,0	0/1:9,4:13:0,1,0:91,0,197	0/0:7,0:7:0.989707,0.010293,0:0,21,197	0/0:2,0:2:0.750297,0.249703,0:0,6,59	./.:0,0:0:0.360451,0.479849,0.159699:0,0,0	0/0:8,0:8:0.994827,0.005173,0:0,24,230	0/0:41,0:41:1,0,0:0,123,402	0/0:20,0:20:0.999999,1e-06,0:0,60,363	0/1:61,37:98:0,1,0:319,0,373	1/1:0,2:2:0,0.428951,0.571049:69,6,0
chr8	17227652	chr8_17227652_G_A	G	A	.	PASS	AF=0.375;DP=221;NS=12;AN=24;MAF=0.375;AC=9;AC_Het=7;AC_Hom=2;AC_Hemi=0;HWE=0.592947	GT:AD:DP:GP:PL	0/1:3,1:4:0.002507,0.997491,3e-06:25,0,51	0/0:9,0:9:0.997526,0.002474,0:0,27,249	1/1:1,16:17:0,0.193848,0.806152:289,11,0	0/0:3,0:3:0.863002,0.136998,0:0,9,96	0/1:5,6:11:0,1,0:158,0,110	0/1:2,4:6:0,0.999998,2e-06:112,0,52	0/0:2,0:2:0.759017,0.240983,0:0,6,59	./.:0,0:0:0.374081,0.475081,0.150838:0,0,0	0/1:3,5:8:0,1,0:144,0,78	0/1:15,21:36:0,1,0:284,0,231	0/1:8,13:21:0,1,0:261,0,164	0/1:41,60:101:0,1,0:376,0,333	0/0:3,0:3:0.863002,0.136998,0:0,9,102
chr8	17227668	chr8_17227668_G_C	G	C	.	PASS	AF=0.125;DP=225;NS=12;AN=24;MAF=0.125;AC=3;AC_Het=1;AC_Hom=2;AC_Hemi=0;HWE=0.130435	GT:AD:DP:GP:PL	0/0:4,0:4:0.983711,0.016289,0:0,12,97	0/0:8,0:8:0.998966,0.001034,0:0,24,218	0/0:21,0:21:1,0,0:0,63,351	1/1:0,5:5:0,0.320542,0.679458:143,15,0	0/1:3,4:7:0,1,0:105,0,83	0/0:4,0:4:0.983711,0.016289,0:0,12,118	0/0:2,0:2:0.937878,0.062122,0:0,6,57	./.:0,0:0:0.779726,0.20659,0.013684:0,0,0	0/0:10,0:10:0.999741,0.000259,0:0,30,250	0/0:38,0:38:1,0,0:0,114,382	0/0:20,0:20:1,0,0:0,60,356	0/0:101,0:101:1,0,0:0,304,462	0/0:3,0:3:0.967943,0.032057,0:0,9,103
chr8	17228987	chr8_17228987_C_T	C	T	.	PASS	AF=0.153846;DP=255;NS=13;AN=26;MAF=0.153846;AC=4;AC_Het=4;AC_Hom=0;AC_Hemi=0;HWE=1	GT:AD:DP:GP:PL	0/0:18,0:18:0.999999,1e-06,0:0,54,349	0/0:8,0:8:0.998502,0.001498,0:0,24,241	0/0:15,0:15:0.999988,1.2e-05,0:0,45,297	0/1:2,3:5:0,1,0:87,0,61	0/1:6,4:10:0,1,0:93,0,165	0/0:2,0:2:0.912391,0.087609,0:0,6,68	0/0:5,0:5:0.98814,0.01186,0:0,15,171	0/0:2,0:2:0.912391,0.087609,0:0,6,75	0/0:11,0:11:0.999813,0.000187,0:0,33,277	0/0:42,0:42:1,0,0:0,126,427	0/0:22,0:22:1,0,0:0,66,356	0/1:62,46:108:0,1,0:334,0,367	0/1:4,3:7:0,1,0:83,0,120
chr8	17231532	chr8_17231532_C_T	C	T	.	PASS	AF=0.153846;DP=269;NS=13;AN=26;MAF=0.153846;AC=4;AC_Het=2;AC_Hom=2;AC_Hemi=0;HWE=0.234783	GT:AD:DP:GP:PL	0/0:25,0:25:1,0,0:0,75,364	1/1:0,4:4:0,0.427092,0.572908:137,12,0	0/0:15,0:15:0.99999,1e-05,0:0,45,246	0/1:4,3:7:0,1,0:84,0,115	0/1:5,2:7:1e-05,0.99999,0:55,0,152	0/0:6,0:6:0.994788,0.005212,0:0,18,147	0/0:2,0:2:0.92265,0.07735,0:0,6,71	0/0:2,0:2:0.92265,0.07735,0:0,6,81	0/0:21,0:21:1,0,0:0,63,348	0/0:48,0:48:1,0,0:0,144,298	0/0:22,0:22:1,0,0:0,66,337	0/0:101,0:101:1,0,0:0,304,455	0/0:9,0:9:0.999346,0.000654,0:0,27,240
chr8	17237947	chr8_17237947_G_A	G	A	.	PASS	AF=0.461538;DP=237;NS=13;AN=26;MAF=0.461538;AC=12;AC_Het=6;AC_Hom=6;AC_Hemi=0;HWE=1	GT:AD:DP:GP:PL	1/1:0,9:9:0,0.004637,0.995363:237,27,0	0/0:10,0:10:0.998365,0.001635,0:0,30,261	1/1:0,21:21:0,1e-06,0.999999:379,63,0	0/1:2,6:8:0,0.999996,4e-06:174,0,50	0/1:4,8:12:0,1,0:208,0,98	0/1:6,1:7:0.009515,0.990485,0:18,0,171	1/1:0,4:4:0,0.129736,0.870264:139,12,0	0/1:2,3:5:0,0.999999,1e-06:96,0,56	0/0:18,0:18:0.999994,6e-06,0:0,54,353	0/0:32,0:32:1,0,0:0,96,404	0/0:18,0:18:0.999994,6e-06,0:0,54,344	0/1:51,37:88:0,1,0:334,0,371	0/1:2,3:5:0,0.999999,1e-06:99,0,55
chr8	17238006	chr8_17238006_G_A	G	A	.	PASS	AF=0.384615;DP=249;NS=13;AN=26;MAF=0.384615;AC=10;AC_Het=4;AC_Hom=6;AC_Hemi=0;HWE=0.255674	GT:AD:DP:GP:PL	0/0:3,0:3:0.872559,0.12744,0:0,9,58	0/0:6,0:6:0.982071,0.017929,0:0,18,172	1/1:0,18:18:0,1.3e-05,0.999987:332,54,0	0/1:3,6:9:0,1,0:163,0,84	0/1:10,5:15:0,1,0:116,0,226	0/0:11,0:11:0.99943,0.00057,0:0,33,281	0/1:2,4:6:0,0.999993,7e-06:120,0,46	1/1:0,2:2:0,0.461153,0.538846:76,6,0	0/0:14,0:14:0.999929,7.1e-05,0:0,42,301	0/0:24,0:24:1,0,0:0,72,378	0/0:19,0:19:0.999998,2e-06,0:0,57,353	0/1:53,42:95:0,1,0:339,0,362	1/1:0,5:5:0,0.096637,0.903363:161,15,0
chr8	17240933	chr8_17240933_A_C	A	C	.	PASS	AF=0.5;DP=237;NS=13;AN=26;MAF=0.5;AC=13;AC_Het=7;AC_Hom=6;AC_Hemi=0;HWE=1	GT:AD:DP:GP:PL	1/1:0,12:12:0,0.000489,0.999511:292,36,0	1/1:0,8:8:0,0.007761,0.992239:243,24,0	1/1:0,20:20:0,2e-06,0.999998:365,60,0	0/1:5,10:15:0,1,0:235,0,118	0/1:2,10:12:0,0.999949,5.1e-05:229,0,40	0/1:3,4:7:0,1,0:125,0,90	0/1:2,7:9:0,0.999997,3e-06:196,0,53	0/1:2,3:5:0,0.999999,1e-06:99,0,57	0/0:18,0:18:0.999992,8e-06,0:0,54,359	0/0:54,0:54:1,0,0:0,163,434	0/0:25,0:25:1,0,0:0,75,396	0/1:24,22:46:0,1,0:221,0,223	0/1:3,3:6:0,1,0:92,0,98
chr8	17242254	chr8_17242254_T_C	T	C	.	PASS	AF=0.5;DP=219;NS=11;AN=22;MAF=0.5;AC=11;AC_Het=9;AC_Hom=2;AC_Hemi=0;HWE=0.0905998	GT:AD:DP:GP:PL	./.:0,0:0:0.25652,0.499916,0.243564:0,0,0	0/1:1,3:4:0,0.997542,0.002458:77,0,23	./.:0,0:0:0.25652,0.499916,0.243564:0,0,0	0/0:3,0:3:0.804118,0.195882,0:0,9,98	0/1:10,3:13:3e-06,0.999997,0:53,0,224	0/1:5,4:9:0,1,0:86,0,139	1/1:0,2:2:0,0.339112,0.660888:73,6,0	0/1:4,4:8:0,1,0:86,0,100	0/1:9,3:12:1e-06,0.999999,0:56,0,216	0/1:37,7:44:0,1,0:62,0,322	0/1:20,3:23:0.00173,0.99827,0:25,0,300	0/1:46,46:92:0,1,0:199,0,348	0/1:5,4:9:0,1,0:68,0,144
chr8	17242272	chr8_17242272_G_A	G	A	.	PASS	AF=0.363636;DP=240;NS=11;AN=22;MAF=0.363636;AC=8;AC_Het=8;AC_Hom=0;AC_Hemi=0;HWE=0.190918	GT:AD:DP:GP:PL	./.:0,0:0:0.411836,0.459817,0.128347:0,0,0	0/1:2,3:5:0,0.999982,1.8e-05:78,0,42	./.:0,0:0:0.411836,0.459817,0.128347:0,0,0	0/0:4,0:4:0.934772,0.065228,0:0,12,114	0/1:11,2:13:0.005554,0.994446,0:22,0,234	0/1:8,2:10:0.000583,0.999417,0:32,0,188	0/1:3,1:4:0.001431,0.998569,0:28,0,84	0/1:8,3:11:0,1,0:64,0,135	0/0:14,1:15:0.98298,0.01702,0:0,18,250	0/1:37,6:43:0.066772,0.933228,0:11,0,287	0/0:22,1:23:0.999469,0.000531,0:0,33,327	0/1:56,46:102:0,1,0:161,0,347	0/1:9,1:10:0.126838,0.873162,0:8,0,158
chr8	17244272	chr8_17244272_G_C	G	C	.	PASS	AF=0.318182;DP=169;NS=11;AN=22;MAF=0.318182;AC=7;AC_Het=7;AC_Hom=0;AC_Hemi=0;HWE=0.479876	GT:AD:DP:GP:PL	./.:0,0:0:0.391098,0.46856,0.140341:0,0,0	./.:0,0:0:0.391098,0.46856,0.140341:0,0,0	0/1:0,1:1:0.000165,0.625273,0.374562:38,3,0	0/0:3,0:3:0.869751,0.130249,0:0,9,105	0/0:6,0:6:0.981625,0.018375,0:0,18,177	0/1:5,4:9:0,1,0:63,0,145	0/1:0,1:1:0.003291,0.623319,0.373391:25,3,0	0/0:1,0:1:0.625325,0.374586,8.9e-05:0,3,34	0/1:11,2:13:0.026127,0.973873,0:15,0,216	0/0:34,2:36:0.999994,6e-06,0:0,53,360	0/1:12,3:15:7.8e-05,0.999922,0:40,0,252	0/1:48,23:71:0,1,0:137,0,358	0/1:6,6:12:1e-06,0.999999,0:60,0,139
chr8	17245410	chr8_17245410_C_T	C	T	.	PASS	AF=0.458333;DP=199;NS=12;AN=24;MAF=0.458333;AC=11;AC_Het=11;AC_Hom=0;AC_Hemi=0;HWE=0.0142876	GT:AD:DP:GP:PL	./.:0,0:0:0.275479,0.498764,0.225757:0,0,0	0/1:2,15:17:0,0.931805,0.068195:119,0,8	0/1:0,1:1:0.002897,0.523338,0.473765:23,3,0	0/1:8,1:9:0.081994,0.918006,0:8,0,69	0/1:4,1:5:0.080629,0.919371,0:8,0,81	0/0:13,1:14:0.972308,0.027692,0:0,18,183	0/1:6,3:9:8.1e-05,0.999919,0:38,0,64	0/1:2,4:6:0,0.997757,0.002243:64,0,23	0/1:4,5:9:1e-06,0.999999,0:59,0,63	0/1:25,7:32:0.002714,0.997286,0:23,0,265	0/1:10,3:13:0.000379,0.999621,0:32,0,140	0/1:38,21:59:0,1,0:115,0,172	0/1:7,18:25:0,0.999842,0.000158:186,0,35
chr8	17248627	chr8_17248627_T_C	T	C	.	PASS	AF=0.272727;DP=150;NS=11;AN=22;MAF=0.272727;AC=6;AC_Het=6;AC_Hom=0;AC_Hemi=0;HWE=0.504644	GT:AD:DP:GP:PL	./.:0,0:0:0.481646,0.424722,0.093632:0,0,0	0/1:0,1:1:0.001978,0.692633,0.305389:29,3,0	./.:0,0:0:0.481646,0.424722,0.093632:0,0,0	0/0:1,0:1:0.693979,0.305978,4.3e-05:0,3,35	0/1:5,1:6:0.022419,0.977581,0:17,0,133	0/1:5,3:8:7.2e-05,0.999928,0:42,0,110	0/1:0,1:1:0.004953,0.690568,0.304479:25,3,0	0/1:1,1:2:0.017688,0.981447,0.000865:18,0,24	0/0:14,0:14:0.999946,5.4e-05,0:0,42,254	0/0:46,2:48:1,0,0:0,86,332	0/1:13,2:15:0.190122,0.809878,0:7,0,246	0/0:48,2:50:1,0,0:0,103,367	0/0:4,0:4:0.947767,0.052233,0:0,12,118
chr8	17250132	chr8_17250132_C_T	C	T	.	PASS	AF=0.5;DP=159;NS=11;AN=22;MAF=0.5;AC=11;AC_Het=7;AC_Hom=4;AC_Hemi=0;HWE=0.580853	GT:AD:DP:GP:PL	./.:0,0:0:0.259915,0.499807,0.240278:0,0,0	0/1:5,3:8:5.7e-05,0.999943,0:40,0,77	./.:0,0:0:0.259915,0.499807,0.240278:0,0,0	1/1:0,2:2:3.7e-05,0.342102,0.657861:43,6,0	0/0:8,0:8:0.992545,0.007455,0:0,24,208	1/1:0,4:4:0,0.115047,0.884953:87,12,0	0/1:0,1:1:0.006626,0.506439,0.486935:19,3,0	0/1:5,1:6:0.215007,0.784993,0:3,0,113	0/1:9,2:11:0.030234,0.969766,0:12,0,176	0/1:28,9:37:1e-06,0.999999,0:59,0,273	0/1:16,4:20:0.001314,0.998686,0:26,0,226	0/0:32,3:35:0.999935,6.5e-05,0:0,45,343	0/1:5,9:14:0,1,0:117,0,77
chr8	17250220	chr8_17250220_T_G	T	G	.	PASS	AF=0.230769;DP=155;NS=13;AN=26;MAF=0.230769;AC=6;AC_Het=6;AC_Hom=0;AC_Hemi=0;HWE=1	GT:AD:DP:GP:PL	0/0:1,0:1:0.726287,0.273661,5.2e-05:0,3,33	0/1:5,3:8:3.7e-05,0.999963,0:46,0,75	0/1:3,1:4:0.117155,0.882845,0:10,0,64	0/1:0,2:2:0.000156,0.570163,0.42968:43,6,0	0/0:5,0:5:0.976993,0.023007,0:0,15,144	0/0:4,0:4:0.95502,0.04498,0:0,12,103	0/0:1,0:1:0.725852,0.273497,0.00065:0,3,22	0/0:5,0:5:0.976993,0.023007,0:0,15,132	0/0:13,1:14:0.985372,0.014628,0:0,17,224	0/1:33,9:42:0,1,0:65,0,257	0/1:20,7:27:1e-06,0.999999,0:62,0,249	0/0:22,3:25:0.850816,0.149184,0:0,6,178	0/1:13,4:17:7.9e-05,0.999921,0:42,0,166
chr8	17250424	chr8_17250424_A_G	A	G	.	PASS	AF=0.25;DP=119;NS=12;AN=24;MAF=0.25;AC=6;AC_Het=4;AC_Hom=2;AC_Hemi=0;HWE=1	GT:AD:DP:GP:PL	./.:0,0:0:0.503169,0.41235,0.084481:0,0,0	0/1:1,3:4:0,0.989788,0.010212:66,0,13	0/0:1,0:1:0.709319,0.290643,3.8e-05:0,3,35	0/0:1,0:1:0.709278,0.290627,9.5e-05:0,3,31	0/0:2,0:2:0.829963,0.170037,0:0,6,63	0/0:4,0:4:0.951278,0.048722,0:0,12,118	0/0:3,0:3:0.907082,0.092918,0:0,9,80	0/1:3,1:4:0.007708,0.992292,0:22,0,80	0/0:9,1:10:0.884584,0.115416,0:0,8,184	0/0:29,3:32:0.998441,0.001559,0:0,27,305	0/1:14,5:19:0.000201,0.999799,0:38,0,220	0/1:25,7:32:0,1,0:68,0,250	1/1:0,7:7:0,0.03673,0.96327:153,21,0
chr8	17251536	chr8_17251536_A_G	A	G	.	PASS	AF=0.318182;DP=155;NS=11;AN=22;MAF=0.318182;AC=7;AC_Het=5;AC_Hom=2;AC_Hemi=0;HWE=1	GT:AD:DP:GP:PL	./.:0,0:0:0.398437,0.465563,0.136:0,0,0	0/1:0,1:1:0.000342,0.631001,0.368658:35,3,0	1/1:0,5:5:0,0.096635,0.903365:127,15,0	0/0:2,0:2:0.773926,0.226074,0:0,6,65	0/0:3,0:3:0.872558,0.127442,0:0,9,91	0/0:3,0:3:0.872558,0.127442,0:0,9,82	0/1:0,1:1:0.006771,0.626943,0.366287:22,3,0	./.:0,0:0:0.398437,0.465563,0.136:0,0,0	0/1:12,3:15:8.1e-05,0.999919,0:40,0,227	0/1:36,8:44:0,1,0:65,0,324	0/1:16,5:21:0,1,0:83,0,276	0/0:49,1:50:1,0,0:0,123,399	0/0:10,0:10:0.99886,0.00114,0:0,30,201
chr8	17253933	chr8_17253933_A_G	A	G	.	PASS	AF=0.318182;DP=164;NS=11;AN=22;MAF=0.318182;AC=7;AC_Het=7;AC_Hom=0;AC_Hemi=0;HWE=0.479876	GT:AD:DP:GP:PL	./.:0,0:0:0.404082,0.463185,0.132733:0,0,0	0/1:0,1:1:0.004396,0.632878,0.362726:24,3,0	./.:0,0:0:0.404082,0.463185,0.132733:0,0,0	0/0:2,0:2:0.777266,0.222734,0:0,6,73	0/0:12,1:13:0.933736,0.066264,0:0,12,246	0/1:7,2:9:4.2e-05,0.999958,0:43,0,190	0/1:0,1:1:0.004396,0.632878,0.362726:24,3,0	0/1:1,2:3:3e-06,0.999273,0.000724:55,0,26	0/0:10,0:10:0.998882,0.001118,0:0,30,243	0/0:30,3:33:0.98353,0.01647,0:0,18,329	0/1:17,3:20:0.008726,0.991274,0:20,0,270	0/1:43,19:62:1e-06,0.999999,0:59,0,353	0/1:5,4:9:2e-06,0.999998,0:55,0,100
chr8	17257127	chr8_17257127_G_C	G	C	.	PASS	AF=0.25;DP=191;NS=12;AN=24;MAF=0.25;AC=6;AC_Het=2;AC_Hom=4;AC_Hemi=0;HWE=0.0898987	GT:AD:DP:GP:PL	0/0:19,0:19:0.999999,1e-06,0:0,57,328	1/1:0,4:4:0,0.277511,0.722489:122,12,0	1/1:0,14:14:0,0.000375,0.999625:329,42,0	0/1:5,4:9:0,1,0:113,0,143	0/1:2,2:4:0,1,0:66,0,68	0/0:3,0:3:0.924767,0.075233,0:0,9,102	./.:0,0:0:0.569236,0.370483,0.060282:0,0,0	0/0:3,0:3:0.924767,0.075233,0:0,9,102	0/0:14,0:14:0.99996,4e-05,0:0,42,263	0/0:43,0:43:1,0,0:0,129,417	0/0:19,0:19:0.999999,1e-06,0:0,57,345	0/0:52,0:52:1,0,0:0,157,395	0/0:5,0:5:0.980067,0.019933,0:0,15,169
chr8	17257175	chr8_17257175_G_A	G	A	.	PASS	AF=0.461538;DP=185;NS=13;AN=26;MAF=0.461538;AC=12;AC_Het=8;AC_Hom=4;AC_Hemi=0;HWE=0.601992	GT:AD:DP:GP:PL	1/1:0,15:15:0,6.2e-05,0.999938:261,45,0	0/1:0,1:1:0.000162,0.504373,0.495465:35,3,0	1/1:0,12:12:0,0.000497,0.999503:281,36,0	0/1:13,2:15:0.000418,0.999582,0:31,0,226	0/1:5,2:7:3e-05,0.99997,0:42,0,107	0/1:1,1:2:0.031001,0.968398,0.000602:12,0,29	0/0:4,0:4:0.890641,0.109359,0:0,12,114	0/0:2,0:2:0.670621,0.329379,0:0,6,71	0/1:19,6:25:0,1,0:72,0,301	0/1:36,8:44:6e-06,0.999994,0:49,0,314	0/1:15,4:19:0.013438,0.986562,0:16,0,251	0/0:30,2:32:0.99992,8e-05,0:0,44,325	0/1:6,1:7:0.005147,0.994853,0:20,0,157
chr8	17257282	chr8_17257282_A_T	A	T	.	PASS	AF=0.153846;DP=260;NS=13;AN=26;MAF=0.153846;AC=4;AC_Het=0;AC_Hom=4;AC_Hemi=0;HWE=0.00521739	GT:AD:DP:GP:PL	1/1:0,32:32:0,0,1:393,96,0	1/1:0,7:7:0,0.076811,0.923189:215,21,0	0/0:15,0:15:0.999989,1.1e-05,0:0,45,326	0/0:16,0:16:0.999994,6e-06,0:0,48,332	0/0:12,0:12:0.999908,9.2e-05,0:0,36,297	0/0:3,0:3:0.95516,0.04484,0:0,9,91	0/0:5,0:5:0.9884,0.0116,0:0,15,144	0/0:2,0:2:0.914168,0.085832,0:0,6,73	0/0:14,0:14:0.999977,2.3e-05,0:0,42,298	0/0:49,0:49:1,0,0:0,148,423	0/0:12,0:12:0.999908,9.2e-05,0:0,36,238	0/0:90,0:90:1,0,0:0,271,459	0/0:3,0:3:0.95516,0.04484,0:0,9,107
chr8	17258765	chr8_17258765_G_C	G	C	.	PASS	AF=0.375;DP=270;NS=12;AN=24;MAF=0.375;AC=9;AC_Het=7;AC_Hom=2;AC_Hemi=0;HWE=0.592947	GT:AD:DP:GP:PL	0/0:11,0:11:0.999411,0.000589,0:0,33,215	0/1:1,4:5:0,0.999233,0.000767:117,0,26	0/0:13,0:13:0.999853,0.000147,0:0,39,300	0/0:16,0:16:0.999982,1.8e-05,0:0,48,332	1/1:0,7:7:0,0.025217,0.974783:182,21,0	0/1:1,6:7:0,0.99694,0.00306:176,0,20	0/1:1,3:4:0,0.999616,0.000384:89,0,29	./.:0,0:0:0.388705,0.469514,0.141781:0,0,0	0/1:7,7:14:0,1,0:175,0,154	0/1:23,30:53:0,1,0:344,0,301	0/1:15,8:23:0,1,0:176,0,268	0/0:111,0:111:1,0,0:0,334,451	0/1:1,5:6:0,0.942831,0.057169:134,0,7
chr8	17260599	chr8_17260599_A_G	A	G	.	PASS	AF=0.5;DP=235;NS=13;AN=26;MAF=0.5;AC=13;AC_Het=7;AC_Hom=6;AC_Hemi=0;HWE=1	GT:AD:DP:GP:PL	1/1:0,19:19:0,4e-06,0.999996:324,57,0	0/1:6,5:11:0,1,0:133,0,169	1/1:0,13:13:0,0.000244,0.999756:268,39,0	0/1:8,8:16:0,1,0:185,0,191	0/1:9,4:13:0,1,0:90,0,221	0/1:3,3:6:0,1,0:89,0,92	0/1:4,4:8:0,1,0:117,0,113	0/1:3,1:4:0.003175,0.996825,0:22,0,92	0/0:16,0:16:0.99997,3e-05,0:0,48,332	0/0:51,3:54:1,0,0:0,86,391	0/0:21,0:21:0.999999,1e-06,0:0,63,366	1/1:0,45:45:0,0,1:405,135,0	0/1:5,4:9:0,1,0:101,0,134
chr8	17260783	chr8_17260783_G_T	G	T	.	PASS	AF=0.230769;DP=248;NS=13;AN=26;MAF=0.230769;AC=6;AC_Het=6;AC_Hom=0;AC_Hemi=0;HWE=1	GT:AD:DP:GP:PL	0/1:7,5:12:0,1,0:118,0,141	0/1:8,2:10:2.1e-05,0.999979,0:49,0,151	0/0:2,0:2:0.865465,0.134535,0:0,6,67	0/1:16,7:23:0,1,0:142,0,241	0/1:16,4:20:0,1,0:84,0,281	0/0:9,0:9:0.998787,0.001213,0:0,27,210	0/0:8,0:8:0.997577,0.002423,0:0,24,230	0/1:2,1:3:0.001021,0.998979,0:32,0,63	0/0:19,1:20:0.9941,0.0059,0:0,20,335	0/0:42,1:43:1,0,0:0,101,398	0/0:22,0:22:1,0,0:0,66,349	0/0:62,7:69:0.9767,0.0233,0:0,14,295	0/1:4,3:7:0,1,0:88,0,120
chr8	17260890	chr8_17260890_A_C	A	C	.	PASS	AF=0.192308;DP=183;NS=13;AN=26;MAF=0.192308;AC=5;AC_Het=5;AC_Hom=0;AC_Hemi=0;HWE=1	GT:AD:DP:GP:PL	0/0:12,0:12:0.999887,0.000113,0:0,36,191	0/1:4,1:5:0.013578,0.986422,0:22,0,104	0/0:16,0:16:0.999993,7e-06,0:0,48,198	0/1:13,2:15:0.01205,0.98795,0:22,0,223	0/0:10,0:10:0.999547,0.000453,0:0,30,249	0/1:4,1:5:0.017032,0.982968,0:21,0,126	0/0:4,0:4:0.971837,0.028163,0:0,12,148	0/1:5,1:6:0.013612,0.986388,0:22,0,145	0/0:24,0:24:1,0,0:0,72,340	0/0:38,0:38:1,0,0:0,114,380	0/0:20,0:20:1,0,0:0,60,351	0/1:20,3:23:0.093415,0.906585,0:13,0,155	0/0:5,0:5:0.985718,0.014282,0:0,15,162
chr8	17262359	chr8_17262359_T_A	T	A	.	PASS	AF=0.125;DP=202;NS=12;AN=24;MAF=0.125;AC=3;AC_Het=3;AC_Hom=0;AC_Hemi=0;HWE=1	GT:AD:DP:GP:PL	0/0:10,0:10:0.999655,0.000345,0:0,30,263	./.:0,0:0:0.722432,0.255056,0.022512:0,0,0	0/0:1,0:1:0.849959,0.150039,3e-06:0,3,40	0/0:3,0:3:0.957735,0.042265,0:0,9,108	0/0:1,0:1:0.849959,0.150039,2e-06:0,3,41	0/0:3,0:3:0.957735,0.042265,0:0,9,105	0/1:0,1:1:0.000606,0.849444,0.14995:39,3,0	0/1:6,1:7:0.083413,0.916587,0:15,0,139	0/0:15,0:15:0.999989,1.1e-05,0:0,45,324	0/0:37,0:37:1,0,0:0,111,387	0/0:13,0:13:0.999957,4.3e-05,0:0,39,295	0/1:74,36:110:0,1,0:282,0,343	0/0:1,0:1:0.849957,0.150038,5e-06:0,3,37
chr8	17263160	chr8_17263160_A_G	A	G	.	PASS	AF=0.192308;DP=242;NS=13;AN=26;MAF=0.192308;AC=5;AC_Het=3;AC_Hom=2;AC_Hemi=0;HWE=0.373913	GT:AD:DP:GP:PL	0/0:19,0:19:0.999999,1e-06,0:0,57,260	0/1:4,3:7:0,1,0:78,0,118	0/1:9,7:16:0,1,0:130,0,210	0/1:3,5:8:0,1,0:143,0,72	1/1:0,4:4:0,0.351095,0.648905:120,12,0	0/0:10,0:10:0.999549,0.000451,0:0,30,216	0/0:5,0:5:0.985767,0.014233,0:0,15,125	0/0:1,0:1:0.812331,0.187664,5e-06:0,3,39	0/0:18,0:18:0.999998,2e-06,0:0,54,339	0/0:49,0:49:1,0,0:0,148,413	0/0:24,0:24:1,0,0:0,72,366	0/0:77,0:77:1,0,0:0,232,426	0/0:4,0:4:0.971934,0.028066,0:0,12,133
chr8	17263607	chr8_17263607_G_A	G	A	.	PASS	AF=0.230769;DP=223;NS=13;AN=26;MAF=0.230769;AC=6;AC_Het=4;AC_Hom=2;AC_Hemi=0;HWE=0.522981	GT:AD:DP:GP:PL	0/0:20,0:20:0.999999,1e-06,0:0,60,329	0/0:6,0:6:0.98919,0.01081,0:0,18,179	1/1:0,12:12:0,0.001394,0.998606:272,36,0	0/0:5,0:5:0.97861,0.02139,0:0,15,140	0/1:6,4:10:0,1,0:104,0,166	0/0:4,0:4:0.958116,0.041884,0:0,12,110	0/1:5,1:6:0.007214,0.992786,0:23,0,141	0/0:1,0:1:0.740877,0.259104,1.8e-05:0,3,37	0/0:10,0:10:0.999317,0.000683,0:0,30,219	0/0:29,0:29:1,0,0:0,87,402	0/0:15,0:15:0.999979,2.1e-05,0:0,45,302	0/1:55,48:103:0,1,0:334,0,350	0/1:0,2:2:0,0.588418,0.411582:72,6,0
chr8	17263970	chr8_17263970_A_G	A	G	.	PASS	AF=0.461538;DP=248;NS=13;AN=26;MAF=0.461538;AC=12;AC_Het=6;AC_Hom=6;AC_Hemi=0;HWE=1	GT:AD:DP:GP:PL	1/1:0,17:17:0,1.8e-05,0.999982:285,51,0	0/0:7,0:7:0.986763,0.013237,0:0,21,204	1/1:0,16:16:0,3.6e-05,0.999964:321,48,0	0/1:12,10:22:0,1,0:209,0,237	0/1:9,6:15:0,1,0:136,0,161	0/1:3,5:8:0,1,0:138,0,75	0/1:5,1:6:0.002951,0.997049,0:23,0,140	0/1:1,2:3:1e-06,0.999314,0.000685:56,0,28	0/0:15,0:15:0.999948,5.2e-05,0:0,45,305	0/0:32,0:32:1,0,0:0,96,409	0/0:16,0:16:0.999974,2.6e-05,0:0,48,332	1/1:0,80:80:0,0,1:431,241,0	0/1:6,5:11:0,1,0:132,0,164
chr8	17264805	chr8_17264805_A_T	A	T	.	PASS	AF=0.5;DP=279;NS=13;AN=26;MAF=0.5;AC=13;AC_Het=5;AC_Hom=8;AC_Hemi=0;HWE=0.577624	GT:AD:DP:GP:PL	1/1:0,26:26:0,0,1:377,78,0	1/1:0,4:4:0,0.117372,0.882628:140,12,0	1/1:0,16:16:0,3.2e-05,0.999968:349,48,0	0/1:12,9:21:0,1,0:183,0,260	0/1:7,5:12:0,1,0:138,0,165	1/1:0,2:2:2e-06,0.347229,0.652769:55,6,0	0/0:5,0:5:0.944515,0.055485,0:0,15,171	0/1:2,1:3:0.000535,0.999463,1e-06:30,0,56	0/0:8,0:8:0.992711,0.007289,0:0,24,193	0/0:36,0:36:1,0,0:0,108,416	0/0:17,0:17:0.999986,1.4e-05,0:0,51,329	0/1:60,54:114:0,1,0:355,0,367	0/1:4,5:9:0,1,0:139,0,120
chr8	17265768	chr8_17265768_G_A	G	A	.	PASS	AF=0.125;DP=238;NS=12;AN=24;MAF=0.125;AC=3;AC_Het=1;AC_Hom=2;AC_Hemi=0;HWE=0.130435	GT:AD:DP:GP:PL	0/0:2,0:2:0.934523,0.065477,0:0,6,53	1/1:0,5:5:0,0.308431,0.691569:156,15,0	0/0:21,0:21:1,0,0:0,63,359	0/1:10,9:19:0,1,0:189,0,200	0/0:13,0:13:0.999966,3.4e-05,0:0,39,276	0/0:2,0:2:0.934523,0.065477,0:0,6,69	0/0:1,0:1:0.877089,0.122907,3e-06:0,3,37	./.:0,0:0:0.769289,0.215604,0.015107:0,0,0	0/0:17,0:17:0.999998,2e-06,0:0,51,346	0/0:37,0:37:1,0,0:0,111,412	0/0:26,0:26:1,0,0:0,78,391	0/0:89,0:89:1,0,0:0,268,448	0/0:6,0:6:0.99564,0.00436,0:0,18,190
chr8	17265802	chr8_17265802_A_G	A	G	.	PASS	AF=0.25;DP=237;NS=12;AN=24;MAF=0.25;AC=6;AC_Het=4;AC_Hom=2;AC_Hemi=0;HWE=1	GT:AD:DP:GP:PL	1/1:0,3:3:0,0.452691,0.547309:85,9,0	0/1:4,1:5:0.016455,0.983545,0:20,0,115	0/0:20,0:20:0.999999,1e-06,0:0,60,341	0/0:21,0:21:1,0,0:0,63,337	0/1:8,1:9:0.078061,0.921939,0:13,0,190	0/0:2,0:2:0.868719,0.131281,0:0,6,76	0/0:4,0:4:0.963596,0.036404,0:0,12,120	./.:0,0:0:0.589678,0.356454,0.053868:0,0,0	0/0:18,0:18:0.999998,2e-06,0:0,54,332	0/0:42,0:42:1,0,0:0,126,404	0/0:28,0:28:1,0,0:0,84,369	0/1:54,26:80:0,1,0:264,0,351	0/1:4,1:5:0.050181,0.949819,0:15,0,115
chr8	17265863	chr8_17265863_C_T	C	T	.	PASS	AF=0.192308;DP=265;NS=13;AN=26;MAF=0.192308;AC=5;AC_Het=5;AC_Hom=0;AC_Hemi=0;HWE=1	GT:AD:DP:GP:PL	0/1:3,1:4:0.010307,0.989693,0:23,0,71	0/0:4,0:4:0.970544,0.029456,0:0,12,144	0/0:24,1:25:0.999909,9.1e-05,0:0,37,371	0/1:14,2:16:0.004244,0.995756,0:27,0,272	0/0:10,0:10:0.999526,0.000474,0:0,30,264	0/1:3,2:5:7e-06,0.999993,0:55,0,81	0/0:6,0:6:0.99247,0.00753,0:0,18,186	0/1:1,1:2:0.000823,0.998984,0.000193:34,0,28	0/0:22,0:22:1,0,0:0,66,366	0/0:51,0:51:1,0,0:0,154,430	0/0:32,0:32:1,0,0:0,96,407	0/1:54,31:85:0,1,0:273,0,363	0/0:3,0:3:0.942774,0.057226,0:0,9,112
chr8	17269086	chr8_17269086_A_G	A	G	.	PASS	AF=0.5;DP=247;NS=13;AN=26;MAF=0.5;AC=13;AC_Het=5;AC_Hom=8;AC_Hemi=0;HWE=0.577624	GT:AD:DP:GP:PL	0/0:32,1:33:1,0,0:0,82,390	1/1:0,3:3:0,0.202471,0.797529:110,9,0	0/0:18,0:18:0.999992,8e-06,0:0,54,364	0/0:6,0:6:0.970148,0.029852,0:0,18,177	0/1:7,8:15:0,1,0:193,0,182	1/1:0,8:8:0,0.007871,0.992129:216,24,0	0/0:4,0:4:0.890404,0.109596,0:0,12,134	0/1:1,3:4:0,0.998431,0.001569:99,0,25	0/1:6,12:18:0,1,0:243,0,141	0/1:27,24:51:0,1,0:325,0,286	0/1:12,6:18:0,1,0:151,0,175	1/1:2,61:63:0,0,1:387,154,0	1/1:0,6:6:0,0.030757,0.969243:175,18,0
chr8	17274729	chr8_17274729_C_A	C	A	.	PASS	AF=0.192308;DP=203;NS=13;AN=26;MAF=0.192308;AC=5;AC_Het=5;AC_Hom=0;AC_Hemi=0;HWE=1	GT:AD:DP:GP:PL	0/1:8,1:9:0.18414,0.81586,0:10,0,198	0/0:3,0:3:0.946491,0.053509,0:0,9,78	0/0:19,0:19:0.999999,1e-06,0:0,57,274	0/0:8,0:8:0.998236,0.001764,0:0,24,185	0/0:10,0:10:0.999559,0.000441,0:0,30,188	0/0:4,0:4:0.97251,0.02749,0:0,12,112	0/1:0,1:1:0.001139,0.814635,0.184226:35,3,0	0/0:5,0:5:0.986064,0.013936,0:0,15,134	0/1:16,2:18:0.183788,0.816212,0:10,0,244	0/1:42,6:48:0.218539,0.781461,0:9,0,245	0/1:16,4:20:3.4e-05,0.999966,0:48,0,250	0/0:55,1:56:1,0,0:0,147,377	0/0:2,0:2:0.898416,0.101584,0:0,6,58
chr8	17278602	chr8_17278602_C_T	C	T	.	PASS	AF=0.115385;DP=240;NS=13;AN=26;MAF=0.115385;AC=3;AC_Het=3;AC_Hom=0;AC_Hemi=0;HWE=1	GT:AD:DP:GP:PL	0/0:24,0:24:1,0,0:0,72,368	0/1:6,3:9:7.1e-05,0.999929,0:47,0,136	0/0:12,1:13:0.983711,0.016289,0:0,12,266	0/0:11,0:11:0.999869,0.000131,0:0,33,288	0/1:6,9:15:0,1,0:226,0,140	0/1:7,2:9:0.013196,0.986804,0:24,0,188	0/0:9,0:9:0.999478,0.000522,0:0,27,234	0/0:2,0:2:0.937326,0.062674,0:0,6,80	0/0:15,0:15:0.999992,8e-06,0:0,45,329	0/0:42,0:42:1,0,0:0,126,420	0/0:16,0:16:0.999996,4e-06,0:0,48,344	0/0:65,0:65:1,0,0:0,196,408	0/0:9,0:9:0.999478,0.000522,0:0,27,241
chr8	17278721	chr8_17278721_G_C	G	C	.	PASS	AF=0.230769;DP=224;NS=13;AN=26;MAF=0.230769;AC=6;AC_Het=4;AC_Hom=2;AC_Hemi=0;HWE=0.522981	GT:AD:DP:GP:PL	1/1:0,14:14:0,0.000356,0.999644:267,42,0	0/1:8,3:11:2.8e-05,0.999972,0:47,0,207	0/0:9,0:9:0.998664,0.001336,0:0,27,243	0/0:10,0:10:0.999332,0.000668,0:0,30,269	0/0:8,0:8:0.997332,0.002668,0:0,24,218	0/1:3,5:8:0,1,0:108,0,72	0/0:5,0:5:0.979046,0.020954,0:0,15,175	0/0:2,0:2:0.853808,0.146192,0:0,6,81	0/0:17,0:17:0.999995,5e-06,0:0,51,322	0/1:40,8:48:0,1,0:79,0,350	0/0:17,0:17:0.999995,5e-06,0:0,51,359	0/1:53,14:67:0,1,0:80,0,334	0/0:7,1:8:0.538964,0.461036,0:1,0,180
chr8	17279618	chr8_17279618_T_G	T	G	.	PASS	AF=0.307692;DP=256;NS=13;AN=26;MAF=0.307692;AC=8;AC_Het=8;AC_Hom=0;AC_Hemi=0;HWE=0.244302	GT:AD:DP:GP:PL	0/1:0,1:1:0.000437,0.672206,0.327357:35,3,0	0/1:1,1:2:0.000326,0.99948,0.000194:35,0,31	0/0:19,1:20:0.995358,0.004642,0:0,23,341	0/0:6,0:6:0.985011,0.014989,0:0,18,182	0/1:7,2:9:0.078682,0.921318,0:11,0,195	0/1:2,2:4:1e-06,0.999998,1e-06:60,0,57	0/0:1,0:1:0.672482,0.327486,3.2e-05:0,3,37	0/1:3,2:5:1.6e-05,0.999984,0:48,0,97	0/1:30,3:33:0.050095,0.949905,0:13,0,334	0/1:71,8:79:0.091313,0.908687,0:10,0,306	0/0:25,2:27:0.99627,0.00373,0:0,24,361	0/1:55,10:65:0,1,0:87,0,274	0/0:4,0:4:0.942622,0.057378,0:0,12,147
chr8	17279721	chr8_17279721_T_C	T	C	.	PASS	AF=0.318182;DP=130;NS=11;AN=22;MAF=0.318182;AC=7;AC_Het=5;AC_Hom=2;AC_Hemi=0;HWE=1	GT:AD:DP:GP:PL	1/1:0,3:3:0,0.350981,0.649019:81,9,0	0/1:4,1:5:0.017035,0.982965,0:18,0,122	0/0:8,0:8:0.996402,0.003598,0:0,24,153	0/0:3,0:3:0.896406,0.103594,0:0,9,102	0/1:1,1:2:0.016895,0.982877,0.000228:18,0,30	0/0:3,0:3:0.896406,0.103594,0:0,9,101	0/0:2,0:2:0.812259,0.187741,0:0,6,72	./.:0,0:0:0.467671,0.432388,0.099942:0,0,0	0/1:15,2:17:0.058836,0.941164,0:12,0,286	0/0:41,2:43:0.999999,1e-06,0:0,60,376	0/1:12,3:15:6e-06,0.999994,0:53,0,262	0/1:22,7:29:0,1,0:99,0,312	./.:0,0:0:0.467671,0.432388,0.099942:0,0,0
chr8	17281147	chr8_17281147_C_A	C	A	.	PASS	AF=0.454545;DP=194;NS=11;AN=22;MAF=0.454545;AC=10;AC_Het=6;AC_Hom=4;AC_Hemi=0;HWE=1	GT:AD:DP:GP:PL	./.:0,0:0:0.270577,0.499186,0.230237:0,0,0	0/0:6,0:6:0.971983,0.028017,0:0,18,185	0/0:11,0:11:0.9991,0.0009,0:0,33,260	0/0:5,0:5:0.945492,0.054508,0:0,15,154	0/1:4,4:8:0,1,0:119,0,103	./.:0,0:0:0.270577,0.499186,0.230237:0,0,0	0/1:1,2:3:0,0.998534,0.001466:65,0,25	0/1:0,1:1:4.5e-05,0.520145,0.479811:41,3,0	0/1:8,6:14:0,1,0:130,0,196	0/1:21,15:36:0,1,0:262,0,313	0/1:12,5:17:0,1,0:108,0,240	1/1:0,83:83:0,0,1:446,250,0	1/1:0,8:8:0,0.008398,0.991602:216,24,0
chr8	17285160	chr8_17285160_G_A	G	A	.	PASS	AF=0.409091;DP=163;NS=11;AN=22;MAF=0.409091;AC=9;AC_Het=7;AC_Hom=2;AC_Hemi=0;HWE=0.55418	GT:AD:DP:GP:PL	./.:0,0:0:0.317762,0.491884,0.190354:0,0,0	0/0:5,0:5:0.95386,0.04614,0:0,15,139	./.:0,0:0:0.317762,0.491884,0.190354:0,0,0	0/1:7,1:8:0.031923,0.968077,0:13,0,153	1/1:0,4:4:0,0.139042,0.860958:116,12,0	0/1:1,3:4:0,0.99228,0.00772:91,0,17	0/0:2,0:2:0.720989,0.279011,0:0,6,61	0/0:1,0:1:0.563586,0.436201,0.000213:0,3,32	0/1:10,10:20:0,1,0:212,0,218	0/1:30,18:48:0,1,0:266,0,348	0/1:13,12:25:0,1,0:232,0,258	0/1:24,20:44:0,1,0:275,0,303	0/1:1,1:2:0.000205,0.9996,0.000195:35,0,33
chr8	17288474	chr8_17288474_T_C	T	C	.	PASS	AF=0.461538;DP=172;NS=13;AN=26;MAF=0.461538;AC=12;AC_Het=4;AC_Hom=8;AC_Hemi=0;HWE=0.260843	GT:AD:DP:GP:PL	1/1:0,23:23:0,0,1:385,69,0	1/1:0,2:2:0,0.340129,0.659871:70,6,0	1/1:0,16:16:0,3.1e-05,0.999969:341,48,0	0/0:1,0:1:0.507537,0.492312,0.000151:0,3,35	0/1:8,4:12:0,1,0:103,0,187	0/0:1,0:1:0.507565,0.49234,9.5e-05:0,3,37	1/1:0,2:2:0,0.340129,0.659871:74,6,0	0/1:0,1:1:0.000523,0.507344,0.492133:30,3,0	0/0:10,0:10:0.998109,0.001891,0:0,30,229	0/0:22,0:22:1,0,0:0,66,367	0/0:9,0:9:0.996225,0.003775,0:0,27,226	0/1:30,36:66:0,1,0:345,0,307	0/1:3,3:6:0,1,0:81,0,76
chr8	17294830	chr8_17294830_A_G	A	G	.	PASS	AF=0.230769;DP=257;NS=13;AN=26;MAF=0.230769;AC=6;AC_Het=4;AC_Hom=2;AC_Hemi=0;HWE=0.522981	GT:AD:DP:GP:PL	0/0:27,0:27:1,0,0:0,81,394	1/1:0,8:8:0,0.022884,0.977116:214,24,0	0/0:21,0:21:1,0,0:0,63,342	0/0:5,0:5:0.979579,0.020421,0:0,15,156	0/1:4,4:8:0,1,0:94,0,107	0/0:2,0:2:0.857062,0.142938,0:0,6,79	0/0:3,0:3:0.923031,0.076969,0:0,9,108	0/0:2,0:2:0.857062,0.142938,0:0,6,64	0/1:8,14:22:0,1,0:274,0,150	0/1:39,31:70:0,1,0:338,0,369	0/1:18,22:40:0,1,0:330,0,293	0/0:42,0:42:1,0,0:0,126,404	0/0:2,0:2:0.857062,0.142938,0:0,6,63
chr8	17295436	chr8_17295436_G_A	G	A	.	PASS	AF=0.125;DP=206;NS=12;AN=24;MAF=0.125;AC=3;AC_Het=3;AC_Hom=0;AC_Hemi=0;HWE=1	GT:AD:DP:GP:PL	0/0:4,0:4:0.980362,0.019638,0:0,12,122	0/0:4,0:4:0.980362,0.019638,0:0,12,106	0/1:1,3:4:0,0.999744,0.000256:76,0,25	0/0:4,0:4:0.980362,0.019638,0:0,12,125	0/0:6,0:6:0.995017,0.004983,0:0,18,161	0/0:3,0:3:0.961479,0.038521,0:0,9,98	./.:0,0:0:0.742831,0.238091,0.019078:0,0,0	0/0:2,0:2:0.925816,0.074184,0:0,6,54	0/1:20,4:24:2.8e-05,0.999972,0:51,0,274	0/0:60,2:62:1,0,0:0,117,353	0/0:32,0:32:1,0,0:0,96,350	0/1:47,13:60:0,1,0:116,0,245	0/0:1,0:1:0.861868,0.138121,1.1e-05:0,3,33
chr8	17300770	chr8_17300770_G_A	G	A	.	PASS	AF=0.307692;DP=248;NS=13;AN=26;MAF=0.307692;AC=8;AC_Het=8;AC_Hom=0;AC_Hemi=0;HWE=0.244302	GT:AD:DP:GP:PL	0/0:1,0:1:0.673774,0.32588,0.000346:0,3,27	0/1:4,1:5:0.388094,0.611906,0:2,0,113	0/0:18,0:18:0.999996,4e-06,0:0,54,336	0/1:10,2:12:0.143519,0.856481,0:8,0,199	0/1:10,2:12:0.00076,0.99924,0:31,0,239	0/0:1,0:1:0.673996,0.325988,1.6e-05:0,3,40	0/0:1,0:1:0.673873,0.325929,0.000198:0,3,29	0/0:5,0:5:0.970659,0.029341,0:0,15,101	0/1:12,7:19:0,1,0:90,0,192	0/1:25,23:48:0,1,0:144,0,301	0/1:15,11:26:0,1,0:134,0,238	0/1:35,38:73:0,1,0:273,0,293	0/1:2,4:6:0,0.999999,1e-06:96,0,53
chr8	17301170	chr8_17301170_A_T	A	T	.	PASS	AF=0.125;DP=247;NS=12;AN=24;MAF=0.125;AC=3;AC_Het=3;AC_Hom=0;AC_Hemi=0;HWE=1	GT:AD:DP:GP:PL	0/1:1,12:13:0,0.892295,0.107705:216,2,0	0/0:3,0:3:0.964354,0.035646,0:0,9,87	0/0:17,0:17:0.999998,2e-06,0:0,51,328	0/0:17,0:17:0.999998,2e-06,0:0,51,326	0/0:11,1:12:0.98541,0.01459,0:0,13,262	0/0:4,0:4:0.981854,0.018146,0:0,12,115	./.:0,0:0:0.758966,0.224441,0.016593:0,0,0	0/0:3,0:3:0.964354,0.035646,0:0,9,98	0/0:19,1:20:0.999435,0.000565,0:0,27,309	0/0:50,3:53:1,0,0:0,68,347	0/1:20,5:25:0.000456,0.999544,0:39,0,250	0/0:73,0:73:1,0,0:0,220,425	0/1:6,1:7:0.120301,0.879699,0:14,0,150
chr8	17301530	chr8_17301530_G_T	G	T	.	PASS	AF=0.166667;DP=216;NS=12;AN=24;MAF=0.166667;AC=4;AC_Het=4;AC_Hom=0;AC_Hemi=0;HWE=1	GT:AD:DP:GP:PL	0/0:31,0:31:1,0,0:0,93,382	0/1:0,1:1:0.001483,0.818634,0.179883:34,3,0	0/0:21,1:22:0.999668,0.000332,0:0,31,311	0/0:7,0:7:0.996579,0.003421,0:0,21,199	0/0:9,0:9:0.999142,0.000858,0:0,27,214	0/1:2,1:3:0.005722,0.994274,4e-06:26,0,45	0/0:1,0:1:0.818563,0.179864,0.001573:0,3,14	./.:0,0:0:0.672156,0.29539,0.032454:0,0,0	0/0:27,0:27:1,0,0:0,81,357	0/0:39,2:41:1,0,0:0,68,354	0/0:20,2:22:0.994516,0.005484,0:0,19,291	0/1:40,9:49:0.019837,0.980163,0:21,0,324	0/1:2,1:3:0.022377,0.977623,0:20,0,63
chr8	17301818	chr8_17301818_C_A	C	A	.	PASS	AF=0.166667;DP=261;NS=12;AN=24;MAF=0.166667;AC=4;AC_Het=4;AC_Hom=0;AC_Hemi=0;HWE=1	GT:AD:DP:GP:PL	0/0:30,0:30:1,0,0:0,90,402	./.:0,0:0:0.670539,0.296651,0.03281:0,0,0	0/1:7,1:8:0.154542,0.845458,0:11,0,169	0/0:11,0:11:0.999784,0.000216,0:0,33,269	0/0:6,0:6:0.993135,0.006865,0:0,18,177	0/0:1,0:1:0.818855,0.181132,1.3e-05:0,3,35	0/1:0,2:2:4e-06,0.693279,0.306717:62,6,0	0/0:6,0:6:0.993135,0.006865,0:0,18,180	0/0:21,0:21:1,0,0:0,63,319	0/0:53,0:53:1,0,0:0,160,423	0/0:21,0:21:1,0,0:0,63,352	0/1:50,46:96:0,1,0:351,0,351	0/1:3,2:5:4e-06,0.999996,0:57,0,84
chr8	17305178	chr8_17305178_T_G	T	G	.	PASS	AF=0.115385;DP=190;NS=13;AN=26;MAF=0.115385;AC=3;AC_Het=3;AC_Hom=0;AC_Hemi=0;HWE=1	GT:AD:DP:GP:PL	0/0:16,0:16:0.999996,4e-06,0:0,48,301	0/0:4,0:4:0.982298,0.017702,0:0,12,115	0/0:24,0:24:1,0,0:0,72,354	0/0:12,0:12:0.99993,7e-05,0:0,36,266	0/1:5,4:9:0,1,0:98,0,123	0/1:1,1:2:0.002759,0.997059,0.000181:31,0,26	0/0:1,0:1:0.873993,0.126005,2e-06:0,3,39	0/0:1,0:1:0.873989,0.126004,7e-06:0,3,34	0/0:16,0:16:0.999996,4e-06,0:0,48,236	0/0:34,1:35:1,0,0:0,81,330	0/0:26,0:26:1,0,0:0,78,341	0/1:26,13:39:0,1,0:200,0,299	0/0:5,0:5:0.99107,0.00893,0:0,15,147
chr8	17305203	chr8_17305203_G_T	G	T	.	PASS	AF=0.115385;DP=190;NS=13;AN=26;MAF=0.115385;AC=3;AC_Het=3;AC_Hom=0;AC_Hemi=0;HWE=1	GT:AD:DP:GP:PL	0/0:21,0:21:1,0,0:0,63,320	0/0:6,0:6:0.995381,0.004619,0:0,18,153	0/1:13,13:26:0,1,0:248,0,268	0/0:10,0:10:0.99971,0.00029,0:0,30,245	0/0:8,0:8:0.998841,0.001159,0:0,24,160	0/0:1,0:1:0.870696,0.129303,2e-06:0,3,41	0/0:1,0:1:0.870695,0.129303,2e-06:0,3,40	0/0:1,0:1:0.870696,0.129303,2e-06:0,3,41	0/1:13,2:15:0.042407,0.957593,0:19,0,246	0/1:25,4:29:0.007889,0.992111,0:26,0,233	0/0:17,0:17:0.999998,2e-06,0:0,51,302	0/0:51,0:51:1,0,0:0,154,359	0/0:4,0:4:0.981776,0.018224,0:0,12,129
chr8	17310116	chr8_17310116_T_G	T	G	.	PASS	AF=0.458333;DP=169;NS=12;AN=24;MAF=0.458333;AC=11;AC_Het=3;AC_Hom=8;AC_Hemi=0;HWE=0.103129	GT:AD:DP:GP:PL	1/1:0,13:13:0,0.000284,0.999716:295,39,0	1/1:0,2:2:0,0.367847,0.632153:67,6,0	1/1:0,7:7:0,0.017859,0.982141:202,21,0	0/1:4,2:6:0,1,0:64,0,112	0/1:3,4:7:0,1,0:120,0,83	./.:0,0:0:0.289286,0.497134,0.21358:0,0,0	0/0:2,0:2:0.699489,0.300511,0:0,6,69	0/0:3,0:3:0.823177,0.176823,0:0,9,94	0/0:14,0:14:0.999895,0.000105,0:0,42,311	0/0:23,0:23:1,0,0:0,69,369	0/0:14,0:14:0.999895,0.000105,0:0,42,317	1/1:0,72:72:0,0,1:404,217,0	0/1:3,3:6:0,1,0:76,0,76
chr8	17312389	chr8_17312389_C_T	C	T	.	PASS	AF=0.384615;DP=257;NS=13;AN=26;MAF=0.384615;AC=10;AC_Het=6;AC_Hom=4;AC_Hemi=0;HWE=1	GT:AD:DP:GP:PL	1/1:0,15:15:0,0.0001,0.9999:316,45,0	0/0:3,0:3:0.867125,0.132875,0:0,9,105	0/0:18,0:18:0.999995,5e-06,0:0,54,357	0/0:11,0:11:0.999402,0.000598,0:0,33,292	0/1:6,3:9:0,1,0:84,0,171	0/0:5,0:5:0.963105,0.036895,0:0,15,143	0/1:2,5:7:0,0.999997,3e-06:126,0,50	1/1:0,3:3:0,0.289695,0.710305:87,9,0	0/1:7,13:20:0,1,0:258,0,153	0/1:21,28:49:0,1,0:336,0,297	0/1:5,13:18:0,1,0:257,0,92	0/0:90,0:90:1,0,0:0,271,435	0/1:3,6:9:0,1,0:164,0,90
chr8	17312714	chr8_17312714_G_A	G	A	.	PASS	AF=0.5;DP=262;NS=11;AN=22;MAF=0.5;AC=11;AC_Het=9;AC_Hom=2;AC_Hemi=0;HWE=0.0905998	GT:AD:DP:GP:PL	./.:0,0:0:0.250413,0.5,0.249588:0,0,0	0/1:2,3:5:0,1,0:96,0,62	1/1:0,7:7:0,0.015409,0.984591:203,21,0	0/1:3,2:5:0,1,0:62,0,83	0/1:3,9:12:0,0.999998,2e-06:232,0,55	0/1:1,4:5:0,0.993686,0.006314:123,0,19	0/1:2,7:9:0,0.99998,2e-05:180,0,44	./.:0,0:0:0.250413,0.5,0.249588:0,0,0	0/1:10,10:20:0,1,0:223,0,222	0/1:23,27:50:0,1,0:341,0,314	0/1:10,14:24:0,1,0:274,0,207	0/0:119,0:119:1,0,0:0,358,469	0/1:4,2:6:5e-06,0.999995,0:50,0,115
chr8	17313087	chr8_17313087_A_G	A	G	.	PASS	AF=0.333333;DP=249;NS=12;AN=24;MAF=0.333333;AC=8;AC_Het=8;AC_Hom=0;AC_Hemi=0;HWE=0.216045	GT:AD:DP:GP:PL	0/0:8,0:8:0.996104,0.003896,0:0,24,207	0/1:2,3:5:0,1,0:94,0,62	0/1:9,4:13:0,1,0:103,0,208	0/1:6,1:7:0.024855,0.975145,0:16,0,166	0/1:1,2:3:1e-06,0.999366,0.000633:60,0,26	0/0:7,0:7:0.992237,0.007763,0:0,21,208	0/0:5,0:5:0.969656,0.030344,0:0,15,143	./.:0,0:0:0.444015,0.444659,0.111326:0,0,0	0/1:16,3:19:6e-06,0.999994,0:52,0,294	0/1:35,13:48:0,1,0:196,0,332	0/1:18,7:25:0,1,0:126,0,299	0/0:102,0:102:1,0,0:0,307,454	0/1:6,1:7:0.010049,0.989951,0:20,0,171
chr8	17314219	chr8_17314219_G_A	G	A	.	PASS	AF=0.375;DP=154;NS=12;AN=24;MAF=0.375;AC=9;AC_Het=7;AC_Hom=2;AC_Hemi=0;HWE=0.592947	GT:AD:DP:GP:PL	0/1:3,18:21:0,0.999961,3.9e-05:296,0,39	0/0:1,0:1:0.599145,0.400787,6.7e-05:0,3,36	0/1:2,4:6:0,0.999999,1e-06:114,0,55	0/0:13,1:14:0.754384,0.245616,0:0,6,288	0/1:2,1:3:0.000475,0.999525,0:32,0,62	1/1:0,2:2:0,0.427734,0.572265:65,6,0	./.:0,0:0:0.359021,0.480325,0.160654:0,0,0	0/1:1,1:2:0.000596,0.998982,0.000423:31,0,29	0/1:14,3:17:5e-06,0.999995,0:51,0,273	0/1:39,7:46:1e-06,0.999999,0:57,0,342	0/0:18,1:19:0.999468,0.000532,0:0,34,345	0/1:7,15:22:0,1,0:248,0,117	0/0:1,0:1:0.599154,0.400793,5.3e-05:0,3,37
chr8	17318307	chr8_17318307_C_A	C	A	.	PASS	AF=0.423077;DP=189;NS=13;AN=26;MAF=0.423077;AC=11;AC_Het=5;AC_Hom=6;AC_Hemi=0;HWE=0.573563	GT:AD:DP:GP:PL	0/0:30,0:30:1,0,0:0,90,372	1/1:0,4:4:0,0.14464,0.85536:102,12,0	0/0:16,0:16:0.999977,2.3e-05,0:0,48,261	0/0:10,0:10:0.998558,0.001442,0:0,30,230	0/1:1,2:3:0,0.999628,0.000372:70,0,30	0/1:0,1:1:0.000492,0.574696,0.424813:32,3,0	1/1:0,3:3:0,0.252727,0.747273:105,9,0	1/1:0,2:2:0,0.403485,0.596515:70,6,0	0/1:8,8:16:0,1,0:159,0,173	0/1:20,13:33:0,1,0:219,0,294	0/1:15,5:20:0,1,0:103,0,242	0/0:34,0:34:1,0,0:0,102,282	0/0:1,0:1:0.574911,0.424964,0.000125:0,3,34
chr8	17318311	chr8_17318311_C_T	C	T	.	PASS	AF=0.153846;DP=182;NS=13;AN=26;MAF=0.153846;AC=4;AC_Het=4;AC_Hom=0;AC_Hemi=0;HWE=1	GT:AD:DP:GP:PL	0/0:25,0:25:1,0,0:0,75,362	0/1:5,1:6:0.048969,0.951031,0:17,0,131	0/0:15,0:15:0.999988,1.2e-05,0:0,45,256	0/0:10,0:10:0.999617,0.000383,0:0,30,226	0/0:3,0:3:0.953204,0.046796,0:0,9,110	0/0:2,0:2:0.910592,0.089408,0:0,6,72	0/1:3,2:5:2.7e-05,0.999973,0:50,0,95	0/0:2,0:2:0.910592,0.089408,0:0,6,71	0/1:15,3:18:0.000334,0.999666,0:39,0,258	0/1:30,4:34:0.07786,0.92214,0:15,0,312	0/0:17,1:18:0.995272,0.004728,0:0,19,282	0/0:38,5:43:1,0,0:0,61,318	0/0:1,0:1:0.835841,0.164138,2e-05:0,3,32
chr8	17331385	chr8_17331385_G_A	G	A	.	PASS	AF=0.153846;DP=99;NS=13;AN=26;MAF=0.153846;AC=4;AC_Het=4;AC_Hom=0;AC_Hemi=0;HWE=1	GT:AD:DP:GP:PL	0/0:1,0:1:0.82087,0.179127,4e-06:0,3,40	0/0:4,0:4:0.973448,0.026552,0:0,12,108	0/0:4,0:4:0.973448,0.026552,0:0,12,98	0/1:5,2:7:0.000199,0.999801,0:41,0,87	0/0:4,0:4:0.973448,0.026552,0:0,12,78	0/0:5,0:5:0.986545,0.013455,0:0,15,123	0/0:4,0:4:0.973448,0.026552,0:0,12,107	0/0:1,0:1:0.820745,0.179099,0.000156:0,3,24	0/1:7,2:9:0.000352,0.999648,0:38,0,125	0/1:11,10:21:0,1,0:132,0,210	0/1:5,6:11:0,1,0:111,0,107	0/0:26,1:27:1,0,0:0,66,270	0/0:1,0:1:0.820618,0.179072,0.00031:0,3,21
chr8	17334884	chr8_17334884_C_G	C	G	.	PASS	AF=0.461538;DP=216;NS=13;AN=26;MAF=0.461538;AC=12;AC_Het=4;AC_Hom=8;AC_Hemi=0;HWE=0.260843	GT:AD:DP:GP:PL	1/1:0,27:27:0,0,1:373,81,0	0/1:4,4:8:0,1,0:118,0,117	1/1:0,12:12:0,0.000518,0.999482:285,36,0	1/1:0,14:14:0,0.000129,0.999871:304,42,0	0/1:10,2:12:0.004531,0.995469,0:21,0,215	0/0:10,0:10:0.998163,0.001837,0:0,30,275	0/1:0,1:1:0.00432,0.512571,0.483109:21,3,0	1/1:0,2:2:0,0.346613,0.653387:62,6,0	0/0:12,0:12:0.99954,0.00046,0:0,36,289	0/0:33,0:33:1,0,0:0,99,410	0/0:11,0:11:0.999081,0.000919,0:0,33,280	0/0:73,0:73:1,0,0:0,220,442	0/1:0,1:1:8.7e-05,0.51475,0.485163:38,3,0
chr8	17342677	chr8_17342677_C_T	C	T	.	PASS	AF=0.454545;DP=86;NS=11;AN=22;MAF=0.454545;AC=10;AC_Het=2;AC_Hom=8;AC_Hemi=0;HWE=0.0610009	GT:AD:DP:GP:PL	./.:0,0:0:0.307313,0.49409,0.198597:0,0,0	1/1:0,2:2:0,0.383464,0.616535:66,6,0	1/1:0,2:2:0,0.383464,0.616535:66,6,0	0/1:0,1:1:0.001374,0.553594,0.445032:27,3,0	0/0:7,0:7:0.987596,0.012404,0:0,21,208	0/0:5,0:5:0.952163,0.047837,0:0,15,163	1/1:0,2:2:1.2e-05,0.38346,0.616528:49,6,0	./.:0,0:0:0.307313,0.49409,0.198597:0,0,0	0/0:8,0:8:0.993759,0.006241,0:0,24,235	0/0:29,0:29:1,0,0:0,87,381	0/0:11,0:11:0.999216,0.000784,0:0,33,275	1/1:0,17:17:0,1.9e-05,0.999981:215,51,0	0/1:0,1:1:0.001374,0.553594,0.445032:27,3,0
chr8	17349351	chr8_17349351_G_A	G	A	.	PASS	AF=0.136364;DP=186;NS=11;AN=22;MAF=0.136364;AC=3;AC_Het=3;AC_Hom=0;AC_Hemi=0;HWE=1	GT:AD:DP:GP:PL	0/0:20,0:20:1,0,0:0,60,344	0/1:7,3:10:0.000191,0.999809,0:42,0,173	0/0:16,0:16:0.999995,5e-06,0:0,48,332	0/0:16,0:16:0.999995,5e-06,0:0,48,331	0/1:5,7:12:0,1,0:164,0,126	0/0:7,0:7:0.997534,0.002466,0:0,21,218	0/1:4,2:6:1e-05,0.99999,0:55,0,126	./.:0,0:0:0.745471,0.235871,0.018658:0,0,0	0/0:10,0:10:0.999691,0.000309,0:0,30,247	0/0:26,0:26:1,0,0:0,78,387	0/0:7,0:7:0.997534,0.002466,0:0,21,212	0/0:56,0:56:1,0,0:0,169,414	./.:0,0:0:0.745471,0.235871,0.018658:0,0,0
chr8	17350376	chr8_17350376_T_G	T	G	.	PASS	AF=0.115385;DP=127;NS=13;AN=26;MAF=0.115385;AC=3;AC_Het=3;AC_Hom=0;AC_Hemi=0;HWE=1	GT:AD:DP:GP:PL	0/1:1,3:4:0,0.996405,0.003595:90,0,12	0/0:8,0:8:0.999111,0.000889,0:0,24,211	0/0:5,0:5:0.992928,0.007072,0:0,15,153	0/0:7,0:7:0.998223,0.001777,0:0,21,190	0/1:8,1:9:0.471729,0.528271,0:7,0,215	0/0:8,0:8:0.999111,0.000889,0:0,24,211	0/0:1,0:1:0.897702,0.102297,1e-06:0,3,41	0/1:2,1:3:0.004399,0.995601,0:30,0,57	0/0:6,0:6:0.996452,0.003548,0:0,18,194	0/0:17,0:17:0.999998,2e-06,0:0,51,313	0/0:7,0:7:0.998223,0.001777,0:0,21,201	0/0:48,0:48:1,0,0:0,144,422	0/0:4,0:4:0.985956,0.014044,0:0,12,128
chr8	17350596	chr8_17350596_G_A	G	A	.	PASS	AF=0.125;DP=154;NS=12;AN=24;MAF=0.125;AC=3;AC_Het=1;AC_Hom=2;AC_Hemi=0;HWE=0.130435	GT:AD:DP:GP:PL	./.:0,0:0:0.73267,0.246583,0.020747:0,0,0	0/0:10,0:10:0.999671,0.000329,0:0,30,264	0/0:3,0:3:0.95963,0.04037,0:0,9,108	0/0:13,0:13:0.999959,4.1e-05,0:0,39,315	0/0:16,0:16:0.999995,5e-06,0:0,48,307	0/0:5,0:5:0.989593,0.010407,0:0,15,172	0/0:4,0:4:0.979399,0.020601,0:0,12,145	0/1:0,3:3:0,0.597684,0.402316:89,9,0	0/0:6,0:6:0.994769,0.005231,0:0,18,175	0/0:19,0:19:0.999999,1e-06,0:0,57,355	0/0:10,0:10:0.999671,0.000329,0:0,30,272	0/0:56,0:56:1,0,0:0,169,418	1/1:0,9:9:0,0.022685,0.977315:245,27,0
chr8	17350686	chr8_17350686_T_C	T	C	.	PASS	AF=0.5;DP=138;NS=11;AN=22;MAF=0.5;AC=11;AC_Het=3;AC_Hom=8;AC_Hemi=0;HWE=0.221583	GT:AD:DP:GP:PL	./.:0,0:0:0.265049,0.49956,0.235391:0,0,0	1/1:0,4:4:0,0.117104,0.882896:128,12,0	1/1:0,11:11:0,0.001035,0.998965:283,33,0	1/1:0,10:10:0,0.002068,0.997932:278,30,0	0/1:7,1:8:0.21206,0.78794,0:3,0,203	0/1:2,1:3:0.00134,0.998659,1e-06:26,0,60	./.:0,0:0:0.265049,0.49956,0.235391:0,0,0	0/1:2,1:3:0.000424,0.999576,0:31,0,67	0/0:12,0:12:0.99954,0.00046,0:0,36,297	0/0:22,0:22:1,0,0:0,66,366	0/0:9,0:9:0.996333,0.003667,0:0,27,246	1/1:0,47:47:0,0,1:412,141,0	0/0:9,0:9:0.996333,0.003667,0:0,27,254
chr8	17350701	chr8_17350701_G_A	G	A	.	PASS	AF=0.25;DP=145;NS=12;AN=24;MAF=0.25;AC=6;AC_Het=2;AC_Hom=4;AC_Hemi=0;HWE=0.0898987	GT:AD:DP:GP:PL	./.:0,0:0:0.545687,0.386039,0.068275:0,0,0	1/1:0,6:6:0,0.081172,0.918828:174,18,0	0/0:9,0:9:0.99862,0.00138,0:0,27,245	0/0:10,0:10:0.99931,0.00069,0:0,30,270	0/0:7,0:7:0.994504,0.005496,0:0,21,218	0/1:3,1:4:0.002839,0.997161,0:27,0,72	0/1:0,1:1:0.000831,0.738091,0.261079:34,3,0	0/0:3,0:3:0.918757,0.081243,0:0,9,106	0/0:12,0:12:0.999827,0.000173,0:0,36,294	0/0:22,0:22:1,0,0:0,66,367	0/0:11,0:11:0.999655,0.000345,0:0,33,273	1/1:0,53:53:0,0,1:422,160,0	0/0:7,0:7:0.994504,0.005496,0:0,21,221
chr8	17353436	chr8_17353436_G_A	G	A	.	PASS	AF=0.115385;DP=169;NS=13;AN=26;MAF=0.115385;AC=3;AC_Het=3;AC_Hom=0;AC_Hemi=0;HWE=1	GT:AD:DP:GP:PL	0/0:13,0:13:0.999965,3.5e-05,0:0,39,174	0/0:9,0:9:0.999439,0.000561,0:0,27,247	0/1:8,2:10:0.003516,0.996484,0:30,0,169	0/0:2,0:2:0.932922,0.067078,0:0,6,60	0/0:6,0:6:0.995526,0.004474,0:0,18,144	0/0:5,0:5:0.991093,0.008907,0:0,15,139	0/1:6,2:8:0.000451,0.999549,0:39,0,169	0/0:2,0:2:0.932922,0.067078,0:0,6,58	0/1:9,2:11:0.001125,0.998875,0:35,0,199	0/0:23,0:23:1,0,0:0,69,367	0/0:12,0:12:0.99993,7e-05,0:0,36,289	0/0:67,0:67:1,0,0:0,202,435	0/0:1,0:1:0.874271,0.125723,6e-06:0,3,35
chr8	17353571	chr8_17353571_C_T	C	T	.	PASS	AF=0.115385;DP=197;NS=13;AN=26;MAF=0.115385;AC=3;AC_Het=3;AC_Hom=0;AC_Hemi=0;HWE=1	GT:AD:DP:GP:PL	0/0:9,0:9:0.999523,0.000477,0:0,27,182	0/0:5,0:5:0.992426,0.007574,0:0,15,139	0/0:1,0:1:0.891176,0.108823,1e-06:0,3,40	0/0:1,0:1:0.89114,0.108818,4.2e-05:0,3,25	0/0:8,0:8:0.999047,0.000953,0:0,24,238	0/1:10,1:11:0.399717,0.600283,0:8,0,228	0/0:9,0:9:0.999523,0.000477,0:0,27,243	0/1:2,3:5:0,0.999998,2e-06:98,0,45	0/0:17,0:17:0.999998,2e-06,0:0,51,351	0/0:30,0:30:1,0,0:0,90,408	0/0:14,0:14:0.999985,1.5e-05,0:0,42,314	0/0:84,0:84:1,0,0:0,253,438	0/1:1,2:3:1e-06,0.998066,0.001933:65,0,15
chr8	17354183	chr8_17354183_G_A	G	A	.	PASS	AF=0.125;DP=179;NS=12;AN=24;MAF=0.125;AC=3;AC_Het=1;AC_Hom=2;AC_Hemi=0;HWE=0.130435	GT:AD:DP:GP:PL	1/1:0,5:5:0,0.365895,0.634105:101,15,0	0/0:5,0:5:0.993276,0.006724,0:0,15,162	0/0:25,0:25:1,0,0:0,75,384	0/0:5,0:5:0.993276,0.006724,0:0,15,144	0/0:13,0:13:0.999974,2.6e-05,0:0,39,256	0/0:4,0:4:0.986643,0.013357,0:0,12,105	0/0:2,0:2:0.948628,0.051372,0:0,6,71	0/1:3,1:4:0.366995,0.633005,0:9,0,78	0/0:15,0:15:0.999993,7e-06,0:0,45,325	0/0:34,0:34:1,0,0:0,102,389	0/0:11,0:11:0.999894,0.000106,0:0,33,284	0/0:55,0:55:1,0,0:0,166,390	./.:0,0:0:0.8141,0.176349,0.00955:0,0,0
chr8	17355527	chr8_17355527_C_T	C	T	.	PASS	AF=0.5;DP=168;NS=13;AN=26;MAF=0.5;AC=13;AC_Het=1;AC_Hom=12;AC_Hemi=0;HWE=0.00309751	GT:AD:DP:GP:PL	1/1:0,6:6:0,0.033683,0.966317:146,18,0	1/1:0,3:3:0,0.218057,0.781943:77,9,0	1/1:0,14:14:0,0.000136,0.999864:258,42,0	1/1:0,3:3:0,0.218057,0.781943:83,9,0	0/1:6,2:8:0.001277,0.998723,0:26,0,122	0/0:6,0:6:0.97275,0.02725,0:0,18,153	0/0:2,0:2:0.6905,0.309499,0:0,6,62	1/1:0,2:2:1e-05,0.358039,0.641951:49,6,0	0/0:11,0:11:0.999125,0.000875,0:0,33,262	0/0:25,0:25:1,0,0:0,75,376	0/0:20,0:20:0.999998,2e-06,0:0,60,347	0/0:64,0:64:1,0,0:0,193,411	1/1:0,3:3:0,0.218057,0.781943:85,9,0
chr8	17356472	chr8_17356472_C_T	C	T	.	PASS	AF=0.5;DP=136;NS=12;AN=24;MAF=0.5;AC=12;AC_Het=2;AC_Hom=10;AC_Hemi=0;HWE=0.0264585	GT:AD:DP:GP:PL	./.:0,0:0:0.26619,0.499492,0.234318:0,0,0	1/1:0,3:3:0,0.210394,0.789606:89,9,0	1/1:0,7:7:0,0.01638,0.98362:167,21,0	1/1:0,2:2:0,0.347647,0.652353:65,6,0	0/1:4,2:6:1.1e-05,0.999989,0:47,0,94	0/1:2,2:4:4e-06,0.999995,0:51,0,62	1/1:0,2:2:0,0.347647,0.652353:62,6,0	0/0:1,0:1:0.51592,0.484044,3.6e-05:0,3,41	0/0:15,0:15:0.999943,5.7e-05,0:0,45,337	0/0:29,0:29:1,0,0:0,87,410	0/0:15,0:15:0.999943,5.7e-05,0:0,45,332	1/1:0,47:47:0,0,1:342,141,0	0/0:5,0:5:0.944611,0.055389,0:0,15,164
chr8	17358294	chr8_17358294_A_G	A	G	.	PASS	AF=0.333333;DP=78;NS=12;AN=24;MAF=0.333333;AC=8;AC_Het=4;AC_Hom=4;AC_Hemi=0;HWE=0.517566	GT:AD:DP:GP:PL	0/1:2,1:3:0.0224,0.9776,0:16,0,67	0/1:0,1:1:0.000371,0.644797,0.354833:35,3,0	0/0:6,0:6:0.983095,0.016905,0:0,18,160	0/0:4,0:4:0.935642,0.064358,0:0,12,134	0/0:4,0:4:0.935642,0.064358,0:0,12,107	1/1:0,4:4:0,0.185098,0.814902:128,12,0	./.:0,0:0:0.416073,0.457928,0.125998:0,0,0	0/1:0,1:1:0.003693,0.642653,0.353654:25,3,0	0/0:9,0:9:0.997855,0.002145,0:0,27,247	0/0:32,0:32:1,0,0:0,96,392	0/0:11,0:11:0.999463,0.000537,0:0,33,253	0/1:0,1:1:0.003693,0.642653,0.353654:25,3,0	1/1:0,2:2:0,0.476051,0.523949:70,6,0
chr8	17358860	chr8_17358860_C_T	C	T	.	PASS	AF=0.153846;DP=101;NS=13;AN=26;MAF=0.153846;AC=4;AC_Het=2;AC_Hom=2;AC_Hemi=0;HWE=0.234783	GT:AD:DP:GP:PL	0/1:19,5:24:3e-06,0.999997,0:59,0,222	0/0:2,0:2:0.912139,0.087861,0:0,6,73	0/0:6,0:6:0.994016,0.005984,0:0,18,117	0/0:2,0:2:0.912139,0.087861,0:0,6,59	0/0:6,0:6:0.994016,0.005984,0:0,18,163	0/0:3,0:3:0.954051,0.045949,0:0,9,105	0/0:1,0:1:0.838386,0.161515,9.8e-05:0,3,25	0/1:1,2:3:3e-06,0.997574,0.002423:60,0,16	0/0:4,0:4:0.976486,0.023514,0:0,12,111	0/0:26,0:26:1,0,0:0,78,352	0/0:4,0:4:0.976486,0.023514,0:0,12,103	0/0:15,0:15:0.999988,1.2e-05,0:0,45,273	1/1:0,5:5:0,0.244944,0.755056:149,15,0
chr8	17358879	chr8_17358879_G_T	G	T	.	PASS	AF=0.227273;DP=134;NS=11;AN=22;MAF=0.227273;AC=5;AC_Het=5;AC_Hom=0;AC_Hemi=0;HWE=1	GT:AD:DP:GP:PL	0/1:16,18:34:0,1,0:172,0,232	0/0:3,0:3:0.927012,0.072988,0:0,9,99	0/1:6,4:10:0,1,0:68,0,107	0/0:4,0:4:0.962124,0.037876,0:0,12,102	0/1:6,1:7:0.388962,0.611038,0:4,0,133	0/0:2,0:2:0.863952,0.136048,0:0,6,80	./.:0,0:0:0.578339,0.364294,0.057367:0,0,0	0/0:5,0:5:0.980697,0.019303,0:0,15,129	0/1:6,3:9:8.6e-05,0.999914,0:43,0,139	0/0:25,3:28:0.743856,0.256144,0:0,3,307	0/1:5,3:8:3.8e-05,0.999962,0:46,0,132	./.:0,0:0:0.578339,0.364294,0.057367:0,0,0	0/0:2,0:2:0.863952,0.136048,0:0,6,69
chr8	17359290	chr8_17359290_T_C	T	C	.	PASS	AF=0.115385;DP=235;NS=13;AN=26;MAF=0.115385;AC=3;AC_Het=3;AC_Hom=0;AC_Hemi=0;HWE=1	GT:AD:DP:GP:PL	0/1:1,5:6:0,0.994549,0.005451:76,0,10	0/0:7,0:7:0.998308,0.001692,0:0,21,187	0/0:19,0:19:1,0,0:0,57,311	0/0:16,0:16:0.999997,3e-06,0:0,48,295	0/0:19,0:19:1,0,0:0,57,355	0/0:9,0:9:0.999576,0.000424,0:0,27,232	0/0:10,0:10:0.999788,0.000212,0:0,30,246	0/1:5,1:6:0.189512,0.810488,0:13,0,139	0/1:13,2:15:0.299894,0.700106,0:10,0,258	0/0:31,1:32:1,0,0:0,58,377	0/0:19,0:19:1,0,0:0,57,350	0/0:73,1:74:1,0,0:0,195,426	0/0:3,0:3:0.973593,0.026407,0:0,9,113
chr8	17364722	chr8_17364722_T_C	T	C	.	PASS	AF=0.461538;DP=131;NS=13;AN=26;MAF=0.461538;AC=12;AC_Het=2;AC_Hom=10;AC_Hemi=0;HWE=0.0206165	GT:AD:DP:GP:PL	0/0:1,0:1:0.544422,0.452589,0.002989:0,3,21	1/1:0,2:2:6e-06,0.375559,0.624436:52,6,0	1/1:1,10:11:0,0.231344,0.768656:200,9,0	1/1:0,2:2:4e-06,0.375559,0.624437:54,6,0	0/1:5,1:6:0.070997,0.929003,0:9,0,139	0/1:2,3:5:0,0.999998,2e-06:83,0,54	1/1:0,3:3:0,0.231193,0.768807:92,9,0	0/0:1,0:1:0.545643,0.453604,0.000752:0,3,27	0/0:11,0:11:0.999189,0.000811,0:0,33,273	0/0:22,0:22:1,0,0:0,66,347	0/0:11,0:11:0.999189,0.000811,0:0,33,263	1/1:0,53:53:0,0,1:382,160,0	0/0:3,0:3:0.827934,0.172066,0:0,9,115
chr8	17365434	chr8_17365434_A_G	A	G	.	PASS	AF=0.272727;DP=148;NS=11;AN=22;MAF=0.272727;AC=6;AC_Het=2;AC_Hom=4;AC_Hemi=0;HWE=0.108359	GT:AD:DP:GP:PL	0/1:11,4:15:0,1,0:72,0,220	./.:0,0:0:0.558159,0.377883,0.063958:0,0,0	0/1:2,4:6:0,1,0:94,0,57	./.:0,0:0:0.558159,0.377883,0.063958:0,0,0	0/0:5,0:5:0.979282,0.020718,0:0,15,159	0/0:4,0:4:0.959406,0.040594,0:0,12,129	0/0:6,0:6:0.989533,0.010467,0:0,18,131	1/1:0,3:3:1e-06,0.424796,0.575203:67,9,0	0/0:16,0:16:0.99999,1e-05,0:0,48,329	0/0:18,0:18:0.999997,3e-06,0:0,54,336	0/0:9,0:9:0.99868,0.00132,0:0,27,225	0/0:59,0:59:1,0,0:0,178,410	1/1:0,6:6:0,0.084511,0.915489:140,18,0
chr8	17365468	chr8_17365468_C_T	C	T	.	PASS	AF=0.307692;DP=170;NS=13;AN=26;MAF=0.307692;AC=8;AC_Het=4;AC_Hom=4;AC_Hemi=0;HWE=0.507918	GT:AD:DP:GP:PL	0/1:5,1:6:0.178817,0.821183,0:7,0,109	0/0:1,0:1:0.684235,0.315474,0.00029:0,3,27	0/0:13,0:13:0.999887,0.000113,0:0,39,258	0/1:0,1:1:0.004672,0.681232,0.314095:25,3,0	0/1:5,1:6:0.350853,0.649147,0:3,0,148	0/1:2,5:7:0,1,0:118,0,60	1/1:0,11:11:0,0.002113,0.997887:214,33,0	0/0:3,0:3:0.896649,0.103351,0:0,9,67	0/0:16,0:16:0.999986,1.4e-05,0:0,48,315	0/0:26,0:26:1,0,0:0,78,383	0/0:11,0:11:0.99955,0.00045,0:0,33,269	1/1:0,62:62:0,0,1:424,187,0	0/0:7,0:7:0.992848,0.007152,0:0,21,167
chr8	17365541	chr8_17365541_G_A	G	A	.	PASS	AF=0.153846;DP=190;NS=13;AN=26;MAF=0.153846;AC=4;AC_Het=2;AC_Hom=2;AC_Hemi=0;HWE=0.234783	GT:AD:DP:GP:PL	0/1:3,2:5:8e-06,0.999992,0:56,0,67	1/1:0,5:5:0,0.267899,0.732101:142,15,0	0/0:19,0:19:0.999999,1e-06,0:0,57,344	0/0:7,0:7:0.997339,0.002661,0:0,21,199	0/0:8,0:8:0.998668,0.001332,0:0,24,223	0/0:9,0:9:0.999333,0.000667,0:0,27,200	0/0:12,0:12:0.999917,8.3e-05,0:0,36,261	0/1:1,1:2:0.022809,0.977149,4.2e-05:21,0,33	0/0:14,0:14:0.999979,2.1e-05,0:0,42,282	0/0:28,0:28:1,0,0:0,84,387	0/0:17,0:17:0.999997,3e-06,0:0,51,347	0/0:62,0:62:1,0,0:0,187,428	0/0:2,0:2:0.921325,0.078675,0:0,6,68
chr8	17365787	chr8_17365787_A_G	A	G	.	PASS	AF=0.166667;DP=94;NS=12;AN=24;MAF=0.166667;AC=4;AC_Het=2;AC_Hom=2;AC_Hemi=0;HWE=0.254658	GT:AD:DP:GP:PL	0/0:4,0:4:0.972926,0.027074,0:0,12,115	0/0:3,0:3:0.947279,0.052721,0:0,9,83	0/0:5,0:5:0.986277,0.013723,0:0,15,112	0/0:1,0:1:0.817902,0.182085,1.3e-05:0,3,35	0/0:6,0:6:0.993091,0.006909,0:0,18,168	1/1:0,4:4:0,0.359574,0.640426:81,12,0	0/1:0,1:1:0.007277,0.811958,0.180765:27,3,0	0/0:2,0:2:0.899838,0.100162,0:0,6,61	0/0:18,0:18:0.999998,2e-06,0:0,54,346	0/0:35,0:35:1,0,0:0,105,407	0/0:13,0:13:0.999946,5.4e-05,0:0,39,276	0/1:0,1:1:0.007277,0.811958,0.180765:27,3,0	./.:0,0:0:0.668979,0.297864,0.033156:0,0,0
chr8	17366099	chr8_17366099_A_G	A	G	.	PASS	AF=0.458333;DP=94;NS=12;AN=24;MAF=0.458333;AC=11;AC_Het=3;AC_Hom=8;AC_Hemi=0;HWE=0.103129	GT:AD:DP:GP:PL	0/1:1,2:3:8e-06,0.993469,0.006524:49,0,18	0/0:7,0:7:0.987283,0.012717,0:0,21,209	1/1:0,6:6:0,0.03652,0.96348:149,18,0	0/1:0,1:1:5.3e-05,0.548093,0.451854:41,3,0	0/0:3,0:3:0.829122,0.170878,0:0,9,113	0/1:6,1:7:0.006128,0.993872,0:20,0,172	1/1:0,2:2:1e-06,0.377524,0.622475:61,6,0	./.:0,0:0:0.30044,0.495368,0.204192:0,0,0	0/0:12,0:12:0.999598,0.000402,0:0,36,269	0/0:18,0:18:0.999994,6e-06,0:0,54,325	0/0:12,0:12:0.999598,0.000402,0:0,36,280	1/1:0,21:21:0,1e-06,0.999999:256,63,0	1/1:0,2:2:0,0.377524,0.622475:63,6,0
chr8	17366142	chr8_17366142_T_C	T	C	.	PASS	AF=0.125;DP=104;NS=12;AN=24;MAF=0.125;AC=3;AC_Het=3;AC_Hom=0;AC_Hemi=0;HWE=1	GT:AD:DP:GP:PL	0/1:0,3:3:0,0.572009,0.427991:87,9,0	0/0:4,0:4:0.977154,0.022846,0:0,12,123	0/0:9,0:9:0.99927,0.00073,0:0,27,180	0/0:2,0:2:0.914475,0.085525,0:0,6,70	0/1:3,1:4:0.008459,0.991541,0:25,0,74	0/0:5,0:5:0.988445,0.011555,0:0,15,156	0/0:2,0:2:0.914475,0.085525,0:0,6,54	./.:0,0:0:0.709678,0.265492,0.02483:0,0,0	0/0:15,0:15:0.999989,1.1e-05,0:0,45,308	0/0:21,0:21:1,0,0:0,63,341	0/0:11,0:11:0.999817,0.000183,0:0,33,266	0/0:27,0:27:1,0,0:0,81,311	0/1:0,1:1:0.001422,0.841224,0.157353:35,3,0
chr8	17370196	chr8_17370196_A_T	A	T	.	PASS	AF=0.291667;DP=278;NS=12;AN=24;MAF=0.291667;AC=7;AC_Het=5;AC_Hom=2;AC_Hemi=0;HWE=1	GT:AD:DP:GP:PL	0/0:29,0:29:1,0,0:0,87,388	0/0:7,0:7:0.993546,0.006454,0:0,21,222	./.:0,0:0:0.498882,0.414867,0.08625:0,0,0	1/1:0,7:7:0,0.036215,0.963785:152,21,0	0/0:12,0:12:0.999797,0.000203,0:0,36,269	0/0:8,0:8:0.996762,0.003238,0:0,24,242	0/0:5,0:5:0.974672,0.025328,0:0,15,159	0/0:4,0:4:0.950595,0.049405,0:0,12,138	0/1:7,9:16:0,1,0:196,0,180	0/1:29,25:54:0,1,0:324,0,315	0/1:14,8:22:0,1,0:175,0,260	0/1:39,32:71:0,1,0:307,0,347	0/1:6,3:9:0,1,0:90,0,135
chr8	17371625	chr8_17371625_A_T	A	T	.	PASS	AF=0.192308;DP=207;NS=13;AN=26;MAF=0.192308;AC=5;AC_Het=5;AC_Hom=0;AC_Hemi=0;HWE=1	GT:AD:DP:GP:PL	0/1:2,2:4:2.4e-05,0.999976,0:49,0,59	0/0:4,0:4:0.96688,0.03312,0:0,12,136	0/0:18,0:18:0.999998,2e-06,0:0,54,327	0/1:5,4:9:0,1,0:114,0,110	0/0:9,0:9:0.998931,0.001069,0:0,27,220	0/0:3,0:3:0.935882,0.064118,0:0,9,97	0/0:1,0:1:0.784885,0.215096,1.9e-05:0,3,35	0/0:1,0:1:0.784896,0.215099,5e-06:0,3,41	0/1:8,9:17:0,1,0:192,0,135	0/1:27,20:47:0,1,0:280,0,302	0/1:9,13:22:0,1,0:240,0,189	0/0:69,0:69:1,0,0:0,208,412	0/0:3,0:3:0.935882,0.064118,0:0,9,98
chr8	17371730	chr8_17371730_T_A	T	A	.	PASS	AF=0.230769;DP=216;NS=13;AN=26;MAF=0.230769;AC=6;AC_Het=2;AC_Hom=4;AC_Hemi=0;HWE=0.0757764	GT:AD:DP:GP:PL	0/0:28,0:28:1,0,0:0,84,369	1/1:0,5:5:0,0.164964,0.835036:152,15,0	0/0:24,0:24:1,0,0:0,72,378	0/0:7,0:7:0.995082,0.004918,0:0,21,184	0/0:8,0:8:0.997535,0.002465,0:0,24,207	0/0:4,0:4:0.961961,0.038039,0:0,12,119	0/1:0,1:1:0.000479,0.759307,0.240214:37,3,0	0/0:2,0:2:0.863427,0.136573,0:0,6,73	0/0:24,0:24:1,0,0:0,72,383	0/0:52,0:52:1,0,0:0,157,430	0/0:26,0:26:1,0,0:0,78,385	1/1:3,27:30:0,0.00028,0.99972:321,44,0	0/1:4,1:5:0.00795,0.99205,0:23,0,117
chr8	17375771	chr8_17375771_T_A	T	A	.	PASS	AF=0.5;DP=251;NS=12;AN=24;MAF=0.5;AC=12;AC_Het=6;AC_Hom=6;AC_Hemi=0;HWE=1	GT:AD:DP:GP:PL	0/0:24,0:24:1,0,0:0,72,377	1/1:0,3:3:0,0.227094,0.772906:112,9,0	0/0:14,0:14:0.999896,0.000104,0:0,42,337	0/0:13,0:13:0.999792,0.000208,0:0,39,305	0/1:5,5:10:0,1,0:130,0,135	1/1:0,2:2:0,0.370135,0.629865:71,6,0	./.:0,0:0:0.291918,0.496753,0.21133:0,0,0	1/1:0,2:2:0,0.370135,0.629865:73,6,0	0/1:12,6:18:0,1,0:141,0,251	0/1:27,19:46:0,1,0:292,0,311	0/1:9,8:17:0,1,0:203,0,156	0/1:60,37:97:0,1,0:312,0,365	0/1:2,2:4:1e-06,0.999999,0:60,0,60
chr8	17377694	chr8_17377694_C_G	C	G	.	PASS	AF=0.125;DP=253;NS=12;AN=24;MAF=0.125;AC=3;AC_Het=1;AC_Hom=2;AC_Hemi=0;HWE=0.130435	GT:AD:DP:GP:PL	0/0:26,0:26:1,0,0:0,78,386	0/0:11,0:11:0.999877,0.000123,0:0,33,279	0/0:23,0:23:1,0,0:0,69,373	0/0:21,0:21:1,0,0:0,63,370	0/0:13,0:13:0.999969,3.1e-05,0:0,39,300	0/0:8,0:8:0.99902,0.00098,0:0,24,240	0/0:5,0:5:0.992216,0.007784,0:0,15,166	./.:0,0:0:0.789395,0.198168,0.012437:0,0,0	0/0:20,0:20:1,0,0:0,60,368	0/0:39,0:39:1,0,0:0,117,412	0/0:18,0:18:0.999999,1e-06,0:0,54,340	0/1:25,39:64:0,1,0:335,0,260	1/1:0,5:5:0,0.332403,0.667597:132,15,0
chr8	17381332	chr8_17381332_A_T	A	T	.	PASS	AF=0.5;DP=218;NS=13;AN=26;MAF=0.5;AC=13;AC_Het=7;AC_Hom=6;AC_Hemi=0;HWE=1	GT:AD:DP:GP:PL	0/1:2,12:14:0,0.997958,0.002042:243,0,24	1/1:0,2:2:0,0.3394,0.6606:72,6,0	0/0:1,0:1:0.506607,0.493012,0.000381:0,3,31	0/0:7,0:7:0.985023,0.014977,0:0,21,207	0/1:5,2:7:5e-06,0.999995,0:50,0,127	1/1:0,2:2:0,0.3394,0.6606:80,6,0	1/1:0,3:3:0,0.204382,0.795618:106,9,0	0/0:3,0:3:0.80432,0.19568,0:0,9,109	0/1:12,3:15:0,1,0:66,0,261	0/1:28,7:35:0,1,0:120,0,327	0/1:20,4:24:0,1,0:63,0,290	0/1:56,43:99:0,1,0:321,0,362	0/1:4,2:6:1e-06,0.999999,0:56,0,103
chr8	17387499	chr8_17387499_T_C	T	C	.	PASS	AF=0.269231;DP=182;NS=13;AN=26;MAF=0.269231;AC=7;AC_Het=7;AC_Hom=0;AC_Hemi=0;HWE=0.49913	GT:AD:DP:GP:PL	0/0:8,0:8:0.996818,0.003182,0:0,24,204	0/1:1,11:12:0,0.545754,0.454246:229,6,0	0/0:12,0:12:0.999801,0.000199,0:0,36,279	0/0:23,0:23:1,0,0:0,69,388	0/1:3,3:6:0,1,0:78,0,72	0/0:1,0:1:0.709908,0.29008,1.2e-05:0,3,40	0/0:2,0:2:0.830354,0.169646,0:0,6,71	0/1:6,2:8:0.000304,0.999696,0:36,0,161	0/1:17,2:19:0.45651,0.54349,0:2,0,302	0/1:30,10:40:0,1,0:149,0,298	0/1:6,2:8:0.011025,0.988975,0:20,0,137	0/1:20,20:40:0,1,0:268,0,292	0/0:3,0:3:0.907316,0.092684,0:0,9,100
chr8	17388262	chr8_17388262_T_G	T	G	.	PASS	AF=0.208333;DP=193;NS=12;AN=24;MAF=0.208333;AC=5;AC_Het=5;AC_Hom=0;AC_Hemi=0;HWE=1	GT:AD:DP:GP:PL	0/1:6,15:21:0,1,0:253,0,110	0/1:4,2:6:6e-06,0.999994,0:54,0,108	0/0:19,0:19:0.999999,1e-06,0:0,57,343	0/0:13,0:13:0.999931,6.9e-05,0:0,39,287	0/0:4,0:4:0.965733,0.034267,0:0,12,118	0/0:2,0:2:0.875706,0.124294,0:0,6,70	0/1:1,1:2:0.001403,0.998417,0.000179:31,0,29	./.:0,0:0:0.606671,0.34444,0.048889:0,0,0	0/1:13,3:16:5e-06,0.999995,0:55,0,256	0/1:31,6:37:0,1,0:80,0,324	0/0:13,1:14:0.851871,0.148129,0:0,5,241	0/0:47,3:50:1,0,0:0,70,359	0/0:9,0:9:0.998892,0.001108,0:0,27,232
chr8	17405010	chr8_17405010_T_C	T	C	.	PASS	AF=0.416667;DP=240;NS=12;AN=24;MAF=0.416667;AC=10;AC_Het=4;AC_Hom=6;AC_Hemi=0;HWE=0.289272	GT:AD:DP:GP:PL	./.:0,0:0:0.382135,0.472071,0.145793:0,0,0	1/1:0,5:5:0,0.091884,0.908116:152,15,0	1/1:0,3:3:0,0.288121,0.711879:102,9,0	0/1:13,2:15:0.032039,0.967961,0:14,0,258	0/0:4,0:4:0.928327,0.071673,0:0,12,141	0/1:2,1:3:0.000815,0.999185,0:30,0,61	0/1:3,1:4:0.048757,0.951243,0:12,0,98	1/1:0,2:2:0,0.447353,0.552647:73,6,0	0/0:10,0:10:0.998795,0.001205,0:0,30,251	0/0:47,0:47:1,0,0:0,141,419	0/0:19,0:19:0.999998,2e-06,0:0,57,356	0/0:113,0:113:1,0,0:0,340,465	0/1:9,6:15:0,1,0:136,0,206
chr8	17405013	chr8_17405013_A_T	A	T	.	PASS	AF=0.458333;DP=240;NS=12;AN=24;MAF=0.458333;AC=11;AC_Het=7;AC_Hom=4;AC_Hemi=0;HWE=1	GT:AD:DP:GP:PL	./.:0,0:0:0.292553,0.496657,0.21079:0,0,0	0/0:5,0:5:0.949623,0.050377,0:0,15,154	1/1:0,4:4:0,0.128355,0.871645:122,12,0	0/1:12,3:15:2.4e-05,0.999976,0:44,0,249	1/1:0,3:3:0,0.227509,0.772491:106,9,0	0/1:1,1:2:0.000235,0.999338,0.000426:34,0,30	0/1:1,3:4:0,0.97383,0.02617:94,0,12	0/0:2,0:2:0.702045,0.297955,0:0,6,73	0/1:8,3:11:1e-06,0.999999,0:60,0,198	0/1:32,15:47:0,1,0:225,0,350	0/1:10,9:19:0,1,0:177,0,226	0/1:71,41:112:0,1,0:314,0,371	0/0:15,0:15:0.999948,5.2e-05,0:0,45,311
chr8	17405059	chr8_17405059_C_T	C	T	.	PASS	AF=0.166667;DP=244;NS=12;AN=24;MAF=0.166667;AC=4;AC_Het=2;AC_Hom=2;AC_Hemi=0;HWE=0.254658	GT:AD:DP:GP:PL	./.:0,0:0:0.70161,0.272023,0.026367:0,0,0	0/0:6,0:6:0.993979,0.006021,0:0,18,179	0/0:11,0:11:0.999811,0.000189,0:0,33,262	0/0:17,0:17:0.999997,3e-06,0:0,51,345	0/0:6,0:6:0.993979,0.006021,0:0,18,179	0/0:4,0:4:0.976342,0.023658,0:0,12,130	0/1:2,3:5:0,1,0:94,0,57	1/1:0,6:6:0,0.138817,0.861183:179,18,0	0/0:16,0:16:0.999994,6e-06,0:0,48,329	0/0:43,0:43:1,0,0:0,129,426	0/0:20,0:20:1,0,0:0,60,359	0/0:100,0:100:1,0,0:0,301,450	0/1:6,4:10:0,1,0:113,0,166
chr8	17406543	chr8_17406543_C_G	C	G	.	PASS	AF=0.307692;DP=270;NS=13;AN=26;MAF=0.307692;AC=8;AC_Het=6;AC_Hom=2;AC_Hemi=0;HWE=1	GT:AD:DP:GP:PL	0/0:27,0:27:1,0,0:0,81,385	0/0:6,0:6:0.986948,0.013052,0:0,18,193	0/0:23,0:23:1,0,0:0,69,373	0/0:11,0:11:0.999587,0.000413,0:0,33,226	0/1:6,1:7:0.056725,0.943275,0:13,0,162	0/1:3,2:5:0,1,0:66,0,100	1/1:0,3:3:0,0.371355,0.628645:115,9,0	0/0:3,0:3:0.904325,0.095675,0:0,9,115	0/1:12,13:25:0,1,0:261,0,259	0/1:30,31:61:0,1,0:350,0,350	0/1:12,10:22:0,1,0:222,0,255	0/1:30,42:72:0,1,0:316,0,266	0/0:4,0:4:0.94976,0.05024,0:0,12,116
chr8	17407269	chr8_17407269_T_C	T	C	.	PASS	AF=0.461538;DP=216;NS=13;AN=26;MAF=0.461538;AC=12;AC_Het=4;AC_Hom=8;AC_Hemi=0;HWE=0.260843	GT:AD:DP:GP:PL	1/1:0,5:5:0,0.067714,0.932286:148,15,0	0/0:16,0:16:0.999974,2.6e-05,0:0,48,352	1/1:0,19:19:0,4e-06,0.999996:356,57,0	0/1:7,7:14:0,1,0:179,0,180	0/1:8,2:10:1.4e-05,0.999986,0:46,0,211	0/0:12,0:12:0.99958,0.00042,0:0,36,232	0/1:0,1:1:0.000313,0.537329,0.462358:33,3,0	1/1:0,2:2:0,0.367517,0.632483:82,6,0	0/0:21,0:21:0.999999,1e-06,0:0,63,372	0/0:49,0:49:1,0,0:0,148,423	0/0:15,0:15:0.999947,5.3e-05,0:0,45,323	0/1:27,15:42:0,1,0:177,0,294	1/1:0,10:10:0,0.002265,0.997735:253,30,0
chr8	17409929	chr8_17409929_G_C	G	C	.	PASS	AF=0.375;DP=344;NS=12;AN=24;MAF=0.375;AC=9;AC_Het=1;AC_Hom=8;AC_Hemi=0;HWE=0.00605734	GT:AD:DP:GP:PL	./.:0,0:0:0.40501,0.462788,0.132202:0,0,0	0/0:8,0:8:0.995557,0.004443,0:0,24,245	0/0:23,0:23:1,0,0:0,69,375	0/0:20,0:20:0.999999,1e-06,0:0,60,368	0/0:18,0:18:0.999996,4e-06,0:0,54,350	1/1:0,14:14:0,0.000214,0.999786:308,42,0	1/1:0,5:5:0,0.098603,0.901397:166,15,0	0/1:1,2:3:0,0.999818,0.000181:65,0,32	0/0:18,0:18:0.999996,4e-06,0:0,54,323	0/0:48,0:48:1,0,0:0,144,416	0/0:23,0:23:1,0,0:0,69,381	1/1:0,63:63:0,0,1:369,190,0	1/1:0,4:4:0,0.179508,0.820492:115,12,0
chr8	17415336	chr8_17415336_G_A	G	A	.	PASS	AF=0.346154;DP=203;NS=13;AN=26;MAF=0.346154;AC=9;AC_Het=7;AC_Hom=2;AC_Hemi=0;HWE=1	GT:AD:DP:GP:PL	1/1:0,8:8:0,0.012841,0.987159:203,24,0	0/1:5,1:6:0.016559,0.983441,0:17,0,160	0/0:13,0:13:0.999853,0.000147,0:0,39,239	0/1:5,4:9:0,1,0:98,0,146	0/1:3,6:9:0,1,0:166,0,75	0/1:2,1:3:0.002101,0.997899,0:26,0,66	0/0:1,0:1:0.624739,0.375172,9e-05:0,3,34	0/0:1,0:1:0.624784,0.375198,1.8e-05:0,3,41	0/1:14,11:25:0,1,0:228,0,234	0/1:18,28:46:0,1,0:325,0,269	0/1:6,12:18:0,1,0:267,0,138	0/0:55,4:59:1,0,0:0,71,332	0/0:5,0:5:0.963826,0.036174,0:0,15,172
chr8	17416055	chr8_17416055_T_C	T	C	.	PASS	AF=0.307692;DP=258;NS=13;AN=26;MAF=0.307692;AC=8;AC_Het=2;AC_Hom=6;AC_Hemi=0;HWE=0.0334096	GT:AD:DP:GP:PL	1/1:1,14:15:0,0.434277,0.565723:279,8,0	1/1:0,5:5:0,0.13542,0.86458:148,15,0	0/0:14,0:14:0.999951,4.9e-05,0:0,42,301	0/0:17,0:17:0.999994,6e-06,0:0,51,332	0/0:15,0:15:0.999976,2.4e-05,0:0,45,328	1/1:0,7:7:0,0.037682,0.962318:203,21,0	0/1:4,1:5:0.003175,0.996825,0:26,0,94	0/0:9,0:9:0.998444,0.001556,0:0,27,247	0/0:19,0:19:0.999998,2e-06,0:0,57,347	0/0:58,0:58:1,0,0:0,175,424	0/0:26,0:26:1,0,0:0,78,388	0/1:27,36:63:0,1,0:317,0,247	0/0:5,0:5:0.97567,0.02433,0:0,15,174
chr8	17423198	chr8_17423198_C_G	C	G	.	PASS	AF=0.115385;DP=261;NS=13;AN=26;MAF=0.115385;AC=3;AC_Het=1;AC_Hom=2;AC_Hemi=0;HWE=0.12	GT:AD:DP:GP:PL	0/0:32,0:32:1,0,0:0,96,381	1/1:0,8:8:0,0.04991,0.95009:232,24,0	0/0:13,0:13:0.999964,3.6e-05,0:0,39,318	0/0:16,0:16:0.999995,5e-06,0:0,48,325	0/0:8,0:8:0.99884,0.00116,0:0,24,235	0/0:8,0:8:0.99884,0.00116,0:0,24,239	0/1:0,3:3:0,0.627017,0.372983:116,9,0	0/0:3,0:3:0.964156,0.035844,0:0,9,102	0/0:14,0:14:0.999982,1.8e-05,0:0,42,316	0/0:44,0:44:1,0,0:0,132,420	0/0:22,0:22:1,0,0:0,66,381	0/0:84,0:84:1,0,0:0,253,429	0/0:6,0:6:0.995375,0.004625,0:0,18,163
chr8	17424034	chr8_17424034_C_A	C	A	.	PASS	AF=0.208333;DP=151;NS=12;AN=24;MAF=0.208333;AC=5;AC_Het=5;AC_Hom=0;AC_Hemi=0;HWE=1	GT:AD:DP:GP:PL	0/0:30,0:30:1,0,0:0,90,370	0/0:2,0:2:0.85818,0.14182,0:0,6,67	0/1:7,2:9:0.000232,0.999768,0:38,0,139	0/0:5,0:5:0.979762,0.020238,0:0,15,158	0/0:5,0:5:0.979762,0.020238,0:0,15,132	./.:0,0:0:0.564882,0.373409,0.061709:0,0,0	0/0:1,0:1:0.751576,0.248408,1.6e-05:0,3,37	0/0:1,0:1:0.751563,0.248404,3.3e-05:0,3,34	0/1:13,3:16:0.000233,0.999767,0:38,0,225	0/1:31,8:39:0,1,0:68,0,248	0/1:16,6:22:0,1,0:85,0,213	0/0:15,3:18:0.71297,0.28703,0:0,2,226	0/1:2,1:3:0.003811,0.996189,0:26,0,59
chr8	17427943	chr8_17427943_G_T	G	T	.	PASS	AF=0.291667;DP=276;NS=12;AN=24;MAF=0.291667;AC=7;AC_Het=5;AC_Hom=2;AC_Hemi=0;HWE=1	GT:AD:DP:GP:PL	./.:0,0:0:0.453911,0.439636,0.106452:0,0,0	0/0:2,0:2:0.805067,0.194933,0:0,6,74	0/0:19,0:19:0.999998,2e-06,0:0,57,364	0/1:6,3:9:0,1,0:78,0,135	0/0:7,0:7:0.99249,0.00751,0:0,21,191	0/0:1,0:1:0.673718,0.326262,2e-05:0,3,39	0/1:0,2:2:0,0.507983,0.492016:74,6,0	1/1:0,4:4:0,0.205156,0.794844:133,12,0	0/1:9,11:20:0,1,0:236,0,213	0/1:17,32:49:0,1,0:369,0,258	0/1:10,15:25:0,1,0:288,0,209	0/0:109,0:109:1,0,0:0,328,452	0/0:6,0:6:0.985093,0.014907,0:0,18,198
chr8	17429032	chr8_17429032_C_A	C	A	.	PASS	AF=0.461538;DP=192;NS=13;AN=26;MAF=0.461538;AC=12;AC_Het=6;AC_Hom=6;AC_Hemi=0;HWE=1	GT:AD:DP:GP:PL	0/0:29,0:29:1,0,0:0,87,389	1/1:0,5:5:0,0.075223,0.924777:133,15,0	0/0:15,0:15:0.999953,4.7e-05,0:0,45,346	0/1:3,2:5:0,1,0:65,0,102	0/0:11,0:11:0.99925,0.00075,0:0,33,287	1/1:0,2:2:0,0.394214,0.605786:75,6,0	0/1:3,1:4:0.000826,0.999174,0:29,0,79	1/1:0,3:3:0,0.245494,0.754506:107,9,0	0/1:4,2:6:0,1,0:62,0,132	0/1:24,14:38:0,1,0:261,0,347	0/1:11,7:18:0,1,0:154,0,239	0/1:34,15:49:0,1,0:184,0,338	0/0:7,0:7:0.988138,0.011862,0:0,21,180
chr8	17430346	chr8_17430346_G_A	G	A	.	PASS	AF=0.307692;DP=268;NS=13;AN=26;MAF=0.307692;AC=8;AC_Het=8;AC_Hom=0;AC_Hemi=0;HWE=0.244302	GT:AD:DP:GP:PL	0/1:16,5:21:0,1,0:82,0,190	0/0:7,0:7:0.99212,0.00788,0:0,21,181	0/1:10,11:21:0,1,0:213,0,196	0/0:7,0:7:0.99212,0.00788,0:0,21,170	0/1:6,2:8:0.000435,0.999565,0:34,0,134	0/0:1,0:1:0.662937,0.33702,4.3e-05:0,3,36	0/1:1,1:2:0.002475,0.997444,8.1e-05:26,0,35	0/0:3,0:3:0.88724,0.11276,0:0,9,102	0/1:27,3:30:0.031108,0.968892,0:15,0,304	0/1:40,16:56:0,1,0:212,0,340	0/1:29,4:33:0.006677,0.993323,0:22,0,316	0/1:41,32:73:0,1,0:282,0,289	0/0:1,0:1:0.662607,0.336852,0.000542:0,3,25
chr8	17430457	chr8_17430457_T_G	T	G	.	PASS	AF=0.409091;DP=233;NS=11;AN=22;MAF=0.409091;AC=9;AC_Het=9;AC_Hom=0;AC_Hemi=0;HWE=0.0659	GT:AD:DP:GP:PL	0/1:15,7:22:0,1,0:103,0,228	0/1:1,3:4:0,0.999536,0.000464:99,0,29	0/1:3,8:11:0,0.999997,3e-06:222,0,51	0/1:2,3:5:0,0.999988,1.2e-05:96,0,45	0/1:1,5:6:0,0.998147,0.001853:115,0,23	./.:0,0:0:0.333932,0.487873,0.178195:0,0,0	./.:0,0:0:0.333932,0.487873,0.178195:0,0,0	0/1:1,1:2:0.000274,0.99958,0.000146:34,0,34	0/1:16,11:27:0,1,0:230,0,291	0/1:36,24:60:0,1,0:299,0,364	0/1:14,8:22:0,1,0:194,0,275	0/0:65,7:72:0.982839,0.017161,0:0,19,309	0/0:2,0:2:0.732471,0.267529,0:0,6,73
chr8	17430531	chr8_17430531_A_G	A	G	.	PASS	AF=0.25;DP=210;NS=12;AN=24;MAF=0.25;AC=6;AC_Het=6;AC_Hom=0;AC_Hemi=0;HWE=0.529258	GT:AD:DP:GP:PL	0/1:4,1:5:0.004124,0.995876,0:25,0,104	0/0:3,0:3:0.911926,0.088074,0:0,9,98	0/0:8,0:8:0.996991,0.003009,0:0,24,219	0/1:2,1:3:0.003262,0.996737,0:26,0,61	0/1:1,4:5:0,0.99805,0.00195:90,0,20	0/0:2,0:2:0.838109,0.161891,0:0,6,71	./.:0,0:0:0.520314,0.402028,0.077658:0,0,0	0/0:1,0:1:0.721314,0.278664,2.1e-05:0,3,37	0/1:17,10:27:0,1,0:146,0,280	0/1:30,20:50:0,1,0:255,0,343	0/1:15,11:26:0,1,0:171,0,262	0/0:76,0:76:1,0,0:0,229,439	0/0:2,0:2:0.838109,0.161891,0:0,6,80
chr8	17431079	chr8_17431079_G_T	G	T	.	PASS	AF=0.363636;DP=250;NS=11;AN=22;MAF=0.363636;AC=8;AC_Het=6;AC_Hom=2;AC_Hemi=0;HWE=1	GT:AD:DP:GP:PL	0/0:1,0:1:0.618749,0.381204,4.7e-05:0,3,37	0/1:1,1:2:0.000647,0.999107,0.000246:31,0,31	0/0:10,0:10:0.998798,0.001202,0:0,30,277	0/0:1,0:1:0.618767,0.381215,1.9e-05:0,3,41	0/1:1,1:2:0.000408,0.999102,0.00049:33,0,28	0/0:4,0:4:0.928497,0.071503,0:0,12,133	./.:0,0:0:0.382884,0.471785,0.145332:0,0,0	./.:0,0:0:0.382884,0.471785,0.145332:0,0,0	0/1:7,18:25:0,1,0:299,0,152	0/1:21,34:55:0,1,0:354,0,283	0/1:10,19:29:0,1,0:305,0,186	0/1:60,59:119:0,1,0:343,0,357	1/1:0,2:2:0,0.447987,0.552013:69,6,0
chr8	17431500	chr8_17431500_A_G	A	G	.	PASS	AF=0.192308;DP=104;NS=13;AN=26;MAF=0.192308;AC=5;AC_Het=5;AC_Hom=0;AC_Hemi=0;HWE=1	GT:AD:DP:GP:PL	0/0:3,0:3:0.935588,0.064412,0:0,9,107	0/0:1,0:1:0.784059,0.215922,1.9e-05:0,3,35	0/0:10,0:10:0.999462,0.000538,0:0,30,241	0/0:7,0:7:0.995716,0.004284,0:0,21,210	0/1:9,1:10:0.128643,0.871357,0:11,0,203	0/0:2,0:2:0.878971,0.121029,0:0,6,80	0/0:2,0:2:0.878971,0.121029,0:0,6,73	0/1:1,1:2:0.000576,0.99938,4.4e-05:35,0,35	0/1:7,5:12:0,1,0:130,0,182	0/1:21,9:30:0,1,0:167,0,314	0/1:6,6:12:0,1,0:154,0,165	0/0:12,0:12:0.999866,0.000134,0:0,36,187	0/0:1,0:1:0.78407,0.215925,5e-06:0,3,41
chr8	17432616	chr8_17432616_C_T	C	T	.	PASS	AF=0.461538;DP=256;NS=13;AN=26;MAF=0.461538;AC=12;AC_Het=8;AC_Hom=4;AC_Hemi=0;HWE=0.601992	GT:AD:DP:GP:PL	0/1:1,11:12:0,0.518264,0.481736:216,3,0	0/0:3,0:3:0.814998,0.185002,0:0,9,110	0/0:19,0:19:0.999997,3e-06,0:0,57,373	1/1:0,11:11:0,0.001074,0.998926:277,33,0	0/1:12,1:13:0.263718,0.736282,0:2,0,220	1/1:0,6:6:0,0.033269,0.966731:194,18,0	0/1:1,2:3:1e-06,0.998852,0.001147:59,0,26	0/1:1,1:2:0.00022,0.999636,0.000144:34,0,35	0/1:6,5:11:0,1,0:137,0,159	0/1:21,19:40:0,1,0:297,0,317	0/1:8,9:17:0,1,0:195,0,174	0/1:54,56:110:0,1,0:370,0,359	0/0:9,0:9:0.996466,0.003534,0:0,27,252
chr8	17432863	chr8_17432863_C_A	C	A	.	PASS	AF=0.333333;DP=183;NS=12;AN=24;MAF=0.333333;AC=8;AC_Het=4;AC_Hom=4;AC_Hemi=0;HWE=0.517566	GT:AD:DP:GP:PL	1/1:0,3:3:0,0.326719,0.673281:101,9,0	1/1:0,2:2:7e-06,0.49252,0.507473:55,6,0	0/1:10,2:12:0.019652,0.980348,0:17,0,217	0/0:2,0:2:0.795177,0.204822,0:0,6,61	0/1:3,2:5:0.000435,0.999565,0:33,0,89	0/0:1,0:1:0.659982,0.34,1.8e-05:0,3,40	0/0:1,0:1:0.659984,0.340002,1.4e-05:0,3,41	./.:0,0:0:0.435589,0.448805,0.115606:0,0,0	0/0:11,0:11:0.999497,0.000503,0:0,33,253	0/1:30,12:42:0,1,0:103,0,334	0/1:21,6:27:1e-06,0.999999,0:62,0,309	0/0:66,8:74:0.999927,7.3e-05,0:0,42,310	0/0:3,0:3:0.885905,0.114095,0:0,9,102
chr8	17433351	chr8_17433351_T_A	T	A	.	PASS	AF=0.269231;DP=238;NS=13;AN=26;MAF=0.269231;AC=7;AC_Het=3;AC_Hom=4;AC_Hemi=0;HWE=0.165217	GT:AD:DP:GP:PL	0/0:7,0:7:0.993862,0.006138,0:0,21,213	0/1:2,2:4:0,0.999999,0:65,0,59	1/1:0,14:14:0,0.000309,0.999691:321,42,0	0/1:1,5:6:0,0.998737,0.001263:143,0,22	0/0:13,1:14:0.86739,0.13261,0:0,7,273	0/0:1,0:1:0.716682,0.283282,3.5e-05:0,3,35	0/0:2,0:2:0.83498,0.16502,0:0,6,73	0/0:2,0:2:0.83498,0.165019,1e-06:0,6,54	0/0:28,0:28:1,0,0:0,84,377	0/0:52,0:52:1,0,0:0,157,429	0/0:30,0:30:1,0,0:0,90,413	0/1:23,42:65:0,1,0:364,0,283	1/1:0,3:3:0,0.387427,0.612573:111,9,0
chr8	17433352	chr8_17433352_T_A	T	A	.	PASS	AF=0.230769;DP=237;NS=13;AN=26;MAF=0.230769;AC=6;AC_Het=6;AC_Hom=0;AC_Hemi=0;HWE=1	GT:AD:DP:GP:PL	0/0:7,0:7:0.994836,0.005164,0:0,21,217	0/1:2,2:4:0,1,0:67,0,63	0/0:14,0:14:0.999959,4.1e-05,0:0,42,324	0/0:6,0:6:0.989726,0.010274,0:0,18,177	0/1:5,9:14:0,1,0:216,0,117	0/0:1,0:1:0.750612,0.249362,2.6e-05:0,3,35	0/1:1,1:2:0.000478,0.999438,8.4e-05:35,0,33	0/0:2,0:2:0.857556,0.142444,0:0,6,54	0/1:18,12:30:0,1,0:234,0,283	0/1:31,26:57:0,1,0:326,0,343	0/1:16,15:31:0,1,0:282,0,285	0/0:66,0:66:1,0,0:0,199,441	0/0:3,0:3:0.923317,0.076683,0:0,9,111
chr8	17434834	chr8_17434834_T_A	T	A	.	PASS	AF=0.269231;DP=193;NS=13;AN=26;MAF=0.269231;AC=7;AC_Het=7;AC_Hom=0;AC_Hemi=0;HWE=0.49913	GT:AD:DP:GP:PL	0/1:1,4:5:0,0.998764,0.001236:105,0,22	0/0:7,0:7:0.993979,0.006021,0:0,21,201	0/0:15,0:15:0.999976,2.4e-05,0:0,45,284	0/0:7,0:7:0.993979,0.006021,0:0,21,205	0/1:5,1:6:0.025416,0.974584,0:17,0,127	0/1:3,3:6:0,1,0:73,0,93	0/1:1,1:2:0.002049,0.997874,7.7e-05:28,0,34	0/1:0,1:1:0.000587,0.720178,0.279234:35,3,0	0/0:22,0:22:1,0,0:0,66,370	0/0:34,1:35:1,0,0:0,74,389	0/0:14,0:14:0.999953,4.7e-05,0:0,42,326	0/1:23,48:71:0,1,0:348,0,176	0/1:1,1:2:0.00041,0.999468,0.000123:35,0,32
chr8	17438754	chr8_17438754_A_C	A	C	.	PASS	AF=0.25;DP=119;NS=12;AN=24;MAF=0.25;AC=6;AC_Het=6;AC_Hom=0;AC_Hemi=0;HWE=0.529258	GT:AD:DP:GP:PL	0/0:11,0:11:0.999608,0.000392,0:0,33,262	./.:0,0:0:0.509039,0.408862,0.0821:0,0,0	0/0:2,0:2:0.83278,0.16722,0:0,6,64	0/1:8,16:24:0,1,0:245,0,125	0/0:2,0:2:0.83278,0.16722,0:0,6,67	0/1:2,1:3:0.003139,0.996861,0:26,0,66	0/0:1,0:1:0.713445,0.286518,3.6e-05:0,3,35	0/0:2,0:2:0.83278,0.16722,0:0,6,69	0/1:5,5:10:0,1,0:114,0,118	0/1:6,8:14:0,1,0:147,0,131	0/1:5,4:9:0,1,0:94,0,110	0/1:10,28:38:0,1,0:249,0,153	0/0:3,0:3:0.908762,0.091238,0:0,9,109
chr8	17439026	chr8_17439026_C_T	C	T	.	PASS	AF=0.346154;DP=237;NS=13;AN=26;MAF=0.346154;AC=9;AC_Het=1;AC_Hom=8;AC_Hemi=0;HWE=0.00411899	GT:AD:DP:GP:PL	1/1:0,17:17:0,3.1e-05,0.999969:313,51,0	1/1:0,5:5:0,0.114243,0.885757:170,15,0	0/0:13,0:13:0.999882,0.000118,0:0,39,317	0/0:18,0:18:0.999996,4e-06,0:0,54,304	0/0:11,0:11:0.999527,0.000473,0:0,33,275	0/1:4,2:6:3e-06,0.999997,0:55,0,133	1/1:0,6:6:0,0.060582,0.939418:195,18,0	1/1:0,3:3:0,0.340335,0.659665:109,9,0	0/0:11,0:11:0.999527,0.000473,0:0,33,267	0/0:22,0:22:1,0,0:0,66,354	0/0:16,0:16:0.999985,1.5e-05,0:0,48,329	0/0:97,1:98:1,0,0:0,275,445	0/0:11,0:11:0.999527,0.000473,0:0,33,275
chr8	17445125	chr8_17445125_A_C	A	C	.	PASS	AF=0.136364;DP=213;NS=11;AN=22;MAF=0.136364;AC=3;AC_Het=1;AC_Hom=2;AC_Hemi=0;HWE=0.142857	GT:AD:DP:GP:PL	./.:0,0:0:0.748547,0.233278,0.018175:0,0,0	0/0:2,0:2:0.927722,0.072278,0:0,6,65	./.:0,0:0:0.748547,0.233278,0.018175:0,0,0	0/0:5,0:5:0.990356,0.009644,0:0,15,153	0/0:11,0:11:0.999848,0.000152,0:0,33,269	1/1:0,4:4:0,0.445115,0.554885:107,12,0	0/0:2,0:2:0.927722,0.072278,0:0,6,75	0/1:0,2:2:6e-06,0.762396,0.237598:62,6,0	0/0:27,0:27:1,0,0:0,81,402	0/0:72,0:72:1,0,0:0,217,446	0/0:26,0:26:1,0,0:0,78,400	0/0:58,0:58:1,0,0:0,175,420	0/0:4,0:4:0.980895,0.019105,0:0,12,135
chr8	17447180	chr8_17447180_A_G	A	G	.	PASS	AF=0.5;DP=225;NS=13;AN=26;MAF=0.5;AC=13;AC_Het=11;AC_Hom=2;AC_Hemi=0;HWE=0.0338157	GT:AD:DP:GP:PL	0/1:6,1:7:0.249029,0.750971,0:2,0,143	0/1:1,3:4:0,0.993988,0.006012:78,0,19	1/1:0,2:2:1.4e-05,0.344131,0.655855:47,6,0	0/1:15,4:19:3e-06,0.999997,0:52,0,301	0/1:4,3:7:0,1,0:69,0,119	0/1:4,2:6:4.2e-05,0.999958,0:41,0,102	0/1:6,2:8:0.001254,0.998746,0:26,0,157	0/0:1,0:1:0.511685,0.487579,0.000736:0,3,28	0/1:20,2:22:0.179891,0.820109,0:4,0,307	0/1:52,8:60:0.034132,0.965868,0:12,0,319	0/1:23,4:27:4e-06,0.999996,0:51,0,329	0/1:44,8:52:6e-05,0.99994,0:39,0,337	0/1:8,2:10:1.9e-05,0.999981,0:44,0,187
chr8	17458015	chr8_17458015_A_G	A	G	.	PASS	AF=0.166667;DP=87;NS=12;AN=24;MAF=0.166667;AC=4;AC_Het=4;AC_Hom=0;AC_Hemi=0;HWE=1	GT:AD:DP:GP:PL	./.:0,0:0:0.65168,0.311174,0.037146:0,0,0	0/0:1,0:1:0.80725,0.192727,2.3e-05:0,3,33	0/0:5,0:5:0.985298,0.014702,0:0,15,86	0/1:5,1:6:0.013223,0.986777,0:22,0,76	0/0:1,0:1:0.806897,0.192643,0.00046:0,3,20	0/1:0,1:1:0.020889,0.790403,0.188708:22,3,0	0/1:2,1:3:0.095061,0.904938,1e-06:13,0,51	0/0:2,0:2:0.893356,0.106641,2e-06:0,6,43	0/0:11,0:11:0.999767,0.000233,0:0,33,198	0/0:19,0:19:0.999999,1e-06,0:0,57,247	0/0:8,0:8:0.998138,0.001862,0:0,24,152	0/1:18,9:27:1e-06,0.999999,0:64,0,73	0/0:3,0:3:0.943676,0.056324,0:0,9,72
chr8	17460471	chr8_17460471_G_A	G	A	.	PASS	AF=0.136364;DP=74;NS=11;AN=22;MAF=0.136364;AC=3;AC_Het=1;AC_Hom=2;AC_Hemi=0;HWE=0.142857	GT:AD:DP:GP:PL	1/1:0,7:7:0,0.069671,0.930329:152,21,0	0/0:1,0:1:0.82738,0.172615,6e-06:0,3,38	0/0:8,0:8:0.998373,0.001627,0:0,24,161	./.:0,0:0:0.684563,0.285641,0.029797:0,0,0	0/0:1,0:1:0.827361,0.172611,2.9e-05:0,3,31	0/0:1,0:1:0.827373,0.172613,1.4e-05:0,3,34	0/0:1,0:1:0.827325,0.172603,7.2e-05:0,3,27	./.:0,0:0:0.684563,0.285641,0.029797:0,0,0	0/0:8,0:8:0.998373,0.001627,0:0,24,174	0/0:21,0:21:1,0,0:0,63,280	0/0:11,0:11:0.999796,0.000204,0:0,33,205	0/1:9,4:13:1.6e-05,0.999984,0:52,0,125	0/0:1,0:1:0.827148,0.172566,0.000286:0,3,21
chr8	17462080	chr8_17462080_G_A	G	A	.	PASS	AF=0.461538;DP=253;NS=13;AN=26;MAF=0.461538;AC=12;AC_Het=6;AC_Hom=6;AC_Hemi=0;HWE=1	GT:AD:DP:GP:PL	1/1:0,2:2:3e-06,0.367271,0.632726:55,6,0	1/1:0,5:5:0,0.067647,0.932353:160,15,0	1/1:0,8:8:0,0.008988,0.991012:206,24,0	0/1:14,5:19:0,1,0:98,0,255	0/1:4,3:7:0,1,0:87,0,113	0/1:1,1:2:0.000232,0.999424,0.000344:34,0,31	0/1:6,2:8:4.7e-05,0.999953,0:41,0,164	0/1:0,1:1:0.000248,0.537102,0.462649:34,3,0	0/0:23,0:23:1,0,0:0,69,377	0/0:45,0:45:1,0,0:0,135,423	0/0:25,0:25:1,0,0:0,75,392	0/1:68,33:101:0,1,0:285,0,360	0/0:7,0:7:0.986721,0.013279,0:0,21,206
chr8	17462132	chr8_17462132_C_T	C	T	.	PASS	AF=0.208333;DP=256;NS=12;AN=24;MAF=0.208333;AC=5;AC_Het=3;AC_Hom=2;AC_Hemi=0;HWE=0.403727	GT:AD:DP:GP:PL	./.:0,0:0:0.59264,0.354382,0.052978:0,0,0	1/1:0,6:6:0,0.094625,0.905375:190,18,0	0/0:13,0:13:0.999927,7.3e-05,0:0,39,279	0/0:11,0:11:0.999708,0.000292,0:0,33,257	0/0:7,0:7:0.99535,0.00465,0:0,21,183	0/1:0,2:2:1e-06,0.625788,0.374211:66,6,0	0/1:2,4:6:0,0.999992,8e-06:126,0,43	0/0:1,0:1:0.769822,0.230164,1.4e-05:0,3,37	0/0:20,0:20:0.999999,1e-06,0:0,60,338	0/0:56,0:56:1,0,0:0,169,431	0/0:20,0:20:0.999999,1e-06,0:0,60,361	0/1:63,42:105:0,1,0:319,0,364	0/0:6,0:6:0.990744,0.009256,0:0,18,187
chr8	17462577	chr8_17462577_G_A	G	A	.	PASS	AF=0.153846;DP=264;NS=13;AN=26;MAF=0.153846;AC=4;AC_Het=2;AC_Hom=2;AC_Hemi=0;HWE=0.234783	GT:AD:DP:GP:PL	0/0:1,0:1:0.833814,0.16616,2.6e-05:0,3,31	0/0:3,0:3:0.952546,0.047454,0:0,9,115	0/0:25,0:25:1,0,0:0,75,388	0/1:4,7:11:0,1,0:180,0,104	0/0:12,0:12:0.999903,9.7e-05,0:0,36,291	0/0:6,0:6:0.993811,0.006189,0:0,18,193	0/0:3,0:3:0.952546,0.047454,0:0,9,107	0/0:2,0:2:0.90939,0.09061,0:0,6,70	0/0:14,0:14:0.999976,2.4e-05,0:0,42,302	0/0:56,0:56:1,0,0:0,169,429	0/0:23,0:23:1,0,0:0,69,361	0/1:50,50:100:0,1,0:352,0,357	1/1:0,8:8:0,0.037722,0.962278:247,24,0
chr8	17462632	chr8_17462632_G_A	G	A	.	PASS	AF=0.153846;DP=274;NS=13;AN=26;MAF=0.153846;AC=4;AC_Het=4;AC_Hom=0;AC_Hemi=0;HWE=1	GT:AD:DP:GP:PL	0/0:2,0:2:0.908801,0.091199,0:0,6,66	0/0:2,0:2:0.908801,0.091199,0:0,6,70	0/0:26,0:26:1,0,0:0,78,371	0/0:6,0:6:0.993767,0.006233,0:0,18,169	0/0:22,0:22:1,0,0:0,66,344	0/1:3,1:4:0.012442,0.987558,0:23,0,84	0/1:3,2:5:4e-06,0.999996,0:58,0,87	0/1:0,1:1:0.000415,0.832496,0.167089:40,3,0	0/0:12,0:12:0.999902,9.8e-05,0:0,36,268	0/0:56,0:56:1,0,0:0,169,412	0/0:20,0:20:1,0,0:0,60,339	0/1:49,56:105:0,1,0:357,0,357	0/0:7,0:7:0.996874,0.003126,0:0,21,208
chr8	17463067	chr8_17463067_A_G	A	G	.	PASS	AF=0.153846;DP=254;NS=13;AN=26;MAF=0.153846;AC=4;AC_Het=4;AC_Hom=0;AC_Hemi=0;HWE=1	GT:AD:DP:GP:PL	0/0:2,0:2:0.905702,0.094298,0:0,6,72	0/0:2,0:2:0.905702,0.094298,0:0,6,79	0/0:27,0:27:1,0,0:0,81,408	0/1:6,6:12:0,1,0:147,0,165	0/0:6,0:6:0.993535,0.006465,0:0,18,189	0/0:2,0:2:0.905702,0.094298,0:0,6,71	0/0:1,0:1:0.827652,0.172345,3e-06:0,3,41	0/0:6,0:6:0.993535,0.006465,0:0,18,181	0/1:10,6:16:0,1,0:114,0,223	0/1:27,13:40:0,1,0:212,0,338	0/1:11,15:26:0,1,0:279,0,231	0/0:109,0:109:1,0,0:0,328,455	0/0:5,0:5:0.987153,0.012847,0:0,15,158
chr8	17465932	chr8_17465932_A_T	A	T	.	PASS	AF=0.461538;DP=224;NS=13;AN=26;MAF=0.461538;AC=12;AC_Het=6;AC_Hom=6;AC_Hemi=0;HWE=1	GT:AD:DP:GP:PL	0/0:12,0:12:0.99959,0.00041,0:0,36,235	1/1:0,3:3:0,0.229202,0.770798:97,9,0	0/1:2,11:13:0,0.999738,0.000262:246,0,32	0/1:5,5:10:0,1,0:116,0,135	0/1:9,2:11:8e-06,0.999992,0:49,0,225	0/1:4,2:6:1.1e-05,0.999989,0:47,0,120	0/1:3,1:4:0.000755,0.999245,0:29,0,84	0/1:0,1:1:0.000257,0.543124,0.456619:34,3,0	0/0:7,0:7:0.987035,0.012965,0:0,21,208	0/0:37,0:37:1,0,0:0,111,401	0/0:18,1:19:0.991981,0.008019,0:0,23,333	1/1:9,90:99:0,1.2e-05,0.999988:318,53,0	1/1:0,2:2:0,0.37293,0.62707:69,6,0
chr8	17468862	chr8_17468862_T_A	T	A	.	PASS	AF=0.416667;DP=265;NS=12;AN=24;MAF=0.416667;AC=10;AC_Het=4;AC_Hom=6;AC_Hemi=0;HWE=0.289272	GT:AD:DP:GP:PL	1/1:0,23:23:0,0,1:376,69,0	0/0:3,0:3:0.842543,0.157457,0:0,9,111	1/1:0,22:22:0,1e-06,0.999999:401,66,0	0/0:6,0:6:0.977173,0.022827,0:0,18,158	0/1:1,7:8:0,0.985857,0.014143:177,0,14	0/0:1,0:1:0.572058,0.427639,0.000303:0,3,30	1/1:0,2:2:0,0.400781,0.599219:70,6,0	./.:0,0:0:0.327446,0.489566,0.182988:0,0,0	0/1:7,12:19:0,1,0:260,0,161	0/1:26,23:49:0,1,0:318,0,336	0/1:16,8:24:0,1,0:177,0,277	0/0:55,0:55:1,0,0:0,166,386	0/0:5,0:5:0.955365,0.044635,0:0,15,135
chr8	17477453	chr8_17477453_A_G	A	G	.	PASS	AF=0.346154;DP=235;NS=13;AN=26;MAF=0.346154;AC=9;AC_Het=9;AC_Hom=0;AC_Hemi=0;HWE=0.209153	GT:AD:DP:GP:PL	0/0:10,0:10:0.99895,0.00105,0:0,30,238	0/0:8,0:8:0.995811,0.004189,0:0,24,192	0/1:6,19:25:0,1,0:303,0,119	0/1:5,1:6:0.316387,0.683613,0:3,0,108	0/1:5,5:10:0,1,0:106,0,119	0/1:2,1:3:0.003708,0.996292,0:24,0,65	0/0:4,0:4:0.936942,0.063058,0:0,12,123	0/0:1,0:1:0.649399,0.349658,0.000944:0,3,23	0/1:5,6:11:0,1,0:153,0,124	0/1:25,8:33:0,1,0:133,0,317	0/1:15,4:19:0,1,0:91,0,261	0/1:69,25:94:0,1,0:199,0,324	0/1:7,4:11:0,1,0:97,0,123
chr8	17478393	chr8_17478393_A_C	A	C	.	PASS	AF=0.384615;DP=217;NS=13;AN=26;MAF=0.384615;AC=10;AC_Het=6;AC_Hom=4;AC_Hemi=0;HWE=1	GT:AD:DP:GP:PL	0/0:19,0:19:0.999998,2e-06,0:0,57,338	0/0:6,0:6:0.981957,0.018043,0:0,18,176	0/0:22,0:22:1,0,0:0,66,352	0/0:13,0:13:0.999856,0.000144,0:0,39,320	0/1:5,3:8:0,1,0:86,0,148	0/1:1,2:3:0,0.999704,0.000296:73,0,30	0/1:2,3:5:0,1,0:81,0,59	0/0:4,0:4:0.931533,0.068467,0:0,12,138	0/1:9,10:19:0,1,0:224,0,198	0/1:26,21:47:0,1,0:283,0,325	0/1:11,6:17:0,1,0:134,0,232	1/1:0,52:52:0,0,1:395,157,0	1/1:0,2:2:0,0.459546,0.540454:71,6,0
chr8	17482780	chr8_17482780_A_T	A	T	.	PASS	AF=0.115385;DP=192;NS=13;AN=26;MAF=0.115385;AC=3;AC_Het=3;AC_Hom=0;AC_Hemi=0;HWE=1	GT:AD:DP:GP:PL	0/0:6,0:6:0.995149,0.004851,0:0,18,150	0/1:0,2:2:5e-06,0.762198,0.237797:63,6,0	0/1:9,3:12:4.5e-05,0.999955,0:49,0,181	0/0:8,0:8:0.998783,0.001217,0:0,24,200	0/0:12,0:12:0.999924,7.6e-05,0:0,36,271	0/0:1,0:1:0.865052,0.134939,8e-06:0,3,34	0/0:2,0:2:0.927649,0.072351,0:0,6,80	0/0:3,0:3:0.962467,0.037533,0:0,9,98	0/0:9,0:9:0.999391,0.000609,0:0,27,228	0/0:40,0:40:1,0,0:0,120,402	0/0:13,0:13:0.999962,3.8e-05,0:0,39,270	0/1:28,52:80:0,1,0:356,0,218	0/0:4,0:4:0.980875,0.019125,0:0,12,117
chr8	17486212	chr8_17486212_T_C	T	C	.	PASS	AF=0.346154;DP=291;NS=13;AN=26;MAF=0.346154;AC=9;AC_Het=3;AC_Hom=6;AC_Hemi=0;HWE=0.0919908	GT:AD:DP:GP:PL	0/0:12,0:12:0.99975,0.00025,0:0,36,263	0/0:8,0:8:0.996011,0.003989,0:0,24,234	1/1:0,12:12:0,0.000951,0.999049:255,36,0	0/0:10,0:10:0.999,0.001,0:0,30,229	0/1:4,9:13:0,1,0:216,0,97	0/1:2,3:5:0,0.999999,1e-06:89,0,56	1/1:0,6:6:0,0.057449,0.942551:192,18,0	1/1:0,4:4:0,0.196015,0.803985:121,12,0	0/0:10,0:10:0.999,0.001,0:0,30,244	0/0:35,0:35:1,0,0:0,105,392	0/0:26,0:26:1,0,0:0,78,391	0/1:55,72:127:0,1,0:378,0,347	0/0:4,0:4:0.939776,0.060224,0:0,12,130
chr8	17496211	chr8_17496211_A_G	A	G	.	PASS	AF=0.346154;DP=269;NS=13;AN=26;MAF=0.346154;AC=9;AC_Het=1;AC_Hom=8;AC_Hemi=0;HWE=0.00411899	GT:AD:DP:GP:PL	0/0:14,0:14:0.999942,5.8e-05,0:0,42,319	0/0:14,0:14:0.999942,5.8e-05,0:0,42,322	0/0:22,0:22:1,0,0:0,66,379	0/0:22,0:22:1,0,0:0,66,368	0/0:9,0:9:0.998133,0.001867,0:0,27,250	0/1:3,3:6:0,1,0:88,0,93	1/1:0,4:4:0,0.206947,0.793053:120,12,0	1/1:0,3:3:0,0.342929,0.657071:102,9,0	0/0:14,0:14:0.999942,5.8e-05,0:0,42,315	0/0:46,0:46:1,0,0:0,138,412	0/0:25,0:25:1,0,0:0,75,388	1/1:0,83:83:0,0,1:447,250,0	1/1:0,7:7:0,0.031588,0.968412:211,21,0
chr8	17499401	chr8_17499401_A_G	A	G	.	PASS	AF=0.461538;DP=268;NS=13;AN=26;MAF=0.461538;AC=12;AC_Het=4;AC_Hom=8;AC_Hemi=0;HWE=0.260843	GT:AD:DP:GP:PL	1/1:0,25:25:0,0,1:368,75,0	1/1:0,7:7:0,0.016582,0.983418:210,21,0	1/1:0,14:14:0,0.000132,0.999868:283,42,0	0/1:7,5:12:0,1,0:134,0,179	0/1:7,6:13:0,1,0:163,0,167	0/0:2,0:2:0.683387,0.316613,0:0,6,76	0/1:2,3:5:0,0.999991,9e-06:94,0,47	0/0:2,0:2:0.683387,0.316613,0:0,6,71	0/0:22,0:22:1,0,0:0,66,357	0/0:47,0:47:1,0,0:0,141,410	0/0:8,0:8:0.992813,0.007187,0:0,24,206	0/1:45,62:107:0,1,0:356,0,327	1/1:0,4:4:0,0.118861,0.881139:131,12,0
chr8	17500896	chr8_17500896_G_A	G	A	.	PASS	AF=0.192308;DP=238;NS=13;AN=26;MAF=0.192308;AC=5;AC_Het=5;AC_Hom=0;AC_Hemi=0;HWE=1	GT:AD:DP:GP:PL	0/0:15,2:17:0.942067,0.057933,0:0,9,259	0/1:5,1:6:0.03932,0.96068,0:17,0,127	0/0:19,0:19:0.999999,1e-06,0:0,57,348	0/0:14,0:14:0.99997,3e-05,0:0,42,285	0/0:8,0:8:0.998074,0.001926,0:0,24,191	0/0:4,0:4:0.970045,0.029955,0:0,12,125	0/1:2,1:3:0.005092,0.994907,0:26,0,55	0/0:3,0:3:0.941832,0.058168,0:0,9,96	0/0:8,1:9:0.9391,0.0609,0:0,9,179	0/1:26,5:31:0.002125,0.997875,0:30,0,297	0/1:12,2:14:0.009093,0.990907,0:23,0,208	0/0:93,15:108:1,0,0:0,84,367	0/1:1,1:2:0.002553,0.997408,3.9e-05:29,0,35
chr8	17506158	chr8_17506158_C_T	C	T	.	PASS	AF=0.192308;DP=203;NS=13;AN=26;MAF=0.192308;AC=5;AC_Het=5;AC_Hom=0;AC_Hemi=0;HWE=1	GT:AD:DP:GP:PL	0/0:17,0:17:0.999996,4e-06,0:0,51,290	0/0:2,0:2:0.89235,0.10765,0:0,6,72	0/0:14,0:14:0.999971,2.9e-05,0:0,42,306	0/0:8,0:8:0.998119,0.001881,0:0,24,206	0/1:15,2:17:0.135344,0.864656,0:11,0,245	0/0:3,0:3:0.943114,0.056886,0:0,9,84	0/0:2,0:2:0.89235,0.10765,0:0,6,74	0/1:1,1:2:0.004136,0.995826,3.8e-05:27,0,35	0/0:23,2:25:0.962238,0.037762,0:0,11,211	0/1:42,8:50:0.000334,0.999666,0:38,0,269	0/1:14,4:18:4e-06,0.999996,0:57,0,230	0/1:34,5:39:0.125721,0.874279,0:12,0,228	0/0:6,0:6:0.992517,0.007483,0:0,18,177
chr8	17516894	chr8_17516894_C_T	C	T	.	PASS	AF=0.153846;DP=262;NS=13;AN=26;MAF=0.153846;AC=4;AC_Het=4;AC_Hom=0;AC_Hemi=0;HWE=1	GT:AD:DP:GP:PL	0/0:33,0:33:1,0,0:0,99,395	0/0:5,0:5:0.987853,0.012147,0:0,15,167	0/0:22,0:22:1,0,0:0,66,373	0/0:9,0:9:0.999232,0.000768,0:0,27,243	0/1:7,3:10:0,1,0:85,0,190	0/0:8,0:8:0.998465,0.001535,0:0,24,225	0/0:2,0:2:0.910436,0.089564,0:0,6,65	0/0:1,0:1:0.835593,0.164404,3e-06:0,3,41	0/1:2,8:10:0,0.999984,1.6e-05:159,0,38	0/1:26,29:55:0,1,0:323,0,320	0/1:12,14:26:0,1,0:255,0,235	0/0:75,0:75:1,0,0:0,226,438	0/0:6,0:6:0.993889,0.006111,0:0,18,187
chr8	17524575	chr8_17524575_G_T	G	T	.	PASS	AF=0.230769;DP=163;NS=13;AN=26;MAF=0.230769;AC=6;AC_Het=6;AC_Hom=0;AC_Hemi=0;HWE=1	GT:AD:DP:GP:PL	0/0:11,1:12:0.929308,0.070692,0:0,9,195	0/1:3,3:6:0,1,0:72,0,78	0/1:11,3:14:2.4e-05,0.999976,0:48,0,212	0/1:9,2:11:0.000962,0.999038,0:32,0,186	0/1:9,1:10:0.344629,0.655371,0:5,0,179	0/1:4,1:5:0.016179,0.983821,0:20,0,127	0/0:2,0:2:0.86675,0.13325,0:0,6,78	0/0:1,0:1:0.764816,0.235161,2.3e-05:0,3,35	0/0:16,0:16:0.999991,9e-06,0:0,48,272	0/0:24,0:24:1,0,0:0,72,300	0/0:17,0:17:0.999995,5e-06,0:0,51,287	0/1:34,7:41:0,1,0:78,0,301	0/0:4,0:4:0.962989,0.037011,0:0,12,100
chr8	17530840	chr8_17530840_A_T	A	T	.	PASS	AF=0.192308;DP=201;NS=13;AN=26;MAF=0.192308;AC=5;AC_Het=3;AC_Hom=2;AC_Hemi=0;HWE=0.373913	GT:AD:DP:GP:PL	1/1:0,4:4:0,0.341483,0.658517:128,12,0	0/0:2,0:2:0.89244,0.107556,4e-06:0,6,42	0/0:22,2:24:0.998569,0.001431,0:0,25,321	0/0:16,0:16:0.999993,7e-06,0:0,48,308	0/1:5,1:6:0.040261,0.959739,0:17,0,112	0/0:5,0:5:0.985159,0.014841,0:0,15,148	0/0:2,0:2:0.892444,0.107556,0:0,6,69	0/0:1,0:1:0.805766,0.194222,1.2e-05:0,3,36	0/0:21,0:21:1,0,0:0,63,312	0/0:50,5:55:0.999762,0.000238,0:0,33,301	0/1:18,4:22:0.009106,0.990894,0:24,0,232	0/1:29,9:38:0,1,0:130,0,274	0/0:5,0:5:0.985159,0.014841,0:0,15,162
chr8	17531872	chr8_17531872_T_C	T	C	.	PASS	AF=0.416667;DP=133;NS=12;AN=24;MAF=0.416667;AC=10;AC_Het=10;AC_Hom=0;AC_Hemi=0;HWE=0.063131	GT:AD:DP:GP:PL	0/1:6,1:7:0.01742,0.98258,0:16,0,164	0/1:2,3:5:0,1,0:73,0,61	0/1:4,7:11:0,1,0:165,0,97	0/0:6,0:6:0.978,0.022,0:0,18,140	0/1:1,5:6:0,0.977537,0.022463:129,0,12	0/1:1,1:2:0.000877,0.998403,0.00072:29,0,27	./.:0,0:0:0.338063,0.486738,0.175199:0,0,0	0/1:1,1:2:0.000878,0.998979,0.000144:29,0,34	0/1:16,3:19:9e-06,0.999991,0:49,0,256	0/1:30,4:34:0.002519,0.997481,0:24,0,273	0/1:9,4:13:0,1,0:95,0,172	0/1:16,6:22:0,1,0:84,0,144	0/0:6,0:6:0.978,0.022,0:0,18,149
chr8	17536889	chr8_17536889_G_A	G	A	.	PASS	AF=0.307692;DP=226;NS=13;AN=26;MAF=0.307692;AC=8;AC_Het=8;AC_Hom=0;AC_Hemi=0;HWE=0.244302	GT:AD:DP:GP:PL	0/1:22,3:25:0.376885,0.623115,0:3,0,308	0/0:6,0:6:0.98707,0.01293,0:0,18,161	0/1:17,6:23:0,1,0:119,0,287	0/1:3,1:4:0.0187,0.9813,0:18,0,90	0/1:10,2:12:0.003043,0.996957,0:26,0,230	0/1:6,2:8:1e-05,0.99999,0:51,0,145	0/0:3,0:3:0.905144,0.094856,0:0,9,110	0/0:6,0:6:0.98707,0.01293,0:0,18,181	0/1:11,2:13:0.066522,0.933478,0:12,0,216	0/0:24,2:26:0.97545,0.02455,0:0,15,337	0/1:9,2:11:0.000328,0.999672,0:36,0,206	0/0:74,7:81:0.999996,4e-06,0:0,54,314	0/1:4,4:8:0,1,0:105,0,116
chr8	17536909	chr8_17536909_A_G	A	G	.	PASS	AF=0.384615;DP=202;NS=13;AN=26;MAF=0.384615;AC=10;AC_Het=10;AC_Hom=0;AC_Hemi=0;HWE=0.0747611	GT:AD:DP:GP:PL	0/1:17,4:21:0,1,0:70,0,262	0/1:6,2:8:0.002016,0.997984,0:26,0,149	0/1:13,6:19:0,1,0:126,0,246	0/1:3,1:4:0.012606,0.987394,0:18,0,87	0/0:6,0:6:0.980824,0.019176,0:0,18,165	0/1:7,1:8:0.060702,0.939298,0:11,0,166	0/0:3,0:3:0.864742,0.135258,0:0,9,107	0/1:4,1:5:0.006379,0.993621,0:21,0,115	0/1:10,2:12:0.003845,0.996155,0:23,0,207	0/1:18,2:20:0.062223,0.937777,0:11,0,299	0/1:7,2:9:1.8e-05,0.999982,0:46,0,166	0/0:74,4:78:1,0,0:0,106,353	0/1:5,4:9:0,1,0:96,0,127
chr8	17536910	chr8_17536910_C_A	C	A	.	PASS	AF=0.230769;DP=201;NS=13;AN=26;MAF=0.230769;AC=6;AC_Het=6;AC_Hom=0;AC_Hemi=0;HWE=1	GT:AD:DP:GP:PL	0/0:21,1:22:0.999723,0.000277,0:0,33,313	0/0:8,0:8:0.997741,0.002259,0:0,24,200	0/1:15,5:20:0,1,0:105,0,250	0/1:3,1:4:0.02682,0.97318,0:18,0,79	0/0:6,0:6:0.991024,0.008976,0:0,18,170	0/0:8,0:8:0.997741,0.002259,0:0,24,212	0/0:3,0:3:0.932434,0.067566,0:0,9,108	0/0:5,0:5:0.982207,0.017793,0:0,15,150	0/1:10,2:12:0.006576,0.993424,0:24,0,201	0/1:19,2:21:0.222631,0.777369,0:8,0,309	0/1:5,2:7:1e-05,0.99999,0:52,0,137	0/0:72,4:76:1,0,0:0,98,346	0/1:7,2:9:0.000351,0.999649,0:37,0,167
chr8	17536929	chr8_17536929_G_A	G	A	.	PASS	AF=0.269231;DP=182;NS=13;AN=26;MAF=0.269231;AC=7;AC_Het=7;AC_Hom=0;AC_Hemi=0;HWE=0.49913	GT:AD:DP:GP:PL	0/0:5,0:5:0.979047,0.020953,0:0,15,143	0/1:9,3:12:0.000845,0.999155,0:32,0,196	0/0:16,2:18:0.870582,0.129418,0:0,7,288	0/0:4,0:4:0.958953,0.041047,0:0,12,118	0/1:1,2:3:2e-06,0.999565,0.000433:59,0,26	0/1:7,2:9:0.000142,0.999858,0:40,0,171	0/0:5,0:5:0.979047,0.020953,0:0,15,159	0/1:3,1:4:0.001852,0.998148,0:29,0,86	0/0:11,1:12:0.958842,0.041158,0:0,12,248	0/1:17,2:19:0.193332,0.806668,0:8,0,266	0/1:7,1:8:0.425502,0.574498,0:3,0,175	0/0:73,0:73:1,0,0:0,220,408	0/1:6,4:10:0,1,0:88,0,148
chr8	17536982	chr8_17536982_C_T	C	T	.	PASS	AF=0.192308;DP=190;NS=13;AN=26;MAF=0.192308;AC=5;AC_Het=5;AC_Hom=0;AC_Hemi=0;HWE=1	GT:AD:DP:GP:PL	0/0:14,0:14:0.999968,3.2e-05,0:0,42,280	0/0:12,1:13:0.991525,0.008475,0:0,18,261	0/1:15,5:20:0,1,0:95,0,274	0/0:1,0:1:0.790353,0.209624,2.2e-05:0,3,34	0/0:10,1:11:0.549355,0.450645,0:2,0,205	0/1:6,2:8:2.5e-05,0.999975,0:49,0,133	0/1:5,1:6:0.009491,0.990509,0:23,0,150	0/0:1,0:1:0.79036,0.209626,1.4e-05:0,3,36	0/0:12,1:13:0.983617,0.016383,0:0,15,265	0/0:20,0:20:0.999999,1e-06,0:0,60,342	0/1:14,2:16:0.434923,0.565077,0:4,0,275	0/0:56,0:56:1,0,0:0,169,423	0/1:7,4:11:0,1,0:85,0,152
chr8	17542502	chr8_17542502_A_C	A	C	.	PASS	AF=0.5;DP=242;NS=13;AN=26;MAF=0.5;AC=13;AC_Het=3;AC_Hom=10;AC_Hemi=0;HWE=0.0892525	GT:AD:DP:GP:PL	1/1:0,32:32:0,0,1:388,96,0	1/1:0,4:4:0,0.111121,0.888879:136,12,0	1/1:0,15:15:0,6.1e-05,0.999939:319,45,0	0/1:5,7:12:0,1,0:165,0,130	0/1:6,6:12:0,1,0:147,0,169	0/0:5,0:5:0.941186,0.058814,0:0,15,172	1/1:0,2:2:0,0.33336,0.66664:77,6,0	0/0:2,0:2:0.666701,0.333299,0:0,6,72	0/0:5,0:5:0.941186,0.058814,0:0,15,166	0/0:31,0:31:1,0,0:0,93,399	0/0:12,0:12:0.999512,0.000488,0:0,36,275	0/1:50,52:102:0,1,0:364,0,361	1/1:0,8:8:0,0.007752,0.992248:224,24,0
chr8	17546191	chr8_17546191_G_C	G	C	.	PASS	AF=0.192308;DP=255;NS=13;AN=26;MAF=0.192308;AC=5;AC_Het=5;AC_Hom=0;AC_Hemi=0;HWE=1	GT:AD:DP:GP:PL	0/1:27,4:31:0.039591,0.960409,0:17,0,304	0/1:9,1:10:0.150861,0.849139,0:11,0,229	0/0:22,0:22:1,0,0:0,66,371	0/1:13,2:15:0.013188,0.986812,0:22,0,271	0/0:10,0:10:0.999553,0.000447,0:0,30,260	0/1:5,1:6:0.010983,0.989017,0:23,0,153	0/0:6,0:6:0.9929,0.0071,0:0,18,182	0/1:1,1:2:0.006891,0.993063,4.5e-05:25,0,34	0/0:21,0:21:1,0,0:0,63,363	0/0:45,1:46:1,0,0:0,103,394	0/0:20,1:21:0.998268,0.001732,0:0,24,285	0/0:61,1:62:1,0,0:0,169,400	0/0:3,0:3:0.945886,0.054114,0:0,9,106
chr8	17549339	chr8_17549339_C_T	C	T	.	PASS	AF=0.115385;DP=265;NS=13;AN=26;MAF=0.115385;AC=3;AC_Het=1;AC_Hom=2;AC_Hemi=0;HWE=0.12	GT:AD:DP:GP:PL	1/1:0,6:6:0,0.206074,0.793926:163,18,0	0/0:12,0:12:0.999941,5.9e-05,0:0,36,273	0/0:12,0:12:0.999941,5.9e-05,0:0,36,257	0/0:17,0:17:0.999998,2e-06,0:0,51,348	0/0:13,0:13:0.999971,2.9e-05,0:0,39,305	0/0:2,0:2:0.943224,0.056776,0:0,6,64	0/0:6,0:6:0.996252,0.003748,0:0,18,170	0/1:6,1:7:0.062708,0.937292,0:18,0,159	0/0:20,0:20:1,0,0:0,60,357	0/0:31,0:31:1,0,0:0,93,391	0/0:17,0:17:0.999998,2e-06,0:0,51,328	0/0:115,0:115:1,0,0:0,346,459	0/0:7,0:7:0.998123,0.001877,0:0,21,215
chr8	17550092	chr8_17550092_G_A	G	A	.	PASS	AF=0.416667;DP=202;NS=12;AN=24;MAF=0.416667;AC=10;AC_Het=8;AC_Hom=2;AC_Hemi=0;HWE=0.547718	GT:AD:DP:GP:PL	0/0:18,0:18:0.999995,5e-06,0:0,54,357	0/1:3,1:4:0.002245,0.997755,0:25,0,86	0/0:17,0:17:0.999989,1.1e-05,0:0,51,344	0/1:3,6:9:0,1,0:174,0,74	0/0:5,0:5:0.957552,0.042448,0:0,15,168	1/1:0,5:5:0,0.080976,0.919024:159,15,0	0/1:2,4:6:0,0.999999,1e-06:117,0,57	./.:0,0:0:0.342264,0.485539,0.172197:0,0,0	0/1:5,7:12:0,1,0:158,0,104	0/1:25,11:36:0,1,0:151,0,304	0/1:7,2:9:4.3e-05,0.999957,0:42,0,181	0/1:27,49:76:0,1,0:362,0,279	0/1:3,2:5:1e-06,0.999999,0:59,0,88
chr8	17560841	chr8_17560841_A_T	A	T	.	PASS	AF=0.115385;DP=144;NS=13;AN=26;MAF=0.115385;AC=3;AC_Het=3;AC_Hom=0;AC_Hemi=0;HWE=1	GT:AD:DP:GP:PL	0/0:19,0:19:0.999999,1e-06,0:0,57,340	0/1:0,3:3:0,0.652913,0.347087:97,9,0	0/0:7,0:7:0.997928,0.002072,0:0,21,197	0/0:3,0:3:0.967845,0.032155,0:0,9,110	0/0:8,0:8:0.998963,0.001037,0:0,24,229	0/1:4,2:6:2e-05,0.99998,0:53,0,96	0/0:2,0:2:0.937693,0.062307,0:0,6,74	0/0:5,0:5:0.991763,0.008237,0:0,15,142	0/1:10,1:11:0.43509,0.56491,0:7,0,229	0/0:24,1:25:0.99995,5e-05,0:0,37,345	0/0:17,0:17:0.999998,2e-06,0:0,51,311	0/0:35,0:35:1,0,0:0,105,396	0/0:3,0:3:0.967845,0.032155,0:0,9,109
chr8	17560843	chr8_17560843_C_A	C	A	.	PASS	AF=0.153846;DP=124;NS=13;AN=26;MAF=0.153846;AC=4;AC_Het=4;AC_Hom=0;AC_Hemi=0;HWE=1	GT:AD:DP:GP:PL	0/0:20,0:20:1,0,0:0,60,339	0/0:3,0:3:0.954048,0.045952,0:0,9,99	0/0:7,0:7:0.996999,0.003001,0:0,21,199	0/0:3,0:3:0.954048,0.045952,0:0,9,108	0/0:6,1:7:0.905295,0.094705,0:0,6,178	0/0:1,0:1:0.838375,0.161527,9.8e-05:0,3,25	0/0:1,0:1:0.838455,0.161542,2e-06:0,3,41	0/0:3,0:3:0.954048,0.045952,0:0,9,87	0/1:7,1:8:0.249473,0.750527,0:9,0,169	0/1:18,3:21:0.023921,0.976079,0:20,0,295	0/1:9,4:13:0,1,0:87,0,191	0/1:27,8:35:0.173146,0.826854,0:11,0,302	0/0:2,0:2:0.912132,0.087868,0:0,6,74
chr8	17562711	chr8_17562711_C_T	C	T	.	PASS	AF=0.416667;DP=218;NS=12;AN=24;MAF=0.416667;AC=10;AC_Het=4;AC_Hom=6;AC_Hemi=0;HWE=0.289272	GT:AD:DP:GP:PL	0/1:1,9:10:0,0.938022,0.061978:219,0,7	1/1:0,2:2:0,0.435794,0.564206:71,6,0	0/1:1,4:5:0,0.987161,0.012839:107,0,14	0/0:4,0:4:0.925145,0.074855,0:0,12,134	0/0:5,0:5:0.961117,0.038883,0:0,15,148	./.:0,0:0:0.368505,0.477082,0.154412:0,0,0	1/1:0,2:2:0,0.435794,0.564206:69,6,0	0/1:0,1:1:0.000296,0.606864,0.392839:35,3,0	0/0:24,0:24:1,0,0:0,72,351	0/0:53,0:53:1,0,0:0,160,410	0/0:23,0:23:1,0,0:0,69,359	0/1:55,30:85:0,1,0:292,0,329	1/1:0,3:3:0,0.278602,0.721398:104,9,0
chr8	17564285	chr8_17564285_C_T	C	T	.	PASS	AF=0.423077;DP=229;NS=13;AN=26;MAF=0.423077;AC=11;AC_Het=5;AC_Hom=6;AC_Hemi=0;HWE=0.573563	GT:AD:DP:GP:PL	0/0:1,0:1:0.547908,0.45135,0.000742:0,3,27	0/0:2,0:2:0.708275,0.291725,0:0,6,69	0/0:4,0:4:0.906644,0.093356,0:0,12,94	1/1:0,2:2:0,0.377703,0.622297:74,6,0	0/0:3,0:3:0.82923,0.17077,0:0,9,100	1/1:0,2:2:0,0.377703,0.622297:82,6,0	0/1:0,1:1:5.3e-05,0.548282,0.451665:41,3,0	1/1:0,4:4:0,0.131745,0.868255:137,12,0	0/1:13,8:21:0,1,0:160,0,270	0/1:31,25:56:0,1,0:235,0,330	0/1:15,8:23:0,1,0:179,0,254	0/1:54,53:107:0,1,0:346,0,342	0/0:3,0:3:0.82923,0.17077,0:0,9,102
chr8	17569366	chr8_17569366_C_T	C	T	.	PASS	AF=0.269231;DP=273;NS=13;AN=26;MAF=0.269231;AC=7;AC_Het=5;AC_Hom=2;AC_Hemi=0;HWE=1	GT:AD:DP:GP:PL	0/1:7,2:9:7.3e-05,0.999927,0:42,0,127	1/1:0,3:3:0,0.354654,0.645346:106,9,0	0/1:4,1:5:0.006966,0.993034,0:22,0,96	0/0:1,0:1:0.687326,0.312662,1.1e-05:0,3,41	0/0:3,0:3:0.89789,0.10211,0:0,9,107	0/1:0,2:2:0,0.523611,0.476389:79,6,0	0/0:3,0:3:0.89789,0.10211,0:0,9,98	0/1:0,1:1:0.000151,0.687227,0.312622:40,3,0	0/0:41,0:41:1,0,0:0,123,425	0/0:65,0:65:1,0,0:0,196,442	0/0:20,0:20:0.999999,1e-06,0:0,60,370	0/1:56,61:117:0,1,0:374,0,341	0/0:2,0:2:0.8147,0.1853,0:0,6,70
chr8	17570167	chr8_17570167_T_C	T	C	.	PASS	AF=0.423077;DP=254;NS=13;AN=26;MAF=0.423077;AC=11;AC_Het=7;AC_Hom=4;AC_Hemi=0;HWE=1	GT:AD:DP:GP:PL	0/0:15,0:15:0.999959,4.1e-05,0:0,45,259	0/0:6,0:6:0.979333,0.020667,0:0,18,187	0/0:10,0:10:0.998683,0.001317,0:0,30,193	0/1:3,6:9:0,1,0:151,0,74	0/0:5,0:5:0.959502,0.040498,0:0,15,155	0/1:1,1:2:0.000235,0.999595,0.00017:35,0,33	1/1:0,4:4:0,0.156176,0.843824:133,12,0	1/1:0,2:2:0,0.4254,0.5746:71,6,0	0/1:11,10:21:0,1,0:208,0,237	0/1:29,16:45:0,1,0:221,0,348	0/1:11,9:20:0,1,0:188,0,213	0/1:63,44:107:0,1,0:331,0,360	0/1:4,4:8:0,1,0:108,0,116
chr8	17570386	chr8_17570386_G_C	G	C	.	PASS	AF=0.192308;DP=223;NS=13;AN=26;MAF=0.192308;AC=5;AC_Het=3;AC_Hom=2;AC_Hemi=0;HWE=0.373913	GT:AD:DP:GP:PL	0/0:11,1:12:0.623576,0.376424,0:1,0,232	0/0:4,0:4:0.970119,0.029881,0:0,12,120	1/1:0,10:10:0,0.007863,0.992137:253,30,0	0/1:5,2:7:0.000339,0.999661,0:38,0,137	0/1:2,1:3:0.00406,0.99594,0:27,0,63	0/0:4,0:4:0.970119,0.029881,0:0,12,114	0/0:7,0:7:0.996165,0.003835,0:0,21,169	0/0:7,0:7:0.996165,0.003835,0:0,21,202	0/0:13,0:13:0.99994,6e-05,0:0,39,282	0/0:40,0:40:1,0,0:0,120,392	0/0:12,0:12:0.99988,0.00012,0:0,36,274	0/0:90,4:94:1,0,0:0,185,368	0/1:7,1:8:0.291523,0.708477,0:7,0,175
chr8	17572593	chr8_17572593_C_A	C	A	.	PASS	AF=0.125;DP=171;NS=12;AN=24;MAF=0.125;AC=3;AC_Het=3;AC_Hom=0;AC_Hemi=0;HWE=1	GT:AD:DP:GP:PL	0/1:8,27:35:0,1,0:332,0,130	0/0:5,0:5:0.989774,0.010226,0:0,15,164	0/0:9,0:9:0.999355,0.000645,0:0,27,205	0/0:1,0:1:0.858124,0.141862,1.4e-05:0,3,32	0/0:6,0:6:0.994861,0.005139,0:0,18,163	./.:0,0:0:0.736396,0.243478,0.020126:0,0,0	0/0:1,0:1:0.858124,0.141862,1.5e-05:0,3,32	0/0:1,0:1:0.858134,0.141863,2e-06:0,3,40	0/1:11,2:13:0.015311,0.984689,0:23,0,206	0/0:31,3:34:0.91244,0.08756,0:0,5,270	0/0:15,0:15:0.99999,1e-05,0:0,45,308	0/1:28,5:33:0.185488,0.814512,0:11,0,205	0/0:2,0:2:0.923653,0.076347,0:0,6,74
chr8	17574791	chr8_17574791_T_A	T	A	.	PASS	AF=0.192308;DP=236;NS=13;AN=26;MAF=0.192308;AC=5;AC_Het=5;AC_Hom=0;AC_Hemi=0;HWE=1	GT:AD:DP:GP:PL	0/0:15,0:15:0.999985,1.5e-05,0:0,45,293	0/0:5,0:5:0.984993,0.015007,0:0,15,164	0/1:12,4:16:1e-06,0.999999,0:64,0,226	0/1:13,2:15:0.038105,0.961895,0:17,0,256	0/1:2,2:4:4e-05,0.99996,0:47,0,62	0/0:2,0:2:0.891357,0.108643,0:0,6,76	0/0:5,0:5:0.984993,0.015007,0:0,15,136	0/1:1,1:2:0.002587,0.997352,6.1e-05:29,0,33	0/0:13,0:13:0.99994,6e-05,0:0,39,270	0/0:35,1:36:1,0,0:0,75,354	0/1:18,3:21:0.003138,0.996862,0:28,0,177	0/0:86,6:92:1,0,0:0,170,364	0/0:9,0:9:0.999049,0.000951,0:0,27,239
chr8	17578212	chr8_17578212_G_C	G	C	.	PASS	AF=0.461538;DP=277;NS=13;AN=26;MAF=0.461538;AC=12;AC_Het=4;AC_Hom=8;AC_Hemi=0;HWE=0.260843	GT:AD:DP:GP:PL	0/0:12,0:12:0.999577,0.000423,0:0,36,284	0/0:3,0:3:0.821908,0.178092,0:0,9,95	1/1:0,9:9:0,0.004486,0.995514:208,27,0	1/1:0,9:9:0,0.004486,0.995514:238,27,0	0/0:10,0:10:0.99831,0.00169,0:0,30,256	0/1:2,1:3:0.00092,0.999079,1e-06:28,0,55	1/1:0,6:6:0,0.034798,0.965202:182,18,0	1/1:0,2:2:2e-06,0.365828,0.634171:57,6,0	0/1:16,5:21:0,1,0:85,0,282	0/1:27,22:49:0,1,0:268,0,339	0/1:13,11:24:0,1,0:187,0,263	0/0:116,0:116:1,0,0:0,349,461	0/0:2,0:2:0.697659,0.302341,0:0,6,70
chr8	17583933	chr8_17583933_T_C	T	C	.	PASS	AF=0.458333;DP=253;NS=12;AN=24;MAF=0.458333;AC=11;AC_Het=3;AC_Hom=8;AC_Hemi=0;HWE=0.103129	GT:AD:DP:GP:PL	0/1:0,1:1:5.9e-05,0.526533,0.473408:40,3,0	0/0:11,0:11:0.999123,0.000877,0:0,33,274	1/1:0,18:18:0,8e-06,0.999992:343,54,0	0/1:9,7:16:0,1,0:137,0,179	0/1:8,10:18:0,1,0:221,0,166	1/1:0,4:4:0,0.122055,0.877945:128,12,0	0/0:6,0:6:0.972672,0.027328,0:0,18,175	./.:0,0:0:0.277272,0.498588,0.224139:0,0,0	0/0:19,0:19:0.999997,3e-06,0:0,57,355	0/0:37,0:37:1,0,0:0,111,402	0/0:24,0:24:1,0,0:0,72,374	1/1:0,92:92:0,0,1:447,277,0	1/1:0,7:7:0,0.017081,0.982919:211,21,0
chr8	17588441	chr8_17588441_T_C	T	C	.	PASS	AF=0.5;DP=234;NS=13;AN=26;MAF=0.5;AC=13;AC_Het=3;AC_Hom=10;AC_Hemi=0;HWE=0.0892525	GT:AD:DP:GP:PL	1/1:0,3:3:0,0.200247,0.799753:98,9,0	1/1:0,6:6:0,0.030348,0.969652:175,18,0	1/1:0,14:14:0,0.000122,0.999878:302,42,0	0/1:4,6:10:0,1,0:168,0,111	0/1:4,1:5:0.0016,0.9984,0:25,0,114	0/0:6,0:6:0.969745,0.030255,0:0,18,174	0/0:2,0:2:0.667019,0.332981,0:0,6,71	1/1:0,4:4:0,0.111263,0.888737:139,12,0	0/0:12,0:12:0.999513,0.000487,0:0,36,275	0/0:36,0:36:1,0,0:0,108,393	0/0:23,0:23:1,0,0:0,69,369	0/1:49,58:107:0,1,0:369,0,335	1/1:0,6:6:0,0.030348,0.969652:196,18,0
chr8	17588598	chr8_17588598_G_A	G	A	.	PASS	AF=0.291667;DP=256;NS=12;AN=24;MAF=0.291667;AC=7;AC_Het=3;AC_Hom=4;AC_Hemi=0;HWE=0.194508	GT:AD:DP:GP:PL	1/1:0,7:7:0,0.037459,0.962541:172,21,0	0/0:9,0:9:0.998434,0.001566,0:0,27,232	1/1:0,17:17:0,3.8e-05,0.999962:322,51,0	0/1:8,1:9:0.059923,0.940077,0:13,0,136	0/1:7,1:8:0.030888,0.969112,0:16,0,187	0/0:13,0:13:0.999902,9.8e-05,0:0,39,301	0/1:4,3:7:0,1,0:78,0,89	./.:0,0:0:0.509132,0.408806,0.082062:0,0,0	0/0:9,0:9:0.998434,0.001566,0:0,27,227	0/0:37,0:37:1,0,0:0,111,408	0/0:14,0:14:0.999951,4.9e-05,0:0,42,296	0/0:114,0:114:1,0,0:0,343,454	0/0:12,0:12:0.999804,0.000196,0:0,36,282
chr8	17588914	chr8_17588914_T_A	T	A	.	PASS	AF=0.25;DP=219;NS=12;AN=24;MAF=0.25;AC=6;AC_Het=4;AC_Hom=2;AC_Hemi=0;HWE=1	GT:AD:DP:GP:PL	./.:0,0:0:0.550003,0.383237,0.066759:0,0,0	0/1:5,7:12:0,1,0:158,0,111	0/0:19,0:19:0.999999,1e-06,0:0,57,323	0/0:9,0:9:0.998641,0.001359,0:0,27,230	0/0:17,0:17:0.999995,5e-06,0:0,51,313	0/0:8,0:8:0.997286,0.002714,0:0,24,223	0/1:5,1:6:0.017988,0.982012,0:19,0,126	0/1:0,1:1:0.000425,0.741306,0.25827:37,3,0	0/0:14,0:14:0.999957,4.3e-05,0:0,42,269	0/0:23,0:23:1,0,0:0,69,295	0/0:16,0:16:0.999989,1.1e-05,0:0,48,301	0/1:47,40:87:0,1,0:324,0,346	1/1:0,7:7:0,0.042921,0.957079:195,21,0
chr8	17588961	chr8_17588961_T_C	T	C	.	PASS	AF=0.115385;DP=238;NS=13;AN=26;MAF=0.115385;AC=3;AC_Het=1;AC_Hom=2;AC_Hemi=0;HWE=0.12	GT:AD:DP:GP:PL	1/1:0,11:11:0,0.007016,0.992984:269,33,0	0/1:5,5:10:0,1,0:116,0,133	0/0:21,0:21:1,0,0:0,63,358	0/0:15,0:15:0.999992,8e-06,0:0,45,326	0/0:16,0:16:0.999996,4e-06,0:0,48,324	0/0:10,0:10:0.99973,0.00027,0:0,30,266	0/0:3,0:3:0.966606,0.033394,0:0,9,99	0/0:1,0:1:0.878582,0.121413,5e-06:0,3,35	0/0:11,0:11:0.999865,0.000135,0:0,33,275	0/0:20,0:20:1,0,0:0,60,344	0/0:16,0:16:0.999996,4e-06,0:0,48,313	0/0:99,0:99:1,0,0:0,298,456	0/0:5,0:5:0.991437,0.008563,0:0,15,161
chr8	17591259	chr8_17591259_A_G	A	G	.	PASS	AF=0.346154;DP=298;NS=13;AN=26;MAF=0.346154;AC=9;AC_Het=9;AC_Hom=0;AC_Hemi=0;HWE=0.209153	GT:AD:DP:GP:PL	0/0:30,1:31:0.999997,3e-06,0:0,56,356	0/1:1,1:2:0.005053,0.994751,0.000197:22,0,32	0/1:9,9:18:0,1,0:192,0,206	0/1:3,7:10:0,1,0:167,0,63	0/1:7,6:13:0,1,0:120,0,170	0/1:3,2:5:0.000235,0.999765,0:35,0,92	0/1:0,1:1:0.000784,0.615437,0.383779:31,3,0	0/0:3,0:3:0.865133,0.134867,0:0,9,96	0/1:10,2:12:0.001484,0.998516,0:27,0,188	0/0:34,2:36:0.999819,0.000181,0:0,38,308	0/0:13,1:14:0.909381,0.090619,0:0,11,213	0/1:33,64:97:0,1,0:303,0,256	0/1:0,1:1:9.9e-05,0.615859,0.384042:40,3,0
chr8	17595063	chr8_17595063_C_G	C	G	.	PASS	AF=0.25;DP=185;NS=12;AN=24;MAF=0.25;AC=6;AC_Het=6;AC_Hom=0;AC_Hemi=0;HWE=0.529258	GT:AD:DP:GP:PL	./.:0,0:0:0.566749,0.372157,0.061094:0,0,0	0/0:11,0:11:0.99968,0.00032,0:0,33,261	0/1:12,5:17:0,1,0:93,0,239	0/0:6,0:6:0.989845,0.010155,0:0,18,191	0/0:9,0:9:0.998719,0.001281,0:0,27,235	0/0:7,0:7:0.994896,0.005104,0:0,21,202	0/1:5,1:6:0.029877,0.970123,0:17,0,154	0/0:4,0:4:0.960579,0.039421,0:0,12,128	0/1:8,1:9:0.064367,0.935633,0:13,0,182	0/1:28,12:40:0,1,0:148,0,335	0/1:14,3:17:8e-06,0.999992,0:53,0,260	0/0:50,2:52:1,0,0:0,85,374	0/1:5,1:6:0.029877,0.970123,0:17,0,148
chr8	17595596	chr8_17595596_G_A	G	A	.	PASS	AF=0.153846;DP=183;NS=13;AN=26;MAF=0.153846;AC=4;AC_Het=2;AC_Hom=2;AC_Hemi=0;HWE=0.234783	GT:AD:DP:GP:PL	0/0:2,0:2:0.915876,0.084124,0:0,6,59	0/0:5,0:5:0.988649,0.011351,0:0,15,157	0/1:4,3:7:0,1,0:83,0,117	0/0:14,0:14:0.999978,2.2e-05,0:0,42,316	0/0:7,1:8:0.732309,0.267691,0:0,0,194	0/1:5,1:6:0.080203,0.919797,0:15,0,149	0/0:6,0:6:0.994292,0.005708,0:0,18,189	1/1:0,5:5:0,0.253844,0.746156:167,15,0	0/0:12,0:12:0.99991,9e-05,0:0,36,288	0/0:41,0:41:1,0,0:0,123,415	0/0:16,0:16:0.999994,6e-06,0:0,48,326	0/0:50,0:50:1,0,0:0,151,419	0/0:11,0:11:0.999821,0.000179,0:0,33,280
chr8	17596842	chr8_17596842_A_G	A	G	.	PASS	AF=0.5;DP=260;NS=12;AN=24;MAF=0.5;AC=12;AC_Het=4;AC_Hom=8;AC_Hemi=0;HWE=0.281462	GT:AD:DP:GP:PL	./.:0,0:0:0.260793,0.499772,0.239435:0,0,0	0/0:2,0:2:0.676096,0.323904,0:0,6,69	1/1:0,15:15:0,6.4e-05,0.999936:312,45,0	1/1:0,7:7:0,0.016044,0.983956:213,21,0	0/1:5,5:10:0,1,0:132,0,131	0/0:7,0:7:0.98525,0.01475,0:0,21,210	1/1:0,2:2:1e-06,0.342889,0.65711:59,6,0	1/1:0,2:2:0,0.34289,0.65711:76,6,0	0/1:5,12:17:0,1,0:243,0,107	0/1:21,27:48:0,1,0:317,0,288	0/1:13,13:26:0,1,0:244,0,243	0/0:119,0:119:1,0,0:0,358,474	0/0:4,0:4:0.893042,0.106958,0:0,12,127
chr8	17597512	chr8_17597512_C_T	C	T	.	PASS	AF=0.375;DP=206;NS=12;AN=24;MAF=0.375;AC=9;AC_Het=5;AC_Hom=4;AC_Hemi=0;HWE=1	GT:AD:DP:GP:PL	./.:0,0:0:0.4039,0.463263,0.132837:0,0,0	0/1:1,2:3:1e-06,0.999542,0.000457:62,0,28	0/0:21,0:21:0.999999,1e-06,0:0,63,359	0/1:4,3:7:0,1,0:72,0,110	0/0:11,0:11:0.99944,0.00056,0:0,33,252	0/0:5,0:5:0.965399,0.034601,0:0,15,154	1/1:0,3:3:0,0.303582,0.696418:104,9,0	1/1:0,6:6:0,0.051673,0.948327:192,18,0	0/1:11,4:15:0,1,0:73,0,225	0/1:29,20:49:0,1,0:238,0,330	0/1:15,6:21:0,1,0:115,0,270	0/0:61,0:61:1,0,0:0,184,437	0/0:4,0:4:0.933111,0.066889,0:0,12,117
chr8	17616978	chr8_17616978_T_G	T	G	.	PASS	AF=0.192308;DP=254;NS=13;AN=26;MAF=0.192308;AC=5;AC_Het=5;AC_Hom=0;AC_Hemi=0;HWE=1	GT:AD:DP:GP:PL	0/0:16,1:17:0.983186,0.016814,0:0,14,210	0/0:6,0:6:0.993071,0.006929,0:0,18,152	0/1:16,3:19:0.000287,0.999713,0:39,0,261	0/1:9,1:10:0.419998,0.580002,0:5,0,173	0/0:4,0:4:0.972848,0.027152,0:0,12,139	0/0:9,0:9:0.999129,0.000871,0:0,27,253	0/1:6,1:7:0.034816,0.965184,0:18,0,131	0/0:1,0:1:0.81747,0.182527,3e-06:0,3,41	0/1:12,3:15:8.8e-05,0.999912,0:44,0,216	0/0:27,2:29:0.998528,0.001472,0:0,25,281	0/0:19,0:19:0.999999,1e-06,0:0,57,329	0/0:111,0:111:1,0,0:0,334,452	0/1:6,1:7:0.034816,0.965184,0:18,0,144
chr8	17621756	chr8_17621756_G_A	G	A	.	PASS	AF=0.25;DP=200;NS=12;AN=24;MAF=0.25;AC=6;AC_Het=6;AC_Hom=0;AC_Hemi=0;HWE=0.529258	GT:AD:DP:GP:PL	0/0:19,1:20:0.996515,0.003485,0:0,23,305	0/0:1,0:1:0.732445,0.267516,3.9e-05:0,3,34	0/1:11,10:21:0,1,0:212,0,196	0/1:6,2:8:8.8e-05,0.999912,0:42,0,81	0/0:14,0:14:0.999955,4.5e-05,0:0,42,255	0/0:5,0:5:0.977683,0.022317,0:0,15,104	0/0:2,0:2:0.845582,0.154418,0:0,6,55	./.:0,0:0:0.536515,0.391914,0.071571:0,0,0	0/1:14,4:18:0,1,0:70,0,187	0/0:53,3:56:1,0,0:0,81,281	0/1:13,2:15:0.027378,0.972622,0:17,0,205	0/1:23,9:32:0,1,0:111,0,273	0/1:1,2:3:0,0.999708,0.000291:65,0,28
chr8	17621899	chr8_17621899_A_G	A	G	.	PASS	AF=0.5;DP=268;NS=13;AN=26;MAF=0.5;AC=13;AC_Het=3;AC_Hom=10;AC_Hemi=0;HWE=0.0892525	GT:AD:DP:GP:PL	1/1:0,27:27:0,0,1:399,81,0	1/1:0,7:7:0,0.016658,0.983342:210,21,0	1/1:0,14:14:0,0.000132,0.999868:325,42,0	0/1:6,10:16:0,1,0:212,0,155	0/1:3,8:11:0,1,0:184,0,71	0/0:8,0:8:0.992846,0.007154,0:0,24,238	0/0:3,0:3:0.81263,0.18737,0:0,9,96	1/1:0,2:2:0,0.351535,0.648465:69,6,0	0/0:21,0:21:0.999999,1e-06,0:0,63,386	0/0:42,0:42:1,0,0:0,126,413	0/0:21,0:21:0.999999,1e-06,0:0,63,358	0/1:48,46:94:0,1,0:352,0,363	1/1:0,2:2:0,0.351535,0.648465:74,6,0
chr8	17633068	chr8_17633068_G_A	G	A	.	PASS	AF=0.153846;DP=270;NS=13;AN=26;MAF=0.153846;AC=4;AC_Het=0;AC_Hom=4;AC_Hemi=0;HWE=0.00521739	GT:AD:DP:GP:PL	1/1:0,14:14:0,0.000658,0.999342:235,42,0	0/0:9,0:9:0.999277,0.000723,0:0,27,218	0/0:23,0:23:1,0,0:0,69,365	0/0:21,0:21:1,0,0:0,63,359	0/0:14,0:14:0.999977,2.3e-05,0:0,42,288	0/0:12,0:12:0.99991,9e-05,0:0,36,248	1/1:0,9:9:0,0.020643,0.979357:210,27,0	0/0:2,0:2:0.915204,0.084796,0:0,6,68	0/0:10,0:10:0.999638,0.000362,0:0,30,255	0/0:25,0:25:1,0,0:0,75,357	0/0:12,0:12:0.99991,9e-05,0:0,36,259	0/0:103,0:103:1,0,0:0,310,458	0/0:16,0:16:0.999994,6e-06,0:0,48,321
chr8	17634470	chr8_17634470_C_T	C	T	.	PASS	AF=0.416667;DP=209;NS=12;AN=24;MAF=0.416667;AC=10;AC_Het=6;AC_Hom=4;AC_Hemi=0;HWE=1	GT:AD:DP:GP:PL	0/1:0,1:1:6.5e-05,0.543452,0.456483:40,3,0	0/1:0,1:1:0.000129,0.543417,0.456454:37,3,0	1/1:1,19:20:0,0.027809,0.972191:336,19,0	0/0:10,0:10:0.998362,0.001638,0:0,30,262	0/0:1,0:1:0.543466,0.456486,4.8e-05:0,3,39	0/0:5,0:5:0.950123,0.049877,0:0,15,165	1/1:0,2:2:0,0.373141,0.626859:73,6,0	./.:0,0:0:0.295381,0.496217,0.208402:0,0,0	0/0:19,0:19:0.999997,3e-06,0:0,57,360	0/1:33,7:40:0,1,0:69,0,340	0/1:18,5:23:0,1,0:87,0,301	0/1:70,8:78:0.006325,0.993675,0:20,0,278	0/1:8,1:9:0.057284,0.942716,0:10,0,189
chr8	17634585	chr8_17634585_C_T	C	T	.	PASS	AF=0.307692;DP=220;NS=13;AN=26;MAF=0.307692;AC=8;AC_Het=4;AC_Hom=4;AC_Hemi=0;HWE=0.507918	GT:AD:DP:GP:PL	0/0:3,0:3:0.893547,0.106453,0:0,9,90	0/1:0,1:1:0.000179,0.67713,0.322691:39,3,0	1/1:0,10:10:0,0.004081,0.995919:260,30,0	0/1:9,11:20:0,1,0:221,0,193	0/1:7,1:8:0.040811,0.959189,0:14,0,175	0/0:8,0:8:0.996291,0.003709,0:0,24,218	0/0:8,0:8:0.996291,0.003709,0:0,24,226	0/0:6,0:6:0.985327,0.014673,0:0,18,164	0/0:10,0:10:0.99907,0.00093,0:0,30,255	0/0:34,0:34:1,0,0:0,102,398	0/0:11,0:11:0.999535,0.000465,0:0,33,246	0/1:44,49:93:0,1,0:345,0,335	1/1:0,8:8:0,0.016128,0.983872:233,24,0
chr8	17640044	chr8_17640044_G_T	G	T	.	PASS	AF=0.115385;DP=153;NS=13;AN=26;MAF=0.115385;AC=3;AC_Het=3;AC_Hom=0;AC_Hemi=0;HWE=1	GT:AD:DP:GP:PL	0/0:12,0:12:0.999931,6.9e-05,0:0,36,230	0/0:6,0:6:0.99559,0.00441,0:0,18,164	0/0:23,0:23:1,0,0:0,69,379	0/0:1,0:1:0.875854,0.124143,3e-06:0,3,38	0/0:3,0:3:0.965778,0.034222,0:0,9,106	0/1:4,1:5:0.053496,0.946504,0:18,0,124	0/1:2,1:3:0.01394,0.98606,0:24,0,56	0/0:2,0:2:0.933821,0.066179,0:0,6,73	0/1:8,3:11:2.6e-05,0.999974,0:51,0,162	0/0:33,2:35:0.999985,1.5e-05,0:0,43,346	0/0:16,0:16:0.999996,4e-06,0:0,48,292	0/0:33,0:33:1,0,0:0,99,374	0/0:2,0:2:0.933821,0.066179,0:0,6,74
chr8	17641682	chr8_17641682_G_A	G	A	.	PASS	AF=0.181818;DP=178;NS=11;AN=22;MAF=0.181818;AC=4;AC_Het=2;AC_Hom=2;AC_Hemi=0;HWE=0.278196	GT:AD:DP:GP:PL	0/0:3,0:3:0.945357,0.054643,0:0,9,110	0/0:3,0:3:0.945357,0.054643,0:0,9,109	0/0:9,0:9:0.999098,0.000902,0:0,27,235	0/1:15,5:20:0,1,0:110,0,275	0/1:17,4:21:2.3e-05,0.999977,0:50,0,296	0/0:6,0:6:0.992827,0.007173,0:0,18,187	./.:0,0:0:0.65968,0.305054,0.035266:0,0,0	./.:0,0:0:0.65968,0.305054,0.035266:0,0,0	0/0:24,0:24:1,0,0:0,72,365	0/0:49,0:49:1,0,0:0,148,411	0/0:22,0:22:1,0,0:0,66,371	1/1:0,16:16:0,0.000132,0.999868:321,48,0	0/0:5,0:5:0.985756,0.014244,0:0,15,153
chr8	17641722	chr8_17641722_T_C	T	C	.	PASS	AF=0.5;DP=181;NS=11;AN=22;MAF=0.5;AC=11;AC_Het=5;AC_Hom=6;AC_Hemi=0;HWE=1	GT:AD:DP:GP:PL	./.:0,0:0:0.252046,0.499992,0.247962:0,0,0	1/1:0,3:3:0,0.201306,0.798694:105,9,0	0/1:0,1:1:4e-05,0.50202,0.49794:41,3,0	0/1:18,5:23:0,1,0:110,0,286	0/1:12,4:16:0,1,0:67,0,260	0/1:4,2:6:1e-06,0.999999,0:58,0,122	1/1:0,2:2:0,0.335147,0.664853:73,6,0	./.:0,0:0:0.252046,0.499992,0.247962:0,0,0	0/0:18,0:18:0.999992,8e-06,0:0,54,352	0/0:42,0:42:1,0,0:0,126,420	0/0:22,0:22:1,0,0:0,66,348	1/1:0,43:43:0,0,1:368,129,0	0/1:4,1:5:0.006376,0.993624,0:19,0,125
chr8	17644599	chr8_17644599_A_G	A	G	.	PASS	AF=0.5;DP=186;NS=13;AN=26;MAF=0.5;AC=13;AC_Het=3;AC_Hom=10;AC_Hemi=0;HWE=0.0892525	GT:AD:DP:GP:PL	1/1:0,18:18:0,8e-06,0.999992:336,54,0	1/1:0,3:3:0,0.205799,0.794201:94,9,0	1/1:0,6:6:0,0.031374,0.968626:171,18,0	0/1:6,1:7:0.006588,0.993412,0:19,0,165	0/1:4,2:6:0,1,0:63,0,115	0/0:2,0:2:0.674597,0.325403,0:0,6,75	0/0:5,0:5:0.943134,0.056866,0:0,15,135	1/1:0,2:2:0,0.341351,0.658649:71,6,0	0/0:11,0:11:0.999059,0.000941,0:0,33,269	0/0:23,0:23:1,0,0:0,69,384	0/0:15,0:15:0.999941,5.9e-05,0:0,45,336	0/1:45,37:82:0,1,0:341,0,356	1/1:0,6:6:0,0.031374,0.968626:187,18,0
chr8	17644749	chr8_17644749_C_T	C	T	.	PASS	AF=0.166667;DP=196;NS=12;AN=24;MAF=0.166667;AC=4;AC_Het=2;AC_Hom=2;AC_Hemi=0;HWE=0.254658	GT:AD:DP:GP:PL	0/0:16,0:16:0.999994,6e-06,0:0,48,321	0/0:4,0:4:0.975536,0.024464,0:0,12,103	./.:0,0:0:0.693719,0.278358,0.027923:0,0,0	0/0:7,0:7:0.996875,0.003125,0:0,21,181	0/0:6,0:6:0.99377,0.00623,0:0,18,193	0/1:0,1:1:0.00165,0.831523,0.166827:34,3,0	1/1:0,5:5:0,0.23752,0.76248:160,15,0	0/0:4,0:4:0.975536,0.024464,0:0,12,118	0/0:14,0:14:0.999976,2.4e-05,0:0,42,320	0/0:22,0:22:1,0,0:0,66,374	0/0:15,0:15:0.999988,1.2e-05,0:0,45,336	0/1:51,45:96:0,1,0:347,0,362	0/0:4,0:4:0.975536,0.024464,0:0,12,117
chr8	17645059	chr8_17645059_T_C	T	C	.	PASS	AF=0.423077;DP=263;NS=13;AN=26;MAF=0.423077;AC=11;AC_Het=3;AC_Hom=8;AC_Hemi=0;HWE=0.0855297	GT:AD:DP:GP:PL	1/1:0,19:19:0,5e-06,0.999995:320,57,0	0/0:12,0:12:0.999652,0.000348,0:0,36,280	1/1:0,18:18:0,1.1e-05,0.999989:335,54,0	0/1:9,4:13:0,1,0:67,0,213	0/1:8,1:9:0.027707,0.972293,0:14,0,191	0/0:3,0:3:0.848648,0.151352,0:0,9,89	1/1:0,3:3:0,0.259493,0.740507:97,9,0	1/1:0,6:6:0,0.041964,0.958036:177,18,0	0/0:13,0:13:0.999826,0.000174,0:0,39,281	0/0:42,0:42:1,0,0:0,126,358	0/0:23,0:23:1,0,0:0,69,373	0/1:54,39:93:0,1,0:331,0,360	0/0:9,0:9:0.997221,0.002779,0:0,27,200
chr8	17650794	chr8_17650794_G_T	G	T	.	PASS	AF=0.166667;DP=45;NS=12;AN=24;MAF=0.166667;AC=4;AC_Het=0;AC_Hom=4;AC_Hemi=0;HWE=0.00621118	GT:AD:DP:GP:PL	0/0:6,0:6:0.989813,0.010187,0:0,18,177	./.:0,0:0:0.565883,0.372738,0.061379:0,0,0	0/0:4,0:4:0.960461,0.039539,0:0,12,137	0/0:1,0:1:0.752249,0.247745,6e-06:0,3,41	0/0:1,0:1:0.752241,0.247742,1.6e-05:0,3,37	1/1:0,6:6:0,0.086659,0.913341:181,18,0	0/0:1,0:1:0.752205,0.24773,6.5e-05:0,3,31	0/0:1,0:1:0.752246,0.247744,1e-05:0,3,39	0/0:1,0:1:0.752156,0.247714,0.000129:0,3,28	0/0:1,0:1:0.75206,0.247682,0.000258:0,3,25	0/0:1,0:1:0.752205,0.24773,6.5e-05:0,3,31	1/1:0,21:21:0,3e-06,0.999997:322,63,0	0/0:1,0:1:0.752241,0.247742,1.6e-05:0,3,37
chr8	17656886	chr8_17656886_G_A	G	A	.	PASS	AF=0.115385;DP=200;NS=13;AN=26;MAF=0.115385;AC=3;AC_Het=1;AC_Hom=2;AC_Hemi=0;HWE=0.12	GT:AD:DP:GP:PL	1/1:0,8:8:0,0.05593,0.94407:214,24,0	0/0:4,0:4:0.983785,0.016215,0:0,12,136	0/0:16,0:16:0.999996,4e-06,0:0,48,334	0/0:9,0:9:0.999485,0.000515,0:0,27,240	0/0:18,0:18:0.999999,1e-06,0:0,54,331	0/0:3,0:3:0.968088,0.031912,0:0,9,95	0/1:4,2:6:1.3e-05,0.999987,0:54,0,119	0/0:3,0:3:0.968088,0.031912,0:0,9,95	0/0:10,0:10:0.999743,0.000257,0:0,30,240	0/0:55,0:55:1,0,0:0,166,420	0/0:14,0:14:0.999984,1.6e-05,0:0,42,305	0/0:48,0:48:1,0,0:0,144,417	0/0:6,0:6:0.995896,0.004104,0:0,18,178
chr8	17663555	chr8_17663555_A_G	A	G	.	PASS	AF=0.5;DP=263;NS=12;AN=24;MAF=0.5;AC=12;AC_Het=4;AC_Hom=8;AC_Hemi=0;HWE=0.281462	GT:AD:DP:GP:PL	./.:0,0:0:0.256271,0.499922,0.243807:0,0,0	1/1:0,4:4:0,0.113594,0.886406:137,12,0	1/1:0,22:22:0,0,1:366,66,0	0/1:8,4:12:0,1,0:76,0,202	0/1:5,7:12:0,1,0:154,0,135	0/0:4,0:4:0.891331,0.108669,0:0,12,113	0/1:5,5:10:0,1,0:136,0,118	1/1:0,4:4:0,0.113594,0.886406:147,12,0	0/0:23,0:23:1,0,0:0,69,372	0/0:30,0:30:1,0,0:0,90,391	0/0:30,0:30:1,0,0:0,90,405	0/1:63,43:106:0,1,0:333,0,361	1/1:0,6:6:0,0.031043,0.968957:176,18,0
chr8	17663828	chr8_17663828_G_T	G	T	.	PASS	AF=0.166667;DP=265;NS=12;AN=24;MAF=0.166667;AC=4;AC_Het=4;AC_Hom=0;AC_Hemi=0;HWE=1	GT:AD:DP:GP:PL	./.:0,0:0:0.688863,0.282229,0.028908:0,0,0	0/0:5,0:5:0.987359,0.012641,0:0,15,172	0/0:30,0:30:1,0,0:0,90,399	0/1:6,2:8:5e-06,0.999995,0:57,0,174	0/1:13,2:15:0.032257,0.967743,0:19,0,253	0/0:9,0:9:0.999201,0.000799,0:0,27,241	0/0:6,0:6:0.993639,0.006361,0:0,18,199	0/0:2,0:2:0.907092,0.092908,0:0,6,76	0/0:15,0:15:0.999987,1.3e-05,0:0,45,324	0/0:36,0:36:1,0,0:0,108,413	0/0:22,0:22:1,0,0:0,66,361	0/1:56,58:114:0,1,0:363,0,354	0/1:1,2:3:3e-06,0.999915,8.2e-05:59,0,31
chr8	17669882	chr8_17669882_G_A	G	A	.	PASS	AF=0.5;DP=250;NS=13;AN=26;MAF=0.5;AC=13;AC_Het=1;AC_Hom=12;AC_Hemi=0;HWE=0.00309751	GT:AD:DP:GP:PL	1/1:1,18:19:0,0.018954,0.981046:308,20,0	1/1:0,20:20:0,2e-06,0.999998:363,60,0	0/0:23,0:23:1,0,0:0,69,391	0/0:20,0:20:0.999998,2e-06,0:0,60,322	0/0:9,0:9:0.996143,0.003857,0:0,27,247	1/1:0,15:15:0,6.2e-05,0.999938:328,45,0	0/1:4,1:5:0.004036,0.995964,0:21,0,90	1/1:0,8:8:0,0.00782,0.99218:229,24,0	0/0:13,0:13:0.999758,0.000242,0:0,39,293	0/0:38,0:38:1,0,0:0,114,418	0/0:21,0:21:0.999999,1e-06,0:0,63,345	1/1:0,52:52:0,0,1:419,157,0	1/1:0,6:6:0,0.030562,0.969438:183,18,0
chr8	17673103	chr8_17673103_A_G	A	G	.	PASS	AF=0.458333;DP=317;NS=12;AN=24;MAF=0.458333;AC=11;AC_Het=3;AC_Hom=8;AC_Hemi=0;HWE=0.103129	GT:AD:DP:GP:PL	1/1:0,22:22:0,1e-06,0.999999:351,66,0	0/0:13,0:13:0.99981,0.00019,0:0,39,276	1/1:0,3:3:0,0.243223,0.756777:87,9,0	0/0:9,0:9:0.996971,0.003029,0:0,27,233	0/1:6,1:7:0.016143,0.983857,0:16,0,128	./.:0,0:0:0.316383,0.492193,0.191424:0,0,0	0/1:9,2:11:0.000131,0.999869,0:37,0,203	1/1:0,3:3:0,0.243223,0.756777:107,9,0	0/0:25,0:25:1,0,0:0,75,366	0/0:56,0:56:1,0,0:0,169,416	0/0:29,0:29:1,0,0:0,87,372	1/1:0,61:61:0,0,1:373,184,0	0/1:4,5:9:0,1,0:131,0,76
chr8	17674447	chr8_17674447_A_G	A	G	.	PASS	AF=0.454545;DP=215;NS=11;AN=22;MAF=0.454545;AC=10;AC_Het=2;AC_Hom=8;AC_Hemi=0;HWE=0.0610009	GT:AD:DP:GP:PL	1/1:0,6:6:0,0.034403,0.965597:188,18,0	1/1:0,4:4:0,0.124739,0.875261:137,12,0	1/1:0,11:11:0,0.001112,0.998888:278,33,0	1/1:0,6:6:0,0.034403,0.965597:185,18,0	0/1:2,3:5:0,1,0:82,0,64	./.:0,0:0:0.283821,0.497855,0.218324:0,0,0	0/0:1,0:1:0.532707,0.467211,8.2e-05:0,3,37	./.:0,0:0:0.283821,0.497855,0.218324:0,0,0	0/0:18,0:18:0.999993,7e-06,0:0,54,319	0/0:43,0:43:1,0,0:0,129,402	0/0:17,0:17:0.999987,1.3e-05,0:0,51,307	0/1:54,42:96:0,1,0:347,0,359	0/0:8,0:8:0.993195,0.006805,0:0,24,210
chr8	17674897	chr8_17674897_A_C	A	C	.	PASS	AF=0.25;DP=293;NS=12;AN=24;MAF=0.25;AC=6;AC_Het=2;AC_Hom=4;AC_Hemi=0;HWE=0.0898987	GT:AD:DP:GP:PL	0/0:27,0:27:1,0,0:0,81,396	0/1:1,14:15:0,0.71701,0.28299:259,4,0	./.:0,0:0:0.588627,0.357187,0.054186:0,0,0	0/0:9,0:9:0.998816,0.001184,0:0,27,217	0/0:12,0:12:0.999852,0.000148,0:0,36,284	1/1:0,3:3:0,0.451741,0.548259:91,9,0	0/0:6,0:6:0.990608,0.009392,0:0,18,150	1/1:0,4:4:0,0.291772,0.708228:137,12,0	0/0:21,0:21:1,0,0:0,63,364	0/0:46,0:46:1,0,0:0,138,428	0/0:29,0:29:1,0,0:0,87,400	0/1:46,39:85:0,1,0:323,0,357	0/0:4,0:4:0.963461,0.036539,0:0,12,141
chr8	17681986	chr8_17681986_G_T	G	T	.	PASS	AF=0.166667;DP=240;NS=12;AN=24;MAF=0.166667;AC=4;AC_Het=4;AC_Hom=0;AC_Hemi=0;HWE=1	GT:AD:DP:GP:PL	0/1:1,1:2:0.233091,0.766846,6.3e-05:9,0,31	./.:0,0:0:0.688941,0.282167,0.028892:0,0,0	0/0:17,0:17:0.999997,3e-06,0:0,51,309	0/0:16,0:16:0.999994,6e-06,0:0,48,297	0/1:7,1:8:0.164891,0.835109,0:11,0,173	0/0:1,0:1:0.830024,0.169973,3e-06:0,3,41	0/0:3,0:3:0.951299,0.048701,0:0,9,104	0/0:2,0:2:0.90712,0.09288,0:0,6,78	0/1:18,4:22:9.3e-05,0.999907,0:44,0,272	0/0:37,0:37:1,0,0:0,111,396	0/1:29,4:33:0.004125,0.995875,0:28,0,307	0/0:92,6:98:1,0,0:0,161,357	0/0:1,0:1:0.830022,0.169973,6e-06:0,3,38
chr8	17685090	chr8_17685090_T_G	T	G	.	PASS	AF=0.333333;DP=219;NS=12;AN=24;MAF=0.333333;AC=8;AC_Het=6;AC_Hom=2;AC_Hemi=0;HWE=1	GT:AD:DP:GP:PL	0/0:9,0:9:0.997588,0.002412,0:0,27,225	0/1:4,5:9:0,1,0:143,0,116	0/1:1,8:9:0,0.987571,0.012429:172,0,14	0/1:6,5:11:0,1,0:133,0,161	0/1:4,3:7:0,1,0:82,0,115	0/1:0,1:1:0.0001,0.617569,0.382332:40,3,0	0/0:1,0:1:0.617576,0.38233,9.4e-05:0,3,34	0/0:1,0:1:0.617588,0.382337,7.5e-05:0,3,35	0/0:17,1:18:0.985246,0.014754,0:0,19,331	0/0:73,3:76:1,0,0:0,130,405	0/1:34,6:40:0,1,0:76,0,356	1/1:0,37:37:0,0,1:400,111,0	./.:0,0:0:0.38147,0.472325,0.146205:0,0,0
chr8	17688428	chr8_17688428_G_T	G	T	.	PASS	AF=0.115385;DP=172;NS=13;AN=26;MAF=0.115385;AC=3;AC_Het=3;AC_Hom=0;AC_Hemi=0;HWE=1	GT:AD:DP:GP:PL	0/0:18,0:18:0.999999,1e-06,0:0,54,322	0/1:3,2:5:5.6e-05,0.999944,0:48,0,84	0/0:13,0:13:0.999965,3.5e-05,0:0,39,315	0/0:17,1:18:0.997835,0.002165,0:0,21,324	0/0:17,0:17:0.999998,2e-06,0:0,51,358	0/0:2,0:2:0.933745,0.066255,0:0,6,70	0/0:1,0:1:0.875721,0.124277,2e-06:0,3,40	0/0:3,0:3:0.965738,0.034262,0:0,9,104	0/0:14,0:14:0.999983,1.7e-05,0:0,42,209	0/1:25,5:30:5.7e-05,0.999943,0:48,0,241	0/1:11,3:14:0.000167,0.999833,0:43,0,199	0/0:29,2:31:0.999912,8.8e-05,0:0,35,288	0/0:6,0:6:0.995585,0.004415,0:0,18,171
chr8	17690625	chr8_17690625_C_T	C	T	.	PASS	AF=0.115385;DP=241;NS=13;AN=26;MAF=0.115385;AC=3;AC_Het=3;AC_Hom=0;AC_Hemi=0;HWE=1	GT:AD:DP:GP:PL	0/0:16,0:16:0.999995,5e-06,0:0,48,319	0/0:4,0:4:0.981347,0.018653,0:0,12,141	0/0:11,0:11:0.999852,0.000148,0:0,33,280	0/0:15,0:15:0.999991,9e-06,0:0,45,311	0/0:5,0:5:0.990586,0.009414,0:0,15,166	0/1:0,2:2:1e-06,0.766786,0.233213:69,6,0	0/1:0,1:1:0.000453,0.867609,0.131938:41,3,0	0/0:3,0:3:0.963376,0.036624,0:0,9,94	0/0:20,0:20:1,0,0:0,60,358	0/0:51,0:51:1,0,0:0,154,428	0/0:25,0:25:1,0,0:0,75,378	0/1:39,42:81:0,1,0:326,0,277	0/0:7,0:7:0.99763,0.00237,0:0,21,208
chr8	17690917	chr8_17690917_G_A	G	A	.	PASS	AF=0.125;DP=264;NS=12;AN=24;MAF=0.125;AC=3;AC_Het=1;AC_Hom=2;AC_Hemi=0;HWE=0.130435	GT:AD:DP:GP:PL	1/1:1,21:22:0,0.005948,0.994052:322,33,0	0/0:2,0:2:0.926011,0.073989,0:0,6,71	0/0:26,0:26:1,0,0:0,78,395	0/0:7,0:7:0.997509,0.002491,0:0,21,215	0/0:6,0:6:0.995031,0.004969,0:0,18,178	./.:0,0:0:0.743413,0.237602,0.018985:0,0,0	0/0:1,0:1:0.862211,0.137784,4e-06:0,3,37	0/0:2,0:2:0.926011,0.073989,0:0,6,72	0/0:24,0:24:1,0,0:0,72,388	0/0:61,0:61:1,0,0:0,184,437	0/0:21,0:21:1,0,0:0,63,368	0/1:31,57:88:0,1,0:367,0,281	0/0:4,0:4:0.980416,0.019584,0:0,12,141
chr8	17692623	chr8_17692623_C_T	C	T	.	PASS	AF=0.192308;DP=273;NS=13;AN=26;MAF=0.192308;AC=5;AC_Het=3;AC_Hom=2;AC_Hemi=0;HWE=0.373913	GT:AD:DP:GP:PL	0/0:7,0:7:0.996127,0.003873,0:0,21,165	0/0:5,0:5:0.984685,0.015315,0:0,15,156	1/1:0,16:16:0,0.000123,0.999877:326,48,0	0/0:5,0:5:0.984685,0.015315,0:0,15,151	0/1:6,2:8:2.9e-05,0.999971,0:48,0,153	0/1:1,2:3:2e-06,0.99802,0.001978:61,0,18	0/0:2,0:2:0.889341,0.110659,0:0,6,67	0/0:4,0:4:0.969832,0.030168,0:0,12,139	0/0:31,0:31:1,0,0:0,93,404	0/0:65,0:65:1,0,0:0,196,431	0/0:31,0:31:1,0,0:0,93,397	0/1:59,30:89:0,1,0:229,0,314	0/0:7,0:7:0.996127,0.003873,0:0,21,209
chr8	17693138	chr8_17693138_G_T	G	T	.	PASS	AF=0.153846;DP=188;NS=13;AN=26;MAF=0.153846;AC=4;AC_Het=4;AC_Hom=0;AC_Hemi=0;HWE=1	GT:AD:DP:GP:PL	0/1:20,9:29:0,1,0:138,0,284	0/0:4,0:4:0.976168,0.023832,0:0,12,126	0/0:13,0:13:0.999952,4.8e-05,0:0,39,289	0/0:7,0:7:0.996958,0.003042,0:0,21,178	0/1:6,1:7:0.093811,0.906189,0:14,0,156	0/0:1,0:1:0.836588,0.163402,1e-05:0,3,35	0/0:2,0:2:0.91103,0.08897,0:0,6,72	0/0:3,0:3:0.953444,0.046556,0:0,9,95	0/1:16,3:19:0.005811,0.994189,0:26,0,245	0/1:31,8:39:1e-06,0.999999,0:66,0,304	0/0:14,1:15:0.978108,0.021892,0:0,12,262	0/0:37,1:38:1,0,0:0,98,388	0/0:10,0:10:0.999619,0.000381,0:0,30,266
chr8	17705959	chr8_17705959_G_A	G	A	.	PASS	AF=0.153846;DP=251;NS=13;AN=26;MAF=0.153846;AC=4;AC_Het=0;AC_Hom=4;AC_Hemi=0;HWE=0.00521739	GT:AD:DP:GP:PL	0/0:13,0:13:0.999953,4.7e-05,0:0,39,310	1/1:0,10:10:0,0.010058,0.989942:262,30,0	0/0:17,0:17:0.999997,3e-06,0:0,51,358	0/0:23,0:23:1,0,0:0,69,388	0/0:5,0:5:0.98813,0.01187,0:0,15,162	0/0:6,0:6:0.994029,0.005971,0:0,18,178	0/0:4,0:4:0.976537,0.023463,0:0,12,138	0/0:1,0:1:0.838773,0.161225,2e-06:0,3,41	0/0:19,0:19:0.999999,1e-06,0:0,57,366	0/0:29,0:29:1,0,0:0,87,399	0/0:23,0:23:1,0,0:0,69,355	0/0:87,0:87:1,0,0:0,262,446	1/1:0,14:14:0,0.000635,0.999365:316,42,0
chr8	17720747	chr8_17720747_A_G	A	G	.	PASS	AF=0.5;DP=238;NS=13;AN=26;MAF=0.5;AC=13;AC_Het=3;AC_Hom=10;AC_Hemi=0;HWE=0.0892525	GT:AD:DP:GP:PL	0/0:29,1:30:0.999982,1.8e-05,0:0,50,364	1/1:0,4:4:0,0.112525,0.887475:125,12,0	1/1:0,15:15:0,6.2e-05,0.999938:345,45,0	0/1:9,9:18:0,1,0:151,0,153	0/1:4,7:11:0,1,0:186,0,97	1/1:0,6:6:0,0.030724,0.969276:192,18,0	0/0:5,0:5:0.941964,0.058036,0:0,15,160	0/1:1,2:3:0,0.999687,0.000313:63,0,32	0/0:17,0:17:0.999985,1.5e-05,0:0,51,214	0/0:29,0:29:1,0,0:0,87,311	0/0:16,0:16:0.99997,3e-05,0:0,48,240	1/1:0,76:76:0,0,1:426,229,0	1/1:0,8:8:0,0.007862,0.992138:200,24,0
chr8	17724023	chr8_17724023_T_G	T	G	.	PASS	AF=0.291667;DP=272;NS=12;AN=24;MAF=0.291667;AC=7;AC_Het=1;AC_Hom=6;AC_Hemi=0;HWE=0.0114416	GT:AD:DP:GP:PL	./.:0,0:0:0.524896,0.399202,0.075902:0,0,0	1/1:0,9:9:0,0.010167,0.989833:257,27,0	0/0:22,0:22:1,0,0:0,66,375	0/0:23,0:23:1,0,0:0,69,382	0/0:15,0:15:0.999977,2.3e-05,0:0,45,324	1/1:0,10:10:0,0.005109,0.994891:278,30,0	0/0:5,0:5:0.976786,0.023214,0:0,15,158	1/1:0,3:3:0,0.396651,0.603349:104,9,0	0/0:16,0:16:0.999988,1.2e-05,0:0,48,339	0/0:52,0:52:1,0,0:0,157,437	0/0:22,0:22:1,0,0:0,66,365	0/1:44,41:85:0,1,0:341,0,357	0/0:10,0:10:0.999258,0.000742,0:0,30,258
chr8	17737028	chr8_17737028_C_T	C	T	.	PASS	AF=0.125;DP=231;NS=12;AN=24;MAF=0.125;AC=3;AC_Het=3;AC_Hom=0;AC_Hemi=0;HWE=1	GT:AD:DP:GP:PL	0/1:0,2:2:4e-06,0.750941,0.249055:64,6,0	0/0:5,0:5:0.989743,0.010257,0:0,15,153	0/0:15,0:15:0.99999,1e-05,0:0,45,320	0/1:5,5:10:0,1,0:122,0,137	0/1:2,2:4:2e-06,0.999998,0:61,0,68	0/0:9,0:9:0.999353,0.000647,0:0,27,253	./.:0,0:0:0.735754,0.244014,0.020232:0,0,0	0/0:2,0:2:0.923437,0.076563,0:0,6,76	0/0:9,0:9:0.999353,0.000647,0:0,27,253	0/0:43,0:43:1,0,0:0,129,413	0/0:29,0:29:1,0,0:0,87,395	0/0:101,0:101:1,0,0:0,304,464	0/0:2,0:2:0.923437,0.076563,0:0,6,70
chr8	17744126	chr8_17744126_C_T	C	T	.	PASS	AF=0.208333;DP=145;NS=12;AN=24;MAF=0.208333;AC=5;AC_Het=1;AC_Hom=4;AC_Hemi=0;HWE=0.0310559	GT:AD:DP:GP:PL	0/0:12,0:12:0.999874,0.000126,0:0,36,261	1/1:0,8:8:0,0.029388,0.970612:230,24,0	0/0:12,0:12:0.999874,0.000126,0:0,36,301	0/0:4,0:4:0.968757,0.031243,0:0,12,122	0/0:8,0:8:0.997988,0.002012,0:0,24,205	0/0:1,0:1:0.794893,0.20509,1.7e-05:0,3,35	0/0:1,0:1:0.794903,0.205092,4e-06:0,3,41	./.:0,0:0:0.631874,0.326062,0.042064:0,0,0	0/0:13,0:13:0.999937,6.3e-05,0:0,39,271	0/0:26,0:26:1,0,0:0,78,380	0/0:16,0:16:0.999992,8e-06,0:0,48,306	0/1:15,26:41:0,1,0:296,0,179	1/1:0,3:3:0,0.492108,0.507892:109,9,0
chr8	17744160	chr8_17744160_C_A	C	A	.	PASS	AF=0.25;DP=108;NS=12;AN=24;MAF=0.25;AC=6;AC_Het=4;AC_Hom=2;AC_Hemi=0;HWE=1	GT:AD:DP:GP:PL	1/1:0,3:3:0,0.373969,0.626031:107,9,0	0/0:3,0:3:0.905288,0.094712,0:0,9,105	0/0:10,0:10:0.999183,0.000817,0:0,30,225	0/1:1,1:2:0.045386,0.954454,0.000159:14,0,31	0/0:5,1:6:0.690862,0.309138,0:0,3,126	0/0:2,0:2:0.826818,0.173006,0.000176:0,6,29	0/0:1,0:1:0.70494,0.29501,4.9e-05:0,3,34	0/1:0,1:1:0.000844,0.704377,0.29478:33,3,0	0/1:9,3:12:0.002863,0.997137,0:26,0,209	0/0:16,3:19:0.664122,0.335878,0:0,2,263	0/1:10,5:15:0.000217,0.999783,0:37,0,183	0/0:33,1:34:1,0,0:0,86,351	./.:0,0:0:0.496987,0.415972,0.087041:0,0,0
chr8	17744287	chr8_17744287_T_C	T	C	.	PASS	AF=0.25;DP=262;NS=12;AN=24;MAF=0.25;AC=6;AC_Het=2;AC_Hom=4;AC_Hemi=0;HWE=0.0898987	GT:AD:DP:GP:PL	1/1:0,7:7:0,0.042294,0.957706:187,21,0	0/0:2,0:2:0.849695,0.150305,0:0,6,79	1/1:0,26:26:0,0,1:405,78,0	0/1:2,3:5:0,1,0:100,0,64	0/1:6,8:14:0,1,0:202,0,159	0/0:2,0:2:0.849695,0.150305,0:0,6,77	./.:0,0:0:0.545628,0.386077,0.068295:0,0,0	0/0:6,0:6:0.989066,0.010934,0:0,18,193	0/0:23,0:23:1,0,0:0,69,347	0/0:65,0:65:1,0,0:0,196,433	0/0:29,0:29:1,0,0:0,87,378	0/0:75,0:75:1,0,0:0,226,442	0/0:8,0:8:0.997244,0.002756,0:0,24,239
chr8	17744486	chr8_17744486_C_A	C	A	.	PASS	AF=0.5;DP=219;NS=11;AN=22;MAF=0.5;AC=11;AC_Het=3;AC_Hom=8;AC_Hemi=0;HWE=0.221583	GT:AD:DP:GP:PL	./.:0,0:0:0.258234,0.499867,0.241899:0,0,0	./.:0,0:0:0.258234,0.499867,0.241899:0,0,0	1/1:0,15:15:0,6.3e-05,0.999937:321,45,0	0/1:4,2:6:0,1,0:63,0,109	0/1:3,4:7:0,1,0:118,0,94	1/1:0,9:9:0,0.004019,0.995981:203,27,0	0/0:6,0:6:0.970644,0.029356,0:0,18,149	0/1:1,2:3:0,0.999692,0.000307:62,0,32	0/0:17,0:17:0.999985,1.5e-05,0:0,51,337	0/0:28,0:28:1,0,0:0,84,394	0/0:21,0:21:0.999999,1e-06,0:0,63,355	1/1:1,103:104:0,0,1:445,275,0	1/1:0,3:3:0,0.205275,0.794725:112,9,0
chr8	17744513	chr8_17744513_G_A	G	A	.	PASS	AF=0.230769;DP=237;NS=13;AN=26;MAF=0.230769;AC=6;AC_Het=2;AC_Hom=4;AC_Hemi=0;HWE=0.0757764	GT:AD:DP:GP:PL	0/0:8,0:8:0.997709,0.002291,0:0,24,203	1/1:0,4:4:0,0.29839,0.70161:133,12,0	1/1:0,14:14:0,0.000415,0.999585:302,42,0	0/1:5,4:9:0,1,0:112,0,123	0/1:2,4:6:0,1,0:115,0,57	0/0:9,0:9:0.998853,0.001147,0:0,27,228	0/0:7,0:7:0.995429,0.004571,0:0,21,193	0/0:2,0:2:0.871878,0.128122,0:0,6,80	0/0:17,0:17:0.999996,4e-06,0:0,51,331	0/0:28,0:28:1,0,0:0,84,345	0/0:18,0:18:0.999998,2e-06,0:0,54,333	0/0:112,0:112:1,0,0:0,337,465	0/0:3,0:3:0.931555,0.068445,0:0,9,113
chr8	17744539	chr8_17744539_C_G	C	G	.	PASS	AF=0.384615;DP=237;NS=13;AN=26;MAF=0.384615;AC=10;AC_Het=6;AC_Hom=4;AC_Hemi=0;HWE=1	GT:AD:DP:GP:PL	0/0:11,0:11:0.999413,0.000587,0:0,33,229	0/0:5,0:5:0.963769,0.036231,0:0,15,164	0/0:13,0:13:0.999853,0.000147,0:0,39,279	0/0:9,0:9:0.997656,0.002344,0:0,27,240	0/1:4,2:6:2e-06,0.999998,0:56,0,101	0/0:4,0:4:0.93007,0.06993,0:0,12,104	1/1:0,6:6:0,0.049384,0.950616:176,18,0	0/1:1,1:2:0.001321,0.998201,0.000478:28,0,28	0/1:8,6:14:0,1,0:158,0,202	0/1:15,14:29:0,1,0:184,0,242	0/1:8,8:16:0,1,0:190,0,186	0/1:61,58:119:0,1,0:359,0,359	1/1:0,3:3:0,0.293587,0.706413:101,9,0
chr8	17745026	chr8_17745026_C_T	C	T	.	PASS	AF=0.384615;DP=261;NS=13;AN=26;MAF=0.384615;AC=10;AC_Het=2;AC_Hom=8;AC_Hemi=0;HWE=0.0196258	GT:AD:DP:GP:PL	1/1:0,23:23:0,0,1:379,69,0	1/1:0,12:12:0,0.000718,0.999282:251,36,0	1/1:0,11:11:0,0.001434,0.998566:264,33,0	0/1:8,15:23:0,1,0:281,0,178	0/1:5,9:14:0,1,0:210,0,125	0/0:6,0:6:0.9792,0.0208,0:0,18,176	0/0:2,0:2:0.746336,0.253664,0:0,6,70	0/0:1,0:1:0.595309,0.40467,2.2e-05:0,3,41	0/0:18,0:18:0.999995,5e-06,0:0,54,342	0/0:37,0:37:1,0,0:0,111,418	0/0:20,0:20:0.999999,1e-06,0:0,60,303	0/0:90,0:90:1,0,0:0,271,451	1/1:0,4:4:0,0.155319,0.844681:143,12,0
chr8	17749638	chr8_17749638_C_T	C	T	.	PASS	AF=0.208333;DP=273;NS=12;AN=24;MAF=0.208333;AC=5;AC_Het=1;AC_Hom=4;AC_Hemi=0;HWE=0.0310559	GT:AD:DP:GP:PL	0/0:14,0:14:0.999967,3.3e-05,0:0,42,300	0/0:3,0:3:0.937216,0.062784,0:0,9,99	0/0:12,0:12:0.999869,0.000131,0:0,36,258	0/0:10,0:10:0.999477,0.000523,0:0,30,210	0/0:8,0:8:0.997911,0.002089,0:0,24,214	1/1:0,7:7:0,0.055094,0.944906:195,21,0	0/1:2,1:3:0.001184,0.998816,0:32,0,68	./.:0,0:0:0.621991,0.333346,0.044663:0,0,0	0/0:19,0:19:0.999999,1e-06,0:0,57,344	0/0:36,0:36:1,0,0:0,108,414	0/0:19,0:19:0.999999,1e-06,0:0,57,361	1/1:2,137:139:0,0,1:461,349,0	0/0:3,0:3:0.937216,0.062784,0:0,9,102
chr8	17766371	chr8_17766371_C_T	C	T	.	PASS	AF=0.125;DP=205;NS=12;AN=24;MAF=0.125;AC=3;AC_Het=3;AC_Hom=0;AC_Hemi=0;HWE=1	GT:AD:DP:GP:PL	0/1:1,6:7:0,0.995052,0.004948:155,0,12	0/0:5,0:5:0.990391,0.009609,0:0,15,130	0/0:17,1:18:0.996259,0.003741,0:0,19,275	0/0:6,0:6:0.995172,0.004828,0:0,18,195	0/1:3,2:5:3.9e-05,0.999961,0:49,0,72	0/0:1,0:1:0.865609,0.134383,8e-06:0,3,34	./.:0,0:0:0.749289,0.232651,0.018059:0,0,0	0/0:2,0:2:0.927969,0.072031,0:0,6,57	0/0:23,0:23:1,0,0:0,69,372	0/0:59,4:63:1,0,0:0,81,357	0/0:27,1:28:0.999996,4e-06,0:0,49,328	0/1:36,7:43:0.023312,0.976688,0:21,0,201	0/0:4,0:4:0.980964,0.019036,0:0,12,124
chr8	17767357	chr8_17767357_G_A	G	A	.	PASS	AF=0.153846;DP=263;NS=13;AN=26;MAF=0.153846;AC=4;AC_Het=2;AC_Hom=2;AC_Hemi=0;HWE=0.234783	GT:AD:DP:GP:PL	1/1:0,30:30:0,0,1:397,90,0	0/0:5,0:5:0.988687,0.011313,0:0,15,170	0/0:21,0:21:1,0,0:0,63,365	0/0:29,0:29:1,0,0:0,87,397	0/0:7,0:7:0.997148,0.002852,0:0,21,201	0/0:7,0:7:0.997148,0.002852,0:0,21,188	0/0:6,0:6:0.994311,0.005689,0:0,18,179	0/1:1,2:3:5e-06,0.999763,0.000231:57,0,26	0/0:17,0:17:0.999997,3e-06,0:0,51,321	0/0:35,0:35:1,0,0:0,105,404	0/0:18,0:18:0.999999,1e-06,0:0,54,346	0/1:32,44:76:0,1,0:362,0,266	0/0:9,0:9:0.999285,0.000715,0:0,27,222
chr8	17772722	chr8_17772722_A_G	A	G	.	PASS	AF=0.192308;DP=256;NS=13;AN=26;MAF=0.192308;AC=5;AC_Het=5;AC_Hom=0;AC_Hemi=0;HWE=1	GT:AD:DP:GP:PL	0/0:18,0:18:0.999998,2e-06,0:0,54,312	0/0:4,0:4:0.973214,0.026786,0:0,12,121	0/1:5,3:8:1e-06,0.999999,0:63,0,108	0/1:5,1:6:0.043906,0.956094,0:17,0,135	0/1:6,1:7:0.035288,0.964712,0:18,0,152	0/1:8,1:9:0.225864,0.774136,0:9,0,166	0/1:5,1:6:0.223925,0.776075,0:9,0,118	0/0:1,0:1:0.819536,0.180452,1.3e-05:0,3,35	0/0:20,0:20:1,0,0:0,60,350	0/0:38,0:38:1,0,0:0,114,381	0/0:22,0:22:1,0,0:0,66,359	0/0:107,5:112:1,0,0:0,222,403	0/0:5,0:5:0.986426,0.013574,0:0,15,151
chr8	17772745	chr8_17772745_G_A	G	A	.	PASS	AF=0.115385;DP=268;NS=13;AN=26;MAF=0.115385;AC=3;AC_Het=3;AC_Hom=0;AC_Hemi=0;HWE=1	GT:AD:DP:GP:PL	0/1:15,9:24:0,1,0:167,0,250	0/0:3,0:3:0.968919,0.031081,0:0,9,97	0/0:10,0:10:0.999749,0.000251,0:0,30,229	0/1:5,1:6:0.024327,0.975673,0:22,0,124	0/0:12,0:12:0.999937,6.3e-05,0:0,36,273	0/0:12,0:12:0.999937,6.3e-05,0:0,36,244	0/1:5,1:6:0.165071,0.834929,0:13,0,125	0/0:1,0:1:0.886272,0.113721,7e-06:0,3,33	0/0:21,0:21:1,0,0:0,63,351	0/0:39,1:40:1,0,0:0,85,353	0/0:23,0:23:1,0,0:0,69,352	0/0:102,0:102:1,0,0:0,307,445	0/0:8,0:8:0.998999,0.001001,0:0,24,217
chr8	17772980	chr8_17772980_C_T	C	T	.	PASS	AF=0.125;DP=243;NS=12;AN=24;MAF=0.125;AC=3;AC_Het=3;AC_Hom=0;AC_Hemi=0;HWE=1	GT:AD:DP:GP:PL	0/0:17,0:17:0.999998,2e-06,0:0,51,305	./.:0,0:0:0.758271,0.225033,0.016696:0,0,0	0/1:3,6:9:0,1,0:143,0,63	0/0:4,0:4:0.98179,0.01821,0:0,12,115	0/0:8,0:8:0.998842,0.001158,0:0,24,222	0/0:6,0:6:0.995385,0.004615,0:0,18,186	0/1:1,1:2:0.00843,0.991541,2.9e-05:26,0,34	0/0:2,0:2:0.930933,0.069067,0:0,6,70	0/0:26,0:26:1,0,0:0,78,372	0/0:43,0:43:1,0,0:0,129,405	0/0:22,0:22:1,0,0:0,66,378	0/1:88,15:103:0.112786,0.887214,0:14,0,275	0/0:1,0:1:0.87078,0.12921,1e-05:0,3,33
chr8	17773070	chr8_17773070_T_G	T	G	.	PASS	AF=0.423077;DP=249;NS=13;AN=26;MAF=0.423077;AC=11;AC_Het=7;AC_Hom=4;AC_Hemi=0;HWE=1	GT:AD:DP:GP:PL	1/1:0,40:40:0,0,1:361,120,0	0/0:2,0:2:0.694149,0.305851,0:0,6,69	1/1:0,15:15:0,6.9e-05,0.999931:284,45,0	0/0:2,0:2:0.694149,0.305851,0:0,6,70	0/1:4,5:9:0,1,0:130,0,86	0/0:4,0:4:0.900778,0.099222,0:0,12,131	0/1:3,2:5:2e-06,0.999998,0:55,0,74	0/0:1,0:1:0.531478,0.468357,0.000164:0,3,34	0/1:17,3:20:0.000107,0.999893,0:37,0,262	0/1:38,8:46:0,1,0:86,0,303	0/1:15,3:18:5.6e-05,0.999944,0:40,0,262	0/1:52,13:65:0,1,0:138,0,313	0/1:6,3:9:1e-06,0.999999,0:57,0,140
chr8	17774220	chr8_17774220_T_C	T	C	.	PASS	AF=0.458333;DP=231;NS=12;AN=24;MAF=0.458333;AC=11;AC_Het=3;AC_Hom=8;AC_Hemi=0;HWE=0.103129	GT:AD:DP:GP:PL	1/1:0,9:9:0,0.004638,0.995362:201,27,0	1/1:0,7:7:0,0.018296,0.981704:217,21,0	./.:0,0:0:0.295902,0.496134,0.207965:0,0,0	0/0:14,0:14:0.999898,0.000102,0:0,42,309	0/1:4,1:5:0.036543,0.963457,0:12,0,129	1/1:0,8:8:0,0.009232,0.990768:219,24,0	0/0:7,0:7:0.987071,0.012929,0:0,21,207	0/1:1,1:2:0.000238,0.999095,0.000667:34,0,28	0/0:21,0:21:0.999999,1e-06,0:0,63,340	0/0:50,1:51:1,0,0:0,130,408	0/0:21,0:21:0.999999,1e-06,0:0,63,361	1/1:2,79:81:0,0,1:427,199,0	0/1:2,3:5:0,0.999992,8e-06:97,0,47
chr8	17774289	chr8_17774289_G_T	G	T	.	PASS	AF=0.208333;DP=234;NS=12;AN=24;MAF=0.208333;AC=5;AC_Het=5;AC_Hom=0;AC_Hemi=0;HWE=1	GT:AD:DP:GP:PL	0/0:6,0:6:0.991603,0.008397,0:0,18,162	0/1:5,1:6:0.011668,0.988332,0:22,0,144	0/1:0,1:1:0.00029,0.786557,0.213153:40,3,0	0/0:15,0:15:0.999983,1.7e-05,0:0,45,323	0/0:12,0:12:0.999868,0.000132,0:0,36,248	0/1:8,2:10:0.001829,0.998171,0:30,0,183	0/0:7,0:7:0.995784,0.004216,0:0,21,220	./.:0,0:0:0.619033,0.335507,0.04546:0,0,0	0/1:19,3:22:0.02597,0.97403,0:18,0,286	0/0:48,1:49:1,0,0:0,107,392	0/0:28,0:28:1,0,0:0,84,384	0/0:72,1:73:1,0,0:0,184,415	0/1:4,1:5:0.069027,0.930973,0:14,0,99
chr8	17774487	chr8_17774487_A_G	A	G	.	PASS	AF=0.230769;DP=188;NS=13;AN=26;MAF=0.230769;AC=6;AC_Het=4;AC_Hom=2;AC_Hemi=0;HWE=0.522981	GT:AD:DP:GP:PL	0/0:15,0:15:0.99998,2e-05,0:0,45,285	0/1:1,7:8:0,0.991541,0.008459:178,0,13	0/0:1,0:1:0.749476,0.250515,8e-06:0,3,40	0/0:9,0:9:0.998696,0.001304,0:0,27,210	0/0:8,0:8:0.997396,0.002604,0:0,24,240	0/1:2,3:5:0,0.999995,5e-06:96,0,45	0/0:8,0:8:0.997396,0.002604,0:0,24,220	0/0:1,0:1:0.749463,0.250511,2.6e-05:0,3,35	0/1:9,2:11:0.002594,0.997406,0:28,0,228	0/0:38,0:38:1,0,0:0,114,419	0/0:20,0:20:0.999999,1e-06,0:0,60,365	1/1:0,56:56:0,0,1:428,169,0	0/1:2,3:5:0,0.999997,3e-06:94,0,47
chr8	17774532	chr8_17774532_G_A	G	A	.	PASS	AF=0.461538;DP=155;NS=13;AN=26;MAF=0.461538;AC=12;AC_Het=8;AC_Hom=4;AC_Hemi=0;HWE=0.601992	GT:AD:DP:GP:PL	0/1:1,5:6:0,0.985339,0.014661:116,0,15	0/1:1,1:2:0.001078,0.998737,0.000186:27,0,34	0/0:1,0:1:0.518416,0.481528,5.6e-05:0,3,39	1/1:0,8:8:0,0.00834,0.99166:190,24,0	0/0:9,0:9:0.996385,0.003615,0:0,27,236	0/1:1,2:3:0.000156,0.985327,0.014517:35,0,15	0/0:7,0:7:0.985695,0.014305,0:0,21,200	0/1:1,2:3:6.8e-05,0.999464,0.000467:39,0,30	0/1:6,4:10:0,1,0:89,0,129	0/1:28,9:37:0,1,0:154,0,332	0/1:15,8:23:0,1,0:145,0,288	1/1:0,42:42:0,0,1:350,126,0	0/1:1,3:4:0,0.999258,0.000742:79,0,28
chr8	17775909	chr8_17775909_G_T	G	T	.	PASS	AF=0.333333;DP=181;NS=12;AN=24;MAF=0.333333;AC=8;AC_Het=8;AC_Hom=0;AC_Hemi=0;HWE=0.216045	GT:AD:DP:GP:PL	./.:0,0:0:0.403073,0.463615,0.133312:0,0,0	0/0:2,0:2:0.776672,0.223328,1e-06:0,6,56	0/1:8,5:13:0,1,0:102,0,169	0/1:5,5:10:0,1,0:103,0,116	0/1:7,2:9:4.2e-05,0.999958,0:43,0,132	0/0:1,0:1:0.63484,0.365093,6.6e-05:0,3,35	0/0:5,0:5:0.965305,0.034695,0:0,15,124	0/0:3,0:3:0.874301,0.125699,0:0,9,81	0/1:14,6:20:0,1,0:92,0,193	0/1:34,7:41:2e-06,0.999998,0:57,0,257	0/1:13,6:19:0,1,0:106,0,209	0/1:41,11:52:0.000407,0.999593,0:33,0,277	0/1:1,5:6:0,0.98562,0.01438:109,0,13
chr8	17779090	chr8_17779090_G_A	G	A	.	PASS	AF=0.230769;DP=266;NS=13;AN=26;MAF=0.230769;AC=6;AC_Het=2;AC_Hom=4;AC_Hemi=0;HWE=0.0757764	GT:AD:DP:GP:PL	0/0:25,1:26:0.999904,9.6e-05,0:0,38,341	0/0:4,0:4:0.961324,0.038676,0:0,12,149	1/1:0,21:21:0,3e-06,0.999997:363,63,0	0/1:6,9:15:0,1,0:210,0,146	0/1:4,4:8:0,1,0:106,0,101	0/0:5,0:5:0.980281,0.019719,0:0,15,137	0/0:3,0:3:0.925528,0.074472,0:0,9,111	0/0:1,0:1:0.756504,0.24349,6e-06:0,3,41	0/0:15,0:15:0.99998,2e-05,0:0,45,347	0/0:35,0:35:1,0,0:0,105,401	0/0:10,0:10:0.999372,0.000628,0:0,30,224	0/0:115,1:116:1,0,0:0,328,466	1/1:0,7:7:0,0.046295,0.953705:211,21,0
chr8	17783339	chr8_17783339_A_C	A	C	.	PASS	AF=0.25;DP=247;NS=12;AN=24;MAF=0.25;AC=6;AC_Het=2;AC_Hom=4;AC_Hemi=0;HWE=0.0898987	GT:AD:DP:GP:PL	1/1:0,29:29:0,0,1:394,87,0	0/0:2,0:2:0.848147,0.151853,0:0,6,66	1/1:0,14:14:0,0.000341,0.999659:266,42,0	0/1:3,4:7:0,1,0:103,0,70	0/1:4,7:11:0,1,0:196,0,109	0/0:2,0:2:0.848147,0.151853,0:0,6,63	0/0:5,0:5:0.97811,0.02189,0:0,15,163	./.:0,0:0:0.542182,0.388296,0.069522:0,0,0	0/0:14,0:14:0.999956,4.4e-05,0:0,42,297	0/0:35,0:35:1,0,0:0,105,422	0/0:18,0:18:0.999997,3e-06,0:0,54,349	0/0:102,0:102:1,0,0:0,307,451	0/0:8,0:8:0.99721,0.00279,0:0,24,179
chr8	17787160	chr8_17787160_G_A	G	A	.	PASS	AF=0.166667;DP=244;NS=12;AN=24;MAF=0.166667;AC=4;AC_Het=0;AC_Hom=4;AC_Hemi=0;HWE=0.00621118	GT:AD:DP:GP:PL	0/0:21,0:21:1,0,0:0,63,365	1/1:0,5:5:0,0.25628,0.74372:157,15,0	0/0:23,0:23:1,0,0:0,69,375	0/0:7,0:7:0.997174,0.002826,0:0,21,203	0/0:10,0:10:0.999646,0.000354,0:0,30,252	0/0:5,0:5:0.988792,0.011208,0:0,15,153	0/0:6,0:6:0.994365,0.005635,0:0,18,149	./.:0,0:0:0.716525,0.259906,0.023569:0,0,0	0/0:12,0:12:0.999911,8.9e-05,0:0,36,294	0/0:37,0:37:1,0,0:0,111,398	0/0:14,0:14:0.999978,2.2e-05,0:0,42,295	0/0:96,1:97:1,0,0:0,272,452	1/1:0,7:7:0,0.079314,0.920686:188,21,0
chr8	17792614	chr8_17792614_C_T	C	T	.	PASS	AF=0.269231;DP=158;NS=13;AN=26;MAF=0.269231;AC=7;AC_Het=3;AC_Hom=4;AC_Hemi=0;HWE=0.165217	GT:AD:DP:GP:PL	0/0:14,0:14:0.999957,4.3e-05,0:0,42,208	0/0:6,0:6:0.989154,0.010846,0:0,18,179	1/1:0,3:3:0,0.416046,0.583954:90,9,0	0/0:8,0:8:0.997266,0.002734,0:0,24,223	1/1:0,8:8:0,0.021779,0.978221:233,24,0	0/0:6,0:6:0.989154,0.010846,0:0,18,175	0/0:3,0:3:0.919355,0.080645,0:0,9,97	0/0:3,0:3:0.919355,0.080645,0:0,9,94	0/1:7,9:16:0,1,0:220,0,174	0/1:24,16:40:0,1,0:248,0,330	0/1:5,9:14:0,1,0:222,0,133	0/0:29,1:30:1,0,0:0,73,293	0/0:7,0:7:0.994548,0.005452,0:0,21,184
chr8	17792699	chr8_17792699_C_T	C	T	.	PASS	AF=0.153846;DP=182;NS=13;AN=26;MAF=0.153846;AC=4;AC_Het=2;AC_Hom=2;AC_Hemi=0;HWE=0.234783	GT:AD:DP:GP:PL	0/0:7,0:7:0.997573,0.002427,0:0,21,188	0/0:4,0:4:0.980912,0.019088,0:0,12,133	0/0:4,0:4:0.980912,0.019088,0:0,12,107	0/1:10,1:11:0.396666,0.603334,0:7,0,234	0/0:12,0:12:0.999924,7.6e-05,0:0,36,284	1/1:0,5:5:0,0.286446,0.713554:172,15,0	0/0:5,0:5:0.990364,0.009636,0:0,15,161	0/0:1,0:1:0.865287,0.13471,3e-06:0,3,39	0/0:10,0:10:0.999696,0.000304,0:0,30,244	0/0:42,0:42:1,0,0:0,126,416	0/0:19,0:19:0.999999,1e-06,0:0,57,369	0/1:24,27:51:0,1,0:231,0,278	0/0:10,0:10:0.999696,0.000304,0:0,30,278
chr8	17792719	chr8_17792719_C_T	C	T	.	PASS	AF=0.269231;DP=187;NS=13;AN=26;MAF=0.269231;AC=7;AC_Het=3;AC_Hom=4;AC_Hemi=0;HWE=0.165217	GT:AD:DP:GP:PL	0/0:7,0:7:0.994062,0.005938,0:0,21,169	0/0:4,0:4:0.954387,0.045613,0:0,12,126	1/1:0,7:7:0,0.039258,0.960742:192,21,0	0/1:9,2:11:0.001276,0.998724,0:30,0,214	0/1:7,7:14:0,1,0:130,0,167	0/0:6,0:6:0.988193,0.011807,0:0,18,191	0/0:6,0:6:0.988193,0.011807,0:0,18,180	0/0:2,0:2:0.839508,0.160492,0:0,6,63	0/0:9,0:9:0.998509,0.001491,0:0,27,178	0/0:34,0:34:1,0,0:0,102,398	0/0:17,0:17:0.999994,6e-06,0:0,51,336	0/1:32,28:60:0,1,0:310,0,285	1/1:0,10:10:0,0.005082,0.994918:268,30,0
chr8	17792762	chr8_17792762_C_T	C	T	.	PASS	AF=0.115385;DP=212;NS=13;AN=26;MAF=0.115385;AC=3;AC_Het=3;AC_Hom=0;AC_Hemi=0;HWE=1	GT:AD:DP:GP:PL	0/0:9,0:9:0.999478,0.000522,0:0,27,243	0/0:3,0:3:0.967641,0.032359,0:0,9,109	0/0:12,0:12:0.999935,6.5e-05,0:0,36,309	0/0:8,0:8:0.998956,0.001044,0:0,24,167	0/0:16,0:16:0.999996,4e-06,0:0,48,317	0/0:3,0:3:0.967641,0.032359,0:0,9,114	0/1:2,1:3:0.002981,0.997019,0:31,0,66	0/1:1,2:3:1e-06,0.999914,8.5e-05:66,0,29	0/0:13,0:13:0.999967,3.3e-05,0:0,39,286	0/0:34,0:34:1,0,0:0,102,408	0/0:19,0:19:0.999999,1e-06,0:0,57,358	0/1:45,38:83:0,1,0:319,0,334	0/0:6,0:6:0.995837,0.004163,0:0,18,191
chr8	17792786	chr8_17792786_G_A	G	A	.	PASS	AF=0.153846;DP=211;NS=13;AN=26;MAF=0.153846;AC=4;AC_Het=2;AC_Hom=2;AC_Hemi=0;HWE=0.234783	GT:AD:DP:GP:PL	1/1:0,7:7:0,0.07183,0.92817:191,21,0	0/0:3,0:3:0.951954,0.048046,0:0,9,96	0/0:10,0:10:0.999606,0.000394,0:0,30,269	0/0:9,0:9:0.999212,0.000788,0:0,27,215	0/0:14,0:14:0.999975,2.5e-05,0:0,42,291	0/1:0,2:2:1e-06,0.712357,0.287641:68,6,0	0/0:3,0:3:0.951954,0.048046,0:0,9,111	0/0:3,0:3:0.951954,0.048046,0:0,9,108	0/0:16,0:16:0.999994,6e-06,0:0,48,322	0/0:34,0:34:1,0,0:0,102,402	0/0:16,0:16:0.999994,6e-06,0:0,48,316	0/1:34,54:88:0,1,0:361,0,258	0/0:6,0:6:0.993731,0.006269,0:0,18,151
chr8	17792795	chr8_17792795_T_C	T	C	.	PASS	AF=0.5;DP=205;NS=13;AN=26;MAF=0.5;AC=13;AC_Het=5;AC_Hom=8;AC_Hemi=0;HWE=0.577624	GT:AD:DP:GP:PL	1/1:0,6:6:0,0.031931,0.968069:164,18,0	1/1:0,4:4:0,0.116561,0.883439:114,12,0	0/1:4,4:8:0,1,0:108,0,115	0/1:8,2:10:0.000523,0.999477,0:30,0,207	0/1:6,4:10:0,1,0:81,0,155	1/1:0,2:2:0,0.345451,0.654549:70,6,0	0/0:3,0:3:0.808515,0.191485,0:0,9,109	0/1:2,1:3:0.016467,0.983533,0:15,0,63	0/0:19,0:19:0.999996,4e-06,0:0,57,348	0/0:34,0:34:1,0,0:0,102,421	0/0:17,0:17:0.999986,1.4e-05,0:0,51,344	0/1:36,47:83:0,1,0:345,0,320	1/1:0,6:6:0,0.031931,0.968069:156,18,0
chr8	17792815	chr8_17792815_G_T	G	T	.	PASS	AF=0.291667;DP=216;NS=12;AN=24;MAF=0.291667;AC=7;AC_Het=7;AC_Hom=0;AC_Hemi=0;HWE=0.487414	GT:AD:DP:GP:PL	./.:0,0:0:0.473178,0.429403,0.097419:0,0,0	0/1:4,1:5:0.006984,0.993016,0:22,0,118	0/0:5,0:5:0.972424,0.027576,0:0,15,146	0/1:9,1:10:0.183644,0.816356,0:7,0,222	0/1:1,5:6:0,0.982104,0.017896:148,0,11	0/0:4,0:4:0.946328,0.053672,0:0,12,130	0/1:0,2:2:0,0.524246,0.475754:74,6,0	0/0:3,0:3:0.898123,0.101877,0:0,9,104	0/1:10,7:17:0,1,0:152,0,225	0/1:25,17:42:0,1,0:268,0,330	0/1:13,9:22:0,1,0:168,0,268	0/0:85,1:86:1,0,0:0,230,435	0/0:13,1:14:0.995252,0.004748,0:0,23,283
chr8	17796773	chr8_17796773_G_T	G	T	.	PASS	AF=0.5;DP=256;NS=12;AN=24;MAF=0.5;AC=12;AC_Het=6;AC_Hom=6;AC_Hemi=0;HWE=1	GT:AD:DP:GP:PL	./.:0,0:0:0.268954,0.499308,0.231739:0,0,0	1/1:0,8:8:0,0.008346,0.991654:220,24,0	0/0:7,0:7:0.985704,0.014296,0:0,21,214	0/0:11,0:11:0.999094,0.000906,0:0,33,292	0/1:9,4:13:0,1,0:100,0,214	0/0:9,0:9:0.996387,0.003613,0:0,27,258	1/1:0,4:4:0,0.118678,0.881322:114,12,0	1/1:0,2:2:0,0.350077,0.649923:66,6,0	0/1:12,6:18:0,1,0:118,0,245	0/1:22,15:37:0,1,0:178,0,308	0/1:14,9:23:0,1,0:159,0,264	0/1:66,51:117:0,1,0:344,0,358	0/1:1,6:7:0,0.988292,0.011708:156,0,16
chr8	17800783	chr8_17800783_A_T	A	T	.	PASS	AF=0.375;DP=205;NS=12;AN=24;MAF=0.375;AC=9;AC_Het=7;AC_Hom=2;AC_Hemi=0;HWE=0.592947	GT:AD:DP:GP:PL	0/0:15,0:15:0.999963,3.7e-05,0:0,45,293	0/0:2,0:2:0.767226,0.232774,0:0,6,75	./.:0,0:0:0.387323,0.47006,0.142617:0,0,0	0/0:17,0:17:0.999991,9e-06,0:0,51,336	0/1:3,6:9:0,1,0:151,0,59	0/1:5,2:7:7e-06,0.999993,0:51,0,154	0/1:3,5:8:0,1,0:144,0,77	0/1:1,3:4:0,0.998468,0.001532:81,0,23	0/1:8,6:14:0,1,0:124,0,162	0/1:23,14:37:0,1,0:230,0,311	0/1:9,7:16:0,1,0:169,0,188	0/0:72,0:72:1,0,0:0,217,431	1/1:0,4:4:0,0.170805,0.829195:127,12,0
chr8	17805917	chr8_17805917_T_A	T	A	.	PASS	AF=0.416667;DP=141;NS=12;AN=24;MAF=0.416667;AC=10;AC_Het=8;AC_Hom=2;AC_Hemi=0;HWE=0.547718	GT:AD:DP:GP:PL	0/1:0,1:1:0.000113,0.5205,0.479387:37,3,0	1/1:0,3:3:0,0.213488,0.786512:70,9,0	./.:0,0:0:0.270984,0.499154,0.229861:0,0,0	0/1:3,1:4:0.031499,0.9685,1e-06:12,0,59	0/0:7,0:7:0.985814,0.014186,0:0,21,186	0/0:2,0:2:0.684698,0.315299,3e-06:0,6,53	0/0:1,0:1:0.520506,0.479383,0.000111:0,3,36	0/1:0,1:1:4.5e-05,0.520536,0.479419:41,3,0	0/1:15,2:17:0.017444,0.982556,0:15,0,238	0/1:35,7:42:0,1,0:68,0,306	0/1:19,4:23:2e-06,0.999998,0:53,0,256	0/1:6,12:18:0,1,0:207,0,110	0/1:1,1:2:0.001087,0.996599,0.002314:27,0,23
chr8	17806056	chr8_17806056_G_T	G	T	.	PASS	AF=0.291667;DP=260;NS=12;AN=24;MAF=0.291667;AC=7;AC_Het=7;AC_Hom=0;AC_Hemi=0;HWE=0.487414	GT:AD:DP:GP:PL	0/0:15,0:15:0.999972,2.8e-05,0:0,45,329	0/1:0,2:2:0,0.518992,0.481008:76,6,0	0/0:23,0:23:1,0,0:0,69,389	0/0:11,0:11:0.999548,0.000452,0:0,33,270	0/1:7,4:11:0,1,0:112,0,182	./.:0,0:0:0.466956,0.432772,0.100273:0,0,0	0/0:3,0:3:0.896181,0.103819,0:0,9,113	0/1:1,2:3:0,0.999767,0.000233:71,0,30	0/1:17,9:26:0,1,0:193,0,300	0/1:23,32:55:0,1,0:365,0,317	0/1:7,13:20:0,1,0:279,0,153	0/1:39,46:85:0,1,0:359,0,340	0/0:6,0:6:0.985726,0.014274,0:0,18,199
chr8	17809873	chr8_17809873_G_T	G	T	.	PASS	AF=0.153846;DP=203;NS=13;AN=26;MAF=0.153846;AC=4;AC_Het=2;AC_Hom=2;AC_Hemi=0;HWE=0.234783	GT:AD:DP:GP:PL	0/0:2,0:2:0.912124,0.087876,0:0,6,73	0/1:1,7:8:0,0.99754,0.00246:178,0,16	0/0:15,0:15:0.999988,1.2e-05,0:0,45,291	0/0:5,0:5:0.988101,0.011899,0:0,15,157	0/0:6,0:6:0.994015,0.005985,0:0,18,185	0/0:3,0:3:0.954043,0.045957,0:0,9,98	0/0:1,0:1:0.838442,0.161556,2e-06:0,3,41	0/1:0,2:2:2e-06,0.721821,0.278177:67,6,0	0/0:13,0:13:0.999953,4.7e-05,0:0,39,294	0/0:42,0:42:1,0,0:0,126,410	0/0:21,0:21:1,0,0:0,63,368	0/0:81,0:81:1,0,0:0,244,428	1/1:0,4:4:0,0.39346,0.60654:130,12,0
chr8	17813764	chr8_17813764_C_T	C	T	.	PASS	AF=0.166667;DP=241;NS=12;AN=24;MAF=0.166667;AC=4;AC_Het=4;AC_Hom=0;AC_Hemi=0;HWE=1	GT:AD:DP:GP:PL	0/1:19,9:28:0,1,0:131,0,302	0/1:8,1:9:0.242511,0.757489,0:9,0,198	0/0:15,1:16:0.999183,0.000817,0:0,27,312	0/0:8,0:8:0.998435,0.001565,0:0,24,237	0/1:9,2:11:0.003173,0.996827,0:29,0,217	./.:0,0:0:0.693676,0.278392,0.027932:0,0,0	0/0:3,0:3:0.952231,0.047769,0:0,9,101	0/0:2,0:2:0.908818,0.091182,0:0,6,78	0/0:12,0:12:0.999902,9.8e-05,0:0,36,275	0/0:50,1:51:1,0,0:0,128,404	0/1:14,2:16:0.002579,0.997421,0:30,0,282	0/0:69,10:79:0.888323,0.111677,0:0,5,304	0/0:6,0:6:0.993769,0.006231,0:0,18,168
chr8	17827265	chr8_17827265_C_A	C	A	.	PASS	AF=0.153846;DP=163;NS=13;AN=26;MAF=0.153846;AC=4;AC_Het=4;AC_Hom=0;AC_Hemi=0;HWE=1	GT:AD:DP:GP:PL	0/0:20,0:20:1,0,0:0,60,312	0/0:5,0:5:0.985635,0.014365,0:0,15,153	0/0:14,0:14:0.999972,2.8e-05,0:0,42,243	0/1:4,1:5:0.021223,0.978777,0:20,0,108	0/1:5,2:7:0.000127,0.999873,0:42,0,153	0/0:2,0:2:0.895579,0.104421,0:0,6,72	0/0:1,0:1:0.810897,0.189097,6e-06:0,3,39	0/0:1,0:1:0.810896,0.189097,7e-06:0,3,38	0/0:16,0:16:0.999993,7e-06,0:0,48,231	0/0:36,4:40:0.974852,0.025148,0:0,13,320	0/1:11,2:13:0.007183,0.992817,0:25,0,224	0/0:30,5:35:0.560156,0.439844,0:2,0,265	0/1:3,1:4:0.016891,0.983109,0:21,0,89
chr8	17827286	chr8_17827286_C_A	C	A	.	PASS	AF=0.375;DP=164;NS=12;AN=24;MAF=0.375;AC=9;AC_Het=3;AC_Hom=6;AC_Hemi=0;HWE=0.205277	GT:AD:DP:GP:PL	1/1:1,13:14:0,0.026917,0.973083:252,21,0	1/1:0,5:5:0,0.096556,0.903444:158,15,0	1/1:0,15:15:0,0.000104,0.999896:287,45,0	0/1:4,4:8:0,1,0:104,0,106	0/1:3,2:5:1e-06,0.999999,0:59,0,89	0/0:3,0:3:0.872458,0.127542,0:0,9,101	0/0:2,0:2:0.773768,0.226232,0:0,6,75	./.:0,0:0:0.398172,0.465673,0.136154:0,0,0	0/1:18,2:20:0.442581,0.557419,0:0,0,295	0/0:43,2:45:1,0,0:0,69,362	0/0:14,0:14:0.999929,7.1e-05,0:0,42,290	0/0:28,1:29:1,0,0:0,71,349	0/0:4,0:4:0.931886,0.068114,0:0,12,135
chr8	17836412	chr8_17836412_C_A	C	A	.	PASS	AF=0.115385;DP=124;NS=13;AN=26;MAF=0.115385;AC=3;AC_Het=3;AC_Hom=0;AC_Hemi=0;HWE=1	GT:AD:DP:GP:PL	0/0:19,0:19:0.999999,1e-06,0:0,57,322	0/1:1,1:2:0.00395,0.99595,0.0001:29,0,29	0/0:12,0:12:0.999922,7.8e-05,0:0,36,234	0/0:5,0:5:0.990132,0.009868,0:0,15,150	0/0:3,0:3:0.961664,0.038336,0:0,9,91	0/0:2,0:2:0.926158,0.073842,0:0,6,70	0/0:1,0:1:0.862469,0.137529,2e-06:0,3,41	0/0:2,0:2:0.926158,0.073842,0:0,6,75	0/0:7,1:8:0.957888,0.042112,0:0,9,144	0/0:20,5:25:0.776989,0.223011,0:0,0,209	0/1:10,4:14:3.3e-05,0.999967,0:50,0,159	0/1:21,4:25:0.023902,0.976098,0:21,0,220	0/0:6,0:6:0.995042,0.004958,0:0,18,174
chr8	17840852	chr8_17840852_G_T	G	T	.	PASS	AF=0.181818;DP=213;NS=11;AN=22;MAF=0.181818;AC=4;AC_Het=4;AC_Hom=0;AC_Hemi=0;HWE=1	GT:AD:DP:GP:PL	0/0:11,0:11:0.999782,0.000218,0:0,33,285	0/0:3,0:3:0.947216,0.052784,0:0,9,80	0/0:13,0:13:0.999946,5.4e-05,0:0,39,281	0/1:4,1:5:0.022182,0.977818,0:20,0,114	0/1:4,1:5:0.022182,0.977818,0:20,0,127	0/1:3,1:4:0.011217,0.988783,0:23,0,83	./.:0,0:0:0.668673,0.298102,0.033224:0,0,0	./.:0,0:0:0.668673,0.298102,0.033224:0,0,0	0/0:20,0:20:1,0,0:0,60,363	0/0:46,2:48:1,0,0:0,81,389	0/0:23,1:24:0.999947,5.3e-05,0:0,39,345	0/0:67,8:75:0.99028,0.00972,0:0,17,271	0/1:1,4:5:0,0.997179,0.002821:93,0,16
chr8	17844319	chr8_17844319_G_T	G	T	.	PASS	AF=0.166667;DP=56;NS=12;AN=24;MAF=0.166667;AC=4;AC_Het=4;AC_Hom=0;AC_Hemi=0;HWE=1	GT:AD:DP:GP:PL	0/0:1,0:1:0.779852,0.220136,1.2e-05:0,3,37	./.:0,0:0:0.608182,0.343357,0.048462:0,0,0	0/1:0,1:1:0.001383,0.77878,0.219837:33,3,0	0/0:1,0:1:0.779855,0.220137,8e-06:0,3,39	0/1:3,1:4:0.002246,0.997754,0:29,0,89	0/0:1,0:1:0.779831,0.22013,3.9e-05:0,3,32	0/0:6,0:6:0.991256,0.008744,0:0,18,185	0/1:0,1:1:0.001383,0.77878,0.219837:33,3,0	0/0:7,0:7:0.995609,0.004391,0:0,21,198	0/0:13,1:14:0.958221,0.041779,0:0,11,225	0/1:6,1:7:0.152306,0.847694,0:10,0,133	0/0:11,1:12:0.934723,0.065277,0:0,9,242	0/0:1,0:1:0.779765,0.220111,0.000124:0,3,27
chr8	17859992	chr8_17859992_T_G	T	G	.	PASS	AF=0.461538;DP=255;NS=13;AN=26;MAF=0.461538;AC=12;AC_Het=6;AC_Hom=6;AC_Hemi=0;HWE=1	GT:AD:DP:GP:PL	1/1:0,19:19:0,4e-06,0.999996:339,57,0	1/1:0,4:4:0,0.118196,0.881804:138,12,0	0/1:4,4:8:0,1,0:112,0,86	0/1:4,3:7:0,1,0:70,0,95	0/0:3,0:3:0.810946,0.189054,0:0,9,97	0/1:2,5:7:0,0.999997,3e-06:136,0,51	0/1:1,2:3:0,0.998822,0.001178:73,0,26	0/1:0,1:1:7e-05,0.517417,0.482513:39,3,0	0/0:28,0:28:1,0,0:0,84,392	0/0:59,0:59:1,0,0:0,178,436	0/0:20,0:20:0.999998,2e-06,0:0,60,373	0/1:51,36:87:0,1,0:312,0,361	1/1:0,8:8:0,0.008308,0.991692:195,24,0
chr8	17860007	chr8_17860007_T_A	T	A	.	PASS	AF=0.384615;DP=239;NS=13;AN=26;MAF=0.384615;AC=10;AC_Het=4;AC_Hom=6;AC_Hemi=0;HWE=0.255674	GT:AD:DP:GP:PL	0/1:2,13:15:0,0.999587,0.000413:276,0,29	1/1:0,2:2:0,0.440783,0.559217:81,6,0	1/1:0,9:9:0,0.00612,0.99388:235,27,0	0/1:3,2:5:1e-06,0.999999,0:61,0,92	0/1:3,1:4:0.001259,0.998741,0:28,0,99	0/0:5,0:5:0.961868,0.038132,0:0,15,161	0/0:3,0:3:0.863126,0.136874,0:0,9,107	0/0:1,0:1:0.61186,0.38812,2e-05:0,3,41	0/0:26,0:26:1,0,0:0,78,403	0/0:57,0:57:1,0,0:0,172,438	0/0:29,0:29:1,0,0:0,87,399	0/1:57,19:76:0,1,0:221,0,353	1/1:0,7:7:0,0.024039,0.975961:197,21,0
chr8	17861159	chr8_17861159_G_T	G	T	.	PASS	AF=0.25;DP=132;NS=12;AN=24;MAF=0.25;AC=6;AC_Het=6;AC_Hom=0;AC_Hemi=0;HWE=0.529258	GT:AD:DP:GP:PL	0/0:1,0:1:0.700373,0.299595,3.2e-05:0,3,36	0/1:0,2:2:1e-06,0.538922,0.461077:64,6,0	0/1:2,8:10:0,0.99997,3e-05:162,0,39	0/1:2,1:3:0.004662,0.995324,1.4e-05:24,0,42	0/0:3,0:3:0.903392,0.096608,0:0,9,99	0/0:2,0:2:0.823804,0.176196,0:0,6,73	0/0:4,0:4:0.949245,0.050755,0:0,12,126	./.:0,0:0:0.490551,0.419685,0.089764:0,0,0	0/0:21,2:23:0.985621,0.014379,0:0,18,309	0/1:23,5:28:9e-06,0.999991,0:51,0,246	0/1:13,3:16:6.5e-05,0.999935,0:43,0,240	0/1:26,11:37:0,1,0:187,0,319	0/0:3,0:3:0.903392,0.096608,0:0,9,98
chr8	17862985	chr8_17862985_C_T	C	T	.	PASS	AF=0.153846;DP=250;NS=13;AN=26;MAF=0.153846;AC=4;AC_Het=2;AC_Hom=2;AC_Hemi=0;HWE=0.234783	GT:AD:DP:GP:PL	0/0:30,0:30:1,0,0:0,90,400	0/1:2,1:3:0.00744,0.99256,0:26,0,60	0/0:17,0:17:0.999997,3e-06,0:0,51,345	0/0:10,0:10:0.999671,0.000329,0:0,30,257	0/0:7,0:7:0.997371,0.002629,0:0,21,200	0/1:1,1:2:0.001875,0.998082,4.2e-05:32,0,33	1/1:0,4:4:0,0.425609,0.574391:144,12,0	0/0:1,0:1:0.855658,0.14434,2e-06:0,3,41	0/0:26,0:26:1,0,0:0,78,380	0/0:48,0:48:1,0,0:0,144,430	0/0:28,0:28:1,0,0:0,84,392	0/0:71,0:71:1,0,0:0,214,426	0/0:3,0:3:0.959535,0.040465,0:0,9,115
chr8	17863053	chr8_17863053_T_A	T	A	.	PASS	AF=0.269231;DP=215;NS=13;AN=26;MAF=0.269231;AC=7;AC_Het=7;AC_Hom=0;AC_Hemi=0;HWE=0.49913	GT:AD:DP:GP:PL	0/0:13,0:13:0.999885,0.000115,0:0,39,287	0/0:3,0:3:0.894437,0.105563,0:0,9,109	0/1:2,13:15:0,0.999513,0.000487:283,0,27	0/1:6,3:9:0,1,0:79,0,165	0/1:1,2:3:1e-06,0.999849,0.00015:61,0,32	0/1:0,1:1:0.000114,0.679222,0.320664:41,3,0	0/1:0,1:1:0.000455,0.678991,0.320555:35,3,0	0/1:0,2:2:0,0.514346,0.485654:71,6,0	0/0:24,0:24:1,0,0:0,72,371	0/0:57,0:57:1,0,0:0,172,425	0/0:23,0:23:1,0,0:0,69,373	0/1:46,15:61:0,1,0:163,0,343	0/0:3,0:3:0.894437,0.105563,0:0,9,109
chr8	17864002	chr8_17864002_T_C	T	C	.	PASS	AF=0.115385;DP=267;NS=13;AN=26;MAF=0.115385;AC=3;AC_Het=3;AC_Hom=0;AC_Hemi=0;HWE=1	GT:AD:DP:GP:PL	0/1:2,19:21:0,0.771031,0.228969:299,6,0	0/0:4,0:4:0.981606,0.018394,0:0,12,129	0/0:15,1:16:0.997678,0.002322,0:0,21,252	0/0:9,0:9:0.999415,0.000585,0:0,27,258	0/0:13,0:13:0.999963,3.7e-05,0:0,39,319	0/1:1,7:8:0,0.997591,0.002409:193,0,15	0/1:4,4:8:0,1,0:122,0,120	0/0:1,0:1:0.869621,0.130366,1.2e-05:0,3,32	0/0:16,1:17:0.998168,0.001832,0:0,22,317	0/0:63,1:64:1,0,0:0,169,436	0/0:30,0:30:1,0,0:0,90,420	0/0:70,0:70:1,0,0:0,211,440	0/0:6,0:6:0.995337,0.004663,0:0,18,178
chr8	17866633	chr8_17866633_G_A	G	A	.	PASS	AF=0.115385;DP=268;NS=13;AN=26;MAF=0.115385;AC=3;AC_Het=1;AC_Hom=2;AC_Hemi=0;HWE=0.12	GT:AD:DP:GP:PL	1/1:0,12:12:0,0.003553,0.996447:273,36,0	0/1:4,4:8:0,1,0:109,0,119	0/0:25,0:25:1,0,0:0,75,394	0/0:10,0:10:0.999733,0.000267,0:0,30,257	0/0:10,0:10:0.999733,0.000267,0:0,30,215	0/0:3,0:3:0.9669,0.0331,0:0,9,109	0/0:3,0:3:0.9669,0.0331,0:0,9,98	0/0:2,0:2:0.93592,0.06408,0:0,6,70	0/0:18,0:18:0.999999,1e-06,0:0,54,350	0/0:47,0:47:1,0,0:0,141,423	0/0:17,0:17:0.999998,2e-06,0:0,51,330	0/0:107,0:107:1,0,0:0,322,471	0/0:6,0:6:0.995739,0.004261,0:0,18,193
chr8	17867027	chr8_17867027_A_C	A	C	.	PASS	AF=0.384615;DP=264;NS=13;AN=26;MAF=0.384615;AC=10;AC_Het=8;AC_Hom=2;AC_Hemi=0;HWE=0.56581	GT:AD:DP:GP:PL	0/0:26,0:26:1,0,0:0,78,389	0/1:2,2:4:0,1,0:63,0,65	0/0:20,0:20:0.999999,1e-06,0:0,60,357	0/1:4,2:6:8e-06,0.999992,0:50,0,119	0/1:12,2:14:0.000267,0.999733,0:34,0,269	0/1:5,5:10:0,1,0:131,0,128	0/0:3,0:3:0.855942,0.144058,0:0,9,104	0/0:1,0:1:0.597635,0.402344,2.2e-05:0,3,41	0/1:8,6:14:0,1,0:145,0,194	0/1:14,27:41:0,1,0:308,0,237	0/1:11,7:18:0,1,0:157,0,205	0/1:54,48:102:0,1,0:357,0,362	1/1:0,5:5:0,0.084946,0.915054:155,15,0
chr8	17876521	chr8_17876521_C_T	C	T	.	PASS	AF=0.458333;DP=265;NS=12;AN=24;MAF=0.458333;AC=11;AC_Het=5;AC_Hom=6;AC_Hemi=0;HWE=0.59387	GT:AD:DP:GP:PL	0/1:12,2:14:9.3e-05,0.999907,0:38,0,249	1/1:0,4:4:0,0.124831,0.875169:140,12,0	1/1:0,15:15:0,7e-05,0.99993:326,45,0	0/1:5,1:6:0.004575,0.995425,0:21,0,140	0/1:10,2:12:2.9e-05,0.999971,0:43,0,227	0/1:3,1:4:0.003619,0.996381,0:22,0,97	0/0:1,0:1:0.532937,0.467022,4.1e-05:0,3,40	./.:0,0:0:0.284043,0.497828,0.21813:0,0,0	0/0:26,0:26:1,0,0:0,78,399	0/0:68,0:68:1,0,0:0,205,432	0/0:26,0:26:1,0,0:0,78,389	0/1:50,34:84:0,1,0:315,0,355	1/1:0,4:4:0,0.124831,0.875169:136,12,0
chr8	17878507	chr8_17878507_T_C	T	C	.	PASS	AF=0.5;DP=240;NS=12;AN=24;MAF=0.5;AC=12;AC_Het=6;AC_Hom=6;AC_Hemi=0;HWE=1	GT:AD:DP:GP:PL	1/1:0,16:16:0,3.1e-05,0.999969:267,48,0	0/1:3,3:6:0,1,0:95,0,93	1/1:0,17:17:0,1.5e-05,0.999985:341,51,0	0/1:5,4:9:0,1,0:118,0,145	0/0:6,0:6:0.970102,0.029898,0:0,18,170	0/1:1,1:2:0.001015,0.998829,0.000156:27,0,35	./.:0,0:0:0.253466,0.499976,0.246558:0,0,0	0/1:1,2:3:1e-06,0.999686,0.000313:60,0,32	0/0:25,1:26:0.999706,0.000294,0:0,38,367	0/1:50,9:59:2e-05,0.99998,0:44,0,350	0/1:23,5:28:0,1,0:72,0,306	0/0:64,0:64:1,0,0:0,193,422	1/1:0,4:4:0,0.11248,0.88752:137,12,0
chr8	17879543	chr8_17879543_C_T	C	T	.	PASS	AF=0.208333;DP=254;NS=12;AN=24;MAF=0.208333;AC=5;AC_Het=5;AC_Hom=0;AC_Hemi=0;HWE=1	GT:AD:DP:GP:PL	0/0:6,0:6:0.990025,0.009975,0:0,18,125	0/0:4,0:4:0.96126,0.03874,0:0,12,136	./.:0,0:0:0.57182,0.368736,0.059444:0,0,0	0/1:0,2:2:1e-06,0.607955,0.392044:65,6,0	0/0:4,0:4:0.96126,0.03874,0:0,12,141	0/0:2,0:2:0.861172,0.138828,0:0,6,67	0/0:3,0:3:0.925409,0.074591,0:0,9,102	0/0:2,0:2:0.861172,0.138828,0:0,6,71	0/1:15,10:25:0,1,0:213,0,277	0/1:24,23:47:0,1,0:302,0,322	0/1:10,14:24:0,1,0:271,0,209	0/1:61,47:108:0,1,0:330,0,367	0/0:5,0:5:0.980247,0.019753,0:0,15,164
chr8	17882829	chr8_17882829_C_T	C	T	.	PASS	AF=0.375;DP=281;NS=12;AN=24;MAF=0.375;AC=9;AC_Het=5;AC_Hom=4;AC_Hemi=0;HWE=1	GT:AD:DP:GP:PL	1/1:0,23:23:0,0,1:354,69,0	0/0:5,0:5:0.960645,0.039355,0:0,15,161	./.:0,0:0:0.364874,0.478348,0.156778:0,0,0	1/1:0,10:10:0,0.002971,0.997029:226,30,0	0/0:9,0:9:0.997446,0.002554,0:0,27,207	0/1:5,5:10:0,1,0:137,0,128	0/0:4,0:4:0.924271,0.075729,0:0,12,150	0/0:3,0:3:0.859203,0.140797,0:0,9,116	0/1:2,11:13:0,0.999466,0.000534:251,0,28	0/1:23,18:41:0,1,0:276,0,328	0/1:11,9:20:0,1,0:194,0,230	0/1:58,50:108:0,1,0:358,0,369	0/0:2,0:2:0.753158,0.246842,0:0,6,66
chr8	17884209	chr8_17884209_G_C	G	C	.	PASS	AF=0.125;DP=203;NS=12;AN=24;MAF=0.125;AC=3;AC_Het=1;AC_Hom=2;AC_Hemi=0;HWE=0.130435	GT:AD:DP:GP:PL	0/0:15,0:15:0.999992,8e-06,0:0,45,278	0/0:7,0:7:0.998037,0.001963,0:0,21,208	0/0:16,0:16:0.999996,4e-06,0:0,48,283	0/1:4,7:11:0,1,0:180,0,113	1/1:0,4:4:0,0.498214,0.501786:128,12,0	0/0:1,0:1:0.888184,0.111814,1e-06:0,3,40	0/0:2,0:2:0.940783,0.059217,0:0,6,74	./.:0,0:0:0.788872,0.198625,0.012503:0,0,0	0/0:8,0:8:0.999018,0.000982,0:0,24,202	0/0:32,0:32:1,0,0:0,96,314	0/0:23,0:23:1,0,0:0,69,281	0/0:79,0:79:1,0,0:0,238,429	0/0:5,0:5:0.992194,0.007806,0:0,15,158
chr8	17884321	chr8_17884321_C_A	C	A	.	PASS	AF=0.125;DP=126;NS=12;AN=24;MAF=0.125;AC=3;AC_Het=3;AC_Hom=0;AC_Hemi=0;HWE=1	GT:AD:DP:GP:PL	./.:0,0:0:0.746678,0.234855,0.018467:0,0,0	0/0:3,0:3:0.962172,0.037828,0:0,9,102	0/0:11,2:13:0.845154,0.154846,0:0,2,192	0/0:11,0:11:0.999846,0.000154,0:0,33,259	0/1:4,1:5:0.008015,0.991985,0:26,0,110	0/0:1,0:1:0.864105,0.135894,2e-06:0,3,41	0/0:2,0:2:0.9271,0.0729,0:0,6,75	0/0:3,0:3:0.962172,0.037828,0:0,9,91	0/1:8,1:9:0.170012,0.829988,0:12,0,153	0/0:31,0:31:1,0,0:0,93,330	0/0:14,0:14:0.999981,1.9e-05,0:0,42,249	0/0:31,0:31:1,0,0:0,93,324	0/1:1,2:3:1e-06,0.999949,5e-05:66,0,32
chr8	17884341	chr8_17884341_G_A	G	A	.	PASS	AF=0.461538;DP=192;NS=13;AN=26;MAF=0.461538;AC=12;AC_Het=6;AC_Hom=6;AC_Hemi=0;HWE=1	GT:AD:DP:GP:PL	0/0:18,0:18:0.999993,7e-06,0:0,54,338	0/0:3,0:3:0.813051,0.186948,1e-06:0,9,57	0/0:28,0:28:1,0,0:0,84,395	0/0:11,0:11:0.999103,0.000897,0:0,33,253	0/1:5,3:8:0,1,0:64,0,140	0/1:1,3:4:0,0.875289,0.124711:88,0,5	0/1:0,1:1:0.001129,0.520309,0.478563:27,3,0	1/1:0,3:3:0,0.213715,0.786285:108,9,0	0/1:10,6:16:0,1,0:123,0,218	0/1:19,10:29:0,1,0:138,0,299	0/1:9,12:21:0,1,0:232,0,165	1/1:1,45:46:0,0,1:399,121,0	1/1:0,4:4:0,0.119641,0.880359:97,12,0
chr8	17886636	chr8_17886636_T_C	T	C	.	PASS	AF=0.416667;DP=218;NS=12;AN=24;MAF=0.416667;AC=10;AC_Het=6;AC_Hom=4;AC_Hemi=0;HWE=1	GT:AD:DP:GP:PL	./.:0,0:0:0.304581,0.494615,0.200804:0,0,0	1/1:0,9:9:0,0.004787,0.995213:248,27,0	0/0:8,0:8:0.993697,0.006303,0:0,24,218	0/0:12,0:12:0.999604,0.000396,0:0,36,288	0/0:1,0:1:0.551865,0.448089,4.6e-05:0,3,39	0/1:6,3:9:0,1,0:79,0,174	1/1:0,3:3:0,0.235409,0.764591:114,9,0	0/1:0,1:1:0.000171,0.551792,0.448037:36,3,0	0/1:16,5:21:0,1,0:113,0,304	0/1:29,25:54:0,1,0:314,0,353	0/1:21,10:31:0,1,0:185,0,345	0/1:30,35:65:0,1,0:354,0,295	0/0:4,0:4:0.90786,0.09214,0:0,12,128
chr8	17898428	chr8_17898428_G_A	G	A	.	PASS	AF=0.5;DP=261;NS=12;AN=24;MAF=0.5;AC=12;AC_Het=4;AC_Hom=8;AC_Hemi=0;HWE=0.281462	GT:AD:DP:GP:PL	1/1:0,22:22:0,0,1:363,66,0	1/1:0,2:2:0,0.341078,0.658922:71,6,0	1/1:0,14:14:0,0.000126,0.999874:292,42,0	0/1:8,6:14:0,1,0:149,0,196	0/1:13,7:20:0,1,0:168,0,260	0/1:3,1:4:0.000657,0.999343,0:29,0,92	0/0:3,0:3:0.805494,0.194506,0:0,9,106	./.:0,0:0:0.258742,0.49985,0.241408:0,0,0	0/0:14,0:14:0.999882,0.000118,0:0,42,324	0/0:44,0:44:1,0,0:0,132,422	0/0:20,0:20:0.999998,2e-06,0:0,60,365	0/1:57,42:99:0,1,0:275,0,365	1/1:0,5:5:0,0.06077,0.93923:163,15,0
chr8	17901356	chr8_17901356_C_T	C	T	.	PASS	AF=0.269231;DP=269;NS=13;AN=26;MAF=0.269231;AC=7;AC_Het=3;AC_Hom=4;AC_Hemi=0;HWE=0.165217	GT:AD:DP:GP:PL	0/0:25,0:25:1,0,0:0,75,377	1/1:0,3:3:0,0.424797,0.575203:103,9,0	0/0:16,0:16:0.99999,1e-05,0:0,48,332	0/0:22,0:22:1,0,0:0,66,383	0/0:11,0:11:0.99967,0.00033,0:0,33,270	0/1:6,6:12:0,1,0:160,0,163	0/0:7,0:7:0.994739,0.005261,0:0,21,163	0/1:2,2:4:7e-06,0.999992,0:53,0,63	0/0:11,0:11:0.99967,0.00033,0:0,33,256	0/0:30,0:30:1,0,0:0,90,377	0/0:17,0:17:0.999995,5e-06,0:0,51,345	0/1:48,53:101:0,1,0:370,0,354	1/1:0,10:10:0,0.005736,0.994264:256,30,0
chr8	17909388	chr8_17909388_C_T	C	T	.	PASS	AF=0.227273;DP=241;NS=11;AN=22;MAF=0.227273;AC=5;AC_Het=3;AC_Hom=2;AC_Hemi=0;HWE=0.438596	GT:AD:DP:GP:PL	0/0:2,0:2:0.86316,0.136839,1e-06:0,6,51	0/0:2,0:2:0.863161,0.136839,0:0,6,82	./.:0,0:0:0.576477,0.365568,0.057955:0,0,0	1/1:0,5:5:0,0.164654,0.835346:155,15,0	0/0:4,0:4:0.961878,0.038122,0:0,12,138	0/0:2,0:2:0.863161,0.136839,0:0,6,73	0/0:6,0:6:0.990189,0.009811,0:0,18,177	./.:0,0:0:0.576477,0.365568,0.057955:0,0,0	0/1:11,12:23:0,1,0:222,0,227	0/1:22,29:51:0,1,0:353,0,248	0/1:15,10:25:0,1,0:208,0,297	0/0:113,0:113:1,0,0:0,340,469	0/0:8,0:8:0.997529,0.002471,0:0,24,210
chr8	17909883	chr8_17909883_G_A	G	A	.	PASS	AF=0.227273;DP=183;NS=11;AN=22;MAF=0.227273;AC=5;AC_Het=3;AC_Hom=2;AC_Hemi=0;HWE=0.438596	GT:AD:DP:GP:PL	./.:0,0:0:0.572997,0.367937,0.059066:0,0,0	1/1:0,8:8:0,0.023753,0.976247:219,24,0	./.:0,0:0:0.572997,0.367937,0.059066:0,0,0	0/0:5,0:5:0.980329,0.019671,0:0,15,146	0/0:4,0:4:0.961417,0.038583,0:0,12,131	0/1:1,2:3:1e-06,0.999897,0.000102:62,0,32	0/1:3,1:4:0.004946,0.995054,0:25,0,93	0/1:0,1:1:0.000187,0.756822,0.24299:41,3,0	0/0:18,0:18:0.999998,2e-06,0:0,54,342	0/0:46,0:46:1,0,0:0,138,421	0/0:25,0:25:1,0,0:0,75,382	0/0:66,0:66:1,0,0:0,199,422	0/0:3,0:3:0.9257,0.0743,0:0,9,116
chr8	17909917	chr8_17909917_C_T	C	T	.	PASS	AF=0.454545;DP=162;NS=11;AN=22;MAF=0.454545;AC=10;AC_Het=4;AC_Hom=6;AC_Hemi=0;HWE=0.542748	GT:AD:DP:GP:PL	./.:0,0:0:0.308148,0.493926,0.197927:0,0,0	0/0:4,0:4:0.908945,0.091055,0:0,12,127	./.:0,0:0:0.308148,0.493926,0.197927:0,0,0	0/0:2,0:2:0.713921,0.286078,1e-06:0,6,59	1/1:0,4:4:0,0.13492,0.86508:135,12,0	0/1:1,2:3:0,0.999597,0.000403:72,0,30	1/1:0,3:3:0,0.237764,0.762236:115,9,0	1/1:0,2:2:0,0.384185,0.615815:70,6,0	0/1:12,12:24:0,1,0:238,0,227	0/1:28,24:52:0,1,0:313,0,306	0/1:17,12:29:0,1,0:214,0,281	0/0:36,0:36:1,0,0:0,108,361	0/0:3,0:3:0.833087,0.166913,0:0,9,113
chr8	17910082	chr8_17910082_T_C	T	C	.	PASS	AF=0.208333;DP=231;NS=12;AN=24;MAF=0.208333;AC=5;AC_Het=3;AC_Hom=2;AC_Hemi=0;HWE=0.403727	GT:AD:DP:GP:PL	1/1:1,12:13:0,0.334495,0.665505:240,12,0	0/0:9,0:9:0.999039,0.000961,0:0,27,248	./.:0,0:0:0.643751,0.31718,0.039069:0,0,0	0/0:7,0:7:0.996166,0.003834,0:0,21,190	0/0:5,0:5:0.984837,0.015163,0:0,15,149	0/1:4,1:5:0.020113,0.979887,0:20,0,113	0/1:4,1:5:0.012788,0.987212,0:22,0,122	0/0:3,0:3:0.941986,0.058014,0:0,9,110	0/0:16,1:17:0.995261,0.004739,0:0,20,306	0/0:60,2:62:1,0,0:0,126,409	0/1:19,3:22:0.001367,0.998633,0:32,0,312	0/0:77,2:79:1,0,0:0,167,391	0/0:4,0:4:0.970127,0.029873,0:0,12,139
chr8	17914926	chr8_17914926_A_G	A	G	.	PASS	AF=0.227273;DP=120;NS=11;AN=22;MAF=0.227273;AC=5;AC_Het=5;AC_Hom=0;AC_Hemi=0;HWE=1	GT:AD:DP:GP:PL	0/0:9,0:9:0.998915,0.001085,0:0,27,224	0/0:2,0:2:0.877902,0.122098,0:0,6,69	0/0:9,0:9:0.998915,0.001085,0:0,27,239	0/0:3,0:3:0.934982,0.065018,0:0,9,87	0/0:6,0:6:0.991383,0.008617,0:0,18,203	./.:0,0:0:0.612108,0.340531,0.047361:0,0,0	0/0:3,0:3:0.934982,0.065018,0:0,9,99	./.:0,0:0:0.612108,0.340531,0.047361:0,0,0	0/1:4,5:9:0,1,0:136,0,104	0/1:8,10:18:0,1,0:202,0,167	0/1:5,4:9:0,1,0:106,0,124	0/1:22,23:45:0,1,0:303,0,206	0/1:6,1:7:0.475103,0.524897,0:3,0,134
chr8	17914970	chr8_17914970_G_A	G	A	.	PASS	AF=0.461538;DP=176;NS=13;AN=26;MAF=0.461538;AC=12;AC_Het=6;AC_Hom=6;AC_Hemi=0;HWE=1	GT:AD:DP:GP:PL	0/0:11,0:11:0.999121,0.000879,0:0,33,242	0/0:1,0:1:0.525932,0.473933,0.000135:0,3,35	0/0:17,0:17:0.999986,1.4e-05,0:0,51,340	0/0:7,0:7:0.986116,0.013884,0:0,21,160	0/1:6,7:13:0,1,0:164,0,139	0/1:0,1:1:5.8e-05,0.525968,0.473974:40,3,0	1/1:0,3:3:0,0.217172,0.782828:104,9,0	1/1:0,2:2:1e-06,0.356848,0.643151:60,6,0	0/1:7,6:13:0,1,0:130,0,148	0/1:20,12:32:0,1,0:189,0,279	0/1:7,8:15:0,1,0:147,0,163	0/1:37,19:56:0,1,0:249,0,332	1/1:0,5:5:0,0.064856,0.935144:150,15,0
chr8	17916600	chr8_17916600_A_T	A	T	.	PASS	AF=0.5;DP=270;NS=13;AN=26;MAF=0.5;AC=13;AC_Het=5;AC_Hom=8;AC_Hemi=0;HWE=0.577624	GT:AD:DP:GP:PL	0/0:22,0:22:1,0,0:0,66,361	1/1:0,2:2:0,0.34492,0.65508:72,6,0	1/1:0,22:22:0,1e-06,0.999999:262,66,0	0/1:7,5:12:0,1,0:117,0,171	1/1:0,6:6:0,0.031859,0.968141:158,18,0	0/0:3,0:3:0.808151,0.191849,0:0,9,94	1/1:0,2:2:0,0.34492,0.65508:74,6,0	0/1:1,3:4:0,0.998096,0.001904:90,0,24	0/1:12,13:25:0,1,0:239,0,245	0/1:21,23:44:0,1,0:259,0,306	0/1:13,10:23:0,1,0:215,0,249	0/0:102,0:102:1,0,0:0,307,449	0/0:3,0:3:0.808151,0.191849,0:0,9,99
chr8	17918222	chr8_17918222_T_C	T	C	.	PASS	AF=0.166667;DP=155;NS=12;AN=24;MAF=0.166667;AC=4;AC_Het=4;AC_Hom=0;AC_Hemi=0;HWE=1	GT:AD:DP:GP:PL	0/1:15,2:17:0.048785,0.951215,0:15,0,278	0/0:5,0:5:0.980589,0.019411,0:0,15,165	0/0:1,0:1:0.759434,0.240541,2.4e-05:0,3,35	0/0:11,1:12:0.671192,0.328808,0:0,1,221	0/1:1,2:3:3e-06,0.998993,0.001005:58,0,22	0/0:3,0:3:0.926627,0.073373,0:0,9,110	0/1:0,2:2:1e-06,0.612185,0.387814:65,6,0	0/0:1,0:1:0.759434,0.240541,2.4e-05:0,3,35	0/0:13,1:14:0.764908,0.235092,0:0,3,277	0/1:18,6:24:0,1,0:76,0,286	0/0:13,0:13:0.999923,7.7e-05,0:0,39,289	0/0:54,6:60:0.70475,0.29525,0:0,2,318	./.:0,0:0:0.576766,0.36537,0.057864:0,0,0
chr8	17922644	chr8_17922644_C_T	C	T	.	PASS	AF=0.384615;DP=246;NS=13;AN=26;MAF=0.384615;AC=10;AC_Het=6;AC_Hom=4;AC_Hemi=0;HWE=1	GT:AD:DP:GP:PL	0/0:22,0:22:1,0,0:0,66,358	1/1:0,9:9:0,0.006055,0.993945:237,27,0	0/0:19,0:19:0.999998,2e-06,0:0,57,356	0/0:14,0:14:0.999922,7.8e-05,0:0,42,317	0/1:3,2:5:1e-06,0.999999,0:61,0,76	1/1:0,5:5:0,0.088813,0.911187:162,15,0	0/1:1,1:2:0.000312,0.999366,0.000322:34,0,30	0/0:2,0:2:0.757236,0.242764,0:0,6,69	0/1:8,7:15:0,1,0:153,0,197	0/1:25,11:36:0,1,0:181,0,317	0/1:7,6:13:0,1,0:161,0,168	0/1:54,43:97:0,1,0:328,0,361	0/0:7,0:7:0.990081,0.009919,0:0,21,220
chr8	17930107	chr8_17930107_C_T	C	T	.	PASS	AF=0.307692;DP=240;NS=13;AN=26;MAF=0.307692;AC=8;AC_Het=2;AC_Hom=6;AC_Hemi=0;HWE=0.0334096	GT:AD:DP:GP:PL	0/0:33,0:33:1,0,0:0,99,416	0/1:1,5:6:0,0.998498,0.001502:124,0,22	0/0:19,0:19:0.999998,2e-06,0:0,57,372	0/0:11,0:11:0.999541,0.000459,0:0,33,232	0/0:6,0:6:0.985521,0.014479,0:0,18,178	1/1:0,6:6:0,0.062322,0.937678:194,18,0	0/0:4,0:4:0.944495,0.055505,0:0,12,140	0/1:0,1:1:0.000115,0.68012,0.319765:41,3,0	0/0:9,0:9:0.998167,0.001833,0:0,27,241	0/0:43,0:43:1,0,0:0,129,417	0/0:15,0:15:0.999971,2.9e-05,0:0,45,321	1/1:0,79:79:0,0,1:451,238,0	1/1:0,8:8:0,0.016344,0.983656:200,24,0
chr8	17930118	chr8_17930118_G_A	G	A	.	PASS	AF=0.230769;DP=238;NS=13;AN=26;MAF=0.230769;AC=6;AC_Het=4;AC_Hom=2;AC_Hemi=0;HWE=0.522981	GT:AD:DP:GP:PL	0/0:32,0:32:1,0,0:0,96,412	0/1:1,3:4:0,0.999748,0.000252:89,0,28	0/0:18,0:18:0.999998,2e-06,0:0,54,362	0/0:11,0:11:0.999692,0.000308,0:0,33,245	0/0:6,0:6:0.990246,0.009754,0:0,18,182	1/1:0,5:5:0,0.165454,0.834546:156,15,0	0/1:3,1:4:0.002531,0.997469,0:28,0,89	0/1:0,2:2:0,0.613317,0.386683:71,6,0	0/0:12,0:12:0.999846,0.000154,0:0,36,296	0/0:45,0:45:1,0,0:0,135,430	0/0:15,0:15:0.999981,1.9e-05,0:0,45,309	0/1:12,64:76:0,0.999989,1.1e-05:330,0,42	0/0:8,0:8:0.997543,0.002457,0:0,24,198
chr8	17930463	chr8_17930463_C_T	C	T	.	PASS	AF=0.423077;DP=250;NS=13;AN=26;MAF=0.423077;AC=11;AC_Het=11;AC_Hom=0;AC_Hemi=0;HWE=0.023341	GT:AD:DP:GP:PL	0/0:25,0:25:1,0,0:0,75,367	0/1:5,9:14:0,1,0:199,0,127	0/1:8,12:20:0,1,0:253,0,181	0/1:13,4:17:0,1,0:66,0,230	0/1:10,7:17:0,1,0:157,0,227	0/1:2,3:5:0,0.999999,1e-06:94,0,58	0/1:7,2:9:5e-05,0.99995,0:41,0,172	0/1:0,1:1:7e-05,0.556346,0.443584:40,3,0	0/1:16,3:19:0.000148,0.999852,0:36,0,279	0/1:27,8:35:0,1,0:137,0,331	0/1:17,5:22:0,1,0:101,0,298	0/1:38,24:62:0,1,0:242,0,343	0/0:4,0:4:0.909372,0.090628,0:0,12,132
chr8	17938273	chr8_17938273_G_A	G	A	.	PASS	AF=0.208333;DP=271;NS=12;AN=24;MAF=0.208333;AC=5;AC_Het=5;AC_Hom=0;AC_Hemi=0;HWE=1	GT:AD:DP:GP:PL	0/0:73,0:73:1,0,0:0,220,414	0/0:3,0:3:0.938674,0.061326,0:0,9,98	0/0:27,3:30:0.873438,0.126562,0:0,6,261	0/0:18,0:18:0.999998,2e-06,0:0,54,335	0/1:4,3:7:1e-06,0.999999,0:65,0,79	0/1:6,1:7:0.023898,0.976102,0:19,0,128	0/1:3,1:4:0.003051,0.996949,0:28,0,89	0/1:3,1:4:0.193731,0.806269,0:9,0,96	0/1:9,3:12:0,1,0:67,0,229	0/0:27,2:29:0.994798,0.005202,0:0,20,335	0/0:19,1:20:0.999838,0.000162,0:0,35,341	0/0:59,5:64:0.999999,1e-06,0:0,58,348	./.:0,0:0:0.628548,0.328524,0.042928:0,0,0
chr8	17939615	chr8_17939615_A_G	A	G	.	PASS	AF=0.333333;DP=255;NS=12;AN=24;MAF=0.333333;AC=8;AC_Het=8;AC_Hom=0;AC_Hemi=0;HWE=0.216045	GT:AD:DP:GP:PL	0/0:75,0:75:1,0,0:0,226,407	0/1:3,1:4:0.003233,0.996767,0:25,0,79	0/1:16,3:19:0.00012,0.99988,0:39,0,260	0/0:15,1:16:0.99613,0.00387,0:0,24,286	0/0:10,0:10:0.99904,0.00096,0:0,30,233	0/1:3,3:6:6e-06,0.999994,0:52,0,72	0/1:2,1:3:0.008056,0.991944,0:21,0,58	0/0:2,0:2:0.802558,0.197442,0:0,6,73	0/1:10,4:14:1e-06,0.999999,0:59,0,222	0/1:21,9:30:0,1,0:171,0,277	0/1:16,4:20:0,1,0:71,0,286	0/1:47,9:56:0.276204,0.723796,0:4,0,313	./.:0,0:0:0.449199,0.442048,0.108753:0,0,0
chr8	17939784	chr8_17939784_T_A	T	A	.	PASS	AF=0.333333;DP=182;NS=12;AN=24;MAF=0.333333;AC=8;AC_Het=8;AC_Hom=0;AC_Hemi=0;HWE=0.216045	GT:AD:DP:GP:PL	0/0:45,0:45:1,0,0:0,135,405	0/1:3,1:4:0.003352,0.996648,0:25,0,88	0/1:7,3:10:1.6e-05,0.999984,0:48,0,147	0/0:12,0:12:0.999768,0.000232,0:0,36,254	0/1:3,1:4:0.050394,0.949606,0:13,0,80	0/1:3,2:5:0.000195,0.999805,0:37,0,68	./.:0,0:0:0.459974,0.43648,0.103547:0,0,0	0/0:3,0:3:0.893965,0.106035,0:0,9,94	0/1:8,1:9:0.212532,0.787468,0:6,0,189	0/1:25,3:28:0.114012,0.885988,0:9,0,307	0/0:10,0:10:0.999074,0.000926,0:0,30,235	0/1:39,9:48:0.003736,0.996264,0:24,0,305	0/1:2,2:4:0.000102,0.999858,3.9e-05:40,0,38
chr8	17939964	chr8_17939964_C_T	C	T	.	PASS	AF=0.125;DP=146;NS=12;AN=24;MAF=0.125;AC=3;AC_Het=3;AC_Hom=0;AC_Hemi=0;HWE=1	GT:AD:DP:GP:PL	0/1:15,4:19:0.00035,0.99965,0:39,0,244	0/0:1,0:1:0.85182,0.148098,8.1e-05:0,3,25	0/0:3,0:3:0.958346,0.041654,0:0,9,93	0/1:3,1:4:0.011422,0.988578,0:24,0,94	0/0:2,0:2:0.920022,0.079977,0:0,6,49	0/1:4,5:9:0,1,0:103,0,69	0/0:1,0:1:0.851884,0.148109,6e-06:0,3,36	0/0:1,0:1:0.851888,0.14811,2e-06:0,3,41	0/0:18,0:18:0.999999,1e-06,0:0,54,342	0/0:41,0:41:1,0,0:0,123,406	0/0:10,0:10:0.999661,0.000339,0:0,30,222	0/0:37,0:37:1,0,0:0,111,262	./.:0,0:0:0.725714,0.252349,0.021937:0,0,0
chr8	17940007	chr8_17940007_C_T	C	T	.	PASS	AF=0.25;DP=188;NS=12;AN=24;MAF=0.25;AC=6;AC_Het=6;AC_Hom=0;AC_Hemi=0;HWE=0.529258	GT:AD:DP:GP:PL	0/0:25,2:27:0.999113,0.000887,0:0,29,241	0/0:3,0:3:0.917,0.083,0:0,9,76	0/1:1,4:5:0,0.997701,0.002299:98,0,19	0/0:5,0:5:0.977873,0.022127,0:0,15,140	./.:0,0:0:0.539023,0.390318,0.070659:0,0,0	0/0:7,0:7:0.994375,0.005625,0:0,21,149	0/0:2,0:2:0.846721,0.153279,0:0,6,61	0/0:2,0:2:0.846721,0.153279,0:0,6,68	0/1:17,3:20:0.007201,0.992799,0:23,0,309	0/1:34,11:45:0,1,0:141,0,346	0/1:12,4:16:0,1,0:71,0,253	0/1:30,23:53:0,1,0:215,0,162	0/1:2,1:3:0.033654,0.96634,6e-06:16,0,45
chr8	17940170	chr8_17940170_G_T	G	T	.	PASS	AF=0.153846;DP=262;NS=13;AN=26;MAF=0.153846;AC=4;AC_Het=4;AC_Hom=0;AC_Hemi=0;HWE=1	GT:AD:DP:GP:PL	0/0:51,0:51:1,0,0:0,154,392	0/0:4,0:4:0.97601,0.02399,0:0,12,90	0/1:14,7:21:0,1,0:122,0,237	0/0:11,1:12:0.970033,0.029967,0:0,11,221	0/1:6,2:8:0.00061,0.99939,0:36,0,126	0/0:9,0:9:0.999233,0.000767,0:0,27,174	0/0:2,0:2:0.910481,0.089519,0:0,6,64	0/0:3,0:3:0.953144,0.046856,0:0,9,64	0/0:10,1:11:0.941895,0.058105,0:0,8,230	0/1:17,14:31:0,1,0:211,0,238	0/1:9,6:15:0,1,0:84,0,138	0/0:90,0:90:1,0,0:0,271,390	0/0:4,0:4:0.97601,0.02399,0:0,12,98
chr8	17940980	chr8_17940980_G_A	G	A	.	PASS	AF=0.416667;DP=268;NS=12;AN=24;MAF=0.416667;AC=10;AC_Het=10;AC_Hom=0;AC_Hemi=0;HWE=0.063131	GT:AD:DP:GP:PL	0/1:47,15:62:0,1,0:161,0,315	0/1:1,2:3:0,0.991711,0.008289:66,0,16	0/1:23,4:27:0.074219,0.925781,0:10,0,286	0/0:15,1:16:0.993493,0.006507,0:0,23,248	0/1:6,1:7:0.275275,0.724725,0:3,0,142	0/1:2,7:9:0,0.999732,0.000268:142,0,31	0/1:3,1:4:0.036595,0.963405,0:13,0,72	./.:0,0:0:0.361652,0.479446,0.158902:0,0,0	0/1:11,4:15:9e-06,0.999991,0:49,0,239	0/1:21,7:28:1e-06,0.999999,0:62,0,320	0/1:21,3:24:0.461901,0.538099,0:0,1,305	0/1:32,40:72:0,1,0:285,0,203	0/0:1,0:1:0.600875,0.39829,0.000835:0,3,25
chr8	17941519	chr8_17941519_A_T	A	T	.	PASS	AF=0.384615;DP=180;NS=13;AN=26;MAF=0.384615;AC=10;AC_Het=8;AC_Hom=2;AC_Hemi=0;HWE=0.56581	GT:AD:DP:GP:PL	1/1:0,29:29:0,0,1:337,87,0	0/1:5,3:8:0,1,0:64,0,82	0/1:9,2:11:0.003696,0.996304,0:24,0,180	0/1:12,2:14:0.176283,0.823717,0:6,0,243	0/0:4,0:4:0.931566,0.068434,0:0,12,110	0/1:7,2:9:0.000137,0.999863,0:38,0,160	0/1:4,2:6:0.000679,0.999321,0:31,0,106	0/0:6,0:6:0.981966,0.018034,0:0,18,166	0/1:11,1:12:0.258329,0.741671,0:4,0,240	0/1:28,4:32:0.023159,0.976841,0:16,0,333	0/0:17,0:17:0.999991,9e-06,0:0,51,342	0/0:25,1:26:0.999995,5e-06,0:0,54,318	0/1:3,3:6:1e-06,0.999999,0:62,0,65
chr8	17942005	chr8_17942005_C_T	C	T	.	PASS	AF=0.192308;DP=117;NS=13;AN=26;MAF=0.192308;AC=5;AC_Het=5;AC_Hom=0;AC_Hemi=0;HWE=1	GT:AD:DP:GP:PL	0/0:17,0:17:0.999995,5e-06,0:0,51,235	0/0:1,0:1:0.753963,0.246027,1e-05:0,3,39	0/0:22,2:24:0.720551,0.279449,0:0,2,304	0/0:8,1:9:0.857906,0.142094,0:0,6,214	0/1:4,3:7:5e-06,0.999995,0:55,0,96	0/1:1,1:2:0.046247,0.953704,4.9e-05:15,0,35	0/0:2,0:2:0.859731,0.140269,0:0,6,72	0/0:2,0:2:0.859731,0.140269,0:0,6,58	0/0:8,0:8:0.997457,0.002543,0:0,24,165	0/1:24,4:28:1.6e-05,0.999984,0:50,0,328	0/0:14,1:15:0.993603,0.006397,0:0,20,257	0/1:0,1:1:0.004589,0.750507,0.244904:27,3,0	0/1:0,1:1:0.000291,0.753748,0.245961:39,3,0
chr8	17942102	chr8_17942102_C_T	C	T	.	PASS	AF=0.5;DP=86;NS=12;AN=24;MAF=0.5;AC=12;AC_Het=2;AC_Hom=10;AC_Hemi=0;HWE=0.0264585	GT:AD:DP:GP:PL	1/1:0,7:7:0,0.016133,0.983867:131,21,0	1/1:0,2:2:1e-06,0.344157,0.655842:60,6,0	1/1:0,4:4:0,0.115973,0.884027:85,12,0	0/1:9,2:11:0.006655,0.993345,0:19,0,234	1/1:0,2:2:9e-06,0.344154,0.655837:49,6,0	0/1:1,2:3:6.7e-05,0.99933,0.000604:39,0,29	0/0:4,0:4:0.893578,0.106422,0:0,12,116	0/0:1,0:1:0.512067,0.487896,3.7e-05:0,3,41	0/0:16,0:16:0.999971,2.9e-05,0:0,48,323	0/0:22,0:22:1,0,0:0,66,371	0/0:9,0:9:0.996292,0.003708,0:0,27,227	1/1:0,5:5:0,0.061555,0.938445:104,15,0	./.:0,0:0:0.262229,0.499708,0.238063:0,0,0
chr8	17942403	chr8_17942403_G_A	G	A	.	PASS	AF=0.125;DP=209;NS=12;AN=24;MAF=0.125;AC=3;AC_Het=1;AC_Hom=2;AC_Hemi=0;HWE=0.130435	GT:AD:DP:GP:PL	0/0:11,0:11:0.99985,0.00015,0:0,33,154	1/1:0,5:5:0,0.288614,0.711386:140,15,0	0/0:11,0:11:0.99985,0.00015,0:0,33,226	0/0:11,0:11:0.99985,0.00015,0:0,33,266	0/0:4,0:4:0.981109,0.018891,0:0,12,98	0/0:4,0:4:0.981109,0.018891,0:0,12,144	0/0:2,0:2:0.928487,0.071513,0:0,6,81	0/1:0,3:3:0,0.618736,0.381263:76,9,0	0/0:8,0:8:0.998798,0.001202,0:0,24,220	0/0:27,0:27:1,0,0:0,81,391	0/0:18,0:18:0.999999,1e-06,0:0,54,353	0/0:104,0:104:1,0,0:0,313,319	./.:0,0:0:0.750852,0.23133,0.017818:0,0,0
chr8	17942760	chr8_17942760_G_A	G	A	.	PASS	AF=0.25;DP=181;NS=12;AN=24;MAF=0.25;AC=6;AC_Het=0;AC_Hom=6;AC_Hemi=0;HWE=0.00163452	GT:AD:DP:GP:PL	0/0:14,0:14:0.99996,4e-05,0:0,42,221	1/1:0,3:3:0,0.435007,0.564993:108,9,0	0/0:11,0:11:0.999683,0.000317,0:0,33,250	0/0:18,0:18:0.999998,2e-06,0:0,54,356	0/0:5,0:5:0.980111,0.019889,0:0,15,144	1/1:0,6:6:0,0.08779,0.91221:178,18,0	0/0:2,0:2:0.86033,0.13967,0:0,6,70	0/0:1,0:1:0.754868,0.2451,3.2e-05:0,3,34	0/0:14,0:14:0.99996,4e-05,0:0,42,307	0/0:35,0:35:1,0,0:0,105,409	0/0:11,0:11:0.999683,0.000317,0:0,33,279	1/1:0,61:61:0,0,1:433,184,0	./.:0,0:0:0.56986,0.370061,0.060079:0,0,0
chr8	17943489	chr8_17943489_C_T	C	T	.	PASS	AF=0.230769;DP=156;NS=13;AN=26;MAF=0.230769;AC=6;AC_Het=0;AC_Hom=6;AC_Hemi=0;HWE=0.00124224	GT:AD:DP:GP:PL	1/1:0,7:7:0,0.046917,0.953083:179,21,0	0/0:3,0:3:0.926488,0.073512,0:0,9,104	0/0:14,0:14:0.999961,3.9e-05,0:0,42,217	0/0:9,0:9:0.998762,0.001238,0:0,27,242	0/0:4,0:4:0.961842,0.038158,0:0,12,112	1/1:0,5:5:0,0.164516,0.835484:137,15,0	0/0:3,0:3:0.926488,0.073512,0:0,9,109	0/0:4,0:4:0.961842,0.038158,0:0,12,117	0/0:6,0:6:0.99018,0.00982,0:0,18,180	0/0:22,0:22:1,0,0:0,66,356	0/0:14,0:14:0.999961,3.9e-05,0:0,42,301	1/1:1,63:64:0,0,1:409,174,0	0/0:1,0:1:0.759068,0.240917,1.5e-05:0,3,37
chr8	17943509	chr8_17943509_G_A	G	A	.	PASS	AF=0.269231;DP=152;NS=13;AN=26;MAF=0.269231;AC=7;AC_Het=1;AC_Hom=6;AC_Hemi=0;HWE=0.00869565	GT:AD:DP:GP:PL	0/0:9,0:9:0.998555,0.001445,0:0,27,196	0/0:3,0:3:0.915239,0.084761,0:0,9,102	0/0:13,0:13:0.99991,9e-05,0:0,39,209	0/0:9,0:9:0.998555,0.001445,0:0,27,230	0/0:4,0:4:0.955744,0.044256,0:0,12,112	0/1:0,2:2:0,0.574408,0.425592:81,6,0	1/1:0,3:3:0,0.402924,0.597076:108,9,0	1/1:0,3:3:0,0.402924,0.597076:102,9,0	0/0:7,0:7:0.994245,0.005755,0:0,21,198	0/0:21,0:21:1,0,0:0,63,360	0/0:11,0:11:0.999638,0.000362,0:0,33,275	1/1:0,66:66:0,0,1:425,199,0	0/0:1,0:1:0.729669,0.270306,2.5e-05:0,3,36
chr8	17945793	chr8_17945793_G_T	G	T	.	PASS	AF=0.230769;DP=157;NS=13;AN=26;MAF=0.230769;AC=6;AC_Het=2;AC_Hom=4;AC_Hemi=0;HWE=0.0757764	GT:AD:DP:GP:PL	1/1:0,13:13:0,0.000667,0.999333:276,39,0	0/0:4,0:4:0.95626,0.04374,0:0,12,128	0/0:14,0:14:0.999955,4.5e-05,0:0,42,265	0/0:16,0:16:0.999989,1.1e-05,0:0,48,347	0/0:1,0:1:0.731954,0.267851,0.000196:0,3,27	0/0:2,0:2:0.845331,0.154669,1e-06:0,6,53	0/0:2,0:2:0.845331,0.154669,0:0,6,55	0/1:0,1:1:0.000399,0.731801,0.2678:37,3,0	0/0:2,0:2:0.845331,0.154669,0:0,6,68	0/0:26,0:26:1,0,0:0,78,374	0/0:9,0:9:0.998573,0.001427,0:0,27,244	0/1:15,46:61:0,1,0:314,0,88	1/1:0,6:6:0,0.078673,0.921327:184,18,0
chr8	17949491	chr8_17949491_T_G	T	G	.	PASS	AF=0.208333;DP=71;NS=12;AN=24;MAF=0.208333;AC=5;AC_Het=1;AC_Hom=4;AC_Hemi=0;HWE=0.0310559	GT:AD:DP:GP:PL	0/0:4,0:4:0.968435,0.031565,0:0,12,123	0/0:2,0:2:0.884659,0.115339,2e-06:0,6,44	1/1:0,3:3:2e-06,0.489462,0.510537:67,9,0	0/1:4,3:7:2.5e-05,0.999975,0:49,0,88	1/1:0,5:5:0,0.193338,0.806662:150,15,0	0/0:1,0:1:0.79317,0.206823,7e-06:0,3,39	0/0:2,0:2:0.884661,0.115339,0:0,6,67	./.:0,0:0:0.629125,0.328098,0.042777:0,0,0	0/0:9,0:9:0.998983,0.001017,0:0,27,222	0/0:14,0:14:0.999968,3.2e-05,0:0,42,221	0/0:3,0:3:0.938802,0.061198,0:0,9,99	0/0:19,0:19:0.999999,1e-06,0:0,57,140	0/0:2,0:2:0.884661,0.115339,0:0,6,62
chr8	17953691	chr8_17953691_G_A	G	A	.	PASS	AF=0.115385;DP=194;NS=13;AN=26;MAF=0.115385;AC=3;AC_Het=1;AC_Hom=2;AC_Hemi=0;HWE=0.12	GT:AD:DP:GP:PL	1/1:0,12:12:0,0.003615,0.996385:265,36,0	0/0:8,0:8:0.99895,0.00105,0:0,24,210	0/0:14,0:14:0.999984,1.6e-05,0:0,42,311	0/0:19,0:19:0.999999,1e-06,0:0,57,357	0/0:10,0:10:0.999737,0.000263,0:0,30,217	0/0:5,0:5:0.991661,0.008339,0:0,15,133	0/0:3,0:3:0.967456,0.032544,0:0,9,95	0/0:1,0:1:0.8814,0.118599,2e-06:0,3,40	0/0:3,0:3:0.967456,0.032544,0:0,9,111	0/0:22,0:22:1,0,0:0,66,338	0/1:6,1:7:0.106654,0.893346,0:15,0,153	0/0:81,0:81:1,0,0:0,244,414	0/0:9,0:9:0.999475,0.000525,0:0,27,236
chr8	17961108	chr8_17961108_C_G	C	G	.	PASS	AF=0.458333;DP=277;NS=12;AN=24;MAF=0.458333;AC=11;AC_Het=5;AC_Hom=6;AC_Hemi=0;HWE=0.59387	GT:AD:DP:GP:PL	0/0:22,0:22:1,0,0:0,66,363	0/0:6,0:6:0.971879,0.028121,0:0,18,172	./.:0,0:0:0.26959,0.499261,0.231149:0,0,0	0/0:4,0:4:0.896265,0.103735,0:0,12,105	1/1:0,5:5:0,0.063227,0.936773:137,15,0	0/1:0,1:1:4.5e-05,0.519195,0.48076:41,3,0	1/1:0,5:5:0,0.063227,0.936773:169,15,0	1/1:0,10:10:0,0.002105,0.997895:274,30,0	0/1:15,10:25:0,1,0:210,0,270	0/1:19,20:39:0,1,0:306,0,280	0/1:15,11:26:0,1,0:228,0,285	0/1:38,46:84:0,1,0:359,0,286	0/0:5,0:5:0.945296,0.054704,0:0,15,155
chr8	17961224	chr8_17961224_A_T	A	T	.	PASS	AF=0.166667;DP=173;NS=12;AN=24;MAF=0.166667;AC=4;AC_Het=4;AC_Hom=0;AC_Hemi=0;HWE=1	GT:AD:DP:GP:PL	0/0:17,0:17:0.999997,3e-06,0:0,51,304	0/0:1,0:1:0.826958,0.173014,2.9e-05:0,3,31	0/1:6,9:15:0,1,0:169,0,139	0/0:2,0:2:0.905299,0.094701,0:0,6,64	0/1:3,1:4:0.425426,0.574574,0:5,0,87	0/0:5,0:5:0.987093,0.012907,0:0,15,158	./.:0,0:0:0.683896,0.286168,0.029936:0,0,0	0/0:1,0:1:0.826944,0.173011,4.6e-05:0,3,29	0/1:9,5:14:0,1,0:94,0,175	0/1:36,7:43:0,1,0:81,0,319	0/0:15,1:16:0.925566,0.074434,0:0,7,278	0/0:52,0:52:1,0,0:0,157,406	0/0:3,0:3:0.950296,0.049704,0:0,9,86
chr8	17962293	chr8_17962293_A_G	A	G	.	PASS	AF=0.423077;DP=261;NS=13;AN=26;MAF=0.423077;AC=11;AC_Het=5;AC_Hom=6;AC_Hemi=0;HWE=0.573563	GT:AD:DP:GP:PL	1/1:1,23:24:0,0.000875,0.999125:299,35,0	0/0:8,0:8:0.994687,0.005313,0:0,24,216	0/0:13,0:13:0.999833,0.000167,0:0,39,303	0/0:12,0:12:0.999666,0.000334,0:0,36,289	0/1:3,1:4:0.001471,0.998529,0:27,0,91	0/1:2,2:4:0,0.999999,1e-06:67,0,58	1/1:0,6:6:0,0.043704,0.956296:178,18,0	1/1:0,2:2:0,0.422381,0.577619:70,6,0	0/1:5,11:16:0,1,0:229,0,105	0/1:19,17:36:0,1,0:222,0,289	0/1:10,8:18:0,1,0:136,0,197	0/0:112,0:112:1,0,0:0,337,471	0/0:6,0:6:0.979081,0.020919,0:0,18,170
chr8	17982484	chr8_17982484_C_T	C	T	.	PASS	AF=0.416667;DP=259;NS=12;AN=24;MAF=0.416667;AC=10;AC_Het=6;AC_Hom=4;AC_Hemi=0;HWE=1	GT:AD:DP:GP:PL	1/1:0,17:17:0,2e-05,0.99998:344,51,0	0/1:0,1:1:0.000144,0.562402,0.437454:37,3,0	0/1:14,3:17:8e-06,0.999992,0:49,0,258	0/1:7,1:8:0.0129,0.9871,0:17,0,171	0/0:6,0:6:0.976271,0.023729,0:0,18,166	1/1:0,2:2:0,0.391286,0.608714:74,6,0	./.:0,0:0:0.316389,0.492191,0.191419:0,0,0	0/1:0,1:1:0.000115,0.562418,0.437467:38,3,0	0/0:27,0:27:1,0,0:0,81,387	0/0:54,0:54:1,0,0:0,163,425	0/0:28,0:28:1,0,0:0,84,396	0/1:59,32:91:0,1,0:268,0,337	0/1:1,4:5:0,0.993807,0.006193:96,0,18
chr8	17984135	chr8_17984135_C_T	C	T	.	PASS	AF=0.230769;DP=265;NS=13;AN=26;MAF=0.230769;AC=6;AC_Het=2;AC_Hom=4;AC_Hemi=0;HWE=0.0757764	GT:AD:DP:GP:PL	1/1:0,22:22:0,2e-06,0.999998:373,66,0	0/0:3,0:3:0.927146,0.072854,0:0,9,100	0/0:17,0:17:0.999995,5e-06,0:0,51,357	0/0:13,0:13:0.999923,7.7e-05,0:0,39,304	0/0:8,0:8:0.997551,0.002449,0:0,24,223	0/0:3,0:3:0.927146,0.072854,0:0,9,100	0/1:2,2:4:4e-06,0.999996,0:56,0,65	0/0:3,0:3:0.927146,0.072854,0:0,9,111	0/0:18,0:18:0.999998,2e-06,0:0,54,361	0/0:64,0:64:1,0,0:0,193,439	0/0:20,0:20:0.999999,1e-06,0:0,60,374	0/1:45,34:79:0,1,0:309,0,344	1/1:0,11:11:0,0.003097,0.996903:281,33,0
chr8	17984338	chr8_17984338_A_G	A	G	.	PASS	AF=0.5;DP=197;NS=12;AN=24;MAF=0.5;AC=12;AC_Het=4;AC_Hom=8;AC_Hemi=0;HWE=0.281462	GT:AD:DP:GP:PL	./.:0,0:0:0.265494,0.499534,0.234972:0,0,0	0/1:0,1:1:0.000173,0.51517,0.484657:35,3,0	1/1:0,13:13:0,0.000259,0.999741:296,39,0	0/1:7,6:13:0,1,0:108,0,182	0/1:3,2:5:4e-06,0.999996,0:51,0,81	0/0:3,0:3:0.809595,0.190405,0:0,9,109	1/1:0,2:2:0,0.347034,0.652966:65,6,0	1/1:0,2:2:0,0.347034,0.652966:64,6,0	0/0:13,0:13:0.99977,0.00023,0:0,39,303	0/0:48,0:48:1,0,0:0,144,428	0/0:20,0:20:0.999998,2e-06,0:0,60,372	0/1:47,28:75:0,1,0:288,0,358	1/1:0,2:2:0,0.347034,0.652966:81,6,0
chr8	17985439	chr8_17985439_T_G	T	G	.	PASS	AF=0.208333;DP=284;NS=12;AN=24;MAF=0.208333;AC=5;AC_Het=3;AC_Hom=2;AC_Hemi=0;HWE=0.403727	GT:AD:DP:GP:PL	0/0:2,0:2:0.881305,0.118188,0.000506:0,6,21	./.:0,0:0:0.621745,0.333526,0.044729:0,0,0	0/0:20,0:20:0.999999,1e-06,0:0,60,360	0/0:11,0:11:0.999738,0.000262,0:0,33,251	0/0:10,0:10:0.999476,0.000524,0:0,30,263	0/1:6,1:7:0.029154,0.970846,0:18,0,154	0/1:0,2:2:0,0.650853,0.349147:73,6,0	0/0:2,0:2:0.881751,0.118249,0:0,6,65	0/0:22,0:22:1,0,0:0,66,350	0/0:49,0:49:1,0,0:0,148,417	0/0:24,0:24:1,0,0:0,72,387	0/1:53,59:112:0,1,0:358,0,343	1/1:0,3:3:0,0.482416,0.517584:109,9,0
chr8	17987639	chr8_17987639_C_T	C	T	.	PASS	AF=0.166667;DP=249;NS=12;AN=24;MAF=0.166667;AC=4;AC_Het=4;AC_Hom=0;AC_Hemi=0;HWE=1	GT:AD:DP:GP:PL	./.:0,0:0:0.689244,0.281926,0.02883:0,0,0	0/0:6,0:6:0.99365,0.00635,0:0,18,176	0/1:14,2:16:0.006329,0.993671,0:26,0,285	0/0:4,0:4:0.975073,0.024927,0:0,12,148	0/0:7,0:7:0.996815,0.003185,0:0,21,212	0/1:2,5:7:0,1,0:139,0,61	0/1:2,1:3:0.001952,0.998048,0:31,0,60	0/1:1,2:3:5e-06,0.99979,0.000205:57,0,27	0/0:18,0:18:0.999998,2e-06,0:0,54,366	0/0:45,0:45:1,0,0:0,135,422	0/0:24,0:24:1,0,0:0,72,360	0/0:112,0:112:1,0,0:0,337,448	0/0:3,0:3:0.951359,0.048641,0:0,9,115
chr8	17989137	chr8_17989137_C_T	C	T	.	PASS	AF=0.25;DP=272;NS=12;AN=24;MAF=0.25;AC=6;AC_Het=4;AC_Hom=2;AC_Hemi=0;HWE=1	GT:AD:DP:GP:PL	./.:0,0:0:0.572595,0.36821,0.059195:0,0,0	0/1:1,2:3:0,0.999356,0.000644:73,0,24	0/0:28,0:28:1,0,0:0,84,389	0/1:9,5:14:0,1,0:124,0,197	0/1:8,7:15:0,1,0:179,0,187	0/0:14,0:14:0.999961,3.9e-05,0:0,42,299	1/1:0,5:5:0,0.162743,0.837257:161,15,0	0/1:2,4:6:0,0.999996,4e-06:113,0,46	0/0:25,0:25:1,0,0:0,75,393	0/0:41,0:41:1,0,0:0,123,417	0/0:19,0:19:0.999999,1e-06,0:0,57,358	0/0:93,0:93:1,0,0:0,280,450	0/0:9,0:9:0.998746,0.001254,0:0,27,242
chr8	17991243	chr8_17991243_G_A	G	A	.	PASS	AF=0.115385;DP=260;NS=13;AN=26;MAF=0.115385;AC=3;AC_Het=3;AC_Hom=0;AC_Hemi=0;HWE=1	GT:AD:DP:GP:PL	0/0:1,0:1:0.882676,0.117275,4.9e-05:0,3,25	0/0:9,0:9:0.999481,0.000519,0:0,27,247	0/0:11,0:11:0.99987,0.00013,0:0,33,284	0/1:4,3:7:0,1,0:79,0,127	0/1:6,1:7:0.087638,0.912362,0:16,0,173	0/1:2,5:7:0,0.999997,3e-06:138,0,44	0/0:7,0:7:0.997928,0.002072,0:0,21,190	0/0:4,0:4:0.983664,0.016336,0:0,12,138	0/0:24,0:24:1,0,0:0,72,382	0/0:50,0:50:1,0,0:0,151,426	0/0:14,0:14:0.999984,1.6e-05,0:0,42,321	0/0:110,0:110:1,0,0:0,331,456	0/0:9,0:9:0.999481,0.000519,0:0,27,252
chr8	17991284	chr8_17991284_T_C	T	C	.	PASS	AF=0.5;DP=255;NS=12;AN=24;MAF=0.5;AC=12;AC_Het=4;AC_Hom=8;AC_Hemi=0;HWE=0.281462	GT:AD:DP:GP:PL	./.:0,0:0:0.25375,0.499972,0.246278:0,0,0	1/1:0,9:9:0,0.003949,0.996051:256,27,0	1/1:0,7:7:0,0.015612,0.984388:219,21,0	0/1:7,1:8:0.016087,0.983913,0:15,0,186	0/0:8,0:8:0.992363,0.007637,0:0,24,205	0/1:3,8:11:0,1,0:200,0,83	1/1:0,7:7:0,0.015612,0.984388:215,21,0	0/1:1,1:2:0.015802,0.983811,0.000387:15,0,31	0/0:18,0:18:0.999992,8e-06,0:0,54,325	0/0:51,0:51:1,0,0:0,154,433	0/0:14,0:14:0.99988,0.00012,0:0,42,316	0/1:58,55:113:0,1,0:352,0,355	1/1:0,6:6:0,0.030744,0.969256:190,18,0
chr8	17994347	chr8_17994347_A_C	A	C	.	PASS	AF=0.384615;DP=259;NS=13;AN=26;MAF=0.384615;AC=10;AC_Het=6;AC_Hom=4;AC_Hemi=0;HWE=1	GT:AD:DP:GP:PL	1/1:0,4:4:0,0.178398,0.821602:103,12,0	0/0:11,0:11:0.999438,0.000562,0:0,33,282	0/1:1,4:5:0,0.964899,0.035101:108,0,9	0/1:11,1:12:0.309204,0.690796,0:3,0,248	0/1:11,5:16:0,1,0:102,0,241	0/1:6,1:7:0.099787,0.900213,0:9,0,163	0/0:3,0:3:0.874194,0.125806,0:0,9,110	0/0:2,0:2:0.776503,0.223497,0:0,6,75	0/0:12,0:12:0.999719,0.000281,0:0,36,295	0/0:48,1:49:1,0,0:0,109,409	0/1:21,2:23:0.247383,0.752617,0:4,0,316	0/1:75,32:107:0,1,0:196,0,355	1/1:0,6:6:0,0.051488,0.948512:189,18,0
chr8	17995918	chr8_17995918_T_C	T	C	.	PASS	AF=0.230769;DP=254;NS=13;AN=26;MAF=0.230769;AC=6;AC_Het=6;AC_Hom=0;AC_Hemi=0;HWE=1	GT:AD:DP:GP:PL	0/0:1,0:1:0.713977,0.285842,0.000181:0,3,28	0/1:0,2:2:0,0.555332,0.444668:71,6,0	0/0:19,0:19:0.999998,2e-06,0:0,57,366	0/1:3,2:5:1e-06,0.999999,0:60,0,75	0/1:3,4:7:0,1,0:123,0,91	0/0:3,0:3:0.90902,0.09098,0:0,9,111	0/1:2,4:6:0,1,0:115,0,59	0/0:2,0:2:0.833213,0.166787,0:0,6,78	0/0:25,0:25:1,0,0:0,75,386	0/0:63,0:63:1,0,0:0,190,434	0/0:22,0:22:1,0,0:0,66,374	0/1:57,40:97:0,1,0:325,0,345	0/1:0,2:2:0,0.555332,0.444668:74,6,0
chr8	17996528	chr8_17996528_A_G	A	G	.	PASS	AF=0.384615;DP=243;NS=13;AN=26;MAF=0.384615;AC=10;AC_Het=4;AC_Hom=6;AC_Hemi=0;HWE=0.255674	GT:AD:DP:GP:PL	0/1:0,1:1:0.00019,0.60924,0.39057:37,3,0	1/1:0,2:2:0,0.43818,0.56182:68,6,0	1/1:0,12:12:0,0.000761,0.999239:280,36,0	0/1:9,1:10:0.073933,0.926067,0:10,0,217	0/1:6,3:9:0,1,0:77,0,174	0/1:1,6:7:0,0.987203,0.012797:165,0,14	0/0:1,0:1:0.609207,0.390542,0.00025:0,3,30	1/1:0,4:4:0,0.163165,0.836835:129,12,0	0/0:22,0:22:1,0,0:0,66,371	0/0:44,0:44:1,0,0:0,132,424	0/0:21,0:21:0.999999,1e-06,0:0,63,346	0/0:105,0:105:1,0,0:0,316,476	0/0:5,0:5:0.961478,0.038522,0:0,15,145
chr8	17996869	chr8_17996869_G_C	G	C	.	PASS	AF=0.5;DP=246;NS=12;AN=24;MAF=0.5;AC=12;AC_Het=6;AC_Hom=6;AC_Hemi=0;HWE=1	GT:AD:DP:GP:PL	./.:0,0:0:0.250769,0.499999,0.249232:0,0,0	1/1:0,7:7:0,0.01543,0.98457:204,21,0	1/1:0,22:22:0,0,1:378,66,0	0/1:10,5:15:0,1,0:114,0,242	0/1:8,3:11:0,1,0:82,0,171	0/1:6,2:8:1.2e-05,0.999988,0:46,0,171	0/1:1,2:3:0,0.998741,0.001259:66,0,26	0/1:1,1:2:0.000634,0.999115,0.000251:29,0,33	0/0:18,0:18:0.999992,8e-06,0:0,54,343	0/0:46,0:46:1,0,0:0,138,421	0/0:17,0:17:0.999985,1.5e-05,0:0,51,324	0/1:52,36:88:0,1,0:325,0,366	1/1:0,9:9:0,0.003903,0.996097:254,27,0
chr8	17998918	chr8_17998918_G_A	G	A	.	PASS	AF=0.423077;DP=243;NS=13;AN=26;MAF=0.423077;AC=11;AC_Het=5;AC_Hom=6;AC_Hemi=0;HWE=0.573563	GT:AD:DP:GP:PL	1/1:0,7:7:0,0.022485,0.977515:164,21,0	0/0:5,0:5:0.959278,0.040722,0:0,15,154	1/1:0,13:13:0,0.000359,0.999641:303,39,0	0/1:3,2:5:0.000147,0.999853,0:37,0,76	0/1:4,2:6:1.5e-05,0.999985,0:47,0,133	0/0:4,0:4:0.921743,0.078257,0:0,12,130	1/1:0,2:2:0,0.424,0.576:66,6,0	0/1:3,3:6:0,1,0:89,0,72	0/1:18,2:20:0.227378,0.772622,0:4,0,276	0/0:60,4:64:1,0,0:0,82,367	0/1:23,3:26:0.006102,0.993898,0:21,0,307	0/0:81,0:81:1,0,0:0,244,445	0/0:4,0:4:0.921743,0.078257,0:0,12,110
chr8	17999694	chr8_17999694_G_A	G	A	.	PASS	AF=0.115385;DP=268;NS=13;AN=26;MAF=0.115385;AC=3;AC_Het=3;AC_Hom=0;AC_Hemi=0;HWE=1	GT:AD:DP:GP:PL	0/1:3,1:4:0.404797,0.595203,0:8,0,61	0/0:5,0:5:0.99281,0.00719,0:0,15,164	0/0:14,0:14:0.999986,1.4e-05,0:0,42,299	0/1:5,2:7:1.4e-05,0.999986,0:55,0,137	0/1:7,4:11:0,1,0:115,0,177	0/0:4,0:4:0.985722,0.014278,0:0,12,143	0/0:2,0:2:0.945234,0.054766,0:0,6,68	0/0:4,0:4:0.985722,0.014278,0:0,12,119	0/0:17,0:17:0.999998,2e-06,0:0,51,333	0/0:44,0:44:1,0,0:0,132,423	0/0:29,0:29:1,0,0:0,87,407	0/0:123,0:123:1,0,0:0,370,482	0/0:4,0:4:0.985722,0.014278,0:0,12,134
chr8	17999710	chr8_17999710_T_A	T	A	.	PASS	AF=0.461538;DP=250;NS=13;AN=26;MAF=0.461538;AC=12;AC_Het=4;AC_Hom=8;AC_Hemi=0;HWE=0.260843	GT:AD:DP:GP:PL	1/1:0,2:2:5e-05,0.39601,0.603941:43,6,0	0/0:7,0:7:0.988227,0.011773,0:0,21,195	1/1:0,14:14:0,0.00016,0.99984:304,42,0	0/1:6,2:8:4e-06,0.999996,0:52,0,165	0/1:5,3:8:0,1,0:91,0,149	0/0:6,0:6:0.976727,0.023273,0:0,18,186	1/1:0,3:3:0,0.246904,0.753096:96,9,0	0/1:3,1:4:0.002627,0.997373,0:24,0,79	0/0:18,0:18:0.999994,6e-06,0:0,54,344	0/0:42,0:42:1,0,0:0,126,423	0/0:23,0:23:1,0,0:0,69,381	0/1:60,51:111:0,1,0:347,0,369	1/1:0,4:4:0,0.140838,0.859162:132,12,0
chr8	17999715	chr8_17999715_T_C	T	C	.	PASS	AF=0.269231;DP=244;NS=13;AN=26;MAF=0.269231;AC=7;AC_Het=3;AC_Hom=4;AC_Hemi=0;HWE=0.165217	GT:AD:DP:GP:PL	0/0:2,0:2:0.857226,0.14277,5e-06:0,6,43	0/0:7,0:7:0.994823,0.005177,0:0,21,197	0/1:3,12:15:0,1,0:257,0,64	0/1:5,2:7:5e-06,0.999995,0:55,0,150	0/1:6,3:9:0,1,0:89,0,169	0/0:6,0:6:0.989698,0.010302,0:0,18,191	1/1:0,3:3:0,0.428734,0.571266:96,9,0	1/1:0,4:4:0,0.272857,0.727143:132,12,0	0/0:19,0:19:0.999999,1e-06,0:0,57,355	0/0:40,0:40:1,0,0:0,120,413	0/0:21,0:21:1,0,0:0,63,368	0/0:107,0:107:1,0,0:0,322,465	0/0:4,0:4:0.960028,0.039972,0:0,12,130
chr8	18005226	chr8_18005226_T_C	T	C	.	PASS	AF=0.208333;DP=238;NS=12;AN=24;MAF=0.208333;AC=5;AC_Het=3;AC_Hom=2;AC_Hemi=0;HWE=0.403727	GT:AD:DP:GP:PL	./.:0,0:0:0.621517,0.333693,0.04479:0,0,0	0/0:1,0:1:0.788356,0.211633,1.1e-05:0,3,37	0/0:19,0:19:0.999999,1e-06,0:0,57,331	0/1:6,3:9:0,1,0:78,0,159	0/1:6,2:8:9.6e-05,0.999904,0:43,0,132	0/0:7,0:7:0.995823,0.004177,0:0,21,196	0/0:3,0:3:0.93711,0.06289,0:0,9,102	0/0:2,0:2:0.881661,0.118339,0:0,6,74	0/0:24,0:24:1,0,0:0,72,354	0/0:42,0:42:1,0,0:0,126,343	0/0:15,0:15:0.999984,1.6e-05,0:0,45,302	0/1:53,51:104:0,1,0:346,0,352	1/1:0,4:4:0,0.317694,0.682306:129,12,0
chr8	18006003	chr8_18006003_G_T	G	T	.	PASS	AF=0.269231;DP=177;NS=13;AN=26;MAF=0.269231;AC=7;AC_Het=7;AC_Hom=0;AC_Hemi=0;HWE=0.49913	GT:AD:DP:GP:PL	0/0:18,0:18:0.999997,3e-06,0:0,54,268	0/1:2,5:7:0,0.999997,3e-06:128,0,48	0/1:4,7:11:0,1,0:152,0,77	0/1:15,3:18:0.005902,0.994098,0:24,0,205	0/0:22,0:22:1,0,0:0,66,332	0/1:4,1:5:0.013712,0.986288,0:20,0,121	0/0:2,0:2:0.846132,0.153868,0:0,6,73	0/0:3,0:3:0.916654,0.083346,0:0,9,92	0/1:8,1:9:0.2604,0.7396,0:6,0,174	0/1:22,5:27:0.023291,0.976709,0:18,0,288	0/0:17,0:17:0.999994,6e-06,0:0,51,300	0/0:30,3:33:0.999604,0.000396,0:0,33,293	0/1:3,2:5:1.5e-05,0.999985,0:50,0,82
chr8	18007560	chr8_18007560_G_T	G	T	.	PASS	AF=0.5;DP=268;NS=12;AN=24;MAF=0.5;AC=12;AC_Het=4;AC_Hom=8;AC_Hemi=0;HWE=0.281462	GT:AD:DP:GP:PL	1/1:0,18:18:0,8e-06,0.999992:327,54,0	0/1:1,2:3:0,0.998753,0.001247:62,0,26	1/1:0,13:13:0,0.000247,0.999753:300,39,0	0/0:3,0:3:0.802019,0.197981,0:0,9,99	0/1:1,9:10:0,0.961403,0.038597:232,0,11	0/1:1,3:4:0,0.999007,0.000993:90,0,27	1/1:0,4:4:0,0.112362,0.887638:126,12,0	./.:0,0:0:0.253169,0.49998,0.24685:0,0,0	0/0:20,0:20:0.999998,2e-06,0:0,60,355	0/0:41,0:41:1,0,0:0,123,411	0/0:30,0:30:1,0,0:0,90,409	0/1:66,53:119:0,1,0:318,0,362	1/1:0,3:3:0,0.202026,0.797974:107,9,0
chr8	18009053	chr8_18009053_C_T	C	T	.	PASS	AF=0.346154;DP=267;NS=13;AN=26;MAF=0.346154;AC=9;AC_Het=5;AC_Hom=4;AC_Hemi=0;HWE=0.578215	GT:AD:DP:GP:PL	1/1:0,29:29:0,0,1:305,87,0	0/1:5,1:6:0.018546,0.981454,0:17,0,116	1/1:0,22:22:0,1e-06,0.999999:348,66,0	0/1:5,14:19:0,1,0:273,0,106	0/1:3,8:11:0,1,0:180,0,61	0/1:4,5:9:0,1,0:137,0,118	0/0:5,0:5:0.967639,0.032361,0:0,15,161	0/1:6,5:11:0,1,0:133,0,159	0/0:5,0:5:0.967639,0.032361,0:0,15,168	0/0:24,0:24:1,0,0:0,72,362	0/0:11,0:11:0.999478,0.000522,0:0,33,282	0/0:108,1:109:1,0,0:0,308,462	0/0:6,0:6:0.983554,0.016446,0:0,18,177
chr8	18015191	chr8_18015191_C_A	C	A	.	PASS	AF=0.153846;DP=218;NS=13;AN=26;MAF=0.153846;AC=4;AC_Het=4;AC_Hom=0;AC_Hemi=0;HWE=1	GT:AD:DP:GP:PL	0/0:3,0:3:0.955451,0.044549,0:0,9,92	0/0:3,0:3:0.955451,0.044549,0:0,9,97	0/1:11,3:14:2e-06,0.999998,0:62,0,231	0/1:11,3:14:0,1,0:69,0,244	0/0:5,0:5:0.988478,0.011522,0:0,15,161	0/0:2,0:2:0.914701,0.085299,0:0,6,74	0/1:3,1:4:0.013376,0.986624,0:23,0,93	0/0:5,0:5:0.988478,0.011522,0:0,15,157	0/0:12,0:12:0.999909,9.1e-05,0:0,36,292	0/0:21,0:21:1,0,0:0,63,370	0/0:19,0:19:0.999999,1e-06,0:0,57,363	0/0:93,10:103:0.999343,0.000657,0:0,28,285	0/1:6,1:7:0.097809,0.902191,0:14,0,173
chr8	18015265	chr8_18015265_C_T	C	T	.	PASS	AF=0.115385;DP=242;NS=13;AN=26;MAF=0.115385;AC=3;AC_Het=3;AC_Hom=0;AC_Hemi=0;HWE=1	GT:AD:DP:GP:PL	0/1:5,2:7:0.000748,0.999252,0:37,0,106	0/1:5,2:7:0.000149,0.999851,0:44,0,133	0/0:20,0:20:1,0,0:0,60,360	0/0:8,0:8:0.998982,0.001018,0:0,24,172	0/0:11,0:11:0.999873,0.000127,0:0,33,284	0/0:5,0:5:0.991916,0.008084,0:0,15,170	0/0:3,0:3:0.968427,0.031573,0:0,9,92	0/0:3,0:3:0.968427,0.031573,0:0,9,99	0/0:14,0:14:0.999984,1.6e-05,0:0,42,315	0/0:31,0:31:1,0,0:0,93,399	0/0:20,0:20:1,0,0:0,60,360	0/0:101,6:107:1,0,0:0,157,370	0/1:5,1:6:0.071957,0.928043,0:17,0,146
chr8	18015310	chr8_18015310_T_G	T	G	.	PASS	AF=0.115385;DP=250;NS=13;AN=26;MAF=0.115385;AC=3;AC_Het=3;AC_Hom=0;AC_Hemi=0;HWE=1	GT:AD:DP:GP:PL	0/0:8,0:8:0.999083,0.000917,0:0,24,131	0/1:8,1:9:0.302784,0.697216,0:10,0,175	0/0:17,0:17:0.999998,2e-06,0:0,51,308	0/0:10,0:10:0.999771,0.000229,0:0,30,183	0/0:16,0:16:0.999996,4e-06,0:0,48,331	0/1:3,2:5:7e-06,0.999993,0:58,0,90	0/1:3,2:5:4e-06,0.999996,0:60,0,89	0/0:3,0:3:0.971457,0.028543,0:0,9,98	0/0:10,0:10:0.999771,0.000229,0:0,30,235	0/0:35,0:35:1,0,0:0,105,406	0/0:20,0:20:1,0,0:0,60,361	0/0:107,0:107:1,0,0:0,322,450	0/0:5,0:5:0.992708,0.007292,0:0,15,132
chr8	18015318	chr8_18015318_A_G	A	G	.	PASS	AF=0.269231;DP=236;NS=13;AN=26;MAF=0.269231;AC=7;AC_Het=7;AC_Hom=0;AC_Hemi=0;HWE=0.49913	GT:AD:DP:GP:PL	0/0:3,0:3:0.913744,0.086254,2e-06:0,9,48	0/1:5,2:7:0.000213,0.999787,0:38,0,139	0/1:2,11:13:0,0.999432,0.000568:202,0,25	0/1:7,2:9:2.5e-05,0.999975,0:47,0,133	0/1:12,2:14:0.04707,0.95293,0:14,0,261	0/1:2,2:4:0,1,0:66,0,66	0/1:2,3:5:0,1,0:99,0,58	0/0:3,0:3:0.913746,0.086254,0:0,9,96	0/0:10,0:10:0.999263,0.000737,0:0,30,215	0/0:34,0:34:1,0,0:0,102,403	0/0:20,0:20:0.999999,1e-06,0:0,60,339	0/0:109,1:110:1,0,0:0,302,443	0/1:2,2:4:2e-06,0.999997,0:57,0,56
chr8	18015326	chr8_18015326_G_A	G	A	.	PASS	AF=0.115385;DP=239;NS=13;AN=26;MAF=0.115385;AC=3;AC_Het=3;AC_Hom=0;AC_Hemi=0;HWE=1	GT:AD:DP:GP:PL	0/1:4,1:5:0.32611,0.67389,0:9,0,57	0/1:4,4:8:0,1,0:117,0,97	0/0:12,0:12:0.999936,6.4e-05,0:0,36,242	0/0:7,0:7:0.997964,0.002036,0:0,21,161	0/0:12,1:13:0.71351,0.28649,0:2,0,246	0/0:5,0:5:0.991905,0.008095,0:0,15,170	0/1:4,1:5:0.015187,0.984813,0:24,0,124	0/0:3,0:3:0.968386,0.031614,0:0,9,99	0/0:13,0:13:0.999968,3.2e-05,0:0,39,220	0/0:35,0:35:1,0,0:0,105,413	0/0:19,0:19:1,0,0:0,57,329	0/0:109,0:109:1,0,0:0,328,447	0/0:4,0:4:0.983939,0.016061,0:0,12,112
chr8	18020273	chr8_18020273_G_A	G	A	.	PASS	AF=0.458333;DP=208;NS=12;AN=24;MAF=0.458333;AC=11;AC_Het=5;AC_Hom=6;AC_Hemi=0;HWE=0.59387	GT:AD:DP:GP:PL	./.:0,0:0:0.2767,0.498646,0.224654:0,0,0	0/1:1,5:6:0,0.997715,0.002285:155,0,23	0/0:15,0:15:0.999945,5.5e-05,0:0,45,335	0/1:2,2:4:8e-06,0.999992,0:48,0,63	0/1:2,2:4:1e-06,0.999999,0:60,0,69	0/1:0,1:1:0.000464,0.525777,0.47376:31,3,0	0/1:0,1:1:4.6e-05,0.525996,0.473957:41,3,0	1/1:0,3:3:0,0.217187,0.782813:94,9,0	0/0:23,0:23:1,0,0:0,69,382	0/0:39,0:39:1,0,0:0,117,423	0/0:25,0:25:1,0,0:0,75,366	1/1:0,85:85:0,0,1:427,256,0	1/1:0,2:2:0,0.356869,0.643131:66,6,0
chr8	18020476	chr8_18020476_C_T	C	T	.	PASS	AF=0.461538;DP=240;NS=13;AN=26;MAF=0.461538;AC=12;AC_Het=6;AC_Hom=6;AC_Hemi=0;HWE=1	GT:AD:DP:GP:PL	1/1:0,2:2:0,0.375359,0.624641:70,6,0	0/1:1,3:4:0,0.999163,0.000837:103,0,27	1/1:0,5:5:0,0.069865,0.930135:157,15,0	0/1:4,3:7:0,1,0:86,0,121	0/1:1,1:2:0.000956,0.998912,0.000132:28,0,35	0/1:1,3:4:0,0.997359,0.002641:89,0,22	0/0:3,0:3:0.827811,0.172189,0:0,9,110	0/1:0,1:1:0.000131,0.545765,0.454105:37,3,0	0/0:27,0:27:1,0,0:0,81,404	0/0:54,1:55:1,0,0:0,127,396	0/0:27,0:27:1,0,0:0,81,388	0/1:53,48:101:0,1,0:338,0,344	1/1:0,2:2:0,0.375358,0.624641:63,6,0
chr8	18021739	chr8_18021739_G_T	G	T	.	PASS	AF=0.208333;DP=249;NS=12;AN=24;MAF=0.208333;AC=5;AC_Het=5;AC_Hom=0;AC_Hemi=0;HWE=1	GT:AD:DP:GP:PL	0/0:3,0:3:0.939987,0.060013,0:0,9,96	0/0:7,0:7:0.996026,0.003974,0:0,21,205	0/1:20,3:23:0.170524,0.829476,0:10,0,310	0/1:10,2:12:0.004898,0.995102,0:26,0,190	0/0:12,0:12:0.999875,0.000125,0:0,36,285	0/0:4,0:4:0.969065,0.030935,0:0,12,129	./.:0,0:0:0.63452,0.324095,0.041385:0,0,0	0/1:1,1:2:0.037675,0.962286,3.9e-05:17,0,35	0/1:23,4:27:0.000177,0.999823,0:40,0,338	0/1:33,5:38:0.000431,0.999569,0:37,0,322	0/0:29,1:30:0.999995,5e-06,0:0,50,373	0/0:74,8:82:0.999998,2e-06,0:0,54,326	0/0:9,0:9:0.999003,0.000997,0:0,27,262
chr8	18021787	chr8_18021787_T_C	T	C	.	PASS	AF=0.416667;DP=237;NS=12;AN=24;MAF=0.416667;AC=10;AC_Het=8;AC_Hom=2;AC_Hemi=0;HWE=0.547718	GT:AD:DP:GP:PL	0/1:3,4:7:0,1,0:113,0,69	0/1:5,2:7:8e-06,0.999992,0:50,0,146	0/1:24,4:28:0.031627,0.968373,0:14,0,324	0/1:8,3:11:1e-06,0.999999,0:58,0,179	0/0:10,0:10:0.998711,0.001289,0:0,30,259	0/1:3,1:4:0.045728,0.954272,0:12,0,85	./.:0,0:0:0.362601,0.479125,0.158274:0,0,0	1/1:0,2:2:2e-06,0.430777,0.569221:59,6,0	0/1:22,5:27:0,1,0:64,0,312	0/1:32,8:40:0,1,0:107,0,354	0/1:20,4:24:1e-06,0.999999,0:58,0,311	0/0:59,8:67:0.946353,0.053647,0:0,14,310	0/0:10,0:10:0.998711,0.001289,0:0,30,266
chr8	18021851	chr8_18021851_C_T	C	T	.	PASS	AF=0.5;DP=219;NS=11;AN=22;MAF=0.5;AC=11;AC_Het=9;AC_Hom=2;AC_Hemi=0;HWE=0.0905998	GT:AD:DP:GP:PL	1/1:0,3:3:0,0.200134,0.799866:82,9,0	0/1:2,1:3:0.000798,0.999197,5e-06:28,0,50	0/1:7,10:17:0,1,0:217,0,171	0/1:6,1:7:0.024839,0.975161,0:13,0,98	0/1:3,1:4:0.001595,0.998405,0:25,0,70	./.:0,0:0:0.250217,0.5,0.249783:0,0,0	./.:0,0:0:0.250217,0.5,0.249783:0,0,0	0/1:1,1:2:0.000159,0.99921,0.000631:35,0,29	0/1:22,4:26:9e-06,0.999991,0:47,0,236	0/1:32,7:39:0,1,0:76,0,235	0/1:23,3:26:0.000391,0.999609,0:31,0,220	0/0:50,7:57:0.772437,0.227563,0:0,8,261	0/1:4,1:5:0.005035,0.994965,0:20,0,104
chr8	18021896	chr8_18021896_A_G	A	G	.	PASS	AF=0.454545;DP=265;NS=11;AN=22;MAF=0.454545;AC=10;AC_Het=10;AC_Hom=0;AC_Hemi=0;HWE=0.0181336	GT:AD:DP:GP:PL	0/1:12,1:13:0.341136,0.658864,0:1,0,242	0/1:4,2:6:2.5e-05,0.999975,0:44,0,115	0/1:12,6:18:0,1,0:122,0,248	0/1:4,3:7:0,1,0:81,0,101	0/1:6,1:7:0.006387,0.993613,0:20,0,155	./.:0,0:0:0.311861,0.493168,0.194971:0,0,0	./.:0,0:0:0.311861,0.493168,0.194971:0,0,0	0/1:3,1:4:0.002534,0.997466,0:24,0,93	0/1:30,6:36:0,1,0:96,0,349	0/0:47,4:51:0.933169,0.066831,0:0,13,338	0/1:32,5:37:2e-06,0.999998,0:55,0,356	0/1:68,13:81:0,1,0:66,0,328	0/1:4,1:5:0.00254,0.99746,0:24,0,110
chr8	18021919	chr8_18021919_G_A	G	A	.	PASS	AF=0.454545;DP=252;NS=11;AN=22;MAF=0.454545;AC=10;AC_Het=10;AC_Hom=0;AC_Hemi=0;HWE=0.0181336	GT:AD:DP:GP:PL	0/1:2,7:9:0,0.994715,0.005285:179,0,19	0/1:4,2:6:9.5e-05,0.999905,0:38,0,94	0/1:13,4:17:0,1,0:74,0,247	0/1:2,3:5:0,0.999999,1e-06:81,0,58	0/0:5,0:5:0.950046,0.049954,0:0,15,148	./.:0,0:0:0.294941,0.496287,0.208771:0,0,0	./.:0,0:0:0.294941,0.496287,0.208771:0,0,0	0/1:2,2:4:4e-06,0.999996,0:52,0,61	0/1:28,8:36:0,1,0:134,0,345	0/1:40,6:46:1e-06,0.999999,0:58,0,337	0/1:26,6:32:0,1,0:87,0,327	0/1:74,13:87:3e-06,0.999997,0:53,0,297	0/1:4,1:5:0.003004,0.996996,0:23,0,105
chr8	18024278	chr8_18024278_T_A	T	A	.	PASS	AF=0.125;DP=193;NS=12;AN=24;MAF=0.125;AC=3;AC_Het=3;AC_Hom=0;AC_Hemi=0;HWE=1	GT:AD:DP:GP:PL	0/0:1,0:1:0.86265,0.137345,4e-06:0,3,37	0/0:2,0:2:0.926264,0.073736,0:0,6,75	0/0:41,0:41:1,0,0:0,123,425	0/0:3,0:3:0.961721,0.038279,0:0,9,102	0/0:4,0:4:0.980487,0.019513,0:0,12,101	./.:0,0:0:0.74417,0.236966,0.018864:0,0,0	0/0:1,0:1:0.862652,0.137346,2e-06:0,3,40	0/0:1,0:1:0.862646,0.137345,9e-06:0,3,34	0/1:15,6:21:0.003546,0.996454,0:29,0,284	0/0:28,5:33:0.959379,0.040621,0:0,9,345	0/1:15,9:24:0.000224,0.999776,0:41,0,254	0/0:51,5:56:0.998866,0.001134,0:0,24,294	0/1:5,1:6:0.285223,0.714777,0:9,0,111
chr8	18026394	chr8_18026394_C_T	C	T	.	PASS	AF=0.458333;DP=261;NS=12;AN=24;MAF=0.458333;AC=11;AC_Het=3;AC_Hom=8;AC_Hemi=0;HWE=0.103129	GT:AD:DP:GP:PL	./.:0,0:0:0.313029,0.492922,0.194049:0,0,0	1/1:0,7:7:0,0.019458,0.980542:214,21,0	1/1:0,21:21:0,1e-06,0.999999:378,63,0	0/1:10,11:21:0,1,0:219,0,205	0/1:9,10:19:0,1,0:226,0,222	0/1:9,3:12:0,1,0:70,0,196	1/1:0,6:6:0,0.038173,0.961827:177,18,0	1/1:0,2:2:0,0.388392,0.611607:74,6,0	0/0:7,0:7:0.987848,0.012152,0:0,21,198	0/0:48,0:48:1,0,0:0,144,426	0/0:17,0:17:0.999988,1.2e-05,0:0,51,307	0/0:93,0:93:1,0,0:0,280,442	0/0:8,0:8:0.993887,0.006113,0:0,24,238
chr8	18026845	chr8_18026845_G_A	G	A	.	PASS	AF=0.208333;DP=251;NS=12;AN=24;MAF=0.208333;AC=5;AC_Het=1;AC_Hom=4;AC_Hemi=0;HWE=0.0310559	GT:AD:DP:GP:PL	./.:0,0:0:0.615609,0.337997,0.046394:0,0,0	1/1:0,4:4:0,0.312865,0.687135:116,12,0	0/0:5,0:5:0.983132,0.016868,0:0,15,152	0/0:13,0:13:0.999933,6.7e-05,0:0,39,316	0/0:7,0:7:0.995729,0.004271,0:0,21,192	0/0:4,0:4:0.966824,0.033176,0:0,12,140	0/0:1,0:1:0.784601,0.215389,9e-06:0,3,38	0/0:1,0:1:0.784316,0.215311,0.000373:0,3,22	0/0:23,0:23:1,0,0:0,69,389	0/0:47,0:47:1,0,0:0,141,427	0/0:16,0:16:0.999992,8e-06,0:0,48,339	0/1:70,49:119:0,1,0:329,0,360	1/1:0,11:11:0,0.003544,0.996456:258,33,0
chr8	18028296	chr8_18028296_G_T	G	T	.	PASS	AF=0.153846;DP=256;NS=13;AN=26;MAF=0.153846;AC=4;AC_Het=4;AC_Hom=0;AC_Hemi=0;HWE=1	GT:AD:DP:GP:PL	0/0:12,0:12:0.999897,0.000103,0:0,36,261	0/0:3,0:3:0.950072,0.049928,0:0,9,103	0/0:23,0:23:1,0,0:0,69,389	0/1:5,1:6:0.029465,0.970535,0:19,0,156	0/1:4,1:5:0.036711,0.963289,0:18,0,125	0/0:3,0:3:0.950072,0.049928,0:0,9,110	0/1:0,3:3:0,0.543222,0.456778:101,9,0	0/1:3,5:8:0,1,0:128,0,81	0/0:24,0:24:1,0,0:0,72,359	0/0:50,0:50:1,0,0:0,151,429	0/0:30,0:30:1,0,0:0,90,410	0/0:82,3:85:1,0,0:0,204,411	0/0:4,0:4:0.974397,0.025603,0:0,12,137
chr8	18028303	chr8_18028303_G_A	G	A	.	PASS	AF=0.230769;DP=229;NS=13;AN=26;MAF=0.230769;AC=6;AC_Het=4;AC_Hom=2;AC_Hemi=0;HWE=0.522981	GT:AD:DP:GP:PL	0/0:9,0:9:0.998644,0.001356,0:0,27,237	0/1:0,1:1:0.000849,0.741366,0.257785:34,3,0	1/1:0,5:5:0,0.152354,0.847646:159,15,0	0/0:5,0:5:0.978731,0.021269,0:0,15,171	0/0:6,0:6:0.989251,0.010749,0:0,18,188	0/1:0,2:2:0,0.589818,0.410182:81,6,0	0/0:3,0:3:0.920026,0.079974,0:0,9,103	0/1:3,5:8:0,1,0:131,0,79	0/0:25,0:25:1,0,0:0,75,371	0/0:50,0:50:1,0,0:0,151,430	0/0:30,0:30:1,0,0:0,90,414	0/1:38,44:82:0,1,0:351,0,322	0/0:3,0:3:0.920026,0.079974,0:0,9,101
chr8	18028455	chr8_18028455_A_G	A	G	.	PASS	AF=0.115385;DP=257;NS=13;AN=26;MAF=0.115385;AC=3;AC_Het=3;AC_Hom=0;AC_Hemi=0;HWE=1	GT:AD:DP:GP:PL	0/0:14,0:14:0.999984,1.6e-05,0:0,42,188	0/1:2,2:4:6e-06,0.999994,0:58,0,63	0/0:24,0:24:1,0,0:0,72,374	0/0:13,0:13:0.999967,3.3e-05,0:0,39,258	0/0:4,0:4:0.983543,0.016457,0:0,12,133	0/1:2,2:4:8e-06,0.999992,0:57,0,58	0/0:3,0:3:0.967619,0.032381,0:0,9,115	0/0:4,0:4:0.983543,0.016457,0:0,12,129	0/0:15,0:15:0.999992,8e-06,0:0,45,321	0/0:40,0:40:1,0,0:0,120,419	0/0:20,0:20:1,0,0:0,60,303	0/1:56,50:106:0,1,0:344,0,360	0/0:6,0:6:0.995834,0.004166,0:0,18,195
chr8	18031429	chr8_18031429_G_A	G	A	.	PASS	AF=0.115385;DP=270;NS=13;AN=26;MAF=0.115385;AC=3;AC_Het=1;AC_Hom=2;AC_Hemi=0;HWE=0.12	GT:AD:DP:GP:PL	0/1:12,5:17:0,1,0:87,0,247	1/1:0,12:12:0,0.003477,0.996523:302,36,0	0/0:13,0:13:0.999966,3.4e-05,0:0,39,254	0/0:19,0:19:0.999999,1e-06,0:0,57,364	0/0:7,0:7:0.997819,0.002181,0:0,21,218	0/0:7,0:7:0.997819,0.002181,0:0,21,202	0/0:1,0:1:0.877261,0.122738,1e-06:0,3,41	0/0:2,0:2:0.934619,0.065381,0:0,6,71	0/0:21,0:21:1,0,0:0,63,353	0/0:44,0:44:1,0,0:0,132,425	0/0:18,0:18:0.999999,1e-06,0:0,54,344	0/0:102,0:102:1,0,0:0,307,451	0/0:7,0:7:0.997819,0.002181,0:0,21,208
chr8	18031458	chr8_18031458_C_A	C	A	.	PASS	AF=0.461538;DP=272;NS=13;AN=26;MAF=0.461538;AC=12;AC_Het=6;AC_Hom=6;AC_Hemi=0;HWE=1	GT:AD:DP:GP:PL	1/1:0,12:12:0,0.000489,0.999511:271,36,0	0/0:8,0:8:0.992259,0.007741,0:0,24,222	1/1:0,15:15:0,6.1e-05,0.999939:288,45,0	0/1:17,3:20:5.9e-05,0.999941,0:39,0,275	0/1:10,4:14:0,1,0:96,0,232	0/1:4,3:7:0,1,0:87,0,100	0/1:0,1:1:4e-05,0.500327,0.499633:41,3,0	0/1:0,1:1:4e-05,0.500327,0.499633:41,3,0	0/0:17,0:17:0.999985,1.5e-05,0:0,51,277	0/0:43,0:43:1,0,0:0,129,414	0/0:24,0:24:1,0,0:0,72,375	0/1:55,48:103:0,1,0:348,0,355	1/1:0,7:7:0,0.015405,0.984595:212,21,0
chr8	18035367	chr8_18035367_T_C	T	C	.	PASS	AF=0.384615;DP=273;NS=13;AN=26;MAF=0.384615;AC=10;AC_Het=8;AC_Hom=2;AC_Hemi=0;HWE=0.56581	GT:AD:DP:GP:PL	1/1:1,26:27:0,1e-06,0.999999:359,65,0	0/1:2,1:3:0.000601,0.999399,0:31,0,71	0/1:18,7:25:0,1,0:112,0,303	0/1:9,3:12:0,1,0:62,0,200	0/1:16,3:19:2.7e-05,0.999973,0:44,0,254	0/1:3,1:4:0.001202,0.998798,0:28,0,96	0/0:3,0:3:0.857483,0.142517,0:0,9,95	0/0:2,0:2:0.750519,0.24948,0:0,6,61	0/1:8,2:10:0.000243,0.999757,0:35,0,193	0/0:43,2:45:1,0,0:0,67,370	0/1:12,2:14:0.002323,0.997677,0:25,0,255	0/0:95,8:103:1,0,0:0,83,323	0/1:5,1:6:0.004789,0.995211,0:22,0,134
chr8	18035504	chr8_18035504_T_C	T	C	.	PASS	AF=0.461538;DP=240;NS=13;AN=26;MAF=0.461538;AC=12;AC_Het=8;AC_Hom=4;AC_Hemi=0;HWE=0.601992	GT:AD:DP:GP:PL	0/1:3,7:10:0,1,0:125,0,72	0/1:3,1:4:0.001404,0.998596,0:26,0,94	0/0:15,0:15:0.999945,5.5e-05,0:0,45,322	0/1:10,1:11:0.263977,0.736023,0:2,0,225	0/1:4,4:8:0,1,0:116,0,102	0/1:2,3:5:0,0.999999,1e-06:85,0,58	1/1:0,10:10:0,0.002162,0.997838:263,30,0	0/1:0,1:1:4.6e-05,0.525873,0.47408:41,3,0	0/0:17,1:18:0.995621,0.004379,0:0,26,298	0/1:35,7:42:0,1,0:82,0,330	0/0:13,1:14:0.819492,0.180508,0:0,9,249	0/1:36,61:97:0,1,0:351,0,289	1/1:0,5:5:0,0.064831,0.935169:159,15,0
chr8	18035532	chr8_18035532_A_G	A	G	.	PASS	AF=0.153846;DP=198;NS=13;AN=26;MAF=0.153846;AC=4;AC_Het=4;AC_Hom=0;AC_Hemi=0;HWE=1	GT:AD:DP:GP:PL	0/0:10,0:10:0.999599,0.000401,0:0,30,212	0/0:3,0:3:0.951138,0.048862,0:0,9,95	0/0:13,0:13:0.99995,5e-05,0:0,39,318	0/0:7,0:7:0.9968,0.0032,0:0,21,199	0/0:5,0:5:0.98732,0.01268,0:0,15,171	0/1:4,1:5:0.030043,0.969957,0:19,0,116	0/0:6,0:6:0.99362,0.00638,0:0,18,189	0/1:0,1:1:0.000321,0.829268,0.170412:41,3,0	0/1:13,2:15:0.007988,0.992012,0:25,0,246	0/0:38,2:40:0.999989,1.1e-05,0:0,46,301	0/1:8,1:9:0.110743,0.889257,0:13,0,202	0/0:71,4:75:1,0,0:0,123,391	0/0:7,1:8:0.660806,0.339194,0:1,0,141
chr8	18035607	chr8_18035607_G_A	G	A	.	PASS	AF=0.318182;DP=122;NS=11;AN=22;MAF=0.318182;AC=7;AC_Het=1;AC_Hom=6;AC_Hemi=0;HWE=0.0154799	GT:AD:DP:GP:PL	./.:0,0:0:0.415666,0.458111,0.126223:0,0,0	0/0:2,0:2:0.783991,0.216008,1e-06:0,6,55	0/0:12,0:12:0.999731,0.000269,0:0,36,222	0/0:4,0:4:0.935559,0.064441,0:0,12,132	0/0:2,0:2:0.783992,0.216008,0:0,6,70	1/1:0,9:9:0,0.007038,0.992962:204,27,0	0/1:0,1:1:0.000466,0.64442,0.355115:34,3,0	./.:0,0:0:0.415666,0.458111,0.126223:0,0,0	0/0:7,0:7:0.991464,0.008536,0:0,21,198	0/0:19,0:19:0.999998,2e-06,0:0,57,350	0/0:6,0:6:0.983072,0.016928,0:0,18,154	1/1:1,48:49:0,0,1:387,130,0	1/1:0,6:6:0,0.053663,0.946337:144,18,0
chr8	18038512	chr8_18038512_G_T	G	T	.	PASS	AF=0.458333;DP=207;NS=12;AN=24;MAF=0.458333;AC=11;AC_Het=7;AC_Hom=4;AC_Hemi=0;HWE=1	GT:AD:DP:GP:PL	0/1:3,21:24:0,0.999137,0.000863:299,0,27	0/1:2,1:3:0.001543,0.998455,2e-06:26,0,53	1/1:0,4:4:0,0.132537,0.867463:115,12,0	0/1:2,2:4:0,0.999999,0:62,0,61	0/1:6,1:7:0.02412,0.97588,0:14,0,122	0/0:2,0:2:0.709699,0.2903,2e-06:0,6,55	0/1:2,1:3:0.002443,0.997557,0:24,0,66	./.:0,0:0:0.302525,0.494995,0.20248:0,0,0	0/1:20,4:24:0.198588,0.801412,0:4,0,279	0/0:46,3:49:1,0,0:0,99,395	0/0:28,2:30:0.999939,6.1e-05,0:0,44,345	0/1:24,28:52:0,1,0:296,0,278	1/1:0,4:4:0,0.132537,0.867463:109,12,0
chr8	18039263	chr8_18039263_T_C	T	C	.	PASS	AF=0.181818;DP=82;NS=11;AN=22;MAF=0.181818;AC=4;AC_Het=2;AC_Hom=2;AC_Hemi=0;HWE=0.278196	GT:AD:DP:GP:PL	./.:0,0:0:0.625233,0.330968,0.0438:0,0,0	0/1:0,1:1:0.000944,0.789969,0.209087:35,3,0	./.:0,0:0:0.625233,0.330968,0.0438:0,0,0	0/0:2,0:2:0.88313,0.11687,0:0,6,73	0/0:4,0:4:0.967976,0.032024,0:0,12,125	1/1:0,4:4:0,0.320772,0.679228:143,12,0	0/0:1,0:1:0.790714,0.209281,4e-06:0,3,41	0/0:1,0:1:0.790704,0.209278,1.8e-05:0,3,35	0/0:4,0:4:0.967976,0.032024,0:0,12,139	0/0:26,0:26:1,0,0:0,78,378	0/0:10,0:10:0.999483,0.000517,0:0,30,245	0/1:15,12:27:0,1,0:186,0,234	0/0:2,0:2:0.88313,0.11687,0:0,6,60
chr8	18040822	chr8_18040822_G_A	G	A	.	PASS	AF=0.115385;DP=274;NS=13;AN=26;MAF=0.115385;AC=3;AC_Het=3;AC_Hom=0;AC_Hemi=0;HWE=1	GT:AD:DP:GP:PL	0/0:24,0:24:1,0,0:0,72,377	0/0:7,0:7:0.997909,0.002091,0:0,21,217	0/0:18,0:18:0.999999,1e-06,0:0,54,356	0/0:5,0:5:0.991686,0.008314,0:0,15,158	0/1:8,3:11:0,1,0:77,0,211	0/0:2,0:2:0.937146,0.062854,0:0,6,71	0/1:1,2:3:2e-06,0.999956,4.3e-05:64,0,32	0/1:1,1:2:0.002357,0.997589,5.3e-05:32,0,31	0/0:16,0:16:0.999996,4e-06,0:0,48,325	0/0:55,0:55:1,0,0:0,166,423	0/0:25,0:25:1,0,0:0,75,389	0/0:99,0:99:1,0,0:0,298,454	0/0:6,0:6:0.995826,0.004174,0:0,18,184
chr8	18048918	chr8_18048918_T_C	T	C	.	PASS	AF=0.461538;DP=270;NS=13;AN=26;MAF=0.461538;AC=12;AC_Het=4;AC_Hom=8;AC_Hemi=0;HWE=0.260843	GT:AD:DP:GP:PL	1/1:0,13:13:0,0.000274,0.999726:292,39,0	1/1:0,7:7:0,0.017212,0.982788:207,21,0	1/1:0,17:17:0,1.7e-05,0.999983:337,51,0	0/1:5,10:15:0,1,0:202,0,111	0/1:5,9:14:0,1,0:224,0,111	0/1:3,4:7:0,1,0:114,0,87	1/1:0,6:6:0,0.033841,0.966159:184,18,0	0/0:2,0:2:0.691535,0.308465,0:0,6,70	0/0:16,0:16:0.999973,2.7e-05,0:0,48,334	0/0:46,0:46:1,0,0:0,138,409	0/0:21,0:21:0.999999,1e-06,0:0,63,348	0/1:48,48:96:0,1,0:353,0,349	0/0:10,0:10:0.998261,0.001739,0:0,30,215
chr8	18049164	chr8_18049164_G_A	G	A	.	PASS	AF=0.208333;DP=236;NS=12;AN=24;MAF=0.208333;AC=5;AC_Het=1;AC_Hom=4;AC_Hemi=0;HWE=0.0310559	GT:AD:DP:GP:PL	./.:0,0:0:0.638781,0.320914,0.040306:0,0,0	1/1:0,11:11:0,0.003872,0.996128:278,33,0	0/0:8,0:8:0.998042,0.001958,0:0,24,239	0/0:5,0:5:0.984544,0.015456,0:0,15,155	0/0:8,0:8:0.998042,0.001958,0:0,24,214	0/0:8,0:8:0.998042,0.001958,0:0,24,230	1/1:0,5:5:0,0.199233,0.800767:169,15,0	0/1:2,3:5:0,1,0:97,0,61	0/0:15,0:15:0.999985,1.5e-05,0:0,45,335	0/0:46,0:46:1,0,0:0,138,408	0/0:25,0:25:1,0,0:0,75,399	0/0:85,1:86:1,0,0:0,239,434	0/0:13,0:13:0.999939,6.1e-05,0:0,39,261
chr8	18051125	chr8_18051125_G_A	G	A	.	PASS	AF=0.192308;DP=229;NS=13;AN=26;MAF=0.192308;AC=5;AC_Het=3;AC_Hom=2;AC_Hemi=0;HWE=0.373913	GT:AD:DP:GP:PL	0/0:20,0:20:1,0,0:0,60,293	0/0:9,0:9:0.999109,0.000891,0:0,27,176	0/0:13,0:13:0.999944,5.6e-05,0:0,39,203	0/0:22,0:22:1,0,0:0,66,290	0/0:12,0:12:0.999889,0.000111,0:0,36,254	0/1:3,3:6:0,1,0:84,0,78	1/1:0,4:4:0,0.353773,0.646227:119,12,0	0/1:0,1:1:0.000283,0.813884,0.185832:41,3,0	0/0:14,0:14:0.999972,2.8e-05,0:0,42,306	0/0:45,0:45:1,0,0:0,135,416	0/0:16,0:16:0.999993,7e-06,0:0,48,334	0/0:64,0:64:1,0,0:0,193,431	0/1:1,2:3:0,0.999885,0.000115:73,0,30
chr8	18056770	chr8_18056770_C_A	C	A	.	PASS	AF=0.181818;DP=110;NS=11;AN=22;MAF=0.181818;AC=4;AC_Het=4;AC_Hom=0;AC_Hemi=0;HWE=1	GT:AD:DP:GP:PL	./.:0,0:0:0.624964,0.331165,0.043871:0,0,0	0/0:3,0:3:0.937879,0.062121,0:0,9,95	0/0:1,0:1:0.79011,0.209336,0.000555:0,3,20	0/1:6,1:7:0.10785,0.89215,0:12,0,148	0/1:6,1:7:0.070906,0.929094,0:14,0,137	0/1:0,1:1:0.018479,0.775937,0.205584:22,3,0	0/0:2,0:2:0.883025,0.116975,0:0,6,60	0/0:1,0:1:0.790271,0.209378,0.00035:0,3,22	0/0:14,0:14:0.999968,3.2e-05,0:0,42,184	0/0:41,0:41:1,0,0:0,123,345	0/0:17,0:17:0.999996,4e-06,0:0,51,261	0/1:10,6:16:0,1,0:74,0,115	./.:0,0:0:0.624964,0.331165,0.043871:0,0,0
chr8	18059331	chr8_18059331_G_T	G	T	.	PASS	AF=0.318182;DP=287;NS=11;AN=22;MAF=0.318182;AC=7;AC_Het=5;AC_Hom=2;AC_Hemi=0;HWE=1	GT:AD:DP:GP:PL	1/1:0,7:7:0,0.028391,0.971609:125,21,0	0/0:2,0:2:0.789056,0.210944,0:0,6,70	0/1:7,5:12:0,1,0:115,0,195	0/0:3,0:3:0.882093,0.117907,0:0,9,116	0/1:6,4:10:0,1,0:101,0,162	./.:0,0:0:0.424582,0.454035,0.121383:0,0,0	0/0:1,0:1:0.651592,0.348393,1.5e-05:0,3,41	./.:0,0:0:0.424582,0.454035,0.121383:0,0,0	0/1:22,3:25:0.000512,0.999488,0:33,0,325	0/1:41,9:50:0,1,0:85,0,363	0/1:28,5:33:4e-06,0.999996,0:54,0,342	0/0:100,13:113:0.99999,1e-05,0:0,50,319	0/0:6,0:6:0.983567,0.016433,0:0,18,145
chr8	18059419	chr8_18059419_G_C	G	C	.	PASS	AF=0.115385;DP=271;NS=13;AN=26;MAF=0.115385;AC=3;AC_Het=3;AC_Hom=0;AC_Hemi=0;HWE=1	GT:AD:DP:GP:PL	0/0:17,1:18:0.999713,0.000287,0:0,30,299	0/0:2,0:2:0.93254,0.06746,0:0,6,69	0/1:12,3:15:1.4e-05,0.999986,0:54,0,254	0/1:4,1:5:0.008707,0.991293,0:26,0,126	0/0:2,0:2:0.93254,0.06746,0:0,6,75	0/0:2,0:2:0.93254,0.06746,0:0,6,80	0/0:3,0:3:0.965093,0.034907,0:0,9,94	0/0:3,0:3:0.965093,0.034907,0:0,9,114	0/0:18,1:19:0.996525,0.003475,0:0,19,311	0/0:40,3:43:0.998712,0.001288,0:0,24,337	0/1:22,4:26:1e-06,0.999999,0:65,0,323	0/0:99,16:115:0.999999,1e-06,0:0,53,304	0/0:4,0:4:0.982237,0.017763,0:0,12,139
chr8	18059445	chr8_18059445_C_T	C	T	.	PASS	AF=0.230769;DP=257;NS=13;AN=26;MAF=0.230769;AC=6;AC_Het=4;AC_Hom=2;AC_Hemi=0;HWE=0.522981	GT:AD:DP:GP:PL	1/1:0,9:9:0,0.012003,0.987997:221,27,0	0/0:2,0:2:0.86151,0.13849,0:0,6,69	0/0:12,0:12:0.999843,0.000157,0:0,36,273	0/0:4,0:4:0.961365,0.038635,0:0,12,128	0/0:3,0:3:0.925604,0.074396,0:0,9,115	0/1:3,1:4:0.003927,0.996073,0:26,0,99	0/0:4,0:4:0.961365,0.038635,0:0,12,124	0/1:3,1:4:0.002482,0.997518,0:28,0,92	0/0:17,1:18:0.992283,0.007717,0:0,19,320	0/0:44,1:45:1,0,0:0,96,392	0/1:16,2:18:0.028449,0.971551,0:17,0,302	0/1:107,24:131:0,1,0:117,0,292	0/0:3,0:3:0.925604,0.074396,0:0,9,98
chr8	18061087	chr8_18061087_C_G	C	G	.	PASS	AF=0.291667;DP=264;NS=12;AN=24;MAF=0.291667;AC=7;AC_Het=5;AC_Hom=2;AC_Hemi=0;HWE=1	GT:AD:DP:GP:PL	0/0:30,0:30:1,0,0:0,90,388	1/1:0,4:4:0,0.235295,0.764705:131,12,0	0/0:22,0:22:1,0,0:0,66,377	0/1:9,2:11:4e-05,0.99996,0:45,0,224	0/1:8,4:12:0,1,0:96,0,191	0/1:3,2:5:2.4e-05,0.999976,0:47,0,91	0/0:2,0:2:0.831177,0.168823,0:0,6,72	./.:0,0:0:0.505691,0.410857,0.083452:0,0,0	0/0:21,0:21:1,0,0:0,63,368	0/0:43,0:43:1,0,0:0,129,415	0/0:21,0:21:1,0,0:0,63,376	0/1:50,41:91:0,1,0:318,0,361	0/1:1,1:2:0.000391,0.999545,6.5e-05:35,0,35
chr8	18062332	chr8_18062332_T_G	T	G	.	PASS	AF=0.5;DP=237;NS=13;AN=26;MAF=0.5;AC=13;AC_Het=5;AC_Hom=8;AC_Hemi=0;HWE=0.577624	GT:AD:DP:GP:PL	1/1:0,16:16:0,3.2e-05,0.999968:313,48,0	1/1:0,5:5:0,0.060665,0.939335:158,15,0	1/1:0,10:10:0,0.002014,0.997986:243,30,0	0/1:5,2:7:2.1e-05,0.999979,0:44,0,123	0/1:4,1:5:0.001311,0.998689,0:26,0,105	0/1:2,3:5:0,0.999989,1.1e-05:94,0,47	0/0:5,0:5:0.94297,0.05703,0:0,15,138	0/1:2,1:3:0.001305,0.998695,0:26,0,61	0/0:18,0:18:0.999993,7e-06,0:0,54,335	0/0:48,0:48:1,0,0:0,144,409	0/0:13,0:13:0.999764,0.000236,0:0,39,301	0/1:57,42:99:0,1,0:315,0,363	1/1:0,3:3:0,0.2053,0.7947:101,9,0
chr8	18072690	chr8_18072690_G_C	G	C	.	PASS	AF=0.5;DP=254;NS=13;AN=26;MAF=0.5;AC=13;AC_Het=5;AC_Hom=8;AC_Hemi=0;HWE=0.577624	GT:AD:DP:GP:PL	1/1:0,5:5:0,0.059481,0.940519:135,15,0	0/0:9,0:9:0.996155,0.003845,0:0,27,252	1/1:0,3:3:0,0.2019,0.7981:99,9,0	0/1:13,10:23:0,1,0:203,0,269	0/1:9,1:10:0.140611,0.859389,0:5,0,204	1/1:0,6:6:0,0.030652,0.969348:186,18,0	1/1:0,9:9:0,0.003937,0.996063:250,27,0	0/1:0,1:1:5.1e-05,0.502937,0.497012:40,3,0	0/0:18,0:18:0.999992,8e-06,0:0,54,305	0/0:51,0:51:1,0,0:0,154,423	0/0:27,0:27:1,0,0:0,81,366	0/1:59,21:80:0,1,0:205,0,353	0/1:11,1:12:0.141306,0.858694,0:5,0,259
chr8	18075386	chr8_18075386_C_T	C	T	.	PASS	AF=0.192308;DP=272;NS=13;AN=26;MAF=0.192308;AC=5;AC_Het=1;AC_Hom=4;AC_Hemi=0;HWE=0.026087	GT:AD:DP:GP:PL	1/1:0,8:8:0,0.031325,0.968675:221,24,0	1/1:0,6:6:0,0.114538,0.885462:193,18,0	0/0:15,0:15:0.999985,1.5e-05,0:0,45,340	0/0:11,0:11:0.999764,0.000236,0:0,33,260	0/1:5,5:10:0,1,0:144,0,140	0/0:10,0:10:0.999528,0.000472,0:0,30,214	0/0:6,0:6:0.992508,0.007492,0:0,18,189	0/0:1,0:1:0.805427,0.194567,6e-06:0,3,39	0/0:19,0:19:0.999999,1e-06,0:0,57,350	0/0:44,0:44:1,0,0:0,132,418	0/0:17,0:17:0.999996,4e-06,0:0,51,349	0/0:117,0:117:1,0,0:0,352,472	0/0:8,0:8:0.998116,0.001884,0:0,24,233
chr8	18075505	chr8_18075505_G_A	G	A	.	PASS	AF=0.192308;DP=273;NS=13;AN=26;MAF=0.192308;AC=5;AC_Het=1;AC_Hom=4;AC_Hemi=0;HWE=0.026087	GT:AD:DP:GP:PL	1/1:0,7:7:0,0.05963,0.94037:196,21,0	0/0:8,0:8:0.998079,0.001921,0:0,24,230	0/0:16,0:16:0.999992,8e-06,0:0,48,324	0/0:14,0:14:0.99997,3e-05,0:0,42,316	0/0:18,0:18:0.999998,2e-06,0:0,54,319	0/0:18,0:18:0.999998,2e-06,0:0,54,347	0/0:11,0:11:0.999759,0.000241,0:0,33,282	0/0:1,0:1:0.802313,0.197684,4e-06:0,3,41	0/0:13,0:13:0.99994,6e-05,0:0,39,293	0/0:31,0:31:1,0,0:0,93,408	0/0:16,0:16:0.999992,8e-06,0:0,48,323	0/1:58,48:106:0,1,0:350,0,375	1/1:0,14:14:0,0.000495,0.999505:312,42,0
chr8	18076262	chr8_18076262_G_A	G	A	.	PASS	AF=0.269231;DP=259;NS=13;AN=26;MAF=0.269231;AC=7;AC_Het=3;AC_Hom=4;AC_Hemi=0;HWE=0.165217	GT:AD:DP:GP:PL	0/0:12,0:12:0.999821,0.000179,0:0,36,277	1/1:0,5:5:0,0.145834,0.854166:164,15,0	1/1:0,20:20:0,5e-06,0.999995:365,60,0	0/0:6,0:6:0.988691,0.011309,0:0,18,188	0/1:5,1:6:0.026881,0.973119,0:17,0,139	0/1:6,4:10:0,1,0:122,0,145	0/0:4,0:4:0.956247,0.043753,0:0,12,134	0/0:3,0:3:0.916161,0.083839,0:0,9,113	0/0:18,0:18:0.999997,3e-06,0:0,54,341	0/0:37,0:37:1,0,0:0,111,413	0/0:21,0:21:1,0,0:0,63,363	0/1:57,49:106:0,1,0:343,0,363	0/0:10,0:10:0.999286,0.000714,0:0,30,245
chr8	18076450	chr8_18076450_A_G	A	G	.	PASS	AF=0.5;DP=245;NS=13;AN=26;MAF=0.5;AC=13;AC_Het=3;AC_Hom=10;AC_Hemi=0;HWE=0.0892525	GT:AD:DP:GP:PL	1/1:0,8:8:0,0.007886,0.992114:234,24,0	0/0:7,0:7:0.984877,0.015123,0:0,21,201	1/1:0,11:11:0,0.000993,0.999007:289,33,0	0/1:6,6:12:0,1,0:152,0,152	0/1:4,3:7:0,1,0:68,0,117	1/1:0,5:5:0,0.05979,0.94021:165,15,0	1/1:0,7:7:0,0.015649,0.984351:203,21,0	1/1:0,5:5:0,0.05979,0.94021:163,15,0	0/0:11,0:11:0.999041,0.000959,0:0,33,236	0/0:34,0:34:1,0,0:0,102,360	0/0:17,0:17:0.999985,1.5e-05,0:0,51,341	0/1:58,55:113:0,1,0:358,0,370	0/0:7,0:7:0.984877,0.015123,0:0,21,208
chr8	18076585	chr8_18076585_C_T	C	T	.	PASS	AF=0.115385;DP=254;NS=13;AN=26;MAF=0.115385;AC=3;AC_Het=3;AC_Hom=0;AC_Hemi=0;HWE=1	GT:AD:DP:GP:PL	0/0:11,0:11:0.999869,0.000131,0:0,33,272	0/0:5,0:5:0.991665,0.008335,0:0,15,150	0/0:23,0:23:1,0,0:0,69,383	0/1:10,4:14:0,1,0:104,0,229	0/0:10,0:10:0.999737,0.000263,0:0,30,244	0/1:3,2:5:1e-06,0.999999,0:67,0,99	0/0:5,0:5:0.991665,0.008335,0:0,15,165	0/0:2,0:2:0.936991,0.063009,0:0,6,68	0/0:8,0:8:0.99895,0.00105,0:0,24,213	0/0:29,0:29:1,0,0:0,87,388	0/0:11,0:11:0.999869,0.000131,0:0,33,277	0/1:65,58:123:0,1,0:364,0,361	0/0:8,0:8:0.99895,0.00105,0:0,24,232
chr8	18077175	chr8_18077175_C_T	C	T	.	PASS	AF=0.166667;DP=242;NS=12;AN=24;MAF=0.166667;AC=4;AC_Het=2;AC_Hom=2;AC_Hemi=0;HWE=0.254658	GT:AD:DP:GP:PL	1/1:1,13:14:0,0.466787,0.533213:247,11,0	0/0:5,0:5:0.989093,0.010907,0:0,15,148	0/0:8,0:8:0.998624,0.001376,0:0,24,212	0/1:2,4:6:0,0.999999,1e-06:123,0,52	0/1:6,2:8:0.000146,0.999854,0:43,0,150	0/0:4,0:4:0.978422,0.021578,0:0,12,116	./.:0,0:0:0.722539,0.254968,0.022493:0,0,0	0/0:4,0:4:0.978422,0.021578,0:0,12,123	0/0:13,0:13:0.999957,4.3e-05,0:0,39,253	0/0:47,0:47:1,0,0:0,141,404	0/0:28,0:28:1,0,0:0,84,381	0/0:100,0:100:1,0,0:0,301,439	0/0:5,0:5:0.989093,0.010907,0:0,15,142
chr8	18077619	chr8_18077619_T_C	T	C	.	PASS	AF=0.454545;DP=198;NS=11;AN=22;MAF=0.454545;AC=10;AC_Het=2;AC_Hom=8;AC_Hemi=0;HWE=0.0610009	GT:AD:DP:GP:PL	./.:0,0:0:0.295256,0.496237,0.208507:0,0,0	1/1:0,4:4:0,0.129483,0.870517:132,12,0	./.:0,0:0:0.295256,0.496237,0.208507:0,0,0	0/1:3,2:5:6e-06,0.999994,0:50,0,96	0/0:5,0:5:0.950101,0.049899,0:0,15,155	0/1:0,1:1:0.001622,0.542491,0.455887:26,3,0	0/0:3,0:3:0.82639,0.17361,0:0,9,99	1/1:0,2:2:0,0.373032,0.626968:69,6,0	0/0:19,0:19:0.999997,3e-06,0:0,57,342	0/0:65,0:65:1,0,0:0,196,438	0/0:26,0:26:1,0,0:0,78,366	1/1:0,64:64:0,0,1:420,193,0	1/1:0,4:4:0,0.129483,0.870517:126,12,0
chr8	18077642	chr8_18077642_T_C	T	C	.	PASS	AF=0.136364;DP=207;NS=11;AN=22;MAF=0.136364;AC=3;AC_Het=1;AC_Hom=2;AC_Hemi=0;HWE=0.142857	GT:AD:DP:GP:PL	./.:0,0:0:0.767308,0.217306,0.015386:0,0,0	1/1:0,4:4:0,0.468853,0.531147:136,12,0	./.:0,0:0:0.767308,0.217306,0.015386:0,0,0	0/1:4,3:7:0,1,0:88,0,115	0/0:6,0:6:0.995595,0.004405,0:0,18,178	0/0:1,0:1:0.875923,0.124032,4.4e-05:0,3,26	0/0:4,0:4:0.982608,0.017392,0:0,12,135	0/0:3,0:3:0.96581,0.03419,0:0,9,113	0/0:17,0:17:0.999998,2e-06,0:0,51,340	0/0:67,0:67:1,0,0:0,202,441	0/0:26,2:28:0.999771,0.000229,0:0,31,355	0/0:66,0:66:1,0,0:0,199,421	0/0:4,0:4:0.982608,0.017392,0:0,12,136
chr8	18078241	chr8_18078241_C_A	C	A	.	PASS	AF=0.192308;DP=250;NS=13;AN=26;MAF=0.192308;AC=5;AC_Het=1;AC_Hom=4;AC_Hemi=0;HWE=0.026087	GT:AD:DP:GP:PL	1/1:0,9:9:0,0.015861,0.984139:233,27,0	0/0:5,0:5:0.98508,0.01492,0:0,15,161	0/0:13,0:13:0.999941,5.9e-05,0:0,39,313	0/0:16,0:16:0.999993,7e-06,0:0,48,339	0/0:8,0:8:0.99811,0.00189,0:0,24,239	0/0:2,0:2:0.891922,0.108078,0:0,6,71	0/0:1,0:1:0.804923,0.195074,4e-06:0,3,41	0/0:2,0:2:0.891922,0.108078,0:0,6,75	0/0:18,0:18:0.999998,2e-06,0:0,54,339	0/0:60,0:60:1,0,0:0,181,431	0/0:21,0:21:1,0,0:0,63,366	0/1:38,52:90:0,1,0:370,0,279	1/1:0,4:4:0,0.340264,0.659736:115,12,0
chr8	18078425	chr8_18078425_G_A	G	A	.	PASS	AF=0.307692;DP=161;NS=13;AN=26;MAF=0.307692;AC=8;AC_Het=4;AC_Hom=4;AC_Hemi=0;HWE=0.507918	GT:AD:DP:GP:PL	0/0:6,0:6:0.984567,0.015433,0:0,18,166	1/1:0,4:4:0,0.199473,0.800527:131,12,0	1/1:0,11:11:0,0.001943,0.998057:284,33,0	0/0:8,0:8:0.996097,0.003903,0:0,24,178	0/1:2,1:3:0.001588,0.998412,0:28,0,65	0/1:1,2:3:8e-06,0.999792,0.000201:51,0,31	0/1:0,1:1:0.000105,0.665869,0.334025:41,3,0	0/0:1,0:1:0.665934,0.334052,1.3e-05:0,3,41	0/0:11,0:11:0.99951,0.00049,0:0,33,261	0/0:42,0:42:1,0,0:0,126,416	0/0:17,0:17:0.999992,8e-06,0:0,51,344	0/1:15,37:52:0,1,0:331,0,107	0/0:2,0:2:0.79948,0.20052,0:0,6,74
chr8	18079433	chr8_18079433_A_T	A	T	.	PASS	AF=0.375;DP=159;NS=12;AN=24;MAF=0.375;AC=9;AC_Het=3;AC_Hom=6;AC_Hemi=0;HWE=0.205277	GT:AD:DP:GP:PL	1/1:0,14:14:0,0.000162,0.999838:308,42,0	0/0:2,0:2:0.726436,0.273564,0:0,6,66	1/1:0,13:13:0,0.000324,0.999676:317,39,0	0/0:1,0:1:0.57038,0.429594,2.6e-05:0,3,41	1/1:0,3:3:0,0.249203,0.750797:101,9,0	0/1:1,2:3:0,0.99976,0.000239:62,0,32	0/0:1,0:1:0.57038,0.429594,2.6e-05:0,3,41	./.:0,0:0:0.325347,0.49009,0.184563:0,0,0	0/0:12,0:12:0.999632,0.000368,0:0,36,272	0/0:38,0:38:1,0,0:0,114,419	0/1:15,2:17:0.00281,0.99719,0:24,0,271	0/1:19,35:54:0,1,0:309,0,253	0/0:1,0:1:0.57038,0.429594,2.6e-05:0,3,41
chr8	18079531	chr8_18079531_G_A	G	A	.	PASS	AF=0.136364;DP=119;NS=11;AN=22;MAF=0.136364;AC=3;AC_Het=3;AC_Hom=0;AC_Hemi=0;HWE=1	GT:AD:DP:GP:PL	0/0:17,1:18:0.999863,0.000137,0:0,33,277	./.:0,0:0:0.778573,0.207589,0.013837:0,0,0	0/0:14,0:14:0.999984,1.6e-05,0:0,42,276	0/0:1,0:1:0.882364,0.11763,6e-06:0,3,34	0/1:4,1:5:0.484092,0.515908,0:6,0,102	0/0:2,0:2:0.93751,0.06249,0:0,6,54	0/0:3,0:3:0.967747,0.032253,0:0,9,84	0/0:4,0:4:0.983609,0.016391,0:0,12,119	0/1:8,1:9:0.161046,0.838954,0:13,0,191	0/0:19,0:19:0.999999,1e-06,0:0,57,353	0/0:6,0:6:0.995851,0.004149,0:0,18,164	0/1:17,21:38:0,1,0:256,0,216	./.:0,0:0:0.778573,0.207589,0.013837:0,0,0
chr8	18079640	chr8_18079640_G_A	G	A	.	PASS	AF=0.153846;DP=237;NS=13;AN=26;MAF=0.153846;AC=4;AC_Het=4;AC_Hom=0;AC_Hemi=0;HWE=1	GT:AD:DP:GP:PL	0/1:37,14:51:0,1,0:162,0,316	0/0:2,0:2:0.9228,0.0772,0:0,6,75	0/0:29,2:31:0.999649,0.000351,0:0,30,326	0/0:6,0:6:0.994799,0.005201,0:0,18,162	0/1:4,1:5:0.427794,0.572206,0:6,0,96	0/0:1,0:1:0.856662,0.143336,2e-06:0,3,41	0/1:2,1:3:0.130352,0.869648,0:13,0,53	0/0:2,0:2:0.9228,0.0772,0:0,6,67	0/0:19,0:19:0.999999,1e-06,0:0,57,365	0/0:36,0:36:1,0,0:0,108,403	0/0:10,0:10:0.999673,0.000327,0:0,30,266	0/0:63,4:67:1,0,0:0,94,349	0/1:3,1:4:0.018668,0.981332,0:22,0,89
chr8	18080536	chr8_18080536_T_G	T	G	.	PASS	AF=0.5;DP=267;NS=13;AN=26;MAF=0.5;AC=13;AC_Het=3;AC_Hom=10;AC_Hemi=0;HWE=0.0892525	GT:AD:DP:GP:PL	1/1:0,8:8:0,0.008031,0.991969:218,24,0	0/0:4,0:4:0.892374,0.107626,0:0,12,132	1/1:0,18:18:0,8e-06,0.999992:333,54,0	0/1:2,6:8:0,0.99999,1e-05:162,0,47	0/1:6,5:11:0,1,0:126,0,145	1/1:0,3:3:0,0.205776,0.794224:99,9,0	1/1:0,4:4:0,0.114687,0.885313:128,12,0	1/1:0,3:3:0,0.205776,0.794224:104,9,0	0/0:22,0:22:1,0,0:0,66,372	0/0:54,0:54:1,0,0:0,163,423	0/0:23,0:23:1,0,0:0,69,370	0/1:66,40:106:0,1,0:315,0,366	0/0:3,0:3:0.805662,0.194338,0:0,9,85
chr8	18090593	chr8_18090593_A_T	A	T	.	PASS	AF=0.384615;DP=221;NS=13;AN=26;MAF=0.384615;AC=10;AC_Het=6;AC_Hom=4;AC_Hemi=0;HWE=1	GT:AD:DP:GP:PL	0/0:12,0:12:0.999711,0.000289,0:0,36,271	0/1:1,2:3:0,0.997638,0.002361:65,0,21	1/1:0,17:17:0,2.6e-05,0.999974:342,51,0	0/1:6,3:9:0,1,0:80,0,156	0/1:7,2:9:2.7e-05,0.999973,0:45,0,174	0/1:4,2:6:3e-06,0.999997,0:54,0,110	0/0:3,0:3:0.871021,0.128979,0:0,9,96	1/1:0,2:2:0,0.457733,0.542267:78,6,0	0/0:20,0:20:0.999999,1e-06,0:0,60,362	0/0:47,0:47:1,0,0:0,141,403	0/0:24,0:24:1,0,0:0,72,362	0/1:20,46:66:0,1,0:345,0,248	0/1:2,1:3:0.00213,0.997869,0:26,0,60
chr8	18090892	chr8_18090892_T_C	T	C	.	PASS	AF=0.461538;DP=255;NS=13;AN=26;MAF=0.461538;AC=12;AC_Het=4;AC_Hom=8;AC_Hemi=0;HWE=0.260843	GT:AD:DP:GP:PL	1/1:0,13:13:0,0.000266,0.999734:300,39,0	0/1:3,4:7:0,1,0:104,0,87	1/1:0,14:14:0,0.000133,0.999867:335,42,0	0/1:6,8:14:0,1,0:210,0,147	0/1:8,5:13:0,1,0:122,0,186	0/1:2,3:5:0,0.99999,1e-05:87,0,47	0/0:1,0:1:0.521486,0.478404,0.00011:0,3,36	0/0:2,0:2:0.685546,0.314452,1e-06:0,6,57	0/0:17,0:17:0.999986,1.4e-05,0:0,51,285	0/0:65,0:65:1,0,0:0,196,426	0/0:25,0:25:1,0,0:0,75,366	1/1:0,77:77:0,0,1:423,232,0	1/1:0,2:2:0,0.352756,0.647244:69,6,0
chr8	18091165	chr8_18091165_T_C	T	C	.	PASS	AF=0.153846;DP=250;NS=13;AN=26;MAF=0.153846;AC=4;AC_Het=4;AC_Hom=0;AC_Hemi=0;HWE=1	GT:AD:DP:GP:PL	0/0:21,0:21:1,0,0:0,63,275	0/0:6,0:6:0.994028,0.005972,0:0,18,178	0/0:7,0:7:0.997005,0.002995,0:0,21,164	0/1:3,5:8:0,1,0:142,0,87	0/1:6,5:11:0,1,0:110,0,165	0/1:3,1:4:0.003294,0.996706,0:29,0,103	0/0:5,0:5:0.988126,0.011874,0:0,15,169	0/0:2,0:2:0.912296,0.087704,0:0,6,69	0/0:18,0:18:0.999999,1e-06,0:0,54,350	0/0:56,0:56:1,0,0:0,169,442	0/0:27,0:27:1,0,0:0,81,396	0/1:43,40:83:0,1,0:320,0,359	0/0:2,0:2:0.912296,0.087704,0:0,6,60
chr8	18091685	chr8_18091685_C_A	C	A	.	PASS	AF=0.291667;DP=123;NS=12;AN=24;MAF=0.291667;AC=7;AC_Het=7;AC_Hom=0;AC_Hemi=0;HWE=0.487414	GT:AD:DP:GP:PL	0/0:4,0:4:0.943272,0.056728,0:0,12,90	0/0:3,0:3:0.892634,0.107366,0:0,9,96	./.:0,0:0:0.455839,0.438639,0.105522:0,0,0	0/0:8,0:8:0.996255,0.003745,0:0,24,211	0/1:3,3:6:3e-06,0.999997,0:56,0,99	0/1:3,2:5:5.3e-05,0.999947,0:43,0,89	0/1:5,2:7:0.000219,0.999781,0:37,0,118	0/1:2,2:4:2.6e-05,0.999974,0:46,0,64	0/0:10,1:11:0.942033,0.057967,0:0,12,244	0/0:50,0:50:1,0,0:0,151,422	0/1:20,3:23:0.069432,0.930568,0:11,0,307	0/1:0,1:1:0.000222,0.675006,0.324771:38,3,0	0/1:0,1:1:0.006984,0.670441,0.322575:23,3,0
chr8	18095680	chr8_18095680_T_C	T	C	.	PASS	AF=0.5;DP=108;NS=11;AN=22;MAF=0.5;AC=11;AC_Het=1;AC_Hom=10;AC_Hemi=0;HWE=0.0107622	GT:AD:DP:GP:PL	0/1:1,1:2:0.00024,0.994554,0.005206:34,0,19	1/1:0,2:2:0,0.376229,0.623771:68,6,0	./.:0,0:0:0.298944,0.495627,0.205428:0,0,0	0/0:7,0:7:0.987214,0.012786,0:0,21,210	0/0:4,0:4:0.906112,0.093888,0:0,12,120	1/1:0,8:8:0,0.009336,0.990664:225,24,0	1/1:0,10:10:0,0.00235,0.99765:264,30,0	1/1:0,2:2:0,0.376229,0.623771:71,6,0	0/0:15,0:15:0.999949,5.1e-05,0:0,45,264	0/0:39,0:39:1,0,0:0,117,409	0/0:17,0:17:0.999987,1.3e-05,0:0,51,347	1/1:0,2:2:0,0.376229,0.623771:68,6,0	./.:0,0:0:0.298944,0.495627,0.205428:0,0,0
chr8	18095717	chr8_18095717_T_C	T	C	.	PASS	AF=0.192308;DP=150;NS=13;AN=26;MAF=0.192308;AC=5;AC_Het=1;AC_Hom=4;AC_Hemi=0;HWE=0.026087	GT:AD:DP:GP:PL	0/0:15,0:15:0.999985,1.5e-05,0:0,45,261	0/0:3,0:3:0.940501,0.059499,0:0,9,106	0/0:7,0:7:0.996062,0.003938,0:0,21,164	0/0:17,0:17:0.999996,4e-06,0:0,51,286	0/0:7,0:7:0.996062,0.003938,0:0,21,194	1/1:0,5:5:0,0.198054,0.801946:164,15,0	1/1:0,9:9:0,0.0152,0.9848:260,27,0	0/1:0,2:2:0,0.663954,0.336046:75,6,0	0/0:12,0:12:0.999876,0.000124,0:0,36,243	0/0:44,0:44:1,0,0:0,132,408	0/0:9,0:9:0.999013,0.000987,0:0,27,243	0/0:17,0:17:0.999996,4e-06,0:0,51,198	0/0:3,0:3:0.940501,0.059499,0:0,9,85
chr8	18099731	chr8_18099731_C_T	C	T	.	PASS	AF=0.208333;DP=148;NS=12;AN=24;MAF=0.208333;AC=5;AC_Het=3;AC_Hom=2;AC_Hemi=0;HWE=0.403727	GT:AD:DP:GP:PL	0/1:0,1:1:0.018191,0.774013,0.207796:22,3,0	0/0:4,0:4:0.967533,0.032467,0:0,12,129	0/1:0,1:1:0.005825,0.783762,0.210413:27,3,0	0/0:5,0:5:0.983499,0.016501,0:0,15,133	0/0:12,0:12:0.999869,0.000131,0:0,36,270	0/0:2,0:2:0.881656,0.118344,0:0,6,67	1/1:0,3:3:0,0.482188,0.517812:96,9,0	0/1:3,3:6:0,1,0:89,0,78	0/0:16,0:16:0.999992,8e-06,0:0,48,317	0/0:31,1:32:1,0,0:0,64,353	0/0:14,0:14:0.999967,3.3e-05,0:0,42,295	0/0:52,0:52:1,0,0:0,157,425	./.:0,0:0:0.621504,0.333702,0.044793:0,0,0
chr8	18107005	chr8_18107005_G_A	G	A	.	PASS	AF=0.166667;DP=237;NS=12;AN=24;MAF=0.166667;AC=4;AC_Het=2;AC_Hom=2;AC_Hemi=0;HWE=0.254658	GT:AD:DP:GP:PL	0/0:5,0:5:0.987765,0.012235,0:0,15,137	0/0:4,0:4:0.975825,0.024175,0:0,12,137	0/0:17,0:17:0.999997,3e-06,0:0,51,331	0/1:4,10:14:0,1,0:239,0,99	0/1:2,2:4:6e-06,0.999994,0:56,0,54	0/0:10,0:10:0.999613,0.000387,0:0,30,254	1/1:0,7:7:0,0.073071,0.926929:194,21,0	./.:0,0:0:0.696537,0.276101,0.027361:0,0,0	0/0:20,0:20:1,0,0:0,60,350	0/0:38,0:38:1,0,0:0,114,408	0/0:16,0:16:0.999994,6e-06,0:0,48,334	0/0:96,0:96:1,0,0:0,289,454	0/0:6,0:6:0.993845,0.006155,0:0,18,187
chr8	18107485	chr8_18107485_G_A	G	A	.	PASS	AF=0.230769;DP=236;NS=13;AN=26;MAF=0.230769;AC=6;AC_Het=4;AC_Hom=2;AC_Hemi=0;HWE=0.522981	GT:AD:DP:GP:PL	0/0:10,0:10:0.999357,0.000643,0:0,30,213	0/0:1,0:1:0.752084,0.2479,1.6e-05:0,3,37	0/0:10,0:10:0.999357,0.000643,0:0,30,210	0/1:6,2:8:7.8e-05,0.999922,0:43,0,168	0/1:3,3:6:0,1,0:81,0,88	0/1:4,5:9:0,1,0:150,0,108	0/0:2,0:2:0.858511,0.141489,0:0,6,73	0/0:2,0:2:0.858511,0.141489,0:0,6,64	0/0:15,0:15:0.99998,2e-05,0:0,45,305	0/0:31,0:31:1,0,0:0,93,406	0/0:16,0:16:0.99999,1e-05,0:0,48,334	0/1:68,52:120:0,1,0:337,0,373	1/1:0,6:6:0,0.086592,0.913408:195,18,0
chr8	18108006	chr8_18108006_C_T	C	T	.	PASS	AF=0.458333;DP=265;NS=12;AN=24;MAF=0.458333;AC=11;AC_Het=3;AC_Hom=8;AC_Hemi=0;HWE=0.103129	GT:AD:DP:GP:PL	0/0:14,0:14:0.99991,9e-05,0:0,42,301	0/0:5,0:5:0.95571,0.04429,0:0,15,156	1/1:0,7:7:0,0.020636,0.979364:160,21,0	0/1:4,6:10:0,1,0:160,0,95	0/1:4,6:10:0,1,0:162,0,113	0/1:5,3:8:0,1,0:76,0,143	1/1:0,2:2:0,0.40273,0.59727:80,6,0	./.:0,0:0:0.329721,0.488985,0.181294:0,0,0	0/0:11,0:11:0.999276,0.000724,0:0,33,274	0/0:48,0:48:1,0,0:0,144,428	0/0:17,0:17:0.999989,1.1e-05,0:0,51,327	1/1:18,113:131:0,0.000123,0.999877:312,43,0	1/1:0,2:2:2e-06,0.40273,0.597269:59,6,0
chr8	18108136	chr8_18108136_C_T	C	T	.	PASS	AF=0.166667;DP=251;NS=12;AN=24;MAF=0.166667;AC=4;AC_Het=2;AC_Hom=2;AC_Hemi=0;HWE=0.254658	GT:AD:DP:GP:PL	1/1:1,14:15:0,0.013678,0.986322:190,29,0	0/0:7,0:7:0.997311,0.002689,0:0,21,205	0/0:20,0:20:1,0,0:0,60,352	0/0:14,0:14:0.999979,2.1e-05,0:0,42,288	0/0:6,0:6:0.994636,0.005364,0:0,18,144	0/1:2,1:3:0.004602,0.995398,0:28,0,73	0/0:6,0:6:0.994636,0.005364,0:0,18,199	./.:0,0:0:0.727283,0.251052,0.021665:0,0,0	0/1:9,1:10:0.483685,0.516315,0:5,0,202	0/0:37,0:37:1,0,0:0,111,400	0/0:15,0:15:0.999989,1.1e-05,0:0,45,310	0/0:114,0:114:1,0,0:0,343,464	0/0:4,0:4:0.978882,0.021118,0:0,12,131
chr8	18109079	chr8_18109079_T_C	T	C	.	PASS	AF=0.461538;DP=254;NS=13;AN=26;MAF=0.461538;AC=12;AC_Het=6;AC_Hom=6;AC_Hemi=0;HWE=1	GT:AD:DP:GP:PL	1/1:0,23:23:0,0,1:353,69,0	0/1:2,6:8:0,0.999997,3e-06:160,0,52	1/1:0,14:14:0,0.000142,0.999858:310,42,0	0/1:7,3:10:0,1,0:75,0,173	0/1:7,6:13:0,1,0:158,0,171	0/1:1,3:4:0,0.99891,0.00109:96,0,26	1/1:0,5:5:0,0.06766,0.93234:149,15,0	0/1:6,2:8:4e-06,0.999996,0:52,0,162	0/0:16,0:16:0.999974,2.6e-05,0:0,48,317	0/0:32,0:32:1,0,0:0,96,399	0/0:20,0:20:0.999998,2e-06,0:0,60,365	0/1:39,58:97:0,1,0:368,0,316	0/0:4,0:4:0.902816,0.097184,0:0,12,137
chr8	18110097	chr8_18110097_A_G	A	G	.	PASS	AF=0.5;DP=271;NS=12;AN=24;MAF=0.5;AC=12;AC_Het=4;AC_Hom=8;AC_Hemi=0;HWE=0.281462	GT:AD:DP:GP:PL	1/1:0,23:23:0,0,1:371,69,0	1/1:0,5:5:0,0.05984,0.94016:151,15,0	1/1:0,12:12:0,0.000497,0.999503:274,36,0	0/1:6,9:15:0,1,0:224,0,146	0/1:8,5:13:0,1,0:124,0,193	0/1:6,3:9:0,1,0:76,0,169	0/0:5,0:5:0.942181,0.057819,0:0,15,156	./.:0,0:0:0.254585,0.499958,0.245457:0,0,0	0/0:18,0:18:0.999993,7e-06,0:0,54,358	0/0:41,0:41:1,0,0:0,123,419	0/0:19,1:20:0.994096,0.005904,0:0,25,321	0/1:61,45:106:0,1,0:337,0,361	1/1:0,4:4:0,0.112923,0.887077:140,12,0
chr8	18112918	chr8_18112918_C_G	C	G	.	PASS	AF=0.269231;DP=272;NS=13;AN=26;MAF=0.269231;AC=7;AC_Het=5;AC_Hom=2;AC_Hemi=0;HWE=1	GT:AD:DP:GP:PL	0/0:29,0:29:1,0,0:0,87,399	1/1:0,6:6:0,0.077928,0.922072:190,18,0	0/0:26,0:26:1,0,0:0,78,384	0/1:6,16:22:0,1,0:297,0,138	0/1:6,4:10:0,1,0:98,0,162	0/1:2,2:4:1e-06,0.999999,0:60,0,64	0/0:6,0:6:0.988578,0.011422,0:0,18,148	0/0:3,0:3:0.915388,0.084612,0:0,9,92	0/0:16,0:16:0.999989,1.1e-05,0:0,48,337	0/0:49,0:49:1,0,0:0,148,421	0/0:12,0:12:0.99982,0.00018,0:0,36,298	0/1:45,35:80:0,1,0:324,0,358	0/1:3,6:9:0,1,0:167,0,84
chr8	18115684	chr8_18115684_T_C	T	C	.	PASS	AF=0.272727;DP=146;NS=11;AN=22;MAF=0.272727;AC=6;AC_Het=4;AC_Hom=2;AC_Hemi=0;HWE=1	GT:AD:DP:GP:PL	0/1:0,1:1:0.001177,0.683577,0.315246:31,3,0	0/0:4,0:4:0.945498,0.054502,0:0,12,132	./.:0,0:0:0.468382,0.432005,0.099613:0,0,0	1/1:0,4:4:0,0.213244,0.786756:112,12,0	0/0:3,0:3:0.896629,0.103371,0:0,9,109	0/1:0,1:1:0.000469,0.684062,0.315469:35,3,0	0/1:0,1:1:0.000187,0.684255,0.315559:39,3,0	./.:0,0:0:0.468382,0.432005,0.099613:0,0,0	0/0:16,0:16:0.999986,1.4e-05,0:0,48,317	0/0:41,0:41:1,0,0:0,123,408	0/0:19,0:19:0.999998,2e-06,0:0,57,319	0/1:32,19:51:0,1,0:193,0,336	0/0:4,0:4:0.945498,0.054502,0:0,12,134
chr8	18118006	chr8_18118006_C_T	C	T	.	PASS	AF=0.192308;DP=263;NS=13;AN=26;MAF=0.192308;AC=5;AC_Het=3;AC_Hom=2;AC_Hemi=0;HWE=0.373913	GT:AD:DP:GP:PL	0/0:31,0:31:1,0,0:0,93,397	0/0:7,0:7:0.99649,0.00351,0:0,21,209	0/0:12,0:12:0.99989,0.00011,0:0,36,289	0/0:14,0:14:0.999972,2.8e-05,0:0,42,321	0/0:8,0:8:0.998242,0.001758,0:0,24,236	0/1:2,3:5:0,1,0:95,0,56	1/1:0,5:5:0,0.217069,0.782931:158,15,0	0/1:2,1:3:0.005578,0.994422,0:26,0,71	0/0:22,0:22:1,0,0:0,66,374	0/0:34,0:34:1,0,0:0,102,413	0/0:28,0:28:1,0,0:0,84,405	0/0:88,0:88:1,0,0:0,265,434	0/1:3,2:5:2.2e-05,0.999978,0:50,0,89
chr8	18122251	chr8_18122251_A_G	A	G	.	PASS	AF=0.461538;DP=259;NS=13;AN=26;MAF=0.461538;AC=12;AC_Het=2;AC_Hom=10;AC_Hemi=0;HWE=0.0206165	GT:AD:DP:GP:PL	1/1:0,21:21:0,1e-06,0.999999:359,63,0	1/1:0,8:8:0,0.009147,0.990853:225,24,0	0/0:18,0:18:0.999994,6e-06,0:0,54,353	0/0:11,0:11:0.999174,0.000826,0:0,33,293	0/0:20,0:20:0.999998,2e-06,0:0,60,371	0/1:5,4:9:0,1,0:103,0,131	0/1:2,6:8:0,0.999996,4e-06:143,0,50	1/1:0,5:5:0,0.068776,0.931224:165,15,0	0/0:9,0:9:0.996706,0.003294,0:0,27,228	0/0:25,0:25:1,0,0:0,75,341	0/0:18,0:18:0.999994,6e-06,0:0,54,334	1/1:1,98:99:0,0,1:447,278,0	1/1:0,8:8:0,0.009147,0.990853:231,24,0
chr8	18122282	chr8_18122282_C_T	C	T	.	PASS	AF=0.461538;DP=185;NS=13;AN=26;MAF=0.461538;AC=12;AC_Het=4;AC_Hom=8;AC_Hemi=0;HWE=0.260843	GT:AD:DP:GP:PL	0/0:10,0:10:0.99832,0.00168,0:0,30,257	1/1:0,6:6:0,0.034989,0.965011:176,18,0	1/1:0,12:12:0,0.000566,0.999434:287,36,0	0/1:7,3:10:0,1,0:69,0,180	0/1:5,3:8:0,1,0:74,0,146	0/0:4,0:4:0.90275,0.09725,0:0,12,116	0/1:2,6:8:0,0.999987,1.3e-05:149,0,45	0/1:1,2:3:0,0.999726,0.000274:72,0,32	0/0:8,0:8:0.993312,0.006688,0:0,24,200	0/0:20,0:20:0.999998,2e-06,0:0,60,272	0/0:18,0:18:0.999993,7e-06,0:0,54,331	1/1:0,71:71:0,0,1:430,214,0	1/1:0,6:6:0,0.034989,0.965011:182,18,0
chr8	18122588	chr8_18122588_A_G	A	G	.	PASS	AF=0.269231;DP=164;NS=13;AN=26;MAF=0.269231;AC=7;AC_Het=3;AC_Hom=4;AC_Hemi=0;HWE=0.165217	GT:AD:DP:GP:PL	1/1:0,7:7:0,0.03968,0.96032:197,21,0	0/0:6,0:6:0.988322,0.011678,0:0,18,187	0/1:1,9:10:0,0.970249,0.029751:218,0,8	0/1:2,9:11:0,0.999985,1.5e-05:219,0,41	1/1:0,6:6:0,0.076332,0.923668:197,18,0	0/0:2,0:2:0.841001,0.158999,0:0,6,73	0/0:5,0:5:0.976914,0.023086,0:0,15,152	0/0:5,0:5:0.976914,0.023086,0:0,15,169	0/0:12,0:12:0.999815,0.000185,0:0,36,285	0/0:23,0:23:1,0,0:0,69,384	0/0:14,0:14:0.999954,4.6e-05,0:0,42,310	0/1:37,17:54:0,1,0:147,0,341	0/0:8,0:8:0.997055,0.002945,0:0,24,237
chr8	18122613	chr8_18122613_A_T	A	T	.	PASS	AF=0.409091;DP=82;NS=11;AN=22;MAF=0.409091;AC=9;AC_Het=5;AC_Hom=4;AC_Hemi=0;HWE=1	GT:AD:DP:GP:PL	./.:0,0:0:0.305079,0.494521,0.2004:0,0,0	./.:0,0:0:0.305079,0.494521,0.2004:0,0,0	0/1:1,7:8:0,0.987113,0.012887:191,0,15	0/0:2,0:2:0.711626,0.288374,0:0,6,77	0/0:1,0:1:0.55231,0.447632,5.7e-05:0,3,38	0/1:0,1:1:8.6e-05,0.55229,0.447624:39,3,0	0/1:1,1:2:0.006145,0.992578,0.001278:20,0,25	0/0:2,0:2:0.711626,0.288374,0:0,6,76	0/0:11,0:11:0.999209,0.000791,0:0,33,265	0/1:16,2:18:0.007846,0.992154,0:19,0,265	0/1:12,1:13:0.388681,0.611319,0:0,0,257	1/1:0,21:21:0,1e-06,0.999999:356,63,0	1/1:0,3:3:0,0.235738,0.764262:92,9,0
chr8	18124037	chr8_18124037_C_A	C	A	.	PASS	AF=0.181818;DP=125;NS=11;AN=22;MAF=0.181818;AC=4;AC_Het=4;AC_Hom=0;AC_Hemi=0;HWE=1	GT:AD:DP:GP:PL	0/0:1,0:1:0.76783,0.232156,1.4e-05:0,3,37	0/0:1,0:1:0.767824,0.232154,2.2e-05:0,3,35	0/0:1,0:1:0.767824,0.232154,2.2e-05:0,3,35	0/1:4,1:5:0.016449,0.983551,0:20,0,128	0/0:6,0:6:0.99064,0.00936,0:0,18,171	./.:0,0:0:0.589578,0.356524,0.053898:0,0,0	0/0:1,0:1:0.767837,0.232157,6e-06:0,3,41	./.:0,0:0:0.589578,0.356524,0.053898:0,0,0	0/1:9,3:12:0.000176,0.999824,0:40,0,205	0/0:38,7:45:0.806189,0.193811,0:0,4,286	0/0:21,0:21:1,0,0:0,63,325	0/1:24,4:28:0.004692,0.995308,0:25,0,321	0/1:1,1:2:0.003127,0.996802,7.2e-05:27,0,33
chr8	18128236	chr8_18128236_C_T	C	T	.	PASS	AF=0.153846;DP=216;NS=13;AN=26;MAF=0.153846;AC=4;AC_Het=2;AC_Hom=2;AC_Hemi=0;HWE=0.234783	GT:AD:DP:GP:PL	0/0:2,0:2:0.893879,0.106121,0:0,6,58	0/0:2,0:2:0.893879,0.106121,0:0,6,62	0/0:14,0:14:0.999971,2.9e-05,0:0,42,308	0/0:5,0:5:0.985377,0.014623,0:0,15,149	0/0:8,0:8:0.998149,0.001851,0:0,24,200	0/0:3,0:3:0.943967,0.056033,0:0,9,102	0/1:0,2:2:0,0.678015,0.321985:72,6,0	0/1:0,1:1:0.001353,0.807024,0.191623:34,3,0	0/0:20,0:20:1,0,0:0,60,338	0/0:52,0:52:1,0,0:0,157,432	0/0:26,0:26:1,0,0:0,78,375	1/1:0,38:38:0,0,1:349,114,0	0/0:1,0:1:0.80811,0.191878,1.1e-05:0,3,36
chr8	18132450	chr8_18132450_T_C	T	C	.	PASS	AF=0.5;DP=259;NS=13;AN=26;MAF=0.5;AC=13;AC_Het=3;AC_Hom=10;AC_Hemi=0;HWE=0.0892525	GT:AD:DP:GP:PL	1/1:0,27:27:0,0,1:387,81,0	0/1:2,2:4:1e-06,0.999998,1e-06:58,0,58	1/1:0,20:20:0,2e-06,0.999998:362,60,0	0/1:7,2:9:1.2e-05,0.999988,0:46,0,171	0/1:6,7:13:0,1,0:161,0,161	1/1:0,6:6:0,0.031238,0.968762:168,18,0	0/0:10,0:10:0.998111,0.001889,0:0,30,267	0/0:6,0:6:0.970608,0.029392,0:0,18,187	0/0:11,0:11:0.999055,0.000945,0:0,33,244	0/0:39,0:39:1,0,0:0,117,394	0/0:24,0:24:1,0,0:0,72,372	1/1:0,87:87:0,0,1:454,262,0	1/1:0,3:3:0,0.205067,0.794933:105,9,0
chr8	18146040	chr8_18146040_T_C	T	C	.	PASS	AF=0.5;DP=158;NS=11;AN=22;MAF=0.5;AC=11;AC_Het=5;AC_Hom=6;AC_Hemi=0;HWE=1	GT:AD:DP:GP:PL	./.:0,0:0:0.280147,0.498284,0.221569:0,0,0	1/1:0,2:2:0,0.359882,0.640118:65,6,0	0/1:1,1:2:0.000564,0.999212,0.000224:30,0,33	0/1:4,3:7:0,1,0:75,0,99	0/1:7,1:8:0.034864,0.965136,0:12,0,144	1/1:0,2:2:0,0.359882,0.640118:69,6,0	0/1:0,1:1:0.000149,0.529207,0.470643:36,3,0	1/1:0,2:2:0,0.359882,0.640118:75,6,0	0/0:22,0:22:1,0,0:0,66,349	0/0:27,0:27:1,0,0:0,81,347	0/0:16,0:16:0.999973,2.7e-05,0:0,48,300	0/1:54,15:69:0,1,0:111,0,339	./.:0,0:0:0.280147,0.498284,0.221569:0,0,0
chr8	18146412	chr8_18146412_T_C	T	C	.	PASS	AF=0.125;DP=190;NS=12;AN=24;MAF=0.125;AC=3;AC_Het=1;AC_Hom=2;AC_Hemi=0;HWE=0.130435	GT:AD:DP:GP:PL	0/0:18,0:18:0.999999,1e-06,0:0,54,258	1/1:0,6:6:0,0.186248,0.813752:151,18,0	0/0:12,0:12:0.999933,6.7e-05,0:0,36,238	0/0:19,0:19:0.999999,1e-06,0:0,57,304	0/1:3,2:5:6e-06,0.999994,0:58,0,66	0/0:8,0:8:0.998935,0.001065,0:0,24,194	0/0:6,0:6:0.995752,0.004248,0:0,18,154	./.:0,0:0:0.774173,0.211396,0.014431:0,0,0	0/0:12,0:12:0.999933,6.7e-05,0:0,36,272	0/0:33,0:33:1,0,0:0,99,365	0/0:18,0:18:0.999999,1e-06,0:0,54,299	0/0:51,0:51:1,0,0:0,154,386	0/0:2,0:2:0.936098,0.063902,0:0,6,72
chr8	18147751	chr8_18147751_A_T	A	T	.	PASS	AF=0.454545;DP=251;NS=11;AN=22;MAF=0.454545;AC=10;AC_Het=4;AC_Hom=6;AC_Hemi=0;HWE=0.542748	GT:AD:DP:GP:PL	1/1:0,3:3:0,0.252566,0.747434:90,9,0	1/1:0,2:2:0,0.40328,0.59672:69,6,0	1/1:0,4:4:0,0.144534,0.855466:128,12,0	0/1:4,3:7:0,1,0:85,0,94	0/1:7,6:13:0,1,0:139,0,178	0/0:3,0:3:0.843917,0.156083,0:0,9,97	./.:0,0:0:0.330362,0.488818,0.180819:0,0,0	./.:0,0:0:0.330362,0.488818,0.180819:0,0,0	0/0:27,0:27:1,0,0:0,81,396	0/0:67,0:67:1,0,0:0,202,432	0/0:36,0:36:1,0,0:0,108,414	0/1:60,26:86:0,1,0:258,0,352	0/1:1,1:2:0.000854,0.99896,0.000186:29,0,33
chr8	18154927	chr8_18154927_G_A	G	A	.	PASS	AF=0.208333;DP=189;NS=12;AN=24;MAF=0.208333;AC=5;AC_Het=3;AC_Hom=2;AC_Hemi=0;HWE=0.403727	GT:AD:DP:GP:PL	./.:0,0:0:0.589876,0.356316,0.053808:0,0,0	0/1:2,2:4:7e-06,0.999993,0:54,0,67	0/0:10,0:10:0.999411,0.000589,0:0,30,244	0/0:5,0:5:0.981474,0.018526,0:0,15,161	0/0:10,0:10:0.999411,0.000589,0:0,30,260	0/1:0,2:2:7e-06,0.623413,0.376581:58,6,0	1/1:0,4:4:0,0.292715,0.707285:126,12,0	0/1:0,1:1:0.000254,0.767837,0.231909:40,3,0	0/0:24,0:24:1,0,0:0,72,392	0/0:47,0:47:1,0,0:0,141,426	0/0:18,0:18:0.999998,2e-06,0:0,54,351	0/0:61,1:62:1,0,0:0,162,426	0/0:1,0:1:0.768025,0.231961,1.4e-05:0,3,37
chr8	18170300	chr8_18170300_G_A	G	A	.	PASS	AF=0.115385;DP=119;NS=13;AN=26;MAF=0.115385;AC=3;AC_Het=3;AC_Hom=0;AC_Hemi=0;HWE=1	GT:AD:DP:GP:PL	0/0:14,0:14:0.999981,1.9e-05,0:0,42,261	0/0:4,0:4:0.981398,0.018602,0:0,12,132	0/0:10,0:10:0.999704,0.000296,0:0,30,257	0/1:6,1:7:0.117654,0.882346,0:14,0,153	0/0:3,0:3:0.963475,0.036525,0:0,9,95	0/1:1,2:3:3e-06,0.981755,0.018242:61,0,6	0/0:4,0:4:0.981398,0.018602,0:0,12,121	0/1:0,3:3:0,0.62244,0.37756:110,9,0	0/0:9,0:9:0.999408,0.000592,0:0,27,233	0/0:23,0:23:1,0,0:0,69,340	0/0:10,0:10:0.999704,0.000296,0:0,30,224	0/0:27,0:27:1,0,0:0,81,347	0/0:2,0:2:0.929524,0.070476,0:0,6,68
chr8	18176411	chr8_18176411_A_G	A	G	.	PASS	AF=0.458333;DP=137;NS=12;AN=24;MAF=0.458333;AC=11;AC_Het=1;AC_Hom=10;AC_Hemi=0;HWE=0.00444205	GT:AD:DP:GP:PL	1/1:0,19:19:0,4e-06,0.999996:342,57,0	0/0:1,0:1:0.507579,0.492361,6e-05:0,3,39	1/1:0,6:6:0,0.031208,0.968792:181,18,0	0/1:6,1:7:0.008235,0.991765,0:18,0,134	0/0:2,0:2:0.673398,0.326602,0:0,6,72	./.:0,0:0:0.257665,0.499884,0.242451:0,0,0	1/1:0,4:4:0,0.114149,0.885851:133,12,0	1/1:0,2:2:0,0.340125,0.659874:70,6,0	0/0:16,0:16:0.99997,3e-05,0:0,48,350	0/0:48,0:48:1,0,0:0,144,426	0/0:19,0:19:0.999996,4e-06,0:0,57,334	1/1:0,12:12:0,0.000503,0.999497:184,36,0	0/0:1,0:1:0.507548,0.492332,0.00012:0,3,36
chr8	18179026	chr8_18179026_A_G	A	G	.	PASS	AF=0.5;DP=224;NS=13;AN=26;MAF=0.5;AC=13;AC_Het=5;AC_Hom=8;AC_Hemi=0;HWE=0.577624	GT:AD:DP:GP:PL	1/1:0,10:10:0,0.002123,0.997877:182,30,0	0/1:3,1:4:0.000871,0.999129,0:28,0,99	0/1:4,5:9:0,1,0:136,0,89	0/1:5,4:9:0,1,0:118,0,133	0/1:6,4:10:0,1,0:104,0,161	1/1:0,2:2:0,0.352594,0.647406:78,6,0	0/0:7,0:7:0.985859,0.014141,0:0,21,216	0/1:2,2:4:0,1,0:62,0,68	0/0:24,0:24:1,0,0:0,72,388	0/0:46,0:46:1,0,0:0,138,423	0/0:30,0:30:1,0,0:0,90,410	1/1:0,66:66:0,0,1:433,199,0	1/1:0,3:3:0,0.214029,0.785971:91,9,0
chr8	18179781	chr8_18179781_A_T	A	T	.	PASS	AF=0.318182;DP=235;NS=11;AN=22;MAF=0.318182;AC=7;AC_Het=5;AC_Hom=2;AC_Hemi=0;HWE=1	GT:AD:DP:GP:PL	1/1:0,4:4:0,0.221673,0.778327:118,12,0	0/1:1,2:3:0,0.999559,0.000441:65,0,27	0/1:12,1:13:0.425633,0.574367,0:2,0,268	0/1:5,2:7:5e-06,0.999995,0:54,0,135	0/1:5,2:7:4e-06,0.999996,0:55,0,140	./.:0,0:0:0.483006,0.423961,0.093033:0,0,0	./.:0,0:0:0.483006,0.423961,0.093033:0,0,0	0/0:1,0:1:0.694969,0.305004,2.7e-05:0,3,37	0/0:22,0:22:1,0,0:0,66,387	0/0:44,0:44:1,0,0:0,132,434	0/0:22,1:23:0.999867,0.000133,0:0,38,358	0/1:22,85:107:0,1,0:332,0,160	0/0:4,0:4:0.947995,0.052005,0:0,12,140
chr8	18188528	chr8_18188528_A_G	A	G	.	PASS	AF=0.166667;DP=199;NS=12;AN=24;MAF=0.166667;AC=4;AC_Het=4;AC_Hom=0;AC_Hemi=0;HWE=1	GT:AD:DP:GP:PL	0/1:1,1:2:0.112793,0.884754,0.002452:12,0,16	0/0:1,0:1:0.811043,0.188953,3e-06:0,3,41	./.:0,0:0:0.657794,0.306502,0.035704:0,0,0	0/0:10,1:11:0.976648,0.023352,0:0,13,207	0/0:8,0:8:0.998183,0.001817,0:0,24,234	0/0:1,0:1:0.810763,0.188888,0.00035:0,3,21	0/1:1,1:2:0.001707,0.996826,0.001466:31,0,19	0/0:1,0:1:0.811043,0.188953,3e-06:0,3,41	0/1:19,4:23:0.002202,0.997798,0:30,0,311	0/0:70,5:75:1,0,0:0,111,387	0/0:24,1:25:0.999998,2e-06,0:0,53,374	0/1:30,16:46:0,1,0:151,0,209	0/0:3,0:3:0.944963,0.055037,0:0,9,90
chr8	18188747	chr8_18188747_T_C	T	C	.	PASS	AF=0.153846;DP=220;NS=13;AN=26;MAF=0.153846;AC=4;AC_Het=4;AC_Hom=0;AC_Hemi=0;HWE=1	GT:AD:DP:GP:PL	0/1:4,5:9:0,1,0:95,0,76	0/0:3,0:3:0.947793,0.052207,0:0,9,94	0/0:9,1:10:0.93444,0.06556,0:0,8,158	0/1:6,2:8:0.00898,0.99102,0:24,0,177	0/0:6,0:6:0.993162,0.006838,0:0,18,189	0/0:1,0:1:0.819189,0.180495,0.000316:0,3,21	0/1:2,1:3:0.003608,0.996391,1e-06:28,0,51	0/1:0,2:2:2.2e-05,0.694101,0.305877:55,6,0	0/0:24,2:26:0.920148,0.079852,0:0,7,331	0/0:59,4:63:1,0,0:0,80,373	0/0:24,3:27:0.998019,0.001981,0:0,23,334	0/0:53,3:56:1,0,0:0,83,358	0/0:5,0:5:0.986417,0.013583,0:0,15,150
chr8	18191249	chr8_18191249_T_G	T	G	.	PASS	AF=0.5;DP=147;NS=11;AN=22;MAF=0.5;AC=11;AC_Het=3;AC_Hom=8;AC_Hemi=0;HWE=0.221583	GT:AD:DP:GP:PL	./.:0,0:0:0.261408,0.499745,0.238846:0,0,0	0/1:3,7:10:0,1,0:164,0,60	./.:0,0:0:0.261408,0.499745,0.238846:0,0,0	0/1:5,1:6:0.003336,0.996664,0:22,0,113	0/0:7,0:7:0.985285,0.014715,0:0,21,194	1/1:0,6:6:0,0.031656,0.968344:187,18,0	1/1:0,4:4:0,0.115644,0.884356:122,12,0	1/1:0,4:4:0,0.115644,0.884356:130,12,0	0/0:8,0:8:0.992588,0.007412,0:0,24,180	0/0:17,0:17:0.999985,1.5e-05,0:0,51,256	0/0:14,0:14:0.999883,0.000117,0:0,42,269	1/1:0,68:68:0,0,1:436,205,0	0/1:2,1:3:0.004163,0.995836,1e-06:21,0,59
chr8	18191967	chr8_18191967_T_G	T	G	.	PASS	AF=0.461538;DP=308;NS=13;AN=26;MAF=0.461538;AC=12;AC_Het=6;AC_Hom=6;AC_Hemi=0;HWE=1	GT:AD:DP:GP:PL	0/1:0,1:1:0.046508,0.493613,0.459879:11,3,0	1/1:0,5:5:0,0.062865,0.937135:170,15,0	1/1:0,22:22:0,1e-06,0.999999:388,66,0	0/1:10,5:15:0,1,0:128,0,205	0/1:5,8:13:0,1,0:203,0,126	0/1:7,5:12:0,1,0:132,0,163	0/0:3,0:3:0.811092,0.188908,0:0,9,106	0/1:1,1:2:0.00017,0.999089,0.000741:35,0,28	0/0:22,0:22:1,0,0:0,66,361	0/0:53,0:53:1,0,0:0,160,431	0/0:16,0:16:0.999972,2.8e-05,0:0,48,288	1/1:0,95:95:0,0,1:452,286,0	0/1:2,2:4:2e-06,0.999997,1e-06:54,0,57
chr8	18195570	chr8_18195570_T_G	T	G	.	PASS	AF=0.125;DP=258;NS=12;AN=24;MAF=0.125;AC=3;AC_Het=3;AC_Hom=0;AC_Hemi=0;HWE=1	GT:AD:DP:GP:PL	./.:0,0:0:0.760825,0.222856,0.016319:0,0,0	0/1:7,2:9:0.000132,0.999868,0:44,0,184	0/0:17,0:17:0.999998,2e-06,0:0,51,273	0/1:12,2:14:0.022228,0.977772,0:22,0,242	0/0:9,0:9:0.999428,0.000572,0:0,27,214	0/1:3,1:4:0.016973,0.983027,0:23,0,93	0/0:3,0:3:0.96468,0.03532,0:0,9,104	0/0:2,0:2:0.931769,0.068231,0:0,6,74	0/0:24,0:24:1,0,0:0,72,391	0/0:59,0:59:1,0,0:0,178,435	0/0:22,0:22:1,0,0:0,66,362	0/0:82,5:87:1,0,0:0,104,351	0/0:8,0:8:0.998857,0.001143,0:0,24,236
chr8	18196126	chr8_18196126_C_T	C	T	.	PASS	AF=0.125;DP=156;NS=12;AN=24;MAF=0.125;AC=3;AC_Het=3;AC_Hom=0;AC_Hemi=0;HWE=1	GT:AD:DP:GP:PL	./.:0,0:0:0.73334,0.246026,0.020635:0,0,0	0/1:0,2:2:0,0.748787,0.251212:74,6,0	0/0:13,0:13:0.999959,4.1e-05,0:0,39,294	0/0:18,0:18:0.999999,1e-06,0:0,54,337	0/0:7,0:7:0.997386,0.002614,0:0,21,209	0/1:2,2:4:6e-06,0.999994,0:57,0,62	0/0:3,0:3:0.959753,0.040247,0:0,9,109	0/1:0,1:1:0.00051,0.855915,0.143575:40,3,0	0/0:27,0:27:1,0,0:0,81,373	0/0:37,0:37:1,0,0:0,111,411	0/0:21,0:21:1,0,0:0,63,360	0/0:18,0:18:0.999999,1e-06,0:0,54,258	0/0:5,0:5:0.989625,0.010375,0:0,15,154
chr8	18201493	chr8_18201493_G_A	G	A	.	PASS	AF=0.115385;DP=187;NS=13;AN=26;MAF=0.115385;AC=3;AC_Het=3;AC_Hom=0;AC_Hemi=0;HWE=1	GT:AD:DP:GP:PL	0/0:3,0:3:0.964956,0.035044,0:0,9,90	0/1:2,3:5:0,0.999999,1e-06:101,0,51	0/0:15,0:15:0.999991,9e-06,0:0,45,319	0/0:8,0:8:0.998866,0.001134,0:0,24,196	0/0:6,0:6:0.995481,0.004519,0:0,18,196	0/0:3,0:3:0.964956,0.035044,0:0,9,99	0/1:1,1:2:0.004333,0.995437,0.00023:29,0,25	0/1:0,2:2:0,0.774867,0.225132:75,6,0	0/0:17,0:17:0.999998,2e-06,0:0,51,327	0/0:40,0:40:1,0,0:0,120,408	0/0:26,0:26:1,0,0:0,78,383	0/0:52,0:52:1,0,0:0,157,412	0/0:8,0:8:0.998866,0.001134,0:0,24,230
chr8	18209204	chr8_18209204_T_A	T	A	.	PASS	AF=0.454545;DP=221;NS=11;AN=22;MAF=0.454545;AC=10;AC_Het=4;AC_Hom=6;AC_Hemi=0;HWE=0.542748	GT:AD:DP:GP:PL	1/1:0,2:2:5e-06,0.347087,0.652908:52,6,0	0/1:0,1:1:0.000138,0.515248,0.484614:36,3,0	./.:0,0:0:0.265556,0.499531,0.234913:0,0,0	0/0:1,0:1:0.515294,0.484649,5.7e-05:0,3,39	0/1:5,1:6:0.096451,0.903549,0:7,0,150	0/1:2,3:5:0,1,0:80,0,60	./.:0,0:0:0.265556,0.499531,0.234913:0,0,0	0/1:0,1:1:0.000218,0.515207,0.484575:34,3,0	0/0:34,0:34:1,0,0:0,102,415	0/0:67,1:68:1,0,0:0,183,438	0/0:36,0:36:1,0,0:0,108,420	1/1:1,64:65:0,0,1:386,162,0	1/1:0,2:2:0,0.347089,0.652911:79,6,0
chr8	18224213	chr8_18224213_G_A	G	A	.	PASS	AF=0.5;DP=209;NS=12;AN=24;MAF=0.5;AC=12;AC_Het=2;AC_Hom=10;AC_Hemi=0;HWE=0.0264585	GT:AD:DP:GP:PL	1/1:0,22:22:0,0,1:380,66,0	0/0:2,0:2:0.668326,0.331673,0:0,6,68	1/1:0,15:15:0,6.1e-05,0.999939:325,45,0	0/1:4,1:5:0.005069,0.994931,0:20,0,116	0/1:4,3:7:0,1,0:85,0,100	1/1:0,5:5:0,0.059236,0.940764:154,15,0	1/1:0,3:3:0,0.201192,0.798808:87,9,0	1/1:0,4:4:0,0.111847,0.888153:122,12,0	0/0:11,0:11:0.999032,0.000968,0:0,33,259	0/0:45,0:45:1,0,0:0,135,409	0/0:27,0:27:1,0,0:0,81,373	0/0:63,0:63:1,0,0:0,190,431	./.:0,0:0:0.251869,0.499993,0.248138:0,0,0
chr8	18224264	chr8_18224264_C_A	C	A	.	PASS	AF=0.416667;DP=172;NS=12;AN=24;MAF=0.416667;AC=10;AC_Het=4;AC_Hom=6;AC_Hemi=0;HWE=0.289272	GT:AD:DP:GP:PL	1/1:1,17:18:0,0.000336,0.999664:238,38,0	1/1:0,4:4:0,0.118501,0.881499:137,12,0	1/1:0,8:8:0,0.008332,0.991668:195,24,0	0/1:4,1:5:0.00342,0.99658,0:22,0,116	0/1:3,3:6:0,1,0:84,0,89	0/1:0,1:1:7e-05,0.518148,0.481782:39,3,0	./.:0,0:0:0.268517,0.499339,0.232145:0,0,0	0/1:0,1:1:0.002785,0.516741,0.480474:23,3,0	0/0:15,0:15:0.999943,5.7e-05,0:0,45,298	0/0:35,0:35:1,0,0:0,105,394	0/0:22,0:22:1,0,0:0,66,378	0/0:51,5:56:0.747209,0.252791,0:0,7,285	0/0:1,0:1:0.518159,0.481784,5.6e-05:0,3,39
chr8	18231238	chr8_18231238_T_C	T	C	.	PASS	AF=0.5;DP=212;NS=11;AN=22;MAF=0.5;AC=11;AC_Het=1;AC_Hom=10;AC_Hemi=0;HWE=0.0107622	GT:AD:DP:GP:PL	0/0:40,0:40:1,0,0:0,120,400	./.:0,0:0:0.275406,0.498771,0.225824:0,0,0	./.:0,0:0:0.275406,0.498771,0.225824:0,0,0	0/0:8,0:8:0.992976,0.007024,0:0,24,232	0/1:6,1:7:0.053039,0.946961,0:10,0,162	1/1:0,3:3:0,0.216348,0.783652:101,9,0	1/1:0,6:6:0,0.033358,0.966642:200,18,0	1/1:0,6:6:0,0.033358,0.966642:173,18,0	0/0:16,0:16:0.999972,2.8e-05,0:0,48,338	0/0:49,0:49:1,0,0:0,148,425	0/0:24,0:24:1,0,0:0,72,395	1/1:0,48:48:0,0,1:407,144,0	1/1:0,3:3:0,0.216348,0.783652:102,9,0
chr8	18241462	chr8_18241462_T_C	T	C	.	PASS	AF=0.192308;DP=225;NS=13;AN=26;MAF=0.192308;AC=5;AC_Het=3;AC_Hom=2;AC_Hemi=0;HWE=0.373913	GT:AD:DP:GP:PL	1/1:1,29:30:0,3.4e-05,0.999966:375,53,0	0/0:4,0:4:0.966948,0.033052,0:0,12,134	0/0:19,0:19:0.999999,1e-06,0:0,57,353	0/0:11,0:11:0.999733,0.000267,0:0,33,284	0/0:10,0:10:0.999466,0.000534,0:0,30,266	0/1:1,1:2:0.00058,0.999075,0.000345:35,0,26	0/0:2,0:2:0.879716,0.120284,0:0,6,78	0/1:0,1:1:0.000228,0.785077,0.214695:41,3,0	0/0:15,0:15:0.999983,1.7e-05,0:0,45,308	0/0:43,0:43:1,0,0:0,129,430	0/0:18,0:18:0.999998,2e-06,0:0,54,358	0/1:22,47:69:0,1,0:347,0,252	0/0:1,0:1:0.785167,0.214715,0.000117:0,3,27
chr8	18249413	chr8_18249413_C_T	C	T	.	PASS	AF=0.384615;DP=214;NS=13;AN=26;MAF=0.384615;AC=10;AC_Het=4;AC_Hom=6;AC_Hemi=0;HWE=0.255674	GT:AD:DP:GP:PL	0/0:13,1:14:0.510703,0.489297,0:0,2,163	1/1:0,4:4:0,0.137445,0.862555:144,12,0	1/1:0,19:19:0,5e-06,0.999995:329,57,0	0/1:7,6:13:0,1,0:154,0,161	0/1:4,4:8:0,1,0:120,0,115	0/0:1,0:1:0.56033,0.439533,0.000137:0,3,34	0/1:0,1:1:5.7e-05,0.560371,0.439572:41,3,0	0/0:1,0:1:0.560392,0.439581,2.7e-05:0,3,41	0/0:19,0:19:0.999997,3e-06,0:0,57,326	0/0:40,0:40:1,0,0:0,120,397	0/0:12,0:12:0.999617,0.000383,0:0,36,262	0/1:46,33:79:0,1,0:314,0,343	1/1:0,3:3:0,0.241675,0.758325:99,9,0
chr8	18250102	chr8_18250102_T_A	T	A	.	PASS	AF=0.375;DP=230;NS=12;AN=24;MAF=0.375;AC=9;AC_Het=5;AC_Hom=4;AC_Hemi=0;HWE=1	GT:AD:DP:GP:PL	0/1:2,5:7:0,0.999854,0.000146:110,0,34	0/0:5,0:5:0.959816,0.040184,0:0,15,154	0/1:2,14:16:0,0.786061,0.213939:261,0,1	0/1:1,1:2:0.000298,0.999568,0.000134:34,0,34	0/1:2,1:3:0.00119,0.998809,1e-06:28,0,55	./.:0,0:0:0.35861,0.480461,0.160929:0,0,0	0/0:1,0:1:0.598792,0.401123,8.5e-05:0,3,35	0/1:0,1:1:8.9e-05,0.598785,0.401126:40,3,0	0/0:34,0:34:1,0,0:0,102,410	0/0:64,0:64:1,0,0:0,193,431	0/0:29,0:29:1,0,0:0,87,406	1/1:3,63:66:0,0,1:396,116,0	1/1:0,2:2:0,0.427385,0.572615:69,6,0
chr8	18250173	chr8_18250173_T_A	T	A	.	PASS	AF=0.416667;DP=236;NS=12;AN=24;MAF=0.416667;AC=10;AC_Het=2;AC_Hom=8;AC_Hemi=0;HWE=0.0286714	GT:AD:DP:GP:PL	0/1:2,1:3:0.000523,0.999472,5e-06:31,0,49	1/1:0,5:5:0,0.075564,0.924436:161,15,0	1/1:0,17:17:0,2e-05,0.99998:336,51,0	1/1:0,2:2:0,0.395385,0.604615:66,6,0	0/1:9,4:13:0,1,0:98,0,215	0/0:2,0:2:0.723441,0.276559,0:0,6,82	./.:0,0:0:0.321158,0.4911,0.187742:0,0,0	0/0:1,0:1:0.566635,0.433233,0.000132:0,3,34	0/0:35,0:35:1,0,0:0,105,408	0/0:61,0:61:1,0,0:0,184,430	0/0:30,0:30:1,0,0:0,90,401	1/1:0,64:64:0,0,1:426,193,0	0/0:3,0:3:0.839532,0.160468,0:0,9,101
chr8	18252956	chr8_18252956_T_G	T	G	.	PASS	AF=0.458333;DP=268;NS=12;AN=24;MAF=0.458333;AC=11;AC_Het=3;AC_Hom=8;AC_Hemi=0;HWE=0.103129	GT:AD:DP:GP:PL	1/1:0,36:36:0,0,1:387,108,0	./.:0,0:0:0.279532,0.498352,0.222116:0,0,0	0/1:1,9:10:0,0.945691,0.054309:211,0,9	0/1:3,5:8:0,1,0:133,0,70	0/1:4,5:9:0,1,0:129,0,106	0/0:2,0:2:0.691709,0.30829,0:0,6,70	1/1:0,2:2:0,0.359345,0.640655:73,6,0	0/0:2,0:2:0.691709,0.30829,0:0,6,76	0/0:18,0:18:0.999993,7e-06,0:0,54,326	0/0:44,0:44:1,0,0:0,132,411	0/0:18,0:18:0.999993,7e-06,0:0,54,337	1/1:0,107:107:0,0,1:456,322,0	1/1:0,12:12:0,0.000547,0.999453:275,36,0
chr8	18273416	chr8_18273416_T_C	T	C	.	PASS	AF=0.153846;DP=250;NS=13;AN=26;MAF=0.153846;AC=4;AC_Het=4;AC_Hom=0;AC_Hemi=0;HWE=1	GT:AD:DP:GP:PL	0/1:3,1:4:0.00837,0.99163,0:25,0,80	0/0:3,0:3:0.954872,0.045128,0:0,9,109	0/0:11,0:11:0.999815,0.000185,0:0,33,254	0/1:8,3:11:1.5e-05,0.999985,0:53,0,138	0/1:13,5:18:0,1,0:83,0,266	0/1:2,1:3:0.002656,0.997344,0:30,0,67	0/0:5,0:5:0.988323,0.011677,0:0,15,154	0/0:2,0:2:0.91364,0.08636,0:0,6,63	0/0:17,0:17:0.999997,3e-06,0:0,51,300	0/0:43,1:44:1,0,0:0,107,381	0/0:9,0:9:0.999262,0.000738,0:0,27,231	0/0:113,1:114:1,0,0:0,312,440	0/0:9,0:9:0.999262,0.000738,0:0,27,195
chr8	18283962	chr8_18283962_G_A	G	A	.	PASS	AF=0.125;DP=233;NS=12;AN=24;MAF=0.125;AC=3;AC_Het=3;AC_Hom=0;AC_Hemi=0;HWE=1	GT:AD:DP:GP:PL	0/1:14,3:17:0.00033,0.99967,0:40,0,204	0/0:1,0:1:0.86943,0.130569,2e-06:0,3,41	0/0:17,0:17:0.999998,2e-06,0:0,51,326	0/0:14,0:14:0.999982,1.8e-05,0:0,42,294	0/0:6,0:6:0.995329,0.004671,0:0,18,187	0/0:5,0:5:0.990702,0.009298,0:0,15,155	0/0:4,0:4:0.981574,0.018426,0:0,12,116	0/1:3,1:4:0.025985,0.974015,0:21,0,85	0/0:23,0:23:1,0,0:0,69,346	0/0:35,3:38:0.999007,0.000993,0:0,25,312	0/1:16,3:19:0.003982,0.996018,0:29,0,280	0/0:83,1:84:1,0,0:0,215,376	./.:0,0:0:0.755908,0.227043,0.017049:0,0,0
chr8	18284005	chr8_18284005_C_T	C	T	.	PASS	AF=0.423077;DP=255;NS=13;AN=26;MAF=0.423077;AC=11;AC_Het=1;AC_Hom=10;AC_Hemi=0;HWE=0.00266523	GT:AD:DP:GP:PL	0/0:21,0:21:0.999999,1e-06,0:0,63,364	1/1:0,8:8:0,0.011086,0.988914:216,24,0	0/0:22,0:22:1,0,0:0,66,358	0/0:20,0:20:0.999999,1e-06,0:0,60,376	0/0:15,0:15:0.999957,4.3e-05,0:0,45,323	1/1:0,4:4:0,0.152089,0.847911:129,12,0	1/1:0,2:2:1e-06,0.417755,0.582245:64,6,0	1/1:0,4:4:0,0.152089,0.847911:143,12,0	0/0:21,0:21:0.999999,1e-06,0:0,63,364	0/0:41,0:41:1,0,0:0,123,359	0/0:20,0:20:0.999999,1e-06,0:0,60,347	1/1:0,76:76:0,0,1:429,229,0	0/1:0,1:1:6.7e-05,0.589281,0.410651:41,3,0
chr8	18290728	chr8_18290728_G_T	G	T	.	PASS	AF=0.5;DP=165;NS=13;AN=26;MAF=0.5;AC=13;AC_Het=5;AC_Hom=8;AC_Hemi=0;HWE=0.577624	GT:AD:DP:GP:PL	1/1:0,26:26:0,0,1:184,78,0	0/0:5,0:5:0.941511,0.058489,0:0,15,108	1/1:0,13:13:0,0.000246,0.999754:205,39,0	0/1:2,11:13:0,0.99597,0.00403:186,0,21	0/1:4,2:6:0.000709,0.999291,0:29,0,105	0/1:2,1:3:0.012525,0.987374,0.000101:16,0,37	1/1:0,5:5:0,0.059155,0.940845:107,15,0	1/1:0,6:6:0,0.030479,0.969521:140,18,0	0/0:10,0:10:0.998063,0.001937,0:0,30,214	0/0:15,0:15:0.999939,6.1e-05,0:0,45,165	0/0:10,0:10:0.998063,0.001937,0:0,30,114	0/1:38,10:48:0.002172,0.997828,0:24,0,72	0/1:3,2:5:0.000369,0.999631,0:31,0,74
chr8	18292774	chr8_18292774_T_C	T	C	.	PASS	AF=0.181818;DP=225;NS=11;AN=22;MAF=0.181818;AC=4;AC_Het=0;AC_Hom=4;AC_Hemi=0;HWE=0.0075188	GT:AD:DP:GP:PL	0/0:1,0:1:0.810737,0.189124,0.00014:0,3,25	0/0:2,0:2:0.895547,0.104453,0:0,6,50	0/0:2,0:2:0.895547,0.104453,0:0,6,63	0/0:11,0:11:0.999772,0.000228,0:0,33,173	0/0:6,0:6:0.992763,0.007237,0:0,18,123	0/0:2,0:2:0.895546,0.104453,1e-06:0,6,45	./.:0,0:0:0.657475,0.306746,0.035778:0,0,0	./.:0,0:0:0.657475,0.306746,0.035778:0,0,0	0/0:30,0:30:1,0,0:0,90,347	0/0:68,0:68:1,0,0:0,205,425	0/0:25,0:25:1,0,0:0,75,336	1/1:3,71:74:0,0,1:232,132,0	1/1:0,4:4:0,0.348885,0.651115:96,12,0
chr8	18292953	chr8_18292953_T_C	T	C	.	PASS	AF=0.333333;DP=235;NS=12;AN=24;MAF=0.333333;AC=8;AC_Het=4;AC_Hom=4;AC_Hemi=0;HWE=0.517566	GT:AD:DP:GP:PL	0/1:1,4:5:0,0.960114,0.039886:105,0,8	0/0:4,0:4:0.938609,0.061391,0:0,12,104	0/1:7,5:12:0,1,0:114,0,104	0/1:8,1:9:0.07192,0.92808,0:11,0,164	0/0:6,0:6:0.983912,0.016088,0:0,18,173	1/1:0,2:2:0,0.488625,0.511375:72,6,0	./.:0,0:0:0.430969,0.451026,0.118004:0,0,0	0/0:1,0:1:0.656111,0.34332,0.000568:0,3,25	0/0:35,0:35:1,0,0:0,105,422	0/0:70,0:70:1,0,0:0,211,441	0/0:30,0:30:1,0,0:0,90,402	1/1:0,60:60:0,0,1:380,181,0	0/1:0,1:1:0.00025,0.656316,0.343434:37,3,0
chr8	18299002	chr8_18299002_G_A	G	A	.	PASS	AF=0.115385;DP=253;NS=13;AN=26;MAF=0.115385;AC=3;AC_Het=3;AC_Hom=0;AC_Hemi=0;HWE=1	GT:AD:DP:GP:PL	0/1:0,1:1:0.061214,0.827044,0.111742:20,3,0	0/0:6,0:6:0.995796,0.004204,0:0,18,150	0/0:5,0:5:0.991627,0.008373,0:0,15,106	0/0:5,0:5:0.991627,0.008373,0:0,15,151	0/0:7,0:7:0.997893,0.002107,0:0,21,220	0/1:3,5:8:0,1,0:145,0,88	0/0:4,0:4:0.983392,0.016608,0:0,12,146	0/1:1,2:3:0,0.999946,5.4e-05:70,0,31	0/0:10,0:10:0.999736,0.000264,0:0,30,264	0/0:44,0:44:1,0,0:0,132,434	0/0:24,0:24:1,0,0:0,72,389	0/0:129,0:129:1,0,0:0,388,482	0/0:6,0:6:0.995796,0.004204,0:0,18,180
chr8	18302350	chr8_18302350_C_T	C	T	.	PASS	AF=0.181818;DP=220;NS=11;AN=22;MAF=0.181818;AC=4;AC_Het=0;AC_Hom=4;AC_Hemi=0;HWE=0.0075188	GT:AD:DP:GP:PL	./.:0,0:0:0.707154,0.267541,0.025305:0,0,0	1/1:0,6:6:0,0.14177,0.85823:169,18,0	0/0:12,0:12:0.999908,9.2e-05,0:0,36,283	0/0:4,0:4:0.976901,0.023099,0:0,12,121	0/0:8,0:8:0.998524,0.001476,0:0,24,217	0/0:5,0:5:0.988316,0.011684,0:0,15,159	1/1:0,4:4:0,0.397868,0.602132:129,12,0	./.:0,0:0:0.707154,0.267541,0.025305:0,0,0	0/0:17,0:17:0.999997,3e-06,0:0,51,334	0/0:43,1:44:1,0,0:0,107,400	0/0:15,0:15:0.999988,1.2e-05,0:0,45,314	0/0:98,0:98:1,0,0:0,295,456	0/0:7,0:7:0.997053,0.002947,0:0,21,211
chr8	18302390	chr8_18302390_T_C	T	C	.	PASS	AF=0.5;DP=253;NS=11;AN=22;MAF=0.5;AC=11;AC_Het=3;AC_Hom=8;AC_Hemi=0;HWE=0.221583	GT:AD:DP:GP:PL	./.:0,0:0:0.252897,0.499983,0.247119:0,0,0	1/1:0,6:6:0,0.030643,0.969357:183,18,0	1/1:0,20:20:0,2e-06,0.999998:342,60,0	0/0:4,0:4:0.890029,0.109971,0:0,12,141	0/1:4,3:7:0,1,0:78,0,104	0/1:4,7:11:0,1,0:176,0,86	1/1:0,4:4:0,0.112254,0.887746:123,12,0	./.:0,0:0:0.252897,0.499983,0.247119:0,0,0	0/0:18,0:18:0.999992,8e-06,0:0,54,345	0/0:46,1:47:1,0,0:0,116,401	0/0:19,0:19:0.999996,4e-06,0:0,57,364	0/1:60,51:111:0,1,0:345,0,364	1/1:0,6:6:0,0.030643,0.969357:172,18,0
chr8	18302470	chr8_18302470_C_T	C	T	.	PASS	AF=0.166667;DP=255;NS=12;AN=24;MAF=0.166667;AC=4;AC_Het=2;AC_Hom=2;AC_Hemi=0;HWE=0.254658	GT:AD:DP:GP:PL	./.:0,0:0:0.696028,0.27651,0.027462:0,0,0	1/1:0,6:6:0,0.135932,0.864068:175,18,0	0/0:20,0:20:1,0,0:0,60,355	0/0:3,0:3:0.952692,0.047308,0:0,9,90	0/0:6,0:6:0.993831,0.006169,0:0,18,175	0/0:12,0:12:0.999903,9.7e-05,0:0,36,279	0/0:3,0:3:0.952692,0.047308,0:0,9,101	0/0:5,0:5:0.987738,0.012262,0:0,15,164	0/0:19,0:19:0.999999,1e-06,0:0,57,353	0/0:44,0:44:1,0,0:0,132,395	0/0:23,0:23:1,0,0:0,69,385	0/1:49,51:100:0,1,0:355,0,354	0/1:8,6:14:0,1,0:140,0,183
chr8	18302996	chr8_18302996_C_A	C	A	.	PASS	AF=0.153846;DP=269;NS=13;AN=26;MAF=0.153846;AC=4;AC_Het=4;AC_Hom=0;AC_Hemi=0;HWE=1	GT:AD:DP:GP:PL	0/0:1,0:1:0.792043,0.207684,0.000273:0,3,23	0/0:1,0:1:0.792256,0.20774,4e-06:0,3,41	0/0:20,2:22:0.525675,0.474325,0:2,0,290	0/1:10,2:12:0.003261,0.996739,0:28,0,218	0/1:4,2:6:9.2e-05,0.999908,0:43,0,124	0/0:1,0:1:0.792256,0.20774,4e-06:0,3,41	0/0:2,0:2:0.884091,0.115909,0:0,6,69	0/0:1,0:1:0.792251,0.207738,1.1e-05:0,3,37	0/0:13,1:14:0.995776,0.004224,0:0,21,288	0/0:36,2:38:0.999915,8.5e-05,0:0,38,324	0/0:20,1:21:0.997503,0.002497,0:0,23,317	0/1:110,33:143:2.9e-05,0.999971,0:48,0,338	0/1:6,1:7:0.02382,0.97618,0:19,0,156
chr8	18305378	chr8_18305378_T_C	T	C	.	PASS	AF=0.363636;DP=219;NS=11;AN=22;MAF=0.363636;AC=8;AC_Het=8;AC_Hom=0;AC_Hemi=0;HWE=0.190918	GT:AD:DP:GP:PL	0/1:3,12:15:0,0.999216,0.000784:124,0,26	0/1:1,2:3:2e-06,0.999204,0.000794:55,0,26	0/0:1,0:1:0.612349,0.384612,0.003039:0,3,19	0/1:4,2:6:0.000137,0.999863,0:38,0,108	0/0:8,0:8:0.995117,0.004883,0:0,24,215	0/1:3,1:4:0.015753,0.984247,0:17,0,97	./.:0,0:0:0.377258,0.473911,0.148831:0,0,0	0/1:0,1:1:0.001947,0.613015,0.385037:27,3,0	0/1:20,3:23:0.277024,0.722976,0:3,0,301	0/0:46,1:47:1,0,0:0,106,372	0/1:20,6:26:1e-06,0.999999,0:60,0,266	0/1:61,19:80:0,1,0:76,0,334	./.:0,0:0:0.377258,0.473911,0.148831:0,0,0
chr8	18306660	chr8_18306660_C_T	C	T	.	PASS	AF=0.153846;DP=200;NS=13;AN=26;MAF=0.153846;AC=4;AC_Het=4;AC_Hom=0;AC_Hemi=0;HWE=1	GT:AD:DP:GP:PL	0/0:2,0:2:0.900946,0.099054,0:0,6,50	0/0:1,0:1:0.819743,0.180253,3e-06:0,3,41	0/0:8,0:8:0.998285,0.001715,0:0,24,169	0/0:4,0:4:0.97325,0.02675,0:0,12,131	0/0:2,0:2:0.900946,0.099054,0:0,6,74	0/0:2,0:2:0.900946,0.099054,0:0,6,66	0/1:1,2:3:2e-06,0.998893,0.001105:61,0,20	0/1:1,2:3:6e-06,0.999819,0.000175:56,0,28	0/0:12,0:12:0.999893,0.000107,0:0,36,279	0/0:42,0:42:1,0,0:0,126,407	0/0:20,0:20:1,0,0:0,60,360	0/1:46,54:100:0,1,0:343,0,331	0/1:0,1:1:0.000743,0.819134,0.180123:37,3,0
chr8	18307905	chr8_18307905_T_G	T	G	.	PASS	AF=0.115385;DP=252;NS=13;AN=26;MAF=0.115385;AC=3;AC_Het=3;AC_Hom=0;AC_Hemi=0;HWE=1	GT:AD:DP:GP:PL	0/1:1,10:11:0,0.97027,0.02973:216,0,4	0/0:8,0:8:0.998829,0.001171,0:0,24,234	0/0:19,0:19:0.999999,1e-06,0:0,57,313	0/0:11,1:12:0.773889,0.226111,0:0,0,225	0/0:7,0:7:0.99766,0.00234,0:0,21,191	0/0:6,0:6:0.995331,0.004669,0:0,18,151	0/0:1,0:1:0.869482,0.130515,2e-06:0,3,39	0/0:1,0:1:0.869482,0.130515,2e-06:0,3,39	0/1:16,2:18:0.136286,0.863714,0:13,0,290	0/0:51,0:51:1,0,0:0,154,413	0/1:17,5:22:0,1,0:74,0,295	0/0:90,0:90:1,0,0:0,271,446	0/0:6,0:6:0.995331,0.004669,0:0,18,165
chr8	18312333	chr8_18312333_G_A	G	A	.	PASS	AF=0.423077;DP=232;NS=13;AN=26;MAF=0.423077;AC=11;AC_Het=9;AC_Hom=2;AC_Hemi=0;HWE=0.275057	GT:AD:DP:GP:PL	1/1:0,18:18:0,9e-06,0.999991:236,54,0	0/1:3,1:4:0.018689,0.98131,1e-06:15,0,56	0/1:4,4:8:0,1,0:61,0,72	0/1:3,7:10:0,0.999964,3.6e-05:120,0,41	0/0:2,0:2:0.705307,0.294686,6e-06:0,6,49	0/0:1,0:1:0.544358,0.454884,0.000758:0,3,27	0/1:2,2:4:0.000146,0.999828,2.7e-05:36,0,42	0/1:1,1:2:0.009371,0.985429,0.0052:18,0,19	0/1:9,3:12:6.4e-05,0.999936,0:40,0,153	0/1:27,12:39:0,1,0:118,0,294	0/0:11,1:12:0.905184,0.094816,0:0,12,208	0/1:77,39:116:0,1,0:158,0,231	0/1:1,3:4:0,0.986875,0.013124:65,0,15
chr8	18312353	chr8_18312353_T_A	T	A	.	PASS	AF=0.346154;DP=238;NS=13;AN=26;MAF=0.346154;AC=9;AC_Het=9;AC_Hom=0;AC_Hemi=0;HWE=0.209153	GT:AD:DP:GP:PL	0/0:20,0:20:0.999999,1e-06,0:0,60,266	0/0:5,0:5:0.967136,0.032864,0:0,15,99	0/1:5,1:6:0.104625,0.895375,0:9,0,89	0/1:3,6:9:0,0.999988,1.2e-05:109,0,43	0/0:4,0:4:0.936363,0.063637,0:0,12,80	0/0:2,0:2:0.786254,0.213743,3e-06:0,6,49	0/1:3,2:5:0.000426,0.999574,0:33,0,68	0/1:3,1:4:0.055024,0.944975,1e-06:12,0,55	0/1:10,3:13:0.000194,0.999806,0:37,0,171	0/1:28,11:39:0,1,0:107,0,312	0/1:13,3:16:0.001102,0.998898,0:29,0,199	0/1:78,33:111:0,1,0:132,0,216	0/1:1,3:4:0,0.991421,0.008579:65,0,15
chr8	18312696	chr8_18312696_C_T	C	T	.	PASS	AF=0.230769;DP=268;NS=13;AN=26;MAF=0.230769;AC=6;AC_Het=6;AC_Hom=0;AC_Hemi=0;HWE=1	GT:AD:DP:GP:PL	0/1:7,15:22:0,1,0:142,0,118	0/0:2,0:2:0.891429,0.108571,0:0,6,54	0/0:11,0:11:0.999762,0.000238,0:0,33,237	0/1:6,2:8:0.004684,0.995316,0:26,0,117	0/1:6,1:7:0.207579,0.792421,0:9,0,112	0/0:7,0:7:0.996209,0.003791,0:0,21,180	0/0:5,0:5:0.985004,0.014996,0:0,15,130	0/1:4,1:5:0.205985,0.794015,0:9,0,91	0/1:19,3:22:0.274021,0.725979,0:7,0,285	0/0:47,5:52:0.999994,6e-06,0:0,49,357	0/0:19,1:20:0.999879,0.000121,0:0,36,333	0/0:100,0:100:1,0,0:0,301,426	0/1:6,1:7:0.342587,0.657413,0:6,0,130
chr8	18314504	chr8_18314504_G_A	G	A	.	PASS	AF=0.461538;DP=144;NS=13;AN=26;MAF=0.461538;AC=12;AC_Het=4;AC_Hom=8;AC_Hemi=0;HWE=0.260843	GT:AD:DP:GP:PL	1/1:0,3:3:0,0.265253,0.734747:98,9,0	1/1:0,2:2:0,0.41929,0.58071:80,6,0	0/1:2,6:8:0,0.999998,2e-06:160,0,52	0/1:5,1:6:0.005782,0.994218,0:21,0,147	0/1:6,2:8:8e-06,0.999992,0:50,0,122	0/0:7,0:7:0.989296,0.010704,0:0,21,194	0/1:1,4:5:0,0.998893,0.001107:117,0,25	1/1:0,3:3:0,0.265253,0.734747:101,9,0	0/0:11,0:11:0.999324,0.000676,0:0,33,197	0/0:26,0:26:1,0,0:0,78,285	0/0:12,0:12:0.999662,0.000338,0:0,36,262	0/0:50,1:51:1,0,0:0,122,393	1/1:0,2:2:0,0.41929,0.58071:73,6,0
chr8	18325492	chr8_18325492_C_T	C	T	.	PASS	AF=0.363636;DP=76;NS=11;AN=22;MAF=0.363636;AC=8;AC_Het=4;AC_Hom=4;AC_Hemi=0;HWE=0.537668	GT:AD:DP:GP:PL	0/0:1,0:1:0.604975,0.394999,2.6e-05:0,3,40	1/1:0,2:2:1e-06,0.433675,0.566324:64,6,0	./.:0,0:0:0.366011,0.477955,0.156034:0,0,0	0/1:5,6:11:0,1,0:103,0,108	0/1:2,1:3:0.000771,0.999229,0:30,0,63	0/1:1,1:2:0.003052,0.996818,0.00013:24,0,34	1/1:0,2:2:3e-06,0.433674,0.566323:57,6,0	0/1:0,1:1:0.007306,0.600566,0.392128:21,3,0	0/0:2,0:2:0.753888,0.246112,0:0,6,61	./.:0,0:0:0.366011,0.477955,0.156034:0,0,0	0/0:3,0:3:0.859678,0.140322,0:0,9,86	0/0:48,0:48:1,0,0:0,144,208	0/0:1,0:1:0.604975,0.394999,2.6e-05:0,3,40
chr8	18327179	chr8_18327179_C_A	C	A	.	PASS	AF=0.5;DP=183;NS=12;AN=24;MAF=0.5;AC=12;AC_Het=2;AC_Hom=10;AC_Hemi=0;HWE=0.0264585	GT:AD:DP:GP:PL	1/1:0,8:8:0,0.008782,0.991218:169,24,0	0/1:2,3:5:0,0.999967,3.2e-05:77,0,41	1/1:0,32:32:0,0,1:271,96,0	0/1:4,4:8:0,1,0:79,0,107	1/1:0,2:2:1e-06,0.36185,0.638148:58,6,0	1/1:0,2:2:2e-06,0.36185,0.638148:56,6,0	1/1:0,3:3:0,0.220888,0.779112:101,9,0	./.:0,0:0:0.282402,0.498026,0.219572:0,0,0	0/0:4,0:4:0.900725,0.099275,0:0,12,125	0/0:25,0:25:1,0,0:0,75,361	0/0:11,0:11:0.99914,0.00086,0:0,33,250	0/0:79,0:79:1,0,0:0,238,416	0/0:4,0:4:0.900725,0.099275,0:0,12,123
chr8	18327572	chr8_18327572_T_C	T	C	.	PASS	AF=0.166667;DP=134;NS=12;AN=24;MAF=0.166667;AC=4;AC_Het=4;AC_Hom=0;AC_Hemi=0;HWE=1	GT:AD:DP:GP:PL	0/0:8,1:9:0.968879,0.031121,0:0,12,187	0/0:3,0:3:0.945748,0.054252,0:0,9,98	0/1:15,3:18:0.001154,0.998846,0:33,0,203	0/1:7,2:9:0.00051,0.99949,0:36,0,138	0/0:7,0:7:0.996428,0.003572,0:0,21,190	0/0:4,0:4:0.972118,0.027882,0:0,12,115	0/0:1,0:1:0.813361,0.186634,5e-06:0,3,39	./.:0,0:0:0.661561,0.303606,0.034833:0,0,0	0/0:14,0:14:0.999972,2.8e-05,0:0,42,273	0/1:13,2:15:0.008884,0.991116,0:24,0,236	0/0:8,0:8:0.998211,0.001789,0:0,24,190	0/0:44,1:45:1,0,0:0,100,342	0/1:0,1:1:0.001773,0.81192,0.186307:33,3,0
chr8	18330361	chr8_18330361_G_A	G	A	.	PASS	AF=0.125;DP=191;NS=12;AN=24;MAF=0.125;AC=3;AC_Het=3;AC_Hom=0;AC_Hemi=0;HWE=1	GT:AD:DP:GP:PL	0/0:1,0:1:0.833136,0.166653,0.00021:0,3,22	./.:0,0:0:0.694406,0.277808,0.027785:0,0,0	0/0:1,0:1:0.833136,0.166653,0.00021:0,3,22	0/0:4,0:4:0.975607,0.024393,0:0,12,80	0/1:3,1:4:0.111801,0.888199,0:13,0,55	0/0:2,0:2:0.909077,0.090921,2e-06:0,6,43	0/0:1,0:1:0.833224,0.166671,0.000105:0,3,25	0/0:1,0:1:0.833091,0.166644,0.000265:0,3,21	0/0:8,1:9:0.833743,0.166257,0:0,3,164	0/0:26,0:26:1,0,0:0,78,333	0/1:4,2:6:0.004253,0.995747,0:28,0,75	0/1:95,39:134:0,1,0:76,0,262	0/0:1,0:1:0.833224,0.166671,0.000105:0,3,25
chr8	18334524	chr8_18334524_C_A	C	A	.	PASS	AF=0.5;DP=214;NS=11;AN=22;MAF=0.5;AC=11;AC_Het=1;AC_Hom=10;AC_Hemi=0;HWE=0.0107622	GT:AD:DP:GP:PL	./.:0,0:0:0.320628,0.491225,0.188148:0,0,0	1/1:0,2:2:0,0.394929,0.605071:73,6,0	0/1:4,1:5:0.140375,0.859625,0:6,0,73	0/0:8,0:8:0.994051,0.005949,0:0,24,235	0/0:10,0:10:0.998506,0.001494,0:0,30,259	1/1:0,2:2:0,0.394929,0.605071:76,6,0	./.:0,0:0:0.320628,0.491225,0.188148:0,0,0	1/1:0,2:2:0,0.394929,0.605071:74,6,0	0/0:11,0:11:0.999253,0.000747,0:0,33,276	0/0:42,0:42:1,0,0:0,126,417	0/0:22,0:22:1,0,0:0,66,364	1/1:0,106:106:0,0,1:453,319,0	1/1:0,4:4:0,0.140282,0.859718:139,12,0
chr8	18340457	chr8_18340457_T_A	T	A	.	PASS	AF=0.346154;DP=267;NS=13;AN=26;MAF=0.346154;AC=9;AC_Het=5;AC_Hom=4;AC_Hemi=0;HWE=0.578215	GT:AD:DP:GP:PL	1/1:1,8:9:0,0.213616,0.786384:200,12,0	0/0:4,0:4:0.939487,0.060513,0:0,12,131	1/1:0,10:10:0,0.003776,0.996224:249,30,0	0/1:12,2:14:0.001391,0.998609,0:28,0,251	0/1:10,3:13:0,1,0:64,0,216	0/1:4,6:10:0,1,0:148,0,96	0/1:3,3:6:0,1,0:90,0,71	0/1:2,2:4:1e-06,0.999999,0:62,0,58	0/0:21,0:21:1,0,0:0,63,363	0/0:39,0:39:1,0,0:0,117,409	0/0:19,0:19:0.999998,2e-06,0:0,57,354	0/0:102,1:103:1,0,0:0,277,442	0/0:15,0:15:0.999969,3.1e-05,0:0,45,326
chr8	18344560	chr8_18344560_T_C	T	C	.	PASS	AF=0.5;DP=232;NS=13;AN=26;MAF=0.5;AC=13;AC_Het=3;AC_Hom=10;AC_Hemi=0;HWE=0.0892525	GT:AD:DP:GP:PL	1/1:0,6:6:0,0.030318,0.969682:137,18,0	1/1:0,5:5:0,0.058852,0.941148:146,15,0	1/1:0,10:10:0,0.00195,0.99805:218,30,0	0/0:12,0:12:0.999512,0.000488,0:0,36,280	0/0:6,0:6:0.969715,0.030285,0:0,18,141	0/1:1,3:4:0,0.998408,0.001592:86,0,25	0/1:0,1:1:6.3e-05,0.500104,0.499833:39,3,0	1/1:0,2:2:0,0.333452,0.666548:73,6,0	0/0:16,0:16:0.99997,3e-05,0:0,48,308	0/0:42,0:42:1,0,0:0,126,401	0/0:23,0:23:1,0,0:0,69,354	0/1:62,39:101:0,1,0:271,0,369	1/1:0,4:4:0,0.111162,0.888838:112,12,0
chr8	18345023	chr8_18345023_G_A	G	A	.	PASS	AF=0.5;DP=246;NS=13;AN=26;MAF=0.5;AC=13;AC_Het=3;AC_Hom=10;AC_Hemi=0;HWE=0.0892525	GT:AD:DP:GP:PL	1/1:0,10:10:0,0.002007,0.997993:254,30,0	1/1:0,6:6:0,0.031175,0.968825:191,18,0	1/1:0,14:14:0,0.000126,0.999874:289,42,0	0/1:7,3:10:0,1,0:80,0,160	0/1:3,4:7:0,1,0:125,0,90	0/0:3,0:3:0.804656,0.195344,0:0,9,87	1/1:0,2:2:0,0.33988,0.66012:78,6,0	0/0:2,0:2:0.673157,0.326843,0:0,6,73	0/0:13,0:13:0.999763,0.000237,0:0,39,293	0/0:59,0:59:1,0,0:0,178,433	0/0:20,0:20:0.999998,2e-06,0:0,60,362	0/1:55,43:98:0,1,0:316,0,355	1/1:0,2:2:0,0.33988,0.66012:64,6,0
chr8	18351012	chr8_18351012_T_C	T	C	.	PASS	AF=0.5;DP=249;NS=11;AN=22;MAF=0.5;AC=11;AC_Het=3;AC_Hom=8;AC_Hemi=0;HWE=0.221583	GT:AD:DP:GP:PL	./.:0,0:0:0.26103,0.499762,0.239208:0,0,0	0/1:1,5:6:0,0.996159,0.003841:134,0,21	0/1:1,5:6:0,0.993928,0.006072:135,0,19	0/1:3,1:4:0.002635,0.997365,0:23,0,99	0/0:4,0:4:0.893131,0.106869,0:0,12,137	1/1:0,4:4:0,0.115492,0.884508:138,12,0	1/1:0,3:3:0,0.207071,0.792929:109,9,0	./.:0,0:0:0.26103,0.499762,0.239208:0,0,0	0/0:30,0:30:1,0,0:0,90,389	0/0:58,0:58:1,0,0:0,175,429	0/0:26,0:26:1,0,0:0,78,363	1/1:0,102:102:0,0,1:439,307,0	1/1:0,6:6:0,0.031611,0.968389:179,18,0
chr8	18351145	chr8_18351145_A_G	A	G	.	PASS	AF=0.307692;DP=237;NS=13;AN=26;MAF=0.307692;AC=8;AC_Het=6;AC_Hom=2;AC_Hemi=0;HWE=1	GT:AD:DP:GP:PL	0/1:5,4:9:0,1,0:90,0,134	0/0:2,0:2:0.809988,0.190012,0:0,6,70	1/1:0,13:13:0,0.00052,0.99948:277,39,0	0/1:4,1:5:0.016788,0.983212,0:18,0,107	0/1:6,1:7:0.041316,0.958684,0:14,0,169	0/1:7,1:8:0.177708,0.822292,0:7,0,196	0/0:2,0:2:0.809988,0.190012,0:0,6,70	0/0:2,0:2:0.809988,0.190012,0:0,6,78	0/0:16,1:17:0.997684,0.002316,0:0,26,317	0/0:46,2:48:1,0,0:0,81,372	0/1:16,2:18:0.030803,0.969197,0:15,0,291	0/0:100,1:101:1,0,0:0,280,446	0/1:3,1:4:0.002142,0.997858,0:27,0,95
chr8	18351329	chr8_18351329_C_A	C	A	.	PASS	AF=0.461538;DP=269;NS=13;AN=26;MAF=0.461538;AC=12;AC_Het=4;AC_Hom=8;AC_Hemi=0;HWE=0.260843	GT:AD:DP:GP:PL	1/1:0,6:6:0,0.03818,0.96182:145,18,0	0/1:5,1:6:0.004048,0.995952,0:22,0,151	1/1:0,14:14:0,0.000155,0.999845:310,42,0	0/1:5,5:10:0,1,0:114,0,146	0/1:7,2:9:3.2e-05,0.999968,0:43,0,173	0/1:8,2:10:0.037848,0.962152,0:12,0,210	1/1:0,3:3:0,0.241029,0.758971:80,9,0	1/1:0,2:2:0,0.388436,0.611564:72,6,0	0/0:19,0:19:0.999997,3e-06,0:0,57,314	0/0:50,5:55:0.994327,0.005673,0:0,24,324	0/0:14,1:15:0.86786,0.13214,0:0,10,288	0/0:111,0:111:1,0,0:0,334,465	0/0:6,0:6:0.975992,0.024008,0:0,18,190
chr8	18351960	chr8_18351960_T_C	T	C	.	PASS	AF=0.375;DP=227;NS=12;AN=24;MAF=0.375;AC=9;AC_Het=3;AC_Hom=6;AC_Hemi=0;HWE=0.205277	GT:AD:DP:GP:PL	1/1:1,16:17:0,0.121643,0.878357:275,14,0	0/1:2,2:4:6e-06,0.999994,0:52,0,64	0/0:22,0:22:1,0,0:0,66,376	0/0:7,0:7:0.991433,0.008567,0:0,21,208	0/1:6,1:7:0.035273,0.964727,0:14,0,172	1/1:0,3:3:0,0.311316,0.688684:103,9,0	0/0:5,0:5:0.966592,0.033408,0:0,15,144	./.:0,0:0:0.414612,0.458584,0.126805:0,0,0	0/0:14,0:14:0.999933,6.7e-05,0:0,42,308	0/0:22,0:22:1,0,0:0,66,359	0/0:22,0:22:1,0,0:0,66,385	0/1:47,50:97:0,1,0:355,0,345	1/1:0,7:7:0,0.027476,0.972524:211,21,0
chr8	18352179	chr8_18352179_T_C	T	C	.	PASS	AF=0.291667;DP=263;NS=12;AN=24;MAF=0.291667;AC=7;AC_Het=3;AC_Hom=4;AC_Hemi=0;HWE=0.194508	GT:AD:DP:GP:PL	0/0:33,0:33:1,0,0:0,99,397	0/0:4,0:4:0.945397,0.054603,0:0,12,149	1/1:0,11:11:0,0.002109,0.997891:266,33,0	1/1:0,4:4:0,0.212915,0.787085:136,12,0	0/1:1,5:6:0,0.97719,0.02281:143,0,10	0/0:4,0:4:0.945397,0.054603,0:0,12,131	0/0:2,0:2:0.812326,0.187674,0:0,6,75	./.:0,0:0:0.467802,0.432317,0.099881:0,0,0	0/0:18,0:18:0.999996,4e-06,0:0,54,337	0/0:48,0:48:1,0,0:0,144,430	0/0:20,0:20:0.999999,1e-06,0:0,60,371	0/1:54,57:111:0,1,0:338,0,329	0/1:0,2:2:0,0.519706,0.480293:72,6,0
chr8	18357350	chr8_18357350_A_G	A	G	.	PASS	AF=0.461538;DP=265;NS=13;AN=26;MAF=0.461538;AC=12;AC_Het=2;AC_Hom=10;AC_Hemi=0;HWE=0.0206165	GT:AD:DP:GP:PL	1/1:0,11:11:0,0.001147,0.998853:242,33,0	1/1:0,5:5:0,0.068451,0.931549:158,15,0	1/1:0,5:5:0,0.068451,0.931549:136,15,0	0/0:12,1:13:0.656688,0.343312,0:0,5,242	0/0:8,0:8:0.9934,0.0066,0:0,24,229	0/0:11,0:11:0.99917,0.00083,0:0,33,245	0/1:7,2:9:0.000246,0.999754,0:34,0,184	1/1:0,3:3:0,0.227159,0.772841:96,9,0	0/0:14,0:14:0.999896,0.000104,0:0,42,302	0/0:59,0:59:1,0,0:0,178,413	0/0:29,0:29:1,0,0:0,87,370	0/1:51,41:92:0,1,0:290,0,360	1/1:0,6:6:0,0.035438,0.964562:187,18,0
chr8	18358076	chr8_18358076_A_G	A	G	.	PASS	AF=0.375;DP=226;NS=12;AN=24;MAF=0.375;AC=9;AC_Het=3;AC_Hom=6;AC_Hemi=0;HWE=0.205277	GT:AD:DP:GP:PL	0/0:2,0:2:0.764194,0.235806,0:0,6,70	1/1:0,6:6:0,0.048193,0.951807:194,18,0	0/0:1,0:1:0.618357,0.381614,3e-05:0,3,39	0/0:9,0:9:0.997595,0.002405,0:0,27,181	0/1:8,1:9:0.076387,0.923613,0:10,0,209	0/1:5,4:9:0,1,0:107,0,130	1/1:0,4:4:0,0.168425,0.831575:124,12,0	./.:0,0:0:0.382385,0.471976,0.145639:0,0,0	0/0:11,0:11:0.999398,0.000602,0:0,33,226	0/0:38,0:38:1,0,0:0,114,426	0/0:26,0:26:1,0,0:0,78,380	0/1:54,53:107:0,1,0:352,0,355	1/1:0,4:4:0,0.168425,0.831575:114,12,0
chr8	18358213	chr8_18358213_G_A	G	A	.	PASS	AF=0.192308;DP=268;NS=13;AN=26;MAF=0.192308;AC=5;AC_Het=5;AC_Hom=0;AC_Hemi=0;HWE=1	GT:AD:DP:GP:PL	0/0:10,0:10:0.999559,0.000441,0:0,30,222	0/0:8,0:8:0.998239,0.001761,0:0,24,239	0/1:2,4:6:0,0.999999,1e-06:81,0,49	0/1:7,1:8:0.151879,0.848121,0:11,0,193	0/0:3,0:3:0.94657,0.05343,0:0,9,108	0/1:8,3:11:1e-06,0.999999,0:63,0,211	0/1:3,1:4:0.217593,0.782407,0:9,0,91	0/0:1,0:1:0.815787,0.184196,1.7e-05:0,3,34	0/0:20,0:20:1,0,0:0,60,374	0/0:55,0:55:1,0,0:0,166,437	0/0:19,0:19:0.999999,1e-06,0:0,57,367	0/0:116,4:120:1,0,0:0,260,437	0/1:2,1:3:0.081173,0.918827,0:14,0,59
chr8	18362330	chr8_18362330_T_C	T	C	.	PASS	AF=0.346154;DP=220;NS=13;AN=26;MAF=0.346154;AC=9;AC_Het=3;AC_Hom=6;AC_Hemi=0;HWE=0.0919908	GT:AD:DP:GP:PL	0/1:1,2:3:8.6e-05,0.939253,0.060661:40,0,6	1/1:0,13:13:0,0.000463,0.999537:302,39,0	1/1:0,8:8:0,0.014605,0.985395:219,24,0	0/1:6,3:9:0,1,0:67,0,153	0/1:7,1:8:0.023702,0.976298,0:16,0,185	0/0:5,0:5:0.96811,0.03189,0:0,15,137	1/1:0,2:2:0,0.486817,0.513183:70,6,0	0/0:1,0:1:0.654813,0.34513,5.8e-05:0,3,35	0/0:16,0:16:0.999984,1.6e-05,0:0,48,315	0/0:42,0:42:1,0,0:0,126,409	0/0:19,0:19:0.999998,2e-06,0:0,57,311	0/0:90,0:90:1,0,0:0,271,437	0/0:4,0:4:0.938191,0.061809,0:0,12,111
chr8	18362453	chr8_18362453_A_G	A	G	.	PASS	AF=0.192308;DP=224;NS=13;AN=26;MAF=0.192308;AC=5;AC_Het=3;AC_Hom=2;AC_Hemi=0;HWE=0.373913	GT:AD:DP:GP:PL	0/1:4,1:5:0.366934,0.633066,0:6,0,95	0/1:4,4:8:0,1,0:105,0,112	0/0:13,0:13:0.999947,5.3e-05,0:0,39,252	0/0:12,0:12:0.999895,0.000105,0:0,36,247	0/0:8,0:8:0.998317,0.001683,0:0,24,225	0/0:2,0:2:0.902602,0.097398,0:0,6,63	0/0:8,0:8:0.998317,0.001683,0:0,24,208	0/0:6,0:6:0.993301,0.006699,0:0,18,172	0/0:22,1:23:0.999795,0.000205,0:0,33,301	0/0:34,0:34:1,0,0:0,102,394	0/0:9,0:9:0.999158,0.000842,0:0,27,227	0/1:37,53:90:0,1,0:360,0,305	1/1:0,6:6:0,0.126477,0.873523:181,18,0
chr8	18364221	chr8_18364221_T_C	T	C	.	PASS	AF=0.5;DP=248;NS=13;AN=26;MAF=0.5;AC=13;AC_Het=3;AC_Hom=10;AC_Hemi=0;HWE=0.0892525	GT:AD:DP:GP:PL	1/1:0,14:14:0,0.000127,0.999873:317,42,0	0/1:0,1:1:0.001675,0.509017,0.489309:25,3,0	1/1:0,12:12:0,0.000508,0.999492:284,36,0	0/1:13,5:18:0,1,0:111,0,227	0/1:6,1:7:0.013103,0.986897,0:16,0,150	0/0:7,0:7:0.985203,0.014797,0:0,21,210	1/1:0,2:2:0,0.342163,0.657837:72,6,0	1/1:0,2:2:0,0.342163,0.657837:75,6,0	0/0:23,0:23:1,0,0:0,69,364	0/0:56,0:56:1,0,0:0,169,416	0/0:22,0:22:1,0,0:0,66,378	0/0:77,1:78:1,0,0:0,200,415	1/1:0,5:5:0,0.061046,0.938954:173,15,0
chr8	18370193	chr8_18370193_T_C	T	C	.	PASS	AF=0.115385;DP=273;NS=13;AN=26;MAF=0.115385;AC=3;AC_Het=1;AC_Hom=2;AC_Hemi=0;HWE=0.12	GT:AD:DP:GP:PL	1/1:0,19:19:0,3.1e-05,0.999969:349,57,0	0/1:4,1:5:0.203329,0.796671,0:12,0,127	0/0:13,1:14:0.970458,0.029542,0:0,9,260	0/0:16,0:16:0.999996,4e-06,0:0,48,332	0/0:9,0:9:0.999514,0.000486,0:0,27,243	0/0:5,0:5:0.992274,0.007726,0:0,15,169	0/0:4,0:4:0.984666,0.015334,0:0,12,134	0/0:3,0:3:0.969795,0.030205,0:0,9,110	0/0:15,0:15:0.999992,8e-06,0:0,45,323	0/0:47,0:47:1,0,0:0,141,415	0/0:29,0:29:1,0,0:0,87,384	0/0:89,8:97:1,0,0:0,67,336	0/0:9,0:9:0.999514,0.000486,0:0,27,228
chr8	18381089	chr8_18381089_G_A	G	A	.	PASS	AF=0.375;DP=177;NS=12;AN=24;MAF=0.375;AC=9;AC_Het=5;AC_Hom=4;AC_Hemi=0;HWE=1	GT:AD:DP:GP:PL	1/1:0,14:14:0,0.000169,0.999831:293,42,0	0/1:0,1:1:0.000403,0.58035,0.419247:33,3,0	1/1:0,8:8:0,0.010698,0.989302:211,24,0	0/1:3,3:6:0,1,0:78,0,65	0/1:2,5:7:0,0.999879,0.000121:130,0,35	0/0:1,0:1:0.580367,0.419252,0.000381:0,3,29	0/0:2,0:2:0.73465,0.26535,0:0,6,69	./.:0,0:0:0.337081,0.487012,0.175908:0,0,0	0/1:13,2:15:0.032383,0.967617,0:13,0,214	0/0:33,3:36:0.997809,0.002191,0:0,28,304	0/1:13,3:16:0.000144,0.999856,0:37,0,231	0/0:57,2:59:1,0,0:0,144,394	0/0:9,0:9:0.997186,0.002814,0:0,27,243
chr8	18381169	chr8_18381169_C_T	C	T	.	PASS	AF=0.346154;DP=262;NS=13;AN=26;MAF=0.346154;AC=9;AC_Het=3;AC_Hom=6;AC_Hemi=0;HWE=0.0919908	GT:AD:DP:GP:PL	1/1:0,34:34:0,0,1:410,102,0	0/0:11,0:11:0.999499,0.000501,0:0,33,278	1/1:0,17:17:0,3e-05,0.99997:345,51,0	0/1:4,5:9:0,1,0:142,0,106	0/1:8,4:12:0,1,0:104,0,217	1/1:0,3:3:0,0.327569,0.672431:97,9,0	0/1:3,3:6:0,1,0:89,0,83	0/0:3,0:3:0.886295,0.113705,0:0,9,110	0/0:16,0:16:0.999984,1.6e-05,0:0,48,326	0/0:42,0:42:1,0,0:0,126,413	0/0:22,0:22:1,0,0:0,66,349	0/0:82,0:82:1,0,0:0,247,448	0/0:5,0:5:0.968924,0.031076,0:0,15,169
chr8	18385021	chr8_18385021_A_G	A	G	.	PASS	AF=0.5;DP=194;NS=12;AN=24;MAF=0.5;AC=12;AC_Het=2;AC_Hom=10;AC_Hemi=0;HWE=0.0264585	GT:AD:DP:GP:PL	./.:0,0:0:0.296194,0.496086,0.207719:0,0,0	1/1:0,3:3:0,0.229895,0.770105:103,9,0	1/1:0,6:6:0,0.035972,0.964028:180,18,0	0/0:6,0:6:0.974499,0.025501,0:0,18,186	0/0:7,0:7:0.987085,0.012915,0:0,21,203	1/1:0,3:3:0,0.229895,0.770105:86,9,0	1/1:0,3:3:0,0.229895,0.770105:104,9,0	0/1:1,1:2:0.000754,0.999113,0.000133:29,0,35	0/0:17,0:17:0.999987,1.3e-05,0:0,51,324	0/0:49,0:49:1,0,0:0,148,422	0/0:22,0:22:1,0,0:0,66,362	0/1:55,19:74:0,1,0:210,0,336	1/1:0,2:2:0,0.373846,0.626154:70,6,0
chr8	18385143	chr8_18385143_C_G	C	G	.	PASS	AF=0.230769;DP=220;NS=13;AN=26;MAF=0.230769;AC=6;AC_Het=2;AC_Hom=4;AC_Hemi=0;HWE=0.0757764	GT:AD:DP:GP:PL	0/1:3,1:4:0.013732,0.986268,0:21,0,76	0/0:8,0:8:0.997757,0.002243,0:0,24,230	0/0:8,0:8:0.997757,0.002243,0:0,24,165	0/0:7,0:7:0.995524,0.004476,0:0,21,189	0/0:3,0:3:0.93289,0.06711,0:0,9,94	0/0:8,0:8:0.997757,0.002243,0:0,24,207	0/0:1,0:1:0.776529,0.22345,2e-05:0,3,35	1/1:0,3:3:0,0.464887,0.535113:101,9,0	0/0:13,0:13:0.99993,7e-05,0:0,39,268	0/0:40,0:40:1,0,0:0,120,398	0/0:17,0:17:0.999996,4e-06,0:0,51,326	0/1:60,35:95:0,1,0:298,0,371	1/1:0,9:9:0,0.013392,0.986608:225,27,0
chr8	18387070	chr8_18387070_G_A	G	A	.	PASS	AF=0.291667;DP=252;NS=12;AN=24;MAF=0.291667;AC=7;AC_Het=5;AC_Hom=2;AC_Hemi=0;HWE=1	GT:AD:DP:GP:PL	./.:0,0:0:0.489669,0.420189,0.090142:0,0,0	0/1:2,2:4:0,0.999999,1e-06:68,0,54	0/0:14,0:14:0.999948,5.2e-05,0:0,42,295	0/1:5,6:11:0,1,0:161,0,109	0/1:3,4:7:0,1,0:97,0,82	0/1:2,5:7:0,0.999999,1e-06:143,0,55	0/0:2,0:2:0.823369,0.176631,0:0,6,73	0/0:3,0:3:0.90313,0.09687,0:0,9,86	0/0:16,0:16:0.999987,1.3e-05,0:0,48,333	0/0:57,0:57:1,0,0:0,172,426	0/0:27,0:27:1,0,0:0,81,381	0/1:46,52:98:0,1,0:359,0,344	1/1:0,6:6:0,0.067887,0.932113:191,18,0
chr8	18392781	chr8_18392781_C_T	C	T	.	PASS	AF=0.192308;DP=266;NS=13;AN=26;MAF=0.192308;AC=5;AC_Het=3;AC_Hom=2;AC_Hemi=0;HWE=0.373913	GT:AD:DP:GP:PL	0/0:17,1:18:0.97897,0.02103,0:0,14,289	0/0:8,0:8:0.997807,0.002193,0:0,24,224	1/1:0,20:20:0,7e-06,0.999993:361,60,0	0/1:4,9:13:0,1,0:222,0,109	0/1:4,3:7:0,1,0:88,0,120	0/0:1,0:1:0.780419,0.219576,5e-06:0,3,41	0/0:2,0:2:0.876672,0.123328,0:0,6,74	0/0:1,0:1:0.780408,0.219573,2e-05:0,3,35	0/0:33,1:34:1,0,0:0,71,401	0/0:74,0:74:1,0,0:0,223,460	0/0:24,0:24:1,0,0:0,72,373	0/1:39,22:61:0,1,0:184,0,330	0/0:2,0:2:0.876672,0.123328,0:0,6,82
chr8	18397642	chr8_18397642_C_T	C	T	.	PASS	AF=0.208333;DP=242;NS=12;AN=24;MAF=0.208333;AC=5;AC_Het=5;AC_Hom=0;AC_Hemi=0;HWE=1	GT:AD:DP:GP:PL	0/0:14,0:14:0.999969,3.1e-05,0:0,42,250	0/0:1,0:1:0.796408,0.203559,3.3e-05:0,3,32	./.:0,0:0:0.634305,0.324255,0.04144:0,0,0	0/0:6,0:6:0.992076,0.007924,0:0,18,136	0/1:5,1:6:0.012362,0.987638,0:22,0,137	0/0:7,0:7:0.996022,0.003978,0:0,21,195	0/0:6,0:6:0.992076,0.007924,0:0,18,180	0/1:2,1:3:0.072392,0.927608,0:14,0,66	0/1:16,2:18:0.404535,0.595465,0:5,0,292	0/0:57,3:60:1,0,0:0,87,360	0/0:23,2:25:0.843615,0.156385,0:0,4,321	0/1:69,22:91:0,1,0:127,0,345	0/1:4,1:5:0.004947,0.995053,0:26,0,105
chr8	18397708	chr8_18397708_T_C	T	C	.	PASS	AF=0.5;DP=238;NS=12;AN=24;MAF=0.5;AC=12;AC_Het=6;AC_Hom=6;AC_Hemi=0;HWE=1	GT:AD:DP:GP:PL	1/1:1,16:17:0,0.012553,0.987447:281,22,0	0/1:2,4:6:0,0.999999,1e-06:117,0,55	1/1:0,3:3:0,0.20611,0.79389:94,9,0	0/1:5,3:8:0,1,0:68,0,126	0/1:5,3:8:0,1,0:76,0,116	0/1:3,1:4:0.00083,0.99917,0:28,0,102	0/1:2,1:3:0.002077,0.997922,1e-06:24,0,57	./.:0,0:0:0.259534,0.499822,0.240644:0,0,0	0/0:18,1:19:0.997058,0.002942,0:0,28,323	0/0:56,1:57:1,0,0:0,137,387	0/0:19,0:19:0.999996,4e-06,0:0,57,339	0/1:68,17:85:0,1,0:81,0,330	1/1:0,8:8:0,0.008047,0.991953:224,24,0
chr8	18397981	chr8_18397981_C_T	C	T	.	PASS	AF=0.230769;DP=259;NS=13;AN=26;MAF=0.230769;AC=6;AC_Het=6;AC_Hom=0;AC_Hemi=0;HWE=1	GT:AD:DP:GP:PL	0/0:30,3:33:0.969505,0.030495,0:0,13,335	0/0:5,0:5:0.981052,0.018948,0:0,15,162	0/1:9,1:10:0.142083,0.857917,0:10,0,185	0/1:6,2:8:1.5e-05,0.999985,0:50,0,158	0/1:6,1:7:0.025401,0.974599,0:18,0,166	0/1:2,1:3:0.001293,0.998707,0:31,0,62	0/1:3,1:4:0.002582,0.997418,0:28,0,91	0/0:1,0:1:0.763919,0.236074,7e-06:0,3,40	0/0:19,1:20:0.994135,0.005865,0:0,20,321	0/0:45,2:47:1,0,0:0,73,363	0/0:25,2:27:0.981683,0.018317,0:0,15,330	0/0:80,6:86:1,0,0:0,88,327	0/1:5,2:7:0.000316,0.999684,0:37,0,149
chr8	18403907	chr8_18403907_C_T	C	T	.	PASS	AF=0.458333;DP=183;NS=12;AN=24;MAF=0.458333;AC=11;AC_Het=5;AC_Hom=6;AC_Hemi=0;HWE=0.59387	GT:AD:DP:GP:PL	0/1:14,7:21:0,1,0:130,0,263	1/1:0,3:3:0,0.236889,0.763111:101,9,0	1/1:0,14:14:0,0.000152,0.999848:249,42,0	0/1:7,6:13:0,1,0:119,0,160	0/1:4,5:9:0,1,0:133,0,100	0/1:1,4:5:0,0.998978,0.001022:128,0,26	1/1:0,3:3:0,0.236889,0.763111:106,9,0	./.:0,0:0:0.306823,0.494186,0.198991:0,0,0	0/0:15,1:16:0.99736,0.00264,0:0,28,280	0/0:48,4:52:1,0,0:0,78,318	0/0:22,2:24:0.991303,0.008697,0:0,23,263	0/1:8,12:20:0,1,0:220,0,141	0/0:3,0:3:0.832413,0.167587,0:0,9,89
chr8	18411466	chr8_18411466_G_A	G	A	.	PASS	AF=0.192308;DP=247;NS=13;AN=26;MAF=0.192308;AC=5;AC_Het=1;AC_Hom=4;AC_Hemi=0;HWE=0.026087	GT:AD:DP:GP:PL	0/0:23,0:23:1,0,0:0,69,355	0/0:11,0:11:0.999784,0.000216,0:0,33,264	0/0:8,0:8:0.998272,0.001728,0:0,24,209	0/0:14,0:14:0.999973,2.7e-05,0:0,42,315	0/0:9,0:9:0.999135,0.000865,0:0,27,243	0/1:5,1:6:0.054321,0.945679,0:16,0,142	1/1:0,6:6:0,0.123602,0.876398:186,18,0	1/1:0,6:6:0,0.123602,0.876398:187,18,0	0/0:9,0:9:0.999135,0.000865,0:0,27,216	0/0:39,0:39:1,0,0:0,117,414	0/0:14,0:14:0.999973,2.7e-05,0:0,42,285	0/0:97,0:97:1,0,0:0,292,463	0/0:5,0:5:0.986342,0.013658,0:0,15,164
chr8	18419230	chr8_18419230_A_G	A	G	.	PASS	AF=0.192308;DP=267;NS=13;AN=26;MAF=0.192308;AC=5;AC_Het=5;AC_Hom=0;AC_Hemi=0;HWE=1	GT:AD:DP:GP:PL	0/0:33,0:33:1,0,0:0,99,407	0/0:8,0:8:0.998376,0.001624,0:0,24,236	0/0:17,1:18:0.980382,0.019618,0:0,13,309	0/1:17,2:19:0.064126,0.935874,0:15,0,314	0/1:12,3:15:1.6e-05,0.999984,0:52,0,238	0/1:4,1:5:0.012028,0.987972,0:23,0,119	0/0:5,0:5:0.987154,0.012846,0:0,15,164	0/0:5,0:5:0.987154,0.012846,0:0,15,159	0/0:19,0:19:0.999999,1e-06,0:0,57,357	0/0:34,0:34:1,0,0:0,102,407	0/0:30,0:30:1,0,0:0,90,406	0/1:57,9:66:0.052841,0.947159,0:16,0,308	0/1:9,1:10:0.437098,0.562902,0:5,0,218
chr8	18419302	chr8_18419302_A_G	A	G	.	PASS	AF=0.115385;DP=207;NS=13;AN=26;MAF=0.115385;AC=3;AC_Het=3;AC_Hom=0;AC_Hemi=0;HWE=1	GT:AD:DP:GP:PL	0/0:20,0:20:1,0,0:0,60,361	0/1:2,6:8:0,0.999999,1e-06:143,0,49	0/0:12,1:13:0.914253,0.085747,0:0,4,267	0/1:10,2:12:0.002062,0.997938,0:33,0,244	0/1:8,1:9:0.346316,0.653684,0:9,0,199	0/0:4,0:4:0.985069,0.014931,0:0,12,124	0/0:9,0:9:0.999527,0.000473,0:0,27,251	0/0:2,0:2:0.942836,0.057164,0:0,6,79	0/0:15,0:15:0.999993,7e-06,0:0,45,330	0/0:49,0:49:1,0,0:0,148,404	0/0:25,0:25:1,0,0:0,75,375	0/0:34,0:34:1,0,0:0,102,399	0/0:7,0:7:0.998109,0.001891,0:0,21,202
chr8	18421019	chr8_18421019_G_T	G	T	.	PASS	AF=0.25;DP=138;NS=12;AN=24;MAF=0.25;AC=6;AC_Het=4;AC_Hom=2;AC_Hemi=0;HWE=1	GT:AD:DP:GP:PL	0/1:19,2:21:0.232681,0.767319,0:6,0,262	1/1:0,4:4:0,0.246126,0.753874:102,12,0	./.:0,0:0:0.522933,0.400416,0.076651:0,0,0	0/0:7,0:7:0.994054,0.005946,0:0,21,186	0/0:3,0:3:0.912649,0.087351,0:0,9,92	0/1:1,1:2:0.001649,0.998275,7.6e-05:29,0,34	0/0:2,0:2:0.839331,0.160669,0:0,6,68	0/0:2,0:2:0.839331,0.160669,0:0,6,64	0/1:6,2:8:0.022213,0.977787,0:18,0,161	0/1:28,8:36:0.001167,0.998833,0:30,0,307	0/0:19,0:19:0.999999,1e-06,0:0,57,283	0/0:28,5:33:0.543163,0.456837,0:0,0,294	0/0:1,0:1:0.723119,0.276848,3.4e-05:0,3,35
chr8	18423084	chr8_18423084_T_A	T	A	.	PASS	AF=0.461538;DP=271;NS=13;AN=26;MAF=0.461538;AC=12;AC_Het=6;AC_Hom=6;AC_Hemi=0;HWE=1	GT:AD:DP:GP:PL	1/1:1,26:27:0,1e-05,0.99999:363,54,0	0/0:4,0:4:0.910283,0.089717,0:0,12,134	0/1:12,3:15:1e-06,0.999999,0:58,0,264	0/1:10,3:13:1e-06,0.999999,0:58,0,204	0/1:13,5:18:0,1,0:88,0,274	1/1:0,2:2:0,0.388043,0.611957:76,6,0	0/1:1,2:3:0,0.999004,0.000996:67,0,26	1/1:0,3:3:0,0.240727,0.759273:105,9,0	0/0:15,0:15:0.999952,4.8e-05,0:0,45,307	0/0:29,0:29:1,0,0:0,87,332	0/0:11,0:11:0.999231,0.000769,0:0,33,269	0/1:100,20:120:0,1,0:102,0,292	0/1:9,2:11:5.2e-05,0.999948,0:41,0,227
chr8	18423283	chr8_18423283_T_C	T	C	.	PASS	AF=0.5;DP=256;NS=13;AN=26;MAF=0.5;AC=13;AC_Het=3;AC_Hom=10;AC_Hemi=0;HWE=0.0892525	GT:AD:DP:GP:PL	1/1:1,24:25:0,3.1e-05,0.999969:338,48,0	1/1:0,11:11:0,0.000977,0.999023:281,33,0	1/1:0,16:16:0,3.1e-05,0.999969:333,48,0	0/1:12,14:26:0,1,0:257,0,173	0/1:7,8:15:0,1,0:173,0,137	0/1:4,2:6:1e-05,0.99999,0:47,0,119	0/0:15,0:15:0.999939,6.1e-05,0:0,45,267	0/0:9,0:9:0.996116,0.003884,0:0,27,218	0/0:12,0:12:0.999513,0.000487,0:0,36,266	0/0:26,0:26:1,0,0:0,78,298	0/0:15,0:15:0.999939,6.1e-05,0:0,45,290	1/1:0,73:73:0,0,1:431,220,0	1/1:0,7:7:0,0.015412,0.984588:214,21,0
chr8	18423415	chr8_18423415_G_C	G	C	.	PASS	AF=0.307692;DP=152;NS=13;AN=26;MAF=0.307692;AC=8;AC_Het=4;AC_Hom=4;AC_Hemi=0;HWE=0.507918	GT:AD:DP:GP:PL	1/1:0,32:32:0,0,1:396,96,0	0/0:4,0:4:0.943434,0.056566,0:0,12,149	1/1:0,8:8:0,0.016025,0.983975:234,24,0	0/1:4,7:11:0,1,0:142,0,117	0/1:7,2:9:1.9e-05,0.999981,0:47,0,197	0/1:1,1:2:0.000654,0.989897,0.009449:32,0,14	0/0:2,0:2:0.806559,0.193441,0:0,6,63	0/0:3,0:3:0.892924,0.107076,0:0,9,112	0/0:6,0:6:0.985232,0.014768,0:0,18,196	0/0:16,0:16:0.999985,1.5e-05,0:0,48,313	0/0:4,0:4:0.943434,0.056566,0:0,12,122	0/1:26,21:47:0,1,0:274,0,328	0/0:7,0:7:0.992561,0.007439,0:0,21,211
chr8	18429241	chr8_18429241_T_C	T	C	.	PASS	AF=0.346154;DP=227;NS=13;AN=26;MAF=0.346154;AC=9;AC_Het=7;AC_Hom=2;AC_Hemi=0;HWE=1	GT:AD:DP:GP:PL	0/0:3,0:3:0.883898,0.116102,0:0,9,104	0/1:5,5:10:0,1,0:113,0,126	1/1:0,22:22:0,1e-06,0.999999:379,66,0	0/1:10,8:18:0,1,0:175,0,215	0/1:6,4:10:0,1,0:88,0,153	0/1:9,1:10:0.162666,0.837334,0:7,0,221	0/1:3,2:5:5e-06,0.999995,0:53,0,96	0/1:3,3:6:0,1,0:75,0,86	0/0:14,0:14:0.999936,6.4e-05,0:0,42,267	0/0:54,0:54:1,0,0:0,163,414	0/0:26,0:26:1,0,0:0,78,344	0/1:29,10:39:0,1,0:144,0,306	0/0:9,0:9:0.997952,0.002048,0:0,27,248
chr8	18430294	chr8_18430294_T_A	T	A	.	PASS	AF=0.153846;DP=164;NS=13;AN=26;MAF=0.153846;AC=4;AC_Het=4;AC_Hom=0;AC_Hemi=0;HWE=1	GT:AD:DP:GP:PL	0/0:4,0:4:0.976195,0.023805,0:0,12,138	0/0:11,1:12:0.839931,0.160069,0:0,3,224	0/1:7,5:12:0,1,0:92,0,158	0/1:7,2:9:0.000915,0.999085,0:34,0,144	0/0:10,0:10:0.999619,0.000381,0:0,30,232	0/1:5,1:6:0.049277,0.950723,0:17,0,134	0/0:2,0:2:0.911127,0.088873,0:0,6,66	0/0:4,0:4:0.976195,0.023805,0:0,12,130	0/1:10,2:12:0.004369,0.995631,0:28,0,226	0/0:20,1:21:0.999627,0.000373,0:0,30,310	0/0:17,0:17:0.999997,3e-06,0:0,51,319	0/0:41,2:43:1,0,0:0,76,311	0/0:8,0:8:0.998478,0.001522,0:0,24,213
chr8	18434993	chr8_18434993_C_A	C	A	.	PASS	AF=0.153846;DP=272;NS=13;AN=26;MAF=0.153846;AC=4;AC_Het=4;AC_Hom=0;AC_Hemi=0;HWE=1	GT:AD:DP:GP:PL	0/1:20,9:29:0,1,0:162,0,301	0/1:15,2:17:0.029368,0.970632,0:20,0,292	0/0:19,1:20:0.995776,0.004224,0:0,19,326	0/0:25,0:25:1,0,0:0,75,380	0/0:15,0:15:0.999989,1.1e-05,0:0,45,326	0/0:11,0:11:0.999828,0.000172,0:0,33,269	0/1:3,3:6:0,1,0:83,0,86	0/0:5,0:5:0.989086,0.010914,0:0,15,165	0/0:22,0:22:1,0,0:0,66,357	0/0:26,0:26:1,0,0:0,78,381	0/0:16,0:16:0.999995,5e-06,0:0,48,330	0/1:61,9:70:0.084725,0.915275,0:15,0,296	0/0:10,0:10:0.999655,0.000345,0:0,30,251
chr8	18436426	chr8_18436426_C_A	C	A	.	PASS	AF=0.384615;DP=255;NS=13;AN=26;MAF=0.384615;AC=10;AC_Het=10;AC_Hom=0;AC_Hemi=0;HWE=0.0747611	GT:AD:DP:GP:PL	0/1:2,1:3:0.001353,0.998645,2e-06:28,0,52	0/0:9,0:9:0.997705,0.002295,0:0,27,226	0/0:23,0:23:1,0,0:0,69,368	0/1:10,3:13:0,1,0:65,0,228	0/1:2,6:8:0,0.999998,2e-06:167,0,52	0/1:6,3:9:0,1,0:78,0,165	0/1:2,1:3:0.000679,0.999321,0:31,0,72	0/1:2,2:4:0,0.999999,0:66,0,60	0/1:16,3:19:4.9e-05,0.999951,0:42,0,293	0/1:38,8:46:0,1,0:97,0,345	0/1:22,2:24:0.361265,0.638735,0:2,0,307	0/0:86,4:90:1,0,0:0,139,359	0/1:3,1:4:0.0034,0.9966,0:24,0,90
chr8	18439971	chr8_18439971_G_A	G	A	.	PASS	AF=0.115385;DP=253;NS=13;AN=26;MAF=0.115385;AC=3;AC_Het=3;AC_Hom=0;AC_Hemi=0;HWE=1	GT:AD:DP:GP:PL	0/0:23,0:23:1,0,0:0,69,347	0/1:4,1:5:0.0235,0.9765,0:22,0,112	0/0:20,0:20:1,0,0:0,60,344	0/1:4,2:6:6e-06,0.999994,0:58,0,100	0/0:13,2:15:0.936617,0.063383,0:0,6,267	0/0:5,0:5:0.991781,0.008219,0:0,15,154	0/1:2,1:3:0.009446,0.990554,0:26,0,61	0/0:8,0:8:0.998965,0.001035,0:0,24,224	0/0:10,0:10:0.999741,0.000259,0:0,30,242	0/0:37,1:38:1,0,0:0,81,370	0/0:17,0:17:0.999998,2e-06,0:0,51,308	0/0:96,1:97:1,0,0:0,254,422	0/0:6,0:6:0.995873,0.004127,0:0,18,181
chr8	18443401	chr8_18443401_A_G	A	G	.	PASS	AF=0.230769;DP=253;NS=13;AN=26;MAF=0.230769;AC=6;AC_Het=4;AC_Hom=2;AC_Hemi=0;HWE=0.522981	GT:AD:DP:GP:PL	1/1:0,7:7:0,0.052367,0.947633:129,21,0	0/0:4,0:4:0.965866,0.034134,0:0,12,118	0/1:3,7:10:0,1,0:123,0,55	0/0:3,0:3:0.933984,0.066016,0:0,9,90	0/0:6,0:6:0.991242,0.008758,0:0,18,135	0/0:7,0:7:0.995602,0.004398,0:0,21,131	0/1:8,2:10:0.017495,0.982505,0:20,0,185	0/1:3,2:5:0.000889,0.999111,0:33,0,95	0/1:15,2:17:0.312939,0.687061,0:6,0,252	0/0:42,4:46:0.999944,5.6e-05,0:0,40,346	0/0:21,1:22:0.999956,4.4e-05,0:0,41,313	0/0:107,0:107:1,0,0:0,322,457	0/0:9,0:9:0.998897,0.001103,0:0,27,212
chr8	18444071	chr8_18444071_G_C	G	C	.	PASS	AF=0.5;DP=241;NS=11;AN=22;MAF=0.5;AC=11;AC_Het=9;AC_Hom=2;AC_Hemi=0;HWE=0.0905998	GT:AD:DP:GP:PL	0/1:2,3:5:0,0.999904,9.6e-05:74,0,37	./.:0,0:0:0.268294,0.499354,0.232352:0,0,0	1/1:0,4:4:0,0.118411,0.881589:105,12,0	0/1:8,1:9:0.462084,0.537916,0:0,2,202	0/1:4,6:10:0,1,0:118,0,96	0/0:3,0:3:0.811263,0.188737,0:0,9,94	0/1:1,1:2:0.004263,0.995151,0.000586:21,0,29	./.:0,0:0:0.268294,0.499354,0.232352:0,0,0	0/1:25,8:33:0,1,0:96,0,327	0/1:69,15:84:0,1,0:89,0,317	0/1:28,5:33:1.4e-05,0.999986,0:46,0,315	0/1:41,13:54:0,1,0:61,0,330	0/1:2,2:4:1e-06,0.999995,3e-06:56,0,52
chr8	18444399	chr8_18444399_T_C	T	C	.	PASS	AF=0.416667;DP=186;NS=12;AN=24;MAF=0.416667;AC=10;AC_Het=6;AC_Hom=4;AC_Hemi=0;HWE=1	GT:AD:DP:GP:PL	1/1:0,3:3:0,0.258771,0.741229:99,9,0	0/1:0,1:1:0.001023,0.582123,0.416854:29,3,0	1/1:0,2:2:0,0.411151,0.588849:65,6,0	0/1:7,2:9:0.001032,0.998968,0:28,0,192	0/1:5,2:7:9.6e-05,0.999904,0:39,0,133	./.:0,0:0:0.339564,0.486314,0.174121:0,0,0	0/0:5,0:5:0.957164,0.042836,0:0,15,151	0/1:2,1:3:0.02167,0.978329,1e-06:15,0,55	0/0:34,2:36:0.998344,0.001656,0:0,29,358	0/0:61,3:64:1,0,0:0,85,374	0/1:26,3:29:0.016557,0.983443,0:16,0,339	0/1:8,17:25:0,1,0:152,0,107	0/0:2,0:2:0.736354,0.263641,5e-06:0,6,49
chr8	18445584	chr8_18445584_A_G	A	G	.	PASS	AF=0.5;DP=147;NS=12;AN=24;MAF=0.5;AC=12;AC_Het=0;AC_Hom=12;AC_Hemi=0;HWE=0.000341696	GT:AD:DP:GP:PL	0/0:4,0:4:0.900719,0.099281,0:0,12,124	1/1:0,2:2:3e-06,0.361835,0.638162:54,6,0	1/1:0,9:9:0,0.00441,0.99559:205,27,0	0/0:3,0:3:0.819369,0.180631,0:0,9,88	0/0:3,0:3:0.819369,0.180631,0:0,9,101	./.:0,0:0:0.282385,0.498028,0.219587:0,0,0	1/1:0,2:2:0,0.361836,0.638164:79,6,0	1/1:0,2:2:0,0.361836,0.638164:77,6,0	0/0:21,0:21:0.999999,1e-06,0:0,63,362	0/0:46,0:46:1,0,0:0,138,421	0/0:20,0:20:0.999998,2e-06,0:0,60,323	1/1:1,29:30:0,0,1:317,74,0	1/1:0,4:4:0,0.124149,0.875851:104,12,0
chr8	18454280	chr8_18454280_C_T	C	T	.	PASS	AF=0.423077;DP=259;NS=13;AN=26;MAF=0.423077;AC=11;AC_Het=3;AC_Hom=8;AC_Hemi=0;HWE=0.0855297	GT:AD:DP:GP:PL	0/0:9,0:9:0.997001,0.002999,0:0,27,213	1/1:0,4:4:0,0.139655,0.860345:142,12,0	1/1:0,20:20:0,2e-06,0.999998:381,60,0	0/1:3,3:6:0,1,0:89,0,81	0/1:7,3:10:0,1,0:70,0,148	0/1:2,1:3:0.000412,0.999587,0:32,0,66	0/0:4,0:4:0.9122,0.0878,0:0,12,128	0/0:1,0:1:0.564902,0.434992,0.000106:0,3,35	0/0:13,0:13:0.999812,0.000188,0:0,39,252	0/0:46,0:46:1,0,0:0,138,413	0/0:21,0:21:0.999999,1e-06,0:0,63,363	1/1:0,117:117:0,0,1:470,352,0	1/1:0,5:5:0,0.075069,0.924931:160,15,0
chr8	18461484	chr8_18461484_G_C	G	C	.	PASS	AF=0.5;DP=267;NS=11;AN=22;MAF=0.5;AC=11;AC_Het=5;AC_Hom=6;AC_Hemi=0;HWE=1	GT:AD:DP:GP:PL	1/1:1,24:25:0,0.000301,0.999699:278,38,0	0/1:1,4:5:0,0.998736,0.001264:130,0,26	1/1:0,8:8:0,0.007783,0.992217:217,24,0	0/1:4,5:9:0,1,0:142,0,95	0/1:7,5:12:0,1,0:127,0,186	0/1:4,2:6:3e-06,0.999997,0:53,0,122	./.:0,0:0:0.251012,0.499998,0.24899:0,0,0	./.:0,0:0:0.251012,0.499998,0.24899:0,0,0	0/0:17,0:17:0.999985,1.5e-05,0:0,51,323	0/0:35,0:35:1,0,0:0,105,382	0/0:18,0:18:0.999992,8e-06,0:0,54,336	0/1:60,65:125:0,1,0:368,0,359	1/1:0,7:7:0,0.015445,0.984555:191,21,0
chr8	18462487	chr8_18462487_A_T	A	T	.	PASS	AF=0.272727;DP=250;NS=11;AN=22;MAF=0.272727;AC=6;AC_Het=6;AC_Hom=0;AC_Hemi=0;HWE=0.504644	GT:AD:DP:GP:PL	0/0:22,0:22:1,0,0:0,66,367	0/1:0,2:2:2e-06,0.557174,0.442825:62,6,0	0/0:19,0:19:0.999998,2e-06,0:0,57,364	0/1:8,1:9:0.169072,0.830928,0:8,0,200	0/0:12,0:12:0.999806,0.000194,0:0,36,294	0/1:5,4:9:0,1,0:87,0,139	./.:0,0:0:0.512121,0.407011,0.080869:0,0,0	./.:0,0:0:0.512121,0.407011,0.080869:0,0,0	0/1:15,3:18:0.004422,0.995578,0:25,0,277	0/0:38,3:41:0.999048,0.000952,0:0,29,341	0/0:19,1:20:0.998483,0.001517,0:0,27,268	0/1:76,16:92:0,1,0:108,0,313	0/1:4,1:5:0.015764,0.984236,0:19,0,108
chr8	18462569	chr8_18462569_G_A	G	A	.	PASS	AF=0.409091;DP=260;NS=11;AN=22;MAF=0.409091;AC=9;AC_Het=3;AC_Hom=6;AC_Hemi=0;HWE=0.214507	GT:AD:DP:GP:PL	1/1:0,28:28:0,0,1:371,84,0	1/1:0,3:3:0,0.269113,0.730887:102,9,0	0/0:23,0:23:1,0,0:0,69,386	1/1:0,11:11:0,0.001436,0.998564:275,33,0	0/0:10,0:10:0.998676,0.001324,0:0,30,263	0/0:6,0:6:0.979224,0.020776,0:0,18,173	./.:0,0:0:0.354747,0.481719,0.163534:0,0,0	./.:0,0:0:0.354747,0.481719,0.163534:0,0,0	0/1:14,5:19:0,1,0:95,0,265	0/1:25,15:40:0,1,0:236,0,313	0/1:7,13:20:0,1,0:258,0,145	0/0:97,0:97:1,0,0:0,292,443	0/0:3,0:3:0.854894,0.145106,0:0,9,101
chr8	18464121	chr8_18464121_G_T	G	T	.	PASS	AF=0.346154;DP=200;NS=13;AN=26;MAF=0.346154;AC=9;AC_Het=9;AC_Hom=0;AC_Hemi=0;HWE=0.209153	GT:AD:DP:GP:PL	0/0:31,0:31:1,0,0:0,93,390	0/1:3,1:4:0.004585,0.995415,0:23,0,77	0/1:10,7:17:0,1,0:112,0,193	0/1:12,3:15:1.9e-05,0.999981,0:47,0,249	0/1:9,1:10:0.227503,0.772497,0:5,0,220	0/0:3,0:3:0.879313,0.120687,0:0,9,89	0/0:3,0:3:0.879313,0.120687,0:0,9,105	0/0:2,0:2:0.784618,0.215382,0:0,6,74	0/1:17,4:21:5e-06,0.999995,0:53,0,270	0/1:33,8:41:0,1,0:66,0,282	0/1:15,4:19:2e-06,0.999998,0:56,0,243	0/1:24,3:27:0.009412,0.990588,0:20,0,280	0/1:4,2:6:1.9e-05,0.999981,0:47,0,125
chr8	18468455	chr8_18468455_A_T	A	T	.	PASS	AF=0.384615;DP=271;NS=13;AN=26;MAF=0.384615;AC=10;AC_Het=10;AC_Hom=0;AC_Hemi=0;HWE=0.0747611	GT:AD:DP:GP:PL	0/1:20,4:24:2.5e-05,0.999975,0:45,0,279	0/1:2,4:6:0,0.999685,0.000315:82,0,30	0/0:16,0:16:0.999981,1.9e-05,0:0,48,309	0/1:14,3:17:5.6e-05,0.999944,0:42,0,264	0/0:15,0:15:0.999962,3.8e-05,0:0,45,308	0/1:4,1:5:0.002018,0.997982,0:26,0,116	0/1:3,3:6:0,1,0:79,0,72	0/1:4,2:6:0.000294,0.999706,0:34,0,107	0/1:15,6:21:0,1,0:116,0,267	0/1:60,11:71:3e-06,0.999997,0:54,0,304	0/1:22,7:29:0,1,0:125,0,304	0/1:43,6:49:0.003254,0.996746,0:24,0,293	0/0:5,0:5:0.962216,0.037784,0:0,15,132
chr8	18468456	chr8_18468456_G_A	G	A	.	PASS	AF=0.230769;DP=257;NS=13;AN=26;MAF=0.230769;AC=6;AC_Het=6;AC_Hom=0;AC_Hemi=0;HWE=1	GT:AD:DP:GP:PL	0/1:18,7:25:0,1,0:132,0,234	0/0:6,0:6:0.990757,0.009243,0:0,18,123	0/0:14,0:14:0.999964,3.6e-05,0:0,42,286	0/1:11,4:15:0,1,0:80,0,183	0/0:14,1:15:0.996249,0.003751,0:0,22,272	0/1:4,1:5:0.013276,0.986724,0:21,0,115	0/1:6,1:7:0.040995,0.959005,0:16,0,139	0/0:5,0:5:0.981683,0.018317,0:0,15,115	0/0:19,1:20:0.999278,0.000722,0:0,29,316	0/0:62,3:65:1,0,0:0,111,351	0/0:28,0:28:1,0,0:0,84,362	0/1:30,17:47:0,1,0:142,0,289	0/1:2,2:4:9e-06,0.999986,5e-06:52,0,45
chr8	18471562	chr8_18471562_C_T	C	T	.	PASS	AF=0.208333;DP=210;NS=12;AN=24;MAF=0.208333;AC=5;AC_Het=5;AC_Hom=0;AC_Hemi=0;HWE=1	GT:AD:DP:GP:PL	0/1:19,2:21:0.314796,0.685204,0:6,0,268	0/0:1,0:1:0.798266,0.201723,1e-05:0,3,37	0/0:19,0:19:0.999999,1e-06,0:0,57,335	0/1:7,1:8:0.202188,0.797812,0:9,0,158	0/1:4,1:5:0.007906,0.992094,0:24,0,96	0/0:2,0:2:0.887824,0.112176,0:0,6,70	./.:0,0:0:0.63724,0.322066,0.040694:0,0,0	0/0:2,0:2:0.887824,0.112176,0:0,6,75	0/0:35,1:36:1,0,0:0,77,362	0/0:48,1:49:1,0,0:0,112,370	0/1:22,3:25:0.090295,0.909705,0:13,0,287	0/1:33,5:38:6e-05,0.99994,0:45,0,268	0/0:4,0:4:0.96938,0.03062,0:0,12,124
chr8	18473131	chr8_18473131_C_T	C	T	.	PASS	AF=0.423077;DP=153;NS=13;AN=26;MAF=0.423077;AC=11;AC_Het=9;AC_Hom=2;AC_Hemi=0;HWE=0.275057	GT:AD:DP:GP:PL	0/1:2,2:4:8.4e-05,0.999789,0.000126:38,0,36	0/1:0,1:1:0.0008,0.501308,0.497892:28,3,0	1/1:0,22:22:0,0,1:358,66,0	0/1:2,10:12:0,0.999661,0.000339:226,0,32	0/0:15,1:16:0.892157,0.107843,0:0,12,309	0/1:1,9:10:0,0.951628,0.048372:200,0,10	0/1:2,4:6:0,0.999998,2e-06:114,0,54	0/0:1,0:1:0.501682,0.498255,6.2e-05:0,3,39	0/1:5,2:7:0.006565,0.993435,0:19,0,141	0/1:19,13:32:0,1,0:196,0,294	0/1:16,4:20:0,1,0:66,0,284	0/1:3,17:20:0,0.688512,0.311488:276,0,0	0/0:1,0:1:0.501635,0.498208,0.000156:0,3,35
chr8	18476663	chr8_18476663_A_T	A	T	.	PASS	AF=0.423077;DP=272;NS=13;AN=26;MAF=0.423077;AC=11;AC_Het=5;AC_Hom=6;AC_Hemi=0;HWE=0.573563	GT:AD:DP:GP:PL	1/1:0,39:39:0,0,1:433,117,0	0/0:7,0:7:0.988873,0.011127,0:0,21,162	0/0:13,0:13:0.999824,0.000176,0:0,39,260	1/1:0,10:10:0,0.002704,0.997296:247,30,0	0/1:6,3:9:0,1,0:69,0,170	0/0:6,0:6:0.97799,0.02201,0:0,18,166	0/0:2,0:2:0.73524,0.26476,0:0,6,75	1/1:0,2:2:0,0.40976,0.59024:80,6,0	0/1:9,4:13:0,1,0:91,0,214	0/1:12,23:35:0,1,0:331,0,204	0/1:8,15:23:0,1,0:271,0,138	0/0:105,0:105:1,0,0:0,316,469	0/1:5,3:8:0,1,0:80,0,138
chr8	18478038	chr8_18478038_C_T	C	T	.	PASS	AF=0.5;DP=240;NS=13;AN=26;MAF=0.5;AC=13;AC_Het=3;AC_Hom=10;AC_Hemi=0;HWE=0.0892525	GT:AD:DP:GP:PL	1/1:0,21:21:0,1e-06,0.999999:335,63,0	1/1:0,7:7:0,0.015848,0.984152:195,21,0	1/1:0,5:5:0,0.060516,0.939484:132,15,0	0/1:10,15:25:0,1,0:258,0,149	0/1:7,3:10:0,1,0:80,0,169	1/1:0,4:4:0,0.114127,0.885873:110,12,0	1/1:0,4:4:0,0.114127,0.885873:99,12,0	0/1:2,1:3:0.000653,0.999347,0:29,0,63	0/0:12,0:12:0.999527,0.000473,0:0,36,264	0/0:18,0:18:0.999993,7e-06,0:0,54,300	0/0:13,0:13:0.999763,0.000237,0:0,39,272	0/0:113,0:113:1,0,0:0,340,469	0/0:4,0:4:0.891842,0.108158,0:0,12,112
chr8	18482384	chr8_18482384_T_A	T	A	.	PASS	AF=0.423077;DP=269;NS=13;AN=26;MAF=0.423077;AC=11;AC_Het=9;AC_Hom=2;AC_Hemi=0;HWE=0.275057	GT:AD:DP:GP:PL	0/0:41,1:42:1,0,0:0,109,417	0/1:8,4:12:0,1,0:104,0,199	0/0:22,0:22:1,0,0:0,66,377	0/0:36,0:36:1,0,0:0,108,417	0/1:9,3:12:0,1,0:66,0,223	0/1:7,4:11:0,1,0:91,0,186	0/1:6,1:7:0.0069,0.9931,0:20,0,178	0/1:2,1:3:0.000434,0.999566,0:32,0,69	0/1:6,4:10:0,1,0:105,0,146	0/1:17,14:31:0,1,0:210,0,279	0/1:9,8:17:0,1,0:188,0,201	1/1:0,59:59:0,0,1:416,178,0	0/1:6,1:7:0.008671,0.991329,0:19,0,153
chr8	18486431	chr8_18486431_G_C	G	C	.	PASS	AF=0.272727;DP=229;NS=11;AN=22;MAF=0.272727;AC=6;AC_Het=6;AC_Hom=0;AC_Hemi=0;HWE=0.504644	GT:AD:DP:GP:PL	0/0:10,1:11:0.831231,0.168769,0:0,6,214	0/0:2,0:2:0.829622,0.170378,0:0,6,71	0/1:9,3:12:0,1,0:69,0,215	0/1:6,1:7:0.037639,0.962361,0:15,0,167	0/0:2,0:2:0.829622,0.170378,0:0,6,65	0/1:0,1:1:0.000217,0.70869,0.291093:39,3,0	./.:0,0:0:0.502462,0.412767,0.084771:0,0,0	0/0:3,0:3:0.906879,0.093121,0:0,9,111	0/1:28,3:31:0.450434,0.549566,0:2,0,337	0/0:63,3:66:1,0,0:0,92,377	0/1:23,4:27:4.3e-05,0.999957,0:44,0,329	0/1:45,22:67:0,1,0:255,0,349	./.:0,0:0:0.502462,0.412767,0.084771:0,0,0
chr8	18489168	chr8_18489168_G_A	G	A	.	PASS	AF=0.5;DP=195;NS=12;AN=24;MAF=0.5;AC=12;AC_Het=4;AC_Hom=8;AC_Hemi=0;HWE=0.281462	GT:AD:DP:GP:PL	0/0:27,0:27:1,0,0:0,81,378	./.:0,0:0:0.26452,0.49959,0.23589:0,0,0	1/1:0,16:16:0,3.2e-05,0.999968:302,48,0	0/0:9,0:9:0.996325,0.003675,0:0,27,230	1/1:0,5:5:0,0.062073,0.937927:147,15,0	0/0:6,0:6:0.971337,0.028663,0:0,18,179	1/1:0,3:3:0,0.209317,0.790683:100,9,0	1/1:0,4:4:0,0.116891,0.883109:128,12,0	0/1:5,3:8:0,1,0:75,0,102	0/1:24,7:31:0,1,0:85,0,298	0/1:7,2:9:0.002115,0.997885,0:24,0,144	0/1:33,37:70:0,1,0:344,0,302	0/0:7,0:7:0.98546,0.01454,0:0,21,203
chr8	18492241	chr8_18492241_T_A	T	A	.	PASS	AF=0.458333;DP=188;NS=12;AN=24;MAF=0.458333;AC=11;AC_Het=7;AC_Hom=4;AC_Hemi=0;HWE=1	GT:AD:DP:GP:PL	0/1:14,10:24:0,1,0:194,0,257	1/1:0,5:5:0,0.063617,0.936383:169,15,0	0/0:15,0:15:0.999944,5.6e-05,0:0,45,298	0/1:2,4:6:0,0.999996,4e-06:95,0,50	0/1:3,3:6:0,1,0:93,0,67	0/1:2,1:3:0.001373,0.998627,0:26,0,60	./.:0,0:0:0.271296,0.49913,0.229574:0,0,0	0/0:4,0:4:0.896874,0.103126,0:0,12,134	0/0:9,0:9:0.99642,0.00358,0:0,27,260	0/1:17,5:22:0,1,0:91,0,272	0/1:6,1:7:0.021508,0.978492,0:14,0,159	1/1:0,86:86:0,0,1:451,259,0	0/1:0,1:1:4.5e-05,0.520835,0.47912:41,3,0
chr8	18492308	chr8_18492308_G_A	G	A	.	PASS	AF=0.153846;DP=263;NS=13;AN=26;MAF=0.153846;AC=4;AC_Het=4;AC_Hom=0;AC_Hemi=0;HWE=1	GT:AD:DP:GP:PL	0/0:25,0:25:1,0,0:0,75,367	0/0:5,0:5:0.986618,0.013382,0:0,15,159	0/0:15,0:15:0.999987,1.3e-05,0:0,45,327	0/1:6,1:7:0.022883,0.977117,0:20,0,157	0/0:7,0:7:0.996621,0.003379,0:0,21,202	0/0:6,0:6:0.993264,0.006736,0:0,18,177	0/1:2,1:3:0.005793,0.994207,0:26,0,66	0/1:0,3:3:0,0.535291,0.464709:97,9,0	0/0:20,0:20:1,0,0:0,60,363	0/0:43,0:43:1,0,0:0,129,423	0/0:13,0:13:0.999947,5.3e-05,0:0,39,315	0/0:115,0:115:1,0,0:0,346,471	0/1:0,1:1:0.001196,0.820689,0.178115:35,3,0
chr8	18504493	chr8_18504493_G_A	G	A	.	PASS	AF=0.230769;DP=242;NS=13;AN=26;MAF=0.230769;AC=6;AC_Het=6;AC_Hom=0;AC_Hemi=0;HWE=1	GT:AD:DP:GP:PL	0/0:21,0:21:1,0,0:0,63,329	0/0:11,0:11:0.99967,0.00033,0:0,33,282	0/0:14,0:14:0.999959,4.1e-05,0:0,42,239	0/0:11,0:11:0.99967,0.00033,0:0,33,269	0/1:6,3:9:5e-06,0.999995,0:55,0,154	0/0:2,0:2:0.855391,0.144609,0:0,6,68	0/1:0,2:2:0,0.59657,0.40343:79,6,0	0/0:5,0:5:0.979306,0.020694,0:0,15,147	0/1:9,6:15:0,1,0:115,0,194	0/1:16,18:34:0,1,0:287,0,255	0/1:11,7:18:0,1,0:155,0,230	0/1:47,34:81:0,1,0:257,0,368	0/0:11,0:11:0.99967,0.00033,0:0,33,252
chr8	18504671	chr8_18504671_T_C	T	C	.	PASS	AF=0.346154;DP=135;NS=13;AN=26;MAF=0.346154;AC=9;AC_Het=9;AC_Hom=0;AC_Hemi=0;HWE=0.209153	GT:AD:DP:GP:PL	0/0:4,0:4:0.926949,0.073051,0:0,12,113	0/1:3,3:6:0,1,0:82,0,80	0/0:2,0:2:0.76032,0.23968,0:0,6,62	0/1:2,8:10:0,0.998315,0.001685:192,0,23	0/1:7,2:9:0.037712,0.962288,0:13,0,168	0/1:0,1:1:0.000154,0.613219,0.386627:38,3,0	0/0:1,0:1:0.612132,0.385935,0.001933:0,3,21	0/1:1,2:3:5e-06,0.999198,0.000797:52,0,26	0/1:10,9:19:0,1,0:183,0,204	0/1:15,23:38:0,1,0:287,0,225	0/1:9,14:23:0,1,0:251,0,160	0/0:14,0:14:0.999923,7.7e-05,0:0,42,256	0/1:3,2:5:3.4e-05,0.999966,0:44,0,89
chr8	18512552	chr8_18512552_A_G	A	G	.	PASS	AF=0.5;DP=219;NS=11;AN=22;MAF=0.5;AC=11;AC_Het=1;AC_Hom=10;AC_Hemi=0;HWE=0.0107622	GT:AD:DP:GP:PL	./.:0,0:0:0.267485,0.499409,0.233106:0,0,0	1/1:0,2:2:0,0.348786,0.651214:71,6,0	./.:0,0:0:0.267485,0.499409,0.233106:0,0,0	0/0:2,0:2:0.681777,0.318223,0:0,6,64	0/0:7,0:7:0.985624,0.014376,0:0,21,190	1/1:0,4:4:0,0.118085,0.881915:131,12,0	1/1:0,6:6:0,0.032389,0.967611:177,18,0	1/1:0,3:3:0,0.211229,0.788771:107,9,0	0/0:20,0:20:0.999998,2e-06,0:0,60,351	0/0:50,0:50:1,0,0:0,151,429	0/0:19,0:19:0.999996,4e-06,0:0,57,362	0/1:49,44:93:0,1,0:342,0,343	1/1:0,13:13:0,0.000261,0.999739:289,39,0
chr8	18512630	chr8_18512630_G_A	G	A	.	PASS	AF=0.192308;DP=216;NS=13;AN=26;MAF=0.192308;AC=5;AC_Het=3;AC_Hom=2;AC_Hemi=0;HWE=0.373913	GT:AD:DP:GP:PL	0/0:1,0:1:0.788488,0.211484,2.8e-05:0,3,33	0/0:6,0:6:0.991688,0.008312,0:0,18,190	0/0:2,0:2:0.881752,0.118248,0:0,6,56	0/1:7,1:8:0.131003,0.868997,0:11,0,174	0/0:4,0:4:0.967562,0.032438,0:0,12,142	1/1:0,9:9:0,0.014354,0.985646:243,27,0	0/0:3,0:3:0.937161,0.062839,0:0,9,83	0/1:0,1:1:0.000586,0.788045,0.211369:37,3,0	0/0:24,0:24:1,0,0:0,72,321	0/0:35,0:35:1,0,0:0,105,395	0/0:21,0:21:1,0,0:0,63,300	0/0:94,0:94:1,0,0:0,283,453	0/1:4,4:8:0,1,0:94,0,104
chr8	18518263	chr8_18518263_C_T	C	T	.	PASS	AF=0.375;DP=172;NS=12;AN=24;MAF=0.375;AC=9;AC_Het=5;AC_Hom=4;AC_Hemi=0;HWE=1	GT:AD:DP:GP:PL	0/1:0,1:1:0.007426,0.603267,0.389307:21,3,0	./.:0,0:0:0.369399,0.476766,0.153835:0,0,0	0/0:16,0:16:0.99998,2e-05,0:0,48,302	1/1:0,4:4:0,0.162264,0.837736:137,12,0	0/0:8,0:8:0.994984,0.005016,0:0,24,157	0/1:1,2:3:2e-06,0.999183,0.000815:56,0,26	0/0:4,0:4:0.925358,0.074642,0:0,12,130	1/1:0,3:3:0,0.279223,0.720777:104,9,0	0/1:6,10:16:0,1,0:213,0,134	0/1:15,17:32:0,1,0:281,0,252	0/1:6,11:17:0,1,0:230,0,132	0/0:66,0:66:1,0,0:0,199,438	0/0:1,0:1:0.607736,0.392184,8e-05:0,3,35
chr8	18519949	chr8_18519949_T_A	T	A	.	PASS	AF=0.166667;DP=227;NS=12;AN=24;MAF=0.166667;AC=4;AC_Het=4;AC_Hom=0;AC_Hemi=0;HWE=1	GT:AD:DP:GP:PL	0/0:28,2:30:0.998957,0.001043,0:0,26,326	0/0:5,0:5:0.987716,0.012284,0:0,15,151	0/0:15,0:15:0.999988,1.2e-05,0:0,45,281	0/1:3,3:6:0,1,0:68,0,64	0/1:4,1:5:0.167326,0.832674,0:11,0,100	./.:0,0:0:0.695599,0.276853,0.027547:0,0,0	0/0:3,0:3:0.952608,0.047392,0:0,9,73	0/0:2,0:2:0.909504,0.090496,0:0,6,70	0/0:18,1:19:0.999802,0.000198,0:0,33,273	0/0:46,2:48:1,0,0:0,81,347	0/0:26,2:28:0.999532,0.000468,0:0,29,314	0/1:33,31:64:0,1,0:318,0,306	0/1:1,1:2:0.001263,0.998657,7.9e-05:33,0,31
chr8	18520788	chr8_18520788_G_C	G	C	.	PASS	AF=0.166667;DP=171;NS=12;AN=24;MAF=0.166667;AC=4;AC_Het=4;AC_Hom=0;AC_Hemi=0;HWE=1	GT:AD:DP:GP:PL	0/0:1,0:1:0.810753,0.188897,0.00035:0,3,21	./.:0,0:0:0.657778,0.306514,0.035708:0,0,0	0/0:11,0:11:0.999773,0.000227,0:0,33,246	0/1:7,2:9:3.2e-05,0.999968,0:48,0,177	0/1:7,4:11:0,1,0:98,0,166	0/1:1,1:2:0.001079,0.998874,4.7e-05:33,0,34	0/1:0,2:2:3e-06,0.68213,0.317867:63,6,0	0/0:4,0:4:0.971701,0.028299,0:0,12,112	0/0:15,0:15:0.999986,1.4e-05,0:0,45,307	0/0:32,0:32:1,0,0:0,96,395	0/0:18,0:18:0.999998,2e-06,0:0,54,357	0/0:54,0:54:1,0,0:0,163,415	0/0:11,0:11:0.999773,0.000227,0:0,33,243
chr8	18520821	chr8_18520821_A_G	A	G	.	PASS	AF=0.272727;DP=155;NS=11;AN=22;MAF=0.272727;AC=6;AC_Het=6;AC_Hom=0;AC_Hemi=0;HWE=0.504644	GT:AD:DP:GP:PL	0/1:1,2:3:0.000313,0.988578,0.011108:36,0,12	./.:0,0:0:0.543475,0.387465,0.06906:0,0,0	0/0:4,0:4:0.957343,0.042657,0:0,12,127	0/0:6,0:6:0.988984,0.011016,0:0,18,130	0/1:8,1:9:0.184887,0.815113,0:8,0,165	./.:0,0:0:0.543475,0.387465,0.06906:0,0,0	0/0:2,0:2:0.848729,0.151271,0:0,6,64	0/1:2,1:3:0.021856,0.978141,3e-06:18,0,48	0/1:12,3:15:1e-06,0.999999,0:63,0,237	0/0:28,1:29:0.999989,1.1e-05,0:0,48,346	0/1:10,1:11:0.223081,0.776919,0:7,0,228	0/0:68,0:68:1,0,0:0,205,406	0/1:4,1:5:0.004468,0.995532,0:25,0,78
chr8	18520946	chr8_18520946_A_G	A	G	.	PASS	AF=0.5;DP=221;NS=12;AN=24;MAF=0.5;AC=12;AC_Het=2;AC_Hom=10;AC_Hemi=0;HWE=0.0264585	GT:AD:DP:GP:PL	1/1:0,16:16:0,3.5e-05,0.999965:285,48,0	1/1:0,2:2:0,0.363067,0.636933:71,6,0	1/1:0,12:12:0,0.000556,0.999444:253,36,0	1/1:0,3:3:0,0.221795,0.778205:99,9,0	0/1:3,1:4:0.01782,0.98218,0:15,0,101	0/1:1,4:5:0,0.998887,0.001113:125,0,26	1/1:0,2:2:1e-06,0.363066,0.636933:58,6,0	./.:0,0:0:0.283796,0.497858,0.218346:0,0,0	0/0:21,0:21:0.999999,1e-06,0:0,63,374	0/0:37,0:37:1,0,0:0,111,415	0/0:17,0:17:0.999987,1.3e-05,0:0,51,350	0/0:98,0:98:1,0,0:0,295,429	0/0:3,0:3:0.820156,0.179844,0:0,9,108
chr8	18531487	chr8_18531487_C_T	C	T	.	PASS	AF=0.307692;DP=205;NS=13;AN=26;MAF=0.307692;AC=8;AC_Het=6;AC_Hom=2;AC_Hemi=0;HWE=1	GT:AD:DP:GP:PL	0/1:1,7:8:0,0.988549,0.011451:172,0,13	1/1:0,5:5:0,0.121035,0.878965:166,15,0	0/1:10,4:14:0,1,0:87,0,220	0/1:4,2:6:7e-06,0.999993,0:52,0,82	0/0:6,0:6:0.986016,0.013984,0:0,18,188	0/1:5,2:7:2.2e-05,0.999978,0:47,0,140	0/0:5,0:5:0.972417,0.027583,0:0,15,154	0/1:1,1:2:0.00044,0.999445,0.000114:34,0,33	0/0:24,0:24:1,0,0:0,72,356	0/0:39,1:40:1,0,0:0,87,374	0/0:29,1:30:1,0,0:0,69,355	0/1:39,17:56:0,1,0:229,0,316	0/0:2,0:2:0.815045,0.184955,0:0,6,62
chr8	18534049	chr8_18534049_C_T	C	T	.	PASS	AF=0.461538;DP=266;NS=13;AN=26;MAF=0.461538;AC=12;AC_Het=6;AC_Hom=6;AC_Hemi=0;HWE=1	GT:AD:DP:GP:PL	0/1:0,1:1:0.000103,0.504677,0.49522:37,3,0	0/0:8,0:8:0.992393,0.007607,0:0,24,224	1/1:0,18:18:0,8e-06,0.999992:349,54,0	0/1:16,6:22:0,1,0:127,0,299	0/1:8,2:10:0.000132,0.999868,0:36,0,178	1/1:0,8:8:0,0.007898,0.992102:227,24,0	0/1:3,4:7:0,1,0:113,0,91	0/1:0,1:1:0.000129,0.504664,0.495207:36,3,0	0/0:13,0:13:0.999761,0.000239,0:0,39,294	0/0:46,0:46:1,0,0:0,138,430	0/0:19,0:19:0.999996,4e-06,0:0,57,346	0/1:48,61:109:0,1,0:370,0,330	1/1:0,4:4:0,0.11299,0.88701:125,12,0
chr8	18534080	chr8_18534080_A_G	A	G	.	PASS	AF=0.461538;DP=262;NS=13;AN=26;MAF=0.461538;AC=12;AC_Het=6;AC_Hom=6;AC_Hemi=0;HWE=1	GT:AD:DP:GP:PL	0/1:0,1:1:5.5e-05,0.514413,0.485532:40,3,0	1/1:0,5:5:0,0.062103,0.937897:159,15,0	1/1:0,18:18:0,8e-06,0.999992:359,54,0	0/1:18,5:23:0,1,0:98,0,290	0/1:8,5:13:0,1,0:126,0,184	0/1:5,2:7:4e-06,0.999996,0:52,0,140	0/1:3,1:4:0.002672,0.997328,0:23,0,102	0/0:2,0:2:0.679387,0.320613,0:0,6,78	0/0:14,0:14:0.999885,0.000115,0:0,42,297	0/0:39,0:39:1,0,0:0,117,405	0/0:22,0:22:1,0,0:0,66,350	0/1:57,53:110:0,1,0:361,0,354	1/1:0,4:4:0,0.116945,0.883055:129,12,0
chr8	18535737	chr8_18535737_G_C	G	C	.	PASS	AF=0.269231;DP=330;NS=13;AN=26;MAF=0.269231;AC=7;AC_Het=1;AC_Hom=6;AC_Hemi=0;HWE=0.00869565	GT:AD:DP:GP:PL	0/0:19,0:19:0.999999,1e-06,0:0,57,300	1/1:0,14:14:0,0.000349,0.999651:311,42,0	0/0:23,0:23:1,0,0:0,69,382	0/0:28,0:28:1,0,0:0,84,413	0/0:8,0:8:0.997274,0.002726,0:0,24,237	0/1:4,6:10:0,1,0:154,0,110	0/0:5,0:5:0.978602,0.021398,0:0,15,155	1/1:0,8:8:0,0.021841,0.978159:225,24,0	0/0:13,0:13:0.999915,8.5e-05,0:0,39,312	0/0:49,0:49:1,0,0:0,148,417	0/0:20,0:20:0.999999,1e-06,0:0,60,335	0/0:49,0:49:1,0,0:0,148,358	1/1:0,4:4:0,0.263227,0.736773:119,12,0
chr8	18536909	chr8_18536909_C_G	C	G	.	PASS	AF=0.136364;DP=172;NS=11;AN=22;MAF=0.136364;AC=3;AC_Het=3;AC_Hom=0;AC_Hemi=0;HWE=1	GT:AD:DP:GP:PL	./.:0,0:0:0.704233,0.269906,0.025861:0,0,0	0/0:5,0:5:0.988165,0.011835,0:0,15,157	0/0:7,0:7:0.997015,0.002985,0:0,21,179	0/0:9,0:9:0.999252,0.000748,0:0,27,177	0/0:1,0:1:0.839185,0.160812,3e-06:0,3,40	0/0:2,0:2:0.912564,0.087436,0:0,6,73	./.:0,0:0:0.704233,0.269906,0.025861:0,0,0	0/1:1,1:2:0.003289,0.996591,0.000121:29,0,29	0/0:11,0:11:0.999813,0.000187,0:0,33,257	0/0:32,1:33:1,0,0:0,79,333	0/0:19,0:19:0.999999,1e-06,0:0,57,306	0/1:51,30:81:0,1,0:243,0,277	0/1:0,2:2:2e-06,0.722924,0.277074:66,6,0
chr8	18537567	chr8_18537567_C_A	C	A	.	PASS	AF=0.230769;DP=222;NS=13;AN=26;MAF=0.230769;AC=6;AC_Het=4;AC_Hom=2;AC_Hemi=0;HWE=0.522981	GT:AD:DP:GP:PL	1/1:2,28:30:0,0.017218,0.982782:312,26,0	0/0:6,0:6:0.990726,0.009274,0:0,18,176	0/0:24,0:24:1,0,0:0,72,389	0/0:17,0:17:0.999995,5e-06,0:0,51,322	0/0:9,0:9:0.998831,0.001169,0:0,27,227	0/1:2,3:5:0,1,0:73,0,63	0/1:1,1:2:0.00265,0.997274,7.5e-05:28,0,33	0/1:3,3:6:0,1,0:86,0,99	0/0:8,0:8:0.997665,0.002335,0:0,24,204	0/0:37,0:37:1,0,0:0,111,403	0/0:15,0:15:0.999982,1.8e-05,0:0,45,295	0/0:54,0:54:1,0,0:0,163,403	0/1:6,3:9:0,1,0:79,0,159
chr8	18561950	chr8_18561950_A_G	A	G	.	PASS	AF=0.181818;DP=122;NS=11;AN=22;MAF=0.181818;AC=4;AC_Het=4;AC_Hom=0;AC_Hemi=0;HWE=1	GT:AD:DP:GP:PL	./.:0,0:0:0.590632,0.355788,0.05358:0,0,0	0/0:4,0:4:0.963718,0.036282,0:0,12,126	0/1:0,1:1:0.000255,0.768328,0.231417:40,3,0	0/1:0,2:2:0,0.624065,0.375935:80,6,0	0/0:1,0:1:0.768523,0.231472,6e-06:0,3,41	0/0:2,0:2:0.869116,0.130884,0:0,6,79	./.:0,0:0:0.590632,0.355788,0.05358:0,0,0	0/0:2,0:2:0.869116,0.130884,0:0,6,70	0/0:7,0:7:0.995316,0.004684,0:0,21,209	0/0:13,0:13:0.999926,7.4e-05,0:0,39,295	0/1:9,1:10:0.118934,0.881066,0:11,0,198	0/1:57,20:77:0,1,0:107,0,350	0/0:3,0:3:0.929976,0.070024,0:0,9,106
chr8	18563847	chr8_18563847_G_T	G	T	.	PASS	AF=0.363636;DP=185;NS=11;AN=22;MAF=0.363636;AC=8;AC_Het=6;AC_Hom=2;AC_Hemi=0;HWE=1	GT:AD:DP:GP:PL	0/1:1,4:5:0,0.99794,0.00206:94,0,22	0/0:2,0:2:0.755634,0.244366,0:0,6,74	1/1:0,21:21:0,1e-06,0.999999:335,63,0	0/1:1,3:4:0,0.999487,0.000513:88,0,28	0/1:6,2:8:0.000781,0.999219,0:30,0,147	0/0:1,0:1:0.60723,0.392749,2e-05:0,3,41	./.:0,0:0:0.368741,0.476999,0.15426:0,0,0	./.:0,0:0:0.368741,0.476999,0.15426:0,0,0	0/1:18,4:22:8e-06,0.999992,0:50,0,272	0/0:52,4:56:1,0,0:0,66,347	0/0:25,2:27:0.998228,0.001772,0:0,29,317	0/1:23,8:31:0,1,0:142,0,284	0/1:3,4:7:0,1,0:82,0,86
chr8	18564880	chr8_18564880_C_G	C	G	.	PASS	AF=0.125;DP=251;NS=12;AN=24;MAF=0.125;AC=3;AC_Het=3;AC_Hom=0;AC_Hemi=0;HWE=1	GT:AD:DP:GP:PL	./.:0,0:0:0.752876,0.229616,0.017507:0,0,0	0/0:7,0:7:0.997623,0.002377,0:0,21,214	0/0:14,1:15:0.97135,0.02865,0:0,10,280	0/0:8,0:8:0.99881,0.00119,0:0,24,226	0/1:2,1:3:0.010331,0.989669,0:25,0,73	0/1:7,3:10:1e-06,0.999999,0:66,0,170	0/0:2,0:2:0.929156,0.070844,0:0,6,68	0/1:2,1:3:0.003291,0.996709,0:30,0,55	0/0:22,2:24:0.932566,0.067434,0:0,6,308	0/0:55,0:55:1,0,0:0,166,417	0/0:24,0:24:1,0,0:0,72,367	0/0:91,1:92:1,0,0:0,243,438	0/0:4,0:4:0.981296,0.018704,0:0,12,144
chr8	18566567	chr8_18566567_T_G	T	G	.	PASS	AF=0.25;DP=185;NS=12;AN=24;MAF=0.25;AC=6;AC_Het=6;AC_Hom=0;AC_Hemi=0;HWE=0.529258	GT:AD:DP:GP:PL	0/0:11,0:11:0.999655,0.000345,0:0,33,195	./.:0,0:0:0.546301,0.385641,0.068057:0,0,0	0/0:21,0:21:1,0,0:0,63,356	0/1:1,2:3:1e-06,0.999886,0.000112:60,0,32	0/1:3,3:6:0,1,0:83,0,85	0/1:1,1:2:0.000566,0.999345,8.9e-05:34,0,33	0/1:1,1:2:0.000566,0.998729,0.000705:34,0,24	0/0:1,0:1:0.73909,0.260864,4.6e-05:0,3,33	0/0:26,0:26:1,0,0:0,78,383	0/0:56,0:56:1,0,0:0,169,436	0/0:30,0:30:1,0,0:0,90,407	0/1:7,16:23:0,1,0:164,0,95	0/1:2,2:4:0,1,0:67,0,64
chr8	18569537	chr8_18569537_T_C	T	C	.	PASS	AF=0.461538;DP=271;NS=13;AN=26;MAF=0.461538;AC=12;AC_Het=4;AC_Hom=8;AC_Hemi=0;HWE=0.260843	GT:AD:DP:GP:PL	0/1:8,12:20:0,1,0:221,0,179	0/0:4,0:4:0.905472,0.094528,0:0,12,143	1/1:0,9:9:0,0.004655,0.995345:251,27,0	0/1:10,1:11:0.133648,0.866352,0:6,0,231	0/1:3,2:5:1e-06,0.999999,0:57,0,82	0/1:6,6:12:0,1,0:142,0,162	1/1:0,5:5:0,0.06962,0.93038:153,15,0	1/1:0,7:7:0,0.018363,0.981637:218,21,0	0/0:12,0:12:0.999592,0.000408,0:0,36,281	0/0:46,0:46:1,0,0:0,138,415	0/0:21,0:21:0.999999,1e-06,0:0,63,366	0/0:107,0:107:1,0,0:0,322,467	1/1:0,6:6:0,0.036065,0.963935:174,18,0
chr8	18569576	chr8_18569576_A_G	A	G	.	PASS	AF=0.5;DP=266;NS=13;AN=26;MAF=0.5;AC=13;AC_Het=5;AC_Hom=8;AC_Hemi=0;HWE=0.577624	GT:AD:DP:GP:PL	0/0:24,0:24:1,0,0:0,72,391	1/1:0,5:5:0,0.06421,0.93579:153,15,0	0/0:10,0:10:0.998224,0.001776,0:0,30,254	0/1:4,8:12:0,1,0:187,0,107	0/0:6,0:6:0.972326,0.027674,0:0,18,193	0/1:6,4:10:0,1,0:107,0,160	1/1:0,2:2:0,0.354398,0.645602:64,6,0	1/1:0,3:3:0,0.215359,0.784641:101,9,0	0/1:5,7:12:0,1,0:177,0,128	0/1:22,19:41:0,1,0:296,0,329	0/1:12,8:20:0,1,0:165,0,249	0/0:111,0:111:1,0,0:0,334,464	1/1:0,10:10:0,0.00214,0.99786:268,30,0
chr8	18570964	chr8_18570964_A_C	A	C	.	PASS	AF=0.384615;DP=205;NS=13;AN=26;MAF=0.384615;AC=10;AC_Het=2;AC_Hom=8;AC_Hemi=0;HWE=0.0196258	GT:AD:DP:GP:PL	0/1:3,3:6:0,1,0:80,0,67	1/1:0,10:10:0,0.003088,0.996912:222,30,0	0/0:15,0:15:0.999962,3.8e-05,0:0,45,313	0/0:6,0:6:0.980681,0.019319,0:0,18,154	0/0:8,0:8:0.995099,0.004901,0:0,24,204	1/1:0,5:5:0,0.090195,0.909805:127,15,0	0/0:1,0:1:0.613297,0.386626,7.7e-05:0,3,35	1/1:0,3:3:0,0.283953,0.716047:112,9,0	0/0:6,0:6:0.980681,0.019319,0:0,18,178	0/0:35,0:35:1,0,0:0,105,380	0/0:17,0:17:0.99999,1e-05,0:0,51,330	1/1:3,82:85:0,0,1:412,177,0	0/1:5,3:8:0,1,0:63,0,128
chr8	18573687	chr8_18573687_A_G	A	G	.	PASS	AF=0.461538;DP=262;NS=13;AN=26;MAF=0.461538;AC=12;AC_Het=2;AC_Hom=10;AC_Hemi=0;HWE=0.0206165	GT:AD:DP:GP:PL	0/1:4,2:6:0.000109,0.999891,0:38,0,89	1/1:0,3:3:0,0.25449,0.74551:98,9,0	0/1:18,9:27:0,1,0:124,0,315	0/0:13,0:13:0.999821,0.000179,0:0,39,320	0/0:8,0:8:0.994312,0.005688,0:0,24,225	1/1:0,2:2:0,0.405729,0.594271:69,6,0	1/1:0,3:3:0,0.25449,0.74551:97,9,0	0/0:3,0:3:0.845252,0.154748,0:0,9,107	0/0:30,2:32:0.999937,6.3e-05,0:0,44,382	0/0:60,3:63:1,0,0:0,108,405	0/0:26,1:27:0.999956,4.4e-05,0:0,45,355	1/1:0,72:72:0,0,1:400,217,0	1/1:0,3:3:0,0.25449,0.74551:105,9,0
chr8	18573807	chr8_18573807_T_C	T	C	.	PASS	AF=0.192308;DP=203;NS=13;AN=26;MAF=0.192308;AC=5;AC_Het=5;AC_Hom=0;AC_Hemi=0;HWE=1	GT:AD:DP:GP:PL	0/1:1,2:3:4.5e-05,0.99948,0.000475:46,0,25	0/0:2,0:2:0.876344,0.123656,0:0,6,72	0/0:2,0:2:0.876344,0.123656,0:0,6,69	0/1:4,1:5:0.022056,0.977944,0:19,0,101	0/1:1,1:2:0.000563,0.999393,4.5e-05:35,0,35	0/1:2,1:3:0.001415,0.998582,3e-06:31,0,47	0/0:1,0:1:0.779893,0.220095,1.2e-05:0,3,37	0/0:3,0:3:0.934098,0.065902,0:0,9,99	0/0:21,3:24:0.853085,0.146915,0:0,5,326	0/0:50,2:52:1,0,0:0,104,412	0/1:18,4:22:5e-06,0.999995,0:55,0,278	0/0:80,0:80:1,0,0:0,241,408	0/0:3,0:3:0.934098,0.065902,0:0,9,96
chr8	18577095	chr8_18577095_C_T	C	T	.	PASS	AF=0.5;DP=121;NS=13;AN=26;MAF=0.5;AC=13;AC_Het=3;AC_Hom=10;AC_Hemi=0;HWE=0.0892525	GT:AD:DP:GP:PL	1/1:0,2:2:0,0.340059,0.659941:74,6,0	1/1:0,8:8:0,0.007987,0.992013:190,24,0	1/1:0,2:2:0,0.340059,0.659941:70,6,0	0/0:8,0:8:0.992477,0.007523,0:0,24,211	0/1:0,1:1:0.000165,0.507447,0.492388:35,3,0	0/0:3,0:3:0.804782,0.195218,0:0,9,65	0/1:3,1:4:0.00517,0.99483,0:20,0,76	0/1:2,1:3:0.000412,0.99938,0.000208:31,0,34	0/0:8,0:8:0.992477,0.007523,0:0,24,222	0/0:39,0:39:1,0,0:0,117,392	0/0:19,0:19:0.999996,4e-06,0:0,57,350	1/1:0,21:21:0,1e-06,0.999999:363,63,0	1/1:0,3:3:0,0.204861,0.795139:99,9,0
chr8	18577169	chr8_18577169_C_T	C	T	.	PASS	AF=0.115385;DP=178;NS=13;AN=26;MAF=0.115385;AC=3;AC_Het=3;AC_Hom=0;AC_Hemi=0;HWE=1	GT:AD:DP:GP:PL	0/1:9,13:22:0,1,0:258,0,200	0/0:8,0:8:0.998874,0.001126,0:0,24,212	0/0:2,0:2:0.93268,0.06732,0:0,6,59	0/0:15,0:15:0.999991,9e-06,0:0,45,317	0/0:4,0:4:0.982275,0.017725,0:0,12,145	0/0:2,0:2:0.93268,0.06732,0:0,6,74	0/1:3,2:5:3.6e-05,0.999964,0:50,0,79	0/0:1,0:1:0.87385,0.126148,2e-06:0,3,40	0/0:10,0:10:0.999718,0.000282,0:0,30,236	0/0:41,0:41:1,0,0:0,123,404	0/0:19,0:19:0.999999,1e-06,0:0,57,342	0/0:41,0:41:1,0,0:0,123,392	0/1:3,5:8:0,1,0:137,0,87
chr8	18577261	chr8_18577261_A_G	A	G	.	PASS	AF=0.461538;DP=233;NS=13;AN=26;MAF=0.461538;AC=12;AC_Het=6;AC_Hom=6;AC_Hemi=0;HWE=1	GT:AD:DP:GP:PL	0/1:9,19:28:0,1,0:300,0,185	0/1:1,5:6:0,0.991528,0.008472:149,0,17	1/1:0,15:15:0,7.2e-05,0.999928:327,45,0	0/1:7,7:14:0,1,0:160,0,172	0/1:5,7:12:0,1,0:177,0,126	1/1:0,5:5:0,0.068866,0.931134:160,15,0	0/0:4,0:4:0.904467,0.095533,0:0,12,130	0/1:1,2:3:0,0.998309,0.00169:63,0,24	0/0:14,0:14:0.999897,0.000103,0:0,42,313	0/0:44,0:44:1,0,0:0,132,419	0/0:23,0:23:1,0,0:0,69,362	0/1:29,32:61:0,1,0:295,0,282	1/1:0,4:4:0,0.12886,0.87114:116,12,0
chr8	18577296	chr8_18577296_A_C	A	C	.	PASS	AF=0.192308;DP=230;NS=13;AN=26;MAF=0.192308;AC=5;AC_Het=3;AC_Hom=2;AC_Hemi=0;HWE=0.373913	GT:AD:DP:GP:PL	0/0:25,0:25:1,0,0:0,75,354	0/0:7,0:7:0.996605,0.003395,0:0,21,186	0/0:18,0:18:0.999998,2e-06,0:0,54,320	0/0:12,0:12:0.999894,0.000106,0:0,36,256	0/0:11,0:11:0.999787,0.000213,0:0,33,270	0/1:1,6:7:0,0.998893,0.001107:162,0,20	0/0:5,0:5:0.986558,0.013442,0:0,15,141	0/1:2,2:4:0,1,0:70,0,62	0/0:17,0:17:0.999997,3e-06,0:0,51,292	0/0:29,0:29:1,0,0:0,87,349	0/0:21,1:22:0.999995,5e-06,0:0,50,341	0/1:32,37:69:0,1,0:314,0,301	1/1:0,4:4:0,0.364403,0.635597:132,12,0
chr8	18579449	chr8_18579449_A_G	A	G	.	PASS	AF=0.346154;DP=265;NS=13;AN=26;MAF=0.346154;AC=9;AC_Het=3;AC_Hom=6;AC_Hemi=0;HWE=0.0919908	GT:AD:DP:GP:PL	0/0:21,0:21:0.999999,1e-06,0:0,63,341	1/1:0,6:6:0,0.051852,0.948148:174,18,0	1/1:0,20:20:0,3e-06,0.999997:377,60,0	0/1:4,5:9:0,1,0:141,0,107	0/0:6,0:6:0.982458,0.017542,0:0,18,162	0/1:1,1:2:0.00044,0.999332,0.000228:33,0,31	0/0:3,0:3:0.875008,0.124992,0:0,9,105	0/0:1,0:1:0.636334,0.3636,6.6e-05:0,3,35	0/0:15,0:15:0.999965,3.5e-05,0:0,45,321	0/0:48,0:48:1,0,0:0,144,421	0/0:15,0:15:0.999965,3.5e-05,0:0,45,321	1/1:0,110:110:0,0,1:464,331,0	0/1:2,7:9:0,0.999997,3e-06:188,0,49
chr8	18580733	chr8_18580733_C_T	C	T	.	PASS	AF=0.423077;DP=240;NS=13;AN=26;MAF=0.423077;AC=11;AC_Het=5;AC_Hom=6;AC_Hemi=0;HWE=0.573563	GT:AD:DP:GP:PL	1/1:0,23:23:0,0,1:363,69,0	0/0:5,0:5:0.951082,0.048918,0:0,15,138	1/1:0,8:8:0,0.009403,0.990597:223,24,0	0/1:3,3:6:0,1,0:79,0,89	0/1:5,4:9:0,1,0:119,0,137	0/1:0,1:1:5.3e-05,0.548522,0.451425:41,3,0	1/1:0,3:3:0,0.232992,0.767008:96,9,0	0/1:0,1:1:6.7e-05,0.548514,0.451419:40,3,0	0/0:9,0:9:0.996796,0.003204,0:0,27,226	0/0:35,0:35:1,0,0:0,105,392	0/0:14,0:14:0.9999,0.0001,0:0,42,311	0/1:57,63:120:0,1,0:362,0,353	0/0:6,0:6:0.974928,0.025072,0:0,18,182
chr8	18581719	chr8_18581719_G_A	G	A	.	PASS	AF=0.307692;DP=273;NS=13;AN=26;MAF=0.307692;AC=8;AC_Het=4;AC_Hom=4;AC_Hemi=0;HWE=0.507918	GT:AD:DP:GP:PL	0/0:6,0:6:0.987162,0.012838,0:0,18,179	1/1:0,11:11:0,0.002341,0.997659:286,33,0	0/0:17,0:17:0.999994,6e-06,0:0,51,362	0/0:11,0:11:0.999594,0.000406,0:0,33,235	0/0:10,0:10:0.999188,0.000812,0:0,30,256	0/1:4,3:7:0,1,0:91,0,115	1/1:0,3:3:0,0.375273,0.624727:106,9,0	0/1:2,2:4:0,0.999999,1e-06:66,0,56	0/0:20,0:20:0.999999,1e-06,0:0,60,333	0/0:44,0:44:1,0,0:0,132,416	0/0:19,0:19:0.999998,2e-06,0:0,57,348	0/1:55,60:115:0,1,0:363,0,356	0/1:1,5:6:0,0.995809,0.004191:135,0,17
chr8	18583746	chr8_18583746_C_T	C	T	.	PASS	AF=0.5;DP=258;NS=13;AN=26;MAF=0.5;AC=13;AC_Het=3;AC_Hom=10;AC_Hemi=0;HWE=0.0892525	GT:AD:DP:GP:PL	0/0:27,2:29:0.968387,0.031613,0:0,17,344	1/1:0,4:4:0,0.119959,0.880041:137,12,0	1/1:0,22:22:0,1e-06,0.999999:367,66,0	0/1:7,8:15:0,1,0:191,0,175	0/1:3,5:8:0,1,0:132,0,82	1/1:0,7:7:0,0.016753,0.983247:202,21,0	1/1:0,4:4:0,0.119959,0.880041:131,12,0	1/1:0,2:2:0,0.352855,0.647144:64,6,0	0/0:11,0:11:0.999105,0.000895,0:0,33,201	0/0:30,0:30:1,0,0:0,90,362	0/0:18,0:18:0.999993,7e-06,0:0,54,336	0/1:52,49:101:0,1,0:346,0,362	0/0:7,0:7:0.985875,0.014125,0:0,21,205
chr8	18584132	chr8_18584132_G_A	G	A	.	PASS	AF=0.208333;DP=246;NS=12;AN=24;MAF=0.208333;AC=5;AC_Het=3;AC_Hom=2;AC_Hemi=0;HWE=0.403727	GT:AD:DP:GP:PL	0/0:30,0:30:1,0,0:0,90,388	0/0:2,0:2:0.878512,0.121488,0:0,6,75	0/0:21,0:21:1,0,0:0,63,364	0/1:3,2:5:2e-06,0.999998,0:61,0,70	./.:0,0:0:0.613625,0.339434,0.046941:0,0,0	0/1:2,3:5:0,1,0:99,0,59	1/1:0,4:4:0,0.311262,0.688738:139,12,0	0/1:0,2:2:2e-06,0.643843,0.356156:65,6,0	0/0:32,0:32:1,0,0:0,96,383	0/0:52,0:52:1,0,0:0,157,433	0/0:25,0:25:1,0,0:0,75,388	0/0:63,1:64:1,0,0:0,174,402	0/0:4,0:4:0.966584,0.033416,0:0,12,125
chr8	18584280	chr8_18584280_T_A	T	A	.	PASS	AF=0.192308;DP=203;NS=13;AN=26;MAF=0.192308;AC=5;AC_Het=5;AC_Hom=0;AC_Hemi=0;HWE=1	GT:AD:DP:GP:PL	0/1:5,11:16:0,1,0:244,0,91	0/0:4,0:4:0.96671,0.03329,0:0,12,144	0/0:13,0:13:0.999933,6.7e-05,0:0,39,297	0/0:4,0:4:0.96671,0.03329,0:0,12,139	0/1:2,2:4:2e-06,0.999998,0:60,0,63	0/0:2,0:2:0.878928,0.121072,0:0,6,74	0/0:1,0:1:0.783996,0.215993,1.2e-05:0,3,37	0/1:0,1:1:0.000899,0.783297,0.215804:35,3,0	0/0:12,0:12:0.999866,0.000134,0:0,36,270	0/0:55,0:55:1,0,0:0,166,428	0/0:24,0:24:1,0,0:0,72,373	0/1:41,24:65:0,1,0:288,0,362	0/1:1,1:2:0.002881,0.997075,4.4e-05:28,0,35
chr8	18584380	chr8_18584380_C_T	C	T	.	PASS	AF=0.461538;DP=252;NS=13;AN=26;MAF=0.461538;AC=12;AC_Het=4;AC_Hom=8;AC_Hemi=0;HWE=0.260843	GT:AD:DP:GP:PL	1/1:0,21:21:0,1e-06,0.999999:375,63,0	1/1:0,6:6:0,0.032834,0.967166:178,18,0	1/1:0,17:17:0,1.7e-05,0.999983:345,51,0	0/1:4,2:6:4e-06,0.999996,0:52,0,101	0/1:2,1:3:0.001372,0.998628,0:26,0,70	0/1:0,1:1:0.000712,0.520336,0.478953:29,3,0	0/0:2,0:2:0.684827,0.315173,0:0,6,71	1/1:0,2:2:0,0.351995,0.648005:71,6,0	0/0:25,0:25:1,0,0:0,75,394	0/0:54,0:54:1,0,0:0,163,441	0/0:25,0:25:1,0,0:0,75,398	0/1:39,46:85:0,1,0:353,0,321	0/0:5,0:5:0.945603,0.054397,0:0,15,132
chr8	18591672	chr8_18591672_A_C	A	C	.	PASS	AF=0.192308;DP=228;NS=13;AN=26;MAF=0.192308;AC=5;AC_Het=3;AC_Hom=2;AC_Hemi=0;HWE=0.373913	GT:AD:DP:GP:PL	0/0:18,0:18:0.999998,2e-06,0:0,54,323	0/0:5,0:5:0.985272,0.014728,0:0,15,131	0/0:10,0:10:0.999533,0.000467,0:0,30,260	0/0:16,0:16:0.999993,7e-06,0:0,48,326	0/0:13,0:13:0.999942,5.8e-05,0:0,39,296	1/1:0,10:10:0,0.008099,0.991901:248,30,0	0/1:1,1:2:0.001665,0.998274,6e-05:31,0,33	0/1:2,1:3:0.002101,0.997899,0:30,0,71	0/0:6,0:6:0.992582,0.007418,0:0,18,164	0/0:18,0:18:0.999998,2e-06,0:0,54,339	0/0:16,0:16:0.999993,7e-06,0:0,48,300	0/1:58,47:105:0,1,0:351,0,366	0/0:6,0:6:0.992582,0.007418,0:0,18,190
chr8	18592835	chr8_18592835_T_C	T	C	.	PASS	AF=0.115385;DP=273;NS=13;AN=26;MAF=0.115385;AC=3;AC_Het=3;AC_Hom=0;AC_Hemi=0;HWE=1	GT:AD:DP:GP:PL	0/0:13,1:14:0.921928,0.078072,0:0,5,258	0/0:3,0:3:0.966593,0.033407,0:0,9,98	0/0:24,2:26:0.968164,0.031836,0:0,9,326	0/0:7,0:7:0.997845,0.002155,0:0,21,204	0/1:10,1:11:0.42541,0.57459,0:7,0,187	0/1:1,1:2:0.002287,0.997626,8.7e-05:32,0,29	0/0:4,0:4:0.983013,0.016987,0:0,12,126	0/0:2,0:2:0.935346,0.064654,0:0,6,73	0/0:13,1:14:0.997769,0.002231,0:0,21,280	0/0:39,4:43:0.668928,0.331072,0:3,0,316	0/0:15,1:16:0.983452,0.016548,0:0,12,271	0/1:82,44:126:0,1,0:181,0,363	0/0:5,0:5:0.991434,0.008566,0:0,15,150
chr8	18593002	chr8_18593002_A_G	A	G	.	PASS	AF=0.461538;DP=268;NS=13;AN=26;MAF=0.461538;AC=12;AC_Het=12;AC_Hom=0;AC_Hemi=0;HWE=0.00569121	GT:AD:DP:GP:PL	0/1:11,32:43:0,1,0:333,0,168	0/1:2,1:3:0.000434,0.999566,0:31,0,65	0/1:20,3:23:0.00405,0.99595,0:21,0,291	0/0:5,0:5:0.945523,0.054477,0:0,15,158	0/1:7,1:8:0.042017,0.957983,0:11,0,187	0/1:1,1:2:0.006802,0.993015,0.000183:19,0,34	0/1:0,1:1:0.002242,0.519154,0.478604:24,3,0	0/1:4,1:5:0.004339,0.995661,0:21,0,113	0/1:15,3:18:0.001322,0.998678,0:26,0,265	0/1:39,7:46:0,1,0:71,0,339	0/1:9,2:11:0.000441,0.999559,0:31,0,208	0/1:48,48:96:0,1,0:324,0,349	0/1:5,2:7:9e-06,0.999991,0:48,0,132
chr8	18593076	chr8_18593076_G_C	G	C	.	PASS	AF=0.25;DP=234;NS=12;AN=24;MAF=0.25;AC=6;AC_Het=4;AC_Hom=2;AC_Hemi=0;HWE=1	GT:AD:DP:GP:PL	1/1:1,29:30:0,1e-06,0.999999:373,68,0	./.:0,0:0:0.541925,0.388461,0.069614:0,0,0	0/0:15,0:15:0.999978,2.2e-05,0:0,45,329	0/1:3,1:4:0.099937,0.900063,0:11,0,92	0/0:14,0:14:0.999956,4.4e-05,0:0,42,299	0/1:3,1:4:0.065641,0.934359,0:13,0,85	0/1:0,2:2:4e-06,0.582467,0.417529:60,6,0	0/0:5,0:5:0.978091,0.021909,0:0,15,162	0/0:17,1:18:0.999113,0.000887,0:0,29,323	0/0:43,2:45:1,0,0:0,88,396	0/0:16,1:17:0.948113,0.051887,0:0,11,274	0/1:53,19:72:0,1,0:157,0,322	0/0:7,0:7:0.994431,0.005569,0:0,21,176
chr8	18593168	chr8_18593168_T_C	T	C	.	PASS	AF=0.346154;DP=225;NS=13;AN=26;MAF=0.346154;AC=9;AC_Het=7;AC_Hom=2;AC_Hemi=0;HWE=1	GT:AD:DP:GP:PL	1/1:0,14:14:0,0.000209,0.999791:294,42,0	0/0:1,0:1:0.631402,0.36853,6.8e-05:0,3,35	0/1:12,3:15:1e-06,0.999999,0:62,0,242	0/1:2,1:3:0.003421,0.996577,2e-06:24,0,52	0/1:14,2:16:0.002801,0.997199,0:25,0,281	0/1:4,2:6:2.2e-05,0.999978,0:46,0,116	0/0:2,0:2:0.774095,0.225905,0:0,6,72	0/1:2,1:3:0.002162,0.997838,0:26,0,72	0/1:14,2:16:0.002801,0.997199,0:25,0,252	0/0:36,2:38:0.999946,5.4e-05,0:0,43,348	0/1:17,2:19:0.069187,0.930813,0:11,0,261	0/0:72,8:80:0.999718,0.000282,0:0,36,311	0/0:11,1:12:0.931824,0.068176,0:0,12,253
chr8	18593174	chr8_18593174_C_T	C	T	.	PASS	AF=0.269231;DP=224;NS=13;AN=26;MAF=0.269231;AC=7;AC_Het=7;AC_Hom=0;AC_Hemi=0;HWE=0.49913	GT:AD:DP:GP:PL	0/0:15,0:15:0.999975,2.5e-05,0:0,45,296	0/0:1,0:1:0.71203,0.287933,3.7e-05:0,3,35	0/1:12,3:15:1.2e-05,0.999988,0:50,0,251	0/1:3,1:4:0.009811,0.990189,0:21,0,66	0/1:13,2:15:0.003201,0.996799,0:26,0,279	0/1:4,2:6:2.5e-05,0.999975,0:47,0,110	0/0:1,0:1:0.712023,0.28793,4.6e-05:0,3,34	0/1:2,1:3:0.003117,0.996883,0:26,0,69	0/1:13,2:15:0.002546,0.997454,0:27,0,245	0/0:38,2:40:0.999996,4e-06,0:0,53,354	0/1:17,2:19:0.096889,0.903111,0:11,0,260	0/0:69,8:77:0.998638,0.001362,0:0,28,311	0/0:12,1:13:0.975234,0.024766,0:0,15,259
chr8	18593320	chr8_18593320_A_G	A	G	.	PASS	AF=0.5;DP=223;NS=13;AN=26;MAF=0.5;AC=13;AC_Het=7;AC_Hom=6;AC_Hemi=0;HWE=1	GT:AD:DP:GP:PL	0/1:4,5:9:0,1,0:117,0,92	1/1:0,5:5:0,0.060054,0.939946:158,15,0	1/1:0,11:11:0,0.000997,0.999003:259,33,0	0/1:6,3:9:0,1,0:74,0,119	0/1:5,4:9:0,1,0:96,0,129	0/1:1,1:2:0.000162,0.99922,0.000618:35,0,29	1/1:0,4:4:0,0.113304,0.886696:133,12,0	0/1:1,4:5:0,0.998438,0.001562:106,0,25	0/0:20,0:20:0.999998,2e-06,0:0,60,325	0/0:37,0:37:1,0,0:0,111,378	0/0:16,1:17:0.97097,0.02903,0:0,18,294	0/1:50,32:82:0,1,0:296,0,349	0/1:5,8:13:0,1,0:178,0,125
chr8	18593496	chr8_18593496_T_A	T	A	.	PASS	AF=0.307692;DP=178;NS=13;AN=26;MAF=0.307692;AC=8;AC_Het=6;AC_Hom=2;AC_Hemi=0;HWE=1	GT:AD:DP:GP:PL	0/1:8,1:9:0.093907,0.906093,0:10,0,174	0/1:0,2:2:0,0.503783,0.496217:79,6,0	0/0:7,0:7:0.992364,0.007636,0:0,21,172	0/0:10,0:10:0.999039,0.000961,0:0,30,257	0/0:7,0:7:0.992364,0.007636,0:0,21,208	0/1:1,2:3:2e-06,0.999841,0.000156:56,0,32	0/1:0,2:2:0,0.503783,0.496217:75,6,0	1/1:0,3:3:0,0.336702,0.663298:98,9,0	0/0:18,1:19:0.998493,0.001507,0:0,28,319	0/0:33,0:33:1,0,0:0,99,389	0/0:21,0:21:1,0,0:0,63,316	0/1:50,7:57:0.000336,0.999664,0:35,0,288	0/1:2,2:4:0,0.999998,2e-06:63,0,51
chr8	18602194	chr8_18602194_T_C	T	C	.	PASS	AF=0.115385;DP=271;NS=13;AN=26;MAF=0.115385;AC=3;AC_Het=3;AC_Hom=0;AC_Hemi=0;HWE=1	GT:AD:DP:GP:PL	0/0:26,0:26:1,0,0:0,78,366	0/0:10,0:10:0.999696,0.000304,0:0,30,269	0/0:14,1:15:0.929849,0.070151,0:0,6,248	0/1:5,8:13:0,1,0:171,0,136	0/1:9,5:14:0,1,0:133,0,202	0/0:1,0:1:0.865429,0.134564,7e-06:0,3,35	0/0:3,0:3:0.962583,0.037417,0:0,9,101	0/1:0,2:2:0,0.762786,0.237214:81,6,0	0/0:16,0:16:0.999995,5e-06,0:0,48,329	0/0:39,0:39:1,0,0:0,117,397	0/0:19,0:19:0.999999,1e-06,0:0,57,347	0/0:109,0:109:1,0,0:0,328,438	0/0:4,0:4:0.980935,0.019065,0:0,12,142
chr8	18602215	chr8_18602215_G_C	G	C	.	PASS	AF=0.208333;DP=219;NS=12;AN=24;MAF=0.208333;AC=5;AC_Het=5;AC_Hom=0;AC_Hemi=0;HWE=1	GT:AD:DP:GP:PL	0/0:19,0:19:0.999999,1e-06,0:0,57,351	0/0:2,0:2:0.865861,0.134139,0:0,6,77	0/1:14,4:18:0,1,0:70,0,260	0/1:7,9:16:0,1,0:206,0,177	0/1:8,4:12:0,1,0:88,0,168	./.:0,0:0:0.582854,0.361189,0.055956:0,0,0	0/1:0,1:1:0.001552,0.762262,0.236185:32,3,0	0/0:1,0:1:0.763439,0.236546,1.5e-05:0,3,37	0/0:16,0:16:0.999991,9e-06,0:0,48,322	0/0:45,0:45:1,0,0:0,135,404	0/0:17,0:17:0.999995,5e-06,0:0,51,343	0/1:40,29:69:0,1,0:299,0,330	0/0:3,0:3:0.928109,0.071891,0:0,9,99
chr8	18607889	chr8_18607889_C_T	C	T	.	PASS	AF=0.153846;DP=272;NS=13;AN=26;MAF=0.153846;AC=4;AC_Het=4;AC_Hom=0;AC_Hemi=0;HWE=1	GT:AD:DP:GP:PL	0/0:5,0:5:0.988393,0.011607,0:0,15,115	0/0:7,0:7:0.997073,0.002927,0:0,21,203	0/0:21,0:21:1,0,0:0,63,380	0/1:5,3:8:0,1,0:81,0,130	0/1:4,7:11:0,1,0:182,0,102	0/0:9,0:9:0.999267,0.000733,0:0,27,249	0/0:5,0:5:0.988393,0.011607,0:0,15,159	0/0:2,0:2:0.914117,0.085883,0:0,6,70	0/0:19,0:19:0.999999,1e-06,0:0,57,357	0/0:46,0:46:1,0,0:0,138,416	0/0:21,0:21:1,0,0:0,63,348	0/1:56,51:107:0,1,0:354,0,368	0/1:5,4:9:0,1,0:104,0,131
chr8	18612197	chr8_18612197_C_A	C	A	.	PASS	AF=0.458333;DP=193;NS=12;AN=24;MAF=0.458333;AC=11;AC_Het=9;AC_Hom=2;AC_Hemi=0;HWE=0.238505	GT:AD:DP:GP:PL	1/1:1,20:21:0,4.7e-05,0.999953:340,47,0	0/1:2,1:3:0.011517,0.988483,0:17,0,64	0/1:11,3:14:0.000104,0.999896,0:37,0,173	0/0:6,0:6:0.973824,0.026176,0:0,18,156	0/1:6,1:7:0.419307,0.580693,0:0,1,163	0/0:3,0:3:0.823014,0.176986,0:0,9,97	0/1:0,1:1:0.006211,0.534234,0.459556:20,3,0	./.:0,0:0:0.288986,0.497176,0.213837:0,0,0	0/1:10,2:12:0.002593,0.997407,0:23,0,164	0/1:35,11:46:1e-06,0.999999,0:56,0,239	0/1:13,7:20:0,1,0:75,0,204	0/1:44,13:57:1.3e-05,0.999987,0:47,0,272	0/1:2,1:3:0.124687,0.875313,0:6,0,65
chr8	18618506	chr8_18618506_C_A	C	A	.	PASS	AF=0.5;DP=244;NS=13;AN=26;MAF=0.5;AC=13;AC_Het=3;AC_Hom=10;AC_Hemi=0;HWE=0.0892525	GT:AD:DP:GP:PL	1/1:0,2:2:3.9e-05,0.354502,0.645459:43,6,0	1/1:0,4:4:0,0.120727,0.879273:113,12,0	1/1:0,9:9:0,0.004272,0.995728:217,27,0	0/1:6,9:15:0,1,0:185,0,161	0/1:8,4:12:0,1,0:85,0,192	0/0:6,0:6:0.97234,0.02766,0:0,18,194	0/0:5,0:5:0.946168,0.053832,0:0,15,168	1/1:0,3:3:0,0.215446,0.784554:95,9,0	0/0:9,0:9:0.996457,0.003543,0:0,27,230	0/0:42,0:42:1,0,0:0,126,421	0/0:21,0:21:0.999999,1e-06,0:0,63,371	1/1:0,111:111:0,0,1:465,334,0	0/1:3,2:5:1e-06,0.999999,0:56,0,92
chr8	18620565	chr8_18620565_C_T	C	T	.	PASS	AF=0.192308;DP=177;NS=13;AN=26;MAF=0.192308;AC=5;AC_Het=3;AC_Hom=2;AC_Hemi=0;HWE=0.373913	GT:AD:DP:GP:PL	0/0:27,0:27:1,0,0:0,81,355	0/0:7,0:7:0.996275,0.003725,0:0,21,185	1/1:0,12:12:0,0.002036,0.997964:235,36,0	0/0:7,0:7:0.996275,0.003725,0:0,21,200	0/0:12,0:12:0.999883,0.000117,0:0,36,251	0/1:1,1:2:0.004163,0.993947,0.00189:27,0,18	0/0:3,0:3:0.943559,0.056441,0:0,9,83	0/0:3,0:3:0.943559,0.056441,0:0,9,97	0/0:16,1:17:0.995396,0.004604,0:0,20,279	0/1:32,4:36:0.261303,0.738697,0:8,0,296	0/0:11,1:12:0.871294,0.128706,0:0,5,214	0/0:34,3:37:0.988352,0.011648,0:0,16,294	0/1:1,1:2:0.002576,0.974634,0.02279:29,0,7
chr8	18631278	chr8_18631278_T_A	T	A	.	PASS	AF=0.153846;DP=240;NS=13;AN=26;MAF=0.153846;AC=4;AC_Het=4;AC_Hom=0;AC_Hemi=0;HWE=1	GT:AD:DP:GP:PL	0/0:1,0:1:0.821319,0.178662,1.9e-05:0,3,33	0/0:3,0:3:0.948423,0.051577,0:0,9,87	0/0:14,0:14:0.999973,2.7e-05,0:0,42,272	0/0:4,0:4:0.973529,0.026471,0:0,12,127	0/0:6,0:6:0.993248,0.006752,0:0,18,190	0/1:2,1:3:0.003655,0.996343,2e-06:28,0,47	0/0:2,0:2:0.901905,0.098095,0:0,6,64	0/1:0,1:1:0.000475,0.820942,0.178583:39,3,0	0/1:29,4:33:0.00306,0.99694,0:29,0,312	0/0:53,5:58:0.884141,0.115859,0:0,5,310	0/0:24,1:25:0.999935,6.5e-05,0:0,38,347	0/0:88,0:88:1,0,0:0,265,453	0/1:1,1:2:0.003646,0.996299,5.5e-05:28,0,33
chr8	18642237	chr8_18642237_C_T	C	T	.	PASS	AF=0.166667;DP=198;NS=12;AN=24;MAF=0.166667;AC=4;AC_Het=4;AC_Hom=0;AC_Hemi=0;HWE=1	GT:AD:DP:GP:PL	0/0:18,0:18:0.999998,2e-06,0:0,54,318	0/0:4,0:4:0.973721,0.026279,0:0,12,116	0/0:13,1:14:0.922927,0.077073,0:0,7,184	0/1:4,2:6:7.1e-05,0.999929,0:45,0,100	0/1:3,1:4:0.018219,0.981781,0:21,0,100	0/0:1,0:1:0.822421,0.177567,1.2e-05:0,3,35	./.:0,0:0:0.676391,0.292078,0.031531:0,0,0	0/1:1,1:2:0.00292,0.997046,3.4e-05:29,0,35	0/0:16,1:17:0.999867,0.000133,0:0,35,263	0/0:49,3:52:1,0,0:0,75,326	0/0:12,0:12:0.999895,0.000105,0:0,36,279	0/1:44,15:59:0,1,0:121,0,280	0/0:8,0:8:0.998316,0.001684,0:0,24,214
chr8	18648687	chr8_18648687_A_T	A	T	.	PASS	AF=0.230769;DP=219;NS=13;AN=26;MAF=0.230769;AC=6;AC_Het=6;AC_Hom=0;AC_Hemi=0;HWE=1	GT:AD:DP:GP:PL	0/0:20,0:20:1,0,0:0,60,342	0/1:1,3:4:0,0.996039,0.003961:89,0,15	0/1:5,1:6:0.010067,0.989933,0:23,0,118	0/1:10,3:13:2.1e-05,0.999979,0:50,0,215	0/0:5,0:5:0.984622,0.015378,0:0,15,157	0/1:4,1:5:0.285162,0.714838,0:7,0,110	0/1:5,1:6:0.443001,0.556999,0:4,0,148	0/0:6,0:6:0.992252,0.007748,0:0,18,152	0/1:6,1:7:0.092426,0.907574,0:13,0,168	0/0:55,1:56:1,0,0:0,147,423	0/0:17,0:17:0.999996,4e-06,0:0,51,353	0/0:64,2:66:1,0,0:0,130,389	0/0:8,0:8:0.998052,0.001948,0:0,24,216
chr8	18659698	chr8_18659698_A_C	A	C	.	PASS	AF=0.461538;DP=215;NS=13;AN=26;MAF=0.461538;AC=12;AC_Het=2;AC_Hom=10;AC_Hemi=0;HWE=0.0206165	GT:AD:DP:GP:PL	1/1:0,33:33:0,0,1:398,99,0	1/1:0,9:9:0,0.004246,0.995754:242,27,0	1/1:0,18:18:0,8e-06,0.999992:343,54,0	0/1:3,3:6:0,1,0:78,0,97	0/1:4,5:9:0,1,0:130,0,109	0/0:5,0:5:0.945851,0.054149,0:0,15,151	0/0:3,0:3:0.813668,0.186332,0:0,9,109	0/0:2,0:2:0.685867,0.314133,0:0,6,76	0/0:21,0:21:0.999999,1e-06,0:0,63,375	0/0:44,0:44:1,0,0:0,132,427	0/0:19,0:19:0.999997,3e-06,0:0,57,356	1/1:0,42:42:0,0,1:333,126,0	1/1:0,4:4:0,0.120069,0.879931:136,12,0
chr8	18660727	chr8_18660727_T_C	T	C	.	PASS	AF=0.153846;DP=266;NS=13;AN=26;MAF=0.153846;AC=4;AC_Het=2;AC_Hom=2;AC_Hemi=0;HWE=0.234783	GT:AD:DP:GP:PL	0/0:6,0:6:0.994517,0.005483,0:0,18,178	0/0:6,0:6:0.994517,0.005483,0:0,18,198	0/0:24,0:24:1,0,0:0,72,391	0/0:16,0:16:0.999995,5e-06,0:0,48,336	0/0:20,0:20:1,0,0:0,60,373	0/1:1,2:3:3e-06,0.999941,5.6e-05:60,0,32	1/1:0,5:5:0,0.261582,0.738418:136,15,0	0/1:0,1:1:0.000482,0.849624,0.149895:40,3,0	0/0:12,0:12:0.999914,8.6e-05,0:0,36,289	0/0:36,0:36:1,0,0:0,108,419	0/0:16,0:16:0.999995,5e-06,0:0,48,315	0/0:110,0:110:1,0,0:0,331,448	0/0:11,0:11:0.999828,0.000172,0:0,33,273
chr8	18660827	chr8_18660827_G_A	G	A	.	PASS	AF=0.307692;DP=272;NS=13;AN=26;MAF=0.307692;AC=8;AC_Het=4;AC_Hom=4;AC_Hemi=0;HWE=0.507918	GT:AD:DP:GP:PL	0/1:12,7:19:0,1,0:136,0,255	1/1:0,7:7:0,0.036435,0.963565:216,21,0	0/0:23,0:23:1,0,0:0,69,373	0/0:9,0:9:0.998389,0.001611,0:0,27,256	0/0:10,0:10:0.999194,0.000806,0:0,30,247	0/1:2,4:6:0,1,0:120,0,60	1/1:0,3:3:0,0.376957,0.623043:92,9,0	0/1:2,3:5:0,1,0:80,0,58	0/0:12,0:12:0.999798,0.000202,0:0,36,301	0/0:41,0:41:1,0,0:0,123,413	0/0:24,0:24:1,0,0:0,72,382	0/1:48,59:107:0,1,0:365,0,345	0/0:6,0:6:0.987253,0.012747,0:0,18,178
chr8	18667268	chr8_18667268_T_C	T	C	.	PASS	AF=0.5;DP=221;NS=12;AN=24;MAF=0.5;AC=12;AC_Het=2;AC_Hom=10;AC_Hemi=0;HWE=0.0264585	GT:AD:DP:GP:PL	./.:0,0:0:0.28014,0.498285,0.221575:0,0,0	1/1:0,5:5:0,0.065659,0.934341:122,15,0	1/1:0,2:2:4.3e-05,0.359861,0.640096:43,6,0	0/0:4,0:4:0.899956,0.100044,0:0,12,133	0/0:13,0:13:0.999783,0.000217,0:0,39,313	0/1:5,2:7:0.000138,0.999862,0:36,0,140	1/1:0,8:8:0,0.008707,0.991293:216,24,0	1/1:0,2:2:0,0.359876,0.640124:70,6,0	0/0:18,0:18:0.999993,7e-06,0:0,54,343	0/0:58,0:58:1,0,0:0,175,437	0/0:23,0:23:1,0,0:0,69,392	0/1:48,25:73:0,1,0:211,0,355	1/1:0,8:8:0,0.008707,0.991293:217,24,0
chr8	18667960	chr8_18667960_G_A	G	A	.	PASS	AF=0.230769;DP=259;NS=13;AN=26;MAF=0.230769;AC=6;AC_Het=6;AC_Hom=0;AC_Hemi=0;HWE=1	GT:AD:DP:GP:PL	0/0:8,0:8:0.997827,0.002173,0:0,24,175	0/1:3,1:4:0.183841,0.816159,0:9,0,87	0/0:5,0:5:0.982876,0.017124,0:0,15,126	0/0:7,0:7:0.995663,0.004337,0:0,21,174	0/1:12,2:14:0.311698,0.688302,0:6,0,234	0/1:7,5:12:0,1,0:120,0,156	0/1:5,3:8:0,1,0:80,0,126	0/1:3,1:4:0.005692,0.994308,0:25,0,104	0/0:14,1:15:0.854517,0.145483,0:0,5,260	0/0:42,1:43:1,0,0:0,106,404	0/0:12,0:12:0.999864,0.000136,0:0,36,290	0/0:104,13:117:0.999999,1e-06,0:0,59,319	0/1:6,4:10:0,1,0:104,0,149
chr8	18681217	chr8_18681217_A_G	A	G	.	PASS	AF=0.461538;DP=243;NS=13;AN=26;MAF=0.461538;AC=12;AC_Het=8;AC_Hom=4;AC_Hemi=0;HWE=0.601992	GT:AD:DP:GP:PL	0/1:4,1:5:0.031064,0.968936,0:12,0,79	1/1:0,7:7:0,0.015509,0.984491:199,21,0	0/0:1,0:1:0.501979,0.497865,0.000156:0,3,35	1/1:0,5:5:0,0.059278,0.940722:130,15,0	0/1:1,2:3:0.000137,0.999467,0.000396:36,0,31	0/0:5,0:5:0.941632,0.058368,0:0,15,136	0/1:5,1:6:0.002556,0.997444,0:23,0,145	0/0:1,0:1:0.501979,0.497865,0.000156:0,3,35	0/1:11,6:17:0,1,0:131,0,253	0/1:18,29:47:0,1,0:339,0,245	0/1:15,13:28:0,1,0:248,0,256	0/1:62,48:110:0,1,0:342,0,371	0/1:4,4:8:0,1,0:90,0,86
chr8	18688384	chr8_18688384_A_G	A	G	.	PASS	AF=0.5;DP=262;NS=12;AN=24;MAF=0.5;AC=12;AC_Het=2;AC_Hom=10;AC_Hemi=0;HWE=0.0264585	GT:AD:DP:GP:PL	1/1:0,20:20:0,2e-06,0.999998:273,60,0	1/1:0,11:11:0,0.001104,0.998896:272,33,0	./.:0,0:0:0.281966,0.498077,0.219957:0,0,0	0/0:6,0:6:0.973142,0.026858,0:0,18,192	0/0:7,0:7:0.986388,0.013612,0:0,21,211	0/1:1,3:4:0,0.994425,0.005575:84,0,19	1/1:0,2:2:0,0.36147,0.638529:65,6,0	1/1:0,2:2:0,0.361471,0.638529:71,6,0	0/0:23,0:23:1,0,0:0,69,383	0/0:43,0:43:1,0,0:0,129,416	0/0:23,0:23:1,0,0:0,69,379	0/1:55,61:116:0,1,0:367,0,354	1/1:0,5:5:0,0.066084,0.933916:174,15,0
chr8	18689003	chr8_18689003_T_C	T	C	.	PASS	AF=0.5;DP=249;NS=12;AN=24;MAF=0.5;AC=12;AC_Het=4;AC_Hom=8;AC_Hemi=0;HWE=0.281462	GT:AD:DP:GP:PL	./.:0,0:0:0.255318,0.499944,0.244737:0,0,0	0/0:9,0:9:0.99619,0.00381,0:0,27,238	1/1:0,11:11:0,0.000996,0.999004:267,33,0	0/1:5,7:12:0,1,0:187,0,136	0/1:4,6:10:0,1,0:153,0,107	0/1:2,1:3:0.000408,0.999591,0:31,0,61	1/1:0,7:7:0,0.015708,0.984292:213,21,0	1/1:0,4:4:0,0.113215,0.886785:122,12,0	0/0:17,0:17:0.999985,1.5e-05,0:0,51,329	0/0:44,0:44:1,0,0:0,132,422	0/0:16,0:16:0.99997,3e-05,0:0,48,324	0/1:62,42:104:0,1,0:318,0,367	1/1:0,12:12:0,0.000498,0.999502:288,36,0
chr8	18690790	chr8_18690790_G_A	G	A	.	PASS	AF=0.115385;DP=265;NS=13;AN=26;MAF=0.115385;AC=3;AC_Het=3;AC_Hom=0;AC_Hemi=0;HWE=1	GT:AD:DP:GP:PL	0/0:1,0:1:0.873518,0.126473,9e-06:0,3,33	0/0:3,0:3:0.965068,0.034932,0:0,9,93	0/0:15,0:15:0.999991,9e-06,0:0,45,286	0/1:10,7:17:0,1,0:141,0,234	0/0:9,0:9:0.999435,0.000565,0:0,27,224	0/1:5,4:9:0,1,0:99,0,120	0/1:3,2:5:0.000139,0.999861,0:44,0,86	0/0:1,0:1:0.873522,0.126474,4e-06:0,3,37	0/0:17,0:17:0.999998,2e-06,0:0,51,317	0/0:45,0:45:1,0,0:0,135,412	0/0:26,0:26:1,0,0:0,78,390	0/0:104,0:104:1,0,0:0,313,455	0/0:13,0:13:0.999965,3.5e-05,0:0,39,297
chr8	18693048	chr8_18693048_C_T	C	T	.	PASS	AF=0.269231;DP=272;NS=13;AN=26;MAF=0.269231;AC=7;AC_Het=7;AC_Hom=0;AC_Hemi=0;HWE=0.49913	GT:AD:DP:GP:PL	0/0:9,0:9:0.998602,0.001398,0:0,27,180	0/0:3,0:3:0.917759,0.082241,0:0,9,71	0/0:17,0:17:0.999995,5e-06,0:0,51,315	0/1:11,3:14:3e-06,0.999997,0:57,0,240	0/1:5,1:6:0.465449,0.534551,0:2,0,139	0/1:4,6:10:0,1,0:112,0,113	0/1:2,2:4:0.00151,0.998482,8e-06:30,0,43	0/1:0,1:1:0.010188,0.72863,0.261182:23,3,0	0/1:15,3:18:0.001646,0.998354,0:29,0,268	0/0:65,2:67:1,0,0:0,146,411	0/0:25,1:26:0.999865,0.000135,0:0,37,349	0/0:88,4:92:1,0,0:0,172,395	0/1:4,1:5:0.005587,0.994413,0:24,0,93
chr8	18704805	chr8_18704805_C_T	C	T	.	PASS	AF=0.153846;DP=258;NS=13;AN=26;MAF=0.153846;AC=4;AC_Het=4;AC_Hom=0;AC_Hemi=0;HWE=1	GT:AD:DP:GP:PL	0/0:1,0:1:0.843317,0.156677,6e-06:0,3,37	0/0:6,0:6:0.994228,0.005772,0:0,18,177	0/0:9,0:9:0.999275,0.000725,0:0,27,253	0/1:16,2:18:0.149941,0.850059,0:12,0,289	0/0:8,1:9:0.894496,0.105504,0:0,5,219	0/0:16,0:16:0.999994,6e-06,0:0,48,340	0/1:5,1:6:0.033209,0.966791,0:19,0,134	0/1:3,1:4:0.013428,0.986572,0:23,0,93	0/0:12,0:12:0.999909,9.1e-05,0:0,36,280	0/0:32,0:32:1,0,0:0,96,406	0/0:17,0:17:0.999997,3e-06,0:0,51,342	0/1:52,68:120:0,1,0:371,0,342	0/0:8,0:8:0.998551,0.001449,0:0,24,219
chr8	18704896	chr8_18704896_T_A	T	A	.	PASS	AF=0.115385;DP=253;NS=13;AN=26;MAF=0.115385;AC=3;AC_Het=3;AC_Hom=0;AC_Hemi=0;HWE=1	GT:AD:DP:GP:PL	0/0:2,0:2:0.928755,0.071245,0:0,6,70	0/0:9,0:9:0.999401,0.000599,0:0,27,258	0/1:10,3:13:0.000434,0.999566,0:39,0,231	0/0:11,1:12:0.808215,0.191785,0:0,1,256	0/0:19,1:20:0.996327,0.003673,0:0,19,337	0/0:12,0:12:0.999925,7.5e-05,0:0,36,280	0/0:4,0:4:0.981184,0.018816,0:0,12,142	0/0:1,0:1:0.866983,0.133015,2e-06:0,3,41	0/0:8,1:9:0.941296,0.058704,0:0,7,203	0/0:38,4:42:0.941199,0.058801,0:0,7,341	0/1:17,4:21:0.000869,0.999131,0:36,0,297	0/0:98,2:100:1,0,0:0,242,420	0/1:7,1:8:0.076983,0.923017,0:16,0,171
chr8	18705086	chr8_18705086_G_C	G	C	.	PASS	AF=0.230769;DP=273;NS=13;AN=26;MAF=0.230769;AC=6;AC_Het=4;AC_Hom=2;AC_Hemi=0;HWE=0.522981	GT:AD:DP:GP:PL	0/0:33,0:33:1,0,0:0,99,366	0/0:8,0:8:0.997913,0.002087,0:0,24,236	0/0:15,0:15:0.999984,1.6e-05,0:0,45,291	0/0:18,0:18:0.999998,2e-06,0:0,54,355	0/0:10,0:10:0.999477,0.000523,0:0,30,273	0/1:6,1:7:0.029205,0.970795,0:18,0,172	0/1:5,2:7:8e-06,0.999992,0:54,0,154	1/1:0,3:3:0,0.482871,0.517129:101,9,0	0/0:11,0:11:0.999739,0.000261,0:0,33,265	0/0:43,0:43:1,0,0:0,129,416	0/0:21,0:21:1,0,0:0,63,368	0/1:43,50:93:0,1,0:364,0,344	0/1:1,2:3:0,0.999915,8.5e-05:73,0,32
chr8	18706932	chr8_18706932_G_T	G	T	.	PASS	AF=0.5;DP=271;NS=13;AN=26;MAF=0.5;AC=13;AC_Het=3;AC_Hom=10;AC_Hemi=0;HWE=0.0892525	GT:AD:DP:GP:PL	1/1:0,30:30:0,0,1:399,90,0	0/0:7,0:7:0.985407,0.014593,0:0,21,211	1/1:0,14:14:0,0.000129,0.999871:326,42,0	0/1:14,13:27:0,1,0:254,0,277	0/1:9,4:13:0,1,0:113,0,221	0/1:4,3:7:0,1,0:74,0,115	1/1:0,7:7:0,0.016217,0.983783:216,21,0	1/1:0,2:2:0,0.345338,0.654662:82,6,0	0/0:23,0:23:1,0,0:0,69,373	0/0:58,0:58:1,0,0:0,175,427	0/0:18,0:18:0.999993,7e-06,0:0,54,352	0/0:54,0:54:1,0,0:0,163,431	1/1:0,11:11:0,0.001029,0.998971:295,33,0
chr8	18707347	chr8_18707347_T_G	T	G	.	PASS	AF=0.208333;DP=150;NS=12;AN=24;MAF=0.208333;AC=5;AC_Het=3;AC_Hom=2;AC_Hemi=0;HWE=0.403727	GT:AD:DP:GP:PL	0/1:0,1:1:0.117223,0.696806,0.185971:13,3,0	0/0:7,0:7:0.995847,0.004153,0:0,21,172	0/0:24,0:24:1,0,0:0,72,314	0/0:19,0:19:0.999999,1e-06,0:0,57,337	0/0:7,0:7:0.995847,0.004153,0:0,21,160	0/0:1,0:1:0.789323,0.210659,1.8e-05:0,3,35	0/0:2,0:2:0.882269,0.117731,0:0,6,70	./.:0,0:0:0.623051,0.33257,0.044379:0,0,0	0/1:7,6:13:0,1,0:129,0,149	0/0:25,2:27:0.975393,0.024607,0:0,13,278	0/1:8,1:9:0.488602,0.511398,0:3,0,170	1/1:1,15:16:0,0.003252,0.996748:214,34,0	0/0:2,0:2:0.882268,0.117731,0:0,6,51
chr8	18707751	chr8_18707751_T_C	T	C	.	PASS	AF=0.153846;DP=272;NS=13;AN=26;MAF=0.153846;AC=4;AC_Het=2;AC_Hom=2;AC_Hemi=0;HWE=0.234783	GT:AD:DP:GP:PL	0/0:26,0:26:1,0,0:0,78,376	0/0:11,0:11:0.999845,0.000155,0:0,33,282	0/0:25,2:27:0.993732,0.006268,0:0,17,347	0/0:17,0:17:0.999998,2e-06,0:0,51,338	0/1:13,2:15:0.012786,0.987214,0:24,0,278	0/0:6,0:6:0.995062,0.004938,0:0,18,198	0/0:6,0:6:0.995062,0.004938,0:0,18,190	0/1:1,2:3:1e-05,0.99979,0.000201:55,0,26	0/0:22,0:22:1,0,0:0,66,376	0/0:44,0:44:1,0,0:0,132,430	0/0:21,0:21:1,0,0:0,63,375	0/0:67,3:70:1,0,0:0,124,390	1/1:0,4:4:0,0.44042,0.55958:140,12,0
chr8	18710227	chr8_18710227_A_C	A	C	.	PASS	AF=0.153846;DP=257;NS=13;AN=26;MAF=0.153846;AC=4;AC_Het=4;AC_Hom=0;AC_Hemi=0;HWE=1	GT:AD:DP:GP:PL	0/0:2,0:2:0.92376,0.07624,0:0,6,60	0/0:8,0:8:0.998712,0.001288,0:0,24,232	0/0:21,0:21:1,0,0:0,63,354	0/0:22,0:22:1,0,0:0,66,353	0/1:10,2:12:0.000732,0.999268,0:36,0,202	0/0:6,0:6:0.994868,0.005132,0:0,18,159	0/1:9,1:10:0.494828,0.505172,0:5,0,226	0/1:4,1:5:0.018966,0.981034,0:22,0,113	0/1:17,3:20:3e-05,0.99997,0:50,0,274	0/0:35,3:38:0.997627,0.002373,0:0,21,335	0/0:23,1:24:0.999975,2.5e-05,0:0,41,317	0/0:72,4:76:1,0,0:0,113,368	0/0:12,1:13:0.886784,0.113216,0:0,4,253
chr8	18718153	chr8_18718153_A_G	A	G	.	PASS	AF=0.384615;DP=266;NS=13;AN=26;MAF=0.384615;AC=10;AC_Het=2;AC_Hom=8;AC_Hemi=0;HWE=0.0196258	GT:AD:DP:GP:PL	1/1:0,13:13:0,0.000389,0.999611:298,39,0	0/0:9,0:9:0.997557,0.002443,0:0,27,216	1/1:0,16:16:0,4.9e-05,0.999951:338,48,0	0/1:8,12:20:0,1,0:261,0,186	1/1:0,6:6:0,0.047468,0.952532:194,18,0	0/1:4,1:5:0.007999,0.992001,0:20,0,92	1/1:0,4:4:0,0.166206,0.833794:133,12,0	0/0:2,0:2:0.761311,0.238689,0:0,6,68	0/0:20,0:20:0.999999,1e-06,0:0,60,319	0/0:39,0:39:1,0,0:0,117,419	0/0:22,0:22:1,0,0:0,66,370	0/0:100,0:100:1,0,0:0,301,452	0/0:10,0:10:0.998777,0.001223,0:0,30,237
chr8	18727785	chr8_18727785_A_G	A	G	.	PASS	AF=0.461538;DP=268;NS=13;AN=26;MAF=0.461538;AC=12;AC_Het=4;AC_Hom=8;AC_Hemi=0;HWE=0.260843	GT:AD:DP:GP:PL	1/1:0,30:30:0,0,1:383,90,0	1/1:0,8:8:0,0.008467,0.991533:227,24,0	1/1:0,23:23:0,0,1:389,69,0	0/1:8,5:13:0,1,0:139,0,198	0/1:8,8:16:0,1,0:199,0,183	0/0:7,0:7:0.985908,0.014092,0:0,21,215	0/1:1,2:3:0,0.999709,0.000291:65,0,32	0/0:1,0:1:0.522172,0.47769,0.000138:0,3,35	0/0:10,0:10:0.998217,0.001783,0:0,30,252	0/0:34,0:34:1,0,0:0,102,410	0/0:20,0:20:0.999998,2e-06,0:0,60,362	0/1:55,43:98:0,1,0:337,0,364	1/1:0,5:5:0,0.063948,0.936052:163,15,0
chr8	18736608	chr8_18736608_C_T	C	T	.	PASS	AF=0.153846;DP=267;NS=13;AN=26;MAF=0.153846;AC=4;AC_Het=2;AC_Hom=2;AC_Hemi=0;HWE=0.234783	GT:AD:DP:GP:PL	0/0:5,0:5:0.988777,0.011223,0:0,15,161	1/1:0,9:9:0,0.021053,0.978947:231,27,0	0/0:18,0:18:0.999999,1e-06,0:0,54,345	0/0:19,0:19:0.999999,1e-06,0:0,57,352	0/0:17,0:17:0.999997,3e-06,0:0,51,347	0/1:5,1:6:0.021694,0.978306,0:21,0,148	0/0:6,0:6:0.994357,0.005643,0:0,18,183	0/1:2,5:7:0,1,0:141,0,57	0/0:22,0:22:1,0,0:0,66,377	0/0:44,0:44:1,0,0:0,132,413	0/0:20,0:20:1,0,0:0,60,338	0/0:89,1:90:1,0,0:0,251,452	0/0:4,0:4:0.977802,0.022198,0:0,12,135
chr8	18741799	chr8_18741799_A_G	A	G	.	PASS	AF=0.136364;DP=48;NS=11;AN=22;MAF=0.136364;AC=3;AC_Het=3;AC_Hom=0;AC_Hemi=0;HWE=1	GT:AD:DP:GP:PL	./.:0,0:0:0.704506,0.269685,0.025809:0,0,0	0/0:14,0:14:0.999977,2.3e-05,0:0,42,265	./.:0,0:0:0.704506,0.269685,0.025809:0,0,0	0/1:2,1:3:0.171435,0.828565,0:11,0,53	0/0:1,0:1:0.839347,0.16065,3e-06:0,3,40	0/0:2,0:2:0.91266,0.08734,0:0,6,63	0/0:3,0:3:0.954336,0.045664,0:0,9,96	0/0:1,0:1:0.839317,0.160644,3.9e-05:0,3,29	0/1:2,1:3:0.115852,0.884147,0:13,0,53	0/0:1,0:1:0.839345,0.160649,6e-06:0,3,37	0/0:3,0:3:0.954336,0.045664,0:0,9,80	0/1:4,12:16:0,0.999806,0.000194:136,0,27	0/0:1,0:1:0.839317,0.160644,3.9e-05:0,3,29
chr8	18741845	chr8_18741845_G_A	G	A	.	PASS	AF=0.461538;DP=142;NS=13;AN=26;MAF=0.461538;AC=12;AC_Het=8;AC_Hom=4;AC_Hemi=0;HWE=0.601992	GT:AD:DP:GP:PL	0/0:5,0:5:0.952851,0.047149,0:0,15,146	0/1:3,11:14:0,0.999995,5e-06:220,0,49	1/1:0,14:14:0,0.000154,0.999846:293,42,0	0/1:6,3:9:1e-06,0.999999,0:58,0,150	0/1:1,2:3:0,0.999205,0.000795:70,0,27	0/1:2,4:6:0,0.999999,1e-06:93,0,56	0/0:5,0:5:0.952851,0.047149,0:0,15,148	0/1:4,4:8:0,1,0:84,0,113	0/0:11,0:11:0.999227,0.000773,0:0,33,235	0/1:8,1:9:0.139218,0.860782,0:6,0,168	0/1:12,1:13:0.394249,0.605751,0:0,0,199	0/1:28,12:40:0,1,0:142,0,267	1/1:0,5:5:0,0.07316,0.92684:172,15,0
chr8	18758122	chr8_18758122_C_A	C	A	.	PASS	AF=0.416667;DP=148;NS=12;AN=24;MAF=0.416667;AC=10;AC_Het=8;AC_Hom=2;AC_Hemi=0;HWE=0.547718	GT:AD:DP:GP:PL	1/1:1,27:28:0,1.9e-05,0.999981:336,51,0	./.:0,0:0:0.319815,0.491414,0.188771:0,0,0	0/0:16,1:17:0.97131,0.02869,0:0,17,285	0/1:6,1:7:0.094598,0.905402,0:8,0,134	0/0:6,0:6:0.976555,0.023445,0:0,18,162	0/1:2,1:3:0.001643,0.998356,1e-06:26,0,56	0/1:2,1:3:0.031612,0.968388,0:13,0,62	0/0:3,0:3:0.838881,0.161119,0:0,9,90	0/1:6,3:9:1e-05,0.99999,0:48,0,123	0/1:26,10:36:0,1,0:64,0,244	0/1:10,8:18:0,1,0:106,0,167	0/1:13,3:16:0.088189,0.911811,0:8,0,192	0/1:0,1:1:0.002922,0.563868,0.43321:24,3,0
chr8	18773450	chr8_18773450_C_T	C	T	.	PASS	AF=0.291667;DP=261;NS=12;AN=24;MAF=0.291667;AC=7;AC_Het=3;AC_Hom=4;AC_Hemi=0;HWE=0.194508	GT:AD:DP:GP:PL	1/1:0,20:20:0,4e-06,0.999996:353,60,0	0/0:2,0:2:0.81634,0.18366,0:0,6,69	1/1:0,24:24:0,0,1:399,72,0	0/1:7,9:16:0,1,0:220,0,168	0/1:6,5:11:0,1,0:127,0,157	0/0:4,0:4:0.946751,0.053249,0:0,12,131	./.:0,0:0:0.475645,0.42805,0.096305:0,0,0	0/0:2,0:2:0.81634,0.18366,0:0,6,76	0/0:25,0:25:1,0,0:0,75,392	0/0:48,0:48:1,0,0:0,144,424	0/0:17,0:17:0.999993,7e-06,0:0,51,329	0/1:44,43:87:0,1,0:327,0,307	0/0:5,0:5:0.972647,0.027353,0:0,15,165
chr8	18775411	chr8_18775411_C_G	C	G	.	PASS	AF=0.333333;DP=243;NS=12;AN=24;MAF=0.333333;AC=8;AC_Het=8;AC_Hom=0;AC_Hemi=0;HWE=0.216045	GT:AD:DP:GP:PL	0/1:1,3:4:0,0.999117,0.000883:76,0,25	0/1:2,6:8:0,0.999996,4e-06:171,0,48	./.:0,0:0:0.414043,0.458837,0.127119:0,0,0	0/0:16,1:17:0.903755,0.096245,0:0,10,266	0/0:13,1:14:0.650338,0.349662,0:0,3,275	0/1:5,4:9:0,1,0:97,0,142	0/0:10,0:10:0.998919,0.001081,0:0,30,267	0/0:3,0:3:0.878333,0.121667,0:0,9,104	0/1:25,3:28:0.012618,0.987382,0:18,0,301	0/1:38,11:49:0,1,0:133,0,314	0/1:25,6:31:0,1,0:84,0,310	0/1:43,20:63:0,1,0:233,0,332	0/1:5,2:7:7e-06,0.999993,0:51,0,143
chr8	18790787	chr8_18790787_A_G	A	G	.	PASS	AF=0.115385;DP=240;NS=13;AN=26;MAF=0.115385;AC=3;AC_Het=3;AC_Hom=0;AC_Hemi=0;HWE=1	GT:AD:DP:GP:PL	0/1:0,1:1:0.002607,0.856396,0.140997:33,3,0	0/0:2,0:2:0.923943,0.076057,0:0,6,75	0/0:21,0:21:1,0,0:0,63,381	0/0:12,0:12:0.99992,8e-05,0:0,36,299	0/0:7,0:7:0.997434,0.002566,0:0,21,205	0/0:1,0:1:0.858612,0.141359,2.9e-05:0,3,29	0/0:3,0:3:0.960469,0.039531,0:0,9,105	0/1:0,1:1:0.002607,0.856396,0.140997:33,3,0	0/0:22,0:22:1,0,0:0,66,314	0/0:43,0:43:1,0,0:0,129,404	0/0:22,1:23:0.99995,5e-05,0:0,38,298	0/0:103,0:103:1,0,0:0,310,461	0/1:0,1:1:0.002072,0.856856,0.141072:34,3,0
chr8	18790788	chr8_18790788_G_A	G	A	.	PASS	AF=0.166667;DP=61;NS=12;AN=24;MAF=0.166667;AC=4;AC_Het=4;AC_Hom=0;AC_Hemi=0;HWE=1	GT:AD:DP:GP:PL	0/0:1,0:1:0.792449,0.20754,1.1e-05:0,3,37	./.:0,0:0:0.627986,0.328939,0.043075:0,0,0	0/1:2,3:5:0,0.999993,7e-06:76,0,43	0/1:2,1:3:0.004805,0.995195,0:26,0,63	0/0:1,0:1:0.792453,0.207542,5e-06:0,3,40	0/0:1,0:1:0.792453,0.207542,5e-06:0,3,40	0/0:3,0:3:0.93855,0.06145,0:0,9,106	0/0:1,0:1:0.792444,0.207539,1.7e-05:0,3,35	0/1:7,1:8:0.13374,0.86626,0:11,0,147	0/1:14,2:16:0.012329,0.987671,0:22,0,246	0/0:11,0:11:0.999744,0.000256,0:0,33,256	0/0:8,1:9:0.967584,0.032416,0:0,12,171	0/0:1,0:1:0.79244,0.207538,2.2e-05:0,3,34
chr8	18809439	chr8_18809439_G_A	G	A	.	PASS	AF=0.192308;DP=273;NS=13;AN=26;MAF=0.192308;AC=5;AC_Het=3;AC_Hom=2;AC_Hemi=0;HWE=0.373913	GT:AD:DP:GP:PL	0/0:10,0:10:0.99952,0.00048,0:0,30,206	0/0:8,0:8:0.998084,0.001916,0:0,24,231	1/1:0,25:25:0,0,1:382,75,0	0/1:5,11:16:0,1,0:238,0,114	0/1:7,10:17:0,1,0:222,0,160	0/1:1,1:2:0.000813,0.999148,3.9e-05:34,0,35	0/0:5,0:5:0.984877,0.015123,0:0,15,153	0/0:2,0:2:0.890593,0.109407,0:0,6,76	0/0:12,0:12:0.99988,0.00012,0:0,36,285	0/0:36,0:36:1,0,0:0,108,373	0/0:17,0:17:0.999996,4e-06,0:0,51,325	0/0:115,0:115:1,0,0:0,346,469	0/0:8,0:8:0.998084,0.001916,0:0,24,230
chr8	18815433	chr8_18815433_A_G	A	G	.	PASS	AF=0.5;DP=270;NS=12;AN=24;MAF=0.5;AC=12;AC_Het=4;AC_Hom=8;AC_Hemi=0;HWE=0.281462	GT:AD:DP:GP:PL	1/1:0,18:18:0,8e-06,0.999992:337,54,0	1/1:0,2:2:0,0.34722,0.65278:76,6,0	1/1:0,18:18:0,8e-06,0.999992:339,54,0	0/1:11,3:14:0,1,0:61,0,233	0/1:7,2:9:1.1e-05,0.999989,0:47,0,188	0/1:3,4:7:0,1,0:112,0,90	0/0:8,0:8:0.99271,0.00729,0:0,24,224	./.:0,0:0:0.265706,0.499522,0.234773:0,0,0	0/0:11,0:11:0.999083,0.000917,0:0,33,268	0/0:44,0:44:1,0,0:0,132,422	0/0:16,0:16:0.999971,2.9e-05,0:0,48,322	0/1:56,61:117:0,1,0:366,0,345	1/1:0,6:6:0,0.032174,0.967826:187,18,0
chr8	18817778	chr8_18817778_C_A	C	A	.	PASS	AF=0.192308;DP=152;NS=13;AN=26;MAF=0.192308;AC=5;AC_Het=5;AC_Hom=0;AC_Hemi=0;HWE=1	GT:AD:DP:GP:PL	0/1:11,2:13:0.010222,0.989778,0:23,0,232	0/0:1,0:1:0.794302,0.205432,0.000266:0,3,23	0/0:12,0:12:0.999874,0.000126,0:0,36,274	0/0:3,0:3:0.93927,0.06073,0:0,9,95	0/0:3,0:3:0.93927,0.06073,0:0,9,91	0/1:1,1:2:0.002439,0.997479,8.2e-05:29,0,32	0/1:2,1:3:0.004865,0.995133,2e-06:26,0,49	0/1:1,1:2:0.002439,0.99752,4.1e-05:29,0,35	0/0:14,1:15:0.952358,0.047642,0:0,10,255	0/0:31,0:31:1,0,0:0,93,330	0/1:12,2:14:0.01271,0.98729,0:22,0,228	0/0:38,2:40:1,0,0:0,88,333	0/0:13,0:13:0.999937,6.3e-05,0:0,39,281
chr8	18821940	chr8_18821940_C_T	C	T	.	PASS	AF=0.166667;DP=252;NS=12;AN=24;MAF=0.166667;AC=4;AC_Het=0;AC_Hom=4;AC_Hemi=0;HWE=0.00621118	GT:AD:DP:GP:PL	0/0:30,0:30:1,0,0:0,90,385	1/1:0,4:4:0,0.428237,0.571763:128,12,0	0/0:17,0:17:0.999997,3e-06,0:0,51,349	0/0:6,0:6:0.994812,0.005188,0:0,18,206	0/0:10,0:10:0.999674,0.000326,0:0,30,269	0/0:5,0:5:0.989678,0.010322,0:0,15,128	1/1:0,6:6:0,0.157711,0.842289:189,18,0	./.:0,0:0:0.734414,0.245131,0.020455:0,0,0	0/0:16,0:16:0.999995,5e-06,0:0,48,347	0/0:39,0:39:1,0,0:0,117,422	0/0:18,0:18:0.999999,1e-06,0:0,54,360	0/0:94,0:94:1,0,0:0,283,443	0/0:7,0:7:0.997399,0.002601,0:0,21,212
chr8	18825332	chr8_18825332_C_T	C	T	.	PASS	AF=0.269231;DP=249;NS=13;AN=26;MAF=0.269231;AC=7;AC_Het=3;AC_Hom=4;AC_Hemi=0;HWE=0.165217	GT:AD:DP:GP:PL	0/0:15,0:15:0.999975,2.5e-05,0:0,45,319	0/0:4,0:4:0.95212,0.04788,0:0,12,119	1/1:0,19:19:0,9e-06,0.999991:352,57,0	0/1:9,9:18:0,1,0:209,0,211	0/1:3,5:8:0,1,0:142,0,82	0/0:2,0:2:0.832533,0.167467,0:0,6,69	0/0:1,0:1:0.713083,0.286881,3.6e-05:0,3,35	0/0:3,0:3:0.908615,0.091385,0:0,9,111	0/0:19,0:19:0.999998,2e-06,0:0,57,333	0/0:40,0:40:1,0,0:0,120,408	0/0:26,0:26:1,0,0:0,78,398	0/1:40,49:89:0,1,0:365,0,335	1/1:0,5:5:0,0.134457,0.865543:160,15,0
chr8	18825555	chr8_18825555_A_G	A	G	.	PASS	AF=0.416667;DP=161;NS=12;AN=24;MAF=0.416667;AC=10;AC_Het=6;AC_Hom=4;AC_Hemi=0;HWE=1	GT:AD:DP:GP:PL	./.:0,0:0:0.269278,0.499284,0.231438:0,0,0	0/1:0,1:1:0.002797,0.517466,0.479736:23,3,0	0/0:10,0:10:0.998193,0.001807,0:0,30,232	0/1:1,3:4:0,0.999411,0.000589:89,0,29	0/0:1,0:1:0.518876,0.481035,8.9e-05:0,3,37	0/0:2,0:2:0.683279,0.316721,0:0,6,82	0/1:1,1:2:0.000216,0.999637,0.000147:34,0,35	0/0:1,0:1:0.518904,0.481061,3.5e-05:0,3,41	0/1:13,6:19:0,1,0:128,0,175	0/1:17,21:38:0,1,0:269,0,230	0/1:10,6:16:0,1,0:119,0,221	1/1:0,64:64:0,0,1:399,193,0	1/1:0,3:3:0,0.212386,0.787614:107,9,0
chr8	18829297	chr8_18829297_T_G	T	G	.	PASS	AF=0.423077;DP=246;NS=13;AN=26;MAF=0.423077;AC=11;AC_Het=3;AC_Hom=8;AC_Hemi=0;HWE=0.0855297	GT:AD:DP:GP:PL	1/1:0,14:14:0,0.000163,0.999837:314,42,0	1/1:0,4:4:0,0.143167,0.856833:132,12,0	0/1:7,1:8:0.078858,0.921142,0:9,0,177	0/0:14,0:14:0.999909,9.1e-05,0:0,42,269	0/0:13,0:13:0.999817,0.000183,0:0,39,241	1/1:0,6:6:0,0.040096,0.959904:148,18,0	0/0:1,0:1:0.572035,0.427925,4e-05:0,3,39	0/1:1,2:3:0,0.999701,0.000299:66,0,31	0/0:12,0:12:0.999635,0.000365,0:0,36,294	0/0:41,0:41:1,0,0:0,123,430	0/0:18,0:18:0.999994,6e-06,0:0,54,344	0/1:45,60:105:0,1,0:364,0,332	1/1:0,6:6:0,0.040096,0.959904:174,18,0
chr8	18829574	chr8_18829574_C_T	C	T	.	PASS	AF=0.136364;DP=198;NS=11;AN=22;MAF=0.136364;AC=3;AC_Het=1;AC_Hom=2;AC_Hemi=0;HWE=0.142857	GT:AD:DP:GP:PL	0/1:0,1:1:0.002571,0.854958,0.14247:33,3,0	1/1:0,5:5:0,0.272752,0.727248:171,15,0	0/0:3,0:3:0.960008,0.039992,0:0,9,106	./.:0,0:0:0.73473,0.244868,0.020402:0,0,0	0/0:5,0:5:0.989693,0.010307,0:0,15,165	0/0:2,0:2:0.92309,0.07691,0:0,6,70	0/0:1,0:1:0.857158,0.142834,8e-06:0,3,35	0/0:6,0:6:0.99482,0.00518,0:0,18,173	0/0:14,0:14:0.99998,2e-05,0:0,42,296	0/0:50,0:50:1,0,0:0,151,419	0/0:14,0:14:0.99998,2e-05,0:0,42,328	0/0:97,0:97:1,0,0:0,292,446	./.:0,0:0:0.73473,0.244868,0.020402:0,0,0
chr8	18829634	chr8_18829634_T_C	T	C	.	PASS	AF=0.458333;DP=180;NS=12;AN=24;MAF=0.458333;AC=11;AC_Het=3;AC_Hom=8;AC_Hemi=0;HWE=0.103129	GT:AD:DP:GP:PL	./.:0,0:0:0.257914,0.499877,0.242209:0,0,0	1/1:0,5:5:0,0.060584,0.939416:163,15,0	1/1:0,5:5:0,0.060584,0.939416:133,15,0	1/1:0,3:3:0,0.205069,0.794931:98,9,0	0/1:1,2:3:0,0.999227,0.000773:66,0,28	1/1:0,2:2:0,0.340346,0.659654:75,6,0	0/0:1,0:1:0.507758,0.492052,0.00019:0,3,34	0/0:1,0:1:0.507778,0.492071,0.000151:0,3,35	0/0:18,0:18:0.999993,7e-06,0:0,54,336	0/0:28,0:28:1,0,0:0,84,406	0/0:12,0:12:0.999527,0.000473,0:0,36,293	0/1:45,55:100:0,1,0:357,0,333	0/1:0,1:1:4.2e-05,0.507829,0.492129:41,3,0
chr8	18830790	chr8_18830790_T_C	T	C	.	PASS	AF=0.5;DP=164;NS=12;AN=24;MAF=0.5;AC=12;AC_Het=4;AC_Hom=8;AC_Hemi=0;HWE=0.281462	GT:AD:DP:GP:PL	1/1:0,13:13:0,0.000263,0.999737:230,39,0	./.:0,0:0:0.269029,0.499302,0.231669:0,0,0	1/1:0,11:11:0,0.001051,0.998949:263,33,0	0/1:1,7:8:0,0.988265,0.011735:183,0,16	0/1:4,5:9:0,1,0:142,0,112	0/0:4,0:4:0.896064,0.103936,0:0,12,125	1/1:0,2:2:0,0.350143,0.649856:70,6,0	0/1:1,1:2:0.000681,0.999172,0.000147:29,0,35	0/0:14,0:14:0.999887,0.000113,0:0,42,294	0/0:39,0:39:1,0,0:0,117,420	0/0:14,0:14:0.999887,0.000113,0:0,42,277	0/1:22,22:44:0,1,0:254,0,217	1/1:0,3:3:0,0.212225,0.787775:95,9,0
chr8	18833042	chr8_18833042_A_G	A	G	.	PASS	AF=0.5;DP=261;NS=12;AN=24;MAF=0.5;AC=12;AC_Het=4;AC_Hom=8;AC_Hemi=0;HWE=0.281462	GT:AD:DP:GP:PL	0/0:3,0:3:0.801305,0.198695,0:0,9,101	./.:0,0:0:0.252042,0.499992,0.247967:0,0,0	1/1:0,13:13:0,0.000246,0.999754:317,39,0	0/1:5,5:10:0,1,0:111,0,136	0/1:5,4:9:0,1,0:102,0,132	1/1:0,7:7:0,0.015508,0.984492:209,21,0	1/1:0,3:3:0,0.201303,0.798697:102,9,0	0/1:3,3:6:0,1,0:94,0,98	0/0:21,0:21:0.999999,1e-06,0:0,63,342	0/0:45,0:45:1,0,0:0,135,427	0/0:20,0:20:0.999998,2e-06,0:0,60,339	0/1:54,64:118:0,1,0:368,0,341	1/1:0,6:6:0,0.030542,0.969458:192,18,0
chr8	18833585	chr8_18833585_A_G	A	G	.	PASS	AF=0.307692;DP=270;NS=13;AN=26;MAF=0.307692;AC=8;AC_Het=4;AC_Hom=4;AC_Hemi=0;HWE=0.507918	GT:AD:DP:GP:PL	0/0:1,0:1:0.677529,0.322455,1.5e-05:0,3,40	1/1:0,13:13:0,0.000513,0.999487:310,39,0	1/1:0,12:12:0,0.001025,0.998975:301,36,0	0/1:5,6:11:0,1,0:170,0,141	0/1:5,5:10:0,1,0:145,0,147	0/0:7,0:7:0.992619,0.007381,0:0,21,223	0/1:2,2:4:0,1,0:69,0,63	0/1:1,1:2:0.001327,0.998373,0.0003:29,0,29	0/0:18,0:18:0.999996,4e-06,0:0,54,349	0/0:47,0:47:1,0,0:0,141,432	0/0:22,1:23:0.99943,0.00057,0:0,32,356	0/0:118,0:118:1,0,0:0,355,471	0/0:4,0:4:0.943851,0.056149,0:0,12,125
chr8	18837822	chr8_18837822_A_T	A	T	.	PASS	AF=0.230769;DP=272;NS=13;AN=26;MAF=0.230769;AC=6;AC_Het=6;AC_Hom=0;AC_Hemi=0;HWE=1	GT:AD:DP:GP:PL	0/0:17,0:17:0.999995,5e-06,0:0,51,279	0/1:5,2:7:1.3e-05,0.999987,0:51,0,126	0/1:8,3:11:1e-06,0.999999,0:60,0,152	0/0:11,0:11:0.999674,0.000326,0:0,33,240	0/1:8,2:10:0.00059,0.99941,0:34,0,142	0/1:4,1:5:0.014918,0.985082,0:20,0,112	0/0:4,0:4:0.959935,0.040065,0:0,12,124	0/0:2,0:2:0.856933,0.143066,0:0,6,64	0/0:11,1:12:0.659438,0.340562,0:0,1,184	0/0:45,2:47:1,0,0:0,71,340	0/1:18,4:22:6.8e-05,0.999932,0:43,0,267	0/0:103,8:111:1,0,0:0,134,328	0/1:9,3:12:9e-06,0.999991,0:52,0,189
chr8	18838072	chr8_18838072_G_C	G	C	.	PASS	AF=0.363636;DP=239;NS=11;AN=22;MAF=0.363636;AC=8;AC_Het=8;AC_Hom=0;AC_Hemi=0;HWE=0.190918	GT:AD:DP:GP:PL	./.:0,0:0:0.426013,0.453367,0.12062:0,0,0	0/1:5,1:6:0.106663,0.893337,0:9,0,147	./.:0,0:0:0.426013,0.453367,0.12062:0,0,0	0/1:3,1:4:0.014686,0.985314,0:18,0,84	0/1:2,2:4:1e-06,0.999999,1e-06:62,0,55	0/0:6,0:6:0.983645,0.016355,0:0,18,185	0/0:4,0:4:0.937637,0.062363,0:0,12,129	0/0:4,0:4:0.937637,0.062363,0:0,12,124	0/1:13,4:17:0,1,0:70,0,256	0/1:38,9:47:0,1,0:96,0,336	0/1:17,2:19:0.379056,0.620944,0:2,0,292	0/1:83,18:101:0,1,0:86,0,302	0/1:10,4:14:0,1,0:64,0,212
chr8	18838122	chr8_18838122_C_T	C	T	.	PASS	AF=0.269231;DP=272;NS=13;AN=26;MAF=0.269231;AC=7;AC_Het=7;AC_Hom=0;AC_Hemi=0;HWE=0.49913	GT:AD:DP:GP:PL	0/0:1,0:1:0.709411,0.290578,1.2e-05:0,3,40	0/1:2,4:6:0,0.999995,5e-06:109,0,46	0/0:7,1:8:0.707124,0.292876,0:0,3,167	0/1:5,1:6:0.134279,0.865721,0:9,0,117	0/1:9,2:11:0.000119,0.999881,0:40,0,190	0/1:1,4:5:0,0.987143,0.012857:116,0,12	0/1:1,2:3:0,0.999673,0.000327:70,0,28	0/0:3,0:3:0.907112,0.092888,0:0,9,86	0/0:19,0:19:0.999998,2e-06,0:0,57,321	0/0:50,0:50:1,0,0:0,151,405	0/0:29,0:29:1,0,0:0,87,386	0/1:61,51:112:0,1,0:351,0,359	0/1:5,12:17:0,1,0:253,0,103
chr8	18838645	chr8_18838645_G_T	G	T	.	PASS	AF=0.461538;DP=262;NS=13;AN=26;MAF=0.461538;AC=12;AC_Het=10;AC_Hom=2;AC_Hemi=0;HWE=0.11159	GT:AD:DP:GP:PL	0/0:2,0:2:0.690733,0.309266,1e-06:0,6,60	0/1:6,2:8:3.6e-05,0.999964,0:42,0,156	1/1:0,6:6:0,0.033719,0.966281:142,18,0	0/1:7,5:12:0,1,0:124,0,178	0/1:3,3:6:0,1,0:74,0,71	0/1:5,1:6:0.014013,0.985987,0:16,0,140	0/0:5,0:5:0.947001,0.052999,0:0,15,156	0/1:1,1:2:0.008794,0.991065,0.000141:18,0,35	0/1:25,4:29:0.000223,0.999777,0:34,0,324	0/1:49,9:58:2e-06,0.999998,0:54,0,325	0/1:23,4:27:0.020928,0.979072,0:14,0,335	0/1:81,16:97:0.001462,0.998538,0:26,0,288	0/1:2,2:4:1.5e-05,0.999984,1e-06:46,0,58
chr8	18838853	chr8_18838853_A_G	A	G	.	PASS	AF=0.269231;DP=241;NS=13;AN=26;MAF=0.269231;AC=7;AC_Het=7;AC_Hom=0;AC_Hemi=0;HWE=0.49913	GT:AD:DP:GP:PL	0/1:3,3:6:0,1,0:77,0,77	0/1:6,1:7:0.246879,0.753121,0:6,0,146	0/1:0,2:2:1.8e-05,0.563532,0.436449:52,6,0	0/1:5,2:7:0.000131,0.999869,0:40,0,146	0/0:11,0:11:0.999622,0.000378,0:0,33,279	0/0:4,0:4:0.953832,0.046168,0:0,12,128	0/1:1,1:2:0.000516,0.999422,6.1e-05:34,0,35	0/1:1,1:2:0.00163,0.998176,0.000194:29,0,30	0/1:15,4:19:2e-06,0.999998,0:57,0,259	0/0:40,2:42:1,0,0:0,63,377	0/0:15,0:15:0.999976,2.4e-05,0:0,45,329	0/0:109,10:119:1,0,0:0,111,338	0/0:5,0:5:0.976371,0.023629,0:0,15,171
chr8	18838888	chr8_18838888_C_A	C	A	.	PASS	AF=0.153846;DP=246;NS=13;AN=26;MAF=0.153846;AC=4;AC_Het=4;AC_Hom=0;AC_Hemi=0;HWE=1	GT:AD:DP:GP:PL	0/0:4,0:4:0.974964,0.025036,0:0,12,120	0/1:6,1:7:0.381909,0.618091,0:6,0,155	0/1:0,3:3:0,0.54891,0.45109:80,9,0	0/1:5,1:6:0.058336,0.941664,0:16,0,145	0/0:9,1:10:0.95026,0.04974,0:0,9,211	0/0:3,0:3:0.95115,0.04885,0:0,9,89	0/0:2,0:2:0.906849,0.093151,0:0,6,74	0/0:1,0:1:0.829566,0.170427,7e-06:0,3,37	0/1:16,3:19:0.000116,0.999884,0:43,0,240	0/0:42,5:47:0.97944,0.02056,0:0,13,315	0/0:16,0:16:0.999994,6e-06,0:0,48,325	0/0:122,0:122:1,0,0:0,367,461	0/0:5,0:5:0.987323,0.012677,0:0,15,168
chr8	18840659	chr8_18840659_T_C	T	C	.	PASS	AF=0.5;DP=192;NS=12;AN=24;MAF=0.5;AC=12;AC_Het=4;AC_Hom=8;AC_Hemi=0;HWE=0.281462	GT:AD:DP:GP:PL	./.:0,0:0:0.271393,0.499122,0.229485:0,0,0	1/1:0,4:4:0,0.119664,0.880336:119,12,0	1/1:0,9:9:0,0.00423,0.99577:255,27,0	0/1:2,2:4:3e-06,0.999996,1e-06:53,0,57	0/1:5,3:8:0,1,0:82,0,135	0/0:3,0:3:0.813085,0.186915,0:0,9,95	1/1:0,2:2:0,0.352219,0.647781:69,6,0	0/1:2,1:3:0.000435,0.999565,0:31,0,71	0/0:15,0:15:0.999944,5.6e-05,0:0,45,285	0/0:44,0:44:1,0,0:0,132,416	0/0:12,0:12:0.999551,0.000449,0:0,36,283	0/1:34,51:85:0,1,0:340,0,276	1/1:0,3:3:0,0.213752,0.786248:91,9,0
chr8	18842875	chr8_18842875_T_C	T	C	.	PASS	AF=0.192308;DP=224;NS=13;AN=26;MAF=0.192308;AC=5;AC_Het=5;AC_Hom=0;AC_Hemi=0;HWE=1	GT:AD:DP:GP:PL	0/0:23,0:23:1,0,0:0,69,365	0/0:4,0:4:0.969959,0.030041,0:0,12,117	0/0:18,0:18:0.999998,2e-06,0:0,54,348	0/1:6,4:10:0,1,0:112,0,149	0/0:12,1:13:0.942639,0.057361,0:0,9,273	0/0:5,0:5:0.984751,0.015249,0:0,15,162	0/0:4,0:4:0.969959,0.030041,0:0,12,142	0/0:4,0:4:0.969959,0.030041,0:0,12,138	0/1:14,6:20:0,1,0:122,0,267	0/1:11,24:35:0,1,0:313,0,178	0/1:7,8:15:0,1,0:167,0,144	0/1:30,31:61:0,1,0:329,0,295	0/0:11,0:11:0.999758,0.000242,0:0,33,279
chr8	18845380	chr8_18845380_C_A	C	A	.	PASS	AF=0.333333;DP=134;NS=12;AN=24;MAF=0.333333;AC=8;AC_Het=6;AC_Hom=2;AC_Hemi=0;HWE=1	GT:AD:DP:GP:PL	1/1:0,3:3:0,0.312883,0.687117:87,9,0	0/0:2,0:2:0.784623,0.215377,0:0,6,76	0/1:10,7:17:0,1,0:140,0,212	0/1:0,1:1:0.000372,0.645333,0.354295:35,3,0	0/0:6,0:6:0.983134,0.016866,0:0,18,152	./.:0,0:0:0.416767,0.457616,0.125617:0,0,0	0/1:4,1:5:0.009126,0.990874,0:20,0,97	0/0:2,0:2:0.784623,0.215377,0:0,6,65	0/0:14,1:15:0.967361,0.032639,0:0,15,229	0/1:20,3:23:0.005817,0.994183,0:22,0,249	0/0:9,0:9:0.99786,0.00214,0:0,27,200	0/1:21,27:48:0,1,0:243,0,211	0/1:2,1:3:0.002298,0.997702,0:26,0,58
chr8	18846624	chr8_18846624_T_C	T	C	.	PASS	AF=0.346154;DP=262;NS=13;AN=26;MAF=0.346154;AC=9;AC_Het=5;AC_Hom=4;AC_Hemi=0;HWE=0.578215	GT:AD:DP:GP:PL	1/1:0,12:12:0,0.000748,0.999252:256,36,0	0/0:2,0:2:0.754211,0.245789,0:0,6,70	0/0:19,0:19:0.999998,2e-06,0:0,57,348	1/1:0,8:8:0,0.011843,0.988157:228,24,0	0/1:4,3:7:0,1,0:79,0,119	0/0:3,0:3:0.859887,0.140113,0:0,9,75	0/0:2,0:2:0.754211,0.245789,0:0,6,70	0/0:1,0:1:0.60539,0.394584,2.6e-05:0,3,40	0/1:15,12:27:0,1,0:257,0,267	0/1:43,31:74:0,1,0:341,0,368	0/1:16,12:28:0,1,0:239,0,286	0/1:37,40:77:0,1,0:346,0,346	0/0:2,0:2:0.754211,0.245789,0:0,6,80
chr8	18846694	chr8_18846694_C_T	C	T	.	PASS	AF=0.115385;DP=211;NS=13;AN=26;MAF=0.115385;AC=3;AC_Het=3;AC_Hom=0;AC_Hemi=0;HWE=1	GT:AD:DP:GP:PL	0/0:18,0:18:0.999999,1e-06,0:0,54,333	0/0:3,0:3:0.966131,0.033869,0:0,9,101	0/0:17,0:17:0.999998,2e-06,0:0,51,302	0/0:9,0:9:0.999453,0.000547,0:0,27,207	0/0:9,0:9:0.999453,0.000547,0:0,27,221	0/1:4,1:5:0.034804,0.965196,0:20,0,108	0/0:1,0:1:0.877015,0.122983,2e-06:0,3,40	0/0:2,0:2:0.93448,0.06552,0:0,6,64	0/0:23,0:23:1,0,0:0,69,374	0/1:57,7:64:0.056799,0.943201,0:18,0,309	0/0:21,1:22:0.999788,0.000212,0:0,31,329	0/1:26,10:36:0,1,0:121,0,270	0/0:2,0:2:0.93448,0.06552,0:0,6,76
chr8	18848467	chr8_18848467_G_A	G	A	.	PASS	AF=0.291667;DP=274;NS=12;AN=24;MAF=0.291667;AC=7;AC_Het=7;AC_Hom=0;AC_Hemi=0;HWE=0.487414	GT:AD:DP:GP:PL	0/1:6,1:7:0.431288,0.568712,0:3,0,113	0/1:9,4:13:0,1,0:85,0,210	0/0:16,1:17:0.993623,0.006377,0:0,20,265	0/1:4,3:7:0,1,0:79,0,109	0/0:4,0:4:0.960155,0.039845,0:0,12,123	0/0:5,0:5:0.979673,0.020327,0:0,15,140	0/1:7,1:8:0.161706,0.838294,0:9,0,172	./.:0,0:0:0.563627,0.374248,0.062125:0,0,0	0/0:21,1:22:0.999601,0.000399,0:0,32,341	0/1:32,4:36:0.037781,0.962219,0:16,0,329	0/1:28,3:31:0.454078,0.545922,0:3,0,324	0/0:106,0:106:1,0,0:0,319,452	0/1:9,2:11:0.000104,0.999896,0:42,0,207
chr8	18848925	chr8_18848925_C_G	C	G	.	PASS	AF=0.153846;DP=160;NS=13;AN=26;MAF=0.153846;AC=4;AC_Het=4;AC_Hom=0;AC_Hemi=0;HWE=1	GT:AD:DP:GP:PL	0/0:2,0:2:0.91882,0.08118,0:0,6,66	0/1:4,4:8:0,1,0:116,0,105	0/0:5,0:5:0.989077,0.010923,0:0,15,146	0/1:10,4:14:0,1,0:84,0,200	0/1:4,1:5:0.221505,0.778495,0:10,0,100	0/0:8,0:8:0.998621,0.001379,0:0,24,215	0/1:4,2:6:7.2e-05,0.999928,0:46,0,81	0/0:4,0:4:0.97839,0.02161,0:0,12,112	0/0:14,0:14:0.999978,2.2e-05,0:0,42,313	0/0:28,0:28:1,0,0:0,84,362	0/0:18,0:18:0.999999,1e-06,0:0,54,345	0/0:39,0:39:1,0,0:0,117,346	0/0:5,0:5:0.989077,0.010923,0:0,15,142
chr8	18849345	chr8_18849345_A_T	A	T	.	PASS	AF=0.5;DP=217;NS=12;AN=24;MAF=0.5;AC=12;AC_Het=6;AC_Hom=6;AC_Hemi=0;HWE=1	GT:AD:DP:GP:PL	./.:0,0:0:0.256566,0.499915,0.243519:0,0,0	1/1:0,6:6:0,0.031078,0.968922:134,18,0	1/1:0,2:2:2.4e-05,0.339145,0.660831:45,6,0	0/1:3,6:9:0,1,0:99,0,61	0/1:0,1:1:5.2e-05,0.506495,0.493453:40,3,0	1/1:0,3:3:0,0.204203,0.795796:65,9,0	0/1:1,1:2:0.000205,0.99955,0.000245:34,0,33	0/0:5,0:5:0.942607,0.057393,0:0,15,145	0/1:8,3:11:1e-06,0.999999,0:58,0,201	0/1:22,3:25:0.005171,0.994829,0:20,0,298	0/0:15,1:16:0.913882,0.086118,0:0,13,282	0/1:102,29:131:0.24339,0.75661,0:2,0,306	0/0:6,0:6:0.970456,0.029544,0:0,18,191
chr8	18850363	chr8_18850363_T_C	T	C	.	PASS	AF=0.416667;DP=156;NS=12;AN=24;MAF=0.416667;AC=10;AC_Het=6;AC_Hom=4;AC_Hemi=0;HWE=1	GT:AD:DP:GP:PL	0/0:1,0:1:0.579838,0.419858,0.000304:0,3,30	1/1:0,3:3:0,0.256642,0.743358:89,9,0	0/1:6,1:7:0.257999,0.742001,0:3,0,130	0/1:12,1:13:0.361175,0.638825,0:1,0,243	0/0:6,0:6:0.977874,0.022126,0:0,18,118	1/1:0,2:2:0,0.408459,0.591541:74,6,0	0/1:0,1:1:0.000201,0.579893,0.419905:36,3,0	./.:0,0:0:0.336414,0.487196,0.17639:0,0,0	0/0:11,1:12:0.916787,0.083213,0:0,12,260	0/0:41,4:45:0.996941,0.003059,0:0,27,347	0/1:9,3:12:5e-06,0.999995,0:52,0,198	0/1:40,13:53:0,1,0:119,0,310	0/1:0,1:1:0.003179,0.578166,0.418655:24,3,0
chr8	18850941	chr8_18850941_G_A	G	A	.	PASS	AF=0.461538;DP=211;NS=13;AN=26;MAF=0.461538;AC=12;AC_Het=8;AC_Hom=4;AC_Hemi=0;HWE=0.601992	GT:AD:DP:GP:PL	0/0:1,0:1:0.50422,0.495293,0.000487:0,3,30	0/1:2,4:6:0,0.999999,1e-06:111,0,56	0/0:11,0:11:0.999042,0.000958,0:0,33,244	0/1:8,8:16:0,1,0:195,0,173	0/0:9,0:9:0.996178,0.003822,0:0,27,227	0/1:3,8:11:0,0.999997,3e-06:169,0,52	0/1:1,1:2:0.000162,0.999345,0.000493:35,0,30	0/1:0,1:1:5.1e-05,0.504436,0.495513:40,3,0	0/1:10,13:23:0,1,0:267,0,167	0/1:7,27:34:0,1,0:321,0,88	0/1:5,9:14:0,1,0:227,0,105	1/1:1,78:79:0,0,1:414,212,0	1/1:0,4:4:0,0.112883,0.887117:132,12,0
chr8	18851695	chr8_18851695_C_G	C	G	.	PASS	AF=0.363636;DP=154;NS=11;AN=22;MAF=0.363636;AC=8;AC_Het=8;AC_Hom=0;AC_Hemi=0;HWE=0.190918	GT:AD:DP:GP:PL	./.:0,0:0:0.385458,0.470789,0.143752:0,0,0	0/1:4,3:7:4e-06,0.999996,0:53,0,80	0/0:18,0:18:0.999995,5e-06,0:0,54,337	0/1:6,3:9:2e-06,0.999998,0:56,0,115	./.:0,0:0:0.385458,0.470789,0.143752:0,0,0	0/0:3,0:3:0.867552,0.132447,0:0,9,59	0/0:2,0:2:0.766085,0.233915,0:0,6,64	0/1:2,1:3:0.025313,0.974594,9.4e-05:15,0,35	0/1:13,6:19:0,1,0:110,0,240	0/1:33,17:50:0,1,0:249,0,306	0/1:8,9:17:0,1,0:205,0,141	0/1:3,10:13:0,0.999934,6.6e-05:194,0,37	0/1:3,4:7:0,0.999973,2.7e-05:77,0,41
chr8	18854647	chr8_18854647_G_A	G	A	.	PASS	AF=0.125;DP=174;NS=12;AN=24;MAF=0.125;AC=3;AC_Het=3;AC_Hom=0;AC_Hemi=0;HWE=1	GT:AD:DP:GP:PL	0/0:4,0:4:0.976945,0.023055,0:0,12,114	0/0:6,0:6:0.994135,0.005865,0:0,18,184	0/1:1,3:4:0,0.992598,0.007402:85,0,11	0/1:3,1:4:0.01658,0.98342,0:22,0,94	0/0:1,0:1:0.841184,0.158813,2e-06:0,3,41	0/0:1,0:1:0.841136,0.158804,6e-05:0,3,27	0/1:1,1:2:0.001058,0.998792,0.00015:34,0,28	0/0:4,0:4:0.976945,0.023055,0:0,12,137	0/0:16,1:17:0.999614,0.000386,0:0,30,299	0/0:50,0:50:1,0,0:0,151,397	0/0:21,2:23:0.548448,0.451552,0:3,0,284	0/0:51,1:52:1,0,0:0,124,394	./.:0,0:0:0.707592,0.267185,0.025222:0,0,0
chr8	18856109	chr8_18856109_A_G	A	G	.	PASS	AF=0.115385;DP=273;NS=13;AN=26;MAF=0.115385;AC=3;AC_Het=3;AC_Hom=0;AC_Hemi=0;HWE=1	GT:AD:DP:GP:PL	0/1:3,2:5:8.2e-05,0.999918,0:46,0,68	0/1:6,2:8:4e-05,0.99996,0:49,0,159	0/0:19,0:19:0.999999,1e-06,0:0,57,343	0/0:7,1:8:0.758273,0.241727,0:0,0,197	0/0:1,0:1:0.861897,0.138081,2.2e-05:0,3,30	0/1:5,1:6:0.283958,0.716042,0:9,0,138	0/0:1,0:1:0.861912,0.138083,4e-06:0,3,37	0/0:3,0:3:0.961492,0.038508,0:0,9,85	0/0:17,2:19:0.995671,0.004329,0:0,19,299	0/0:61,4:65:1,0,0:0,82,362	0/0:30,4:34:0.706058,0.293942,0:1,0,313	0/0:92,8:100:1,0,0:0,79,304	0/0:4,0:4:0.980368,0.019632,0:0,12,116
chr8	18856490	chr8_18856490_G_C	G	C	.	PASS	AF=0.458333;DP=252;NS=12;AN=24;MAF=0.458333;AC=11;AC_Het=9;AC_Hom=2;AC_Hemi=0;HWE=0.238505	GT:AD:DP:GP:PL	0/1:1,1:2:0.005012,0.992506,0.002482:21,0,22	0/1:6,2:8:1.6e-05,0.999984,0:46,0,176	1/1:0,3:3:0,0.240501,0.759499:89,9,0	0/1:7,1:8:0.243148,0.756852,0:3,0,173	./.:0,0:0:0.312284,0.49308,0.194637:0,0,0	0/1:7,1:8:0.01595,0.98405,0:16,0,195	0/0:4,0:4:0.910182,0.089818,0:0,12,120	0/1:1,1:2:0.000505,0.99918,0.000315:31,0,31	0/1:13,4:17:1e-06,0.999999,0:61,0,241	0/1:31,8:39:0,1,0:116,0,341	0/1:7,6:13:0,1,0:141,0,181	0/1:96,41:137:0,1,0:197,0,356	0/0:11,0:11:0.99923,0.00077,0:0,33,286
chr8	18858428	chr8_18858428_G_A	G	A	.	PASS	AF=0.136364;DP=208;NS=11;AN=22;MAF=0.136364;AC=3;AC_Het=3;AC_Hom=0;AC_Hemi=0;HWE=1	GT:AD:DP:GP:PL	0/0:2,0:2:0.908755,0.091244,0:0,6,52	0/0:4,0:4:0.975514,0.024486,0:0,12,118	0/0:9,1:10:0.939899,0.060101,0:0,8,162	0/1:3,2:5:3e-06,0.999997,0:59,0,80	./.:0,0:0:0.693502,0.278531,0.027967:0,0,0	0/1:0,1:1:0.001041,0.8319,0.16706:36,3,0	0/0:1,0:1:0.832629,0.167203,0.000168:0,3,23	./.:0,0:0:0.693502,0.278531,0.027967:0,0,0	0/0:14,1:15:0.996845,0.003155,0:0,21,266	0/0:44,1:45:1,0,0:0,110,389	0/1:12,3:15:0.000629,0.999371,0:36,0,240	0/0:108,1:109:1,0,0:0,308,444	0/0:1,0:1:0.832766,0.167231,3e-06:0,3,40
chr8	18858548	chr8_18858548_G_A	G	A	.	PASS	AF=0.454545;DP=232;NS=11;AN=22;MAF=0.454545;AC=10;AC_Het=4;AC_Hom=6;AC_Hemi=0;HWE=0.542748	GT:AD:DP:GP:PL	./.:0,0:0:0.330153,0.488873,0.180974:0,0,0	0/1:1,1:2:0.005352,0.993911,0.000737:21,0,27	1/1:0,3:3:0,0.252425,0.747575:92,9,0	0/1:3,1:4:0.003404,0.996596,0:23,0,88	0/0:4,0:4:0.915295,0.084705,0:0,12,123	1/1:0,3:3:0,0.252425,0.747575:82,9,0	0/0:1,0:1:0.574563,0.425387,5e-05:0,3,38	./.:0,0:0:0.330153,0.488873,0.180974:0,0,0	0/0:24,0:24:1,0,0:0,72,367	0/1:53,6:59:0.235264,0.764736,0:3,0,314	0/0:24,1:25:0.999889,0.000111,0:0,41,340	0/1:51,54:105:0,1,0:339,0,363	1/1:0,2:2:1.1e-05,0.403096,0.596893:50,6,0
chr8	18859292	chr8_18859292_T_G	T	G	.	PASS	AF=0.208333;DP=164;NS=12;AN=24;MAF=0.208333;AC=5;AC_Het=5;AC_Hom=0;AC_Hemi=0;HWE=1	GT:AD:DP:GP:PL	0/1:0,1:1:0.00699,0.743148,0.249862:25,3,0	0/0:2,0:2:0.856086,0.143913,0:0,6,57	0/1:0,2:2:0.000354,0.597714,0.401932:40,6,0	0/0:3,0:3:0.922465,0.077535,0:0,9,77	0/0:2,0:2:0.856087,0.143913,0:0,6,74	0/0:7,0:7:0.994774,0.005226,0:0,21,161	0/0:5,0:5:0.97942,0.02058,0:0,15,135	./.:0,0:0:0.560074,0.376614,0.063312:0,0,0	0/1:7,3:10:2.2e-05,0.999978,0:48,0,166	0/0:10,0:10:0.999344,0.000656,0:0,30,220	0/1:5,3:8:2e-06,0.999998,0:60,0,102	0/1:75,18:93:0,1,0:109,0,308	0/0:8,0:8:0.99738,0.00262,0:0,24,222
chr8	18859323	chr8_18859323_T_C	T	C	.	PASS	AF=0.269231;DP=191;NS=13;AN=26;MAF=0.269231;AC=7;AC_Het=7;AC_Hom=0;AC_Hemi=0;HWE=0.49913	GT:AD:DP:GP:PL	0/1:0,1:1:0.000349,0.710819,0.288832:37,3,0	0/0:2,0:2:0.831143,0.168857,0:0,6,60	0/1:2,1:3:0.037568,0.962431,1e-06:15,0,55	0/1:4,2:6:0.00015,0.99985,0:39,0,111	0/1:2,1:3:0.000983,0.999016,1e-06:31,0,55	0/0:8,0:8:0.996836,0.003164,0:0,24,186	0/1:2,3:5:0,1,0:82,0,58	0/1:3,1:4:0.006185,0.993815,0:23,0,90	0/0:9,1:10:0.906185,0.093815,0:0,9,204	0/0:11,0:11:0.999603,0.000397,0:0,33,269	0/0:10,0:10:0.999207,0.000793,0:0,30,249	0/1:89,28:117:0,1,0:161,0,318	0/0:9,0:9:0.998415,0.001585,0:0,27,242
chr8	18859333	chr8_18859333_T_A	T	A	.	PASS	AF=0.230769;DP=201;NS=13;AN=26;MAF=0.230769;AC=6;AC_Het=6;AC_Hom=0;AC_Hemi=0;HWE=1	GT:AD:DP:GP:PL	0/0:3,0:3:0.929263,0.070737,0:0,9,82	0/1:2,1:3:0.010319,0.989668,1.3e-05:22,0,41	0/1:3,3:6:0,0.99997,3e-05:73,0,37	0/1:6,2:8:9.9e-05,0.999901,0:42,0,123	0/1:3,2:5:1.1e-05,0.999989,0:52,0,60	0/0:9,0:9:0.998812,0.001188,0:0,27,188	0/0:4,0:4:0.963335,0.036665,0:0,12,100	0/1:4,1:5:0.040007,0.959993,0:16,0,99	0/0:5,0:5:0.981325,0.018675,0:0,15,126	0/1:15,2:17:0.012721,0.987279,0:21,0,228	0/0:8,0:8:0.997627,0.002373,0:0,24,196	0/0:116,4:120:1,0,0:0,236,394	0/0:8,0:8:0.997627,0.002373,0:0,24,211
chr8	18859469	chr8_18859469_G_C	G	C	.	PASS	AF=0.423077;DP=267;NS=13;AN=26;MAF=0.423077;AC=11;AC_Het=9;AC_Hom=2;AC_Hemi=0;HWE=0.275057	GT:AD:DP:GP:PL	1/1:0,3:3:2e-06,0.246016,0.753981:58,9,0	0/0:3,0:3:0.839252,0.160748,0:0,9,85	0/0:27,1:28:0.999943,5.7e-05,0:0,44,362	0/1:8,3:11:0,1,0:61,0,183	0/1:14,3:17:5.7e-05,0.999943,0:41,0,244	0/0:8,1:9:0.62143,0.37857,0:0,4,196	0/1:1,2:3:5e-06,0.998462,0.001533:51,0,24	0/1:1,5:6:0,0.998057,0.001943:123,0,23	0/1:12,6:18:0,1,0:103,0,223	0/1:39,11:50:0,1,0:97,0,342	0/1:17,4:21:0.0002,0.9998,0:35,0,297	0/1:79,14:93:0.01757,0.98243,0:16,0,319	0/1:2,2:4:0.000105,0.999895,1e-06:38,0,58
chr8	18860392	chr8_18860392_G_A	G	A	.	PASS	AF=0.458333;DP=258;NS=12;AN=24;MAF=0.458333;AC=11;AC_Het=5;AC_Hom=6;AC_Hemi=0;HWE=0.59387	GT:AD:DP:GP:PL	1/1:0,4:4:0,0.130658,0.869342:100,12,0	0/0:4,0:4:0.905834,0.094166,0:0,12,135	1/1:0,21:21:0,1e-06,0.999999:373,63,0	0/1:8,5:13:0,1,0:124,0,200	1/1:0,4:4:0,0.130658,0.869342:135,12,0	0/0:5,0:5:0.950591,0.049409,0:0,15,151	0/1:1,3:4:0,0.997901,0.002099:98,0,23	./.:0,0:0:0.298062,0.495777,0.206161:0,0,0	0/1:8,19:27:0,1,0:317,0,160	0/1:22,19:41:0,1,0:295,0,310	0/1:7,11:18:0,1,0:237,0,149	0/0:110,0:110:1,0,0:0,331,466	0/0:7,0:7:0.987173,0.012827,0:0,21,213
chr8	18861426	chr8_18861426_T_C	T	C	.	PASS	AF=0.458333;DP=233;NS=12;AN=24;MAF=0.458333;AC=11;AC_Het=7;AC_Hom=4;AC_Hemi=0;HWE=1	GT:AD:DP:GP:PL	./.:0,0:0:0.290317,0.496987,0.212695:0,0,0	0/0:6,0:6:0.97395,0.02605,0:0,18,172	1/1:0,11:11:0,0.00114,0.99886:266,33,0	0/0:9,0:9:0.996668,0.003332,0:0,27,244	0/1:2,6:8:0,0.999966,3.4e-05:163,0,41	0/1:7,4:11:0,1,0:104,0,168	0/1:2,1:3:0.001475,0.998523,2e-06:26,0,54	0/0:5,0:5:0.949222,0.050778,0:0,15,129	0/1:7,5:12:0,1,0:98,0,167	0/1:26,22:48:0,1,0:269,0,316	0/1:8,7:15:0,1,0:157,0,192	0/1:48,49:97:0,1,0:341,0,348	1/1:0,8:8:0,0.009044,0.990956:212,24,0
chr8	18861728	chr8_18861728_C_T	C	T	.	PASS	AF=0.416667;DP=250;NS=12;AN=24;MAF=0.416667;AC=10;AC_Het=4;AC_Hom=6;AC_Hemi=0;HWE=0.289272	GT:AD:DP:GP:PL	./.:0,0:0:0.327692,0.489504,0.182804:0,0,0	1/1:0,8:8:0,0.010351,0.989649:225,24,0	1/1:0,6:6:0,0.040158,0.959842:176,18,0	0/0:12,0:12:0.999635,0.000365,0:0,36,281	0/1:2,10:12:0,0.999813,0.000187:225,0,33	0/0:21,0:21:0.999999,1e-06,0:0,63,364	1/1:0,9:9:0,0.005202,0.994798:240,27,0	0/0:2,0:2:0.728098,0.271902,0:0,6,70	0/1:12,7:19:0,1,0:149,0,235	0/1:24,13:37:0,1,0:241,0,320	0/1:12,4:16:0,1,0:88,0,251	0/0:103,0:103:1,0,0:0,310,439	0/0:5,0:5:0.955403,0.044597,0:0,15,163
chr8	18861797	chr8_18861797_T_A	T	A	.	PASS	AF=0.461538;DP=241;NS=13;AN=26;MAF=0.461538;AC=12;AC_Het=8;AC_Hom=4;AC_Hemi=0;HWE=0.601992	GT:AD:DP:GP:PL	1/1:0,7:7:0,0.017308,0.982692:201,21,0	0/1:5,1:6:0.002857,0.997143,0:23,0,130	1/1:0,15:15:0,6.9e-05,0.999931:307,45,0	0/1:4,5:9:0,1,0:109,0,100	0/1:2,8:10:0,0.999951,4.9e-05:209,0,40	0/1:11,1:12:0.154921,0.845079,0:5,0,235	0/1:1,2:3:0,0.99859,0.00141:72,0,25	0/0:3,0:3:0.818489,0.181511,0:0,9,103	0/1:7,8:15:0,1,0:182,0,145	0/1:23,9:32:0,1,0:170,0,320	0/0:13,1:14:0.785743,0.214257,0:0,8,259	0/0:108,0:108:1,0,0:0,325,449	0/1:5,2:7:3e-06,0.999997,0:53,0,138
chr8	18862357	chr8_18862357_C_T	C	T	.	PASS	AF=0.307692;DP=251;NS=13;AN=26;MAF=0.307692;AC=8;AC_Het=8;AC_Hom=0;AC_Hemi=0;HWE=0.244302	GT:AD:DP:GP:PL	0/1:3,9:12:0,0.999998,2e-06:207,0,49	0/1:10,1:11:0.165534,0.834466,0:8,0,245	0/1:8,3:11:0,1,0:72,0,154	0/1:9,2:11:5.7e-05,0.999943,0:43,0,228	0/1:3,1:4:0.001548,0.998452,0:29,0,85	0/1:10,1:11:0.199814,0.800186,0:7,0,234	0/0:3,0:3:0.907053,0.092947,0:0,9,106	0/1:3,1:4:0.001548,0.998452,0:29,0,97	0/0:14,0:14:0.99995,5e-05,0:0,42,293	0/0:42,0:42:1,0,0:0,126,427	0/0:22,0:22:1,0,0:0,66,352	0/0:95,0:95:1,0,0:0,286,448	0/1:10,1:11:0.165534,0.834466,0:8,0,247
chr8	18862615	chr8_18862615_G_A	G	A	.	PASS	AF=0.458333;DP=187;NS=12;AN=24;MAF=0.458333;AC=11;AC_Het=3;AC_Hom=8;AC_Hemi=0;HWE=0.103129	GT:AD:DP:GP:PL	./.:0,0:0:0.250842,0.499999,0.249159:0,0,0	1/1:0,10:10:0,0.001956,0.998044:259,30,0	0/1:0,1:1:0.000252,0.500713,0.499035:33,3,0	0/0:8,0:8:0.992274,0.007726,0:0,24,233	0/0:4,0:4:0.889224,0.110776,0:0,12,111	1/1:0,11:11:0,0.000979,0.999021:245,33,0	1/1:0,4:4:0,0.11144,0.88856:114,12,0	0/1:0,1:1:4e-05,0.500819,0.499141:41,3,0	0/0:12,0:12:0.999514,0.000486,0:0,36,267	0/0:21,0:21:0.999999,1e-06,0:0,63,346	0/0:8,0:8:0.992274,0.007726,0:0,24,225	0/1:41,58:99:0,1,0:369,0,332	1/1:0,6:6:0,0.030401,0.969599:175,18,0
chr8	18863324	chr8_18863324_T_A	T	A	.	PASS	AF=0.208333;DP=172;NS=12;AN=24;MAF=0.208333;AC=5;AC_Het=5;AC_Hom=0;AC_Hemi=0;HWE=1	GT:AD:DP:GP:PL	./.:0,0:0:0.624226,0.331707,0.044066:0,0,0	0/0:3,0:3:0.937715,0.062285,0:0,9,109	0/1:0,1:1:0.002965,0.787736,0.209299:30,3,0	0/1:1,1:2:0.000752,0.999142,0.000106:34,0,31	0/0:2,0:2:0.882733,0.117267,0:0,6,71	0/0:8,0:8:0.997929,0.002071,0:0,24,223	0/0:2,0:2:0.882733,0.117267,0:0,6,72	0/0:2,0:2:0.882733,0.117267,0:0,6,73	0/0:9,0:9:0.998963,0.001037,0:0,27,228	0/1:19,3:22:0.008542,0.991458,0:23,0,276	0/1:8,1:9:0.087856,0.912144,0:13,0,192	0/0:101,3:104:1,0,0:0,219,409	0/1:7,1:8:0.488382,0.511618,0:3,0,149
chr8	18864388	chr8_18864388_C_T	C	T	.	PASS	AF=0.136364;DP=152;NS=11;AN=22;MAF=0.136364;AC=3;AC_Het=1;AC_Hom=2;AC_Hemi=0;HWE=0.142857	GT:AD:DP:GP:PL	./.:0,0:0:0.731417,0.247625,0.020959:0,0,0	1/1:0,4:4:0,0.424761,0.575239:117,12,0	0/0:6,1:7:0.745719,0.254281,0:0,0,126	0/0:2,0:2:0.921967,0.078033,0:0,6,58	./.:0,0:0:0.731417,0.247625,0.020959:0,0,0	0/0:7,0:7:0.997362,0.002638,0:0,21,154	0/1:0,2:2:9e-06,0.747064,0.252927:60,6,0	0/0:4,0:4:0.979279,0.020721,0:0,12,134	0/0:10,0:10:0.99967,0.00033,0:0,30,238	0/0:21,0:21:1,0,0:0,63,347	0/0:11,0:11:0.999835,0.000165,0:0,33,268	0/0:74,0:74:1,0,0:0,223,431	0/0:9,0:9:0.999339,0.000661,0:0,27,220
chr8	18866764	chr8_18866764_C_T	C	T	.	PASS	AF=0.272727;DP=213;NS=11;AN=22;MAF=0.272727;AC=6;AC_Het=4;AC_Hom=2;AC_Hemi=0;HWE=1	GT:AD:DP:GP:PL	./.:0,0:0:0.557831,0.3781,0.064069:0,0,0	0/1:9,2:11:0.00038,0.99962,0:36,0,222	1/1:0,3:3:0,0.424513,0.575487:96,9,0	0/0:7,0:7:0.994733,0.005267,0:0,21,214	./.:0,0:0:0.557831,0.3781,0.064069:0,0,0	0/0:14,1:15:0.996586,0.003414,0:0,23,296	0/0:7,0:7:0.994733,0.005267,0:0,21,179	0/1:5,1:6:0.023155,0.976845,0:18,0,126	0/0:8,0:8:0.99736,0.00264,0:0,24,220	0/0:32,1:33:1,0,0:0,79,388	0/0:13,0:13:0.999917,8.3e-05,0:0,39,275	0/1:68,25:93:0,1,0:178,0,356	0/1:14,3:17:4e-06,0.999996,0:56,0,276
chr8	18867314	chr8_18867314_A_C	A	C	.	PASS	AF=0.227273;DP=98;NS=11;AN=22;MAF=0.227273;AC=5;AC_Het=5;AC_Hom=0;AC_Hemi=0;HWE=1	GT:AD:DP:GP:PL	0/1:0,1:1:0.000849,0.705439,0.293712:33,3,0	./.:0,0:0:0.498493,0.415095,0.086412:0,0,0	0/1:0,1:1:0.000536,0.70566,0.293804:35,3,0	0/0:4,0:4:0.950533,0.049467,0:0,12,129	0/0:4,0:4:0.950533,0.049467,0:0,12,129	0/0:1,0:1:0.706021,0.293949,3.1e-05:0,3,36	0/1:0,2:2:3e-06,0.545638,0.45436:60,6,0	./.:0,0:0:0.498493,0.415095,0.086412:0,0,0	0/0:6,0:6:0.987157,0.012843,0:0,18,169	0/1:19,2:21:0.43996,0.56004,0:2,0,274	0/0:7,0:7:0.993537,0.006463,0:0,21,193	0/0:49,0:49:1,0,0:0,148,415	0/1:0,2:2:1e-06,0.545638,0.45436:63,6,0
chr8	18868023	chr8_18868023_T_C	T	C	.	PASS	AF=0.181818;DP=145;NS=11;AN=22;MAF=0.181818;AC=4;AC_Het=4;AC_Hom=0;AC_Hemi=0;HWE=1	GT:AD:DP:GP:PL	./.:0,0:0:0.68058,0.288786,0.030635:0,0,0	0/0:3,0:3:0.949632,0.050368,0:0,9,85	0/0:1,0:1:0.824949,0.175021,2.9e-05:0,3,31	0/0:1,0:1:0.824781,0.174985,0.000234:0,3,22	0/1:0,1:1:0.001546,0.823696,0.174758:34,3,0	0/0:5,0:5:0.986914,0.013086,0:0,15,156	./.:0,0:0:0.68058,0.288786,0.030635:0,0,0	0/0:1,0:1:0.824958,0.175023,1.9e-05:0,3,33	0/1:9,1:10:0.432495,0.567505,0:5,0,176	0/0:20,1:21:0.999837,0.000163,0:0,34,319	0/1:6,1:7:0.485849,0.514151,0:4,0,154	0/1:72,17:89:0,1,0:88,0,312	0/0:6,0:6:0.993414,0.006586,0:0,18,155
chr8	18868337	chr8_18868337_C_T	C	T	.	PASS	AF=0.125;DP=225;NS=12;AN=24;MAF=0.125;AC=3;AC_Het=3;AC_Hom=0;AC_Hemi=0;HWE=1	GT:AD:DP:GP:PL	0/0:1,0:1:0.862147,0.137849,4e-06:0,3,37	0/1:2,2:4:9.2e-05,0.999907,0:45,0,53	0/0:16,0:16:0.999995,5e-06,0:0,48,265	0/0:3,0:3:0.961564,0.038436,0:0,9,95	./.:0,0:0:0.743301,0.237696,0.019003:0,0,0	0/0:8,1:9:0.938972,0.061028,0:0,7,192	0/0:2,0:2:0.925973,0.074026,0:0,6,54	0/1:5,2:7:0.00292,0.99708,0:30,0,97	0/0:13,0:13:0.999961,3.9e-05,0:0,39,255	0/0:40,0:40:1,0,0:0,120,381	0/0:13,0:13:0.999961,3.9e-05,0:0,39,241	0/1:85,16:101:3e-06,0.999997,0:60,0,274	0/0:16,0:16:0.999995,5e-06,0:0,48,286
chr8	18868456	chr8_18868456_G_A	G	A	.	PASS	AF=0.192308;DP=222;NS=13;AN=26;MAF=0.192308;AC=5;AC_Het=5;AC_Hom=0;AC_Hemi=0;HWE=1	GT:AD:DP:GP:PL	0/0:1,0:1:0.789935,0.209714,0.000351:0,3,22	0/0:3,0:3:0.937761,0.062239,0:0,9,94	0/0:14,1:15:0.860484,0.139516,0:0,5,150	0/1:0,1:1:0.000594,0.78974,0.209666:37,3,0	0/1:3,1:4:0.003779,0.996221,0:27,0,70	0/1:5,1:6:0.023474,0.976526,0:19,0,138	0/0:2,0:2:0.882815,0.117185,0:0,6,64	0/0:2,0:2:0.882815,0.117185,0:0,6,54	0/1:11,1:12:0.492529,0.507471,0:3,0,208	0/1:23,4:27:0.000198,0.999802,0:40,0,302	0/0:19,2:21:0.885362,0.114638,0:0,6,276	0/0:108,13:121:0.999837,0.000163,0:0,35,269	0/0:7,0:7:0.995869,0.004131,0:0,21,197
chr8	18868780	chr8_18868780_C_A	C	A	.	PASS	AF=0.208333;DP=237;NS=12;AN=24;MAF=0.208333;AC=5;AC_Het=5;AC_Hom=0;AC_Hemi=0;HWE=1	GT:AD:DP:GP:PL	./.:0,0:0:0.620327,0.334563,0.04511:0,0,0	0/0:1,0:1:0.787595,0.212386,1.8e-05:0,3,35	0/1:12,2:14:0.318867,0.681133,0:6,0,179	0/0:4,0:4:0.967392,0.032608,0:0,12,143	0/0:4,0:4:0.967392,0.032608,0:0,12,134	0/1:6,1:7:0.086235,0.913765,0:13,0,166	0/0:1,0:1:0.787605,0.212389,6e-06:0,3,40	0/0:2,0:2:0.881188,0.118812,0:0,6,57	0/1:10,3:13:0.0029,0.9971,0:28,0,205	0/0:29,4:33:0.778646,0.221354,0:0,3,305	0/1:17,3:20:0.001467,0.998533,0:31,0,255	0/0:122,5:127:1,0,0:0,229,382	0/1:10,1:11:0.323309,0.676691,0:6,0,200
chr8	18868943	chr8_18868943_T_C	T	C	.	PASS	AF=0.409091;DP=138;NS=11;AN=22;MAF=0.409091;AC=9;AC_Het=7;AC_Hom=2;AC_Hemi=0;HWE=0.55418	GT:AD:DP:GP:PL	./.:0,0:0:0.260444,0.499786,0.23977:0,0,0	0/1:1,2:3:2e-06,0.999615,0.000384:55,0,31	1/1:0,2:2:7.3e-05,0.342557,0.65737:40,6,0	0/0:2,0:2:0.675796,0.324204,0:0,6,71	./.:0,0:0:0.260444,0.499786,0.23977:0,0,0	0/1:0,1:1:0.000106,0.510281,0.489613:37,3,0	0/0:2,0:2:0.675796,0.324203,1e-06:0,6,57	0/0:1,0:1:0.510264,0.489588,0.000149:0,3,35	0/1:5,3:8:9e-06,0.999991,0:48,0,123	0/1:12,5:17:0,1,0:84,0,251	0/1:8,4:12:1e-06,0.999999,0:57,0,193	0/1:49,40:89:0,1,0:256,0,361	0/1:0,1:1:0.001679,0.509478,0.488843:25,3,0
chr8	18872285	chr8_18872285_C_T	C	T	.	PASS	AF=0.318182;DP=168;NS=11;AN=22;MAF=0.318182;AC=7;AC_Het=7;AC_Hom=0;AC_Hemi=0;HWE=0.479876	GT:AD:DP:GP:PL	./.:0,0:0:0.420612,0.455868,0.12352:0,0,0	0/1:1,3:4:0,0.959042,0.040958:93,0,8	./.:0,0:0:0.420612,0.455868,0.12352:0,0,0	0/1:5,2:7:0.001267,0.998733,0:29,0,125	0/1:1,1:2:0.00029,0.989044,0.010666:35,0,14	0/0:15,2:17:0.615187,0.384813,0:0,2,222	0/1:0,1:1:0.000301,0.648349,0.35135:36,3,0	0/0:5,0:5:0.967242,0.032758,0:0,15,127	0/0:7,0:7:0.991604,0.008396,0:0,21,191	0/1:20,4:24:1.6e-05,0.999984,0:48,0,285	0/1:9,1:10:0.158501,0.841499,0:7,0,168	0/1:73,14:87:1e-06,0.999999,0:60,0,288	0/0:4,0:4:0.936561,0.063439,0:0,12,97
chr8	18872325	chr8_18872325_T_C	T	C	.	PASS	AF=0.416667;DP=158;NS=12;AN=24;MAF=0.416667;AC=10;AC_Het=6;AC_Hom=4;AC_Hemi=0;HWE=1	GT:AD:DP:GP:PL	0/0:9,0:9:0.997412,0.002588,0:0,27,203	0/1:2,1:3:0.004755,0.995079,0.000166:22,0,33	./.:0,0:0:0.360982,0.479671,0.159346:0,0,0	0/1:5,1:6:0.192503,0.807497,0:5,0,131	0/0:2,0:2:0.750641,0.249358,1e-06:0,6,54	1/1:0,6:6:0,0.04492,0.95508:134,18,0	1/1:0,2:2:1e-06,0.429402,0.570597:60,6,0	0/1:1,1:2:0.00095,0.99863,0.00042:29,0,29	0/0:9,0:9:0.997412,0.002588,0:0,27,234	0/0:22,1:23:0.999919,8.1e-05,0:0,42,329	0/1:6,2:8:0.002176,0.997824,0:25,0,119	0/1:56,28:84:0,1,0:255,0,349	0/1:2,2:4:0.00012,0.999877,3e-06:38,0,51
chr8	18872480	chr8_18872480_T_C	T	C	.	PASS	AF=0.409091;DP=137;NS=11;AN=22;MAF=0.409091;AC=9;AC_Het=7;AC_Hom=2;AC_Hemi=0;HWE=0.55418	GT:AD:DP:GP:PL	0/1:5,6:11:0,1,0:103,0,97	0/1:3,1:4:0.090574,0.909426,0:8,0,95	./.:0,0:0:0.311645,0.493213,0.195141:0,0,0	0/1:2,1:3:0.015685,0.984315,0:16,0,61	./.:0,0:0:0.311645,0.493213,0.195141:0,0,0	0/1:8,6:14:0,1,0:99,0,173	0/0:1,0:1:0.558235,0.44173,3.5e-05:0,3,40	0/0:3,0:3:0.834849,0.165151,0:0,9,100	0/1:7,1:8:0.138822,0.861178,0:6,0,176	0/0:11,1:12:0.506946,0.493054,0:0,2,237	0/1:4,2:6:2.8e-05,0.999972,0:43,0,113	0/1:55,13:68:0,1,0:112,0,326	1/1:0,4:4:0,0.136413,0.863587:98,12,0
chr8	18873843	chr8_18873843_A_G	A	G	.	PASS	AF=0.181818;DP=184;NS=11;AN=22;MAF=0.181818;AC=4;AC_Het=4;AC_Hom=0;AC_Hemi=0;HWE=1	GT:AD:DP:GP:PL	./.:0,0:0:0.683538,0.286451,0.030011:0,0,0	0/0:7,0:7:0.996737,0.003263,0:0,21,174	0/1:1,1:2:0.003004,0.995339,0.001657:29,0,18	0/0:3,0:3:0.950225,0.049775,0:0,9,92	./.:0,0:0:0.683538,0.286451,0.030011:0,0,0	0/0:12,1:13:0.989593,0.010407,0:0,16,252	0/1:4,1:5:0.274782,0.725218,0:8,0,95	0/1:3,1:4:0.131261,0.868739,0:12,0,102	0/0:8,0:8:0.998366,0.001634,0:0,24,202	0/0:14,0:14:0.999974,2.6e-05,0:0,42,273	0/0:10,1:11:0.859436,0.140564,0:0,4,137	0/1:93,19:112:0,1,0:70,0,287	0/0:5,0:5:0.987074,0.012926,0:0,15,151
chr8	18873851	chr8_18873851_T_C	T	C	.	PASS	AF=0.384615;DP=202;NS=13;AN=26;MAF=0.384615;AC=10;AC_Het=8;AC_Hom=2;AC_Hemi=0;HWE=0.56581	GT:AD:DP:GP:PL	0/0:1,0:1:0.597547,0.401913,0.000539:0,3,27	0/1:7,1:8:0.056706,0.943294,0:11,0,172	1/1:0,4:4:0,0.156713,0.843287:101,12,0	0/1:2,2:4:5.1e-05,0.999948,1e-06:42,0,58	0/1:0,1:1:0.008811,0.592598,0.398591:20,3,0	0/1:13,2:15:0.009683,0.990317,0:19,0,265	0/1:5,1:6:0.1906,0.8094,0:5,0,135	0/1:3,1:4:0.044954,0.955046,0:12,0,102	0/0:8,0:8:0.994773,0.005227,0:0,24,202	0/0:15,0:15:0.999959,4.1e-05,0:0,45,314	0/0:12,1:13:0.883849,0.116151,0:0,10,218	0/1:92,20:112:0,1,0:65,0,299	0/1:8,3:11:2.9e-05,0.999971,0:44,0,194
chr8	18874074	chr8_18874074_T_G	T	G	.	PASS	AF=0.333333;DP=199;NS=12;AN=24;MAF=0.333333;AC=8;AC_Het=6;AC_Hom=2;AC_Hemi=0;HWE=1	GT:AD:DP:GP:PL	0/1:0,1:1:0.008711,0.629702,0.361588:21,3,0	0/1:3,2:5:0.003298,0.996702,0:24,0,93	1/1:0,15:15:0,0.000106,0.999894:155,45,0	0/1:4,1:5:0.147928,0.852072,0:7,0,95	./.:0,0:0:0.403526,0.463422,0.133052:0,0,0	0/0:15,1:16:0.997098,0.002902,0:0,26,229	0/0:2,0:2:0.776939,0.223061,0:0,6,61	0/0:1,0:1:0.635133,0.3647,0.000166:0,3,31	0/0:8,0:8:0.995534,0.004466,0:0,24,220	0/1:18,8:26:0,1,0:76,0,265	0/1:8,4:12:2.5e-05,0.999975,0:45,0,185	0/0:92,7:99:1,0,0:0,164,408	0/1:8,1:9:0.042666,0.957334,0:13,0,202
chr8	18874875	chr8_18874875_A_G	A	G	.	PASS	AF=0.458333;DP=147;NS=12;AN=24;MAF=0.458333;AC=11;AC_Het=3;AC_Hom=8;AC_Hemi=0;HWE=0.103129	GT:AD:DP:GP:PL	1/1:0,3:3:0,0.224073,0.775927:85,9,0	1/1:0,7:7:0,0.017728,0.982272:189,21,0	./.:0,0:0:0.287291,0.497409,0.2153:0,0,0	0/0:4,0:4:0.902359,0.097641,0:0,12,126	0/0:2,0:2:0.697917,0.302083,0:0,6,64	1/1:0,4:4:0,0.126171,0.873829:112,12,0	1/1:0,2:2:3e-06,0.366111,0.633886:54,6,0	0/1:1,1:2:0.000291,0.999162,0.000547:33,0,29	0/0:7,0:7:0.986655,0.013345,0:0,21,207	0/0:18,0:18:0.999993,7e-06,0:0,54,326	0/0:15,0:15:0.999947,5.3e-05,0:0,45,304	0/1:52,30:82:0,1,0:285,0,349	0/1:0,1:1:0.004894,0.53337,0.461736:21,3,0
chr8	18874985	chr8_18874985_T_C	T	C	.	PASS	AF=0.346154;DP=204;NS=13;AN=26;MAF=0.346154;AC=9;AC_Het=7;AC_Hom=2;AC_Hemi=0;HWE=1	GT:AD:DP:GP:PL	0/1:0,1:1:0.000488,0.6132,0.386312:33,3,0	0/0:10,0:10:0.998771,0.001229,0:0,30,233	0/1:5,2:7:0.000387,0.999613,0:33,0,95	0/1:9,2:11:0.00827,0.99173,0:20,0,186	1/1:0,2:2:1e-06,0.442478,0.557521:60,6,0	0/0:11,0:11:0.999385,0.000615,0:0,33,237	0/0:1,0:1:0.613492,0.386489,1.9e-05:0,3,41	0/0:1,0:1:0.61348,0.386482,3.9e-05:0,3,38	0/0:12,2:14:0.653864,0.346136,0:0,4,222	0/1:23,4:27:0.000737,0.999263,0:30,0,298	0/1:8,3:11:0.001724,0.998276,0:27,0,143	0/1:76,20:96:1e-06,0.999999,0:62,0,323	0/1:10,2:12:0.004282,0.995718,0:23,0,200
chr8	18875006	chr8_18875006_G_A	G	A	.	PASS	AF=0.153846;DP=184;NS=13;AN=26;MAF=0.153846;AC=4;AC_Het=4;AC_Hom=0;AC_Hemi=0;HWE=1	GT:AD:DP:GP:PL	0/0:2,0:2:0.90442,0.09558,0:0,6,59	0/0:6,0:6:0.993439,0.006561,0:0,18,150	0/0:4,0:4:0.97426,0.02574,0:0,12,92	0/0:7,0:7:0.996708,0.003292,0:0,21,178	0/0:2,0:2:0.904419,0.09558,1e-06:0,6,48	0/0:6,0:6:0.993439,0.006561,0:0,18,156	0/0:1,0:1:0.825512,0.174484,5e-06:0,3,39	0/0:1,0:1:0.825511,0.174483,6e-06:0,3,38	0/1:13,3:16:0.00626,0.99374,0:26,0,239	0/0:24,1:25:0.999998,2e-06,0:0,54,366	0/1:9,2:11:0.023469,0.976531,0:20,0,181	0/1:78,14:92:0.015926,0.984074,0:22,0,284	0/1:7,4:11:0,1,0:105,0,151
chr8	18875645	chr8_18875645_G_A	G	A	.	PASS	AF=0.291667;DP=197;NS=12;AN=24;MAF=0.291667;AC=7;AC_Het=7;AC_Hom=0;AC_Hemi=0;HWE=0.487414	GT:AD:DP:GP:PL	./.:0,0:0:0.473525,0.429213,0.097262:0,0,0	0/0:8,0:8:0.996472,0.003528,0:0,24,222	0/0:1,0:1:0.688114,0.311858,2.8e-05:0,3,37	0/0:3,0:3:0.898231,0.101769,0:0,9,111	0/1:2,1:3:0.021636,0.978364,0:17,0,66	0/1:2,11:13:0,0.99423,0.00577:244,0,16	0/0:4,0:4:0.946388,0.053612,0:0,12,132	0/0:5,0:5:0.972456,0.027544,0:0,15,160	0/1:9,2:11:0.000284,0.999716,0:36,0,198	0/1:13,6:19:0,1,0:106,0,250	0/1:9,2:11:0.000961,0.999039,0:31,0,199	0/1:39,70:109:0,1,0:347,0,292	0/1:2,8:10:0,0.996412,0.003588:202,0,18
chr8	18876054	chr8_18876054_G_T	G	T	.	PASS	AF=0.291667;DP=137;NS=12;AN=24;MAF=0.291667;AC=7;AC_Het=7;AC_Hom=0;AC_Hemi=0;HWE=0.487414	GT:AD:DP:GP:PL	0/1:4,10:14:0,0.999998,2e-06:103,0,51	0/1:3,1:4:0.091567,0.908433,0:10,0,102	0/1:0,1:1:0.000536,0.668059,0.331405:34,3,0	0/0:2,0:2:0.801263,0.198737,0:0,6,69	./.:0,0:0:0.446784,0.44327,0.109946:0,0,0	0/0:3,0:3:0.889669,0.110331,0:0,9,111	0/0:1,0:1:0.668386,0.331562,5.2e-05:0,3,35	0/0:3,0:3:0.889669,0.110331,0:0,9,113	0/1:5,1:6:0.031281,0.968719,0:15,0,122	0/1:11,7:18:0,1,0:117,0,213	0/1:8,2:10:0.001121,0.998879,0:30,0,198	0/0:63,1:64:1,0,0:0,155,414	0/1:8,3:11:1.1e-05,0.999989,0:50,0,188
chr8	18878956	chr8_18878956_C_T	C	T	.	PASS	AF=0.192308;DP=260;NS=13;AN=26;MAF=0.192308;AC=5;AC_Het=3;AC_Hom=2;AC_Hemi=0;HWE=0.373913	GT:AD:DP:GP:PL	0/0:6,0:6:0.992571,0.007429,0:0,18,184	0/0:2,0:2:0.893051,0.106949,0:0,6,64	0/0:24,0:24:1,0,0:0,72,389	0/0:9,0:9:0.999065,0.000935,0:0,27,239	0/0:11,0:11:0.999766,0.000234,0:0,33,271	0/1:6,1:7:0.077848,0.922152,0:14,0,152	0/1:1,2:3:2e-06,0.999877,0.000121:60,0,30	0/0:1,0:1:0.806762,0.193233,5e-06:0,3,40	0/0:24,0:24:1,0,0:0,72,389	0/0:59,0:59:1,0,0:0,178,436	0/0:18,0:18:0.999998,2e-06,0:0,54,345	0/1:46,45:91:0,1,0:352,0,357	1/1:0,5:5:0,0.206933,0.793067:160,15,0
chr8	18894448	chr8_18894448_A_G	A	G	.	PASS	AF=0.181818;DP=150;NS=11;AN=22;MAF=0.181818;AC=4;AC_Het=2;AC_Hom=2;AC_Hemi=0;HWE=0.278196	GT:AD:DP:GP:PL	./.:0,0:0:0.669642,0.297349,0.033009:0,0,0	1/1:0,10:10:0,0.00872,0.99128:215,30,0	0/0:4,0:4:0.972998,0.027002,0:0,12,128	0/0:7,0:7:0.996543,0.003457,0:0,21,157	0/1:7,1:8:0.154061,0.845939,0:11,0,147	0/0:3,0:3:0.947415,0.052585,0:0,9,84	0/0:3,0:3:0.947415,0.052585,0:0,9,78	0/0:4,0:4:0.972998,0.027002,0:0,12,126	0/0:13,0:13:0.999946,5.4e-05,0:0,39,279	0/0:25,3:28:0.990651,0.009349,0:0,17,296	0/1:12,2:14:0.012223,0.987777,0:23,0,246	0/0:52,4:56:0.999993,7e-06,0:0,48,350	./.:0,0:0:0.669642,0.297349,0.033009:0,0,0
chr8	18894460	chr8_18894460_A_G	A	G	.	PASS	AF=0.454545;DP=239;NS=11;AN=22;MAF=0.454545;AC=10;AC_Het=2;AC_Hom=8;AC_Hemi=0;HWE=0.0610009	GT:AD:DP:GP:PL	./.:0,0:0:0.298665,0.495675,0.20566:0,0,0	1/1:0,10:10:0,0.002348,0.997652:229,30,0	0/1:0,1:1:0.000658,0.546141,0.453201:30,3,0	0/0:6,0:6:0.974725,0.025275,0:0,18,139	0/0:11,0:11:0.99919,0.00081,0:0,33,231	1/1:0,6:6:0,0.03629,0.96371:152,18,0	1/1:0,3:3:0,0.231516,0.768484:84,9,0	1/1:0,3:3:0,0.231516,0.768484:103,9,0	0/0:20,0:20:0.999998,2e-06,0:0,60,333	0/0:44,0:44:1,0,0:0,132,386	0/0:23,0:23:1,0,0:0,69,346	0/1:50,62:112:0,1,0:370,0,339	./.:0,0:0:0.298665,0.495675,0.20566:0,0,0
chr8	18894804	chr8_18894804_A_T	A	T	.	PASS	AF=0.454545;DP=257;NS=11;AN=22;MAF=0.454545;AC=10;AC_Het=6;AC_Hom=4;AC_Hemi=0;HWE=1	GT:AD:DP:GP:PL	./.:0,0:0:0.268398,0.499347,0.232255:0,0,0	1/1:0,4:4:0,0.118453,0.881547:132,12,0	1/1:0,5:5:0,0.062955,0.937045:144,15,0	0/1:9,4:13:0,1,0:85,0,211	0/1:6,3:9:0,1,0:74,0,157	0/1:0,1:1:0.000222,0.517954,0.481824:34,3,0	./.:0,0:0:0.268398,0.499347,0.232255:0,0,0	0/0:1,0:1:0.518027,0.481883,8.9e-05:0,3,37	0/1:22,2:24:0.17928,0.82072,0:4,0,297	0/0:60,3:63:1,0,0:0,87,350	0/1:21,3:24:0.000155,0.999845,0:35,0,309	0/0:108,2:110:1,0,0:0,279,433	0/1:1,1:2:0.000679,0.999026,0.000295:29,0,32
chr8	18896555	chr8_18896555_C_A	C	A	.	PASS	AF=0.318182;DP=251;NS=11;AN=22;MAF=0.318182;AC=7;AC_Het=5;AC_Hom=2;AC_Hemi=0;HWE=1	GT:AD:DP:GP:PL	./.:0,0:0:0.484766,0.422971,0.092263:0,0,0	0/0:7,0:7:0.99323,0.00677,0:0,21,211	0/0:30,0:30:1,0,0:0,90,425	0/1:2,3:5:0,1,0:85,0,62	0/1:3,4:7:0,1,0:109,0,74	0/0:5,0:5:0.973458,0.026542,0:0,15,164	./.:0,0:0:0.484766,0.422971,0.092263:0,0,0	1/1:0,3:3:0,0.364286,0.635714:109,9,0	0/1:18,7:25:0,1,0:157,0,309	0/1:29,27:56:0,1,0:305,0,359	0/1:16,12:28:0,1,0:226,0,300	0/0:79,0:79:1,0,0:0,238,449	0/0:6,0:6:0.986551,0.013449,0:0,18,199
chr8	18896614	chr8_18896614_T_C	T	C	.	PASS	AF=0.115385;DP=196;NS=13;AN=26;MAF=0.115385;AC=3;AC_Het=3;AC_Hom=0;AC_Hemi=0;HWE=1	GT:AD:DP:GP:PL	0/0:1,0:1:0.864766,0.13515,8.4e-05:0,3,24	0/0:6,0:6:0.99514,0.00486,0:0,18,158	0/0:17,1:18:0.996234,0.003766,0:0,19,301	0/0:6,0:6:0.99514,0.00486,0:0,18,188	0/1:5,4:9:0,1,0:96,0,141	0/0:4,0:4:0.980839,0.019161,0:0,12,124	0/0:2,0:2:0.927522,0.072478,0:0,6,64	0/0:1,0:1:0.864838,0.135161,2e-06:0,3,41	0/1:18,3:21:0.000867,0.999133,0:36,0,297	0/1:53,13:66:0,1,0:111,0,327	0/0:24,2:26:0.932998,0.067002,0:0,6,313	0/0:33,1:34:1,0,0:0,86,381	0/0:2,0:2:0.927522,0.072478,0:0,6,69
chr8	18900811	chr8_18900811_G_A	G	A	.	PASS	AF=0.346154;DP=267;NS=13;AN=26;MAF=0.346154;AC=9;AC_Het=5;AC_Hom=4;AC_Hemi=0;HWE=0.578215	GT:AD:DP:GP:PL	0/0:10,0:10:0.999037,0.000963,0:0,30,228	0/0:4,0:4:0.9419,0.0581,0:0,12,128	0/0:17,1:18:0.954722,0.045278,0:0,13,301	0/0:10,0:10:0.999037,0.000963,0:0,30,267	0/1:8,1:9:0.039565,0.960435,0:14,0,179	0/1:6,2:8:5e-06,0.999995,0:53,0,156	0/0:2,0:2:0.802091,0.197909,0:0,6,73	1/1:0,3:3:0,0.336245,0.663755:95,9,0	0/1:8,3:11:0,1,0:75,0,134	0/1:25,21:46:0,1,0:301,0,330	0/1:7,6:13:0,1,0:157,0,150	0/0:130,0:130:1,0,0:0,391,472	1/1:0,3:3:0,0.336245,0.663755:110,9,0
chr8	18902438	chr8_18902438_A_T	A	T	.	PASS	AF=0.230769;DP=146;NS=13;AN=26;MAF=0.230769;AC=6;AC_Het=6;AC_Hom=0;AC_Hemi=0;HWE=1	GT:AD:DP:GP:PL	0/0:2,0:2:0.846755,0.153245,0:0,6,74	0/0:1,0:1:0.734213,0.265757,3e-05:0,3,35	0/1:3,2:5:0.000335,0.999665,0:36,0,85	0/0:1,0:1:0.734207,0.265754,3.8e-05:0,3,34	0/1:13,2:15:0.002843,0.997157,0:27,0,257	0/0:3,0:3:0.91702,0.08298,0:0,9,93	0/0:2,0:2:0.846755,0.153245,0:0,6,73	0/1:1,3:4:0,0.99977,0.00023:86,0,29	0/1:4,1:5:0.013777,0.986223,0:20,0,111	0/1:21,5:26:0,1,0:82,0,306	0/1:9,2:11:7.1e-05,0.999929,0:43,0,205	0/0:60,3:63:1,0,0:0,94,370	0/0:7,0:7:0.994376,0.005624,0:0,21,205
chr8	18902845	chr8_18902845_A_T	A	T	.	PASS	AF=0.363636;DP=233;NS=11;AN=22;MAF=0.363636;AC=8;AC_Het=8;AC_Hom=0;AC_Hemi=0;HWE=0.190918	GT:AD:DP:GP:PL	./.:0,0:0:0.391233,0.468507,0.140261:0,0,0	0/1:3,1:4:0.002658,0.997342,0:25,0,81	0/1:9,4:13:0,1,0:101,0,202	0/1:7,5:12:0,1,0:138,0,179	0/1:4,2:6:3e-06,0.999997,0:54,0,125	0/1:1,1:2:0.000265,0.999434,0.000301:35,0,30	0/0:2,0:2:0.769602,0.230398,0:0,6,75	./.:0,0:0:0.391233,0.468507,0.140261:0,0,0	0/1:14,3:17:5.6e-05,0.999944,0:42,0,275	0/1:32,4:36:0.002287,0.997713,0:26,0,329	0/0:19,1:20:0.985818,0.014182,0:0,19,329	0/0:104,8:112:1,0,0:0,113,336	0/1:1,1:2:0.00042,0.99946,0.00012:33,0,34
chr8	18903236	chr8_18903236_A_G	A	G	.	PASS	AF=0.461538;DP=240;NS=13;AN=26;MAF=0.461538;AC=12;AC_Het=4;AC_Hom=8;AC_Hemi=0;HWE=0.260843	GT:AD:DP:GP:PL	1/1:0,12:12:0,0.000526,0.999474:284,36,0	0/0:3,0:3:0.811842,0.188158,0:0,9,111	1/1:0,12:12:0,0.000526,0.999474:271,36,0	0/1:8,5:13:0,1,0:118,0,200	0/1:1,8:9:0,0.981501,0.018499:169,0,14	0/1:1,2:3:0,0.997065,0.002935:61,0,22	1/1:0,5:5:0,0.063155,0.936845:152,15,0	0/0:1,0:1:0.518889,0.481055,5.6e-05:0,3,39	0/0:12,0:12:0.999548,0.000452,0:0,36,294	0/0:51,0:51:1,0,0:0,154,423	0/0:22,0:22:1,0,0:0,66,374	0/1:50,43:93:0,1,0:344,0,367	1/1:0,4:4:0,0.118807,0.881193:103,12,0
chr8	18904661	chr8_18904661_T_C	T	C	.	PASS	AF=0.307692;DP=272;NS=13;AN=26;MAF=0.307692;AC=8;AC_Het=4;AC_Hom=4;AC_Hemi=0;HWE=0.507918	GT:AD:DP:GP:PL	1/1:0,18:18:0,1.7e-05,0.999983:353,54,0	0/1:10,1:11:0.221687,0.778313,0:6,0,237	1/1:0,15:15:0,0.000135,0.999865:305,45,0	0/1:6,4:10:0,1,0:117,0,158	0/1:12,7:19:0,1,0:176,0,253	0/0:7,0:7:0.992982,0.007018,0:0,21,208	0/0:10,0:10:0.999117,0.000883,0:0,30,277	0/1:4,2:6:0,1,0:64,0,122	0/0:12,0:12:0.999779,0.000221,0:0,36,303	0/0:49,0:49:1,0,0:0,148,425	0/0:13,0:13:0.99989,0.00011,0:0,39,304	0/0:101,0:101:1,0,0:0,304,453	0/0:1,0:1:0.68852,0.311445,3.5e-05:0,3,36
chr8	18909619	chr8_18909619_C_T	C	T	.	PASS	AF=0.181818;DP=240;NS=11;AN=22;MAF=0.181818;AC=4;AC_Het=4;AC_Hom=0;AC_Hemi=0;HWE=1	GT:AD:DP:GP:PL	0/0:35,0:35:1,0,0:0,105,356	0/0:4,0:4:0.968854,0.031146,0:0,12,109	0/1:7,17:24:0,1,0:293,0,153	0/0:5,0:5:0.984181,0.015819,0:0,15,148	0/1:3,5:8:0,1,0:139,0,78	0/1:0,2:2:0,0.660338,0.339662:74,6,0	0/0:2,0:2:0.886062,0.113938,0:0,6,64	./.:0,0:0:0.632708,0.325443,0.041849:0,0,0	0/0:22,0:22:1,0,0:0,66,363	0/0:45,0:45:1,0,0:0,135,420	0/0:33,0:33:1,0,0:0,99,395	0/1:36,23:59:0,1,0:264,0,350	./.:0,0:0:0.632708,0.325443,0.041849:0,0,0
chr8	18909844	chr8_18909844_T_G	T	G	.	PASS	AF=0.384615;DP=176;NS=13;AN=26;MAF=0.384615;AC=10;AC_Het=8;AC_Hom=2;AC_Hemi=0;HWE=0.56581	GT:AD:DP:GP:PL	0/1:11,3:14:2e-06,0.999998,0:56,0,227	1/1:0,6:6:0,0.043143,0.956857:171,18,0	0/0:12,0:12:0.999662,0.000338,0:0,36,266	0/0:6,0:6:0.978803,0.021197,0:0,18,172	0/1:2,6:8:0,0.999987,1.3e-05:156,0,44	0/0:2,0:2:0.742658,0.257342,0:0,6,64	0/1:1,1:2:0.000288,0.999274,0.000438:34,0,29	0/1:1,1:2:0.001147,0.998416,0.000438:28,0,29	0/1:8,6:14:0,1,0:141,0,182	0/1:19,9:28:0,1,0:153,0,301	0/1:11,9:20:0,1,0:166,0,196	0/0:59,2:61:1,0,0:0,129,396	0/1:0,1:1:0.001072,0.590018,0.40891:29,3,0
chr8	18923925	chr8_18923925_A_G	A	G	.	PASS	AF=0.153846;DP=272;NS=13;AN=26;MAF=0.153846;AC=4;AC_Het=0;AC_Hom=4;AC_Hemi=0;HWE=0.00521739	GT:AD:DP:GP:PL	0/0:65,0:65:1,0,0:0,196,446	0/0:10,0:10:0.999655,0.000345,0:0,30,265	0/0:23,0:23:1,0,0:0,69,380	0/0:9,0:9:0.999309,0.000691,0:0,27,262	0/0:12,0:12:0.999914,8.6e-05,0:0,36,297	1/1:0,5:5:0,0.261054,0.738946:157,15,0	0/0:6,0:6:0.994502,0.005498,0:0,18,201	0/0:2,0:2:0.918737,0.081263,0:0,6,72	0/0:16,0:16:0.999995,5e-06,0:0,48,332	0/0:45,0:45:1,0,0:0,135,423	0/0:12,0:12:0.999914,8.6e-05,0:0,36,304	1/1:0,65:65:0,0,1:432,196,0	0/0:2,0:2:0.918737,0.081263,0:0,6,82
chr8	18924732	chr8_18924732_G_A	G	A	.	PASS	AF=0.346154;DP=257;NS=13;AN=26;MAF=0.346154;AC=9;AC_Het=7;AC_Hom=2;AC_Hemi=0;HWE=1	GT:AD:DP:GP:PL	0/0:12,0:12:0.999716,0.000284,0:0,36,238	0/0:8,0:8:0.995472,0.004528,0:0,24,213	0/0:18,0:18:0.999996,4e-06,0:0,54,351	0/1:2,2:4:0,0.999999,0:64,0,58	0/0:2,0:2:0.774515,0.225485,0:0,6,67	0/1:2,1:3:0.001087,0.998913,0:29,0,66	0/1:0,1:1:0.000137,0.631914,0.367949:39,3,0	1/1:0,5:5:0,0.09693,0.90307:154,15,0	0/1:6,8:14:0,1,0:199,0,161	0/1:19,17:36:0,1,0:266,0,277	0/1:10,12:22:0,1,0:268,0,206	0/1:55,73:128:0,1,0:371,0,339	0/0:4,0:4:0.932156,0.067844,0:0,12,141
chr8	18929326	chr8_18929326_C_A	C	A	.	PASS	AF=0.423077;DP=260;NS=13;AN=26;MAF=0.423077;AC=11;AC_Het=9;AC_Hom=2;AC_Hemi=0;HWE=0.275057	GT:AD:DP:GP:PL	0/1:0,1:1:0.000385,0.572472,0.427144:33,3,0	0/1:6,3:9:8e-06,0.999992,0:49,0,149	1/1:0,8:8:0,0.010361,0.989639:163,24,0	0/1:12,2:14:0.003533,0.996467,0:23,0,232	0/1:5,5:10:0,1,0:124,0,132	0/1:7,1:8:0.051406,0.948594,0:11,0,176	0/1:9,5:14:0,1,0:100,0,183	0/0:3,0:3:0.842795,0.157205,0:0,9,95	0/1:8,2:10:0.000746,0.999254,0:30,0,187	0/0:39,2:41:0.999999,1e-06,0:0,61,367	0/1:16,3:19:0.000171,0.999829,0:36,0,196	0/0:109,2:111:1,0,0:0,294,462	0/1:11,1:12:0.407782,0.592218,0:0,0,228
chr8	18929731	chr8_18929731_C_G	C	G	.	PASS	AF=0.346154;DP=269;NS=13;AN=26;MAF=0.346154;AC=9;AC_Het=5;AC_Hom=4;AC_Hemi=0;HWE=0.578215	GT:AD:DP:GP:PL	1/1:0,15:15:0,0.000106,0.999894:253,45,0	0/0:7,0:7:0.991124,0.008876,0:0,21,211	1/1:0,19:19:0,7e-06,0.999993:278,57,0	0/1:3,1:4:0.027017,0.972983,0:15,0,92	0/1:5,3:8:1e-06,0.999999,0:60,0,120	0/0:6,0:6:0.982405,0.017595,0:0,18,181	0/0:3,0:3:0.874672,0.125328,0:0,9,80	0/0:2,0:2:0.777258,0.222742,0:0,6,68	0/1:18,7:25:0,1,0:116,0,308	0/1:56,11:67:1e-05,0.99999,0:49,0,348	0/1:25,8:33:0,1,0:96,0,285	0/0:77,0:77:1,0,0:0,232,450	0/0:3,0:3:0.874672,0.125328,0:0,9,101
chr8	18930334	chr8_18930334_G_A	G	A	.	PASS	AF=0.333333;DP=261;NS=12;AN=24;MAF=0.333333;AC=8;AC_Het=4;AC_Hom=4;AC_Hemi=0;HWE=0.517566	GT:AD:DP:GP:PL	1/1:0,7:7:0,0.026485,0.973515:175,21,0	0/1:3,2:5:2.8e-05,0.999972,0:45,0,102	0/1:0,1:1:0.000139,0.635118,0.364743:39,3,0	1/1:0,2:2:1e-06,0.46542,0.534579:64,6,0	0/1:7,4:11:0,1,0:81,0,171	0/0:1,0:1:0.6352,0.364784,1.7e-05:0,3,41	./.:0,0:0:0.40349,0.463437,0.133073:0,0,0	0/0:3,0:3:0.874456,0.125544,0:0,9,103	0/0:28,2:30:0.994464,0.005536,0:0,23,349	0/1:62,9:71:3e-06,0.999997,0:55,0,321	0/0:27,2:29:0.978432,0.021568,0:0,17,343	0/0:97,3:100:1,0,0:0,224,414	0/0:1,0:1:0.635168,0.364765,6.6e-05:0,3,35
chr8	18930429	chr8_18930429_C_T	C	T	.	PASS	AF=0.384615;DP=272;NS=13;AN=26;MAF=0.384615;AC=10;AC_Het=8;AC_Hom=2;AC_Hemi=0;HWE=0.56581	GT:AD:DP:GP:PL	1/1:0,21:21:0,1e-06,0.999999:357,63,0	0/1:1,2:3:4e-06,0.999778,0.000218:53,0,32	0/1:3,13:16:0,0.999995,5e-06:225,0,49	0/0:6,0:6:0.979008,0.020992,0:0,18,180	0/1:12,5:17:0,1,0:94,0,262	0/0:2,0:2:0.744554,0.255446,0:0,6,71	0/1:0,1:1:0.000109,0.592989,0.406902:39,3,0	0/1:1,4:5:0,0.999129,0.000871:99,0,26	0/1:20,3:23:0.103747,0.896253,0:8,0,310	0/0:68,4:72:1,0,0:0,92,361	0/0:37,0:37:1,0,0:0,111,424	0/1:51,10:61:9e-06,0.999991,0:49,0,204	0/1:5,2:7:5e-06,0.999995,0:52,0,147
chr8	18933522	chr8_18933522_T_C	T	C	.	PASS	AF=0.230769;DP=183;NS=13;AN=26;MAF=0.230769;AC=6;AC_Het=6;AC_Hom=0;AC_Hemi=0;HWE=1	GT:AD:DP:GP:PL	0/0:10,0:10:0.999373,0.000627,0:0,30,166	0/1:5,1:6:0.238105,0.761895,0:7,0,99	0/1:13,2:15:0.002474,0.997526,0:28,0,191	0/1:7,3:10:1e-06,0.999999,0:64,0,124	0/1:1,1:2:0.007733,0.987249,0.005019:23,0,15	0/0:5,0:5:0.980317,0.019683,0:0,15,123	0/0:2,0:2:0.861603,0.138397,0:0,6,70	0/0:1,0:1:0.756481,0.243026,0.000493:0,3,22	0/0:10,1:11:0.667214,0.332786,0:0,1,184	0/1:27,3:30:0.308755,0.691245,0:5,0,270	0/1:8,4:12:0,1,0:92,0,151	0/0:77,0:77:1,0,0:0,232,404	0/0:2,0:2:0.861603,0.138397,0:0,6,62
chr8	18934822	chr8_18934822_G_A	G	A	.	PASS	AF=0.423077;DP=218;NS=13;AN=26;MAF=0.423077;AC=11;AC_Het=7;AC_Hom=4;AC_Hemi=0;HWE=1	GT:AD:DP:GP:PL	1/1:0,4:4:0,0.136132,0.863868:91,12,0	0/0:3,0:3:0.83452,0.16548,0:0,9,88	0/0:2,0:2:0.716028,0.283971,1e-06:0,6,55	1/1:0,2:2:0,0.386634,0.613366:79,6,0	0/1:4,3:7:0,1,0:82,0,93	0/1:3,4:7:0,1,0:81,0,83	0/1:1,1:2:0.000199,0.993539,0.006262:35,0,18	0/0:2,0:2:0.715996,0.283958,4.6e-05:0,6,40	0/1:5,5:10:0,1,0:127,0,108	0/1:20,18:38:0,1,0:247,0,278	0/1:9,5:14:0,1,0:93,0,183	0/1:75,50:125:0,1,0:305,0,329	0/0:2,0:2:0.716029,0.283971,0:0,6,65
chr8	18934877	chr8_18934877_A_T	A	T	.	PASS	AF=0.458333;DP=236;NS=12;AN=24;MAF=0.458333;AC=11;AC_Het=7;AC_Hom=4;AC_Hemi=0;HWE=1	GT:AD:DP:GP:PL	0/0:3,0:3:0.8197,0.1803,0:0,9,84	./.:0,0:0:0.282976,0.497958,0.219066:0,0,0	0/0:1,0:1:0.530579,0.466829,0.002592:0,3,22	1/1:0,2:2:0,0.362352,0.637648:70,6,0	0/1:5,3:8:0,1,0:67,0,123	0/1:4,2:6:0,1,0:64,0,116	1/1:0,2:2:0,0.362352,0.637648:66,6,0	0/1:1,1:2:0.00018,0.99968,0.00014:35,0,35	0/1:10,9:19:0,1,0:205,0,208	0/1:20,27:47:0,1,0:351,0,289	0/1:13,10:23:0,1,0:218,0,249	0/1:66,50:116:0,1,0:347,0,364	0/0:2,0:2:0.694483,0.305517,0:0,6,74
chr8	18937715	chr8_18937715_C_A	C	A	.	PASS	AF=0.346154;DP=221;NS=13;AN=26;MAF=0.346154;AC=9;AC_Het=5;AC_Hom=4;AC_Hemi=0;HWE=0.578215	GT:AD:DP:GP:PL	1/1:0,4:4:0,0.198535,0.801465:91,12,0	0/1:5,1:6:0.091004,0.908996,0:10,0,131	1/1:0,2:2:0.000203,0.497608,0.502189:40,6,0	0/0:10,0:10:0.999016,0.000984,0:0,30,260	0/0:4,0:4:0.94067,0.05933,0:0,12,115	0/1:5,3:8:1e-06,0.999999,0:61,0,111	0/1:6,6:12:0,1,0:111,0,133	0/0:3,0:3:0.887985,0.112015,0:0,9,91	0/0:15,0:15:0.999969,3.1e-05,0:0,45,316	0/0:37,0:37:1,0,0:0,111,388	0/0:23,0:23:1,0,0:0,69,363	0/1:46,50:96:0,1,0:306,0,337	0/1:0,1:1:0.000416,0.664353,0.335231:35,3,0
chr8	18942269	chr8_18942269_A_G	A	G	.	PASS	AF=0.363636;DP=55;NS=11;AN=22;MAF=0.363636;AC=8;AC_Het=6;AC_Hom=2;AC_Hemi=0;HWE=1	GT:AD:DP:GP:PL	0/1:6,4:10:5.3e-05,0.999947,0:41,0,117	0/0:1,0:1:0.554132,0.444739,0.001129:0,3,25	0/1:1,1:2:0.012303,0.987539,0.000159:17,0,34	0/1:0,1:1:0.02139,0.542887,0.435722:15,3,0	0/0:5,0:5:0.952236,0.047764,0:0,15,104	./.:0,0:0:0.307754,0.494004,0.198242:0,0,0	./.:0,0:0:0.307754,0.494004,0.198242:0,0,0	0/1:0,1:1:0.002744,0.553231,0.444024:24,3,0	0/0:6,0:6:0.975534,0.024466,0:0,18,162	0/1:10,2:12:0.00512,0.99488,0:21,0,204	0/0:8,0:8:0.993769,0.006231,0:0,24,193	1/1:0,8:8:0,0.00964,0.99036:127,24,0	0/1:0,1:1:0.002744,0.553231,0.444024:24,3,0
chr8	18946518	chr8_18946518_A_C	A	C	.	PASS	AF=0.458333;DP=187;NS=12;AN=24;MAF=0.458333;AC=11;AC_Het=5;AC_Hom=6;AC_Hemi=0;HWE=0.59387	GT:AD:DP:GP:PL	1/1:0,24:24:0,0,1:285,72,0	0/0:7,0:7:0.986609,0.013391,0:0,21,198	./.:0,0:0:0.286372,0.497531,0.216097:0,0,0	1/1:0,3:3:0,0.223473,0.776527:92,9,0	0/1:4,3:7:0,1,0:76,0,103	0/1:4,1:5:0.035312,0.964688,0:12,0,101	0/0:2,0:2:0.697189,0.302811,0:0,6,66	0/0:1,0:1:0.534709,0.464486,0.000805:0,3,27	0/1:10,5:15:0,1,0:94,0,209	0/1:31,20:51:0,1,0:234,0,320	0/1:14,2:16:0.001494,0.998506,0:26,0,272	0/0:54,0:54:1,0,0:0,163,381	1/1:0,2:2:0,0.365312,0.634688:74,6,0
chr8	18949839	chr8_18949839_G_A	G	A	.	PASS	AF=0.423077;DP=142;NS=13;AN=26;MAF=0.423077;AC=11;AC_Het=3;AC_Hom=8;AC_Hemi=0;HWE=0.0855297	GT:AD:DP:GP:PL	0/1:0,1:1:0.002399,0.5697,0.427902:25,3,0	0/1:3,2:5:2e-06,0.999998,0:55,0,69	1/1:0,11:11:0,0.001298,0.998702:220,33,0	1/1:0,3:3:0,0.249722,0.750278:86,9,0	0/1:2,8:10:0,0.999923,7.7e-05:122,0,37	0/0:1,0:1:0.570707,0.428651,0.000642:0,3,27	1/1:0,4:4:0,0.142674,0.857326:103,12,0	1/1:0,2:2:3.1e-05,0.399634,0.600336:45,6,0	0/0:5,0:5:0.955163,0.044837,0:0,15,128	0/0:30,0:30:1,0,0:0,90,403	0/0:12,0:12:0.999633,0.000367,0:0,36,279	0/0:53,0:53:1,0,0:0,160,370	0/0:5,0:5:0.955163,0.044837,0:0,15,143
chr8	18953494	chr8_18953494_T_C	T	C	.	PASS	AF=0.136364;DP=46;NS=11;AN=22;MAF=0.136364;AC=3;AC_Het=3;AC_Hom=0;AC_Hemi=0;HWE=1	GT:AD:DP:GP:PL	./.:0,0:0:0.666905,0.299475,0.03362:0,0,0	0/1:1,3:4:5e-06,0.999815,0.00018:56,0,28	./.:0,0:0:0.666905,0.299475,0.03362:0,0,0	0/0:1,0:1:0.816577,0.183341,8.2e-05:0,3,27	0/1:0,1:1:0.007205,0.810757,0.182038:27,3,0	0/0:3,0:3:0.946853,0.053147,0:0,9,89	0/1:2,1:3:0.03426,0.965739,0:18,0,54	0/0:1,0:1:0.816617,0.18335,3.3e-05:0,3,31	0/0:1,0:1:0.816622,0.183352,2.6e-05:0,3,32	0/0:3,0:3:0.946853,0.053147,0:0,9,86	0/0:1,0:1:0.816633,0.183354,1.3e-05:0,3,35	0/0:25,0:25:1,0,0:0,75,143	0/0:3,0:3:0.946853,0.053147,0:0,9,63
chr8	18958403	chr8_18958403_A_T	A	T	.	PASS	AF=0.384615;DP=164;NS=13;AN=26;MAF=0.384615;AC=10;AC_Het=8;AC_Hom=2;AC_Hemi=0;HWE=0.56581	GT:AD:DP:GP:PL	1/1:0,9:9:0,0.006192,0.993808:173,27,0	0/1:12,5:17:0,1,0:69,0,217	0/1:14,2:16:0.169627,0.830373,0:6,0,194	0/1:11,5:16:2e-06,0.999998,0:57,0,181	0/1:2,2:4:0.000663,0.999317,2e-05:31,0,42	0/0:2,0:2:0.761362,0.238635,4e-06:0,6,49	0/0:6,0:6:0.980788,0.019212,0:0,18,133	0/1:5,1:6:0.105643,0.894357,0:8,0,95	0/1:3,1:4:0.024759,0.975241,0:15,0,77	0/1:7,2:9:0.005218,0.994782,0:22,0,154	0/1:4,3:7:2e-06,0.999998,0:56,0,85	0/0:57,6:63:1,0,0:0,75,375	0/0:4,0:4:0.927337,0.072663,0:0,12,89
chr8	18958433	chr8_18958433_T_G	T	G	.	PASS	AF=0.227273;DP=45;NS=11;AN=22;MAF=0.227273;AC=5;AC_Het=5;AC_Hom=0;AC_Hemi=0;HWE=1	GT:AD:DP:GP:PL	0/0:1,0:1:0.693909,0.305665,0.000426:0,3,25	0/1:2,1:3:0.06678,0.93322,0:12,0,61	0/1:0,1:1:0.012363,0.685618,0.302018:21,3,0	0/1:1,2:3:0.000562,0.985751,0.013688:33,0,12	0/0:1,0:1:0.693463,0.305468,0.001069:0,3,21	./.:0,0:0:0.481918,0.424571,0.093512:0,0,0	0/0:1,0:1:0.694175,0.305782,4.3e-05:0,3,35	./.:0,0:0:0.481918,0.424571,0.093512:0,0,0	0/0:1,0:1:0.694193,0.30579,1.7e-05:0,3,39	0/1:2,1:3:0.007156,0.992839,6e-06:22,0,46	0/0:1,0:1:0.69419,0.305789,2.1e-05:0,3,38	0/0:28,0:28:1,0,0:0,84,202	0/1:1,1:2:0.034618,0.96369,0.001692:15,0,21
chr8	18958489	chr8_18958489_T_C	T	C	.	PASS	AF=0.291667;DP=93;NS=12;AN=24;MAF=0.291667;AC=7;AC_Het=5;AC_Hom=2;AC_Hemi=0;HWE=1	GT:AD:DP:GP:PL	1/1:0,3:3:1e-06,0.396957,0.603042:69,9,0	0/0:13,0:13:0.999907,9.3e-05,0:0,39,189	0/0:9,0:9:0.998519,0.001481,0:0,27,178	0/1:7,3:10:0.000112,0.999888,0:41,0,122	0/1:1,1:2:0.010372,0.988131,0.001496:21,0,21	0/0:5,0:5:0.976815,0.023185,0:0,15,123	0/0:6,0:6:0.988272,0.011728,0:0,18,143	./.:0,0:0:0.525267,0.398972,0.075761:0,0,0	0/1:3,1:4:0.04022,0.95978,0:15,0,85	0/1:7,2:9:0.018293,0.981707,0:18,0,130	0/0:5,0:5:0.976815,0.023185,0:0,15,157	0/1:17,4:21:0.012468,0.987532,0:20,0,157	0/0:5,0:5:0.976815,0.023185,0:0,15,122
chr8	18958568	chr8_18958568_G_A	G	A	.	PASS	AF=0.230769;DP=109;NS=13;AN=26;MAF=0.230769;AC=6;AC_Het=6;AC_Hom=0;AC_Hemi=0;HWE=1	GT:AD:DP:GP:PL	0/0:6,0:6:0.99088,0.00912,0:0,18,132	0/0:15,1:16:0.995448,0.004552,0:0,21,285	0/1:9,2:11:0.028415,0.971585,0:18,0,155	0/1:9,5:14:1e-06,0.999999,0:62,0,184	0/0:5,0:5:0.981924,0.018076,0:0,15,130	0/0:3,0:3:0.931414,0.068586,0:0,9,80	0/0:8,0:8:0.997704,0.002296,0:0,24,223	0/1:2,1:3:0.02633,0.97367,0:18,0,58	0/1:4,1:5:0.097435,0.902565,0:12,0,111	0/1:10,2:12:0.043779,0.956221,0:16,0,196	0/0:7,0:7:0.995419,0.004581,0:0,21,175	0/1:5,7:12:0,1,0:83,0,90	0/0:7,0:7:0.995419,0.004581,0:0,21,154
chr8	18958626	chr8_18958626_A_G	A	G	.	PASS	AF=0.269231;DP=87;NS=13;AN=26;MAF=0.269231;AC=7;AC_Het=7;AC_Hom=0;AC_Hemi=0;HWE=0.49913	GT:AD:DP:GP:PL	0/1:1,6:7:0,0.953327,0.046673:102,0,6	0/0:12,1:13:0.954421,0.045579,0:0,12,261	0/0:6,0:6:0.988092,0.011908,0:0,18,139	0/1:6,2:8:0.001309,0.998691,0:30,0,140	0/1:5,1:6:0.14143,0.85857,0:9,0,124	0/1:0,1:1:0.00372,0.71898,0.277301:27,3,0	0/0:13,0:13:0.999906,9.4e-05,0:0,39,262	0/1:3,1:4:0.039628,0.960372,0:15,0,85	0/0:5,0:5:0.976463,0.023537,0:0,15,156	0/1:6,3:9:5.9e-05,0.999941,0:43,0,126	0/1:4,1:5:0.076166,0.923834,0:12,0,92	0/0:3,0:3:0.912061,0.087939,0:0,9,87	0/0:7,0:7:0.99401,0.00599,0:0,21,194
chr8	18958722	chr8_18958722_A_G	A	G	.	PASS	AF=0.461538;DP=161;NS=13;AN=26;MAF=0.461538;AC=12;AC_Het=6;AC_Hom=6;AC_Hemi=0;HWE=1	GT:AD:DP:GP:PL	1/1:0,2:2:6e-06,0.385228,0.614766:52,6,0	0/0:15,0:15:0.999951,4.9e-05,0:0,45,220	1/1:0,7:7:0,0.019205,0.980795:145,21,0	0/1:5,2:7:0.000737,0.999263,0:29,0,101	1/1:0,5:5:0,0.072637,0.927363:93,15,0	0/1:3,2:5:0.000198,0.999802,0:35,0,78	0/1:12,2:14:0.076127,0.923873,0:9,0,150	0/0:12,0:12:0.999611,0.000389,0:0,36,225	0/0:4,0:4:0.90931,0.09069,0:0,12,101	0/0:17,1:18:0.996907,0.003093,0:0,27,272	0/1:5,2:7:0.000737,0.999263,0:29,0,122	0/1:46,14:60:0.000348,0.999652,0:33,0,149	0/1:3,2:5:0.000198,0.999802,0:35,0,69
chr8	18961180	chr8_18961180_A_G	A	G	.	PASS	AF=0.5;DP=214;NS=12;AN=24;MAF=0.5;AC=12;AC_Het=4;AC_Hom=8;AC_Hemi=0;HWE=0.281462	GT:AD:DP:GP:PL	./.:0,0:0:0.263073,0.499667,0.23726:0,0,0	1/1:0,18:18:0,8e-06,0.999992:342,54,0	1/1:0,4:4:0,0.116311,0.883689:144,12,0	0/1:8,1:9:0.347944,0.652056,0:0,0,199	0/0:1,0:1:0.51279,0.486978,0.000232:0,3,33	0/1:2,3:5:0,0.999995,5e-06:95,0,50	0/1:2,15:17:0,0.928698,0.071302:246,0,8	1/1:0,4:4:0,0.116311,0.883689:131,12,0	0/0:5,0:5:0.943973,0.056027,0:0,15,170	0/0:16,0:16:0.999971,2.9e-05,0:0,48,330	0/0:11,0:11:0.999074,0.000926,0:0,33,267	0/1:54,68:122:0,1,0:370,0,343	1/1:0,2:2:0,0.344902,0.655098:75,6,0
chr8	18963169	chr8_18963169_A_G	A	G	.	PASS	AF=0.5;DP=88;NS=11;AN=22;MAF=0.5;AC=11;AC_Het=3;AC_Hom=8;AC_Hemi=0;HWE=0.221583	GT:AD:DP:GP:PL	./.:0,0:0:0.260763,0.499773,0.239464:0,0,0	1/1:0,2:2:0,0.342863,0.657137:67,6,0	1/1:0,2:2:0,0.342863,0.657137:67,6,0	0/1:1,3:4:0,0.999391,0.000609:91,0,29	1/1:0,3:3:0,0.2069,0.7931:91,9,0	0/0:1,0:1:0.510628,0.489325,4.7e-05:0,3,40	1/1:0,2:2:1e-06,0.342863,0.657136:60,6,0	0/1:0,1:1:0.000212,0.510539,0.489249:34,3,0	0/0:7,0:7:0.985248,0.014752,0:0,21,188	0/0:19,0:19:0.999996,4e-06,0:0,57,349	0/0:8,0:8:0.99257,0.00743,0:0,24,232	0/1:28,11:39:0,1,0:108,0,302	./.:0,0:0:0.260763,0.499773,0.239464:0,0,0
chr8	18963978	chr8_18963978_G_A	G	A	.	PASS	AF=0.125;DP=182;NS=12;AN=24;MAF=0.125;AC=3;AC_Het=3;AC_Hom=0;AC_Hemi=0;HWE=1	GT:AD:DP:GP:PL	0/1:6,5:11:0,1,0:118,0,143	0/0:6,0:6:0.994669,0.005331,0:0,18,161	0/0:4,0:4:0.979011,0.020989,0:0,12,109	0/0:2,0:2:0.921015,0.078985,0:0,6,79	0/0:1,0:1:0.853572,0.146403,2.5e-05:0,3,30	0/0:1,0:1:0.853592,0.146406,2e-06:0,3,41	0/0:5,0:5:0.989394,0.010606,0:0,15,154	0/0:1,0:1:0.853585,0.146405,1e-05:0,3,34	0/1:7,2:9:0.003415,0.996585,0:29,0,188	0/0:29,2:31:0.999703,0.000297,0:0,31,360	0/1:13,2:15:0.038286,0.961714,0:19,0,266	0/0:96,0:96:1,0,0:0,289,421	./.:0,0:0:0.72862,0.249945,0.021435:0,0,0
chr8	18964572	chr8_18964572_G_A	G	A	.	PASS	AF=0.269231;DP=262;NS=13;AN=26;MAF=0.269231;AC=7;AC_Het=7;AC_Hom=0;AC_Hemi=0;HWE=0.49913	GT:AD:DP:GP:PL	0/1:9,3:12:0.00074,0.99926,0:32,0,158	0/0:11,0:11:0.999609,0.000391,0:0,33,215	0/1:5,3:8:0,1,0:65,0,100	0/1:8,3:11:0,1,0:66,0,201	0/0:2,0:2:0.833143,0.166857,0:0,6,73	0/0:12,1:13:0.505453,0.494547,0:1,0,226	0/1:10,1:11:0.203527,0.796473,0:7,0,211	0/1:1,2:3:0.000222,0.999618,0.00016:38,0,31	0/1:5,2:7:0.021558,0.978442,0:18,0,139	0/0:24,0:24:1,0,0:0,72,350	0/0:18,0:18:0.999997,3e-06,0:0,54,339	0/0:123,11:134:1,0,0:0,170,378	0/1:2,2:4:1e-06,0.999987,1.3e-05:63,0,42
chr8	18964602	chr8_18964602_G_C	G	C	.	PASS	AF=0.230769;DP=223;NS=13;AN=26;MAF=0.230769;AC=6;AC_Het=6;AC_Hom=0;AC_Hemi=0;HWE=1	GT:AD:DP:GP:PL	0/1:5,8:13:0,1,0:141,0,99	0/1:7,3:10:0,1,0:74,0,154	0/1:5,4:9:0,1,0:71,0,106	0/1:6,2:8:0.000125,0.999875,0:40,0,170	0/0:2,0:2:0.840561,0.159439,0:0,6,73	0/1:6,4:10:0,1,0:78,0,150	0/0:8,1:9:0.678169,0.321831,0:0,2,183	0/0:1,0:1:0.724946,0.275021,3.3e-05:0,3,35	0/0:6,1:7:0.566831,0.433169,0:0,0,166	0/1:18,2:20:0.228969,0.771031,0:6,0,278	0/0:15,1:16:0.896178,0.103822,0:0,8,292	0/0:114,0:114:1,0,0:0,343,464	0/0:3,0:3:0.913375,0.086625,0:0,9,76
chr8	18965355	chr8_18965355_C_T	C	T	.	PASS	AF=0.230769;DP=236;NS=13;AN=26;MAF=0.230769;AC=6;AC_Het=6;AC_Hom=0;AC_Hemi=0;HWE=1	GT:AD:DP:GP:PL	0/0:13,0:13:0.999929,7.1e-05,0:0,39,266	0/1:10,2:12:0.002429,0.997571,0:28,0,203	0/1:6,3:9:1.8e-05,0.999982,0:50,0,116	0/1:9,1:10:0.149646,0.850354,0:10,0,193	0/1:1,2:3:1e-06,0.992758,0.007241:64,0,13	0/1:8,1:9:0.080878,0.919122,0:13,0,178	0/0:14,1:15:0.997069,0.002931,0:0,23,281	0/0:6,0:6:0.990994,0.009006,0:0,18,165	0/1:11,2:13:0.010222,0.989778,0:22,0,204	0/0:28,1:29:0.999995,5e-06,0:0,50,361	0/0:14,1:15:0.985976,0.014024,0:0,16,281	0/0:99,0:99:1,0,0:0,298,456	0/0:3,0:3:0.932223,0.067777,0:0,9,96
chr8	18965395	chr8_18965395_C_T	C	T	.	PASS	AF=0.346154;DP=197;NS=13;AN=26;MAF=0.346154;AC=9;AC_Het=9;AC_Hom=0;AC_Hemi=0;HWE=0.209153	GT:AD:DP:GP:PL	0/0:12,0:12:0.999726,0.000274,0:0,36,248	0/1:7,2:9:0.002829,0.997171,0:25,0,157	0/1:6,2:8:0.000443,0.999557,0:33,0,118	0/1:7,1:8:0.022325,0.977675,0:16,0,172	0/1:1,1:2:0.000446,0.992557,0.006997:33,0,16	0/1:4,2:6:2e-06,0.999998,0:56,0,126	0/1:12,2:14:0.011362,0.988638,0:19,0,228	0/1:1,2:3:0,0.99119,0.00881:63,0,15	0/1:6,2:8:0.000366,0.999634,0:34,0,155	0/0:25,1:26:0.999987,1.3e-05,0:0,49,374	0/0:13,0:13:0.999863,0.000137,0:0,39,310	0/0:87,0:87:1,0,0:0,262,449	0/1:0,1:1:0.000144,0.640775,0.359081:39,3,0
chr8	18965404	chr8_18965404_A_G	A	G	.	PASS	AF=0.384615;DP=174;NS=13;AN=26;MAF=0.384615;AC=10;AC_Het=6;AC_Hom=4;AC_Hemi=0;HWE=1	GT:AD:DP:GP:PL	0/1:1,6:7:0,0.748934,0.251066:133,0,0	0/1:2,5:7:0,0.999863,0.000137:116,0,34	0/1:3,3:6:0,1,0:70,0,66	0/0:8,0:8:0.994752,0.005248,0:0,24,220	0/0:1,0:1:0.596885,0.403061,5.4e-05:0,3,37	0/0:5,0:5:0.959506,0.040494,0:0,15,171	1/1:0,9:9:0,0.005751,0.994249:205,27,0	1/1:0,2:2:0,0.425426,0.574573:68,6,0	0/1:7,1:8:0.19198,0.80802,0:5,0,161	0/0:21,0:21:0.999999,1e-06,0:0,63,372	0/0:12,0:12:0.99967,0.00033,0:0,36,294	0/1:66,21:87:0,1,0:152,0,346	0/1:0,1:1:0.000111,0.596847,0.403042:39,3,0
chr8	18965428	chr8_18965428_G_A	G	A	.	PASS	AF=0.115385;DP=158;NS=13;AN=26;MAF=0.115385;AC=3;AC_Het=3;AC_Hom=0;AC_Hemi=0;HWE=1	GT:AD:DP:GP:PL	0/1:0,3:3:0,0.617178,0.382822:90,9,0	0/0:3,0:3:0.962681,0.037319,0:0,9,90	0/1:2,1:3:0.113977,0.886023,0:14,0,58	0/1:8,1:9:0.247643,0.752357,0:10,0,211	0/0:1,0:1:0.865717,0.134241,4.2e-05:0,3,27	0/0:5,0:5:0.990402,0.009598,0:0,15,163	0/0:10,0:10:0.999697,0.000303,0:0,30,214	0/0:1,0:1:0.865742,0.134245,1.3e-05:0,3,32	0/0:5,0:5:0.990402,0.009598,0:0,15,131	0/0:22,0:22:1,0,0:0,66,366	0/0:12,1:13:0.990356,0.009644,0:0,15,251	0/0:82,0:82:1,0,0:0,247,443	0/0:1,0:1:0.865746,0.134246,8e-06:0,3,34
chr8	18968848	chr8_18968848_A_G	A	G	.	PASS	AF=0.346154;DP=265;NS=13;AN=26;MAF=0.346154;AC=9;AC_Het=9;AC_Hom=0;AC_Hemi=0;HWE=0.209153	GT:AD:DP:GP:PL	0/1:25,4:29:0.017419,0.982581,0:18,0,276	0/0:12,0:12:0.999769,0.000231,0:0,36,216	0/1:5,15:20:0,1,0:231,0,70	0/1:6,1:7:0.211224,0.788776,0:6,0,151	0/1:4,1:5:0.062863,0.937137,0:12,0,101	0/1:6,3:9:3e-06,0.999997,0:56,0,138	0/1:18,2:20:0.382246,0.617754,0:2,0,244	0/0:4,0:4:0.944063,0.055937,0:0,12,105	0/1:14,2:16:0.212687,0.787313,0:6,0,231	0/1:26,6:32:1e-06,0.999999,0:63,0,289	0/1:14,4:18:1.9e-05,0.999981,0:47,0,234	0/0:91,0:91:1,0,0:0,274,414	0/0:2,0:2:0.8084,0.1916,0:0,6,61
chr8	18973195	chr8_18973195_A_G	A	G	.	PASS	AF=0.230769;DP=172;NS=13;AN=26;MAF=0.230769;AC=6;AC_Het=6;AC_Hom=0;AC_Hemi=0;HWE=1	GT:AD:DP:GP:PL	0/0:5,0:5:0.980476,0.019524,0:0,15,110	0/1:3,2:5:0.000727,0.999273,0:33,0,77	0/1:0,1:1:0.0003,0.758145,0.241555:39,3,0	0/1:8,2:10:0.013586,0.986414,0:21,0,177	0/0:3,0:3:0.926226,0.073774,0:0,9,91	0/1:4,2:6:0.001398,0.998602,0:30,0,116	0/0:5,0:5:0.980476,0.019524,0:0,15,148	0/0:6,0:6:0.990142,0.009858,0:0,18,170	0/0:11,1:12:0.952332,0.047668,0:0,11,240	0/1:23,3:26:0.25098,0.74902,0:7,0,285	0/1:10,5:15:2.9e-05,0.999971,0:47,0,198	0/0:76,0:76:1,0,0:0,229,441	0/0:2,0:2:0.862584,0.137412,3e-06:0,6,44
chr8	18973217	chr8_18973217_T_C	T	C	.	PASS	AF=0.423077;DP=164;NS=13;AN=26;MAF=0.423077;AC=11;AC_Het=7;AC_Hom=4;AC_Hemi=0;HWE=1	GT:AD:DP:GP:PL	1/1:0,4:4:0,0.159579,0.840421:89,12,0	0/1:1,2:3:9.9e-05,0.999638,0.000263:39,0,31	1/1:0,2:2:9e-06,0.431663,0.568328:52,6,0	0/1:9,2:11:0.012917,0.987083,0:18,0,206	0/0:3,0:3:0.858688,0.141312,0:0,9,91	0/1:4,2:6:0.000677,0.999323,0:30,0,102	0/0:3,0:3:0.858688,0.141312,0:0,9,90	0/0:8,0:8:0.994884,0.005116,0:0,24,206	0/1:11,2:13:0.069188,0.930812,0:10,0,236	0/1:23,3:26:0.288966,0.711034,0:3,0,277	0/1:12,4:16:0.000303,0.999697,0:34,0,232	0/0:67,0:67:1,0,0:0,202,432	0/1:1,1:2:0.006004,0.991394,0.002602:21,0,21
chr8	18973426	chr8_18973426_A_G	A	G	.	PASS	AF=0.136364;DP=180;NS=11;AN=22;MAF=0.136364;AC=3;AC_Het=3;AC_Hom=0;AC_Hemi=0;HWE=1	GT:AD:DP:GP:PL	0/0:3,0:3:0.961242,0.038758,0:0,9,85	0/0:2,0:2:0.925375,0.074625,0:0,6,56	./.:0,0:0:0.741515,0.239195,0.01929:0,0,0	0/1:6,1:7:0.239229,0.760771,0:10,0,176	./.:0,0:0:0.741515,0.239195,0.01929:0,0,0	0/1:1,2:3:0.000404,0.999468,0.000129:39,0,28	0/0:3,0:3:0.961242,0.038758,0:0,9,100	0/0:6,0:6:0.994985,0.005015,0:0,18,193	0/0:17,0:17:0.999998,2e-06,0:0,51,333	0/0:35,1:36:1,0,0:0,68,404	0/0:22,0:22:1,0,0:0,66,386	0/1:66,14:80:0.001012,0.998988,0:35,0,334	0/0:1,0:1:0.861104,0.138885,1.1e-05:0,3,33
chr8	18973551	chr8_18973551_C_T	C	T	.	PASS	AF=0.375;DP=266;NS=12;AN=24;MAF=0.375;AC=9;AC_Het=9;AC_Hom=0;AC_Hemi=0;HWE=0.0922062	GT:AD:DP:GP:PL	0/0:13,0:13:0.999861,0.000139,0:0,39,179	0/1:4,2:6:4.4e-05,0.999956,0:43,0,92	0/1:3,1:4:0.002786,0.997214,0:25,0,71	0/1:8,2:10:0.000564,0.999436,0:32,0,184	./.:0,0:0:0.40509,0.462754,0.132157:0,0,0	0/0:8,0:8:0.995558,0.004442,0:0,24,157	0/0:12,0:12:0.999721,0.000279,0:0,36,222	0/1:6,1:7:0.259808,0.740192,0:4,0,139	0/1:11,4:15:0,1,0:62,0,236	0/1:19,4:23:0.003092,0.996908,0:25,0,272	0/1:9,5:14:0,1,0:76,0,163	0/1:110,41:151:0,1,0:211,0,327	0/1:2,1:3:0.013754,0.986245,1e-06:18,0,54
chr8	18973749	chr8_18973749_A_T	A	T	.	PASS	AF=0.5;DP=263;NS=13;AN=26;MAF=0.5;AC=13;AC_Het=7;AC_Hom=6;AC_Hemi=0;HWE=1	GT:AD:DP:GP:PL	1/1:0,8:8:0,0.008039,0.991961:191,24,0	0/1:4,8:12:0,1,0:182,0,98	1/1:0,4:4:0,0.114785,0.885215:120,12,0	0/0:8,0:8:0.992526,0.007474,0:0,24,210	0/1:1,3:4:0,0.996153,0.003847:72,0,21	0/1:8,6:14:0,1,0:134,0,187	0/1:9,15:24:0,1,0:240,0,194	0/1:6,1:7:0.020545,0.979455,0:14,0,160	0/1:5,1:6:0.094329,0.905671,0:7,0,93	0/0:27,0:27:1,0,0:0,81,352	0/0:9,0:9:0.996249,0.003751,0:0,27,219	0/1:50,83:133:0,1,0:362,0,317	1/1:0,7:7:0,0.01595,0.98405:199,21,0
chr8	18973999	chr8_18973999_C_T	C	T	.	PASS	AF=0.25;DP=167;NS=12;AN=24;MAF=0.25;AC=6;AC_Het=6;AC_Hom=0;AC_Hemi=0;HWE=0.529258	GT:AD:DP:GP:PL	0/0:10,0:10:0.999345,0.000655,0:0,30,200	0/0:10,0:10:0.999345,0.000655,0:0,30,258	0/1:3,2:5:0.00011,0.99989,0:41,0,66	0/1:2,1:3:0.023179,0.976821,0:18,0,62	./.:0,0:0:0.560534,0.376309,0.063158:0,0,0	0/0:7,1:8:0.543931,0.456069,0:1,0,192	0/1:9,1:10:0.432717,0.567283,0:3,0,206	0/1:2,1:3:0.003753,0.996247,0:26,0,69	0/1:1,2:3:0.000834,0.999059,0.000107:33,0,32	0/0:24,1:25:0.999997,3e-06,0:0,54,371	0/1:11,2:13:0.042821,0.957179,0:15,0,225	0/0:74,0:74:1,0,0:0,223,420	0/0:3,0:3:0.922581,0.077419,0:0,9,90
chr8	18974050	chr8_18974050_A_T	A	T	.	PASS	AF=0.25;DP=150;NS=12;AN=24;MAF=0.25;AC=6;AC_Het=6;AC_Hom=0;AC_Hemi=0;HWE=0.529258	GT:AD:DP:GP:PL	0/0:12,0:12:0.999828,0.000172,0:0,36,237	0/0:6,0:6:0.989124,0.010876,0:0,18,181	0/1:3,1:4:0.066778,0.933222,0:13,0,76	0/0:3,0:3:0.919146,0.080854,0:0,9,102	./.:0,0:0:0.547176,0.385075,0.067749:0,0,0	0/0:5,0:5:0.978482,0.021518,0:0,15,139	0/0:8,0:8:0.997259,0.002741,0:0,24,207	0/1:4,1:5:0.004526,0.995474,0:25,0,114	0/1:4,2:6:0.005398,0.994602,0:24,0,110	0/1:21,4:25:0.001412,0.998588,0:30,0,315	0/1:2,1:3:0.043132,0.956867,1e-06:15,0,54	0/0:71,0:71:1,0,0:0,214,416	0/1:0,1:1:0.006604,0.734827,0.258569:25,3,0
chr8	18974358	chr8_18974358_G_A	G	A	.	PASS	AF=0.346154;DP=254;NS=13;AN=26;MAF=0.346154;AC=9;AC_Het=7;AC_Hom=2;AC_Hemi=0;HWE=1	GT:AD:DP:GP:PL	0/1:14,5:19:1e-06,0.999999,0:58,0,226	0/1:5,1:6:0.045713,0.954287,0:13,0,125	0/1:7,1:8:0.323826,0.676174,0:3,0,121	0/1:11,3:14:2.6e-05,0.999974,0:46,0,216	0/0:3,0:3:0.883084,0.116916,0:0,9,75	0/0:3,0:3:0.883084,0.116916,0:0,9,86	0/0:17,0:17:0.999992,8e-06,0:0,51,323	0/0:2,0:2:0.790643,0.209357,0:0,6,57	0/1:16,4:20:1.6e-05,0.999984,0:48,0,301	0/1:28,10:38:0,1,0:76,0,335	0/0:9,1:10:0.750888,0.249112,0:0,5,224	0/1:85,26:111:0,1,0:132,0,331	1/1:0,3:3:0,0.320673,0.679327:92,9,0
chr8	18974768	chr8_18974768_C_T	C	T	.	PASS	AF=0.125;DP=237;NS=12;AN=24;MAF=0.125;AC=3;AC_Het=3;AC_Hom=0;AC_Hemi=0;HWE=1	GT:AD:DP:GP:PL	0/1:22,14:36:0,1,0:185,0,280	0/0:18,0:18:0.999999,1e-06,0:0,54,308	0/0:20,1:21:0.999954,4.6e-05,0:0,38,301	0/0:6,0:6:0.995446,0.004554,0:0,18,183	./.:0,0:0:0.760882,0.222807,0.016311:0,0,0	0/0:7,0:7:0.997718,0.002282,0:0,21,220	0/0:15,0:15:0.999991,9e-06,0:0,45,331	0/0:3,0:3:0.96469,0.03531,0:0,9,104	0/0:10,0:10:0.999714,0.000286,0:0,30,254	0/1:17,7:24:0,1,0:94,0,292	0/0:12,1:13:0.995304,0.004696,0:0,18,276	0/1:64,16:80:2e-06,0.999998,0:62,0,317	0/0:4,0:4:0.982028,0.017972,0:0,12,104
chr8	18974796	chr8_18974796_C_T	C	T	.	PASS	AF=0.153846;DP=211;NS=13;AN=26;MAF=0.153846;AC=4;AC_Het=4;AC_Hom=0;AC_Hemi=0;HWE=1	GT:AD:DP:GP:PL	0/0:31,0:31:1,0,0:0,93,324	0/0:10,0:10:0.999545,0.000455,0:0,30,206	0/1:14,3:17:0.00044,0.99956,0:37,0,197	0/0:9,0:9:0.999091,0.000909,0:0,27,248	0/0:1,0:1:0.810862,0.188917,0.000221:0,3,23	0/0:6,0:6:0.992772,0.007228,0:0,18,187	0/0:14,0:14:0.999972,2.8e-05,0:0,42,288	0/0:2,0:2:0.895663,0.104336,0:0,6,57	0/0:6,1:7:0.575599,0.424401,0:2,0,165	0/1:18,7:25:0,1,0:69,0,296	0/0:13,2:15:0.811502,0.188498,0:0,3,264	0/1:58,14:72:1e-06,0.999999,0:62,0,326	0/1:1,1:2:0.002704,0.99637,0.000925:29,0,21
chr8	18974813	chr8_18974813_C_A	C	A	.	PASS	AF=0.192308;DP=231;NS=13;AN=26;MAF=0.192308;AC=5;AC_Het=5;AC_Hom=0;AC_Hemi=0;HWE=1	GT:AD:DP:GP:PL	0/0:28,0:28:1,0,0:0,84,290	0/0:7,0:7:0.996508,0.003492,0:0,21,160	0/0:19,0:19:0.999999,1e-06,0:0,57,258	0/0:10,0:10:0.999562,0.000438,0:0,30,252	0/0:1,0:1:0.81662,0.183174,0.000206:0,3,23	0/0:7,0:7:0.996508,0.003492,0:0,21,193	0/0:11,0:11:0.999781,0.000219,0:0,33,254	0/1:2,1:3:0.066041,0.933957,1e-06:15,0,49	0/1:7,2:9:0.002826,0.997174,0:29,0,157	0/1:22,4:26:0.373138,0.626862,0:6,0,297	0/0:16,2:18:0.97165,0.02835,0:0,12,262	0/1:62,25:87:0,1,0:211,0,342	0/1:4,1:5:0.014027,0.985973,0:22,0,80
chr8	18974822	chr8_18974822_G_A	G	A	.	PASS	AF=0.423077;DP=229;NS=13;AN=26;MAF=0.423077;AC=11;AC_Het=9;AC_Hom=2;AC_Hemi=0;HWE=0.275057	GT:AD:DP:GP:PL	0/1:16,7:23:0,1,0:99,0,183	0/0:5,0:5:0.955554,0.044446,0:0,15,125	0/1:5,13:18:0,0.999999,1e-06:182,0,58	0/1:6,2:8:0.012371,0.987629,0:17,0,175	0/0:1,0:1:0.567615,0.422443,0.009942:0,3,15	0/0:6,0:6:0.977272,0.022728,0:0,18,176	0/1:6,5:11:0,1,0:109,0,146	1/1:0,2:2:2.4e-05,0.401835,0.598141:47,6,0	0/1:6,3:9:1.6e-05,0.999984,0:46,0,149	0/1:19,11:30:0,1,0:105,0,300	0/1:11,6:17:0,1,0:71,0,227	0/1:67,24:91:0,1,0:187,0,328	0/1:3,1:4:0.001342,0.998658,0:27,0,60
chr8	18975619	chr8_18975619_C_T	C	T	.	PASS	AF=0.192308;DP=245;NS=13;AN=26;MAF=0.192308;AC=5;AC_Het=5;AC_Hom=0;AC_Hemi=0;HWE=1	GT:AD:DP:GP:PL	0/0:10,0:10:0.999592,0.000408,0:0,30,169	0/0:8,0:8:0.998371,0.001629,0:0,24,207	0/0:10,1:11:0.950348,0.049652,0:0,9,159	0/0:13,0:13:0.999949,5.1e-05,0:0,39,279	0/1:0,1:1:0.007843,0.820769,0.171389:27,3,0	0/1:7,2:9:0.009543,0.990457,0:24,0,150	0/1:16,2:18:0.492354,0.507646,0:4,0,252	0/0:5,0:5:0.987118,0.012882,0:0,15,153	0/1:12,2:14:0.358642,0.641358,0:6,0,225	0/1:38,11:49:0,1,0:86,0,324	0/0:18,2:20:0.970851,0.029149,0:0,11,282	0/0:84,1:85:1,0,0:0,230,383	0/0:2,0:2:0.905465,0.094535,0:0,6,51
chr8	18975708	chr8_18975708_G_A	G	A	.	PASS	AF=0.153846;DP=248;NS=13;AN=26;MAF=0.153846;AC=4;AC_Het=4;AC_Hom=0;AC_Hemi=0;HWE=1	GT:AD:DP:GP:PL	0/0:20,0:20:1,0,0:0,60,237	0/0:7,0:7:0.996672,0.003328,0:0,21,191	0/0:10,0:10:0.999583,0.000417,0:0,30,183	0/0:8,1:9:0.854737,0.145263,0:0,4,182	0/1:0,2:2:5.2e-05,0.700492,0.299456:51,6,0	0/0:5,0:5:0.986818,0.013182,0:0,15,136	0/1:10,3:13:0.000191,0.999809,0:41,0,197	0/0:4,0:4:0.973978,0.026022,0:0,12,127	0/0:16,1:17:0.999323,0.000677,0:0,28,287	0/1:22,13:35:0,1,0:144,0,314	0/1:13,3:16:0.005962,0.994038,0:26,0,223	0/0:106,2:108:1,0,0:0,276,332	0/0:2,0:2:0.903448,0.096551,1e-06:0,6,46
chr8	18979327	chr8_18979327_T_C	T	C	.	PASS	AF=0.5;DP=162;NS=12;AN=24;MAF=0.5;AC=12;AC_Het=8;AC_Hom=4;AC_Hemi=0;HWE=0.562629	GT:AD:DP:GP:PL	1/1:0,6:6:0,0.030695,0.969305:127,18,0	0/1:12,2:14:0.025303,0.974697,0:13,0,199	1/1:0,6:6:0,0.030695,0.969305:132,18,0	0/0:7,0:7:0.984817,0.015183,0:0,21,176	./.:0,0:0:0.253336,0.499978,0.246686:0,0,0	0/1:5,1:6:0.008075,0.991925,0:18,0,129	0/1:9,3:12:3.7e-05,0.999963,0:41,0,163	0/1:2,2:4:0,0.99974,0.000259:62,0,33	0/1:5,1:6:0.008075,0.991925,0:18,0,105	0/1:7,4:11:3e-06,0.999997,0:53,0,181	0/1:7,2:9:0.000168,0.999832,0:35,0,166	0/0:74,3:77:1,0,0:0,137,370	0/1:1,2:3:0,0.992201,0.007799:64,0,18
chr8	18979655	chr8_18979655_T_G	T	G	.	PASS	AF=0.166667;DP=96;NS=12;AN=24;MAF=0.166667;AC=4;AC_Het=4;AC_Hom=0;AC_Hemi=0;HWE=1	GT:AD:DP:GP:PL	0/1:0,2:2:1e-06,0.657846,0.342153:67,6,0	0/1:3,1:4:0.006099,0.993901,0:25,0,61	0/0:3,0:3:0.938957,0.061043,0:0,9,67	0/1:4,1:5:0.195497,0.804503,0:9,0,85	0/0:2,0:2:0.884937,0.115063,0:0,6,73	./.:0,0:0:0.62983,0.327576,0.042593:0,0,0	0/0:1,0:1:0.793485,0.206345,0.00017:0,3,25	0/0:1,0:1:0.793535,0.206358,0.000107:0,3,27	0/0:6,0:6:0.991939,0.008061,0:0,18,153	0/0:12,0:12:0.999873,0.000127,0:0,36,252	0/0:5,0:5:0.984007,0.015993,0:0,15,144	0/0:54,0:54:1,0,0:0,163,399	0/1:0,1:1:0.006052,0.788814,0.205134:27,3,0
chr8	18980378	chr8_18980378_G_T	G	T	.	PASS	AF=0.5;DP=282;NS=13;AN=26;MAF=0.5;AC=13;AC_Het=7;AC_Hom=6;AC_Hemi=0;HWE=1	GT:AD:DP:GP:PL	1/1:0,8:8:0,0.008076,0.991924:151,24,0	0/0:32,2:34:0.999791,0.000209,0:0,40,357	1/1:0,23:23:0,0,1:326,69,0	0/1:7,1:8:0.342062,0.657938,0:0,0,169	1/1:0,4:4:0,0.115256,0.884744:109,12,0	0/1:2,2:4:0.000127,0.99987,3e-06:36,0,52	0/1:12,2:14:0.136517,0.863483,0:5,0,242	0/0:4,0:4:0.89291,0.10709,0:0,12,106	0/1:7,2:9:0.000118,0.999882,0:36,0,174	0/1:23,4:27:8.2e-05,0.999918,0:38,0,291	0/0:15,1:16:0.773391,0.226609,0:0,8,290	0/1:62,17:79:0,1,0:118,0,316	0/1:4,2:6:0.000316,0.999684,0:32,0,98
chr8	18983525	chr8_18983525_T_C	T	C	.	PASS	AF=0.5;DP=245;NS=13;AN=26;MAF=0.5;AC=13;AC_Het=5;AC_Hom=8;AC_Hemi=0;HWE=0.577624	GT:AD:DP:GP:PL	0/1:2,4:6:0,0.999945,5.5e-05:70,0,39	1/1:0,18:18:0,8e-06,0.999992:344,54,0	1/1:0,29:29:0,0,1:378,87,0	0/1:2,4:6:0,0.999998,2e-06:117,0,55	1/1:0,14:14:0,0.000125,0.999875:260,42,0	0/0:8,0:8:0.992409,0.007591,0:0,24,222	0/1:4,12:16:0,1,0:254,0,68	0/1:5,2:7:2.1e-05,0.999979,0:44,0,140	0/0:11,0:11:0.999045,0.000955,0:0,33,271	0/0:21,1:22:0.999847,0.000153,0:0,41,340	0/0:5,0:5:0.942336,0.057664,0:0,15,155	0/1:55,43:98:0,1,0:342,0,371	1/1:0,3:3:0,0.203393,0.796607:106,9,0
chr8	18984350	chr8_18984350_A_G	A	G	.	PASS	AF=0.458333;DP=260;NS=12;AN=24;MAF=0.458333;AC=11;AC_Het=9;AC_Hom=2;AC_Hemi=0;HWE=0.238505	GT:AD:DP:GP:PL	./.:0,0:0:0.269849,0.499242,0.230909:0,0,0	0/1:14,8:22:0,1,0:170,0,277	1/1:0,17:17:0,1.6e-05,0.999984:316,51,0	0/1:6,10:16:0,1,0:209,0,147	0/1:1,9:10:0,0.963753,0.036247:191,0,11	0/0:10,0:10:0.998197,0.001803,0:0,30,250	0/1:15,3:18:2e-05,0.99998,0:44,0,282	0/0:7,0:7:0.985753,0.014247,0:0,21,213	0/1:16,7:23:0,1,0:98,0,280	0/1:25,8:33:0,1,0:86,0,338	0/1:6,3:9:0,1,0:78,0,159	0/1:51,43:94:0,1,0:338,0,360	0/1:0,1:1:4.5e-05,0.519445,0.480511:41,3,0
chr8	18986778	chr8_18986778_A_T	A	T	.	PASS	AF=0.384615;DP=265;NS=13;AN=26;MAF=0.384615;AC=10;AC_Het=4;AC_Hom=6;AC_Hemi=0;HWE=0.255674	GT:AD:DP:GP:PL	1/1:0,3:3:0,0.285459,0.714541:101,9,0	0/1:8,5:13:0,1,0:104,0,174	1/1:0,9:9:0,0.006203,0.993797:192,27,0	0/0:2,0:2:0.761686,0.238314,0:0,6,67	1/1:0,3:3:0,0.285459,0.714541:71,9,0	0/0:4,0:4:0.927456,0.072544,0:0,12,147	0/1:10,5:15:0,1,0:81,0,215	0/0:3,0:3:0.864725,0.135275,0:0,9,97	0/0:8,0:8:0.995135,0.004865,0:0,24,226	0/1:41,6:47:0.001084,0.998916,0:29,0,337	0/1:11,2:13:0.000498,0.999502,0:32,0,235	0/0:142,0:142:1,0,0:0,427,492	0/0:3,0:3:0.864725,0.135275,0:0,9,98
chr8	18992747	chr8_18992747_G_A	G	A	.	PASS	AF=0.115385;DP=243;NS=13;AN=26;MAF=0.115385;AC=3;AC_Het=3;AC_Hom=0;AC_Hemi=0;HWE=1	GT:AD:DP:GP:PL	0/0:1,0:1:0.867978,0.131942,8e-05:0,3,24	0/1:6,5:11:0,1,0:107,0,110	0/0:11,0:11:0.999852,0.000148,0:0,33,254	0/0:4,0:4:0.981353,0.018647,0:0,12,143	0/0:8,0:8:0.998814,0.001186,0:0,24,199	0/1:1,1:2:0.061715,0.938257,2.9e-05:17,0,34	0/1:0,2:2:0,0.766854,0.233146:74,6,0	0/0:2,0:2:0.929364,0.070636,0:0,6,71	0/0:14,0:14:0.999981,1.9e-05,0:0,42,304	0/0:41,1:42:1,0,0:0,86,388	0/0:22,0:22:1,0,0:0,66,357	0/0:121,0:121:1,0,0:0,364,442	0/0:3,0:3:0.963389,0.036611,0:0,9,96
chr8	18993306	chr8_18993306_C_T	C	T	.	PASS	AF=0.208333;DP=174;NS=12;AN=24;MAF=0.208333;AC=5;AC_Het=5;AC_Hom=0;AC_Hemi=0;HWE=1	GT:AD:DP:GP:PL	./.:0,0:0:0.609062,0.342724,0.048213:0,0,0	0/0:4,0:4:0.966027,0.033973,0:0,12,134	0/0:30,0:30:1,0,0:0,90,394	0/0:11,0:11:0.999725,0.000275,0:0,33,269	0/1:9,2:11:0.000145,0.999855,0:41,0,213	0/0:3,0:3:0.934285,0.065715,0:0,9,93	0/1:11,2:13:0.000365,0.999635,0:37,0,235	0/0:2,0:2:0.876674,0.123326,0:0,6,62	0/1:11,2:13:0.018625,0.981375,0:20,0,242	0/1:16,9:25:0,1,0:140,0,286	0/1:8,2:10:5.1e-05,0.999949,0:45,0,201	0/0:49,0:49:1,0,0:0,148,391	0/0:3,0:3:0.934285,0.065715,0:0,9,108
chr8	18994060	chr8_18994060_A_C	A	C	.	PASS	AF=0.5;DP=179;NS=11;AN=22;MAF=0.5;AC=11;AC_Het=5;AC_Hom=6;AC_Hemi=0;HWE=1	GT:AD:DP:GP:PL	1/1:0,8:8:0,0.007921,0.992079:162,24,0	1/1:0,5:5:0,0.060041,0.939959:126,15,0	1/1:0,20:20:0,2e-06,0.999998:200,60,0	0/1:8,1:9:0.031875,0.968125,0:12,0,201	0/1:2,1:3:0.001291,0.998708,1e-06:26,0,55	./.:0,0:0:0.255485,0.49994,0.244574:0,0,0	0/1:2,2:4:1e-06,0.999999,1e-06:58,0,59	0/1:4,1:5:0.001632,0.998368,0:25,0,117	0/0:12,0:12:0.999523,0.000477,0:0,36,282	0/0:24,0:24:1,0,0:0,72,365	0/1:17,2:19:0.018024,0.981976,0:14,0,297	0/0:63,6:69:0.999709,0.000291,0:0,38,303	./.:0,0:0:0.255485,0.49994,0.244574:0,0,0
chr8	18994850	chr8_18994850_A_G	A	G	.	PASS	AF=0.461538;DP=269;NS=13;AN=26;MAF=0.461538;AC=12;AC_Het=4;AC_Hom=8;AC_Hemi=0;HWE=0.260843	GT:AD:DP:GP:PL	0/0:18,1:19:0.98272,0.01728,0:0,20,295	1/1:0,14:14:0,0.000133,0.999867:286,42,0	1/1:0,24:24:0,0,1:377,72,0	0/1:8,8:16:0,1,0:184,0,196	1/1:0,3:3:0,0.214002,0.785998:89,9,0	0/0:1,0:1:0.521281,0.478631,8.8e-05:0,3,37	0/1:1,13:14:0,0.626086,0.373914:254,1,0	0/1:1,4:5:0,0.998533,0.001467:128,0,25	0/0:10,0:10:0.99821,0.00179,0:0,30,255	0/0:37,0:37:1,0,0:0,111,423	0/0:12,0:12:0.999552,0.000448,0:0,36,304	0/1:67,44:111:0,1,0:328,0,374	1/1:0,3:3:0,0.214002,0.785998:96,9,0
chr8	18998094	chr8_18998094_A_T	A	T	.	PASS	AF=0.115385;DP=224;NS=13;AN=26;MAF=0.115385;AC=3;AC_Het=3;AC_Hom=0;AC_Hemi=0;HWE=1	GT:AD:DP:GP:PL	0/0:10,0:10:0.999797,0.000203,0:0,30,180	0/1:8,1:9:0.19775,0.80225,0:13,0,181	0/0:20,1:21:0.999968,3.2e-05,0:0,38,201	0/0:14,1:15:0.975354,0.024646,0:0,9,229	0/1:4,3:7:0,1,0:76,0,83	0/0:4,0:4:0.987189,0.012811,0:0,12,105	0/0:11,0:11:0.999899,0.000101,0:0,33,230	0/0:2,0:2:0.950652,0.049348,0:0,6,75	0/0:7,0:7:0.998381,0.001619,0:0,21,174	0/1:31,3:34:0.494913,0.505087,0:7,0,276	0/0:14,0:14:0.999987,1.3e-05,0:0,42,276	0/0:88,0:88:1,0,0:0,265,423	0/0:2,0:2:0.950652,0.049348,0:0,6,60
chr8	18998759	chr8_18998759_T_C	T	C	.	PASS	AF=0.153846;DP=187;NS=13;AN=26;MAF=0.153846;AC=4;AC_Het=4;AC_Hom=0;AC_Hemi=0;HWE=1	GT:AD:DP:GP:PL	0/0:11,0:11:0.999828,0.000172,0:0,33,180	0/0:8,1:9:0.850758,0.149242,0:0,3,110	0/0:11,0:11:0.999828,0.000172,0:0,33,214	0/0:9,0:9:0.999313,0.000687,0:0,27,201	0/0:6,0:6:0.994531,0.005469,0:0,18,129	0/0:3,0:3:0.957862,0.042138,0:0,9,73	0/1:11,5:16:0,1,0:77,0,186	0/1:5,1:6:0.312213,0.687787,0:8,0,135	0/0:8,0:8:0.998627,0.001373,0:0,24,177	0/0:17,0:17:0.999997,3e-06,0:0,51,263	0/0:8,0:8:0.998627,0.001373,0:0,24,162	0/1:55,23:78:0,1,0:193,0,316	0/1:1,2:3:4e-06,0.997782,0.002214:58,0,16
chr8	18999831	chr8_18999831_A_C	A	C	.	PASS	AF=0.416667;DP=189;NS=12;AN=24;MAF=0.416667;AC=10;AC_Het=8;AC_Hom=2;AC_Hemi=0;HWE=0.547718	GT:AD:DP:GP:PL	./.:0,0:0:0.350495,0.483062,0.166442:0,0,0	0/1:2,2:4:2e-06,0.999997,0:55,0,60	0/1:2,4:6:0,1,0:126,0,62	0/1:3,5:8:0,1,0:141,0,79	0/1:2,4:6:0,0.999997,3e-06:123,0,50	0/0:2,0:2:0.743743,0.256257,0:0,6,71	1/1:0,4:4:0,0.153537,0.846463:122,12,0	0/1:3,2:5:1e-06,0.999999,0:59,0,92	0/0:16,1:17:0.883045,0.116955,0:0,10,300	0/1:36,10:46:0,1,0:141,0,338	0/1:12,1:13:0.427847,0.572153,0:0,0,259	0/0:75,0:75:1,0,0:0,226,440	0/1:2,1:3:0.000461,0.999539,0:32,0,70
chr8	19000120	chr8_19000120_T_C	T	C	.	PASS	AF=0.333333;DP=180;NS=12;AN=24;MAF=0.333333;AC=8;AC_Het=8;AC_Hom=0;AC_Hemi=0;HWE=0.216045	GT:AD:DP:GP:PL	./.:0,0:0:0.395463,0.466791,0.137746:0,0,0	0/1:2,4:6:0,0.999995,5e-06:101,0,48	0/1:9,3:12:1e-06,0.999999,0:60,0,193	0/1:7,1:8:0.064118,0.935882,0:11,0,138	0/1:3,1:4:0.004266,0.995734,0:23,0,93	0/1:0,1:1:0.000337,0.628644,0.371019:35,3,0	0/1:1,1:2:0.00107,0.998634,0.000296:29,0,30	0/0:2,0:2:0.772149,0.227851,0:0,6,68	0/1:13,2:15:0.003652,0.996348,0:24,0,251	0/0:33,3:36:0.981336,0.018664,0:0,18,323	0/1:12,2:14:0.008216,0.991784,0:20,0,257	0/0:79,0:79:1,0,0:0,238,439	0/0:1,0:1:0.628817,0.371114,6.9e-05:0,3,35
chr8	19000265	chr8_19000265_T_C	T	C	.	PASS	AF=0.291667;DP=230;NS=12;AN=24;MAF=0.291667;AC=7;AC_Het=7;AC_Hom=0;AC_Hemi=0;HWE=0.487414	GT:AD:DP:GP:PL	./.:0,0:0:0.445073,0.44413,0.110797:0,0,0	0/1:4,1:5:0.012596,0.987404,0:19,0,92	0/1:8,3:11:0,1,0:67,0,192	0/0:1,0:1:0.667112,0.332847,4.2e-05:0,3,36	0/0:17,1:18:0.995199,0.004801,0:0,23,287	0/0:1,0:1:0.667095,0.332838,6.6e-05:0,3,34	0/1:2,1:3:0.002528,0.997472,0:26,0,68	0/1:1,2:3:0,0.9998,0.0002:69,0,31	0/1:11,5:16:0,1,0:106,0,249	0/1:39,10:49:0,1,0:114,0,354	0/1:13,4:17:0,1,0:79,0,275	0/0:105,0:105:1,0,0:0,316,449	0/0:1,0:1:0.667112,0.332847,4.2e-05:0,3,36
chr8	19000617	chr8_19000617_A_G	A	G	.	PASS	AF=0.416667;DP=272;NS=12;AN=24;MAF=0.416667;AC=10;AC_Het=8;AC_Hom=2;AC_Hemi=0;HWE=0.547718	GT:AD:DP:GP:PL	./.:0,0:0:0.315391,0.492412,0.192198:0,0,0	0/0:3,0:3:0.836712,0.163288,0:0,9,111	0/1:13,6:19:0,1,0:99,0,263	1/1:0,3:3:0,0.242563,0.757437:113,9,0	0/1:9,2:11:0.000822,0.999178,0:29,0,225	0/1:1,2:3:0,0.999688,0.000312:64,0,31	0/1:6,2:8:1e-05,0.99999,0:48,0,168	0/1:0,1:1:0.000144,0.561514,0.438343:37,3,0	0/1:12,6:18:0,1,0:133,0,254	0/1:38,14:52:0,1,0:177,0,367	0/1:14,6:20:0,1,0:126,0,274	0/0:131,0:131:1,0,0:0,394,489	0/0:3,0:3:0.836712,0.163288,0:0,9,109
chr8	19001337	chr8_19001337_T_G	T	G	.	PASS	AF=0.423077;DP=258;NS=13;AN=26;MAF=0.423077;AC=11;AC_Het=11;AC_Hom=0;AC_Hemi=0;HWE=0.023341	GT:AD:DP:GP:PL	0/0:3,0:3:0.821048,0.178951,1e-06:0,9,59	0/1:2,10:12:0,0.999944,5.6e-05:193,0,39	0/1:32,5:37:1.6e-05,0.999984,0:45,0,333	0/1:5,3:8:0,1,0:69,0,151	0/1:11,7:18:0,1,0:151,0,228	0/0:1,0:1:0.534208,0.465741,5.1e-05:0,3,39	0/1:3,6:9:0,1,0:145,0,71	0/1:0,1:1:4.9e-05,0.534205,0.465747:41,3,0	0/1:18,5:23:0,1,0:83,0,247	0/1:19,15:34:0,1,0:213,0,292	0/1:13,8:21:0,1,0:146,0,244	0/1:61,18:79:0,1,0:164,0,345	0/1:2,1:3:0.000577,0.999421,1e-06:30,0,55
chr8	19002336	chr8_19002336_T_C	T	C	.	PASS	AF=0.458333;DP=272;NS=12;AN=24;MAF=0.458333;AC=11;AC_Het=7;AC_Hom=4;AC_Hemi=0;HWE=1	GT:AD:DP:GP:PL	./.:0,0:0:0.275872,0.498726,0.225401:0,0,0	0/1:4,3:7:0,1,0:77,0,122	1/1:0,12:12:0,0.00054,0.99946:245,36,0	0/1:6,14:20:0,1,0:247,0,130	1/1:0,7:7:0,0.016991,0.983009:181,21,0	0/0:2,0:2:0.688731,0.311269,0:0,6,79	0/1:9,4:13:0,1,0:93,0,219	0/1:3,1:4:0.000884,0.999116,0:28,0,101	0/1:10,7:17:0,1,0:131,0,212	0/1:31,9:40:0,1,0:103,0,338	0/1:14,3:17:2.2e-05,0.999978,0:44,0,264	0/0:114,0:114:1,0,0:0,343,460	0/0:4,0:4:0.898485,0.101515,0:0,12,126
chr8	19002795	chr8_19002795_T_G	T	G	.	PASS	AF=0.5;DP=270;NS=13;AN=26;MAF=0.5;AC=13;AC_Het=7;AC_Hom=6;AC_Hemi=0;HWE=1	GT:AD:DP:GP:PL	1/1:0,5:5:0,0.062211,0.937789:128,15,0	0/1:8,10:18:0,1,0:222,0,163	1/1:1,21:22:0,0.000259,0.999741:321,39,0	0/1:8,2:10:1.1e-05,0.999989,0:47,0,176	0/1:4,3:7:0,1,0:88,0,112	0/1:1,5:6:0,0.988152,0.011848:124,0,16	0/1:5,13:18:0,1,0:271,0,102	0/1:1,3:4:0,0.997623,0.002377:99,0,23	0/0:8,0:8:0.992694,0.007306,0:0,24,161	0/0:22,0:22:1,0,0:0,66,327	0/0:14,0:14:0.999885,0.000115,0:0,42,281	0/1:65,46:111:0,1,0:336,0,381	1/1:0,2:2:0,0.346712,0.653288:73,6,0
chr8	19004838	chr8_19004838_T_A	T	A	.	PASS	AF=0.136364;DP=154;NS=11;AN=22;MAF=0.136364;AC=3;AC_Het=3;AC_Hom=0;AC_Hemi=0;HWE=1	GT:AD:DP:GP:PL	0/0:1,0:1:0.834035,0.165899,6.6e-05:0,3,27	0/0:11,0:11:0.999806,0.000194,0:0,33,276	./.:0,0:0:0.695704,0.276769,0.027527:0,0,0	0/0:6,0:6:0.993823,0.006177,0:0,18,176	0/1:0,2:2:1e-06,0.715392,0.284607:70,6,0	0/0:4,0:4:0.97574,0.02426,0:0,12,134	0/1:4,3:7:0,1,0:92,0,108	0/0:1,0:1:0.834081,0.165908,1e-05:0,3,35	0/0:7,0:7:0.996902,0.003098,0:0,21,197	0/0:29,1:30:0.999999,1e-06,0:0,55,371	0/0:17,0:17:0.999997,3e-06,0:0,51,337	0/1:58,8:66:0.00024,0.99976,0:40,0,317	./.:0,0:0:0.695704,0.276769,0.027527:0,0,0
chr8	19004931	chr8_19004931_A_G	A	G	.	PASS	AF=0.166667;DP=241;NS=12;AN=24;MAF=0.166667;AC=4;AC_Het=4;AC_Hom=0;AC_Hemi=0;HWE=1	GT:AD:DP:GP:PL	./.:0,0:0:0.661869,0.303368,0.034762:0,0,0	0/0:9,0:9:0.999106,0.000894,0:0,27,252	0/0:16,1:17:0.996488,0.003512,0:0,21,310	0/1:2,2:4:2e-06,0.999997,0:60,0,55	0/0:9,0:9:0.999106,0.000894,0:0,27,235	0/0:3,0:3:0.945812,0.054188,0:0,9,101	0/1:1,3:4:0,0.99954,0.00046:95,0,24	0/0:3,0:3:0.945812,0.054188,0:0,9,109	0/0:12,1:13:0.692169,0.307831,0:0,0,238	0/1:32,13:45:0,1,0:217,0,341	0/1:10,2:12:0.001431,0.998569,0:32,0,225	0/0:119,0:119:1,0,0:0,358,463	0/0:3,0:3:0.945812,0.054188,0:0,9,97
chr8	19004956	chr8_19004956_G_C	G	C	.	PASS	AF=0.291667;DP=239;NS=12;AN=24;MAF=0.291667;AC=7;AC_Het=7;AC_Hom=0;AC_Hemi=0;HWE=0.487414	GT:AD:DP:GP:PL	./.:0,0:0:0.510583,0.407936,0.081481:0,0,0	0/0:6,0:6:0.987671,0.012329,0:0,18,202	0/0:23,1:24:0.999849,0.000151,0:0,37,365	0/1:2,4:6:0,0.999998,2e-06:120,0,50	0/1:10,2:12:0.004023,0.995977,0:25,0,236	0/1:3,2:5:3e-06,0.999997,0:57,0,88	0/1:2,1:3:0.001259,0.998741,0:30,0,66	0/0:1,0:1:0.714544,0.285444,1.1e-05:0,3,40	0/1:18,2:20:0.441861,0.558139,0:2,0,267	0/1:24,4:28:2.1e-05,0.999979,0:48,0,328	0/0:15,0:15:0.999976,2.4e-05,0:0,45,328	0/0:113,0:113:1,0,0:0,340,464	0/1:3,2:5:1e-05,0.99999,0:51,0,95
chr8	19004963	chr8_19004963_T_G	T	G	.	PASS	AF=0.291667;DP=238;NS=12;AN=24;MAF=0.291667;AC=7;AC_Het=7;AC_Hom=0;AC_Hemi=0;HWE=0.487414	GT:AD:DP:GP:PL	./.:0,0:0:0.493738,0.417854,0.088408:0,0,0	0/1:5,1:6:0.014858,0.985142,0:19,0,153	0/0:22,1:23:0.999746,0.000254,0:0,35,353	0/1:2,4:6:0,0.999999,1e-06:117,0,52	0/1:11,5:16:0,1,0:102,0,239	0/0:3,0:3:0.904334,0.095666,0:0,9,90	0/1:3,3:6:0,1,0:87,0,91	0/1:1,1:2:0.005911,0.994022,6.7e-05:23,0,35	0/1:17,3:20:0.000102,0.999898,0:41,0,277	0/0:24,1:25:0.999936,6.4e-05,0:0,41,352	0/0:15,1:16:0.939133,0.060867,0:0,11,289	0/0:107,0:107:1,0,0:0,322,463	0/1:3,3:6:0,1,0:78,0,91
chr8	19009930	chr8_19009930_C_T	C	T	.	PASS	AF=0.269231;DP=168;NS=13;AN=26;MAF=0.269231;AC=7;AC_Het=7;AC_Hom=0;AC_Hemi=0;HWE=0.49913	GT:AD:DP:GP:PL	0/1:1,3:4:1e-06,0.993265,0.006734:61,0,15	0/0:2,0:2:0.824412,0.175588,0:0,6,69	0/0:25,0:25:1,0,0:0,75,338	0/0:7,0:7:0.993389,0.006611,0:0,21,182	0/1:4,1:5:0.011731,0.988269,0:20,0,108	0/1:1,1:2:0.002952,0.99671,0.000338:26,0,28	0/0:1,0:1:0.700993,0.298605,0.000402:0,3,25	0/0:1,0:1:0.701239,0.29871,5.1e-05:0,3,34	0/1:8,3:11:0,1,0:74,0,142	0/1:22,20:42:0,1,0:289,0,188	0/1:8,3:11:0,1,0:67,0,154	0/0:53,0:53:1,0,0:0,160,377	0/1:3,1:4:0.005901,0.994099,0:23,0,82
chr8	19009965	chr8_19009965_A_C	A	C	.	PASS	AF=0.208333;DP=155;NS=12;AN=24;MAF=0.208333;AC=5;AC_Het=3;AC_Hom=2;AC_Hemi=0;HWE=0.403727	GT:AD:DP:GP:PL	0/0:2,0:2:0.869328,0.130672,0:0,6,60	0/1:2,1:3:0.001329,0.998671,0:31,0,64	0/1:10,10:20:0,1,0:198,0,192	1/1:0,5:5:0,0.172107,0.827893:163,15,0	0/1:4,1:5:0.005293,0.994707,0:25,0,114	./.:0,0:0:0.591141,0.355432,0.053427:0,0,0	0/0:2,0:2:0.869328,0.130672,0:0,6,76	0/0:1,0:1:0.768837,0.231135,2.8e-05:0,3,34	0/0:8,0:8:0.997657,0.002343,0:0,24,169	0/0:38,0:38:1,0,0:0,114,403	0/0:12,0:12:0.999853,0.000147,0:0,36,262	0/0:57,1:58:1,0,0:0,157,399	0/0:1,0:1:0.768853,0.23114,7e-06:0,3,40
chr8	19012873	chr8_19012873_A_G	A	G	.	PASS	AF=0.230769;DP=229;NS=13;AN=26;MAF=0.230769;AC=6;AC_Het=4;AC_Hom=2;AC_Hemi=0;HWE=0.522981	GT:AD:DP:GP:PL	1/1:2,21:23:0,0.056919,0.943081:296,19,0	0/0:3,0:3:0.907045,0.092955,0:0,9,110	0/0:1,0:1:0.709248,0.290742,9e-06:0,3,41	0/1:4,1:5:0.024006,0.975994,0:17,0,129	0/1:0,1:1:0.000173,0.709128,0.290699:40,3,0	0/0:1,0:1:0.709248,0.290742,9e-06:0,3,41	0/0:1,0:1:0.709241,0.29074,1.9e-05:0,3,38	0/0:1,0:1:0.709228,0.290734,3.8e-05:0,3,35	0/0:16,1:17:0.999162,0.000838,0:0,30,327	0/1:35,7:42:5e-06,0.999995,0:54,0,357	0/1:13,3:16:2e-06,0.999998,0:58,0,261	0/0:115,0:115:1,0,0:0,346,451	0/0:3,0:3:0.907045,0.092955,0:0,9,92
chr8	19014823	chr8_19014823_C_T	C	T	.	PASS	AF=0.454545;DP=248;NS=11;AN=22;MAF=0.454545;AC=10;AC_Het=6;AC_Hom=4;AC_Hemi=0;HWE=1	GT:AD:DP:GP:PL	./.:0,0:0:0.266374,0.499481,0.234145:0,0,0	0/0:5,0:5:0.944649,0.055351,0:0,15,173	./.:0,0:0:0.266374,0.499481,0.234145:0,0,0	0/1:7,3:10:0,1,0:81,0,179	1/1:0,11:11:0,0.00104,0.99896:228,33,0	0/0:1,0:1:0.516079,0.483849,7.2e-05:0,3,38	0/1:1,1:2:0.001691,0.998074,0.000236:25,0,33	0/0:2,0:2:0.680842,0.319158,0:0,6,72	0/1:9,8:17:0,1,0:190,0,202	0/1:26,14:40:0,1,0:212,0,328	0/1:6,15:21:0,1,0:295,0,135	0/1:79,57:136:0,1,0:337,0,366	1/1:0,3:3:0,0.210512,0.789488:108,9,0
chr8	19015620	chr8_19015620_G_A	G	A	.	PASS	AF=0.291667;DP=198;NS=12;AN=24;MAF=0.291667;AC=7;AC_Het=5;AC_Hom=2;AC_Hemi=0;HWE=1	GT:AD:DP:GP:PL	0/0:11,0:11:0.999588,0.000412,0:0,33,228	0/0:2,0:2:0.825665,0.174335,0:0,6,60	./.:0,0:0:0.494332,0.417511,0.088157:0,0,0	0/0:17,0:17:0.999994,6e-06,0:0,51,343	1/1:0,3:3:0,0.371853,0.628147:109,9,0	0/0:6,0:6:0.986976,0.013024,0:0,18,170	0/1:2,4:6:0,1,0:113,0,60	0/0:1,0:1:0.703061,0.296899,4e-05:0,3,35	0/1:5,4:9:0,1,0:104,0,147	0/1:21,22:43:0,1,0:305,0,299	0/1:10,9:19:0,1,0:191,0,215	0/1:50,25:75:0,1,0:272,0,353	0/0:6,0:6:0.986976,0.013024,0:0,18,149
chr8	19027444	chr8_19027444_G_T	G	T	.	PASS	AF=0.115385;DP=247;NS=13;AN=26;MAF=0.115385;AC=3;AC_Het=3;AC_Hom=0;AC_Hemi=0;HWE=1	GT:AD:DP:GP:PL	0/0:19,0:19:1,0,0:0,57,182	0/1:4,9:13:0,1,0:118,0,82	0/0:18,0:18:0.999999,1e-06,0:0,54,154	0/0:8,0:8:0.999012,0.000988,0:0,24,193	0/0:9,0:9:0.999506,0.000494,0:0,27,213	0/0:5,0:5:0.992153,0.007847,0:0,15,143	0/1:8,7:15:0,1,0:100,0,185	0/1:2,1:3:0.09061,0.909389,1e-06:16,0,49	0/0:17,0:17:0.999998,2e-06,0:0,51,333	0/0:35,0:35:1,0,0:0,105,399	0/0:16,0:16:0.999996,4e-06,0:0,48,305	0/0:82,0:82:1,0,0:0,247,410	0/0:7,0:7:0.998027,0.001973,0:0,21,195
chr8	19027966	chr8_19027966_T_C	T	C	.	PASS	AF=0.115385;DP=271;NS=13;AN=26;MAF=0.115385;AC=3;AC_Het=3;AC_Hom=0;AC_Hemi=0;HWE=1	GT:AD:DP:GP:PL	0/0:17,0:17:0.999998,2e-06,0:0,51,293	0/0:13,0:13:0.999967,3.3e-05,0:0,39,277	0/1:1,9:10:0,0.947952,0.052048:214,0,1	0/1:12,10:22:0,1,0:200,0,245	0/1:7,20:27:0,1,0:244,0,99	0/0:5,0:5:0.991604,0.008396,0:0,15,137	0/0:4,0:4:0.983348,0.016652,0:0,12,109	0/0:4,0:4:0.983348,0.016652,0:0,12,143	0/0:15,0:15:0.999992,8e-06,0:0,45,317	0/0:49,0:49:1,0,0:0,148,434	0/0:18,0:18:0.999999,1e-06,0:0,54,343	0/0:81,0:81:1,0,0:0,244,435	0/0:5,0:5:0.991604,0.008396,0:0,15,127
chr8	19029090	chr8_19029090_T_A	T	A	.	PASS	AF=0.166667;DP=208;NS=12;AN=24;MAF=0.166667;AC=4;AC_Het=4;AC_Hom=0;AC_Hemi=0;HWE=1	GT:AD:DP:GP:PL	0/0:52,0:52:1,0,0:0,157,408	0/0:4,0:4:0.972248,0.027752,0:0,12,123	0/0:9,0:9:0.999109,0.000891,0:0,27,197	0/0:3,0:3:0.945994,0.054006,0:0,9,101	0/0:2,0:2:0.897521,0.102478,1e-06:0,6,50	0/1:3,3:6:0,1,0:78,0,69	0/0:1,0:1:0.814088,0.185906,7e-06:0,3,38	0/0:4,0:4:0.972248,0.027752,0:0,12,117	0/0:13,1:14:0.918842,0.081158,0:0,7,253	0/1:30,5:35:0.016438,0.983562,0:21,0,316	0/1:15,4:19:0.001716,0.998284,0:31,0,252	0/1:35,23:58:0,1,0:275,0,256	./.:0,0:0:0.662745,0.302693,0.034562:0,0,0
chr8	19032448	chr8_19032448_G_T	G	T	.	PASS	AF=0.461538;DP=152;NS=13;AN=26;MAF=0.461538;AC=12;AC_Het=2;AC_Hom=10;AC_Hemi=0;HWE=0.0206165	GT:AD:DP:GP:PL	1/1:0,2:2:8.8e-05,0.401453,0.598459:41,6,0	1/1:0,2:2:1e-06,0.401488,0.598512:62,6,0	0/1:1,1:2:0.005318,0.99431,0.000372:21,0,30	0/0:7,0:7:0.988489,0.011511,0:0,21,202	0/0:6,0:6:0.977239,0.022761,0:0,18,190	0/1:1,2:3:0,0.999625,0.000375:71,0,30	1/1:0,4:4:0,0.143615,0.856385:106,12,0	0/0:2,0:2:0.728507,0.271493,0:0,6,68	0/0:21,0:21:0.999999,1e-06,0:0,63,336	0/0:58,0:58:1,0,0:0,175,425	0/0:16,0:16:0.999977,2.3e-05,0:0,48,332	1/1:0,26:26:0,0,1:316,78,0	1/1:0,3:3:0,0.251162,0.748838:106,9,0
chr8	19033160	chr8_19033160_C_T	C	T	.	PASS	AF=0.192308;DP=218;NS=13;AN=26;MAF=0.192308;AC=5;AC_Het=5;AC_Hom=0;AC_Hemi=0;HWE=1	GT:AD:DP:GP:PL	0/0:1,0:1:0.781604,0.217633,0.000763:0,3,19	0/0:2,0:2:0.877793,0.122207,0:0,6,62	0/1:5,1:6:0.011359,0.988641,0:22,0,113	0/0:3,0:3:0.93492,0.06508,0:0,9,90	0/1:6,2:8:0.010634,0.989366,0:22,0,124	0/0:1,0:1:0.782106,0.217773,0.000121:0,3,27	0/0:4,0:4:0.966366,0.033634,0:0,12,111	0/1:2,1:3:0.001434,0.998565,0:31,0,58	0/1:16,2:18:0.037956,0.962044,0:17,0,275	0/0:49,2:51:1,0,0:0,106,386	0/0:20,1:21:0.998941,0.001059,0:0,27,316	0/1:42,51:93:0,1,0:173,0,151	0/0:3,0:3:0.93492,0.06508,0:0,9,71
chr8	19033174	chr8_19033174_G_A	G	A	.	PASS	AF=0.384615;DP=205;NS=13;AN=26;MAF=0.384615;AC=10;AC_Het=8;AC_Hom=2;AC_Hemi=0;HWE=0.56581	GT:AD:DP:GP:PL	1/1:0,3:3:0,0.284944,0.715056:87,9,0	0/1:4,1:5:0.074198,0.925802,0:10,0,104	0/1:3,2:5:1e-06,0.999999,0:59,0,62	0/0:1,0:1:0.614203,0.385315,0.000482:0,3,27	0/1:5,3:8:0.000113,0.999887,0:38,0,121	0/0:2,0:2:0.761227,0.238773,0:0,6,59	0/1:1,3:4:0,0.990115,0.009885:82,0,15	0/1:3,1:4:0.001603,0.998397,0:27,0,77	0/1:17,2:19:0.033528,0.966472,0:14,0,289	0/0:47,2:49:1,0,0:0,100,401	0/1:18,2:20:0.353021,0.646979,0:2,0,285	0/1:29,53:82:0,1,0:166,0,75	0/0:3,0:3:0.864429,0.135571,0:0,9,75
chr8	19034667	chr8_19034667_G_T	G	T	.	PASS	AF=0.153846;DP=256;NS=13;AN=26;MAF=0.153846;AC=4;AC_Het=4;AC_Hom=0;AC_Hemi=0;HWE=1	GT:AD:DP:GP:PL	0/0:12,0:12:0.99991,9e-05,0:0,36,225	0/0:6,0:6:0.994281,0.005719,0:0,18,161	0/1:5,6:11:0,1,0:126,0,101	0/0:5,0:5:0.988626,0.011374,0:0,15,130	0/0:5,0:5:0.988626,0.011374,0:0,15,154	0/1:2,1:3:0.002168,0.997832,0:31,0,59	0/1:6,5:11:0,1,0:110,0,155	0/1:4,1:5:0.006856,0.993144,0:26,0,92	0/0:18,0:18:0.999999,1e-06,0:0,54,305	0/0:42,0:42:1,0,0:0,126,366	0/0:18,0:18:0.999999,1e-06,0:0,54,286	0/0:116,0:116:1,0,0:0,349,456	0/0:4,0:4:0.977508,0.022492,0:0,12,147
chr8	19040799	chr8_19040799_G_A	G	A	.	PASS	AF=0.5;DP=272;NS=12;AN=24;MAF=0.5;AC=12;AC_Het=2;AC_Hom=10;AC_Hemi=0;HWE=0.0264585	GT:AD:DP:GP:PL	./.:0,0:0:0.26671,0.499459,0.233831:0,0,0	1/1:0,5:5:0,0.06257,0.93743:105,15,0	1/1:0,11:11:0,0.001042,0.998958:214,33,0	0/0:6,0:6:0.971573,0.028427,0:0,18,167	0/1:6,1:7:0.119386,0.880614,0:6,0,177	0/1:2,4:6:0,1,0:106,0,60	1/1:0,2:2:0,0.348104,0.651896:64,6,0	0/0:2,0:2:0.681125,0.318875,0:0,6,82	0/0:31,0:31:1,0,0:0,93,404	0/0:71,0:71:1,0,0:0,214,444	0/0:28,0:28:1,0,0:0,84,398	1/1:0,100:100:0,0,1:425,301,0	1/1:0,3:3:0,0.210729,0.789271:95,9,0
chr8	19040827	chr8_19040827_T_C	T	C	.	PASS	AF=0.125;DP=264;NS=12;AN=24;MAF=0.125;AC=3;AC_Het=3;AC_Hom=0;AC_Hemi=0;HWE=1	GT:AD:DP:GP:PL	./.:0,0:0:0.773736,0.211773,0.014491:0,0,0	0/0:8,0:8:0.998932,0.001068,0:0,24,158	0/0:8,0:8:0.998932,0.001068,0:0,24,172	0/0:6,0:6:0.995742,0.004258,0:0,18,194	0/0:11,0:11:0.999866,0.000134,0:0,33,247	0/1:5,1:6:0.189137,0.810863,0:12,0,139	0/1:3,1:4:0.009178,0.990822,0:26,0,98	0/0:2,0:2:0.935958,0.064042,0:0,6,78	0/0:29,0:29:1,0,0:0,87,388	0/0:61,0:61:1,0,0:0,184,437	0/0:26,0:26:1,0,0:0,78,384	0/1:40,59:99:0,1,0:332,0,247	0/0:4,0:4:0.983182,0.016818,0:0,12,109
chr8	19042188	chr8_19042188_C_A	C	A	.	PASS	AF=0.115385;DP=235;NS=13;AN=26;MAF=0.115385;AC=3;AC_Het=3;AC_Hom=0;AC_Hemi=0;HWE=1	GT:AD:DP:GP:PL	0/0:5,0:5:0.992649,0.007351,0:0,15,113	0/0:7,0:7:0.998152,0.001848,0:0,21,186	0/1:7,4:11:0,1,0:84,0,168	0/1:12,2:14:0.012898,0.987102,0:25,0,245	0/0:12,0:12:0.999942,5.8e-05,0:0,36,290	0/0:3,0:3:0.971231,0.028769,0:0,9,115	0/0:7,0:7:0.998152,0.001848,0:0,21,210	0/0:6,0:6:0.996311,0.003689,0:0,18,166	0/1:17,2:19:0.305082,0.694918,0:10,0,294	0/0:63,1:64:1,0,0:0,168,419	0/0:34,2:36:0.999999,1e-06,0:0,53,366	0/0:48,0:48:1,0,0:0,144,369	0/0:3,0:3:0.971231,0.028769,0:0,9,97
chr8	19042251	chr8_19042251_T_C	T	C	.	PASS	AF=0.307692;DP=237;NS=13;AN=26;MAF=0.307692;AC=8;AC_Het=8;AC_Hom=0;AC_Hemi=0;HWE=0.244302	GT:AD:DP:GP:PL	0/1:8,2:10:0.009558,0.990442,0:21,0,143	0/0:8,1:9:0.527044,0.472956,0:0,0,167	0/1:9,2:11:0.027049,0.972951,0:16,0,203	0/1:12,2:14:0.10326,0.89674,0:10,0,258	0/0:10,0:10:0.999113,0.000887,0:0,30,244	0/1:3,2:5:0.000174,0.999826,0:38,0,84	0/1:6,1:7:0.218226,0.781774,0:6,0,152	0/0:6,0:6:0.985989,0.014011,0:0,18,178	0/0:18,0:18:0.999997,3e-06,0:0,54,340	0/0:45,3:48:1,0,0:0,67,381	0/1:17,3:20:0.001547,0.998453,0:29,0,298	0/1:55,20:75:1.2e-05,0.999988,0:50,0,298	0/1:2,2:4:0.000513,0.999487,1e-06:33,0,56
chr8	19043092	chr8_19043092_A_G	A	G	.	PASS	AF=0.153846;DP=277;NS=13;AN=26;MAF=0.153846;AC=4;AC_Het=4;AC_Hom=0;AC_Hemi=0;HWE=1	GT:AD:DP:GP:PL	0/0:4,0:4:0.977573,0.022427,0:0,12,111	0/0:8,1:9:0.524825,0.475175,0:4,0,161	0/1:5,1:6:0.052216,0.947784,0:17,0,120	0/1:7,5:12:0,1,0:127,0,129	0/0:13,0:13:0.999955,4.5e-05,0:0,39,288	0/1:4,1:5:0.008641,0.991359,0:25,0,116	0/1:9,1:10:0.468356,0.531644,0:5,0,172	0/0:3,0:3:0.95613,0.04387,0:0,9,100	0/0:13,0:13:0.999955,4.5e-05,0:0,39,289	0/0:51,1:52:1,0,0:0,123,397	0/0:20,0:20:1,0,0:0,60,352	0/0:105,15:120:0.986087,0.013913,0:0,14,280	0/0:6,0:6:0.994297,0.005703,0:0,18,151
chr8	19043140	chr8_19043140_A_G	A	G	.	PASS	AF=0.192308;DP=220;NS=13;AN=26;MAF=0.192308;AC=5;AC_Het=3;AC_Hom=2;AC_Hemi=0;HWE=0.373913	GT:AD:DP:GP:PL	0/1:0,1:1:0.001415,0.781957,0.216628:33,3,0	1/1:0,5:5:0,0.184071,0.815929:117,15,0	0/1:0,2:2:1.3e-05,0.643463,0.356524:55,6,0	0/0:10,0:10:0.999459,0.000541,0:0,30,268	0/1:6,1:7:0.187215,0.812785,0:9,0,169	0/0:3,0:3:0.93523,0.06477,0:0,9,104	0/0:2,0:2:0.878339,0.121661,0:0,6,67	0/0:4,0:4:0.966531,0.033469,0:0,12,138	0/0:18,0:18:0.999998,2e-06,0:0,54,339	0/0:47,2:49:1,0,0:0,81,386	0/0:16,0:16:0.999992,8e-06,0:0,48,329	0/0:91,11:102:0.997543,0.002457,0:0,24,297	0/0:1,0:1:0.783059,0.216929,1.2e-05:0,3,37
chr8	19043289	chr8_19043289_C_G	C	G	.	PASS	AF=0.192308;DP=253;NS=13;AN=26;MAF=0.192308;AC=5;AC_Het=5;AC_Hom=0;AC_Hemi=0;HWE=1	GT:AD:DP:GP:PL	0/0:21,0:21:1,0,0:0,63,312	0/0:8,0:8:0.998182,0.001818,0:0,24,171	0/1:6,2:8:0.000547,0.999453,0:36,0,129	0/1:2,2:4:5e-06,0.999994,1e-06:57,0,49	0/1:5,1:6:0.016984,0.983016,0:21,0,150	0/0:4,0:4:0.971688,0.028312,0:0,12,108	0/1:8,1:9:0.257536,0.742464,0:8,0,155	0/0:2,0:2:0.895616,0.104384,0:0,6,79	0/0:17,1:18:0.978089,0.021911,0:0,13,297	0/0:43,4:47:0.994649,0.005351,0:0,19,328	0/1:16,5:21:0,1,0:80,0,290	0/0:91,10:101:1,0,0:0,67,315	0/0:4,0:4:0.971688,0.028312,0:0,12,94
chr8	19044356	chr8_19044356_G_A	G	A	.	PASS	AF=0.166667;DP=222;NS=12;AN=24;MAF=0.166667;AC=4;AC_Het=4;AC_Hom=0;AC_Hemi=0;HWE=1	GT:AD:DP:GP:PL	0/0:21,1:22:0.999442,0.000558,0:0,29,282	0/0:2,0:2:0.895615,0.104385,1e-06:0,6,49	0/1:4,4:8:0,1,0:67,0,83	0/0:3,0:3:0.944934,0.055066,0:0,9,80	0/0:3,0:3:0.944934,0.055066,0:0,9,77	./.:0,0:0:0.657656,0.306607,0.035736:0,0,0	0/0:2,0:2:0.895615,0.104385,1e-06:0,6,49	0/0:1,0:1:0.81089,0.189022,8.8e-05:0,3,27	0/1:13,4:17:0,1,0:71,0,223	0/1:36,10:46:0,1,0:101,0,331	0/1:21,6:27:0,1,0:78,0,291	0/0:84,0:84:1,0,0:0,253,353	0/0:4,0:4:0.971688,0.028312,0:0,12,92
chr8	19045364	chr8_19045364_C_G	C	G	.	PASS	AF=0.115385;DP=233;NS=13;AN=26;MAF=0.115385;AC=3;AC_Het=3;AC_Hom=0;AC_Hemi=0;HWE=1	GT:AD:DP:GP:PL	0/0:17,0:17:0.999998,2e-06,0:0,51,239	0/0:4,0:4:0.982552,0.017448,0:0,12,109	0/1:3,4:7:0,1,0:69,0,73	0/0:9,0:9:0.999445,0.000555,0:0,27,236	0/1:8,2:10:0.079687,0.920313,0:16,0,192	0/0:6,0:6:0.99558,0.00442,0:0,18,157	0/0:7,0:7:0.997785,0.002215,0:0,21,191	0/0:2,0:2:0.933678,0.066322,0:0,6,63	0/0:25,4:29:0.973985,0.026015,0:0,10,328	0/1:61,11:72:0.015646,0.984354,0:23,0,317	0/0:16,2:18:0.911755,0.088245,0:0,5,282	0/0:50,1:51:1,0,0:0,136,353	0/0:1,0:1:0.875603,0.124394,4e-06:0,3,37
chr8	19045661	chr8_19045661_A_G	A	G	.	PASS	AF=0.166667;DP=247;NS=12;AN=24;MAF=0.166667;AC=4;AC_Het=2;AC_Hom=2;AC_Hemi=0;HWE=0.254658	GT:AD:DP:GP:PL	0/0:2,0:2:0.906438,0.093559,3e-06:0,6,41	1/1:2,19:21:0,0.298513,0.701487:297,14,0	0/0:6,0:6:0.993591,0.006409,0:0,18,166	0/0:6,0:6:0.993591,0.006409,0:0,18,175	0/0:11,0:11:0.999798,0.000202,0:0,33,230	0/0:6,0:6:0.993591,0.006409,0:0,18,174	0/1:3,10:13:0,1,0:221,0,72	0/1:0,2:2:0,0.707774,0.292225:73,6,0	0/0:18,0:18:0.999998,2e-06,0:0,54,319	0/0:56,0:56:1,0,0:0,169,414	0/0:24,0:24:1,0,0:0,72,376	0/0:79,2:81:1,0,0:0,194,409	./.:0,0:0:0.687055,0.283666,0.029279:0,0,0
chr8	19046263	chr8_19046263_G_A	G	A	.	PASS	AF=0.136364;DP=139;NS=11;AN=22;MAF=0.136364;AC=3;AC_Het=3;AC_Hom=0;AC_Hemi=0;HWE=1	GT:AD:DP:GP:PL	0/0:14,0:14:0.999981,1.9e-05,0:0,42,258	0/0:7,0:7:0.997528,0.002472,0:0,21,186	0/0:4,0:4:0.98056,0.01944,0:0,12,107	0/1:2,1:3:0.007909,0.99209,0:26,0,54	0/0:6,0:6:0.995068,0.004932,0:0,18,144	./.:0,0:0:0.744945,0.236314,0.018741:0,0,0	./.:0,0:0:0.744945,0.236314,0.018741:0,0,0	0/0:3,0:3:0.96186,0.03814,0:0,9,91	0/0:14,0:14:0.999981,1.9e-05,0:0,42,267	0/0:32,0:32:1,0,0:0,96,390	0/0:7,0:7:0.997528,0.002472,0:0,21,214	0/1:32,14:46:0,1,0:102,0,279	0/1:2,1:3:0.047817,0.952183,0:18,0,57
chr8	19047566	chr8_19047566_A_G	A	G	.	PASS	AF=0.166667;DP=180;NS=12;AN=24;MAF=0.166667;AC=4;AC_Het=4;AC_Hom=0;AC_Hemi=0;HWE=1	GT:AD:DP:GP:PL	0/0:4,0:4:0.972464,0.027536,0:0,12,106	0/1:11,2:13:0.150149,0.849851,0:11,0,240	0/0:1,0:1:0.815301,0.184694,5e-06:0,3,39	0/1:2,1:3:0.005551,0.994434,1.5e-05:26,0,39	0/0:3,0:3:0.946403,0.053597,0:0,9,90	./.:0,0:0:0.66472,0.301167,0.034113:0,0,0	0/0:7,1:8:0.845122,0.154878,0:0,4,192	0/1:2,1:3:0.017334,0.982666,0:21,0,55	0/0:13,0:13:0.999945,5.5e-05,0:0,39,272	0/0:31,0:31:1,0,0:0,93,378	0/0:11,0:11:0.999779,0.000221,0:0,33,260	0/1:73,15:88:0,1,0:90,0,274	0/0:1,0:1:0.815278,0.184689,3.3e-05:0,3,31
chr8	19047596	chr8_19047596_A_C	A	C	.	PASS	AF=0.363636;DP=165;NS=11;AN=22;MAF=0.363636;AC=8;AC_Het=6;AC_Hom=2;AC_Hemi=0;HWE=1	GT:AD:DP:GP:PL	0/1:4,3:7:0,1,0:82,0,77	0/0:15,0:15:0.999958,4.2e-05,0:0,45,258	0/0:1,0:1:0.593641,0.404614,0.001744:0,3,22	0/1:0,1:1:0.005479,0.591416,0.403105:22,3,0	0/0:4,0:4:0.921493,0.078507,0:0,12,88	./.:0,0:0:0.35364,0.482073,0.164287:0,0,0	0/1:6,1:7:0.044883,0.955117,0:12,0,111	0/0:4,0:4:0.921493,0.078507,0:0,12,101	0/1:11,2:13:0.000773,0.999227,0:30,0,191	0/1:16,7:23:0,1,0:112,0,201	0/1:8,4:12:0,1,0:78,0,128	1/1:0,64:64:0,0,1:437,193,0	./.:0,0:0:0.35364,0.482073,0.164287:0,0,0
chr8	19047777	chr8_19047777_G_A	G	A	.	PASS	AF=0.318182;DP=123;NS=11;AN=22;MAF=0.318182;AC=7;AC_Het=7;AC_Hom=0;AC_Hemi=0;HWE=0.479876	GT:AD:DP:GP:PL	0/1:3,1:4:0.003072,0.996928,0:25,0,72	0/1:5,3:8:1e-06,0.999999,0:59,0,100	./.:0,0:0:0.434017,0.449565,0.116418:0,0,0	0/0:6,0:6:0.984074,0.015926,0:0,18,106	0/1:3,4:7:0,0.999999,1e-06:103,0,55	0/1:2,3:5:0,0.999999,0:70,0,58	0/0:6,0:6:0.984074,0.015926,0:0,18,149	./.:0,0:0:0.434017,0.449565,0.116418:0,0,0	0/1:0,1:1:0.000402,0.658533,0.341065:35,3,0	0/0:13,1:14:0.862662,0.137338,0:0,8,197	0/1:4,2:6:4e-06,0.999996,0:54,0,93	0/0:60,2:62:1,0,0:0,130,374	0/1:2,2:4:0.000372,0.999628,1e-06:34,0,56
chr8	19049181	chr8_19049181_G_A	G	A	.	PASS	AF=0.125;DP=225;NS=12;AN=24;MAF=0.125;AC=3;AC_Het=3;AC_Hom=0;AC_Hemi=0;HWE=1	GT:AD:DP:GP:PL	./.:0,0:0:0.756102,0.226879,0.01702:0,0,0	0/0:3,0:3:0.963849,0.036151,0:0,9,97	0/0:13,1:14:0.872918,0.127082,0:0,3,261	0/1:4,3:7:0,1,0:70,0,111	0/0:11,0:11:0.999854,0.000146,0:0,33,284	0/0:3,0:3:0.963849,0.036151,0:0,9,107	0/0:3,0:3:0.963849,0.036151,0:0,9,108	0/1:3,1:4:0.008378,0.991622,0:26,0,84	0/0:24,0:24:1,0,0:0,72,394	0/0:54,1:55:1,0,0:0,140,410	0/0:21,1:22:0.99982,0.00018,0:0,32,334	0/0:73,0:73:1,0,0:0,220,408	0/1:5,1:6:0.096467,0.903533,0:15,0,147
chr8	19049260	chr8_19049260_A_T	A	T	.	PASS	AF=0.115385;DP=269;NS=13;AN=26;MAF=0.115385;AC=3;AC_Het=3;AC_Hom=0;AC_Hemi=0;HWE=1	GT:AD:DP:GP:PL	0/0:19,0:19:1,0,0:0,57,233	0/1:5,1:6:0.235583,0.764417,0:11,0,151	0/0:24,0:24:1,0,0:0,72,386	0/0:5,0:5:0.991922,0.008078,0:0,15,168	0/0:6,0:6:0.995944,0.004056,0:0,18,197	0/1:1,2:3:2e-06,0.999956,4.1e-05:62,0,32	0/0:1,0:1:0.884712,0.115287,1e-06:0,3,41	0/0:1,0:1:0.88471,0.115287,3e-06:0,3,37	0/0:28,0:28:1,0,0:0,84,408	0/0:54,0:54:1,0,0:0,163,437	0/0:29,0:29:1,0,0:0,87,411	0/0:88,0:88:1,0,0:0,265,434	0/1:4,1:5:0.009657,0.990343,0:26,0,123
chr8	19049957	chr8_19049957_C_T	C	T	.	PASS	AF=0.125;DP=264;NS=12;AN=24;MAF=0.125;AC=3;AC_Het=1;AC_Hom=2;AC_Hemi=0;HWE=0.130435	GT:AD:DP:GP:PL	0/0:7,0:7:0.998077,0.001923,0:0,21,154	0/0:10,0:10:0.999759,0.000241,0:0,30,258	0/0:15,0:15:0.999992,8e-06,0:0,45,324	0/0:15,0:15:0.999992,8e-06,0:0,45,329	0/1:8,1:9:0.141496,0.858504,0:14,0,201	0/0:8,0:8:0.999037,0.000963,0:0,24,225	1/1:0,5:5:0,0.336292,0.663708:159,15,0	./.:0,0:0:0.792453,0.19549,0.012056:0,0,0	0/0:20,0:20:1,0,0:0,60,356	0/0:46,0:46:1,0,0:0,138,422	0/0:18,0:18:0.999999,1e-06,0:0,54,344	0/0:110,0:110:1,0,0:0,331,460	0/0:1,0:1:0.890151,0.109795,5.4e-05:0,3,24
chr8	19050905	chr8_19050905_T_C	T	C	.	PASS	AF=0.5;DP=253;NS=13;AN=26;MAF=0.5;AC=13;AC_Het=5;AC_Hom=8;AC_Hemi=0;HWE=0.577624	GT:AD:DP:GP:PL	1/1:0,8:8:0,0.007933,0.992067:157,24,0	1/1:0,5:5:0,0.060128,0.939872:158,15,0	1/1:0,20:20:0,2e-06,0.999998:357,60,0	0/1:2,3:5:0,0.999999,1e-06:92,0,56	0/1:3,2:5:1e-06,0.999999,0:60,0,94	0/1:3,2:5:1e-06,0.999999,0:57,0,84	0/1:4,6:10:0,1,0:150,0,104	0/0:6,0:6:0.970377,0.029623,0:0,18,188	0/0:15,0:15:0.99994,6e-05,0:0,45,329	0/0:49,0:49:1,0,0:0,148,426	0/0:26,0:26:1,0,0:0,78,383	0/1:58,37:95:0,1,0:325,0,355	1/1:0,4:4:0,0.113436,0.886564:133,12,0
chr8	19051001	chr8_19051001_G_A	G	A	.	PASS	AF=0.153846;DP=257;NS=13;AN=26;MAF=0.153846;AC=4;AC_Het=4;AC_Hom=0;AC_Hemi=0;HWE=1	GT:AD:DP:GP:PL	0/0:12,0:12:0.999909,9.1e-05,0:0,36,256	0/0:5,0:5:0.988538,0.011462,0:0,15,145	0/1:9,8:17:0,1,0:163,0,210	0/0:8,0:8:0.998553,0.001447,0:0,24,230	0/1:6,2:8:1.7e-05,0.999983,0:52,0,164	0/0:12,0:12:0.999909,9.1e-05,0:0,36,296	0/1:3,5:8:0,1,0:129,0,70	0/0:3,0:3:0.955675,0.044325,0:0,9,98	0/0:19,0:19:0.999999,1e-06,0:0,57,356	0/0:40,0:40:1,0,0:0,120,407	0/0:15,0:15:0.999989,1.1e-05,0:0,45,299	0/1:50,55:105:0,1,0:363,0,358	0/0:5,0:5:0.988538,0.011462,0:0,15,154
chr8	19052668	chr8_19052668_C_T	C	T	.	PASS	AF=0.384615;DP=270;NS=13;AN=26;MAF=0.384615;AC=10;AC_Het=8;AC_Hom=2;AC_Hemi=0;HWE=0.56581	GT:AD:DP:GP:PL	0/1:1,1:2:0.000682,0.998733,0.000585:31,0,27	0/0:7,0:7:0.990953,0.009047,0:0,21,212	0/1:8,11:19:0,1,0:226,0,177	0/0:5,0:5:0.964767,0.035233,0:0,15,134	0/1:1,5:6:0,0.997652,0.002348:126,0,21	1/1:0,2:2:0,0.461104,0.538896:67,6,0	0/0:8,0:8:0.995456,0.004544,0:0,24,220	0/1:2,1:3:0.000543,0.999448,9e-06:32,0,45	0/1:13,12:25:0,1,0:231,0,245	0/1:21,32:53:0,1,0:329,0,292	0/1:15,12:27:0,1,0:216,0,272	0/0:107,0:107:1,0,0:0,322,464	0/1:4,2:6:3e-06,0.999997,0:55,0,108
chr8	19053203	chr8_19053203_A_T	A	T	.	PASS	AF=0.181818;DP=111;NS=11;AN=22;MAF=0.181818;AC=4;AC_Het=4;AC_Hom=0;AC_Hemi=0;HWE=1	GT:AD:DP:GP:PL	0/0:2,0:2:0.894143,0.105857,0:0,6,57	0/0:1,0:1:0.808542,0.191447,1.1e-05:0,3,36	0/1:6,1:7:0.17641,0.82359,0:10,0,165	0/1:1,1:2:0.004214,0.995599,0.000188:27,0,28	0/0:4,0:4:0.971254,0.028746,0:0,12,137	0/0:1,0:1:0.808522,0.191442,3.6e-05:0,3,31	./.:0,0:0:0.653752,0.309595,0.036653:0,0,0	./.:0,0:0:0.653752,0.309595,0.036653:0,0,0	0/1:16,2:18:0.316677,0.683323,0:7,0,299	0/0:42,0:42:1,0,0:0,126,422	0/0:18,0:18:0.999998,2e-06,0:0,54,337	0/1:11,4:15:0,1,0:87,0,222	0/0:1,0:1:0.808543,0.191448,9e-06:0,3,37
chr8	19058133	chr8_19058133_T_A	T	A	.	PASS	AF=0.269231;DP=193;NS=13;AN=26;MAF=0.269231;AC=7;AC_Het=5;AC_Hom=2;AC_Hemi=0;HWE=1	GT:AD:DP:GP:PL	1/1:0,3:3:0,0.415202,0.584798:81,9,0	0/1:5,2:7:0.000745,0.999255,0:33,0,142	0/1:14,3:17:9.2e-05,0.999908,0:42,0,264	0/0:11,1:12:0.901372,0.098628,0:0,8,241	0/0:10,0:10:0.999313,0.000687,0:0,30,253	0/0:4,0:4:0.957844,0.042156,0:0,12,110	0/0:4,0:4:0.957844,0.042156,0:0,12,115	0/1:1,1:2:0.00142,0.995077,0.003503:30,0,17	0/0:20,1:21:0.998662,0.001338,0:0,27,298	0/0:52,1:53:1,0,0:0,137,393	0/1:11,3:14:0.000233,0.999767,0:38,0,181	0/0:41,0:41:1,0,0:0,123,401	0/1:2,2:4:2e-05,0.99998,0:48,0,59
chr8	19058340	chr8_19058340_G_A	G	A	.	PASS	AF=0.115385;DP=249;NS=13;AN=26;MAF=0.115385;AC=3;AC_Het=1;AC_Hom=2;AC_Hemi=0;HWE=0.12	GT:AD:DP:GP:PL	0/1:4,4:8:0,1,0:84,0,71	0/0:13,0:13:0.999971,2.9e-05,0:0,39,277	0/0:20,0:20:1,0,0:0,60,351	0/0:9,0:9:0.999529,0.000471,0:0,27,242	0/0:6,0:6:0.996242,0.003758,0:0,18,157	1/1:0,5:5:0,0.341114,0.658886:158,15,0	0/0:1,0:1:0.892285,0.107714,1e-06:0,3,40	0/0:4,0:4:0.985135,0.014865,0:0,12,144	0/0:25,0:25:1,0,0:0,75,388	0/0:35,0:35:1,0,0:0,105,383	0/0:19,0:19:1,0,0:0,57,352	0/0:99,0:99:1,0,0:0,298,444	0/0:4,0:4:0.985135,0.014865,0:0,12,129
chr8	19058803	chr8_19058803_T_A	T	A	.	PASS	AF=0.227273;DP=129;NS=11;AN=22;MAF=0.227273;AC=5;AC_Het=5;AC_Hom=0;AC_Hemi=0;HWE=1	GT:AD:DP:GP:PL	0/0:1,0:1:0.731605,0.268375,2e-05:0,3,37	0/1:2,1:3:0.001725,0.998275,0:29,0,63	0/1:4,3:7:0,1,0:90,0,114	./.:0,0:0:0.535264,0.392706,0.072029:0,0,0	0/0:6,0:6:0.988667,0.011333,0:0,18,128	0/0:1,0:1:0.731612,0.268378,1e-05:0,3,40	./.:0,0:0:0.535264,0.392706,0.072029:0,0,0	0/0:1,0:1:0.731614,0.268378,8e-06:0,3,41	0/0:7,0:7:0.994301,0.005699,0:0,21,199	0/1:23,5:28:0,1,0:71,0,318	0/1:8,2:10:8.8e-05,0.999912,0:42,0,194	0/1:15,47:62:0,1,0:342,0,140	0/0:3,0:3:0.915997,0.084003,0:0,9,109
chr8	19061138	chr8_19061138_T_C	T	C	.	PASS	AF=0.153846;DP=254;NS=13;AN=26;MAF=0.153846;AC=4;AC_Het=2;AC_Hom=2;AC_Hemi=0;HWE=0.234783	GT:AD:DP:GP:PL	1/1:5,60:65:0,0.010938,0.989062:299,29,0	0/0:3,0:3:0.951408,0.048592,0:0,9,101	0/0:11,0:11:0.999801,0.000199,0:0,33,263	0/0:8,0:8:0.998407,0.001593,0:0,24,195	0/0:8,0:8:0.998407,0.001593,0:0,24,213	0/0:1,0:1:0.830352,0.169641,7e-06:0,3,37	0/0:1,0:1:0.83035,0.169641,9e-06:0,3,36	0/0:2,0:2:0.907318,0.092682,0:0,6,82	0/0:10,0:10:0.999601,0.000399,0:0,30,188	0/1:29,4:33:0.015569,0.984431,0:22,0,289	0/0:13,0:13:0.99995,5e-05,0:0,39,267	0/0:91,0:91:1,0,0:0,274,446	0/1:5,1:6:0.047159,0.952841,0:17,0,108
chr8	19061828	chr8_19061828_C_T	C	T	.	PASS	AF=0.136364;DP=195;NS=11;AN=22;MAF=0.136364;AC=3;AC_Het=3;AC_Hom=0;AC_Hemi=0;HWE=1	GT:AD:DP:GP:PL	0/0:20,1:21:0.999643,0.000357,0:0,30,282	0/0:1,0:1:0.842514,0.157463,2.3e-05:0,3,31	0/0:11,0:11:0.999818,0.000182,0:0,33,264	0/1:2,1:3:0.002135,0.997865,0:31,0,65	0/1:2,1:3:0.00672,0.99328,0:26,0,71	./.:0,0:0:0.709861,0.265343,0.024796:0,0,0	./.:0,0:0:0.709861,0.265343,0.024796:0,0,0	0/0:1,0:1:0.842532,0.157466,2e-06:0,3,41	0/0:34,0:34:1,0,0:0,102,395	0/0:72,0:72:1,0,0:0,217,424	0/0:31,0:31:1,0,0:0,93,388	0/1:13,3:16:5e-06,0.999995,0:57,0,193	0/0:1,0:1:0.842455,0.157452,9.3e-05:0,3,25
chr8	19063436	chr8_19063436_A_T	A	T	.	PASS	AF=0.5;DP=190;NS=13;AN=26;MAF=0.5;AC=13;AC_Het=5;AC_Hom=8;AC_Hemi=0;HWE=0.577624	GT:AD:DP:GP:PL	1/1:0,44:44:0,0,1:370,132,0	1/1:0,8:8:0,0.008142,0.991858:206,24,0	1/1:0,15:15:0,6.4e-05,0.999936:242,45,0	0/1:6,11:17:0,1,0:164,0,117	0/1:4,2:6:1e-06,0.999999,0:56,0,113	0/1:6,1:7:0.005312,0.994688,0:20,0,134	0/0:5,0:5:0.943862,0.056138,0:0,15,138	0/0:4,0:4:0.893692,0.106308,0:0,12,122	0/1:10,1:11:0.212574,0.787426,0:3,0,161	0/0:25,2:27:0.999353,0.000647,0:0,35,281	0/1:8,1:9:0.050903,0.949097,0:10,0,149	0/0:33,1:34:1,0,0:0,85,199	1/1:0,3:3:0,0.20804,0.79196:90,9,0
chr8	19063532	chr8_19063532_T_G	T	G	.	PASS	AF=0.423077;DP=228;NS=13;AN=26;MAF=0.423077;AC=11;AC_Het=7;AC_Hom=4;AC_Hemi=0;HWE=1	GT:AD:DP:GP:PL	1/1:0,42:42:0,0,1:384,126,0	0/0:13,0:13:0.99982,0.00018,0:0,39,305	0/1:3,6:9:0,1,0:124,0,68	0/1:7,14:21:0,1,0:273,0,158	0/1:8,5:13:0,1,0:127,0,191	0/1:5,2:7:3e-06,0.999997,0:53,0,123	0/0:7,0:7:0.988594,0.011406,0:0,21,192	0/0:2,0:2:0.730351,0.269649,0:0,6,66	0/1:10,1:11:0.216567,0.783433,0:4,0,162	0/0:24,0:24:1,0,0:0,72,354	0/1:7,2:9:1.4e-05,0.999986,0:47,0,178	0/1:53,10:63:1.8e-05,0.999982,0:46,0,318	1/1:0,7:7:0,0.02072,0.97928:160,21,0
chr8	19064502	chr8_19064502_A_C	A	C	.	PASS	AF=0.166667;DP=231;NS=12;AN=24;MAF=0.166667;AC=4;AC_Het=2;AC_Hom=2;AC_Hemi=0;HWE=0.254658	GT:AD:DP:GP:PL	1/1:0,28:28:0,0,1:211,84,0	0/0:5,0:5:0.986363,0.013637,0:0,15,159	0/0:7,0:7:0.996555,0.003445,0:0,21,218	0/1:3,1:4:0.004531,0.995469,0:27,0,95	0/1:5,1:6:0.01788,0.98212,0:21,0,118	0/0:7,0:7:0.996555,0.003445,0:0,21,204	0/0:2,0:2:0.900406,0.099594,0:0,6,76	./.:0,0:0:0.670515,0.296669,0.032815:0,0,0	0/0:17,0:17:0.999997,3e-06,0:0,51,343	0/0:35,4:39:0.856382,0.143618,0:0,4,337	0/0:17,1:18:0.993312,0.006688,0:0,18,321	0/0:96,0:96:1,0,0:0,289,446	0/0:2,0:2:0.900406,0.099594,0:0,6,71
chr8	19064745	chr8_19064745_G_A	G	A	.	PASS	AF=0.25;DP=318;NS=12;AN=24;MAF=0.25;AC=6;AC_Het=6;AC_Hom=0;AC_Hemi=0;HWE=0.529258	GT:AD:DP:GP:PL	./.:0,0:0:0.562071,0.375286,0.062643:0,0,0	0/0:9,0:9:0.998698,0.001302,0:0,27,259	0/1:14,4:18:0,1,0:74,0,270	0/1:15,6:21:0,1,0:133,0,287	0/1:8,5:13:0,1,0:117,0,199	0/0:10,0:10:0.999348,0.000652,0:0,30,253	0/0:4,0:4:0.959943,0.040057,0:0,12,141	0/1:1,1:2:0.045251,0.954698,5.1e-05:15,0,35	0/1:16,3:19:0.000515,0.999485,0:35,0,289	0/0:41,3:44:0.999743,0.000257,0:0,34,354	0/1:18,4:22:8e-06,0.999992,0:53,0,304	0/0:103,0:103:1,0,0:0,310,452	0/0:6,0:6:0.989676,0.010324,0:0,18,180
chr8	19065294	chr8_19065294_T_C	T	C	.	PASS	AF=0.5;DP=214;NS=12;AN=24;MAF=0.5;AC=12;AC_Het=4;AC_Hom=8;AC_Hemi=0;HWE=0.281462	GT:AD:DP:GP:PL	./.:0,0:0:0.252748,0.499985,0.247267:0,0,0	1/1:0,8:8:0,0.007836,0.992164:228,24,0	1/1:0,12:12:0,0.000493,0.999507:265,36,0	0/1:10,6:16:0,1,0:115,0,212	0/1:9,11:20:0,1,0:214,0,192	0/1:3,5:8:0,1,0:136,0,79	0/1:4,5:9:0,1,0:111,0,109	0/0:10,0:10:0.998072,0.001928,0:0,30,191	0/0:21,0:21:0.999999,1e-06,0:0,63,310	0/0:31,0:31:1,0,0:0,93,378	0/0:15,0:15:0.99994,6e-05,0:0,45,292	1/1:0,59:59:0,0,1:412,178,0	1/1:0,5:5:0,0.059431,0.940569:147,15,0
chr8	19065629	chr8_19065629_A_T	A	T	.	PASS	AF=0.192308;DP=204;NS=13;AN=26;MAF=0.192308;AC=5;AC_Het=3;AC_Hom=2;AC_Hemi=0;HWE=0.373913	GT:AD:DP:GP:PL	1/1:0,8:8:0,0.031975,0.968025:153,24,0	0/0:12,0:12:0.999885,0.000115,0:0,36,282	0/1:15,3:18:0.001688,0.998312,0:31,0,269	0/0:9,1:10:0.913862,0.086138,0:0,7,231	0/0:12,0:12:0.999885,0.000115,0:0,36,295	0/0:4,0:4:0.971287,0.028713,0:0,12,125	0/0:8,0:8:0.998156,0.001844,0:0,24,193	0/1:2,1:3:0.117609,0.882391,0:12,0,65	0/0:7,0:7:0.996318,0.003682,0:0,21,175	0/0:17,0:17:0.999996,4e-06,0:0,51,317	0/1:10,2:12:0.003744,0.996256,0:28,0,204	0/0:84,3:87:1,0,0:0,177,396	0/0:6,0:6:0.992664,0.007336,0:0,18,179
chr8	19078791	chr8_19078791_C_T	C	T	.	PASS	AF=0.230769;DP=213;NS=13;AN=26;MAF=0.230769;AC=6;AC_Het=6;AC_Hom=0;AC_Hemi=0;HWE=1	GT:AD:DP:GP:PL	0/0:5,0:5:0.980339,0.019661,0:0,15,89	0/0:7,0:7:0.995011,0.004989,0:0,21,182	0/0:8,0:8:0.997499,0.002501,0:0,24,157	0/0:8,0:8:0.997499,0.002501,0:0,24,216	0/1:3,4:7:0,1,0:113,0,56	0/0:3,0:3:0.925735,0.074265,0:0,9,92	0/0:2,0:2:0.861737,0.138263,0:0,6,72	0/0:3,0:3:0.925735,0.074265,0:0,9,96	0/1:9,8:17:0,1,0:192,0,197	0/1:23,18:41:0,1,0:279,0,311	0/1:9,8:17:0,1,0:174,0,201	0/1:75,14:89:1e-06,0.999999,0:61,0,290	0/1:2,4:6:0,1,0:118,0,56
chr8	19079046	chr8_19079046_C_T	C	T	.	PASS	AF=0.153846;DP=250;NS=13;AN=26;MAF=0.153846;AC=4;AC_Het=2;AC_Hom=2;AC_Hemi=0;HWE=0.234783	GT:AD:DP:GP:PL	0/0:1,0:1:0.848769,0.150962,0.000269:0,3,20	0/0:2,0:2:0.918333,0.081667,0:0,6,67	0/0:8,0:8:0.998612,0.001388,0:0,24,176	0/0:9,0:9:0.999306,0.000694,0:0,27,251	0/0:4,0:4:0.978252,0.021748,0:0,12,148	1/1:0,4:4:0,0.412721,0.587279:123,12,0	0/0:2,0:2:0.918333,0.081667,0:0,6,66	0/1:1,4:5:0,0.999716,0.000284:125,0,25	0/0:23,0:23:1,0,0:0,69,375	0/0:49,0:49:1,0,0:0,148,419	0/0:30,0:30:1,0,0:0,90,405	0/0:109,0:109:1,0,0:0,328,452	0/1:2,2:4:0.000105,0.999895,0:44,0,67
chr8	19091691	chr8_19091691_A_G	A	G	.	PASS	AF=0.5;DP=221;NS=12;AN=24;MAF=0.5;AC=12;AC_Het=4;AC_Hom=8;AC_Hemi=0;HWE=0.281462	GT:AD:DP:GP:PL	./.:0,0:0:0.258848,0.499846,0.241306:0,0,0	1/1:0,13:13:0,0.000253,0.999747:309,39,0	1/1:0,8:8:0,0.008026,0.991974:195,24,0	0/1:7,7:14:0,1,0:170,0,174	0/1:7,5:12:0,1,0:133,0,175	0/0:10,0:10:0.998118,0.001882,0:0,30,268	1/1:0,3:3:0,0.205669,0.794331:108,9,0	0/1:1,2:3:0,0.998465,0.001535:72,0,25	0/0:20,0:20:0.999998,2e-06,0:0,60,332	0/0:39,0:39:1,0,0:0,117,390	0/0:16,0:16:0.999971,2.9e-05,0:0,48,334	1/1:0,74:74:0,0,1:426,223,0	0/1:6,3:9:0,1,0:70,0,156
chr8	19093066	chr8_19093066_T_A	T	A	.	PASS	AF=0.461538;DP=271;NS=13;AN=26;MAF=0.461538;AC=12;AC_Het=2;AC_Hom=10;AC_Hemi=0;HWE=0.0206165	GT:AD:DP:GP:PL	1/1:0,4:4:0,0.123107,0.876893:98,12,0	1/1:0,4:4:0,0.123107,0.876893:108,12,0	1/1:0,9:9:0,0.004368,0.995632:203,27,0	0/1:4,5:9:0,1,0:118,0,103	0/0:8,1:9:0.585506,0.414494,0:0,4,198	0/0:2,0:2:0.691963,0.308037,0:0,6,72	0/0:6,0:6:0.972931,0.027069,0:0,18,194	1/1:0,3:3:0,0.219228,0.780772:83,9,0	0/0:19,0:19:0.999997,3e-06,0:0,57,365	0/0:72,0:72:1,0,0:0,217,445	0/0:26,0:26:1,0,0:0,78,390	0/1:67,35:102:0,1,0:275,0,361	1/1:0,6:6:0,0.033907,0.966093:167,18,0
chr8	19124306	chr8_19124306_G_A	G	A	.	PASS	AF=0.384615;DP=263;NS=13;AN=26;MAF=0.384615;AC=10;AC_Het=8;AC_Hom=2;AC_Hemi=0;HWE=0.56581	GT:AD:DP:GP:PL	1/1:0,20:20:0,3e-06,0.999997:357,60,0	0/1:3,4:7:0,0.999999,1e-06:92,0,54	0/1:16,2:18:0.050936,0.949064,0:12,0,231	0/1:2,7:9:0,0.999589,0.000411:190,0,29	0/1:8,4:12:0,1,0:75,0,155	0/0:5,0:5:0.961188,0.038812,0:0,15,119	0/1:1,1:2:0.000978,0.998818,0.000205:29,0,32	0/0:1,0:1:0.605068,0.390929,0.004003:0,3,18	0/0:12,1:13:0.968591,0.031409,0:0,16,211	0/1:40,5:45:0.021426,0.978574,0:15,0,289	0/1:18,4:22:1.2e-05,0.999988,0:48,0,259	0/0:94,11:105:0.999887,0.000113,0:0,41,274	0/1:2,1:3:0.191455,0.808544,0:5,0,62
chr8	19127039	chr8_19127039_C_A	C	A	.	PASS	AF=0.181818;DP=216;NS=11;AN=22;MAF=0.181818;AC=4;AC_Het=4;AC_Hom=0;AC_Hemi=0;HWE=1	GT:AD:DP:GP:PL	0/0:30,1:31:1,0,0:0,60,354	./.:0,0:0:0.623097,0.332536,0.044367:0,0,0	0/1:0,2:2:3e-06,0.65202,0.347977:63,6,0	0/0:4,0:4:0.967723,0.032277,0:0,12,138	0/1:8,1:9:0.160565,0.839435,0:10,0,203	0/0:2,0:2:0.882287,0.117713,0:0,6,62	0/0:3,0:3:0.937463,0.062537,0:0,9,85	0/0:1,0:1:0.789361,0.210632,7e-06:0,3,39	0/0:24,0:24:1,0,0:0,72,384	0/1:49,6:55:0.007242,0.992758,0:24,0,313	0/0:26,2:28:0.969342,0.030658,0:0,12,335	0/1:48,9:57:0,1,0:80,0,307	./.:0,0:0:0.623097,0.332536,0.044367:0,0,0
chr8	19128801	chr8_19128801_A_T	A	T	.	PASS	AF=0.384615;DP=229;NS=13;AN=26;MAF=0.384615;AC=10;AC_Het=10;AC_Hom=0;AC_Hemi=0;HWE=0.0747611	GT:AD:DP:GP:PL	0/0:14,0:14:0.999919,8.1e-05,0:0,42,275	0/1:2,3:5:0,0.999999,1e-06:88,0,56	0/0:1,0:1:0.599776,0.399888,0.000336:0,3,29	0/1:17,4:21:1e-06,0.999999,0:57,0,247	0/1:7,3:10:0,1,0:64,0,167	0/1:11,4:15:0,1,0:80,0,214	0/1:10,4:14:0,1,0:90,0,172	0/1:5,2:7:7e-06,0.999993,0:50,0,139	0/1:10,10:20:0,1,0:155,0,198	0/1:16,13:29:0,1,0:195,0,252	0/1:11,5:16:0,1,0:104,0,224	0/0:67,0:67:1,0,0:0,202,402	0/1:5,5:10:0,1,0:128,0,124
chr8	19137797	chr8_19137797_G_T	G	T	.	PASS	AF=0.269231;DP=214;NS=13;AN=26;MAF=0.269231;AC=7;AC_Het=7;AC_Hom=0;AC_Hemi=0;HWE=0.49913	GT:AD:DP:GP:PL	0/0:4,0:4:0.951947,0.048053,0:0,12,112	0/1:1,2:3:1e-06,0.999837,0.000161:61,0,31	0/0:16,0:16:0.999988,1.2e-05,0:0,48,341	0/0:12,0:12:0.999803,0.000197,0:0,36,296	0/1:5,1:6:0.059105,0.940895,0:13,0,140	0/0:1,0:1:0.712323,0.287667,9e-06:0,3,41	0/0:6,0:6:0.987538,0.012462,0:0,18,197	0/0:1,0:1:0.712304,0.28766,3.7e-05:0,3,35	0/1:5,1:6:0.006254,0.993746,0:23,0,145	0/1:12,4:16:0,1,0:90,0,252	0/1:9,1:10:0.091467,0.908533,0:11,0,223	0/1:105,22:127:0,1,0:107,0,300	0/1:4,2:6:2e-06,0.999998,0:59,0,120
chr8	19141414	chr8_19141414_C_A	C	A	.	PASS	AF=0.125;DP=187;NS=12;AN=24;MAF=0.125;AC=3;AC_Het=3;AC_Hom=0;AC_Hemi=0;HWE=1	GT:AD:DP:GP:PL	0/1:0,1:1:0.000999,0.853227,0.145774:37,3,0	./.:0,0:0:0.729454,0.249253,0.021292:0,0,0	0/0:6,0:6:0.99469,0.00531,0:0,18,173	0/1:2,1:3:0.011592,0.988408,0:24,0,60	0/0:3,0:3:0.959038,0.040962,0:0,9,97	0/0:1,0:1:0.85408,0.145918,2e-06:0,3,40	0/0:2,0:2:0.9213,0.0787,0:0,6,81	0/0:3,0:3:0.959038,0.040962,0:0,9,111	0/0:7,0:7:0.997338,0.002662,0:0,21,220	0/0:22,2:24:0.986574,0.013426,0:0,14,318	0/1:8,3:11:1.4e-05,0.999986,0:53,0,192	0/0:118,2:120:1,0,0:0,298,399	0/0:3,0:3:0.959038,0.040962,0:0,9,112
chr8	19141630	chr8_19141630_C_T	C	T	.	PASS	AF=0.125;DP=229;NS=12;AN=24;MAF=0.125;AC=3;AC_Het=3;AC_Hom=0;AC_Hemi=0;HWE=1	GT:AD:DP:GP:PL	0/1:0,3:3:0,0.572555,0.427445:99,9,0	0/0:4,0:4:0.977203,0.022797,0:0,12,133	0/0:5,0:5:0.98847,0.01153,0:0,15,151	0/0:2,0:2:0.914649,0.085351,0:0,6,58	0/0:4,0:4:0.977203,0.022797,0:0,12,132	./.:0,0:0:0.710177,0.265086,0.024737:0,0,0	0/0:2,0:2:0.914649,0.085351,0:0,6,75	0/0:2,0:2:0.914649,0.085351,0:0,6,68	0/1:8,4:12:0,1,0:91,0,202	0/0:11,0:11:0.999818,0.000182,0:0,33,277	0/0:13,1:14:0.977585,0.022415,0:0,12,266	0/1:94,69:163:0,1,0:339,0,372	0/0:5,0:5:0.98847,0.01153,0:0,15,157
chr8	19141695	chr8_19141695_A_G	A	G	.	PASS	AF=0.230769;DP=254;NS=13;AN=26;MAF=0.230769;AC=6;AC_Het=6;AC_Hom=0;AC_Hemi=0;HWE=1	GT:AD:DP:GP:PL	0/1:0,2:2:2e-06,0.595361,0.404637:62,6,0	0/0:3,0:3:0.921699,0.078301,0:0,9,95	0/0:7,0:7:0.994719,0.005281,0:0,21,195	0/1:2,1:3:0.001176,0.998824,0:31,0,65	0/1:7,2:9:0.000452,0.999548,0:35,0,185	0/0:1,0:1:0.746359,0.253624,1.7e-05:0,3,37	0/0:3,0:3:0.921699,0.078301,0:0,9,94	0/0:6,0:6:0.989493,0.010507,0:0,18,183	0/1:10,1:11:0.231483,0.768517,0:7,0,227	0/0:15,0:15:0.999979,2.1e-05,0:0,45,305	0/1:15,3:18:0.001992,0.998008,0:29,0,282	0/0:166,7:173:1,0,0:0,337,430	0/1:2,1:3:0.001176,0.998824,0:31,0,63
chr8	19142956	chr8_19142956_C_A	C	A	.	PASS	AF=0.333333;DP=256;NS=12;AN=24;MAF=0.333333;AC=8;AC_Het=6;AC_Hom=2;AC_Hemi=0;HWE=1	GT:AD:DP:GP:PL	0/0:9,0:9:0.997865,0.002135,0:0,27,221	0/0:2,0:2:0.785021,0.214978,1e-06:0,6,53	1/1:0,25:25:0,0,1:394,75,0	0/1:3,2:5:1e-06,0.999999,0:60,0,87	0/1:4,4:8:0,1,0:119,0,91	0/0:1,0:1:0.646087,0.353865,4.9e-05:0,3,36	./.:0,0:0:0.417466,0.4573,0.125234:0,0,0	0/1:0,1:1:0.000373,0.645873,0.353754:35,3,0	0/1:19,2:21:0.275366,0.724634,0:4,0,279	0/1:48,6:54:0.153586,0.846414,0:7,0,310	0/0:26,1:27:0.999974,2.6e-05,0:0,46,290	0/0:96,4:100:1,0,0:0,211,373	0/1:2,1:3:0.002303,0.997696,0:26,0,64
chr8	19145324	chr8_19145324_A_C	A	C	.	PASS	AF=0.181818;DP=234;NS=11;AN=22;MAF=0.181818;AC=4;AC_Het=0;AC_Hom=4;AC_Hemi=0;HWE=0.0075188	GT:AD:DP:GP:PL	0/0:23,0:23:1,0,0:0,69,360	./.:0,0:0:0.695628,0.27683,0.027542:0,0,0	0/0:17,0:17:0.999997,3e-06,0:0,51,347	0/0:11,0:11:0.999806,0.000194,0:0,33,290	0/0:12,0:12:0.999903,9.7e-05,0:0,36,290	0/0:5,0:5:0.987717,0.012283,0:0,15,168	1/1:0,4:4:0,0.38582,0.61418:142,12,0	0/0:4,0:4:0.975732,0.024268,0:0,12,136	0/0:14,0:14:0.999976,2.4e-05,0:0,42,277	0/0:55,0:55:1,0,0:0,166,431	0/0:19,0:19:0.999999,1e-06,0:0,57,374	1/1:0,69:69:0,0,1:437,208,0	./.:0,0:0:0.695628,0.27683,0.027542:0,0,0
chr8	19148458	chr8_19148458_T_C	T	C	.	PASS	AF=0.208333;DP=220;NS=12;AN=24;MAF=0.208333;AC=5;AC_Het=5;AC_Hom=0;AC_Hemi=0;HWE=1	GT:AD:DP:GP:PL	./.:0,0:0:0.630325,0.32721,0.042465:0,0,0	0/0:5,0:5:0.984037,0.015963,0:0,15,142	0/1:6,2:8:7.8e-05,0.999922,0:44,0,117	0/0:8,0:8:0.997976,0.002024,0:0,24,223	0/0:6,0:6:0.991955,0.008045,0:0,18,178	0/0:3,0:3:0.939066,0.060934,0:0,9,101	0/1:1,1:2:0.00243,0.997406,0.000164:29,0,29	0/1:2,1:3:0.007661,0.992339,0:24,0,62	0/1:11,2:13:0.139587,0.860413,0:11,0,200	0/0:35,1:36:1,0,0:0,67,342	0/0:11,0:11:0.999747,0.000253,0:0,33,248	0/1:99,19:118:0,1,0:84,0,266	0/0:6,0:6:0.991955,0.008045,0:0,18,181
chr8	19174207	chr8_19174207_G_A	G	A	.	PASS	AF=0.5;DP=268;NS=13;AN=26;MAF=0.5;AC=13;AC_Het=5;AC_Hom=8;AC_Hemi=0;HWE=0.577624	GT:AD:DP:GP:PL	1/1:0,3:3:0,0.211363,0.788637:82,9,0	1/1:0,9:9:0,0.00417,0.99583:228,27,0	1/1:1,15:16:0,0.291827,0.708173:277,7,0	0/1:13,8:21:0,1,0:172,0,247	0/1:6,8:14:0,1,0:167,0,149	0/1:1,3:4:0,0.944668,0.055332:73,0,9	0/0:9,0:9:0.99637,0.00363,0:0,27,229	0/1:5,1:6:0.004299,0.995701,0:21,0,149	0/0:19,1:20:0.991147,0.008853,0:0,23,303	0/0:30,0:30:1,0,0:0,90,382	0/0:20,0:20:0.999998,2e-06,0:0,60,354	0/1:39,68:107:0,1,0:340,0,259	1/1:0,8:8:0,0.008305,0.991695:208,24,0
chr8	19178126	chr8_19178126_C_T	C	T	.	PASS	AF=0.458333;DP=206;NS=12;AN=24;MAF=0.458333;AC=11;AC_Het=7;AC_Hom=4;AC_Hemi=0;HWE=1	GT:AD:DP:GP:PL	./.:0,0:0:0.251339,0.499996,0.248665:0,0,0	1/1:0,4:4:0,0.111637,0.888363:105,12,0	0/0:7,0:7:0.984697,0.015303,0:0,21,207	0/1:0,1:1:0.000201,0.501234,0.498565:34,3,0	0/0:7,0:7:0.984697,0.015303,0:0,21,185	0/1:3,4:7:0,1,0:107,0,75	0/1:3,1:4:0.002536,0.997464,0:23,0,98	0/1:0,1:1:0.000101,0.501284,0.498615:37,3,0	0/0:5,0:5:0.941474,0.058526,0:0,15,145	0/1:29,7:36:0,1,0:67,0,337	0/1:12,5:17:0,1,0:77,0,244	0/1:28,80:108:0,1,0:309,0,217	1/1:0,9:9:0,0.003912,0.996088:214,27,0
chr8	19179281	chr8_19179281_T_C	T	C	.	PASS	AF=0.375;DP=208;NS=12;AN=24;MAF=0.375;AC=9;AC_Het=5;AC_Hom=4;AC_Hemi=0;HWE=1	GT:AD:DP:GP:PL	0/1:0,1:1:0.000385,0.572845,0.42677:33,3,0	./.:0,0:0:0.328406,0.489322,0.182271:0,0,0	1/1:0,4:4:0,0.143675,0.856325:120,12,0	1/1:0,3:3:0,0.251253,0.748747:95,9,0	0/1:7,3:10:2e-06,0.999998,0:55,0,183	0/0:1,0:1:0.573055,0.42692,2.5e-05:0,3,41	0/0:6,0:6:0.97725,0.02275,0:0,18,181	0/0:1,0:1:0.573055,0.42692,2.5e-05:0,3,41	0/1:15,2:17:0.162287,0.837713,0:5,0,288	0/0:38,4:42:0.926175,0.073825,0:0,13,337	0/1:9,2:11:0.000109,0.999891,0:38,0,190	0/0:103,8:111:1,0,0:0,114,341	0/1:0,1:1:7.7e-05,0.573021,0.426902:40,3,0
chr8	19182141	chr8_19182141_C_T	C	T	.	PASS	AF=0.115385;DP=265;NS=13;AN=26;MAF=0.115385;AC=3;AC_Het=3;AC_Hom=0;AC_Hemi=0;HWE=1	GT:AD:DP:GP:PL	0/0:3,0:3:0.959496,0.040504,0:0,9,92	0/0:4,0:4:0.97933,0.02067,0:0,12,126	0/0:22,0:22:1,0,0:0,66,383	0/0:10,1:11:0.656922,0.343078,0:2,0,244	0/0:13,0:13:0.999959,4.1e-05,0:0,39,316	0/1:3,1:4:0.014754,0.985246,0:23,0,87	0/0:2,0:2:0.922146,0.077854,0:0,6,74	0/0:1,0:1:0.855536,0.144462,2e-06:0,3,41	0/0:27,0:27:1,0,0:0,81,383	0/0:56,5:61:0.999994,6e-06,0:0,48,354	0/1:20,5:25:0,1,0:86,0,296	0/1:77,14:91:0.000269,0.999731,0:40,0,314	0/0:1,0:1:0.855531,0.144462,8e-06:0,3,35
chr8	19182473	chr8_19182473_G_A	G	A	.	PASS	AF=0.458333;DP=264;NS=12;AN=24;MAF=0.458333;AC=11;AC_Het=7;AC_Hom=4;AC_Hemi=0;HWE=1	GT:AD:DP:GP:PL	./.:0,0:0:0.300341,0.495386,0.204274:0,0,0	0/1:0,1:1:0.001324,0.547306,0.45137:27,3,0	0/0:20,0:20:0.999998,2e-06,0:0,60,362	0/1:7,6:13:0,1,0:144,0,177	0/0:11,0:11:0.999195,0.000805,0:0,33,281	0/1:4,5:9:0,1,0:138,0,107	0/0:8,0:8:0.993599,0.006401,0:0,24,220	1/1:0,2:2:0,0.377438,0.622562:69,6,0	0/1:8,11:19:0,1,0:237,0,168	0/1:17,33:50:0,1,0:350,0,255	0/1:8,14:22:0,1,0:258,0,163	0/1:65,41:106:0,1,0:317,0,356	1/1:0,3:3:0,0.232617,0.767383:93,9,0
chr8	19187239	chr8_19187239_T_C	T	C	.	PASS	AF=0.384615;DP=202;NS=13;AN=26;MAF=0.384615;AC=10;AC_Het=4;AC_Hom=6;AC_Hemi=0;HWE=0.255674	GT:AD:DP:GP:PL	0/1:0,1:1:0.000445,0.59761,0.401945:33,3,0	1/1:0,8:8:0,0.011482,0.988518:228,24,0	1/1:0,11:11:0,0.00145,0.99855:290,33,0	0/1:8,5:13:0,1,0:125,0,180	0/1:1,5:6:0,0.997853,0.002147:155,0,22	1/1:0,4:4:0,0.156719,0.843281:133,12,0	0/0:4,0:4:0.92245,0.07755,0:0,12,136	0/1:3,1:4:0.000944,0.999056,0:29,0,102	0/0:12,0:12:0.999672,0.000328,0:0,36,202	0/0:31,0:31:1,0,0:0,93,219	0/0:12,0:12:0.999672,0.000328,0:0,36,230	0/0:93,0:93:1,0,0:0,280,426	0/0:3,0:3:0.856061,0.143939,0:0,9,110
chr8	19195242	chr8_19195242_A_G	A	G	.	PASS	AF=0.409091;DP=219;NS=11;AN=22;MAF=0.409091;AC=9;AC_Het=7;AC_Hom=2;AC_Hemi=0;HWE=0.55418	GT:AD:DP:GP:PL	0/0:3,0:3:0.846209,0.153791,0:0,9,88	./.:0,0:0:0.335292,0.487504,0.177204:0,0,0	0/1:1,1:2:0.001094,0.998791,0.000115:28,0,35	1/1:0,2:2:0,0.407499,0.5925:64,6,0	0/0:3,0:3:0.846209,0.153791,0:0,9,115	./.:0,0:0:0.335292,0.487504,0.177204:0,0,0	0/0:4,0:4:0.9167,0.0833,0:0,12,135	0/1:1,1:2:0.002179,0.997705,0.000115:25,0,35	0/1:4,1:5:0.017155,0.982845,0:16,0,127	0/1:8,1:9:0.122787,0.877213,0:7,0,194	0/1:7,2:9:0.000221,0.999779,0:35,0,179	0/1:104,73:177:0,1,0:319,0,377	0/1:0,1:1:6.3e-05,0.579006,0.420931:41,3,0
chr8	19204778	chr8_19204778_G_A	G	A	.	PASS	AF=0.416667;DP=201;NS=12;AN=24;MAF=0.416667;AC=10;AC_Het=6;AC_Hom=4;AC_Hemi=0;HWE=1	GT:AD:DP:GP:PL	0/1:1,9:10:0,0.575959,0.424041:202,3,0	1/1:0,3:3:0,0.255844,0.744156:108,9,0	./.:0,0:0:0.335232,0.487521,0.177248:0,0,0	0/1:3,6:9:0,1,0:156,0,77	0/1:3,4:7:0,1,0:129,0,85	0/1:3,1:4:0.003466,0.996534,0:23,0,87	0/1:1,2:3:1e-06,0.999768,0.000231:59,0,32	0/0:1,0:1:0.57898,0.420996,2.4e-05:0,3,41	0/1:12,1:13:0.471459,0.528541,0:0,1,254	0/0:37,1:38:1,0,0:0,84,397	0/0:16,0:16:0.999978,2.2e-05,0:0,48,338	0/0:80,11:91:0.969159,0.030841,0:0,17,314	1/1:0,6:6:0,0.041204,0.958796:170,18,0
chr8	19204794	chr8_19204794_C_T	C	T	.	PASS	AF=0.208333;DP=197;NS=12;AN=24;MAF=0.208333;AC=5;AC_Het=5;AC_Hom=0;AC_Hemi=0;HWE=1	GT:AD:DP:GP:PL	0/0:7,0:7:0.995866,0.004134,0:0,21,193	0/0:3,0:3:0.937714,0.062286,0:0,9,109	./.:0,0:0:0.62422,0.331712,0.044068:0,0,0	0/1:7,1:8:0.036848,0.963152,0:17,0,177	0/1:6,2:8:1.2e-05,0.999988,0:52,0,152	0/1:3,1:4:0.00597,0.99403,0:25,0,81	0/1:2,1:3:0.001194,0.998806,0:32,0,60	0/1:2,1:3:0.004737,0.995263,0:26,0,63	0/0:14,1:15:0.99583,0.00417,0:0,21,284	0/0:31,1:32:1,0,0:0,72,381	0/0:16,0:16:0.999992,8e-06,0:0,48,340	0/0:89,4:93:1,0,0:0,149,365	0/0:5,0:5:0.983666,0.016334,0:0,15,150
chr8	19207349	chr8_19207349_C_T	C	T	.	PASS	AF=0.125;DP=221;NS=12;AN=24;MAF=0.125;AC=3;AC_Het=3;AC_Hom=0;AC_Hemi=0;HWE=1	GT:AD:DP:GP:PL	0/0:5,0:5:0.990106,0.009894,0:0,15,78	0/0:1,0:1:0.862114,0.137851,3.5e-05:0,3,28	0/0:5,0:5:0.990106,0.009894,0:0,15,90	0/1:5,3:8:3.1e-05,0.999969,0:50,0,109	0/1:5,5:10:1e-06,0.999999,0:64,0,75	0/0:3,0:3:0.961563,0.038437,0:0,9,107	0/0:3,0:3:0.961563,0.038437,0:0,9,106	0/0:2,0:2:0.92597,0.07403,0:0,6,52	0/0:18,0:18:0.999999,1e-06,0:0,54,299	0/0:30,2:32:0.999997,3e-06,0:0,50,368	0/1:13,4:17:2.9e-05,0.999971,0:50,0,222	0/0:117,0:117:1,0,0:0,352,467	./.:0,0:0:0.743291,0.237704,0.019004:0,0,0
chr8	19208199	chr8_19208199_C_T	C	T	.	PASS	AF=0.307692;DP=257;NS=13;AN=26;MAF=0.307692;AC=8;AC_Het=6;AC_Hom=2;AC_Hemi=0;HWE=1	GT:AD:DP:GP:PL	0/0:13,0:13:0.999894,0.000106,0:0,39,256	1/1:0,3:3:0,0.365222,0.634778:101,9,0	0/0:4,0:4:0.948487,0.051513,0:0,12,118	0/1:3,3:6:0,1,0:94,0,84	0/1:12,3:15:2e-06,0.999998,0:58,0,260	0/0:8,0:8:0.996617,0.003383,0:0,24,204	0/0:7,0:7:0.993257,0.006743,0:0,21,208	0/1:1,3:4:0,0.999724,0.000276:98,0,29	0/1:7,7:14:0,1,0:181,0,176	0/1:20,17:37:0,1,0:277,0,320	0/1:14,5:19:0,1,0:103,0,283	0/0:125,0:125:1,0,0:0,376,474	0/0:2,0:2:0.821525,0.178475,0:0,6,71
chr8	19208286	chr8_19208286_G_A	G	A	.	PASS	AF=0.166667;DP=193;NS=12;AN=24;MAF=0.166667;AC=4;AC_Het=4;AC_Hom=0;AC_Hemi=0;HWE=1	GT:AD:DP:GP:PL	0/0:12,0:12:0.999907,9.3e-05,0:0,36,221	./.:0,0:0:0.705438,0.268931,0.025631:0,0,0	0/0:3,0:3:0.954516,0.045484,0:0,9,98	0/0:6,0:6:0.994079,0.005921,0:0,18,170	0/0:10,0:10:0.999628,0.000372,0:0,30,245	0/0:5,0:5:0.988227,0.011773,0:0,15,161	0/1:3,1:4:0.008302,0.991698,0:25,0,99	0/0:2,0:2:0.912988,0.087012,0:0,6,73	0/1:9,3:12:2e-06,0.999998,0:60,0,211	0/0:26,2:28:0.999741,0.000259,0:0,32,346	0/1:11,1:12:0.460376,0.539624,0:5,0,250	0/1:53,45:98:0,1,0:345,0,359	0/0:1,0:1:0.839902,0.160094,4e-06:0,3,39
chr8	19208400	chr8_19208400_T_G	T	G	.	PASS	AF=0.458333;DP=230;NS=12;AN=24;MAF=0.458333;AC=11;AC_Het=7;AC_Hom=4;AC_Hemi=0;HWE=1	GT:AD:DP:GP:PL	0/0:12,0:12:0.999651,0.000349,0:0,36,280	./.:0,0:0:0.339872,0.486227,0.173901:0,0,0	1/1:0,3:3:0,0.25898,0.74102:102,9,0	0/1:2,2:4:0,0.999999,1e-06:62,0,56	0/1:8,6:14:0,1,0:151,0,192	0/0:2,0:2:0.736568,0.263432,0:0,6,61	0/1:3,1:4:0.001406,0.998594,0:27,0,91	0/1:2,1:3:0.001114,0.998885,0:28,0,60	0/1:12,1:13:0.475549,0.524451,0:0,1,226	0/1:38,6:44:2.6e-05,0.999974,0:44,0,313	0/1:21,2:23:0.202998,0.797002,0:4,0,292	0/0:94,11:105:0.90392,0.09608,0:0,11,273	1/1:0,2:2:0,0.411414,0.588586:75,6,0
chr8	19214338	chr8_19214338_A_C	A	C	.	PASS	AF=0.375;DP=192;NS=12;AN=24;MAF=0.375;AC=9;AC_Het=9;AC_Hom=0;AC_Hemi=0;HWE=0.0922062	GT:AD:DP:GP:PL	0/1:3,5:8:0,1,0:128,0,76	0/1:1,1:2:0.001131,0.998758,0.000112:28,0,35	./.:0,0:0:0.34475,0.484808,0.170442:0,0,0	0/1:4,2:6:4e-05,0.99996,0:42,0,108	0/0:3,0:3:0.850501,0.149499,0:0,9,105	0/1:2,1:3:0.06605,0.93395,0:10,0,61	0/0:1,0:1:0.587102,0.412806,9.2e-05:0,3,35	0/1:3,3:6:0,1,0:77,0,77	0/1:18,5:23:0,1,0:82,0,301	0/1:52,8:60:3e-06,0.999997,0:53,0,321	0/1:17,7:24:0,1,0:136,0,297	0/1:20,25:45:0,1,0:258,0,216	0/0:1,0:1:0.587122,0.41282,5.8e-05:0,3,37
chr8	19215654	chr8_19215654_C_A	C	A	.	PASS	AF=0.384615;DP=266;NS=13;AN=26;MAF=0.384615;AC=10;AC_Het=8;AC_Hom=2;AC_Hemi=0;HWE=0.56581	GT:AD:DP:GP:PL	0/0:2,0:2:0.745217,0.254783,0:0,6,74	1/1:0,10:10:0,0.002848,0.997152:216,30,0	0/0:5,0:5:0.959016,0.040984,0:0,15,165	0/1:11,5:16:0,1,0:82,0,214	0/1:6,1:7:0.007378,0.992622,0:20,0,170	0/1:2,2:4:1e-06,0.999999,0:58,0,64	0/1:1,1:2:0.002914,0.996744,0.000342:24,0,30	0/0:2,0:2:0.745217,0.254783,0:0,6,74	0/1:15,10:25:0,1,0:146,0,281	0/1:23,16:39:0,1,0:210,0,326	0/1:16,11:27:0,1,0:158,0,289	0/1:72,49:121:0,1,0:299,0,378	0/0:6,0:6:0.97908,0.02092,0:0,18,190
chr8	19223695	chr8_19223695_T_G	T	G	.	PASS	AF=0.227273;DP=114;NS=11;AN=22;MAF=0.227273;AC=5;AC_Het=5;AC_Hom=0;AC_Hemi=0;HWE=1	GT:AD:DP:GP:PL	0/1:3,1:4:0.013714,0.986286,0:21,0,96	./.:0,0:0:0.602661,0.347303,0.050036:0,0,0	0/0:15,0:15:0.999982,1.8e-05,0:0,45,297	0/1:2,1:3:0.005494,0.994506,0:25,0,59	0/0:11,0:11:0.999719,0.000281,0:0,33,264	0/0:7,0:7:0.995518,0.004482,0:0,21,192	0/0:2,0:2:0.874074,0.125926,0:0,6,72	0/1:0,1:1:0.001071,0.775479,0.22345:34,3,0	0/1:8,1:9:0.41298,0.58702,0:4,0,179	0/0:30,2:32:0.999739,0.000261,0:0,33,331	0/0:19,0:19:0.999999,1e-06,0:0,57,328	0/1:8,3:11:2e-06,0.999998,0:61,0,183	./.:0,0:0:0.602661,0.347303,0.050036:0,0,0
chr8	19223974	chr8_19223974_G_A	G	A	.	PASS	AF=0.25;DP=249;NS=12;AN=24;MAF=0.25;AC=6;AC_Het=4;AC_Hom=2;AC_Hemi=0;HWE=1	GT:AD:DP:GP:PL	1/1:0,3:3:0,0.447685,0.552315:92,9,0	./.:0,0:0:0.584125,0.360311,0.055564:0,0,0	0/0:16,0:16:0.999991,9e-06,0:0,48,317	0/1:19,3:22:0.002099,0.997901,0:29,0,288	0/0:14,1:15:0.976726,0.023274,0:0,14,297	0/0:4,0:4:0.96288,0.03712,0:0,12,128	0/0:4,0:4:0.96288,0.03712,0:0,12,130	0/0:3,0:3:0.928416,0.071584,0:0,9,86	0/0:23,1:24:0.999815,0.000185,0:0,35,356	0/1:51,6:57:0.00485,0.99515,0:25,0,318	0/1:24,3:27:0.058594,0.941406,0:14,0,327	0/1:54,11:65:0,1,0:103,0,332	0/0:9,0:9:0.998797,0.001203,0:0,27,251
chr8	19228140	chr8_19228140_C_T	C	T	.	PASS	AF=0.454545;DP=138;NS=11;AN=22;MAF=0.454545;AC=10;AC_Het=4;AC_Hom=6;AC_Hemi=0;HWE=0.542748	GT:AD:DP:GP:PL	./.:0,0:0:0.293353,0.496535,0.210111:0,0,0	1/1:0,2:2:0,0.371381,0.628618:64,6,0	1/1:0,13:13:0,0.000288,0.999712:295,39,0	0/1:7,3:10:0,1,0:75,0,152	0/1:6,3:9:0,1,0:77,0,151	0/1:5,1:6:0.003766,0.996234,0:22,0,87	./.:0,0:0:0.293353,0.496535,0.210111:0,0,0	0/0:1,0:1:0.541607,0.458363,3.1e-05:0,3,41	0/0:10,0:10:0.99835,0.00165,0:0,30,206	0/0:43,0:43:1,0,0:0,129,366	0/0:23,0:23:1,0,0:0,69,330	1/1:0,13:13:0,0.000288,0.999712:270,39,0	0/1:5,3:8:0,1,0:63,0,118
chr8	19229630	chr8_19229630_G_C	G	C	.	PASS	AF=0.458333;DP=139;NS=12;AN=24;MAF=0.458333;AC=11;AC_Het=5;AC_Hom=6;AC_Hemi=0;HWE=0.59387	GT:AD:DP:GP:PL	0/0:26,0:26:1,0,0:0,78,334	0/0:5,0:5:0.950811,0.049189,0:0,15,133	1/1:0,6:6:0,0.036377,0.963623:133,18,0	0/1:1,1:2:0.000961,0.998874,0.000165:28,0,34	0/0:5,0:5:0.950811,0.049189,0:0,15,139	0/1:1,6:7:0,0.99581,0.00419:157,0,20	1/1:0,2:2:0,0.376565,0.623435:69,6,0	./.:0,0:0:0.299332,0.495561,0.205107:0,0,0	0/0:13,1:14:0.66355,0.33645,0:0,5,200	0/1:27,3:30:0.154241,0.845759,0:5,0,243	0/1:13,3:16:1e-06,0.999999,0:60,0,232	0/1:3,14:17:0,0.997036,0.002964:186,0,21	1/1:0,9:9:0,0.004696,0.995304:202,27,0
chr8	19229766	chr8_19229766_G_A	G	A	.	PASS	AF=0.423077;DP=247;NS=13;AN=26;MAF=0.423077;AC=11;AC_Het=7;AC_Hom=4;AC_Hemi=0;HWE=1	GT:AD:DP:GP:PL	0/1:20,17:37:0,1,0:291,0,303	0/0:3,0:3:0.844636,0.155364,0:0,9,108	0/0:24,0:24:1,0,0:0,72,383	0/1:3,8:11:0,1,0:185,0,75	0/0:5,0:5:0.956037,0.043963,0:0,15,149	0/1:4,1:5:0.001724,0.998276,0:26,0,107	0/0:2,0:2:0.731055,0.268945,0:0,6,74	1/1:0,2:2:0,0.404597,0.595403:71,6,0	0/1:10,10:20:0,1,0:189,0,214	0/1:29,27:56:0,1,0:336,0,335	0/1:7,14:21:0,1,0:268,0,147	0/1:19,36:55:0,1,0:327,0,208	1/1:0,6:6:0,0.040739,0.959261:173,18,0
chr8	19231072	chr8_19231072_A_G	A	G	.	PASS	AF=0.5;DP=263;NS=13;AN=26;MAF=0.5;AC=13;AC_Het=5;AC_Hom=8;AC_Hemi=0;HWE=0.577624	GT:AD:DP:GP:PL	0/0:31,0:31:1,0,0:0,93,411	1/1:0,6:6:0,0.032057,0.967943:199,18,0	1/1:0,12:12:0,0.000517,0.999483:253,36,0	1/1:0,9:9:0,0.004123,0.995877:253,27,0	0/1:4,4:8:0,1,0:119,0,109	0/0:11,0:11:0.99908,0.00092,0:0,33,283	0/1:2,4:6:0,0.999998,2e-06:116,0,53	1/1:0,3:3:0,0.209458,0.790542:109,9,0	0/1:11,1:12:0.147014,0.852986,0:5,0,234	0/1:33,8:41:0,1,0:105,0,329	0/1:11,4:15:0,1,0:101,0,229	0/0:102,0:102:1,0,0:0,307,458	0/0:7,0:7:0.985472,0.014528,0:0,21,185
chr8	19231076	chr8_19231076_A_G	A	G	.	PASS	AF=0.5;DP=265;NS=13;AN=26;MAF=0.5;AC=13;AC_Het=5;AC_Hom=8;AC_Hemi=0;HWE=0.577624	GT:AD:DP:GP:PL	1/1:0,31:31:0,0,1:404,93,0	0/0:6,0:6:0.971104,0.028896,0:0,18,197	1/1:0,12:12:0,0.000512,0.999488:254,36,0	1/1:0,8:8:0,0.008137,0.991863:234,24,0	0/1:6,4:10:0,1,0:106,0,134	0/0:11,0:11:0.999071,0.000929,0:0,33,286	0/1:2,3:5:0,0.999998,2e-06:81,0,55	1/1:0,3:3:0,0.207939,0.792061:105,9,0	0/1:11,1:12:0.145864,0.854136,0:5,0,233	0/1:34,7:41:0,1,0:88,0,322	0/1:12,5:17:0,1,0:101,0,237	0/0:102,0:102:1,0,0:0,307,461	0/0:7,0:7:0.98534,0.01466,0:0,21,182
chr8	19233888	chr8_19233888_G_A	G	A	.	PASS	AF=0.384615;DP=262;NS=13;AN=26;MAF=0.384615;AC=10;AC_Het=10;AC_Hom=0;AC_Hemi=0;HWE=0.0747611	GT:AD:DP:GP:PL	0/1:15,3:18:6.7e-05,0.999933,0:40,0,154	0/1:2,5:7:0,0.999995,5e-06:127,0,48	0/1:8,3:11:1e-06,0.999999,0:59,0,150	0/1:3,6:9:0,1,0:141,0,73	0/1:13,8:21:0,1,0:126,0,227	0/0:3,0:3:0.857452,0.142548,0:0,9,109	0/0:2,0:2:0.750471,0.249529,0:0,6,73	0/1:4,3:7:0,1,0:69,0,117	0/1:8,3:11:0,1,0:62,0,180	0/1:29,8:37:0,1,0:84,0,260	0/1:8,3:11:0,1,0:70,0,177	0/0:118,0:118:1,0,0:0,355,471	0/1:6,1:7:0.007585,0.992415,0:20,0,168
chr8	19234268	chr8_19234268_T_C	T	C	.	PASS	AF=0.458333;DP=92;NS=12;AN=24;MAF=0.458333;AC=11;AC_Het=5;AC_Hom=6;AC_Hemi=0;HWE=0.59387	GT:AD:DP:GP:PL	1/1:0,8:8:0,0.008434,0.991566:155,24,0	0/1:1,2:3:0,0.999633,0.000367:63,0,31	0/1:3,1:4:0.00087,0.999129,0:28,0,60	0/0:1,0:1:0.51981,0.477423,0.002767:0,3,22	0/0:4,0:4:0.897019,0.102981,0:0,12,109	0/1:1,2:3:0,0.999708,0.000292:66,0,32	./.:0,0:0:0.271702,0.499097,0.229201:0,0,0	0/0:1,0:1:0.521207,0.478705,8.8e-05:0,3,37	0/1:4,1:5:0.001382,0.998618,0:26,0,122	0/0:16,0:16:0.999972,2.8e-05,0:0,48,296	0/1:6,1:7:0.350862,0.649138,0:0,0,165	1/1:1,36:37:0,0,1:383,94,0	1/1:0,3:3:0,0.213952,0.786048:92,9,0
chr8	19234269	chr8_19234269_T_C	T	C	.	PASS	AF=0.25;DP=92;NS=12;AN=24;MAF=0.25;AC=6;AC_Het=6;AC_Hom=0;AC_Hemi=0;HWE=0.529258	GT:AD:DP:GP:PL	0/1:6,2:8:0.000184,0.999816,0:38,0,116	0/1:2,1:3:0.001009,0.998991,0:31,0,63	0/1:1,3:4:0,0.980574,0.019426:75,0,10	0/0:1,0:1:0.715727,0.283564,0.000709:0,3,22	0/0:4,0:4:0.952814,0.047186,0:0,12,112	0/0:3,0:3:0.90988,0.09012,0:0,9,102	./.:0,0:0:0.51299,0.406486,0.080524:0,0,0	0/0:1,0:1:0.716219,0.283759,2.2e-05:0,3,37	0/1:4,1:5:0.004021,0.995979,0:25,0,119	0/1:12,4:16:1e-06,0.999999,0:61,0,249	0/1:5,2:7:9e-06,0.999991,0:51,0,131	0/0:34,1:35:1,0,0:0,82,372	0/0:3,0:3:0.90988,0.09012,0:0,9,94
chr8	19234493	chr8_19234493_A_T	A	T	.	PASS	AF=0.346154;DP=227;NS=13;AN=26;MAF=0.346154;AC=9;AC_Het=7;AC_Hom=2;AC_Hemi=0;HWE=1	GT:AD:DP:GP:PL	1/1:0,8:8:0,0.01364,0.98636:209,24,0	0/1:4,4:8:0,1,0:89,0,111	0/1:6,7:13:0,1,0:129,0,121	0/1:14,4:18:0,1,0:72,0,265	0/0:8,0:8:0.995606,0.004394,0:0,24,215	0/0:5,0:5:0.965899,0.034101,0:0,15,157	0/0:1,0:1:0.638993,0.360966,4.1e-05:0,3,37	0/1:2,1:3:0.000891,0.999109,0:30,0,66	0/1:10,4:14:0,1,0:66,0,158	0/1:23,5:28:0,1,0:69,0,309	0/0:11,0:11:0.999449,0.000551,0:0,33,270	0/0:103,1:104:1,0,0:0,287,440	0/1:4,2:6:5e-06,0.999995,0:53,0,115
chr8	19238426	chr8_19238426_T_G	T	G	.	PASS	AF=0.227273;DP=257;NS=11;AN=22;MAF=0.227273;AC=5;AC_Het=5;AC_Hom=0;AC_Hemi=0;HWE=1	GT:AD:DP:GP:PL	./.:0,0:0:0.601568,0.348081,0.050352:0,0,0	0/1:5,1:6:0.03377,0.96623,0:17,0,156	0/1:18,8:26:0,1,0:169,0,311	0/0:6,0:6:0.99104,0.00896,0:0,18,185	0/0:8,0:8:0.997745,0.002255,0:0,24,227	0/1:7,2:9:1.8e-05,0.999982,0:50,0,193	0/0:8,0:8:0.997745,0.002255,0:0,24,233	./.:0,0:0:0.601568,0.348081,0.050352:0,0,0	0/0:11,0:11:0.999718,0.000282,0:0,33,283	0/1:25,9:34:0,1,0:149,0,316	0/1:18,2:20:0.043479,0.956521,0:16,0,307	0/0:108,9:117:1,0,0:0,124,352	0/0:12,0:12:0.999859,0.000141,0:0,36,300
chr8	19238568	chr8_19238568_C_T	C	T	.	PASS	AF=0.25;DP=263;NS=12;AN=24;MAF=0.25;AC=6;AC_Het=6;AC_Hom=0;AC_Hemi=0;HWE=0.529258	GT:AD:DP:GP:PL	./.:0,0:0:0.556545,0.378949,0.064506:0,0,0	0/0:3,0:3:0.921566,0.078434,0:0,9,102	0/1:17,8:25:0,1,0:112,0,298	0/0:13,0:13:0.999917,8.3e-05,0:0,39,284	0/0:7,0:7:0.994709,0.005291,0:0,21,209	0/0:11,0:11:0.999668,0.000332,0:0,33,277	0/0:6,0:6:0.989474,0.010526,0:0,18,190	0/1:2,1:3:0.001477,0.998523,0:30,0,60	0/1:15,3:18:0.000311,0.999689,0:37,0,279	0/1:29,8:37:0,1,0:79,0,339	0/1:12,6:18:0,1,0:116,0,246	0/1:41,73:114:0,1,0:371,0,298	0/0:8,0:8:0.997347,0.002653,0:0,24,218
chr8	19238769	chr8_19238769_T_C	T	C	.	PASS	AF=0.461538;DP=271;NS=13;AN=26;MAF=0.461538;AC=12;AC_Het=6;AC_Hom=6;AC_Hemi=0;HWE=1	GT:AD:DP:GP:PL	0/1:0,1:1:6e-05,0.53169,0.46825:40,3,0	0/0:5,0:5:0.947832,0.052168,0:0,15,145	1/1:0,18:18:0,9e-06,0.999991:368,54,0	1/1:0,16:16:0,3.5e-05,0.999965:335,48,0	0/1:3,7:10:0,1,0:192,0,87	0/0:9,0:9:0.996572,0.003428,0:0,27,258	0/1:3,2:5:0,1,0:67,0,90	1/1:0,2:2:0,0.362138,0.637862:68,6,0	0/1:10,7:17:0,1,0:167,0,231	0/1:16,26:42:0,1,0:336,0,260	0/1:17,10:27:0,1,0:203,0,296	0/0:112,0:112:1,0,0:0,337,450	0/0:7,0:7:0.986427,0.013573,0:0,21,205
chr8	19249756	chr8_19249756_T_G	T	G	.	PASS	AF=0.384615;DP=274;NS=13;AN=26;MAF=0.384615;AC=10;AC_Het=8;AC_Hom=2;AC_Hemi=0;HWE=0.56581	GT:AD:DP:GP:PL	0/0:19,0:19:0.999998,2e-06,0:0,57,344	1/1:0,3:3:0,0.291029,0.708971:105,9,0	0/0:19,0:19:0.999998,2e-06,0:0,57,372	0/0:27,0:27:1,0,0:0,81,398	0/1:10,7:17:0,1,0:171,0,237	0/1:2,3:5:0,1,0:86,0,60	0/1:5,2:7:1e-06,0.999999,0:59,0,138	0/1:1,1:2:0.000261,0.999643,9.7e-05:35,0,35	0/1:7,11:18:0,1,0:240,0,160	0/1:31,30:61:0,1,0:354,0,342	0/1:9,7:16:0,1,0:166,0,205	0/1:18,54:72:0,1,0:339,0,104	0/0:3,0:3:0.86787,0.13213,0:0,9,98
chr8	19250935	chr8_19250935_G_A	G	A	.	PASS	AF=0.25;DP=203;NS=12;AN=24;MAF=0.25;AC=6;AC_Het=4;AC_Hom=2;AC_Hemi=0;HWE=1	GT:AD:DP:GP:PL	0/0:9,0:9:0.998542,0.001458,0:0,27,241	0/1:0,2:2:0,0.572173,0.427827:73,6,0	1/1:0,7:7:0,0.040115,0.959885:214,21,0	0/1:15,7:22:0,1,0:150,0,278	0/1:6,2:8:1.4e-05,0.999986,0:50,0,157	0/0:4,0:4:0.955356,0.044644,0:0,12,133	0/0:6,0:6:0.988453,0.011547,0:0,18,175	0/0:3,0:3:0.914527,0.085473,0:0,9,109	0/0:13,0:13:0.999909,9.1e-05,0:0,39,278	0/0:42,0:42:1,0,0:0,126,425	0/0:25,0:25:1,0,0:0,75,378	0/1:47,14:61:0,1,0:136,0,346	./.:0,0:0:0.529808,0.396142,0.07405:0,0,0
chr8	19252148	chr8_19252148_T_C	T	C	.	PASS	AF=0.423077;DP=253;NS=13;AN=26;MAF=0.423077;AC=11;AC_Het=9;AC_Hom=2;AC_Hemi=0;HWE=0.275057	GT:AD:DP:GP:PL	1/1:0,8:8:0,0.009082,0.990918:192,24,0	0/1:0,1:1:5e-05,0.539832,0.460118:41,3,0	0/0:22,0:22:1,0,0:0,66,374	0/1:8,2:10:1.8e-05,0.999982,0:45,0,206	0/0:9,0:9:0.996682,0.003318,0:0,27,258	0/1:3,1:4:0.000931,0.999069,0:28,0,82	0/0:5,0:5:0.949426,0.050574,0:0,15,152	0/1:2,1:3:0.000373,0.999627,0:32,0,73	0/1:19,10:29:0,1,0:210,0,321	0/1:43,17:60:0,1,0:248,0,376	0/1:13,7:20:0,1,0:152,0,264	0/1:59,16:75:0,1,0:169,0,350	0/1:0,1:1:5e-05,0.539832,0.460118:41,3,0
chr8	19252255	chr8_19252255_T_C	T	C	.	PASS	AF=0.423077;DP=198;NS=13;AN=26;MAF=0.423077;AC=11;AC_Het=9;AC_Hom=2;AC_Hemi=0;HWE=0.275057	GT:AD:DP:GP:PL	0/0:5,0:5:0.957423,0.042577,0:0,15,146	0/1:0,1:1:0.000103,0.584199,0.415698:39,3,0	0/0:18,0:18:0.999995,5e-06,0:0,54,357	0/1:5,1:6:0.005628,0.994372,0:21,0,141	0/1:13,1:14:0.47756,0.52244,0:0,1,248	0/1:3,1:4:0.001413,0.998587,0:27,0,94	0/1:6,1:7:0.014049,0.985951,0:17,0,169	0/1:3,1:4:0.000892,0.999108,0:29,0,100	0/1:17,6:23:0,1,0:105,0,294	0/1:30,12:42:0,1,0:197,0,352	0/1:12,3:15:6e-06,0.999994,0:51,0,258	0/0:54,1:55:1,0,0:0,128,396	1/1:0,4:4:0,0.149416,0.850584:141,12,0
chr8	19252296	chr8_19252296_C_T	C	T	.	PASS	AF=0.5;DP=199;NS=13;AN=26;MAF=0.5;AC=13;AC_Het=9;AC_Hom=4;AC_Hemi=0;HWE=0.30044	GT:AD:DP:GP:PL	0/1:10,3:13:2e-06,0.999998,0:55,0,204	1/1:0,2:2:0,0.355681,0.644318:69,6,0	0/1:7,3:10:0,1,0:74,0,186	0/1:8,1:9:0.081955,0.918045,0:8,0,191	0/0:16,1:17:0.986262,0.013738,0:0,21,306	0/1:2,3:5:0,1,0:75,0,61	0/1:5,2:7:2.3e-05,0.999977,0:44,0,140	0/1:3,1:4:0.002784,0.997216,0:23,0,93	0/1:10,6:16:0,1,0:121,0,238	0/1:23,13:36:0,1,0:214,0,319	0/1:13,5:18:0,1,0:107,0,253	0/0:57,2:59:1,0,0:0,105,376	1/1:0,3:3:0,0.216308,0.783692:102,9,0
chr8	19252371	chr8_19252371_G_A	G	A	.	PASS	AF=0.269231;DP=268;NS=13;AN=26;MAF=0.269231;AC=7;AC_Het=7;AC_Hom=0;AC_Hemi=0;HWE=0.49913	GT:AD:DP:GP:PL	0/0:19,2:21:0.595292,0.404708,0:0,1,242	0/1:5,1:6:0.007136,0.992864,0:22,0,155	0/1:17,3:20:3.3e-05,0.999967,0:45,0,271	0/0:22,1:23:0.998665,0.001335,0:0,28,361	0/1:12,2:14:0.005067,0.994933,0:23,0,264	0/1:6,2:8:3.8e-05,0.999962,0:45,0,167	0/1:3,2:5:6.3e-05,0.999937,0:43,0,96	0/1:4,1:5:0.002847,0.997153,0:26,0,130	0/0:17,0:17:0.999993,7e-06,0:0,51,322	0/0:45,5:50:0.689797,0.310203,0:0,3,334	0/0:28,1:29:0.999979,2.1e-05,0:0,46,357	0/0:66,3:69:1,0,0:0,108,376	0/1:0,1:1:0.00031,0.691757,0.307933:37,3,0
chr8	19256626	chr8_19256626_A_G	A	G	.	PASS	AF=0.5;DP=85;NS=11;AN=22;MAF=0.5;AC=11;AC_Het=1;AC_Hom=10;AC_Hemi=0;HWE=0.0107622	GT:AD:DP:GP:PL	0/1:0,1:1:0.00029,0.524223,0.475487:33,3,0	./.:0,0:0:0.274972,0.498811,0.226217:0,0,0	1/1:0,5:5:0,0.064462,0.935538:135,15,0	1/1:0,2:2:0,0.355356,0.644644:62,6,0	0/0:3,0:3:0.815162,0.184838,0:0,9,109	1/1:0,2:2:1e-06,0.355356,0.644643:60,6,0	1/1:0,3:3:0,0.216067,0.783933:96,9,0	./.:0,0:0:0.274972,0.498811,0.226217:0,0,0	0/0:8,0:8:0.992964,0.007036,0:0,24,212	0/0:12,0:12:0.999557,0.000443,0:0,36,253	0/0:9,0:9:0.99647,0.00353,0:0,27,234	0/0:37,0:37:1,0,0:0,111,133	1/1:0,3:3:0,0.216067,0.783933:96,9,0
chr8	19262211	chr8_19262211_G_A	G	A	.	PASS	AF=0.346154;DP=156;NS=13;AN=26;MAF=0.346154;AC=9;AC_Het=7;AC_Hom=2;AC_Hemi=0;HWE=1	GT:AD:DP:GP:PL	1/1:0,5:5:0,0.102848,0.897152:103,15,0	0/1:5,1:6:0.104374,0.895626,0:9,0,91	0/1:12,5:17:0,1,0:77,0,167	0/1:3,1:4:0.028364,0.971636,0:15,0,69	0/0:7,0:7:0.991554,0.008446,0:0,21,161	0/1:1,1:2:0.007244,0.990603,0.002153:21,0,21	0/0:4,0:4:0.936204,0.063796,0:0,12,81	0/0:1,0:1:0.646932,0.352684,0.000384:0,3,27	0/0:8,0:8:0.995759,0.004241,0:0,24,186	0/1:17,4:21:0.001499,0.998501,0:28,0,286	0/1:8,5:13:0,1,0:64,0,174	0/0:64,1:65:1,0,0:0,168,373	0/1:2,1:3:0.0144,0.985599,1e-06:18,0,54
chr8	19262242	chr8_19262242_T_G	T	G	.	PASS	AF=0.269231;DP=139;NS=13;AN=26;MAF=0.269231;AC=7;AC_Het=7;AC_Hom=0;AC_Hemi=0;HWE=0.49913	GT:AD:DP:GP:PL	0/1:0,1:1:0.000328,0.70075,0.298922:37,3,0	0/1:4,1:5:0.003736,0.996264,0:25,0,79	0/0:10,1:11:0.825861,0.174139,0:0,6,164	0/1:5,1:6:0.129631,0.870369,0:9,0,100	0/0:9,1:10:0.703581,0.296419,0:0,3,155	0/1:0,1:1:0.003268,0.698689,0.298043:27,3,0	0/0:4,0:4:0.94938,0.05062,0:0,12,81	0/1:1,1:2:0.009244,0.989074,0.001682:21,0,21	0/0:10,1:11:0.825861,0.174139,0:0,6,201	0/0:18,1:19:0.999171,0.000829,0:0,30,297	0/1:7,1:8:0.372874,0.627126,0:3,0,156	0/0:58,0:58:1,0,0:0,175,387	0/1:2,1:3:0.001179,0.998819,2e-06:30,0,51
chr8	19262387	chr8_19262387_C_T	C	T	.	PASS	AF=0.115385;DP=155;NS=13;AN=26;MAF=0.115385;AC=3;AC_Het=3;AC_Hom=0;AC_Hemi=0;HWE=1	GT:AD:DP:GP:PL	0/0:2,0:2:0.931627,0.068372,1e-06:0,6,44	0/0:1,0:1:0.871973,0.127989,3.7e-05:0,3,27	0/1:6,3:9:0.001275,0.998725,0:34,0,118	0/0:5,0:5:0.99091,0.00909,0:0,15,119	0/1:3,3:6:7e-06,0.999993,0:57,0,59	0/1:2,1:3:0.176786,0.823209,5e-06:12,0,41	0/0:2,0:2:0.931628,0.068372,0:0,6,49	0/0:1,0:1:0.872004,0.127994,2e-06:0,3,40	0/0:3,0:3:0.964604,0.035396,0:0,9,85	0/0:25,0:25:1,0,0:0,75,336	0/0:10,0:10:0.999713,0.000287,0:0,30,242	0/0:86,0:86:1,0,0:0,259,396	0/0:2,0:2:0.931628,0.068372,0:0,6,49
chr8	19262391	chr8_19262391_A_C	A	C	.	PASS	AF=0.346154;DP=158;NS=13;AN=26;MAF=0.346154;AC=9;AC_Het=7;AC_Hom=2;AC_Hemi=0;HWE=1	GT:AD:DP:GP:PL	1/1:0,2:2:7.5e-05,0.490669,0.509256:44,6,0	0/0:2,0:2:0.793988,0.206009,3e-06:0,6,49	0/1:6,4:10:2e-06,0.999998,0:58,0,117	0/1:3,3:6:1.5e-05,0.999985,0:48,0,72	0/1:3,3:6:1e-06,0.999998,0:58,0,59	0/1:1,2:3:0.00027,0.995615,0.004115:36,0,18	0/0:3,0:3:0.885168,0.114832,0:0,9,76	0/1:1,1:2:0.007623,0.992274,0.000103:21,0,34	0/0:4,0:4:0.939087,0.060913,0:0,12,118	0/0:23,1:24:0.999968,3.2e-05,0:0,45,311	0/0:10,0:10:0.998988,0.001012,0:0,30,238	0/1:68,16:84:2.2e-05,0.999978,0:46,0,285	0/1:1,1:2:0.007608,0.990343,0.002049:21,0,21
chr8	19262608	chr8_19262608_C_A	C	A	.	PASS	AF=0.423077;DP=245;NS=13;AN=26;MAF=0.423077;AC=11;AC_Het=11;AC_Hom=0;AC_Hemi=0;HWE=0.023341	GT:AD:DP:GP:PL	0/0:6,0:6:0.975897,0.024103,0:0,18,102	0/1:4,1:5:0.038675,0.961325,0:12,0,96	0/1:10,7:17:0,1,0:118,0,168	0/1:2,2:4:0.000105,0.99983,6.5e-05:38,0,38	0/0:5,0:5:0.952929,0.047071,0:0,15,139	0/1:1,3:4:1e-06,0.987577,0.012422:59,0,15	0/1:3,3:6:1e-06,0.999999,0:59,0,67	0/1:0,1:1:0.005582,0.555423,0.438995:21,3,0	0/1:9,3:12:4.6e-05,0.999954,0:41,0,197	0/1:14,8:22:0,1,0:113,0,262	0/1:12,3:15:0.000354,0.999646,0:33,0,240	0/1:106,31:137:0,1,0:129,0,308	0/1:5,5:10:0,1,0:97,0,108
chr8	19262680	chr8_19262680_C_T	C	T	.	PASS	AF=0.423077;DP=203;NS=13;AN=26;MAF=0.423077;AC=11;AC_Het=9;AC_Hom=2;AC_Hemi=0;HWE=0.275057	GT:AD:DP:GP:PL	1/1:0,8:8:0,0.010575,0.989425:177,24,0	0/1:7,1:8:0.257609,0.742391,0:3,0,119	0/1:4,3:7:2.4e-05,0.999976,0:45,0,89	0/1:6,2:8:7.9e-05,0.999921,0:39,0,102	0/1:9,1:10:0.149491,0.850509,0:6,0,212	0/1:4,2:6:0.000415,0.999585,0:32,0,93	0/1:4,2:6:0.00061,0.99939,0:30,0,78	0/1:0,1:1:0.006239,0.574121,0.41964:21,3,0	0/0:9,0:9:0.997153,0.002847,0:0,27,239	0/1:13,2:15:0.034574,0.965426,0:13,0,259	0/0:8,0:8:0.994323,0.005677,0:0,24,225	0/0:96,15:111:0.989546,0.010454,0:0,21,286	0/1:2,4:6:0,0.999907,9.3e-05:95,0,36
chr8	19262761	chr8_19262761_C_T	C	T	.	PASS	AF=0.416667;DP=226;NS=12;AN=24;MAF=0.416667;AC=10;AC_Het=6;AC_Hom=4;AC_Hemi=0;HWE=1	GT:AD:DP:GP:PL	1/1:0,3:3:1e-06,0.294248,0.705751:63,9,0	1/1:0,2:2:6e-06,0.454701,0.545293:54,6,0	0/1:19,3:22:0.008805,0.991195,0:20,0,295	0/0:10,1:11:0.771372,0.228628,0:0,6,217	0/1:10,2:12:0.001135,0.998865,0:29,0,236	0/1:1,2:3:7.4e-05,0.999624,0.000302:41,0,30	0/1:3,1:4:0.025856,0.974144,0:15,0,76	./.:0,0:0:0.390818,0.468673,0.140509:0,0,0	0/1:8,1:9:0.458038,0.541962,0:0,0,197	0/0:34,3:37:0.989888,0.010112,0:0,21,356	0/0:13,0:13:0.999854,0.000146,0:0,39,281	0/0:92,7:99:1,0,0:0,124,327	0/1:5,5:10:0,1,0:105,0,114
chr8	19262818	chr8_19262818_A_G	A	G	.	PASS	AF=0.115385;DP=199;NS=13;AN=26;MAF=0.115385;AC=3;AC_Het=3;AC_Hom=0;AC_Hemi=0;HWE=1	GT:AD:DP:GP:PL	0/0:3,0:3:0.964049,0.035951,0:0,9,75	0/0:2,0:2:0.930593,0.069407,0:0,6,75	0/0:15,0:15:0.999991,9e-06,0:0,45,284	0/1:2,2:4:5.6e-05,0.999944,0:48,0,62	0/0:10,0:10:0.999709,0.000291,0:0,30,247	0/1:3,2:5:0.001056,0.998944,0:35,0,68	0/0:1,0:1:0.87016,0.129801,3.9e-05:0,3,27	0/0:1,0:1:0.87019,0.129806,4e-06:0,3,37	0/0:17,1:18:0.999631,0.000369,0:0,29,311	0/1:27,7:34:1e-06,0.999999,0:64,0,330	0/0:16,1:17:0.998842,0.001158,0:0,24,327	0/0:84,0:84:1,0,0:0,253,434	0/0:5,0:5:0.990763,0.009237,0:0,15,154
chr8	19262893	chr8_19262893_G_A	G	A	.	PASS	AF=0.307692;DP=173;NS=13;AN=26;MAF=0.307692;AC=8;AC_Het=8;AC_Hom=0;AC_Hemi=0;HWE=0.244302	GT:AD:DP:GP:PL	0/0:3,0:3:0.874734,0.125266,0:0,9,63	0/0:1,0:1:0.635533,0.364051,0.000416:0,3,27	0/1:1,8:9:0,0.775022,0.224978:125,0,0	0/1:1,1:2:0.00685,0.984229,0.008921:21,0,15	0/0:4,0:4:0.933183,0.066817,0:0,12,127	0/1:2,2:4:0.000145,0.999854,1e-06:38,0,54	0/0:1,0:1:0.635533,0.364051,0.000416:0,3,27	0/1:0,1:1:0.00221,0.634388,0.363402:27,3,0	0/1:10,2:12:0.014683,0.985317,0:18,0,230	0/1:16,3:19:0.025975,0.974025,0:15,0,251	0/0:15,1:16:0.991186,0.008814,0:0,21,306	0/1:69,27:96:0,1,0:132,0,348	0/1:4,1:5:0.00875,0.99125,0:20,0,84
chr8	19262906	chr8_19262906_C_G	C	G	.	PASS	AF=0.423077;DP=184;NS=13;AN=26;MAF=0.423077;AC=11;AC_Het=9;AC_Hom=2;AC_Hemi=0;HWE=0.275057	GT:AD:DP:GP:PL	1/1:0,3:3:1e-06,0.22391,0.776089:63,9,0	0/0:1,0:1:0.535336,0.463862,0.000802:0,3,27	0/1:4,8:12:0,1,0:124,0,61	0/1:3,1:4:0.018035,0.981964,1e-06:15,0,58	0/1:5,1:6:0.068313,0.931687,0:9,0,135	0/1:4,1:5:0.035398,0.964602,0:12,0,106	0/0:1,0:1:0.535336,0.463862,0.000802:0,3,27	0/1:0,1:1:0.001232,0.535101,0.463667:27,3,0	0/1:9,3:12:2e-05,0.99998,0:45,0,203	0/1:14,6:20:0,1,0:80,0,212	0/1:11,2:13:0.003876,0.996124,0:22,0,247	0/1:69,31:100:0,1,0:196,0,355	0/0:6,0:6:0.973637,0.026363,0:0,18,132
chr8	19262924	chr8_19262924_G_A	G	A	.	PASS	AF=0.461538;DP=216;NS=13;AN=26;MAF=0.461538;AC=12;AC_Het=10;AC_Hom=2;AC_Hemi=0;HWE=0.11159	GT:AD:DP:GP:PL	0/0:10,0:10:0.998229,0.001771,0:0,30,197	1/1:0,3:3:0,0.215837,0.784163:77,9,0	0/1:7,6:13:0,1,0:110,0,135	0/1:4,1:5:0.033826,0.966174,0:12,0,75	0/1:6,1:7:0.122624,0.877376,0:6,0,150	0/1:4,1:5:0.033826,0.966174,0:12,0,113	0/0:2,0:2:0.687695,0.312296,9e-06:0,6,48	0/1:0,1:1:0.00115,0.523434,0.475416:27,3,0	0/1:9,3:12:1.9e-05,0.999981,0:45,0,195	0/1:14,8:22:0,1,0:130,0,253	0/1:13,2:15:0.007202,0.992798,0:19,0,268	0/1:74,34:108:0,1,0:236,0,355	0/1:7,6:13:0,1,0:125,0,130
chr8	19262947	chr8_19262947_T_G	T	G	.	PASS	AF=0.461538;DP=237;NS=13;AN=26;MAF=0.461538;AC=12;AC_Het=10;AC_Hom=2;AC_Hemi=0;HWE=0.11159	GT:AD:DP:GP:PL	1/1:0,13:13:0,0.000265,0.999735:240,39,0	0/1:1,2:3:1.7e-05,0.992698,0.007285:45,0,18	0/1:10,7:17:0,1,0:112,0,181	0/0:5,0:5:0.945554,0.054446,0:0,15,103	0/1:6,1:7:0.121094,0.878906,0:6,0,170	0/1:4,1:5:0.033361,0.966639,0:12,0,117	0/0:3,0:3:0.812792,0.187208,0:0,9,71	0/1:0,1:1:0.001126,0.519884,0.47899:27,3,0	0/1:9,2:11:0.004353,0.995647,0:21,0,194	0/1:24,6:30:0,1,0:77,0,314	0/1:10,1:11:0.099987,0.900013,0:7,0,241	0/1:84,34:118:0,1,0:223,0,340	0/1:7,6:13:0,1,0:131,0,130
chr8	19262955	chr8_19262955_A_G	A	G	.	PASS	AF=0.423077;DP=243;NS=13;AN=26;MAF=0.423077;AC=11;AC_Het=9;AC_Hom=2;AC_Hemi=0;HWE=0.275057	GT:AD:DP:GP:PL	0/1:8,7:15:0,1,0:139,0,156	0/1:1,2:3:1.9e-05,0.99329,0.006691:45,0,18	1/1:0,16:16:0,3.6e-05,0.999964:260,48,0	0/0:5,0:5:0.949798,0.050202,0:0,15,102	0/0:10,1:11:0.705194,0.294806,0:0,6,220	0/1:4,1:5:0.036236,0.963764,0:12,0,112	0/0:3,0:3:0.825474,0.174526,0:0,9,71	0/1:0,1:1:0.001277,0.541099,0.457624:27,3,0	0/1:10,2:12:0.009424,0.990576,0:18,0,200	0/1:26,6:32:0,1,0:73,0,315	0/1:8,1:9:0.023474,0.976526,0:14,0,190	0/1:88,31:119:0,1,0:201,0,341	0/1:6,6:12:0,1,0:140,0,114
chr8	19263057	chr8_19263057_C_G	C	G	.	PASS	AF=0.375;DP=185;NS=12;AN=24;MAF=0.375;AC=9;AC_Het=5;AC_Hom=4;AC_Hemi=0;HWE=1	GT:AD:DP:GP:PL	1/1:0,11:11:0,0.001309,0.998691:247,33,0	0/1:0,1:1:0.006073,0.569572,0.424355:21,3,0	0/0:1,0:1:0.573034,0.426926,4e-05:0,3,39	0/1:1,1:2:0.005321,0.994444,0.000235:21,0,32	0/1:6,1:7:0.145577,0.854423,0:6,0,165	0/0:1,0:1:0.573034,0.426926,4e-05:0,3,39	./.:0,0:0:0.328391,0.489326,0.182283:0,0,0	0/0:1,0:1:0.57302,0.426916,6.3e-05:0,3,37	0/0:9,0:9:0.997098,0.002902,0:0,27,227	0/0:31,2:33:0.999974,2.6e-05,0:0,48,357	0/1:14,2:16:0.052305,0.947695,0:11,0,280	0/1:66,32:98:0,1,0:200,0,346	1/1:0,3:3:0,0.251242,0.748757:79,9,0
chr8	19263114	chr8_19263114_A_G	A	G	.	PASS	AF=0.5;DP=186;NS=12;AN=24;MAF=0.5;AC=12;AC_Het=4;AC_Hom=8;AC_Hemi=0;HWE=0.281462	GT:AD:DP:GP:PL	1/1:0,2:2:3e-06,0.334952,0.665045:54,6,0	1/1:0,2:2:1.1e-05,0.334949,0.66504:48,6,0	1/1:0,10:10:0,0.001963,0.998037:251,30,0	1/1:0,2:2:1e-06,0.334953,0.665047:61,6,0	0/0:1,0:1:0.501807,0.498154,3.9e-05:0,3,41	0/0:1,0:1:0.501795,0.498142,6.2e-05:0,3,39	./.:0,0:0:0.251828,0.499993,0.248179:0,0,0	0/1:1,1:2:0.003999,0.995752,0.000249:21,0,33	0/1:11,2:13:0.032505,0.967495,0:12,0,239	0/0:33,1:34:1,0,0:0,75,370	0/0:17,1:18:0.996155,0.003845,0:0,27,322	0/1:73,23:96:0,1,0:67,0,335	0/1:3,1:4:0.001013,0.998987,0:27,0,69
chr8	19263532	chr8_19263532_A_G	A	G	.	PASS	AF=0.384615;DP=235;NS=13;AN=26;MAF=0.384615;AC=10;AC_Het=4;AC_Hom=6;AC_Hemi=0;HWE=0.255674	GT:AD:DP:GP:PL	0/0:3,0:3:0.855646,0.144354,0:0,9,82	0/0:4,0:4:0.922209,0.077791,0:0,12,117	1/1:0,22:22:0,1e-06,0.999999:360,66,0	0/1:0,1:1:7e-05,0.597024,0.402906:41,3,0	0/1:5,2:7:0.000162,0.999838,0:37,0,152	0/1:4,3:7:0,1,0:79,0,86	1/1:0,7:7:0,0.022628,0.977372:200,21,0	0/0:3,0:3:0.855646,0.144354,0:0,9,91	0/0:21,0:21:0.999999,1e-06,0:0,63,366	0/0:36,0:36:1,0,0:0,108,404	0/0:22,0:22:1,0,0:0,66,376	0/1:57,42:99:0,1,0:332,0,367	1/1:0,3:3:0,0.270309,0.729691:83,9,0
chr8	19264015	chr8_19264015_T_C	T	C	.	PASS	AF=0.454545;DP=186;NS=11;AN=22;MAF=0.454545;AC=10;AC_Het=4;AC_Hom=6;AC_Hemi=0;HWE=0.542748	GT:AD:DP:GP:PL	./.:0,0:0:0.25596,0.49993,0.24411:0,0,0	0/1:0,1:1:0.00026,0.505791,0.493949:33,3,0	1/1:0,10:10:0,0.001996,0.998004:236,30,0	1/1:0,4:4:0,0.11347,0.88653:114,12,0	0/1:3,2:5:6e-06,0.999994,0:49,0,102	1/1:0,2:2:1e-06,0.338616,0.661383:59,6,0	./.:0,0:0:0.25596,0.49993,0.24411:0,0,0	0/1:0,1:1:0.001033,0.5054,0.493567:27,3,0	0/0:8,0:8:0.992429,0.007571,0:0,24,224	0/0:24,0:24:1,0,0:0,72,373	0/0:10,0:10:0.998096,0.001904,0:0,30,255	0/1:54,65:119:0,1,0:369,0,352	0/0:2,0:2:0.671916,0.328084,0:0,6,74
chr8	19268677	chr8_19268677_A_G	A	G	.	PASS	AF=0.153846;DP=218;NS=13;AN=26;MAF=0.153846;AC=4;AC_Het=2;AC_Hom=2;AC_Hemi=0;HWE=0.234783	GT:AD:DP:GP:PL	0/0:8,0:8:0.998601,0.001399,0:0,24,193	0/0:7,0:7:0.997206,0.002794,0:0,21,173	0/0:8,0:8:0.998601,0.001399,0:0,24,176	0/0:9,0:9:0.9993,0.0007,0:0,27,209	0/0:5,0:5:0.988916,0.011084,0:0,15,130	0/1:2,6:8:0,0.999794,0.000206:176,0,26	1/1:0,4:4:0,0.410711,0.589289:109,12,0	0/1:0,2:2:2e-06,0.735999,0.263999:67,6,0	0/0:20,0:20:1,0,0:0,60,357	0/0:32,0:32:1,0,0:0,96,404	0/0:9,0:9:0.9993,0.0007,0:0,27,203	0/0:104,0:104:1,0,0:0,313,354	0/0:2,0:2:0.917708,0.082291,1e-06:0,6,46
chr8	19283078	chr8_19283078_C_T	C	T	.	PASS	AF=0.272727;DP=135;NS=11;AN=22;MAF=0.272727;AC=6;AC_Het=2;AC_Hom=4;AC_Hemi=0;HWE=0.108359	GT:AD:DP:GP:PL	./.:0,0:0:0.534632,0.393107,0.072261:0,0,0	0/0:5,0:5:0.977539,0.022461,0:0,15,162	1/1:0,3:3:0,0.404758,0.595242:87,9,0	1/1:0,5:5:0,0.145295,0.854705:148,15,0	0/0:12,1:13:0.988291,0.011709,0:0,18,276	0/0:2,0:2:0.844724,0.155276,0:0,6,70	0/0:1,0:1:0.731176,0.268809,1.6e-05:0,3,38	./.:0,0:0:0.534632,0.393107,0.072261:0,0,0	0/1:5,2:7:1.2e-05,0.999988,0:50,0,140	0/0:25,1:26:0.999998,2e-06,0:0,55,368	0/1:10,3:13:1e-06,0.999999,0:61,0,229	0/0:43,0:43:1,0,0:0,129,403	0/0:7,0:7:0.994289,0.005711,0:0,21,196
chr8	19284838	chr8_19284838_A_T	A	T	.	PASS	AF=0.5;DP=148;NS=12;AN=24;MAF=0.5;AC=12;AC_Het=4;AC_Hom=8;AC_Hemi=0;HWE=0.281462	GT:AD:DP:GP:PL	1/1:0,2:2:0,0.346668,0.653332:70,6,0	1/1:0,3:3:0,0.209677,0.790323:100,9,0	1/1:0,9:9:0,0.004128,0.995872:240,27,0	0/1:1,4:5:0,0.998106,0.001894:127,0,24	0/1:8,1:9:0.079027,0.920973,0:8,0,164	0/1:1,2:3:0,0.998809,0.00119:61,0,26	0/0:2,0:2:0.679747,0.320253,0:0,6,68	./.:0,0:0:0.265078,0.499559,0.235364:0,0,0	0/0:8,0:8:0.992693,0.007307,0:0,24,214	0/0:21,0:21:0.999999,1e-06,0:0,63,317	0/0:7,0:7:0.985491,0.014509,0:0,21,169	0/1:55,19:74:0,1,0:196,0,335	1/1:0,5:5:0,0.0622,0.9378:153,15,0
chr8	19284891	chr8_19284891_T_C	T	C	.	PASS	AF=0.384615;DP=161;NS=13;AN=26;MAF=0.384615;AC=10;AC_Het=4;AC_Hom=6;AC_Hemi=0;HWE=0.255674	GT:AD:DP:GP:PL	0/0:12,0:12:0.999672,0.000328,0:0,36,239	1/1:0,4:4:0,0.156849,0.843151:137,12,0	1/1:0,9:9:0,0.005779,0.994221:212,27,0	0/1:2,2:4:1e-06,0.999998,1e-06:58,0,57	0/0:4,0:4:0.92252,0.07748,0:0,12,109	0/0:1,0:1:0.597794,0.401667,0.000539:0,3,27	0/1:2,1:3:0.000749,0.999251,0:30,0,58	0/1:0,1:1:0.000112,0.598045,0.401843:39,3,0	0/0:17,0:17:0.99999,1e-05,0:0,51,282	0/0:29,0:29:1,0,0:0,87,297	0/0:10,0:10:0.998689,0.001311,0:0,30,200	0/1:47,17:64:0,1,0:192,0,314	1/1:0,3:3:0,0.271168,0.728832:102,9,0
chr8	19285623	chr8_19285623_A_G	A	G	.	PASS	AF=0.115385;DP=220;NS=13;AN=26;MAF=0.115385;AC=3;AC_Het=3;AC_Hom=0;AC_Hemi=0;HWE=1	GT:AD:DP:GP:PL	0/0:24,0:24:1,0,0:0,72,358	0/0:3,0:3:0.967062,0.032938,0:0,9,110	0/0:10,0:10:0.999734,0.000266,0:0,30,253	0/0:12,1:13:0.98341,0.01659,0:0,12,250	0/0:15,0:15:0.999992,8e-06,0:0,45,307	0/1:3,1:4:0.004642,0.995358,0:29,0,88	0/0:5,0:5:0.991557,0.008443,0:0,15,174	0/0:2,0:2:0.936224,0.063776,0:0,6,68	0/1:8,2:10:0.000337,0.999663,0:40,0,192	0/1:19,4:23:1e-05,0.99999,0:56,0,299	0/0:10,0:10:0.999734,0.000266,0:0,30,242	0/0:91,0:91:1,0,0:0,274,417	0/0:10,0:10:0.999734,0.000266,0:0,30,253
chr8	19286300	chr8_19286300_A_G	A	G	.	PASS	AF=0.423077;DP=191;NS=13;AN=26;MAF=0.423077;AC=11;AC_Het=3;AC_Hom=8;AC_Hemi=0;HWE=0.0855297	GT:AD:DP:GP:PL	1/1:0,12:12:0,0.000633,0.999367:246,36,0	1/1:0,6:6:0,0.038965,0.961035:164,18,0	1/1:0,13:13:0,0.000317,0.999683:288,39,0	1/1:0,10:10:0,0.002528,0.997472:226,30,0	0/1:5,3:8:0,1,0:75,0,114	0/1:1,3:4:0,0.987883,0.012117:74,0,15	0/1:1,1:2:0.000517,0.99936,0.000122:31,0,35	0/0:3,0:3:0.838453,0.161547,0:0,9,105	0/0:11,0:11:0.999248,0.000752,0:0,33,264	0/0:18,0:18:0.999994,6e-06,0:0,54,322	0/0:6,0:6:0.976483,0.023517,0:0,18,178	0/0:95,0:95:1,0,0:0,286,456	0/0:3,0:3:0.838453,0.161547,0:0,9,84
chr8	19288107	chr8_19288107_A_T	A	T	.	PASS	AF=0.208333;DP=150;NS=12;AN=24;MAF=0.208333;AC=5;AC_Het=3;AC_Hom=2;AC_Hemi=0;HWE=0.403727	GT:AD:DP:GP:PL	0/1:6,3:9:2.1e-05,0.999979,0:49,0,141	1/1:0,6:6:0,0.10175,0.89825:118,18,0	0/0:4,0:4:0.966668,0.033332,0:0,12,122	0/0:9,0:9:0.998924,0.001076,0:0,27,217	0/0:8,0:8:0.99785,0.00215,0:0,24,191	0/1:3,2:5:0.000115,0.999867,1.9e-05:42,0,39	0/1:0,1:1:0.000358,0.783503,0.21614:39,3,0	./.:0,0:0:0.614318,0.338933,0.046749:0,0,0	0/0:7,0:7:0.995708,0.004292,0:0,21,201	0/0:21,0:21:1,0,0:0,63,332	0/0:9,0:9:0.998924,0.001076,0:0,27,226	0/0:67,0:67:1,0,0:0,202,399	0/0:4,0:4:0.966668,0.033332,0:0,12,93
chr8	19288803	chr8_19288803_T_G	T	G	.	PASS	AF=0.384615;DP=170;NS=13;AN=26;MAF=0.384615;AC=10;AC_Het=4;AC_Hom=6;AC_Hemi=0;HWE=0.255674	GT:AD:DP:GP:PL	0/0:26,0:26:1,0,0:0,78,381	1/1:0,5:5:0,0.084101,0.915899:156,15,0	1/1:0,4:4:0,0.155155,0.844845:100,12,0	1/1:0,2:2:8e-06,0.423497,0.576495:52,6,0	0/1:7,2:9:1.4e-05,0.999986,0:47,0,154	0/0:2,0:2:0.746098,0.253902,0:0,6,75	0/0:4,0:4:0.921595,0.078405,0:0,12,138	0/1:0,1:1:0.006896,0.590911,0.402192:21,3,0	0/1:9,1:10:0.106461,0.893539,0:8,0,184	0/1:23,10:33:0,1,0:123,0,316	0/0:17,2:19:0.901178,0.098822,0:0,11,303	0/0:47,7:54:0.932607,0.067393,0:0,13,323	0/0:1,0:1:0.595003,0.40497,2.8e-05:0,3,40
chr8	19288869	chr8_19288869_T_G	T	G	.	PASS	AF=0.458333;DP=115;NS=12;AN=24;MAF=0.458333;AC=11;AC_Het=5;AC_Hom=6;AC_Hemi=0;HWE=0.59387	GT:AD:DP:GP:PL	1/1:0,10:10:0,0.002177,0.997823:251,30,0	0/0:7,0:7:0.986209,0.013791,0:0,21,204	1/1:0,3:3:0,0.218337,0.781663:77,9,0	0/1:0,1:1:0.000295,0.527547,0.472158:33,3,0	0/1:6,1:7:0.007098,0.992902,0:19,0,152	./.:0,0:0:0.278473,0.498465,0.223062:0,0,0	1/1:0,2:2:0,0.358419,0.64158:69,6,0	0/0:2,0:2:0.690851,0.309149,0:0,6,67	0/1:6,1:7:0.124215,0.875785,0:6,0,155	0/1:17,3:20:0.001151,0.998849,0:27,0,269	0/1:7,1:8:0.22081,0.77919,0:3,0,166	0/0:47,0:47:1,0,0:0,141,373	0/0:1,0:1:0.527637,0.47223,0.000134:0,3,35
chr8	19288962	chr8_19288962_C_A	C	A	.	PASS	AF=0.461538;DP=258;NS=13;AN=26;MAF=0.461538;AC=12;AC_Het=6;AC_Hom=6;AC_Hemi=0;HWE=1	GT:AD:DP:GP:PL	0/0:31,1:32:1,0,0:0,69,392	0/0:7,0:7:0.986209,0.013791,0:0,21,215	1/1:0,16:16:0,3.4e-05,0.999966:335,48,0	1/1:0,15:15:0,6.8e-05,0.999932:314,45,0	0/1:6,4:10:0,1,0:82,0,158	0/1:0,1:1:5.9e-05,0.527661,0.47228:40,3,0	1/1:0,3:3:0,0.218329,0.781671:98,9,0	0/1:4,1:5:0.001418,0.998582,0:26,0,114	0/1:10,10:20:0,1,0:217,0,212	0/1:25,26:51:0,1,0:332,0,320	0/1:8,8:16:0,1,0:166,0,171	0/0:72,3:75:1,0,0:0,159,400	0/0:7,0:7:0.986209,0.013791,0:0,21,207
chr8	19289848	chr8_19289848_G_T	G	T	.	PASS	AF=0.166667;DP=214;NS=12;AN=24;MAF=0.166667;AC=4;AC_Het=4;AC_Hom=0;AC_Hemi=0;HWE=1	GT:AD:DP:GP:PL	0/0:23,0:23:1,0,0:0,69,346	0/0:3,0:3:0.950665,0.049335,0:0,9,113	0/1:14,3:17:0.016818,0.983182,0:21,0,252	0/0:3,0:3:0.950665,0.049335,0:0,9,98	0/1:7,1:8:0.163026,0.836974,0:11,0,192	./.:0,0:0:0.685744,0.284705,0.029551:0,0,0	0/0:2,0:2:0.905967,0.094032,0:0,6,61	0/0:2,0:2:0.905968,0.094032,0:0,6,74	0/1:15,5:20:0.000396,0.999604,0:38,0,228	0/1:39,7:46:0.012293,0.987707,0:23,0,230	0/0:24,2:26:0.999412,0.000588,0:0,28,275	0/0:51,8:59:0.994385,0.005615,0:0,19,265	0/0:4,0:4:0.974709,0.025291,0:0,12,118
chr8	19290749	chr8_19290749_G_A	G	A	.	PASS	AF=0.346154;DP=274;NS=13;AN=26;MAF=0.346154;AC=9;AC_Het=5;AC_Hom=4;AC_Hemi=0;HWE=0.578215	GT:AD:DP:GP:PL	0/0:15,0:15:0.999966,3.4e-05,0:0,45,310	1/1:0,5:5:0,0.100837,0.899163:161,15,0	0/0:15,0:15:0.999966,3.4e-05,0:0,45,312	0/0:7,0:7:0.991368,0.008632,0:0,21,163	0/1:6,4:10:0,1,0:107,0,158	0/0:1,0:1:0.642128,0.357847,2.5e-05:0,3,39	1/1:0,5:5:0,0.100837,0.899163:143,15,0	0/0:3,0:3:0.877718,0.122282,0:0,9,108	0/1:8,11:19:0,1,0:234,0,126	0/1:27,21:48:0,1,0:307,0,318	0/1:7,15:22:0,1,0:271,0,153	0/1:49,66:115:0,1,0:369,0,340	0/0:6,0:6:0.982884,0.017116,0:0,18,168
chr8	19290775	chr8_19290775_G_A	G	A	.	PASS	AF=0.461538;DP=271;NS=13;AN=26;MAF=0.461538;AC=12;AC_Het=6;AC_Hom=6;AC_Hemi=0;HWE=1	GT:AD:DP:GP:PL	0/0:12,1:13:0.703031,0.296969,0:0,6,261	0/0:6,0:6:0.973693,0.026307,0:0,18,194	0/1:4,8:12:0,1,0:189,0,98	1/1:0,5:5:0,0.06741,0.93259:153,15,0	0/1:7,3:10:0,1,0:80,0,193	1/1:0,2:2:0,0.366398,0.633602:77,6,0	0/0:8,0:8:0.993291,0.006709,0:0,24,221	0/0:3,0:3:0.822267,0.177733,0:0,9,106	0/1:13,8:21:0,1,0:138,0,252	0/1:21,26:47:0,1,0:333,0,315	0/1:17,9:26:0,1,0:183,0,291	0/1:65,46:111:0,1,0:341,0,369	1/1:0,7:7:0,0.01775,0.98225:198,21,0
chr8	19292218	chr8_19292218_G_T	G	T	.	PASS	AF=0.192308;DP=267;NS=13;AN=26;MAF=0.192308;AC=5;AC_Het=5;AC_Hom=0;AC_Hemi=0;HWE=1	GT:AD:DP:GP:PL	0/0:19,0:19:0.999999,1e-06,0:0,57,340	0/0:3,0:3:0.942769,0.057231,0:0,9,108	0/0:20,0:20:1,0,0:0,60,359	0/0:21,0:21:1,0,0:0,63,367	0/1:14,5:19:0,1,0:95,0,255	0/0:7,0:7:0.99622,0.00378,0:0,21,196	0/0:11,0:11:0.999763,0.000237,0:0,33,290	0/0:7,0:7:0.99622,0.00378,0:0,21,199	0/1:14,6:20:0,1,0:138,0,260	0/1:25,21:46:0,1,0:275,0,326	0/1:6,7:13:0,1,0:161,0,140	0/1:36,40:76:0,1,0:330,0,333	0/0:5,0:5:0.985051,0.014949,0:0,15,147
chr8	19295538	chr8_19295538_T_A	T	A	.	PASS	AF=0.5;DP=229;NS=12;AN=24;MAF=0.5;AC=12;AC_Het=8;AC_Hom=4;AC_Hemi=0;HWE=0.562629	GT:AD:DP:GP:PL	0/0:14,0:14:0.999887,0.000113,0:0,42,312	1/1:0,4:4:0,0.11899,0.88101:115,12,0	0/1:9,1:10:0.065082,0.934918,0:9,0,232	0/1:10,1:11:0.410369,0.589631,0:0,1,240	0/0:12,0:12:0.999548,0.000452,0:0,36,299	1/1:0,2:2:0,0.350756,0.649244:75,6,0	0/1:2,2:4:5.5e-05,0.999943,2e-06:40,0,54	./.:0,0:0:0.269727,0.499251,0.231022:0,0,0	0/1:7,10:17:0,1,0:213,0,150	0/1:32,29:61:0,1,0:327,0,337	0/1:18,12:30:0,1,0:207,0,292	0/1:45,18:63:0,1,0:233,0,342	0/1:0,1:1:0.000281,0.519204,0.480515:33,3,0
chr8	19299240	chr8_19299240_G_T	G	T	.	PASS	AF=0.458333;DP=178;NS=12;AN=24;MAF=0.458333;AC=11;AC_Het=5;AC_Hom=6;AC_Hemi=0;HWE=0.59387	GT:AD:DP:GP:PL	./.:0,0:0:0.313225,0.49288,0.193895:0,0,0	0/0:3,0:3:0.835638,0.164362,0:0,9,86	0/1:6,10:16:0,1,0:218,0,157	0/1:4,5:9:0,1,0:130,0,122	0/0:8,0:8:0.993891,0.006109,0:0,24,231	1/1:0,2:2:0,0.388562,0.611438:71,6,0	1/1:0,4:4:0,0.13709,0.86291:131,12,0	1/1:0,3:3:0,0.241126,0.758874:102,9,0	0/1:9,6:15:0,1,0:140,0,218	0/1:22,14:36:0,1,0:245,0,310	0/1:14,10:24:0,1,0:216,0,257	0/0:48,1:49:1,0,0:0,129,372	0/0:3,0:3:0.835638,0.164362,0:0,9,112
chr8	19299656	chr8_19299656_G_T	G	T	.	PASS	AF=0.181818;DP=142;NS=11;AN=22;MAF=0.181818;AC=4;AC_Het=4;AC_Hom=0;AC_Hemi=0;HWE=1	GT:AD:DP:GP:PL	0/0:17,0:17:0.999996,4e-06,0:0,51,321	0/0:5,0:5:0.984739,0.015261,0:0,15,159	0/0:9,0:9:0.999032,0.000968,0:0,27,199	0/1:5,3:8:0,1,0:72,0,139	0/0:21,0:21:1,0,0:0,63,365	./.:0,0:0:0.64208,0.318438,0.039482:0,0,0	0/1:0,2:2:5e-06,0.668466,0.33153:60,6,0	./.:0,0:0:0.64208,0.318438,0.039482:0,0,0	0/0:10,0:10:0.999516,0.000484,0:0,30,247	0/0:15,1:16:0.970704,0.029296,0:0,12,281	0/1:11,2:13:0.00104,0.99896,0:33,0,233	0/0:35,3:38:0.999999,1e-06,0:0,57,367	0/1:2,1:3:0.005074,0.994926,0:26,0,65
chr8	19302471	chr8_19302471_G_C	G	C	.	PASS	AF=0.423077;DP=261;NS=13;AN=26;MAF=0.423077;AC=11;AC_Het=5;AC_Hom=6;AC_Hemi=0;HWE=0.573563	GT:AD:DP:GP:PL	0/1:0,1:1:0.003152,0.498789,0.498059:22,3,0	1/1:0,6:6:0,0.030345,0.969655:197,18,0	0/1:0,1:1:0.001582,0.499575,0.498843:25,3,0	0/0:8,0:8:0.99226,0.00774,0:0,24,216	0/0:6,0:6:0.969742,0.030258,0:0,18,184	0/1:2,1:3:0.000504,0.999496,0:30,0,61	0/1:0,1:1:0.000158,0.500287,0.499554:35,3,0	0/1:0,1:1:0.0001,0.500316,0.499584:37,3,0	0/0:29,0:29:1,0,0:0,87,415	0/0:57,0:57:1,0,0:0,172,428	0/0:23,0:23:1,0,0:0,69,384	1/1:0,116:116:0,0,1:452,349,0	1/1:0,8:8:0,0.007763,0.992237:230,24,0
chr8	19307140	chr8_19307140_C_A	C	A	.	PASS	AF=0.384615;DP=273;NS=13;AN=26;MAF=0.384615;AC=10;AC_Het=4;AC_Hom=6;AC_Hemi=0;HWE=0.255674	GT:AD:DP:GP:PL	1/1:0,19:19:0,6e-06,0.999994:307,57,0	1/1:0,7:7:0,0.024386,0.975614:194,21,0	1/1:0,15:15:0,9.8e-05,0.999902:317,45,0	0/1:12,6:18:0,1,0:123,0,239	0/1:8,4:12:0,1,0:82,0,162	0/0:8,0:8:0.995141,0.004859,0:0,24,220	0/1:3,4:7:0,1,0:96,0,88	0/0:6,0:6:0.980842,0.019158,0:0,18,183	0/0:15,0:15:0.999962,3.8e-05,0:0,45,324	0/0:26,0:26:1,0,0:0,78,386	0/0:21,0:21:0.999999,1e-06,0:0,63,379	0/1:59,50:109:0,1,0:348,0,369	0/0:10,0:10:0.998781,0.001219,0:0,30,264
chr8	19309768	chr8_19309768_A_T	A	T	.	PASS	AF=0.153846;DP=236;NS=13;AN=26;MAF=0.153846;AC=4;AC_Het=4;AC_Hom=0;AC_Hemi=0;HWE=1	GT:AD:DP:GP:PL	0/0:30,0:30:1,0,0:0,90,387	0/0:11,0:11:0.999822,0.000178,0:0,33,267	0/0:19,0:19:0.999999,1e-06,0:0,57,347	0/0:26,0:26:1,0,0:0,78,366	0/0:12,0:12:0.999911,8.9e-05,0:0,36,268	0/1:4,2:6:3e-05,0.99997,0:50,0,107	0/1:4,3:7:0,1,0:84,0,90	0/1:3,5:8:0,1,0:125,0,89	0/0:7,0:7:0.997164,0.002836,0:0,21,188	0/0:21,0:21:1,0,0:0,63,321	0/0:15,0:15:0.999989,1.1e-05,0:0,45,319	0/1:33,31:64:0,1,0:303,0,298	0/0:9,0:9:0.99929,0.00071,0:0,27,222
chr8	19309778	chr8_19309778_C_G	C	G	.	PASS	AF=0.461538;DP=219;NS=13;AN=26;MAF=0.461538;AC=12;AC_Het=6;AC_Hom=6;AC_Hemi=0;HWE=1	GT:AD:DP:GP:PL	1/1:0,24:24:0,0,1:360,72,0	0/0:7,0:7:0.986487,0.013513,0:0,21,209	1/1:0,18:18:0,9e-06,0.999991:338,54,0	0/1:11,15:26:0,1,0:222,0,204	0/1:3,7:10:0,1,0:170,0,66	0/1:6,2:8:4.5e-05,0.999955,0:41,0,134	0/1:4,3:7:0,1,0:68,0,108	0/1:1,8:9:0,0.965669,0.034331:192,0,11	0/0:6,0:6:0.973334,0.026666,0:0,18,166	0/0:18,0:18:0.999993,7e-06,0:0,54,312	0/0:13,0:13:0.999786,0.000214,0:0,39,285	0/1:8,55:63:0,0.923967,0.076033:296,0,7	1/1:0,9:9:0,0.004435,0.995565:231,27,0
chr8	19311897	chr8_19311897_A_T	A	T	.	PASS	AF=0.230769;DP=243;NS=13;AN=26;MAF=0.230769;AC=6;AC_Het=6;AC_Hom=0;AC_Hemi=0;HWE=1	GT:AD:DP:GP:PL	0/0:23,0:23:1,0,0:0,69,371	0/1:0,2:2:0,0.584106,0.415894:80,6,0	0/1:5,3:8:0,1,0:75,0,150	0/0:6,0:6:0.988998,0.011002,0:0,18,169	0/1:4,1:5:0.008884,0.991116,0:22,0,125	0/0:1,0:1:0.737442,0.262529,3e-05:0,3,35	0/0:2,0:2:0.848898,0.151102,0:0,6,79	0/1:2,1:3:0.000892,0.999108,0:32,0,64	0/0:15,0:15:0.999978,2.2e-05,0:0,45,325	0/0:43,0:43:1,0,0:0,129,419	0/0:18,0:18:0.999997,3e-06,0:0,54,344	0/1:100,14:114:0.003939,0.996061,0:26,0,275	0/1:2,1:3:0.000892,0.999108,0:32,0,68
chr8	19315380	chr8_19315380_T_A	T	A	.	PASS	AF=0.346154;DP=197;NS=13;AN=26;MAF=0.346154;AC=9;AC_Het=5;AC_Hom=4;AC_Hemi=0;HWE=0.578215	GT:AD:DP:GP:PL	0/0:19,1:20:0.98942,0.01058,0:0,20,327	0/1:2,3:5:0,0.999989,1.1e-05:75,0,44	0/1:4,5:9:0,1,0:137,0,84	0/1:4,5:9:0,1,0:139,0,92	0/1:6,7:13:0,1,0:160,0,136	0/0:6,0:6:0.982797,0.017203,0:0,18,177	0/1:2,1:3:0.002252,0.997748,0:26,0,62	0/0:1,0:1:0.640948,0.359036,1.6e-05:0,3,41	0/0:19,1:20:0.996623,0.003377,0:0,25,269	0/0:40,0:40:1,0,0:0,120,388	0/0:22,0:22:1,0,0:0,66,329	1/1:0,43:43:0,0,1:387,129,0	1/1:0,6:6:0,0.052836,0.947164:153,18,0
chr8	19318728	chr8_19318728_A_C	A	C	.	PASS	AF=0.375;DP=147;NS=12;AN=24;MAF=0.375;AC=9;AC_Het=7;AC_Hom=2;AC_Hemi=0;HWE=0.592947	GT:AD:DP:GP:PL	./.:0,0:0:0.392916,0.467828,0.139256:0,0,0	0/0:4,0:4:0.93074,0.06926,0:0,12,94	0/1:3,4:7:0,1,0:84,0,58	1/1:0,3:3:0,0.295737,0.704263:97,9,0	0/0:5,0:5:0.964128,0.035872,0:0,15,120	0/0:3,0:3:0.870452,0.129548,0:0,9,63	0/0:1,0:1:0.626657,0.373064,0.00028:0,3,29	0/1:2,3:5:0,0.999998,2e-06:85,0,52	0/1:2,1:3:0.242513,0.757487,0:4,0,59	0/1:16,3:19:0.081414,0.918586,0:10,0,169	0/1:5,3:8:6e-06,0.999994,0:51,0,95	0/1:58,27:85:0,1,0:259,0,287	0/1:3,1:4:0.032534,0.967466,0:14,0,67
chr8	19332543	chr8_19332543_A_G	A	G	.	PASS	AF=0.384615;DP=239;NS=13;AN=26;MAF=0.384615;AC=10;AC_Het=2;AC_Hom=8;AC_Hemi=0;HWE=0.0196258	GT:AD:DP:GP:PL	0/0:14,0:14:0.999925,7.5e-05,0:0,42,265	1/1:0,10:10:0,0.003172,0.996828:254,30,0	0/0:11,0:11:0.999401,0.000599,0:0,33,250	0/0:11,0:11:0.999401,0.000599,0:0,33,244	0/0:7,0:7:0.990503,0.009497,0:0,21,163	0/1:4,1:5:0.004114,0.995886,0:23,0,114	0/1:3,4:7:0,1,0:115,0,59	1/1:0,5:5:0,0.092431,0.907569:160,15,0	0/0:10,0:10:0.998803,0.001197,0:0,30,228	0/0:38,0:38:1,0,0:0,114,384	0/0:14,0:14:0.999925,7.5e-05,0:0,42,271	1/1:0,100:100:0,0,1:457,301,0	1/1:0,7:7:0,0.024829,0.975171:185,21,0
chr8	19334336	chr8_19334336_G_A	G	A	.	PASS	AF=0.384615;DP=150;NS=13;AN=26;MAF=0.384615;AC=10;AC_Het=4;AC_Hom=6;AC_Hemi=0;HWE=0.255674	GT:AD:DP:GP:PL	1/1:0,2:2:4e-06,0.4376,0.562396:55,6,0	0/0:5,0:5:0.961391,0.038609,0:0,15,147	0/0:1,0:1:0.608785,0.391189,2.5e-05:0,3,40	0/1:5,2:7:0.000789,0.999211,0:30,0,131	0/1:4,1:5:0.024248,0.975752,0:15,0,117	0/1:2,3:5:0,0.999871,0.000129:68,0,34	0/0:2,0:2:0.75684,0.24316,0:0,6,75	0/1:0,1:1:0.001887,0.607648,0.390465:27,3,0	0/0:16,1:17:0.990214,0.009786,0:0,21,283	0/0:39,1:40:1,0,0:0,84,362	0/0:24,1:25:0.999975,2.5e-05,0:0,47,317	1/1:0,38:38:0,0,1:200,114,0	1/1:0,2:2:1e-06,0.437601,0.562397:60,6,0
chr8	19334358	chr8_19334358_G_A	G	A	.	PASS	AF=0.346154;DP=142;NS=13;AN=26;MAF=0.346154;AC=9;AC_Het=7;AC_Hom=2;AC_Hemi=0;HWE=1	GT:AD:DP:GP:PL	1/1:0,2:2:5e-06,0.434593,0.565402:54,6,0	0/0:4,0:4:0.924806,0.075194,0:0,12,116	0/1:0,1:1:9.3e-05,0.605824,0.394083:40,3,0	0/0:5,0:5:0.960935,0.039065,0:0,15,148	0/0:3,0:3:0.860129,0.139871,0:0,9,108	0/1:3,1:4:0.019075,0.980925,0:16,0,76	0/0:2,0:2:0.754582,0.245418,0:0,6,66	0/0:1,0:1:0.604906,0.393479,0.001615:0,3,22	0/1:20,3:23:0.002794,0.997206,0:24,0,283	0/1:41,6:47:0.008668,0.991332,0:19,0,302	0/1:28,9:37:0,1,0:89,0,308	0/1:2,10:12:0,0.970089,0.029911:132,0,10	0/1:0,1:1:0.001474,0.604988,0.393538:28,3,0
chr8	19335285	chr8_19335285_A_G	A	G	.	PASS	AF=0.192308;DP=226;NS=13;AN=26;MAF=0.192308;AC=5;AC_Het=3;AC_Hom=2;AC_Hemi=0;HWE=0.373913	GT:AD:DP:GP:PL	0/0:3,0:3:0.944091,0.055909,0:0,9,65	0/0:5,0:5:0.985411,0.014589,0:0,15,119	0/1:11,9:20:0,1,0:192,0,202	0/1:10,2:12:0.000298,0.999702,0:39,0,230	0/0:10,0:10:0.999538,0.000462,0:0,30,209	0/0:10,0:10:0.999538,0.000462,0:0,30,241	0/0:3,0:3:0.944091,0.055909,0:0,9,90	0/1:0,1:1:0.000857,0.807788,0.191355:36,3,0	0/0:39,0:39:1,0,0:0,117,414	0/0:70,0:70:1,0,0:0,211,437	0/0:39,0:39:1,0,0:0,117,407	0/0:6,0:6:0.992652,0.007348,0:0,18,132	1/1:0,4:4:0,0.345405,0.654595:121,12,0
chr8	19335657	chr8_19335657_G_A	G	A	.	PASS	AF=0.272727;DP=244;NS=11;AN=22;MAF=0.272727;AC=6;AC_Het=4;AC_Hom=2;AC_Hemi=0;HWE=1	GT:AD:DP:GP:PL	./.:0,0:0:0.483951,0.42343,0.092619:0,0,0	0/0:2,0:2:0.820525,0.179475,0:0,6,71	0/0:5,0:5:0.973387,0.026613,0:0,15,153	0/1:9,2:11:0.001159,0.998841,0:30,0,217	0/1:9,2:11:0.02808,0.97192,0:16,0,228	0/1:2,5:7:0,0.999993,7e-06:142,0,45	0/0:5,0:5:0.973387,0.026613,0:0,15,172	./.:0,0:0:0.483951,0.42343,0.092619:0,0,0	0/0:24,2:26:0.752831,0.247169,0:0,4,325	0/0:65,4:69:1,0,0:0,89,379	0/1:23,3:26:0.059634,0.940366,0:13,0,325	1/1:0,81:81:0,0,1:460,244,0	0/0:1,0:1:0.695653,0.304326,2.1e-05:0,3,38
chr8	19335800	chr8_19335800_G_A	G	A	.	PASS	AF=0.181818;DP=125;NS=11;AN=22;MAF=0.181818;AC=4;AC_Het=2;AC_Hom=2;AC_Hemi=0;HWE=0.278196	GT:AD:DP:GP:PL	./.:0,0:0:0.657954,0.306379,0.035667:0,0,0	0/0:2,0:2:0.895727,0.104273,0:0,6,72	0/0:3,0:3:0.944996,0.055004,0:0,9,91	0/0:7,0:7:0.996375,0.003625,0:0,21,206	0/0:9,0:9:0.999091,0.000909,0:0,27,232	0/1:4,1:5:0.064183,0.935817,0:15,0,112	0/0:7,0:7:0.996375,0.003625,0:0,21,201	./.:0,0:0:0.657954,0.306379,0.035667:0,0,0	0/1:19,2:21:0.145534,0.854466,0:11,0,291	0/0:36,1:37:1,0,0:0,91,390	0/0:18,1:19:0.99119,0.00881,0:0,17,308	1/1:0,14:14:0,0.000524,0.999476:193,42,0	0/0:1,0:1:0.811141,0.188854,4e-06:0,3,40
chr8	19336130	chr8_19336130_C_T	C	T	.	PASS	AF=0.115385;DP=267;NS=13;AN=26;MAF=0.115385;AC=3;AC_Het=3;AC_Hom=0;AC_Hemi=0;HWE=1	GT:AD:DP:GP:PL	0/1:5,4:9:0,1,0:91,0,126	0/0:8,0:8:0.998981,0.001019,0:0,24,223	0/0:15,0:15:0.999992,8e-06,0:0,45,329	0/0:20,0:20:1,0,0:0,60,374	0/0:8,0:8:0.998981,0.001019,0:0,24,220	0/1:7,4:11:0,1,0:105,0,185	0/0:7,0:7:0.997964,0.002036,0:0,21,204	0/1:2,1:3:0.002427,0.997573,0:32,0,59	0/0:13,0:13:0.999968,3.2e-05,0:0,39,294	0/0:39,0:39:1,0,0:0,117,409	0/0:11,0:11:0.999873,0.000127,0:0,33,275	0/0:115,0:115:1,0,0:0,346,469	0/0:8,0:8:0.998981,0.001019,0:0,24,223
chr8	19343044	chr8_19343044_G_A	G	A	.	PASS	AF=0.153846;DP=234;NS=13;AN=26;MAF=0.153846;AC=4;AC_Het=2;AC_Hom=2;AC_Hemi=0;HWE=0.234783	GT:AD:DP:GP:PL	1/1:1,25:26:0,0.001341,0.998659:327,38,0	0/0:2,0:2:0.900021,0.099979,0:0,6,79	0/0:2,0:2:0.900021,0.099979,0:0,6,82	0/1:2,1:3:0.004501,0.995499,0:27,0,67	0/0:8,0:8:0.998267,0.001733,0:0,24,217	0/0:5,0:5:0.986305,0.013695,0:0,15,154	0/1:0,2:2:1e-06,0.692349,0.30765:68,6,0	0/0:1,0:1:0.818208,0.181784,8e-06:0,3,37	0/0:10,0:10:0.999566,0.000434,0:0,30,242	0/0:49,0:49:1,0,0:0,148,419	0/0:15,0:15:0.999986,1.4e-05,0:0,45,330	0/0:106,0:106:1,0,0:0,319,454	0/0:4,0:4:0.97298,0.02702,0:0,12,134
chr8	19346687	chr8_19346687_G_A	G	A	.	PASS	AF=0.307692;DP=263;NS=13;AN=26;MAF=0.307692;AC=8;AC_Het=8;AC_Hom=0;AC_Hemi=0;HWE=0.244302	GT:AD:DP:GP:PL	0/0:13,0:13:0.999909,9.1e-05,0:0,39,301	0/1:3,1:4:0.078513,0.921487,0:12,0,100	0/0:14,1:15:0.815042,0.184958,0:0,5,232	0/1:12,1:13:0.466741,0.533259,0:2,0,266	0/1:11,1:12:0.304418,0.695582,0:5,0,244	0/1:2,2:4:1e-06,0.999999,0:63,0,69	0/1:7,1:8:0.026628,0.973372,0:17,0,180	0/1:3,1:4:0.001707,0.998293,0:29,0,98	0/1:11,1:12:0.304418,0.695582,0:5,0,222	0/0:47,2:49:1,0,0:0,73,382	0/0:15,1:16:0.917305,0.082695,0:0,9,269	0/0:103,2:105:1,0,0:0,243,427	0/1:7,1:8:0.041549,0.958451,0:15,0,191
chr8	19352499	chr8_19352499_A_G	A	G	.	PASS	AF=0.5;DP=218;NS=11;AN=22;MAF=0.5;AC=11;AC_Het=1;AC_Hom=10;AC_Hemi=0;HWE=0.0107622	GT:AD:DP:GP:PL	./.:0,0:0:0.302323,0.495032,0.202645:0,0,0	1/1:0,2:2:0,0.379153,0.620847:69,6,0	./.:0,0:0:0.302323,0.495032,0.202645:0,0,0	0/0:9,0:9:0.996812,0.003188,0:0,27,221	0/0:6,0:6:0.975055,0.024945,0:0,18,163	0/1:8,5:13:0,1,0:134,0,212	1/1:0,2:2:1e-06,0.379153,0.620846:59,6,0	1/1:0,4:4:0,0.132451,0.867549:130,12,0	0/0:17,0:17:0.999988,1.2e-05,0:0,51,329	0/0:51,1:52:1,0,0:0,122,401	0/0:14,0:14:0.9999,0.0001,0:0,42,309	1/1:0,82:82:0,0,1:439,247,0	1/1:0,3:3:0,0.233921,0.766079:103,9,0
chr8	19352519	chr8_19352519_G_A	G	A	.	PASS	AF=0.153846;DP=242;NS=13;AN=26;MAF=0.153846;AC=4;AC_Het=2;AC_Hom=2;AC_Hemi=0;HWE=0.234783	GT:AD:DP:GP:PL	0/0:2,0:2:0.898383,0.101617,0:0,6,60	0/0:1,0:1:0.815501,0.184486,1.3e-05:0,3,35	0/0:6,0:6:0.99298,0.00702,0:0,18,152	0/0:13,0:13:0.999945,5.5e-05,0:0,39,263	0/0:9,0:9:0.999117,0.000883,0:0,27,230	0/0:12,0:12:0.99989,0.00011,0:0,36,297	0/1:2,3:5:0,0.99999,1e-05:79,0,40	0/1:0,3:3:0,0.524955,0.475045:102,9,0	0/0:18,0:18:0.999998,2e-06,0:0,54,339	0/0:59,0:59:1,0,0:0,178,422	0/0:17,0:17:0.999997,3e-06,0:0,51,332	1/1:0,93:93:0,0,1:433,280,0	0/0:4,0:4:0.9725,0.0275,0:0,12,118
chr8	19352599	chr8_19352599_A_T	A	T	.	PASS	AF=0.423077;DP=245;NS=13;AN=26;MAF=0.423077;AC=11;AC_Het=5;AC_Hom=6;AC_Hemi=0;HWE=0.573563	GT:AD:DP:GP:PL	1/1:0,2:2:0,0.436415,0.563585:70,6,0	0/0:4,0:4:0.925319,0.074681,0:0,12,132	1/1:0,12:12:0,0.000756,0.999244:276,36,0	0/1:5,4:9:0,1,0:108,0,146	0/1:4,3:7:0,1,0:75,0,122	0/1:2,3:5:0,1,0:87,0,60	0/1:4,1:5:0.002471,0.997529,0:25,0,123	1/1:0,2:2:0,0.436415,0.563585:73,6,0	0/0:22,0:22:1,0,0:0,66,335	0/0:51,0:51:1,0,0:0,154,411	0/0:18,0:18:0.999995,5e-06,0:0,54,336	0/1:48,50:98:0,1,0:352,0,336	0/0:9,0:9:0.997484,0.002516,0:0,27,243
chr8	19352637	chr8_19352637_A_T	A	T	.	PASS	AF=0.307692;DP=245;NS=13;AN=26;MAF=0.307692;AC=8;AC_Het=6;AC_Hom=2;AC_Hemi=0;HWE=1	GT:AD:DP:GP:PL	0/1:2,2:4:1e-06,0.99997,2.9e-05:62,0,39	0/0:7,0:7:0.993181,0.006819,0:0,21,201	1/1:1,15:16:0,0.180392,0.819608:308,13,0	0/1:7,4:11:0,1,0:106,0,163	0/1:2,1:3:0.001812,0.998188,0:28,0,67	0/1:2,4:6:0,1,0:114,0,60	0/0:6,0:6:0.986453,0.013547,0:0,18,177	0/0:3,0:3:0.901012,0.098988,0:0,9,103	0/0:19,0:19:0.999998,2e-06,0:0,57,366	0/0:44,0:44:1,0,0:0,132,415	0/0:23,0:23:1,0,0:0,69,375	0/1:45,54:99:0,1,0:352,0,343	0/1:1,2:3:0,0.999444,0.000555:65,0,26
chr8	19356736	chr8_19356736_C_T	C	T	.	PASS	AF=0.153846;DP=253;NS=13;AN=26;MAF=0.153846;AC=4;AC_Het=4;AC_Hom=0;AC_Hemi=0;HWE=1	GT:AD:DP:GP:PL	0/0:7,0:7:0.996992,0.003008,0:0,21,144	0/0:3,0:3:0.953952,0.046048,0:0,9,107	0/0:16,0:16:0.999994,6e-06,0:0,48,324	0/0:17,0:17:0.999997,3e-06,0:0,51,339	0/1:3,1:4:0.004126,0.995874,0:28,0,95	0/0:8,0:8:0.998494,0.001506,0:0,24,161	0/1:3,2:5:3e-06,0.999997,0:59,0,85	0/1:0,1:1:0.000434,0.837795,0.161771:40,3,0	0/0:14,0:14:0.999976,2.4e-05,0:0,42,303	0/0:43,0:43:1,0,0:0,129,419	0/0:17,0:17:0.999997,3e-06,0:0,51,265	0/1:50,55:105:0,1,0:353,0,355	0/0:13,0:13:0.999953,4.7e-05,0:0,39,286
chr8	19356877	chr8_19356877_A_G	A	G	.	PASS	AF=0.461538;DP=238;NS=13;AN=26;MAF=0.461538;AC=12;AC_Het=8;AC_Hom=4;AC_Hemi=0;HWE=0.601992	GT:AD:DP:GP:PL	1/1:0,2:2:2e-06,0.395771,0.604227:58,6,0	0/1:4,1:5:0.025647,0.974353,0:14,0,121	1/1:0,14:14:0,0.00016,0.99984:268,42,0	0/1:5,5:10:0,1,0:118,0,136	0/1:10,2:12:4.2e-05,0.999958,0:42,0,230	0/1:4,5:9:0,1,0:137,0,110	0/1:3,4:7:0,1,0:108,0,80	0/1:2,2:4:0,0.999999,1e-06:69,0,54	0/0:11,1:12:0.912671,0.087329,0:0,12,268	0/0:39,3:42:0.995895,0.004105,0:0,26,355	0/1:13,1:14:0.46007,0.53993,0:0,1,274	0/1:50,52:102:0,1,0:346,0,352	0/0:5,0:5:0.954466,0.045534,0:0,15,152
chr8	19357133	chr8_19357133_G_A	G	A	.	PASS	AF=0.115385;DP=254;NS=13;AN=26;MAF=0.115385;AC=3;AC_Het=3;AC_Hom=0;AC_Hemi=0;HWE=1	GT:AD:DP:GP:PL	0/0:1,0:1:0.891099,0.108894,7e-06:0,3,33	0/1:4,1:5:0.141203,0.858797,0:14,0,122	0/0:23,1:24:0.999927,7.3e-05,0:0,35,349	0/1:8,4:12:0,1,0:99,0,209	0/0:15,0:15:0.999993,7e-06,0:0,45,332	0/0:7,0:7:0.998094,0.001906,0:0,21,214	0/0:10,0:10:0.999761,0.000239,0:0,30,260	0/0:1,0:1:0.891104,0.108895,1e-06:0,3,41	0/1:12,2:14:0.277127,0.722873,0:10,0,231	0/0:36,0:36:1,0,0:0,108,409	0/0:18,0:18:0.999999,1e-06,0:0,54,345	0/0:107,1:108:1,0,0:0,287,447	0/0:3,0:3:0.970356,0.029644,0:0,9,109
chr8	19357225	chr8_19357225_A_G	A	G	.	PASS	AF=0.5;DP=210;NS=12;AN=24;MAF=0.5;AC=12;AC_Het=2;AC_Hom=10;AC_Hemi=0;HWE=0.0264585	GT:AD:DP:GP:PL	./.:0,0:0:0.262382,0.499701,0.237917:0,0,0	1/1:0,5:5:0,0.06159,0.93841:165,15,0	1/1:0,5:5:0,0.06159,0.93841:148,15,0	0/1:9,1:10:0.096814,0.903186,0:7,0,233	0/0:3,0:3:0.80772,0.19228,0:0,9,102	0/1:4,1:5:0.005282,0.994718,0:20,0,112	0/0:3,0:3:0.80772,0.19228,0:0,9,102	1/1:0,4:4:0,0.116034,0.883966:114,12,0	0/0:15,1:16:0.992537,0.007463,0:0,24,304	0/0:40,0:40:1,0,0:0,120,415	0/0:19,0:19:0.999996,4e-06,0:0,57,350	1/1:0,98:98:0,0,1:453,295,0	1/1:0,2:2:0,0.344292,0.655708:71,6,0
chr8	19358028	chr8_19358028_G_A	G	A	.	PASS	AF=0.230769;DP=245;NS=13;AN=26;MAF=0.230769;AC=6;AC_Het=2;AC_Hom=4;AC_Hemi=0;HWE=0.0757764	GT:AD:DP:GP:PL	0/1:10,1:11:0.426142,0.573858,0:4,0,155	1/1:0,8:8:0,0.027634,0.972366:233,24,0	0/0:8,0:8:0.997857,0.002143,0:0,24,208	0/0:6,0:6:0.991484,0.008516,0:0,18,172	0/0:7,0:7:0.995724,0.004276,0:0,21,204	0/0:9,0:9:0.998927,0.001073,0:0,27,231	0/0:3,0:3:0.9357,0.0643,0:0,9,102	0/0:4,0:4:0.966782,0.033218,0:0,12,135	0/0:21,0:21:1,0,0:0,63,381	0/0:46,0:46:1,0,0:0,138,430	0/0:17,0:17:0.999996,4e-06,0:0,51,352	0/1:47,51:98:0,1,0:361,0,335	1/1:0,7:7:0,0.053782,0.946218:210,21,0
chr8	19358186	chr8_19358186_G_A	G	A	.	PASS	AF=0.125;DP=240;NS=12;AN=24;MAF=0.125;AC=3;AC_Het=3;AC_Hom=0;AC_Hemi=0;HWE=1	GT:AD:DP:GP:PL	0/1:13,8:21:0,1,0:155,0,182	0/0:6,0:6:0.995516,0.004484,0:0,18,169	0/0:6,0:6:0.995516,0.004484,0:0,18,183	0/0:5,0:5:0.991072,0.008928,0:0,15,171	0/0:17,0:17:0.999998,2e-06,0:0,51,352	0/0:7,0:7:0.997753,0.002247,0:0,21,186	0/1:1,1:2:0.001101,0.99887,2.9e-05:35,0,34	./.:0,0:0:0.763907,0.220221,0.015871:0,0,0	0/0:16,0:16:0.999996,4e-06,0:0,48,335	0/0:41,0:41:1,0,0:0,123,408	0/0:15,0:15:0.999991,9e-06,0:0,45,307	0/1:55,43:98:0,1,0:333,0,359	0/0:6,0:6:0.995516,0.004484,0:0,18,182
chr8	19359501	chr8_19359501_T_C	T	C	.	PASS	AF=0.153846;DP=271;NS=13;AN=26;MAF=0.153846;AC=4;AC_Het=4;AC_Hom=0;AC_Hemi=0;HWE=1	GT:AD:DP:GP:PL	0/0:1,0:1:0.848413,0.15148,0.000108:0,3,24	0/0:1,0:1:0.848502,0.151496,2e-06:0,3,41	0/0:10,0:10:0.999651,0.000349,0:0,30,260	0/1:5,1:6:0.359924,0.640076,0:7,0,128	0/0:6,0:6:0.994452,0.005548,0:0,18,172	0/0:5,0:5:0.988964,0.011036,0:0,15,162	0/1:3,2:5:1e-06,0.999999,0:63,0,84	0/1:3,1:4:0.021947,0.978053,0:21,0,92	0/0:26,0:26:1,0,0:0,78,366	0/0:60,0:60:1,0,0:0,181,430	0/0:28,0:28:1,0,0:0,84,310	0/1:50,60:110:0,1,0:359,0,350	0/0:9,0:9:0.999303,0.000697,0:0,27,236
chr8	19361067	chr8_19361067_G_A	G	A	.	PASS	AF=0.272727;DP=234;NS=11;AN=22;MAF=0.272727;AC=6;AC_Het=4;AC_Hom=2;AC_Hemi=0;HWE=1	GT:AD:DP:GP:PL	./.:0,0:0:0.534291,0.393323,0.072387:0,0,0	1/1:0,4:4:0,0.253502,0.746498:117,12,0	0/0:22,0:22:1,0,0:0,66,367	0/0:14,0:14:0.999955,4.5e-05,0:0,42,303	0/1:6,7:13:0,1,0:175,0,149	0/0:7,0:7:0.994282,0.005718,0:0,21,166	0/0:2,0:2:0.844569,0.155431,0:0,6,73	./.:0,0:0:0.534291,0.393323,0.072387:0,0,0	0/1:14,6:20:0,1,0:133,0,260	0/1:35,26:61:0,1,0:299,0,354	0/1:11,8:19:0,1,0:172,0,247	0/0:66,0:66:1,0,0:0,199,421	0/0:6,0:6:0.988629,0.011371,0:0,18,192
chr8	19367810	chr8_19367810_T_G	T	G	.	PASS	AF=0.458333;DP=272;NS=12;AN=24;MAF=0.458333;AC=11;AC_Het=5;AC_Hom=6;AC_Hemi=0;HWE=0.59387	GT:AD:DP:GP:PL	1/1:0,21:21:0,1e-06,0.999999:373,63,0	0/1:0,1:1:0.000106,0.509333,0.490561:37,3,0	1/1:0,25:25:0,0,1:406,75,0	0/1:6,11:17:0,1,0:247,0,145	0/1:12,5:17:0,1,0:122,0,265	./.:0,0:0:0.259477,0.499824,0.240699:0,0,0	0/1:2,1:3:0.00033,0.999609,6.2e-05:32,0,39	0/1:0,1:1:4.2e-05,0.509365,0.490593:41,3,0	0/0:25,0:25:1,0,0:0,75,375	0/0:54,0:54:1,0,0:0,163,421	0/0:28,0:28:1,0,0:0,84,360	0/0:70,6:76:0.999998,2e-06,0:0,60,336	1/1:0,3:3:0,0.206073,0.793927:112,9,0
chr8	19368899	chr8_19368899_G_A	G	A	.	PASS	AF=0.115385;DP=206;NS=13;AN=26;MAF=0.115385;AC=3;AC_Het=3;AC_Hom=0;AC_Hemi=0;HWE=1	GT:AD:DP:GP:PL	0/0:1,0:1:0.872206,0.12779,4e-06:0,3,37	0/1:0,2:2:1e-06,0.773373,0.226626:72,6,0	0/0:3,0:3:0.964666,0.035334,0:0,9,103	0/0:8,0:8:0.998857,0.001143,0:0,24,202	0/0:7,0:7:0.997716,0.002284,0:0,21,197	0/0:7,0:7:0.997716,0.002284,0:0,21,200	0/1:10,2:12:0.079813,0.920187,0:16,0,250	0/1:2,1:3:0.002164,0.997836,0:32,0,71	0/0:13,0:13:0.999964,3.6e-05,0:0,39,313	0/0:37,0:37:1,0,0:0,111,409	0/0:25,0:25:1,0,0:0,75,392	0/0:83,0:83:1,0,0:0,250,436	0/0:5,0:5:0.990926,0.009074,0:0,15,151
chr8	19368903	chr8_19368903_C_T	C	T	.	PASS	AF=0.115385;DP=208;NS=13;AN=26;MAF=0.115385;AC=3;AC_Het=3;AC_Hom=0;AC_Hemi=0;HWE=1	GT:AD:DP:GP:PL	0/0:1,0:1:0.863291,0.136705,4e-06:0,3,37	0/0:4,0:4:0.980591,0.019409,0:0,12,127	0/1:0,3:3:0,0.612206,0.387794:101,9,0	0/0:9,0:9:0.999382,0.000618,0:0,27,236	0/0:7,0:7:0.997532,0.002468,0:0,21,201	0/1:4,3:7:0,1,0:82,0,110	0/0:12,0:12:0.999923,7.7e-05,0:0,36,299	0/1:2,1:3:0.002519,0.997481,0:31,0,73	0/0:13,0:13:0.999961,3.9e-05,0:0,39,311	0/0:37,0:37:1,0,0:0,111,417	0/0:25,0:25:1,0,0:0,75,402	0/0:81,0:81:1,0,0:0,244,442	0/0:5,0:5:0.9902,0.0098,0:0,15,151
chr8	19370098	chr8_19370098_T_C	T	C	.	PASS	AF=0.115385;DP=209;NS=13;AN=26;MAF=0.115385;AC=3;AC_Het=3;AC_Hom=0;AC_Hemi=0;HWE=1	GT:AD:DP:GP:PL	0/0:26,0:26:1,0,0:0,78,368	0/0:6,0:6:0.995871,0.004129,0:0,18,178	0/1:11,7:18:0,1,0:157,0,219	0/0:4,0:4:0.983685,0.016315,0:0,12,116	0/0:9,0:9:0.999482,0.000518,0:0,27,203	0/1:3,3:6:0,1,0:86,0,77	0/0:5,0:5:0.991775,0.008225,0:0,15,132	0/0:5,0:5:0.991775,0.008225,0:0,15,145	0/0:5,0:5:0.991775,0.008225,0:0,15,136	0/0:29,0:29:1,0,0:0,87,372	0/0:14,0:14:0.999984,1.6e-05,0:0,42,278	0/1:33,38:71:0,1,0:336,0,309	0/0:11,0:11:0.99987,0.00013,0:0,33,222
chr8	19375579	chr8_19375579_T_C	T	C	.	PASS	AF=0.5;DP=272;NS=13;AN=26;MAF=0.5;AC=13;AC_Het=5;AC_Hom=8;AC_Hemi=0;HWE=0.577624	GT:AD:DP:GP:PL	0/0:27,0:27:1,0,0:0,81,381	1/1:0,5:5:0,0.059419,0.940581:170,15,0	1/1:0,17:17:0,1.5e-05,0.999985:342,51,0	0/1:7,7:14:0,1,0:176,0,169	0/1:9,12:21:0,1,0:239,0,193	0/1:2,2:4:1e-06,0.999999,0:58,0,60	0/1:2,3:5:0,1,0:99,0,61	0/1:2,1:3:0.000806,0.999194,0:28,0,73	0/0:18,0:18:0.999992,8e-06,0:0,54,360	0/0:56,0:56:1,0,0:0,169,444	0/0:21,1:22:0.994092,0.005908,0:0,25,347	1/1:0,73:73:0,0,1:400,220,0	1/1:0,7:7:0,0.015547,0.984453:211,21,0
chr8	19378733	chr8_19378733_T_C	T	C	.	PASS	AF=0.461538;DP=255;NS=13;AN=26;MAF=0.461538;AC=12;AC_Het=4;AC_Hom=8;AC_Hemi=0;HWE=0.260843	GT:AD:DP:GP:PL	1/1:0,4:4:0,0.145049,0.854951:107,12,0	1/1:0,2:2:0,0.40428,0.59572:75,6,0	0/1:14,3:17:4.7e-05,0.999953,0:42,0,271	0/0:10,0:10:0.998563,0.001437,0:0,30,265	0/1:9,2:11:0.000101,0.999899,0:38,0,221	0/0:6,0:6:0.977496,0.022504,0:0,18,191	0/1:2,4:6:0,0.999999,1e-06:104,0,57	1/1:0,2:2:0,0.40428,0.59572:72,6,0	0/0:15,0:15:0.999955,4.5e-05,0:0,45,301	0/0:36,0:36:1,0,0:0,108,403	0/0:22,0:22:1,0,0:0,66,372	0/1:64,54:118:0,1,0:342,0,366	1/1:0,6:6:0,0.040688,0.959312:186,18,0
chr8	19387902	chr8_19387902_T_C	T	C	.	PASS	AF=0.153846;DP=212;NS=13;AN=26;MAF=0.153846;AC=4;AC_Het=2;AC_Hom=2;AC_Hemi=0;HWE=0.234783	GT:AD:DP:GP:PL	0/0:17,0:17:0.999997,3e-06,0:0,51,349	0/0:4,0:4:0.977185,0.022815,0:0,12,123	1/1:0,18:18:0,4.1e-05,0.999959:346,54,0	0/1:4,1:5:0.026357,0.973643,0:20,0,103	0/1:6,7:13:0,1,0:148,0,144	0/0:9,0:9:0.999271,0.000729,0:0,27,250	0/0:3,0:3:0.955387,0.044613,0:0,9,96	0/0:3,0:3:0.955387,0.044613,0:0,9,112	0/0:21,0:21:1,0,0:0,63,379	0/0:56,0:56:1,0,0:0,169,435	0/0:29,0:29:1,0,0:0,87,412	0/0:28,0:28:1,0,0:0,84,332	0/0:6,0:6:0.994197,0.005803,0:0,18,196
chr8	19390185	chr8_19390185_T_C	T	C	.	PASS	AF=0.230769;DP=265;NS=13;AN=26;MAF=0.230769;AC=6;AC_Het=6;AC_Hom=0;AC_Hemi=0;HWE=1	GT:AD:DP:GP:PL	0/1:0,1:1:0.008695,0.740353,0.250952:24,3,0	0/1:1,6:7:0,0.993193,0.006807:175,0,14	0/1:16,5:21:0,1,0:87,0,300	0/0:8,0:8:0.997359,0.002641,0:0,24,230	0/1:12,2:14:0.00096,0.99904,0:32,0,257	0/1:10,2:12:0.000243,0.999757,0:38,0,250	0/0:3,0:3:0.921882,0.078118,0:0,9,96	0/0:1,0:1:0.746834,0.253144,2.2e-05:0,3,36	0/0:12,0:12:0.999835,0.000165,0:0,36,293	0/0:48,0:48:1,0,0:0,144,436	0/0:20,0:20:0.999999,1e-06,0:0,60,374	0/0:99,10:109:1,0,0:0,79,322	0/1:7,2:9:2.2e-05,0.999978,0:48,0,157
chr8	19390827	chr8_19390827_A_G	A	G	.	PASS	AF=0.5;DP=233;NS=12;AN=24;MAF=0.5;AC=12;AC_Het=4;AC_Hom=8;AC_Hemi=0;HWE=0.281462	GT:AD:DP:GP:PL	./.:0,0:0:0.283197,0.497931,0.218871:0,0,0	1/1:0,2:2:0,0.362545,0.637455:66,6,0	1/1:0,19:19:0,4e-06,0.999996:335,57,0	0/1:3,6:9:0,1,0:150,0,83	0/1:6,1:7:0.007225,0.992775,0:19,0,169	0/1:4,3:7:0,1,0:64,0,124	1/1:0,5:5:0,0.066372,0.933628:148,15,0	1/1:0,2:2:0,0.362545,0.637455:71,6,0	0/0:15,0:15:0.999946,5.4e-05,0:0,45,311	0/0:46,0:46:1,0,0:0,138,415	0/0:17,0:17:0.999987,1.3e-05,0:0,51,328	0/1:47,51:98:0,1,0:359,0,341	0/0:6,0:6:0.973263,0.026737,0:0,18,152
chr8	19393916	chr8_19393916_C_T	C	T	.	PASS	AF=0.192308;DP=271;NS=13;AN=26;MAF=0.192308;AC=5;AC_Het=1;AC_Hom=4;AC_Hemi=0;HWE=0.026087	GT:AD:DP:GP:PL	1/1:0,21:21:0,4e-06,0.999996:343,63,0	0/0:6,0:6:0.992538,0.007462,0:0,18,173	0/1:16,8:24:0,1,0:160,0,290	1/1:0,7:7:0,0.060983,0.939017:210,21,0	0/0:11,0:11:0.999765,0.000235,0:0,33,279	0/0:6,0:6:0.992538,0.007462,0:0,18,190	0/0:4,0:4:0.970807,0.029193,0:0,12,136	0/0:3,0:3:0.943269,0.056731,0:0,9,104	0/0:15,0:15:0.999985,1.5e-05,0:0,45,324	0/0:42,0:42:1,0,0:0,126,418	0/0:13,0:13:0.999941,5.9e-05,0:0,39,290	0/0:111,0:111:1,0,0:0,334,461	0/0:8,0:8:0.998124,0.001876,0:0,24,221
chr8	19407544	chr8_19407544_C_T	C	T	.	PASS	AF=0.269231;DP=211;NS=13;AN=26;MAF=0.269231;AC=7;AC_Het=5;AC_Hom=2;AC_Hemi=0;HWE=1	GT:AD:DP:GP:PL	0/1:2,1:3:0.002137,0.997862,0:28,0,58	0/0:6,0:6:0.988492,0.011508,0:0,18,170	0/0:2,0:2:0.842972,0.157028,0:0,6,63	0/0:9,0:9:0.998547,0.001453,0:0,27,222	0/1:3,1:4:0.032837,0.967163,0:16,0,90	0/1:4,2:6:8e-06,0.999992,0:52,0,96	0/1:1,1:2:0.000675,0.999089,0.000235:33,0,29	1/1:0,6:6:0,0.077383,0.922617:176,18,0	0/0:19,0:19:0.999999,1e-06,0:0,57,345	0/0:52,0:52:1,0,0:0,157,419	0/0:31,0:31:1,0,0:0,93,398	0/1:28,31:59:0,1,0:206,0,166	0/0:12,0:12:0.999818,0.000182,0:0,36,277
chr8	19413795	chr8_19413795_A_G	A	G	.	PASS	AF=0.5;DP=264;NS=13;AN=26;MAF=0.5;AC=13;AC_Het=1;AC_Hom=12;AC_Hemi=0;HWE=0.00309751	GT:AD:DP:GP:PL	1/1:0,17:17:0,1.6e-05,0.999984:341,51,0	1/1:0,7:7:0,0.015717,0.984283:199,21,0	0/0:10,0:10:0.998093,0.001907,0:0,30,259	0/0:13,0:13:0.999761,0.000239,0:0,39,282	0/0:14,0:14:0.999881,0.000119,0:0,42,286	0/1:5,8:13:0,1,0:166,0,111	1/1:0,5:5:0,0.060037,0.939963:160,15,0	1/1:0,5:5:0,0.060037,0.939963:167,15,0	0/0:17,0:17:0.999985,1.5e-05,0:0,51,329	0/0:41,0:41:1,0,0:0,123,398	0/0:17,0:17:0.999985,1.5e-05,0:0,51,325	1/1:0,97:97:0,0,1:459,292,0	1/1:0,8:8:0,0.007921,0.992079:196,24,0
chr8	19414356	chr8_19414356_T_C	T	C	.	PASS	AF=0.230769;DP=272;NS=13;AN=26;MAF=0.230769;AC=6;AC_Het=2;AC_Hom=4;AC_Hemi=0;HWE=0.0757764	GT:AD:DP:GP:PL	0/0:15,0:15:0.99998,2e-05,0:0,45,313	0/1:6,2:8:1.6e-05,0.999984,0:50,0,160	0/0:14,0:14:0.99996,4e-05,0:0,42,327	0/0:18,0:18:0.999998,2e-06,0:0,54,334	0/0:16,0:16:0.99999,1e-05,0:0,48,341	0/1:3,5:8:0,1,0:140,0,75	0/0:2,0:2:0.860326,0.139674,0:0,6,77	0/0:1,0:1:0.754867,0.245108,2.5e-05:0,3,35	0/0:20,0:20:0.999999,1e-06,0:0,60,357	0/0:41,0:41:1,0,0:0,123,411	0/0:18,0:18:0.999998,2e-06,0:0,54,351	1/1:0,102:102:0,0,1:464,307,0	1/1:0,9:9:0,0.011886,0.988114:243,27,0
chr8	19414666	chr8_19414666_A_G	A	G	.	PASS	AF=0.461538;DP=271;NS=13;AN=26;MAF=0.461538;AC=12;AC_Het=4;AC_Hom=8;AC_Hemi=0;HWE=0.260843	GT:AD:DP:GP:PL	1/1:0,17:17:0,1.7e-05,0.999983:308,51,0	0/0:3,0:3:0.819402,0.180598,0:0,9,96	1/1:0,16:16:0,3.5e-05,0.999965:323,48,0	0/1:9,7:16:0,1,0:171,0,174	0/1:8,7:15:0,1,0:178,0,192	0/0:9,0:9:0.996568,0.003432,0:0,27,232	0/1:1,4:5:0,0.998592,0.001408:107,0,25	0/1:2,1:3:0.001432,0.998568,0:26,0,66	0/0:12,0:12:0.99957,0.00043,0:0,36,292	0/0:37,0:37:1,0,0:0,111,404	0/0:15,0:15:0.999946,5.4e-05,0:0,45,318	1/1:0,111:111:0,0,1:463,334,0	1/1:0,10:10:0,0.00221,0.99779:259,30,0
chr8	19416648	chr8_19416648_A_G	A	G	.	PASS	AF=0.454545;DP=245;NS=11;AN=22;MAF=0.454545;AC=10;AC_Het=4;AC_Hom=6;AC_Hemi=0;HWE=0.542748	GT:AD:DP:GP:PL	./.:0,0:0:0.279054,0.498403,0.222543:0,0,0	1/1:0,6:6:0,0.033809,0.966191:174,18,0	1/1:0,16:16:0,3.4e-05,0.999966:318,48,0	0/1:9,3:12:0,1,0:73,0,154	0/1:6,4:10:0,1,0:96,0,157	1/1:0,5:5:0,0.065406,0.934594:165,15,0	./.:0,0:0:0.279054,0.498403,0.222543:0,0,0	0/0:1,0:1:0.528169,0.471663,0.000168:0,3,34	0/0:30,0:30:1,0,0:0,90,377	0/0:40,0:40:1,0,0:0,120,391	0/0:23,0:23:1,0,0:0,69,358	0/1:52,46:98:0,1,0:335,0,357	0/1:1,3:4:0,0.994364,0.005636:85,0,19
chr8	19426135	chr8_19426135_A_G	A	G	.	PASS	AF=0.208333;DP=111;NS=12;AN=24;MAF=0.208333;AC=5;AC_Het=3;AC_Hom=2;AC_Hemi=0;HWE=0.403727	GT:AD:DP:GP:PL	0/0:11,0:11:0.99974,0.00026,0:0,33,188	0/0:7,1:8:0.653545,0.346455,0:0,0,149	0/0:4,0:4:0.967773,0.032227,0:0,12,87	0/0:5,0:5:0.983623,0.016377,0:0,15,93	0/0:2,0:2:0.882452,0.117546,2e-06:0,6,45	0/1:2,1:3:0.002986,0.997002,1.2e-05:28,0,41	0/1:1,1:2:0.044975,0.952488,0.002537:16,0,17	./.:0,0:0:0.623519,0.332226,0.044255:0,0,0	0/1:3,2:5:0.003068,0.996931,0:28,0,60	0/0:27,4:31:0.936331,0.063669,0:0,9,264	0/0:7,0:7:0.995855,0.004145,0:0,21,161	0/0:27,3:30:0.999211,0.000789,0:0,28,202	1/1:0,3:3:2.7e-05,0.48409,0.515883:54,9,0
chr8	19426348	chr8_19426348_C_T	C	T	.	PASS	AF=0.166667;DP=127;NS=12;AN=24;MAF=0.166667;AC=4;AC_Het=4;AC_Hom=0;AC_Hemi=0;HWE=1	GT:AD:DP:GP:PL	0/0:4,0:4:0.973453,0.026547,0:0,12,94	0/0:10,0:10:0.999574,0.000426,0:0,30,223	0/0:1,0:1:0.820895,0.1791,5e-06:0,3,39	0/1:7,3:10:7.2e-05,0.999928,0:45,0,150	0/1:3,1:4:0.186449,0.813551,0:10,0,69	0/0:4,0:4:0.973453,0.026547,0:0,12,118	0/0:1,0:1:0.820697,0.179056,0.000246:0,3,22	./.:0,0:0:0.673874,0.294049,0.032077:0,0,0	0/0:17,0:17:0.999997,3e-06,0:0,51,288	0/0:26,1:27:0.999999,1e-06,0:0,58,274	0/0:14,1:15:0.904274,0.095726,0:0,6,190	0/1:24,5:29:0.000282,0.999718,0:39,0,138	0/1:4,1:5:0.022651,0.977349,0:20,0,66
chr8	19435245	chr8_19435245_G_T	G	T	.	PASS	AF=0.5;DP=248;NS=11;AN=22;MAF=0.5;AC=11;AC_Het=1;AC_Hom=10;AC_Hemi=0;HWE=0.0107622	GT:AD:DP:GP:PL	1/1:0,7:7:0,0.015933,0.984067:186,21,0	1/1:0,8:8:0,0.008031,0.991969:205,24,0	1/1:0,6:6:0,0.031367,0.968633:154,18,0	0/1:11,1:12:0.297276,0.702724,0:1,0,256	0/0:5,0:5:0.943123,0.056877,0:0,15,162	0/0:4,0:4:0.892366,0.107634,0:0,12,142	./.:0,0:0:0.258995,0.499841,0.241164:0,0,0	./.:0,0:0:0.258995,0.499841,0.241164:0,0,0	0/0:22,0:22:1,0,0:0,66,373	0/0:66,0:66:1,0,0:0,199,441	0/0:28,0:28:1,0,0:0,84,408	1/1:0,81:81:0,0,1:433,244,0	1/1:0,8:8:0,0.008031,0.991969:237,24,0
chr8	19441158	chr8_19441158_T_G	T	G	.	PASS	AF=0.5;DP=253;NS=12;AN=24;MAF=0.5;AC=12;AC_Het=4;AC_Hom=8;AC_Hemi=0;HWE=0.281462	GT:AD:DP:GP:PL	1/1:0,4:4:0,0.115134,0.884866:104,12,0	./.:0,0:0:0.260134,0.499799,0.240068:0,0,0	1/1:0,9:9:0,0.004049,0.995951:249,27,0	0/1:10,2:12:5.4e-05,0.999946,0:40,0,240	0/1:10,7:17:0,1,0:142,0,220	0/1:2,6:8:0,0.999991,9e-06:163,0,47	1/1:0,8:8:0,0.008066,0.991934:217,24,0	1/1:0,4:4:0,0.115134,0.884866:138,12,0	0/0:12,0:12:0.999531,0.000469,0:0,36,295	0/0:47,0:47:1,0,0:0,141,416	0/0:13,0:13:0.999766,0.000234,0:0,39,301	0/1:43,60:103:0,1,0:370,0,324	0/0:11,0:11:0.999063,0.000937,0:0,33,281
chr8	19443561	chr8_19443561_G_C	G	C	.	PASS	AF=0.230769;DP=272;NS=13;AN=26;MAF=0.230769;AC=6;AC_Het=2;AC_Hom=4;AC_Hemi=0;HWE=0.0757764	GT:AD:DP:GP:PL	1/1:0,14:14:0,0.00041,0.99959:276,42,0	0/0:6,0:6:0.990781,0.009219,0:0,18,201	0/0:17,0:17:0.999995,5e-06,0:0,51,335	0/0:14,0:14:0.999964,3.6e-05,0:0,42,317	0/0:12,0:12:0.999855,0.000145,0:0,36,292	0/1:4,6:10:0,1,0:143,0,115	0/0:2,0:2:0.870406,0.129594,0:0,6,82	1/1:0,5:5:0,0.173468,0.826532:167,15,0	0/0:12,0:12:0.999855,0.000145,0:0,36,275	0/0:45,0:45:1,0,0:0,135,427	0/0:19,0:19:0.999999,1e-06,0:0,57,369	0/1:52,54:106:0,1,0:358,0,359	0/0:10,0:10:0.999419,0.000581,0:0,30,224
chr8	19448938	chr8_19448938_A_T	A	T	.	PASS	AF=0.269231;DP=240;NS=13;AN=26;MAF=0.269231;AC=7;AC_Het=3;AC_Hom=4;AC_Hemi=0;HWE=0.165217	GT:AD:DP:GP:PL	0/0:1,0:1:0.713513,0.286429,5.8e-05:0,3,33	0/0:7,0:7:0.993767,0.006233,0:0,21,197	0/0:4,0:4:0.952219,0.047781,0:0,12,130	0/0:6,0:6:0.987611,0.012389,0:0,18,170	0/0:4,0:4:0.952219,0.047781,0:0,12,141	0/1:2,2:4:3e-06,0.999997,0:56,0,62	1/1:0,4:4:0,0.237438,0.762562:133,12,0	0/1:0,1:1:0.000707,0.713046,0.286247:34,3,0	0/0:16,0:16:0.999988,1.2e-05,0:0,48,317	0/0:47,0:47:1,0,0:0,141,393	0/0:15,0:15:0.999976,2.4e-05,0:0,45,279	0/1:58,61:119:0,1,0:356,0,356	1/1:0,12:12:0,0.001215,0.998785:228,36,0
chr8	19449336	chr8_19449336_A_T	A	T	.	PASS	AF=0.318182;DP=165;NS=11;AN=22;MAF=0.318182;AC=7;AC_Het=7;AC_Hom=0;AC_Hemi=0;HWE=0.479876	GT:AD:DP:GP:PL	./.:0,0:0:0.430054,0.451462,0.118484:0,0,0	0/1:0,1:1:0.000249,0.65562,0.344131:37,3,0	0/0:14,1:15:0.925335,0.074665,0:0,11,277	0/0:3,0:3:0.884002,0.115998,0:0,9,101	0/1:3,1:4:0.003812,0.996188,0:24,0,85	0/0:4,0:4:0.938431,0.061569,0:0,12,129	./.:0,0:0:0.430054,0.451462,0.118484:0,0,0	0/1:5,1:6:0.007614,0.992386,0:21,0,148	0/0:14,0:14:0.999936,6.4e-05,0:0,42,258	0/1:19,4:23:7e-06,0.999993,0:51,0,317	0/1:16,3:19:4e-06,0.999996,0:54,0,284	0/1:17,53:70:0,1,0:344,0,184	0/1:5,1:6:0.012012,0.987988,0:19,0,134
chr8	19449768	chr8_19449768_T_C	T	C	.	PASS	AF=0.458333;DP=236;NS=12;AN=24;MAF=0.458333;AC=11;AC_Het=5;AC_Hom=6;AC_Hemi=0;HWE=0.59387	GT:AD:DP:GP:PL	./.:0,0:0:0.269669,0.499255,0.231076:0,0,0	0/0:1,0:1:0.519253,0.480658,8.9e-05:0,3,37	1/1:0,18:18:0,8e-06,0.999992:361,54,0	0/1:5,7:12:0,1,0:181,0,132	0/1:2,4:6:0,0.999998,2e-06:127,0,54	0/1:3,2:5:1e-06,0.999999,0:59,0,99	0/1:0,1:1:0.000177,0.519202,0.48062:35,3,0	1/1:0,3:3:0,0.212638,0.787362:99,9,0	0/0:11,0:11:0.999097,0.000903,0:0,33,270	0/0:54,0:54:1,0,0:0,163,428	0/0:24,0:24:1,0,0:0,72,371	0/1:45,53:98:0,1,0:365,0,330	1/1:0,3:3:0,0.212638,0.787362:110,9,0
chr8	19450348	chr8_19450348_C_T	C	T	.	PASS	AF=0.115385;DP=260;NS=13;AN=26;MAF=0.115385;AC=3;AC_Het=3;AC_Hom=0;AC_Hemi=0;HWE=1	GT:AD:DP:GP:PL	0/0:16,0:16:0.999995,5e-06,0:0,48,292	0/0:5,0:5:0.990712,0.009288,0:0,15,155	0/0:12,0:12:0.999927,7.3e-05,0:0,36,267	0/0:7,0:7:0.997662,0.002338,0:0,21,205	0/0:14,0:14:0.999982,1.8e-05,0:0,42,316	0/1:5,6:11:0,1,0:131,0,141	0/0:6,0:6:0.995334,0.004666,0:0,18,190	0/1:0,3:3:0,0.624984,0.375016:104,9,0	0/0:13,0:13:0.999963,3.7e-05,0:0,39,286	0/0:43,0:43:1,0,0:0,129,403	0/0:15,0:15:0.999991,9e-06,0:0,45,324	0/0:105,0:105:1,0,0:0,316,455	0/1:5,4:9:0,1,0:106,0,140
chr8	19450979	chr8_19450979_C_T	C	T	.	PASS	AF=0.153846;DP=169;NS=13;AN=26;MAF=0.153846;AC=4;AC_Het=2;AC_Hom=2;AC_Hemi=0;HWE=0.234783	GT:AD:DP:GP:PL	0/0:17,0:17:0.999997,3e-06,0:0,51,340	0/0:3,0:3:0.947914,0.052086,0:0,9,99	0/0:5,0:5:0.986449,0.013551,0:0,15,154	1/1:0,7:7:0,0.066366,0.933634:196,21,0	0/0:8,0:8:0.998286,0.001714,0:0,24,180	0/0:2,0:2:0.900984,0.099016,0:0,6,70	0/0:2,0:2:0.900984,0.099016,0:0,6,77	0/0:1,0:1:0.819805,0.18019,5e-06:0,3,39	0/0:14,0:14:0.999973,2.7e-05,0:0,42,290	0/0:18,0:18:0.999998,2e-06,0:0,54,318	0/0:10,0:10:0.999571,0.000429,0:0,30,239	0/1:45,35:80:0,1,0:313,0,341	0/1:0,2:2:1e-06,0.694635,0.305365:70,6,0
chr8	19451228	chr8_19451228_G_A	G	A	.	PASS	AF=0.166667;DP=183;NS=12;AN=24;MAF=0.166667;AC=4;AC_Het=4;AC_Hom=0;AC_Hemi=0;HWE=1	GT:AD:DP:GP:PL	0/0:19,0:19:0.999999,1e-06,0:0,57,319	0/0:2,0:2:0.896363,0.103637,0:0,6,68	0/0:11,1:12:0.638375,0.361625,0:1,0,212	0/1:3,1:4:0.003447,0.996553,0:28,0,77	0/1:6,1:7:0.354399,0.645601,0:6,0,164	./.:0,0:0:0.659648,0.305078,0.035274:0,0,0	0/1:0,1:1:0.001109,0.811285,0.187606:35,3,0	0/0:1,0:1:0.812186,0.187811,3e-06:0,3,41	0/0:4,0:4:0.971908,0.028092,0:0,12,95	0/0:11,0:11:0.999774,0.000226,0:0,33,201	0/0:14,0:14:0.999972,2.8e-05,0:0,42,283	0/0:102,0:102:1,0,0:0,307,444	0/1:1,1:2:0.002727,0.99709,0.000184:29,0,28
chr8	19465624	chr8_19465624_A_G	A	G	.	PASS	AF=0.115385;DP=255;NS=13;AN=26;MAF=0.115385;AC=3;AC_Het=1;AC_Hom=2;AC_Hemi=0;HWE=0.12	GT:AD:DP:GP:PL	0/0:10,0:10:0.999754,0.000246,0:0,30,252	1/1:0,5:5:0,0.331678,0.668322:143,15,0	0/0:11,0:11:0.999877,0.000123,0:0,33,250	0/0:14,0:14:0.999985,1.5e-05,0:0,42,302	0/0:16,0:16:0.999996,4e-06,0:0,48,345	0/0:1,0:1:0.888154,0.111844,1e-06:0,3,41	0/1:1,3:4:0,0.999899,0.000101:93,0,28	0/0:1,0:1:0.888154,0.111844,1e-06:0,3,41	0/0:21,0:21:1,0,0:0,63,337	0/0:26,0:26:1,0,0:0,78,338	0/0:21,0:21:1,0,0:0,63,360	0/0:120,0:120:1,0,0:0,361,453	0/0:4,0:4:0.984503,0.015497,0:0,12,132
chr8	19466565	chr8_19466565_T_A	T	A	.	PASS	AF=0.461538;DP=263;NS=13;AN=26;MAF=0.461538;AC=12;AC_Het=4;AC_Hom=8;AC_Hemi=0;HWE=0.260843	GT:AD:DP:GP:PL	1/1:0,12:12:0,0.000577,0.999423:260,36,0	1/1:0,3:3:0,0.228156,0.771844:110,9,0	1/1:0,11:11:0,0.001153,0.998847:275,33,0	0/1:14,5:19:0,1,0:105,0,269	0/1:10,9:19:0,1,0:141,0,232	0/0:10,0:10:0.998351,0.001649,0:0,30,264	0/1:1,4:5:0,0.997308,0.002692:118,0,22	0/0:3,0:3:0.825475,0.174525,0:0,9,93	0/0:21,0:21:0.999999,1e-06,0:0,63,368	0/0:34,0:34:1,0,0:0,102,408	0/0:24,0:24:1,0,0:0,72,377	0/1:53,43:96:0,1,0:334,0,367	1/1:0,6:6:0,0.035632,0.964368:201,18,0
chr8	19466729	chr8_19466729_T_A	T	A	.	PASS	AF=0.192308;DP=249;NS=13;AN=26;MAF=0.192308;AC=5;AC_Het=1;AC_Hom=4;AC_Hemi=0;HWE=0.026087	GT:AD:DP:GP:PL	0/0:23,0:23:1,0,0:0,69,352	0/0:14,0:14:0.999971,2.9e-05,0:0,42,313	0/0:22,0:22:1,0,0:0,66,388	0/0:19,0:19:0.999999,1e-06,0:0,57,367	0/0:10,0:10:0.99953,0.00047,0:0,30,249	0/0:5,0:5:0.985166,0.014834,0:0,15,174	0/1:1,1:2:0.008228,0.991734,3.8e-05:24,0,35	0/0:3,0:3:0.94319,0.05681,0:0,9,110	0/0:16,0:16:0.999993,7e-06,0:0,48,343	0/0:44,0:44:1,0,0:0,132,430	0/0:23,0:23:1,0,0:0,69,379	1/1:2,57:59:0,0,1:359,105,0	1/1:0,9:9:0,0.015953,0.984047:248,27,0
chr8	19470687	chr8_19470687_C_A	C	A	.	PASS	AF=0.208333;DP=149;NS=12;AN=24;MAF=0.208333;AC=5;AC_Het=5;AC_Hom=0;AC_Hemi=0;HWE=1	GT:AD:DP:GP:PL	0/1:2,1:3:0.027937,0.972062,0:18,0,55	0/0:2,0:2:0.878294,0.121706,0:0,6,54	0/0:4,0:4:0.966518,0.033482,0:0,12,97	0/1:6,1:7:0.084103,0.915897,0:13,0,157	0/0:3,0:3:0.935204,0.064796,0:0,9,66	0/1:2,1:3:0.005711,0.994289,0:25,0,56	./.:0,0:0:0.613082,0.339827,0.047091:0,0,0	0/0:2,0:2:0.878294,0.121706,0:0,6,55	0/0:13,0:13:0.999932,6.8e-05,0:0,39,284	0/0:24,1:25:0.999958,4.2e-05,0:0,41,345	0/1:11,2:13:0.016248,0.983752,0:20,0,200	0/0:67,2:69:1,0,0:0,140,311	0/1:1,2:3:0.000123,0.999436,0.000441:42,0,25
chr8	19470836	chr8_19470836_G_T	G	T	.	PASS	AF=0.461538;DP=210;NS=13;AN=26;MAF=0.461538;AC=12;AC_Het=8;AC_Hom=4;AC_Hemi=0;HWE=0.601992	GT:AD:DP:GP:PL	0/0:20,0:20:0.999998,2e-06,0:0,60,361	0/1:1,9:10:0,0.9606,0.0394:216,0,10	0/0:19,0:19:0.999997,3e-06,0:0,57,366	0/1:7,7:14:0,1,0:146,0,174	0/0:15,0:15:0.999951,4.9e-05,0:0,45,324	0/1:1,5:6:0,0.997443,0.002557:141,0,22	0/1:1,2:3:1e-06,0.999679,0.00032:60,0,31	1/1:0,3:3:0,0.237772,0.762228:100,9,0	0/1:2,9:11:0,0.999938,6.2e-05:228,0,38	0/1:17,22:39:0,1,0:326,0,276	0/1:7,9:16:0,1,0:196,0,132	0/1:23,28:51:0,1,0:243,0,163	1/1:0,3:3:0,0.237772,0.762228:89,9,0
chr8	19471071	chr8_19471071_A_G	A	G	.	PASS	AF=0.346154;DP=258;NS=13;AN=26;MAF=0.346154;AC=9;AC_Het=7;AC_Hom=2;AC_Hemi=0;HWE=1	GT:AD:DP:GP:PL	1/1:0,26:26:0,0,1:353,78,0	0/0:13,0:13:0.999871,0.000129,0:0,39,300	0/1:18,5:23:0,1,0:102,0,290	0/1:11,4:15:0,1,0:79,0,248	0/1:5,3:8:0,1,0:77,0,126	0/1:8,1:9:0.037102,0.962898,0:14,0,188	0/1:7,3:10:0,1,0:74,0,148	0/1:1,2:3:1e-06,0.999831,0.000168:59,0,32	0/0:11,0:11:0.999485,0.000515,0:0,33,247	0/0:35,0:35:1,0,0:0,105,389	0/0:16,0:16:0.999984,1.6e-05,0:0,48,316	0/1:58,25:83:0,1,0:259,0,339	0/0:6,0:6:0.98378,0.01622,0:0,18,179
chr8	19490048	chr8_19490048_G_A	G	A	.	PASS	AF=0.136364;DP=140;NS=11;AN=22;MAF=0.136364;AC=3;AC_Het=3;AC_Hom=0;AC_Hemi=0;HWE=1	GT:AD:DP:GP:PL	./.:0,0:0:0.705983,0.26849,0.025527:0,0,0	0/1:1,2:3:0.001911,0.994317,0.003772:31,0,14	./.:0,0:0:0.705983,0.26849,0.025527:0,0,0	0/0:1,0:1:0.840203,0.159766,3e-05:0,3,30	0/0:3,0:3:0.95462,0.04538,0:0,9,78	0/0:1,0:1:0.840068,0.15974,0.000192:0,3,22	0/0:2,0:2:0.913179,0.086821,0:0,6,61	0/0:3,0:3:0.95462,0.04538,0:0,9,60	0/0:18,0:18:0.999999,1e-06,0:0,54,321	0/0:48,2:50:1,0,0:0,85,345	0/1:10,2:12:0.029745,0.970255,0:19,0,164	0/1:30,14:44:0,1,0:126,0,154	0/0:3,0:3:0.95462,0.04538,0:0,9,75
chr8	19492346	chr8_19492346_G_A	G	A	.	PASS	AF=0.291667;DP=243;NS=12;AN=24;MAF=0.291667;AC=7;AC_Het=7;AC_Hom=0;AC_Hemi=0;HWE=0.487414	GT:AD:DP:GP:PL	./.:0,0:0:0.493294,0.41811,0.088596:0,0,0	0/0:3,0:3:0.904204,0.095796,0:0,9,93	0/1:6,2:8:0.005586,0.994414,0:23,0,115	0/0:2,0:2:0.825155,0.174845,0:0,6,69	0/0:7,0:7:0.993422,0.006578,0:0,21,165	0/1:4,5:9:0,1,0:86,0,93	0/1:4,4:8:0,1,0:94,0,86	0/1:4,1:5:0.270113,0.729887,0:5,0,95	0/0:18,2:20:0.817308,0.182692,0:0,6,162	0/0:36,4:40:0.989033,0.010967,0:0,19,273	0/1:23,4:27:0.05123,0.94877,0:13,0,203	0/1:47,58:105:0,1,0:169,0,273	0/1:6,3:9:0.000311,0.999689,0:36,0,120
chr8	19493790	chr8_19493790_G_A	G	A	.	PASS	AF=0.363636;DP=95;NS=11;AN=22;MAF=0.363636;AC=8;AC_Het=6;AC_Hom=2;AC_Hemi=0;HWE=1	GT:AD:DP:GP:PL	./.:0,0:0:0.396415,0.4664,0.137185:0,0,0	0/0:6,0:6:0.981949,0.018051,0:0,18,146	./.:0,0:0:0.396415,0.4664,0.137185:0,0,0	0/0:4,0:4:0.931505,0.068495,0:0,12,122	0/1:6,2:8:8e-06,0.999992,0:50,0,113	0/1:3,5:8:0,1,0:106,0,75	0/1:4,1:5:0.002712,0.997288,0:25,0,78	0/0:2,0:2:0.772719,0.227281,0:0,6,67	0/1:7,2:9:1.9e-05,0.999981,0:46,0,152	0/1:24,5:29:1.1e-05,0.999989,0:49,0,298	0/1:8,1:9:0.178765,0.821235,0:6,0,199	0/0:12,1:13:0.524391,0.475609,0:0,1,110	1/1:0,2:2:0,0.45944,0.54056:73,6,0
chr8	19493833	chr8_19493833_T_A	T	A	.	PASS	AF=0.136364;DP=129;NS=11;AN=22;MAF=0.136364;AC=3;AC_Het=3;AC_Hom=0;AC_Hemi=0;HWE=1	GT:AD:DP:GP:PL	./.:0,0:0:0.735955,0.243847,0.020199:0,0,0	0/0:8,0:8:0.998707,0.001293,0:0,24,170	./.:0,0:0:0.735955,0.243847,0.020199:0,0,0	0/0:8,0:8:0.998707,0.001293,0:0,24,164	0/0:7,0:7:0.997418,0.002582,0:0,21,168	0/0:16,0:16:0.999995,5e-06,0:0,48,228	0/0:6,0:6:0.99485,0.00515,0:0,18,147	0/0:3,0:3:0.960231,0.039769,0:0,9,97	0/1:6,3:9:3e-05,0.99997,0:50,0,145	0/1:26,7:33:9e-06,0.999991,0:55,0,269	0/0:11,0:11:0.999838,0.000162,0:0,33,219	0/1:21,5:26:2.3e-05,0.999977,0:51,0,137	0/0:2,0:2:0.923504,0.076496,0:0,6,66
chr8	19494080	chr8_19494080_G_A	G	A	.	PASS	AF=0.181818;DP=237;NS=11;AN=22;MAF=0.181818;AC=4;AC_Het=4;AC_Hom=0;AC_Hemi=0;HWE=1	GT:AD:DP:GP:PL	./.:0,0:0:0.686309,0.284257,0.029434:0,0,0	0/0:9,0:9:0.999192,0.000808,0:0,27,226	./.:0,0:0:0.686309,0.284257,0.029434:0,0,0	0/1:12,2:14:0.044995,0.955005,0:17,0,208	0/0:17,1:18:0.998002,0.001998,0:0,23,223	0/0:19,0:19:0.999999,1e-06,0:0,57,291	0/0:12,0:12:0.999899,0.000101,0:0,36,237	0/0:5,0:5:0.987223,0.012777,0:0,15,131	0/1:14,4:18:1e-06,0.999999,0:65,0,247	0/0:41,5:46:0.874838,0.125162,0:0,5,300	0/1:21,3:24:0.346706,0.653294,0:7,0,292	0/1:55,13:68:0,1,0:76,0,285	0/0:4,0:4:0.974768,0.025232,0:0,12,102
chr8	19494098	chr8_19494098_T_C	T	C	.	PASS	AF=0.363636;DP=223;NS=11;AN=22;MAF=0.363636;AC=8;AC_Het=6;AC_Hom=2;AC_Hemi=0;HWE=1	GT:AD:DP:GP:PL	./.:0,0:0:0.408589,0.461241,0.13017:0,0,0	0/0:8,0:8:0.99561,0.00439,0:0,24,203	./.:0,0:0:0.408589,0.461241,0.13017:0,0,0	0/1:13,2:15:0.016832,0.983168,0:17,0,194	0/0:14,1:15:0.743655,0.256345,0:0,5,194	0/1:14,4:18:1e-06,0.999999,0:62,0,224	0/0:11,0:11:0.999449,0.000551,0:0,33,214	0/0:8,0:8:0.99561,0.00439,0:0,24,157	0/1:13,4:17:0,1,0:69,0,240	0/1:40,6:46:0.001313,0.998687,0:28,0,308	0/1:16,4:20:0.003172,0.996828,0:24,0,284	0/1:51,11:62:1e-06,0.999999,0:62,0,274	1/1:0,3:3:0,0.306957,0.693043:70,9,0
chr8	19498808	chr8_19498808_C_T	C	T	.	PASS	AF=0.423077;DP=234;NS=13;AN=26;MAF=0.423077;AC=11;AC_Het=5;AC_Hom=6;AC_Hemi=0;HWE=0.573563	GT:AD:DP:GP:PL	0/0:24,0:24:1,0,0:0,72,346	0/0:8,0:8:0.994676,0.005324,0:0,24,167	0/0:18,0:18:0.999995,5e-06,0:0,54,215	0/1:3,8:11:0,1,0:194,0,69	0/0:17,0:17:0.99999,1e-05,0:0,51,348	1/1:0,2:2:0,0.421876,0.578124:69,6,0	0/1:2,2:4:1e-06,0.999999,0:59,0,64	1/1:0,3:3:0,0.267326,0.732674:96,9,0	0/1:10,3:13:3e-06,0.999997,0:53,0,241	0/1:28,15:43:0,1,0:145,0,320	0/1:11,6:17:0,1,0:110,0,241	1/1:0,72:72:0,0,1:435,217,0	0/0:2,0:2:0.744835,0.255165,0:0,6,70
chr8	19505802	chr8_19505802_A_T	A	T	.	PASS	AF=0.192308;DP=284;NS=13;AN=26;MAF=0.192308;AC=5;AC_Het=5;AC_Hom=0;AC_Hemi=0;HWE=1	GT:AD:DP:GP:PL	0/1:15,3:18:4.8e-05,0.999952,0:46,0,268	0/1:4,2:6:4e-06,0.999996,0:57,0,90	0/0:16,0:16:0.999992,8e-06,0:0,48,304	0/0:13,1:14:0.767682,0.232318,0:0,2,259	0/0:12,0:12:0.999879,0.000121,0:0,36,285	0/0:9,0:9:0.999033,0.000967,0:0,27,232	0/1:3,2:5:8e-06,0.999992,0:54,0,87	0/0:2,0:2:0.889773,0.110227,0:0,6,76	0/1:16,3:19:3.3e-05,0.999967,0:48,0,234	0/0:35,3:38:0.998252,0.001748,0:0,25,287	0/0:15,1:16:0.965512,0.034488,0:0,11,242	0/1:89,16:105:0.220802,0.779198,0:9,0,301	0/0:7,0:7:0.996144,0.003856,0:0,21,165
chr8	19505850	chr8_19505850_C_G	C	G	.	PASS	AF=0.384615;DP=254;NS=13;AN=26;MAF=0.384615;AC=10;AC_Het=8;AC_Hom=2;AC_Hemi=0;HWE=0.56581	GT:AD:DP:GP:PL	1/1:0,17:17:0,2.3e-05,0.999977:318,51,0	0/1:4,1:5:0.001898,0.998102,0:26,0,108	0/1:16,12:28:0,1,0:161,0,303	0/1:10,2:12:0.000228,0.999772,0:35,0,242	0/0:7,0:7:0.989669,0.010331,0:0,21,192	0/0:10,0:10:0.998697,0.001303,0:0,30,270	0/1:2,1:3:0.000598,0.999401,0:31,0,60	0/0:1,0:1:0.599415,0.4005,8.5e-05:0,3,35	0/1:12,5:17:0,1,0:88,0,230	0/1:26,3:29:0.016059,0.983941,0:17,0,324	0/1:6,5:11:0,1,0:108,0,148	0/1:74,22:96:0,1,0:80,0,335	0/0:6,0:6:0.979548,0.020452,0:0,18,186
chr8	19505873	chr8_19505873_T_C	T	C	.	PASS	AF=0.307692;DP=227;NS=13;AN=26;MAF=0.307692;AC=8;AC_Het=8;AC_Hom=0;AC_Hemi=0;HWE=0.244302	GT:AD:DP:GP:PL	0/0:25,3:28:0.525084,0.474916,0:0,0,295	0/1:4,1:5:0.00412,0.99588,0:24,0,100	0/1:23,12:35:0,1,0:140,0,331	0/1:10,1:11:0.173749,0.826251,0:7,0,232	0/0:8,0:8:0.996212,0.003788,0:0,24,235	0/0:9,0:9:0.998102,0.001898,0:0,27,232	0/1:1,1:2:0.001632,0.99806,0.000307:28,0,29	0/0:2,0:2:0.804266,0.195732,2e-06:0,6,49	0/1:11,5:16:0,1,0:94,0,245	0/1:19,4:23:2e-06,0.999998,0:57,0,320	0/1:3,2:5:4e-06,0.999996,0:55,0,94	0/1:56,21:77:0,1,0:122,0,345	0/0:6,0:6:0.985018,0.014982,0:0,18,204
chr8	19505952	chr8_19505952_T_C	T	C	.	PASS	AF=0.346154;DP=182;NS=13;AN=26;MAF=0.346154;AC=9;AC_Het=9;AC_Hom=0;AC_Hemi=0;HWE=0.209153	GT:AD:DP:GP:PL	0/0:26,1:27:0.999908,9.2e-05,0:0,41,352	0/1:0,1:1:8e-05,0.619153,0.380767:41,3,0	0/1:21,2:23:0.228548,0.771452,0:4,0,301	0/1:6,6:12:0,1,0:155,0,155	0/1:5,2:7:1e-05,0.99999,0:49,0,139	0/1:2,1:3:0.000818,0.999182,0:30,0,66	0/0:3,0:3:0.866747,0.133253,0:0,9,93	0/0:2,0:2:0.764829,0.235171,0:0,6,69	0/1:5,3:8:0,1,0:69,0,117	0/1:15,7:22:0,1,0:133,0,278	0/1:4,3:7:0,1,0:79,0,118	0/1:55,11:66:0,1,0:68,0,305	0/0:1,0:1:0.619178,0.380775,4.7e-05:0,3,37
chr8	19512312	chr8_19512312_C_T	C	T	.	PASS	AF=0.5;DP=239;NS=12;AN=24;MAF=0.5;AC=12;AC_Het=4;AC_Hom=8;AC_Hemi=0;HWE=0.281462	GT:AD:DP:GP:PL	./.:0,0:0:0.27153,0.499111,0.229359:0,0,0	1/1:0,7:7:0,0.016716,0.983284:186,21,0	1/1:0,2:2:0,0.352339,0.64766:64,6,0	0/1:10,2:12:0.000768,0.999232,0:28,0,223	0/0:4,0:4:0.896958,0.103042,0:0,12,129	0/1:1,3:4:0,0.999416,0.000584:96,0,29	1/1:0,4:4:0,0.11972,0.88028:132,12,0	0/1:1,1:2:0.000687,0.999129,0.000184:29,0,34	0/0:16,0:16:0.999972,2.8e-05,0:0,48,332	0/0:51,0:51:1,0,0:0,154,421	0/0:15,0:15:0.999944,5.6e-05,0:0,45,323	0/1:70,48:118:0,1,0:326,0,373	1/1:0,4:4:0,0.11972,0.88028:136,12,0
chr8	19532476	chr8_19532476_G_A	G	A	.	PASS	AF=0.333333;DP=131;NS=12;AN=24;MAF=0.333333;AC=8;AC_Het=2;AC_Hom=6;AC_Hemi=0;HWE=0.0437475	GT:AD:DP:GP:PL	1/1:1,16:17:0,0.000895,0.999105:309,35,0	0/0:1,0:1:0.592449,0.407515,3.5e-05:0,3,39	1/1:0,10:10:0,0.002831,0.997169:266,30,0	0/1:1,4:5:0,0.999127,0.000873:121,0,26	1/1:0,4:4:0,0.153774,0.846226:136,12,0	0/1:0,1:1:0.000272,0.592305,0.407423:35,3,0	0/0:1,0:1:0.592444,0.407512,4.4e-05:0,3,38	0/0:2,0:2:0.744091,0.255909,0:0,6,75	0/0:17,0:17:0.99999,1e-05,0:0,51,296	0/0:30,1:31:0.999999,1e-06,0:0,60,360	0/0:10,1:11:0.540842,0.459158,0:0,2,210	0/0:31,0:31:1,0,0:0,93,392	./.:0,0:0:0.351018,0.482899,0.166082:0,0,0
chr8	19536825	chr8_19536825_G_T	G	T	.	PASS	AF=0.125;DP=183;NS=12;AN=24;MAF=0.125;AC=3;AC_Het=3;AC_Hom=0;AC_Hemi=0;HWE=1	GT:AD:DP:GP:PL	0/0:25,2:27:0.995759,0.004241,0:0,19,237	0/0:2,0:2:0.924484,0.075516,0:0,6,75	0/1:12,3:15:0.000208,0.999792,0:42,0,254	0/0:6,0:6:0.994921,0.005079,0:0,18,183	0/0:1,0:1:0.859567,0.140428,5e-06:0,3,37	0/0:2,0:2:0.924484,0.075516,0:0,6,78	./.:0,0:0:0.738861,0.241419,0.019721:0,0,0	0/0:2,0:2:0.924484,0.075516,0:0,6,56	0/1:14,2:16:0.111864,0.888136,0:14,0,227	0/0:44,5:49:0.971965,0.028035,0:0,11,327	0/0:7,0:7:0.997454,0.002546,0:0,21,170	0/1:41,12:53:2e-06,0.999998,0:62,0,261	0/0:2,0:2:0.924484,0.075516,0:0,6,71
chr8	19545142	chr8_19545142_G_A	G	A	.	PASS	AF=0.25;DP=250;NS=12;AN=24;MAF=0.25;AC=6;AC_Het=2;AC_Hom=4;AC_Hemi=0;HWE=0.0898987	GT:AD:DP:GP:PL	0/0:19,0:19:0.999999,1e-06,0:0,57,318	1/1:0,10:10:0,0.005783,0.994217:215,30,0	1/1:0,11:11:0,0.0029,0.9971:228,33,0	0/1:6,7:13:0,1,0:142,0,143	0/1:7,3:10:1e-06,0.999999,0:65,0,143	0/0:11,0:11:0.999672,0.000328,0:0,33,259	0/0:4,0:4:0.95972,0.04028,0:0,12,117	./.:0,0:0:0.560445,0.376367,0.063187:0,0,0	0/0:11,0:11:0.999672,0.000328,0:0,33,206	0/0:28,0:28:1,0,0:0,84,316	0/0:18,0:18:0.999997,3e-06,0:0,54,318	0/0:105,0:105:1,0,0:0,316,447	0/0:10,0:10:0.999345,0.000655,0:0,30,261
chr8	19552286	chr8_19552286_A_G	A	G	.	PASS	AF=0.461538;DP=218;NS=13;AN=26;MAF=0.461538;AC=12;AC_Het=2;AC_Hom=10;AC_Hemi=0;HWE=0.0206165	GT:AD:DP:GP:PL	1/1:0,3:3:0,0.206669,0.793331:90,9,0	1/1:0,5:5:0,0.061144,0.938856:147,15,0	1/1:0,9:9:0,0.004054,0.995946:233,27,0	0/0:1,0:1:0.51024,0.489642,0.000118:0,3,36	0/0:12,1:13:0.842109,0.157891,0:0,10,273	0/0:2,0:2:0.675762,0.324238,0:0,6,73	0/1:0,1:1:0.000168,0.51021,0.489622:35,3,0	1/1:0,2:2:0,0.342546,0.657454:80,6,0	0/0:12,0:12:0.999532,0.000468,0:0,36,289	0/0:32,0:32:1,0,0:0,96,409	0/0:25,0:25:1,0,0:0,75,399	0/1:57,52:109:0,1,0:358,0,366	1/1:0,4:4:0,0.115242,0.884758:119,12,0
chr8	19556138	chr8_19556138_T_A	T	A	.	PASS	AF=0.125;DP=228;NS=12;AN=24;MAF=0.125;AC=3;AC_Het=1;AC_Hom=2;AC_Hemi=0;HWE=0.130435	GT:AD:DP:GP:PL	0/0:40,0:40:1,0,0:0,120,411	0/0:6,0:6:0.996018,0.003982,0:0,18,165	0/0:12,0:12:0.999938,6.2e-05,0:0,36,282	0/0:10,0:10:0.99975,0.00025,0:0,30,275	0/0:9,0:9:0.999501,0.000499,0:0,27,260	0/0:5,0:5:0.992068,0.007932,0:0,15,167	1/1:0,4:4:0,0.494179,0.505821:123,12,0	0/1:0,2:2:0,0.796251,0.203749:78,6,0	0/0:34,0:34:1,0,0:0,102,421	0/0:53,0:53:1,0,0:0,160,436	0/0:25,0:25:1,0,0:0,75,364	0/0:26,0:26:1,0,0:0,78,322	./.:0,0:0:0.78601,0.201124,0.012866:0,0,0
chr8	19556195	chr8_19556195_G_A	G	A	.	PASS	AF=0.384615;DP=239;NS=13;AN=26;MAF=0.384615;AC=10;AC_Het=2;AC_Hom=8;AC_Hemi=0;HWE=0.0196258	GT:AD:DP:GP:PL	1/1:0,29:29:0,0,1:397,87,0	0/0:6,0:6:0.983206,0.016794,0:0,18,197	1/1:0,17:17:0,2.8e-05,0.999972:352,51,0	0/1:7,9:16:0,1,0:224,0,159	0/1:8,10:18:0,1,0:218,0,175	0/0:4,0:4:0.936044,0.063956,0:0,12,137	1/1:0,2:2:0,0.477721,0.522279:70,6,0	1/1:0,2:2:0,0.477721,0.522279:78,6,0	0/0:20,0:20:0.999999,1e-06,0:0,60,366	0/0:41,0:41:1,0,0:0,123,410	0/0:20,0:20:0.999999,1e-06,0:0,60,347	0/0:60,0:60:1,0,0:0,181,399	0/0:4,0:4:0.936044,0.063956,0:0,12,116
chr8	19561500	chr8_19561500_T_A	T	A	.	PASS	AF=0.461538;DP=264;NS=13;AN=26;MAF=0.461538;AC=12;AC_Het=12;AC_Hom=0;AC_Hemi=0;HWE=0.00569121	GT:AD:DP:GP:PL	0/1:14,4:18:0,1,0:85,0,231	0/1:3,7:10:0,1,0:182,0,73	0/1:15,6:21:0,1,0:125,0,251	0/1:16,6:22:0,1,0:119,0,293	0/1:3,7:10:0,1,0:174,0,74	0/1:1,6:7:0,0.992618,0.007382:159,0,18	0/1:6,1:7:0.005474,0.994526,0:20,0,163	0/0:1,0:1:0.519845,0.480015,0.00014:0,3,35	0/1:13,10:23:0,1,0:209,0,236	0/1:33,18:51:0,1,0:259,0,349	0/1:8,6:14:0,1,0:163,0,185	0/1:29,47:76:0,1,0:364,0,297	0/1:2,2:4:0,0.999998,2e-06:65,0,54
chr8	19562318	chr8_19562318_G_A	G	A	.	PASS	AF=0.230769;DP=204;NS=13;AN=26;MAF=0.230769;AC=6;AC_Het=6;AC_Hom=0;AC_Hemi=0;HWE=1	GT:AD:DP:GP:PL	0/0:22,0:22:1,0,0:0,66,349	0/0:2,0:2:0.86228,0.13772,0:0,6,69	0/1:11,3:14:0.003356,0.996644,0:27,0,200	0/1:4,2:6:4.8e-05,0.999952,0:45,0,107	0/0:7,0:7:0.995034,0.004966,0:0,21,184	0/0:1,0:1:0.757881,0.242094,2.4e-05:0,3,35	0/0:1,0:1:0.757892,0.242098,1e-05:0,3,39	0/0:2,0:2:0.86228,0.13772,0:0,6,71	0/1:24,3:27:0.006972,0.993028,0:23,0,313	0/0:59,1:60:1,0,0:0,146,410	0/1:25,3:28:0.24361,0.75639,0:7,0,292	0/1:25,5:30:0.215853,0.784147,0:8,0,238	0/1:2,2:4:0.000171,0.999829,1e-06:40,0,54
chr8	19563212	chr8_19563212_A_G	A	G	.	PASS	AF=0.5;DP=253;NS=12;AN=24;MAF=0.5;AC=12;AC_Het=4;AC_Hom=8;AC_Hemi=0;HWE=0.281462	GT:AD:DP:GP:PL	0/0:12,0:12:0.999512,0.000488,0:0,36,285	./.:0,0:0:0.250201,0.5,0.249799:0,0,0	1/1:0,25:25:0,0,1:362,75,0	0/1:3,1:4:0.0008,0.9992,0:28,0,85	1/1:0,9:9:0,0.003894,0.996106:248,27,0	1/1:0,3:3:0,0.200125,0.799875:95,9,0	1/1:0,2:2:0,0.333508,0.666491:73,6,0	0/0:3,0:3:0.800133,0.199867,0:0,9,99	0/1:4,15:19:0,1,0:261,0,70	0/1:21,34:55:0,1,0:351,0,291	0/1:19,18:37:0,1,0:290,0,316	0/0:76,0:76:1,0,0:0,229,406	0/0:2,0:2:0.66685,0.33315,0:0,6,82
chr8	19564547	chr8_19564547_C_A	C	A	.	PASS	AF=0.5;DP=265;NS=13;AN=26;MAF=0.5;AC=13;AC_Het=3;AC_Hom=10;AC_Hemi=0;HWE=0.0892525	GT:AD:DP:GP:PL	1/1:0,19:19:0,4e-06,0.999996:357,57,0	1/1:0,4:4:0,0.111162,0.888838:118,12,0	1/1:0,19:19:0,4e-06,0.999996:365,57,0	0/1:14,7:21:0,1,0:167,0,286	0/1:8,7:15:0,1,0:190,0,197	1/1:0,2:2:0,0.333451,0.666549:69,6,0	1/1:0,5:5:0,0.058851,0.941149:162,15,0	0/0:1,0:1:0.500114,0.499836,5e-05:0,3,40	0/0:26,0:26:1,0,0:0,78,391	0/0:46,0:46:1,0,0:0,138,425	0/0:19,0:19:0.999996,4e-06,0:0,57,355	0/0:79,0:79:1,0,0:0,238,410	0/1:3,6:9:0,1,0:156,0,86
chr8	19565854	chr8_19565854_C_T	C	T	.	PASS	AF=0.5;DP=270;NS=13;AN=26;MAF=0.5;AC=13;AC_Het=5;AC_Hom=8;AC_Hemi=0;HWE=0.577624	GT:AD:DP:GP:PL	0/0:27,0:27:1,0,0:0,81,376	1/1:0,4:4:0,0.125149,0.874851:140,12,0	1/1:0,28:28:0,0,1:409,84,0	0/1:7,9:16:0,1,0:219,0,170	0/1:7,1:8:0.022679,0.977321,0:14,0,184	0/1:1,1:2:0.000182,0.999598,0.00022:35,0,33	0/1:2,2:4:0,0.999999,0:61,0,62	1/1:0,2:2:0,0.363956,0.636044:70,6,0	0/0:18,0:18:0.999993,7e-06,0:0,54,354	0/0:53,0:53:1,0,0:0,160,435	0/0:25,0:25:1,0,0:0,75,397	0/1:38,43:81:0,1,0:346,0,335	1/1:0,2:2:0,0.363956,0.636044:82,6,0
chr8	19568175	chr8_19568175_A_T	A	T	.	PASS	AF=0.230769;DP=219;NS=13;AN=26;MAF=0.230769;AC=6;AC_Het=6;AC_Hom=0;AC_Hemi=0;HWE=1	GT:AD:DP:GP:PL	0/1:12,4:16:0.00019,0.99981,0:39,0,225	0/0:15,0:15:0.999979,2.1e-05,0:0,45,308	0/0:1,0:1:0.742643,0.257348,9e-06:0,3,40	0/1:16,4:20:0,1,0:67,0,278	0/0:11,1:12:0.701299,0.298701,0:0,2,222	0/1:4,2:6:5e-06,0.999995,0:55,0,114	0/0:2,0:2:0.852324,0.147676,0:0,6,73	0/0:6,0:6:0.989287,0.010713,0:0,18,182	0/0:11,0:11:0.999662,0.000338,0:0,33,260	0/1:29,6:35:0,1,0:65,0,277	0/0:17,1:18:0.979412,0.020588,0:0,15,274	0/1:44,27:71:0,1,0:260,0,313	0/1:4,1:5:0.044051,0.955949,0:15,0,106
chr8	19575614	chr8_19575614_T_A	T	A	.	PASS	AF=0.454545;DP=200;NS=11;AN=22;MAF=0.454545;AC=10;AC_Het=6;AC_Hom=4;AC_Hemi=0;HWE=1	GT:AD:DP:GP:PL	0/1:16,4:20:2e-06,0.999998,0:56,0,277	0/1:3,1:4:0.000943,0.999057,0:28,0,97	1/1:0,12:12:0,0.000576,0.999424:270,36,0	0/1:2,3:5:0,0.999993,7e-06:83,0,48	0/1:1,1:2:0.000297,0.998855,0.000849:33,0,27	./.:0,0:0:0.292921,0.496601,0.210477:0,0,0	./.:0,0:0:0.292921,0.496601,0.210477:0,0,0	1/1:0,2:2:0,0.371006,0.628993:63,6,0	0/0:25,2:27:0.836099,0.163901,0:0,9,340	0/1:48,11:59:0,1,0:84,0,344	0/0:41,3:44:0.996486,0.003514,0:0,27,347	0/1:14,9:23:0,1,0:150,0,163	0/0:2,0:2:0.702332,0.297668,0:0,6,70
chr8	19575714	chr8_19575714_A_T	A	T	.	PASS	AF=0.5;DP=204;NS=11;AN=22;MAF=0.5;AC=11;AC_Het=5;AC_Hom=6;AC_Hemi=0;HWE=1	GT:AD:DP:GP:PL	0/0:13,0:13:0.999757,0.000243,0:0,39,302	./.:0,0:0:0.251109,0.499998,0.248893:0,0,0	0/0:8,0:8:0.992283,0.007717,0:0,24,238	0/0:9,0:9:0.996126,0.003874,0:0,27,265	0/1:4,3:7:0,1,0:75,0,129	./.:0,0:0:0.251109,0.499998,0.248893:0,0,0	0/1:0,1:1:5e-05,0.50108,0.498869:40,3,0	1/1:0,2:2:0,0.334315,0.665685:78,6,0	0/1:15,7:22:0,1,0:153,0,285	0/1:43,27:70:0,1,0:308,0,374	0/1:19,10:29:0,1,0:168,0,299	1/1:0,40:40:0,0,1:331,120,0	1/1:0,3:3:0,0.200706,0.799294:107,9,0
chr8	19577214	chr8_19577214_G_C	G	C	.	PASS	AF=0.461538;DP=264;NS=13;AN=26;MAF=0.461538;AC=12;AC_Het=6;AC_Hom=6;AC_Hemi=0;HWE=1	GT:AD:DP:GP:PL	0/0:1,0:1:0.517093,0.477417,0.00549:0,3,19	1/1:0,10:10:0,0.002111,0.997889:263,30,0	0/0:23,0:23:1,0,0:0,69,384	0/0:14,0:14:0.999887,0.000113,0:0,42,310	0/1:7,3:10:0,1,0:64,0,180	1/1:0,8:8:0,0.00839,0.99161:231,24,0	1/1:0,14:14:0,0.000132,0.999868:313,42,0	0/1:1,1:2:0.000172,0.999681,0.000147:35,0,35	0/1:9,5:14:0,1,0:136,0,218	0/1:14,15:29:0,1,0:277,0,246	0/1:12,4:16:0,1,0:80,0,240	0/1:42,47:89:0,1,0:328,0,330	0/0:9,0:9:0.996407,0.003593,0:0,27,253
chr8	19577732	chr8_19577732_C_A	C	A	.	PASS	AF=0.307692;DP=264;NS=13;AN=26;MAF=0.307692;AC=8;AC_Het=6;AC_Hom=2;AC_Hemi=0;HWE=1	GT:AD:DP:GP:PL	0/0:27,0:27:1,0,0:0,81,365	0/1:7,7:14:0,1,0:169,0,157	0/0:18,0:18:0.999997,3e-06,0:0,54,324	0/0:11,0:11:0.999567,0.000433,0:0,33,215	0/1:5,7:12:0,1,0:162,0,124	1/1:0,6:6:0,0.065739,0.934261:165,18,0	0/0:7,0:7:0.993109,0.006891,0:0,21,184	0/0:5,0:5:0.972995,0.027005,0:0,15,162	0/1:10,7:17:0,1,0:148,0,185	0/1:21,17:38:0,1,0:244,0,287	0/1:10,10:20:0,1,0:204,0,182	0/1:42,42:84:0,1,0:339,0,339	0/0:5,0:5:0.972995,0.027005,0:0,15,124
chr8	19578358	chr8_19578358_A_C	A	C	.	PASS	AF=0.333333;DP=181;NS=12;AN=24;MAF=0.333333;AC=8;AC_Het=8;AC_Hom=0;AC_Hemi=0;HWE=0.216045	GT:AD:DP:GP:PL	0/0:17,0:17:0.999992,8e-06,0:0,51,348	0/1:2,1:3:0.00745,0.99255,0:21,0,66	0/0:21,1:22:0.999195,0.000805,0:0,31,301	0/1:11,6:17:0,1,0:134,0,198	0/1:9,2:11:0.007491,0.992509,0:21,0,200	0/1:2,1:3:0.001497,0.998503,0:28,0,60	0/1:1,1:2:0.001493,0.998171,0.000336:28,0,29	./.:0,0:0:0.425872,0.453434,0.120695:0,0,0	0/1:15,2:17:0.084799,0.915201,0:10,0,271	0/1:31,5:36:0.036913,0.963087,0:14,0,325	0/0:20,2:22:0.539976,0.460024,0:0,1,296	0/1:17,8:25:0,1,0:112,0,270	0/0:6,0:6:0.983637,0.016363,0:0,18,191
chr8	19608508	chr8_19608508_C_T	C	T	.	PASS	AF=0.115385;DP=251;NS=13;AN=26;MAF=0.115385;AC=3;AC_Het=1;AC_Hom=2;AC_Hemi=0;HWE=0.12	GT:AD:DP:GP:PL	0/1:2,5:7:0,1,0:115,0,56	1/1:0,7:7:0,0.107618,0.892382:199,21,0	0/0:17,0:17:0.999998,2e-06,0:0,51,333	0/0:7,0:7:0.99798,0.00202,0:0,21,219	0/0:5,0:5:0.991968,0.008032,0:0,15,159	0/0:8,0:8:0.998989,0.001011,0:0,24,216	0/0:3,0:3:0.968628,0.031372,0:0,9,80	0/0:3,0:3:0.968628,0.031372,0:0,9,109	0/0:27,0:27:1,0,0:0,81,391	0/0:55,0:55:1,0,0:0,166,431	0/0:27,0:27:1,0,0:0,81,391	0/0:81,0:81:1,0,0:0,244,402	0/0:4,0:4:0.984064,0.015936,0:0,12,135
chr8	19608919	chr8_19608919_C_T	C	T	.	PASS	AF=0.5;DP=216;NS=13;AN=26;MAF=0.5;AC=13;AC_Het=5;AC_Hom=8;AC_Hemi=0;HWE=0.577624	GT:AD:DP:GP:PL	0/0:4,0:4:0.891406,0.108594,0:0,12,110	0/0:5,0:5:0.942586,0.057414,0:0,15,165	0/0:17,0:17:0.999985,1.5e-05,0:0,51,328	0/0:12,0:12:0.999524,0.000476,0:0,36,223	0/1:10,5:15:0,1,0:123,0,211	1/1:0,4:4:0,0.113672,0.886328:137,12,0	1/1:0,7:7:0,0.015778,0.984222:202,21,0	1/1:0,3:3:0,0.204141,0.795859:104,9,0	0/1:6,10:16:0,1,0:189,0,131	0/1:14,11:25:0,1,0:196,0,247	0/1:6,9:15:0,1,0:213,0,148	1/1:0,88:88:0,0,1:448,265,0	0/1:3,2:5:1e-06,0.999999,0:60,0,80
chr8	19609141	chr8_19609141_C_T	C	T	.	PASS	AF=0.166667;DP=204;NS=12;AN=24;MAF=0.166667;AC=4;AC_Het=2;AC_Hom=2;AC_Hemi=0;HWE=0.254658	GT:AD:DP:GP:PL	1/1:0,9:9:0,0.016107,0.983893:236,27,0	0/0:2,0:2:0.893419,0.106581,0:0,6,75	0/0:21,0:21:1,0,0:0,63,365	0/0:11,0:11:0.999767,0.000233,0:0,33,226	0/0:11,0:11:0.999767,0.000233,0:0,33,281	./.:0,0:0:0.651841,0.311051,0.037108:0,0,0	0/0:5,0:5:0.985308,0.014692,0:0,15,157	0/0:1,0:1:0.807356,0.192629,1.5e-05:0,3,35	0/0:8,0:8:0.99814,0.00186,0:0,24,225	0/0:34,0:34:1,0,0:0,102,393	0/0:15,0:15:0.999985,1.5e-05,0:0,45,296	0/1:34,50:84:0,1,0:348,0,307	0/1:0,2:2:1e-06,0.676957,0.323042:70,6,0
chr8	19613621	chr8_19613621_T_C	T	C	.	PASS	AF=0.416667;DP=261;NS=12;AN=24;MAF=0.416667;AC=10;AC_Het=6;AC_Hom=4;AC_Hemi=0;HWE=1	GT:AD:DP:GP:PL	./.:0,0:0:0.350617,0.483025,0.166359:0,0,0	1/1:0,5:5:0,0.083183,0.916817:153,15,0	0/0:15,0:15:0.999958,4.2e-05,0:0,45,316	0/1:7,4:11:0,1,0:113,0,183	0/0:10,0:10:0.998657,0.001343,0:0,30,211	0/0:9,0:9:0.997317,0.002683,0:0,27,227	0/0:6,0:6:0.978929,0.021071,0:0,18,176	0/1:1,2:3:1e-06,0.99945,0.000549:60,0,28	0/1:7,11:18:0,1,0:238,0,159	0/1:29,16:45:0,1,0:248,0,325	0/1:8,8:16:0,1,0:177,0,186	0/1:67,47:114:0,1,0:326,0,367	1/1:0,4:4:0,0.153592,0.846408:120,12,0
chr8	19619314	chr8_19619314_C_T	C	T	.	PASS	AF=0.458333;DP=261;NS=12;AN=24;MAF=0.458333;AC=11;AC_Het=3;AC_Hom=8;AC_Hemi=0;HWE=0.103129	GT:AD:DP:GP:PL	1/1:0,8:8:0,0.008154,0.991846:201,24,0	0/0:5,0:5:0.943942,0.056058,0:0,15,168	1/1:0,16:16:0,3.2e-05,0.999968:331,48,0	1/1:0,7:7:0,0.016176,0.983824:197,21,0	0/0:7,0:7:0.985371,0.014629,0:0,21,179	1/1:0,6:6:0,0.031838,0.968162:187,18,0	0/0:1,0:1:0.512733,0.487209,5.8e-05:0,3,39	./.:0,0:0:0.262923,0.499674,0.237402:0,0,0	0/1:7,11:18:0,1,0:218,0,148	0/1:25,31:56:0,1,0:320,0,301	0/1:15,12:27:0,1,0:218,0,254	0/0:107,0:107:1,0,0:0,322,460	0/0:3,0:3:0.808048,0.191952,0:0,9,108
chr8	19621767	chr8_19621767_T_G	T	G	.	PASS	AF=0.136364;DP=229;NS=11;AN=22;MAF=0.136364;AC=3;AC_Het=3;AC_Hom=0;AC_Hemi=0;HWE=1	GT:AD:DP:GP:PL	./.:0,0:0:0.732307,0.246884,0.020808:0,0,0	./.:0,0:0:0.732307,0.246884,0.020808:0,0,0	0/1:1,2:3:0.000124,0.999697,0.000179:44,0,27	0/0:4,0:4:0.979365,0.020635,0:0,12,134	0/0:6,0:6:0.99476,0.00524,0:0,18,175	0/0:5,0:5:0.989575,0.010425,0:0,15,168	0/0:3,0:3:0.959564,0.040436,0:0,9,114	0/0:3,0:3:0.959564,0.040436,0:0,9,81	0/1:21,4:25:0.005465,0.994535,0:27,0,248	0/1:35,6:41:2.8e-05,0.999972,0:50,0,307	0/0:20,2:22:0.958852,0.041148,0:0,9,298	0/0:109,3:112:1,0,0:0,265,435	0/0:4,0:4:0.979365,0.020635,0:0,12,126
chr8	19622830	chr8_19622830_C_A	C	A	.	PASS	AF=0.307692;DP=303;NS=13;AN=26;MAF=0.307692;AC=8;AC_Het=6;AC_Hom=2;AC_Hemi=0;HWE=1	GT:AD:DP:GP:PL	0/0:10,0:10:0.999171,0.000829,0:0,30,192	0/0:8,0:8:0.996694,0.003306,0:0,24,221	0/1:10,1:11:0.194237,0.805763,0:7,0,195	0/0:6,0:6:0.986905,0.013095,0:0,18,175	0/1:2,3:5:0,0.999998,2e-06:100,0,50	0/0:3,0:3:0.904038,0.095962,0:0,9,82	0/0:2,0:2:0.824879,0.175121,0:0,6,74	1/1:0,3:3:0,0.37058,0.62942:100,9,0	0/1:11,17:28:0,1,0:274,0,195	0/1:25,29:54:0,1,0:336,0,311	0/1:13,8:21:0,1,0:180,0,234	0/1:30,64:94:0,1,0:320,0,188	0/0:5,0:5:0.974149,0.025851,0:0,15,150
chr8	19623237	chr8_19623237_T_A	T	A	.	PASS	AF=0.230769;DP=170;NS=13;AN=26;MAF=0.230769;AC=6;AC_Het=4;AC_Hom=2;AC_Hemi=0;HWE=0.522981	GT:AD:DP:GP:PL	0/0:10,0:10:0.999429,0.000571,0:0,30,207	0/1:4,1:5:0.004322,0.995678,0:26,0,83	0/0:9,0:9:0.998858,0.001142,0:0,27,227	1/1:0,3:3:0,0.46064,0.53936:110,9,0	0/0:6,0:6:0.990936,0.009064,0:0,18,150	0/0:5,0:5:0.982035,0.017965,0:0,15,143	0/0:2,0:2:0.87233,0.12767,0:0,6,66	0/0:3,0:3:0.931813,0.068187,0:0,9,96	0/1:13,6:19:0,1,0:104,0,247	0/1:28,27:55:0,1,0:315,0,333	0/1:10,7:17:0,1,0:113,0,213	0/0:34,0:34:1,0,0:0,102,376	0/0:2,0:2:0.87233,0.12767,0:0,6,61
chr8	19623268	chr8_19623268_A_G	A	G	.	PASS	AF=0.125;DP=136;NS=12;AN=24;MAF=0.125;AC=3;AC_Het=3;AC_Hom=0;AC_Hemi=0;HWE=1	GT:AD:DP:GP:PL	0/0:6,0:6:0.995208,0.004792,0:0,18,152	0/0:3,0:3:0.962906,0.037094,0:0,9,77	0/0:8,0:8:0.998798,0.001202,0:0,24,190	0/0:2,0:2:0.928465,0.071535,0:0,6,56	0/0:4,0:4:0.981103,0.018897,0:0,12,105	0/0:7,0:7:0.997598,0.002402,0:0,21,187	0/1:1,1:2:0.003248,0.996445,0.000307:30,0,24	0/0:2,0:2:0.928465,0.071535,0:0,6,71	0/1:11,3:14:1e-06,0.999999,0:66,0,197	0/0:40,2:42:0.999996,4e-06,0:0,48,352	0/1:12,3:15:6e-06,0.999994,0:57,0,212	0/0:31,0:31:1,0,0:0,93,351	./.:0,0:0:0.750786,0.231386,0.017828:0,0,0
chr8	19623800	chr8_19623800_A_T	A	T	.	PASS	AF=0.192308;DP=239;NS=13;AN=26;MAF=0.192308;AC=5;AC_Het=5;AC_Hom=0;AC_Hemi=0;HWE=1	GT:AD:DP:GP:PL	0/0:7,0:7:0.996109,0.003891,0:0,21,114	0/1:7,2:9:4.1e-05,0.999959,0:47,0,151	0/0:12,0:12:0.999878,0.000122,0:0,36,260	0/0:7,0:7:0.996109,0.003891,0:0,21,176	0/0:6,0:6:0.992247,0.007753,0:0,18,176	0/1:6,2:8:0.01271,0.98729,0:22,0,128	0/0:4,0:4:0.969693,0.030307,0:0,12,124	0/1:0,1:1:0.010016,0.791958,0.198026:25,3,0	0/1:20,4:24:0.000768,0.999232,0:34,0,294	0/0:43,3:46:0.999976,2.4e-05,0:0,43,355	0/0:26,2:28:0.99992,8e-05,0:0,38,344	0/0:82,0:82:1,0,0:0,247,425	0/1:4,1:5:0.019822,0.980178,0:20,0,70
chr8	19625632	chr8_19625632_C_T	C	T	.	PASS	AF=0.192308;DP=226;NS=13;AN=26;MAF=0.192308;AC=5;AC_Het=5;AC_Hom=0;AC_Hemi=0;HWE=1	GT:AD:DP:GP:PL	0/0:12,0:12:0.999877,0.000123,0:0,36,206	0/1:2,3:5:0,0.99996,4e-05:77,0,35	0/1:5,3:8:0,1,0:76,0,126	0/0:3,0:3:0.940572,0.059428,0:0,9,90	0/0:11,0:11:0.999753,0.000247,0:0,33,256	0/0:3,0:3:0.940572,0.059428,0:0,9,113	0/1:2,1:3:0.003147,0.996852,0:28,0,58	0/1:2,1:3:0.004978,0.995014,8e-06:26,0,42	0/1:8,2:10:0.007746,0.992254,0:24,0,212	0/0:41,3:44:0.99997,3e-05,0:0,42,356	0/0:15,1:16:0.970157,0.029843,0:0,12,276	0/0:98,8:106:1,0,0:0,95,318	0/0:2,0:2:0.88781,0.11219,0:0,6,70
chr8	19625647	chr8_19625647_G_A	G	A	.	PASS	AF=0.346154;DP=244;NS=13;AN=26;MAF=0.346154;AC=9;AC_Het=5;AC_Hom=4;AC_Hemi=0;HWE=0.578215	GT:AD:DP:GP:PL	0/0:15,0:15:0.99997,3e-05,0:0,45,217	0/0:7,0:7:0.992426,0.007574,0:0,21,169	0/0:14,0:14:0.99994,6e-05,0:0,42,289	1/1:0,3:3:0,0.338542,0.661458:88,9,0	0/1:7,4:11:0,1,0:96,0,181	1/1:0,3:3:0,0.338542,0.661458:115,9,0	0/0:3,0:3:0.891179,0.108821,0:0,9,104	0/1:2,1:3:0.016046,0.983954,1e-06:18,0,55	0/1:8,2:10:3.3e-05,0.999967,0:45,0,166	0/1:26,20:46:0,1,0:289,0,327	0/1:8,8:16:0,1,0:162,0,144	0/0:110,0:110:1,0,0:0,331,446	0/0:3,0:3:0.891179,0.108821,0:0,9,95
chr8	19625825	chr8_19625825_A_G	A	G	.	PASS	AF=0.461538;DP=220;NS=13;AN=26;MAF=0.461538;AC=12;AC_Het=6;AC_Hom=6;AC_Hemi=0;HWE=1	GT:AD:DP:GP:PL	1/1:0,2:2:1e-06,0.401459,0.59854:63,6,0	1/1:0,9:9:0,0.005212,0.994788:217,27,0	1/1:0,2:2:5e-06,0.401458,0.598538:54,6,0	0/0:6,0:6:0.977236,0.022764,0:0,18,153	0/1:4,1:5:0.096252,0.903748,0:8,0,123	0/1:3,1:4:0.010602,0.989398,0:18,0,95	0/1:2,1:3:0.001693,0.998269,3.7e-05:26,0,40	0/1:5,1:6:0.013383,0.986617,0:17,0,103	0/0:15,0:15:0.999955,4.5e-05,0:0,45,324	0/0:56,3:59:1,0,0:0,90,382	0/0:16,1:17:0.988665,0.011335,0:0,21,293	0/1:53,37:90:0,1,0:288,0,372	0/1:1,1:2:0.000338,0.999365,0.000297:33,0,31
chr8	19625891	chr8_19625891_C_T	C	T	.	PASS	AF=0.25;DP=213;NS=12;AN=24;MAF=0.25;AC=6;AC_Het=6;AC_Hom=0;AC_Hemi=0;HWE=0.529258	GT:AD:DP:GP:PL	./.:0,0:0:0.531268,0.395227,0.073505:0,0,0	0/1:7,3:10:0,1,0:66,0,157	0/0:4,0:4:0.955572,0.044428,0:0,12,118	0/0:8,0:8:0.997103,0.002897,0:0,24,224	0/1:0,1:1:0.009725,0.721791,0.268484:23,3,0	0/1:4,1:5:0.041163,0.958837,0:15,0,101	0/1:6,1:7:0.021195,0.978805,0:18,0,138	0/1:0,1:1:0.000196,0.728736,0.271068:40,3,0	0/0:10,0:10:0.999274,0.000726,0:0,30,245	0/0:55,1:56:1,0,0:0,132,403	0/0:19,0:19:0.999999,1e-06,0:0,57,344	0/0:86,3:89:1,0,0:0,204,417	0/1:2,1:3:0.008463,0.991537,0:22,0,61
chr8	19626242	chr8_19626242_C_T	C	T	.	PASS	AF=0.115385;DP=208;NS=13;AN=26;MAF=0.115385;AC=3;AC_Het=1;AC_Hom=2;AC_Hemi=0;HWE=0.12	GT:AD:DP:GP:PL	0/0:1,0:1:0.876013,0.123959,2.8e-05:0,3,28	0/0:6,1:7:0.586228,0.413772,0:4,0,167	0/0:2,0:2:0.933924,0.066076,0:0,6,68	0/0:2,0:2:0.933924,0.066076,0:0,6,79	0/0:7,0:7:0.997794,0.002206,0:0,21,207	0/0:7,0:7:0.997794,0.002206,0:0,21,199	0/1:1,3:4:0,0.999642,0.000358:83,0,23	1/1:0,4:4:0,0.469025,0.530975:137,12,0	0/0:21,0:21:1,0,0:0,63,359	0/0:44,0:44:1,0,0:0,132,408	0/0:14,0:14:0.999983,1.7e-05,0:0,42,309	0/0:91,0:91:1,0,0:0,274,434	0/0:4,0:4:0.98262,0.01738,0:0,12,137
chr8	19629545	chr8_19629545_T_C	T	C	.	PASS	AF=0.409091;DP=219;NS=11;AN=22;MAF=0.409091;AC=9;AC_Het=7;AC_Hom=2;AC_Hemi=0;HWE=0.55418	GT:AD:DP:GP:PL	0/0:4,0:4:0.905344,0.094656,0:0,12,93	0/1:0,1:1:8.2e-05,0.544481,0.455437:39,3,0	0/1:0,1:1:0.005144,0.541725,0.453131:21,3,0	0/1:0,1:1:0.000163,0.544437,0.4554:36,3,0	0/0:4,0:4:0.905344,0.094656,0:0,12,143	1/1:0,2:2:0,0.374121,0.625879:69,6,0	0/0:3,0:3:0.827056,0.172944,0:0,9,106	./.:0,0:0:0.296511,0.496035,0.207455:0,0,0	0/1:17,14:31:0,1,0:259,0,304	0/1:31,31:62:0,1,0:348,0,355	0/1:12,17:29:0,1,0:303,0,230	0/1:71,10:81:0.326299,0.673701,0:1,0,297	./.:0,0:0:0.296511,0.496035,0.207455:0,0,0
chr8	19630990	chr8_19630990_C_T	C	T	.	PASS	AF=0.307692;DP=148;NS=13;AN=26;MAF=0.307692;AC=8;AC_Het=8;AC_Hom=0;AC_Hemi=0;HWE=0.244302	GT:AD:DP:GP:PL	0/1:15,5:20:0,1,0:69,0,249	0/1:9,1:10:0.262232,0.737768,0:5,0,180	0/1:11,2:13:0.020426,0.979574,0:17,0,222	0/0:20,0:20:0.999999,1e-06,0:0,60,268	0/0:7,0:7:0.992943,0.007057,0:0,21,187	0/1:3,2:5:5.5e-05,0.999945,0:43,0,82	0/0:2,0:2:0.814701,0.185299,0:0,6,71	0/0:2,0:2:0.814701,0.185299,0:0,6,73	0/1:8,1:9:0.150921,0.849079,0:8,0,186	0/1:20,8:28:0,1,0:84,0,269	0/1:7,5:12:0,1,0:88,0,149	0/1:7,11:18:0,1,0:179,0,152	0/0:2,0:2:0.814701,0.185299,0:0,6,74
chr8	19636608	chr8_19636608_G_T	G	T	.	PASS	AF=0.269231;DP=264;NS=13;AN=26;MAF=0.269231;AC=7;AC_Het=7;AC_Hom=0;AC_Hemi=0;HWE=0.49913	GT:AD:DP:GP:PL	0/1:6,9:15:0,1,0:197,0,128	0/0:9,0:9:0.998436,0.001564,0:0,27,233	0/0:14,0:14:0.999951,4.9e-05,0:0,42,333	0/1:12,4:16:0,1,0:85,0,234	0/1:19,4:23:2e-06,0.999998,0:57,0,314	0/0:2,0:2:0.833011,0.166987,1e-06:0,6,50	0/0:4,0:4:0.952277,0.047723,0:0,12,141	0/1:0,1:1:0.001412,0.712801,0.285787:31,3,0	0/1:16,2:18:0.061007,0.938993,0:13,0,274	0/0:22,1:23:0.999084,0.000916,0:0,29,343	0/0:29,0:29:1,0,0:0,87,396	0/1:56,50:106:0,1,0:341,0,360	0/1:1,2:3:0,0.99968,0.00032:64,0,28
chr8	19636775	chr8_19636775_C_T	C	T	.	PASS	AF=0.192308;DP=246;NS=13;AN=26;MAF=0.192308;AC=5;AC_Het=3;AC_Hom=2;AC_Hemi=0;HWE=0.373913	GT:AD:DP:GP:PL	0/0:20,0:20:1,0,0:0,60,309	0/1:4,4:8:0,1,0:109,0,118	0/0:12,0:12:0.999888,0.000112,0:0,36,294	0/0:21,0:21:1,0,0:0,63,376	0/0:7,0:7:0.996432,0.003568,0:0,21,183	0/0:7,0:7:0.996432,0.003568,0:0,21,204	0/1:2,5:7:0,1,0:142,0,54	0/0:3,0:3:0.945817,0.054183,0:0,9,95	0/0:12,0:12:0.999888,0.000112,0:0,36,282	0/0:18,0:18:0.999998,2e-06,0:0,54,347	0/0:17,0:17:0.999997,3e-06,0:0,51,308	0/1:53,56:109:0,1,0:361,0,357	1/1:0,5:5:0,0.214287,0.785713:155,15,0
chr8	19638798	chr8_19638798_G_T	G	T	.	PASS	AF=0.272727;DP=142;NS=11;AN=22;MAF=0.272727;AC=6;AC_Het=4;AC_Hom=2;AC_Hemi=0;HWE=1	GT:AD:DP:GP:PL	1/1:0,8:8:0,0.016104,0.983896:228,24,0	./.:0,0:0:0.458221,0.437398,0.10438:0,0,0	0/0:20,0:20:0.999999,1e-06,0:0,60,369	0/1:12,3:15:0.001778,0.998222,0:28,0,259	0/0:6,0:6:0.985305,0.014695,0:0,18,187	0/0:1,0:1:0.676839,0.323038,0.000122:0,3,31	0/1:0,1:1:0.001125,0.676157,0.322718:31,3,0	0/1:0,2:2:0,0.51162,0.48838:70,6,0	0/0:10,0:10:0.999069,0.000931,0:0,30,229	0/0:14,0:14:0.999942,5.8e-05,0:0,42,253	0/0:11,0:11:0.999534,0.000466,0:0,33,229	0/1:48,6:54:0.023763,0.976237,0:16,0,269	./.:0,0:0:0.458221,0.437398,0.10438:0,0,0
chr8	19643297	chr8_19643297_C_G	C	G	.	PASS	AF=0.416667;DP=246;NS=12;AN=24;MAF=0.416667;AC=10;AC_Het=6;AC_Hom=4;AC_Hemi=0;HWE=1	GT:AD:DP:GP:PL	0/0:20,0:20:0.999999,1e-06,0:0,60,330	1/1:0,6:6:0,0.039308,0.960692:182,18,0	0/0:10,0:10:0.998511,0.001489,0:0,30,252	0/0:21,0:21:0.999999,1e-06,0:0,63,378	0/1:3,5:8:0,1,0:132,0,83	./.:0,0:0:0.321472,0.491026,0.187502:0,0,0	0/1:2,1:3:0.001653,0.998346,1e-06:26,0,55	0/0:1,0:1:0.56694,0.432977,8.3e-05:0,3,36	0/1:7,12:19:0,1,0:238,0,142	0/1:21,28:49:0,1,0:326,0,292	0/1:12,9:21:0,1,0:165,0,252	1/1:0,84:84:0,0,1:433,253,0	0/1:2,1:3:0.001314,0.998686,0:27,0,67
chr8	19643901	chr8_19643901_T_C	T	C	.	PASS	AF=0.153846;DP=260;NS=13;AN=26;MAF=0.153846;AC=4;AC_Het=0;AC_Hom=4;AC_Hemi=0;HWE=0.00521739	GT:AD:DP:GP:PL	0/0:15,0:15:0.99999,1e-05,0:0,45,306	1/1:0,15:15:0,0.000384,0.999616:322,45,0	0/0:22,0:22:1,0,0:0,66,349	0/0:15,0:15:0.99999,1e-05,0:0,45,294	0/0:8,0:8:0.998759,0.001241,0:0,24,202	0/0:9,0:9:0.999379,0.000621,0:0,27,223	1/1:0,4:4:0,0.440072,0.559928:136,12,0	0/0:6,0:6:0.995055,0.004945,0:0,18,178	0/0:20,0:20:1,0,0:0,60,306	0/0:37,0:37:1,0,0:0,111,309	0/0:16,0:16:0.999995,5e-06,0:0,48,278	0/0:84,0:84:1,0,0:0,253,429	0/0:8,0:8:0.998759,0.001241,0:0,24,217
chr8	19644005	chr8_19644005_C_T	C	T	.	PASS	AF=0.307692;DP=231;NS=13;AN=26;MAF=0.307692;AC=8;AC_Het=6;AC_Hom=2;AC_Hemi=0;HWE=1	GT:AD:DP:GP:PL	0/0:29,0:29:1,0,0:0,87,376	0/0:5,0:5:0.970064,0.029936,0:0,15,147	0/1:9,8:17:0,1,0:199,0,199	1/1:0,3:3:0,0.336116,0.663884:93,9,0	0/1:9,2:11:0.000111,0.999889,0:40,0,207	0/0:4,0:4:0.941868,0.058132,0:0,12,123	0/1:0,2:2:0,0.503126,0.496874:76,6,0	0/0:1,0:1:0.669436,0.330551,1.3e-05:0,3,41	0/1:7,9:16:0,1,0:174,0,146	0/1:12,17:29:0,1,0:230,0,215	0/1:9,8:17:0,1,0:164,0,151	0/0:91,0:91:1,0,0:0,274,445	0/0:6,0:6:0.984805,0.015195,0:0,18,175
chr8	19654234	chr8_19654234_C_A	C	A	.	PASS	AF=0.333333;DP=211;NS=12;AN=24;MAF=0.333333;AC=8;AC_Het=6;AC_Hom=2;AC_Hemi=0;HWE=1	GT:AD:DP:GP:PL	./.:0,0:0:0.426645,0.453072,0.120284:0,0,0	0/1:0,1:1:0.000195,0.653051,0.346754:38,3,0	1/1:0,2:2:0,0.484975,0.515024:69,6,0	0/1:1,4:5:0,0.998308,0.001692:104,0,22	0/1:5,2:7:5.8e-05,0.999942,0:42,0,138	0/0:6,0:6:0.983679,0.016321,0:0,18,173	0/0:3,0:3:0.882816,0.117184,0:0,9,88	0/0:3,0:3:0.882816,0.117184,0:0,9,110	0/1:14,11:25:0,1,0:159,0,265	0/1:34,24:58:0,1,0:316,0,349	0/1:22,9:31:0,1,0:154,0,338	0/0:68,0:68:1,0,0:0,205,428	0/0:2,0:2:0.790214,0.209786,0:0,6,67
chr8	19657466	chr8_19657466_T_C	T	C	.	PASS	AF=0.5;DP=272;NS=13;AN=26;MAF=0.5;AC=13;AC_Het=3;AC_Hom=10;AC_Hemi=0;HWE=0.0892525	GT:AD:DP:GP:PL	1/1:0,24:24:0,0,1:373,72,0	1/1:0,6:6:0,0.031928,0.968072:189,18,0	1/1:0,15:15:0,6.4e-05,0.999936:318,45,0	0/1:5,5:10:0,1,0:135,0,136	0/0:6,0:6:0.971244,0.028756,0:0,18,170	0/0:7,0:7:0.985413,0.014587,0:0,21,220	0/1:2,1:3:0.000335,0.999665,0:32,0,64	1/1:0,2:2:0,0.345425,0.654575:75,6,0	0/0:18,0:18:0.999993,7e-06,0:0,54,336	0/0:46,0:46:1,0,0:0,138,417	0/0:28,0:28:1,0,0:0,84,395	0/1:53,41:94:0,1,0:330,0,358	1/1:0,7:7:0,0.016223,0.983777:197,21,0
chr8	19657556	chr8_19657556_A_T	A	T	.	PASS	AF=0.115385;DP=211;NS=13;AN=26;MAF=0.115385;AC=3;AC_Het=3;AC_Hom=0;AC_Hemi=0;HWE=1	GT:AD:DP:GP:PL	0/0:9,0:9:0.999295,0.000705,0:0,27,206	0/1:0,2:2:1e-06,0.734737,0.265262:69,6,0	0/1:0,2:2:0,0.734737,0.265262:74,6,0	0/0:3,0:3:0.956822,0.043178,0:0,9,92	0/1:5,3:8:0,1,0:92,0,148	0/0:2,0:2:0.917217,0.082783,0:0,6,71	0/0:2,0:2:0.917217,0.082783,0:0,6,76	0/0:2,0:2:0.917217,0.082783,0:0,6,71	0/0:21,0:21:1,0,0:0,63,369	0/0:67,0:67:1,0,0:0,202,433	0/0:21,0:21:1,0,0:0,63,377	0/0:70,1:71:1,0,0:0,176,398	0/0:1,0:1:0.847082,0.152907,1.1e-05:0,3,34
chr8	19659443	chr8_19659443_T_C	T	C	.	PASS	AF=0.423077;DP=240;NS=13;AN=26;MAF=0.423077;AC=11;AC_Het=5;AC_Hom=6;AC_Hemi=0;HWE=0.573563	GT:AD:DP:GP:PL	1/1:0,9:9:0,0.004815,0.995185:222,27,0	0/1:1,7:8:0,0.991861,0.008139:187,0,17	1/1:0,10:10:0,0.002413,0.997587:262,30,0	0/1:6,3:9:0,1,0:80,0,131	0/1:6,1:7:0.019512,0.980488,0:15,0,150	0/1:3,1:4:0.030247,0.969753,0:13,0,95	0/0:2,0:2:0.71244,0.28756,0:0,6,73	0/0:1,0:1:0.553284,0.446644,7.2e-05:0,3,37	0/0:33,0:33:1,0,0:0,99,420	0/0:48,1:49:1,0,0:0,123,424	0/0:26,0:26:1,0,0:0,78,398	0/1:59,18:77:0,1,0:183,0,339	1/1:0,5:5:0,0.071855,0.928145:152,15,0
chr8	19659484	chr8_19659484_C_T	C	T	.	PASS	AF=0.166667;DP=209;NS=12;AN=24;MAF=0.166667;AC=4;AC_Het=4;AC_Hom=0;AC_Hemi=0;HWE=1	GT:AD:DP:GP:PL	0/0:1,0:1:0.830826,0.169156,1.7e-05:0,3,33	0/1:5,1:6:0.437549,0.562451,0:5,0,129	0/0:2,0:2:0.907606,0.092394,0:0,6,80	0/1:4,2:6:2.5e-05,0.999975,0:50,0,114	0/0:7,0:7:0.996829,0.003171,0:0,21,209	0/1:7,1:8:0.111392,0.888608,0:13,0,183	0/0:1,0:1:0.830826,0.169156,1.7e-05:0,3,33	0/0:1,0:1:0.830838,0.169159,3e-06:0,3,41	0/0:22,0:22:1,0,0:0,66,361	0/0:48,2:50:1,0,0:0,86,378	0/0:28,2:30:0.994001,0.005999,0:0,18,324	0/1:66,9:75:0.000257,0.999743,0:40,0,294	./.:0,0:0:0.690294,0.281091,0.028615:0,0,0
chr8	19659564	chr8_19659564_C_T	C	T	.	PASS	AF=0.115385;DP=266;NS=13;AN=26;MAF=0.115385;AC=3;AC_Het=3;AC_Hom=0;AC_Hemi=0;HWE=1	GT:AD:DP:GP:PL	0/0:23,0:23:1,0,0:0,69,256	0/0:3,0:3:0.96644,0.03356,0:0,9,94	0/0:12,0:12:0.999932,6.8e-05,0:0,36,288	0/1:15,3:18:8.2e-05,0.999918,0:46,0,276	0/0:7,0:7:0.997834,0.002166,0:0,21,175	0/1:8,3:11:6.1e-05,0.999939,0:48,0,207	0/0:2,0:2:0.93506,0.06494,0:0,6,81	0/1:1,3:4:0,0.994503,0.005497:96,0,11	0/0:28,0:28:1,0,0:0,84,398	0/0:43,1:44:1,0,0:0,107,392	0/0:26,1:27:0.999999,1e-06,0:0,54,361	0/0:79,6:85:1,0,0:0,102,354	0/0:2,0:2:0.93506,0.06494,0:0,6,62
chr8	19659592	chr8_19659592_G_T	G	T	.	PASS	AF=0.153846;DP=272;NS=13;AN=26;MAF=0.153846;AC=4;AC_Het=4;AC_Hom=0;AC_Hemi=0;HWE=1	GT:AD:DP:GP:PL	0/0:21,1:22:0.999985,1.5e-05,0:0,44,278	0/0:4,0:4:0.976984,0.023016,0:0,12,132	0/1:3,10:13:0,1,0:211,0,59	0/1:8,8:16:0,1,0:187,0,198	0/0:8,0:8:0.99853,0.00147,0:0,24,188	0/1:6,2:8:0.010483,0.989517,0:24,0,172	0/0:2,0:2:0.91388,0.08612,0:0,6,77	0/0:4,0:4:0.976984,0.023016,0:0,12,118	0/0:28,0:28:1,0,0:0,84,400	0/0:46,0:46:1,0,0:0,138,423	0/0:24,0:24:1,0,0:0,72,392	0/0:85,3:88:1,0,0:0,182,398	0/1:2,3:5:0,0.999953,4.7e-05:85,0,33
chr8	19662311	chr8_19662311_G_A	G	A	.	PASS	AF=0.153846;DP=229;NS=13;AN=26;MAF=0.153846;AC=4;AC_Het=4;AC_Hom=0;AC_Hemi=0;HWE=1	GT:AD:DP:GP:PL	0/0:2,0:2:0.91002,0.08998,0:0,6,67	0/0:11,0:11:0.999807,0.000193,0:0,33,260	0/0:2,0:2:0.910019,0.08998,0:0,6,58	0/0:17,1:18:0.988146,0.011854,0:0,15,278	0/1:8,4:12:0,1,0:77,0,159	0/0:5,0:5:0.987792,0.012208,0:0,15,155	0/1:12,2:14:0.001644,0.998356,0:32,0,259	0/0:2,0:2:0.91002,0.08998,0:0,6,68	0/0:23,0:23:1,0,0:0,69,362	0/0:36,0:36:1,0,0:0,108,394	0/0:21,0:21:1,0,0:0,63,354	0/1:65,13:78:0,1,0:114,0,307	0/1:2,3:5:0,0.99975,0.00025:90,0,26
chr8	19672123	chr8_19672123_A_G	A	G	.	PASS	AF=0.423077;DP=271;NS=13;AN=26;MAF=0.423077;AC=11;AC_Het=5;AC_Hom=6;AC_Hemi=0;HWE=0.573563	GT:AD:DP:GP:PL	1/1:0,24:24:0,0,1:365,72,0	1/1:0,7:7:0,0.018607,0.981393:193,21,0	0/1:2,20:22:0,0.910012,0.089988:324,0,6	0/1:14,6:20:0,1,0:121,0,267	0/1:2,4:6:0,0.999996,4e-06:122,0,50	0/0:10,0:10:0.998393,0.001607,0:0,30,249	0/0:2,0:2:0.708201,0.291799,0:0,6,69	0/1:0,1:1:0.000133,0.54815,0.451718:37,3,0	0/0:13,0:13:0.999799,0.000201,0:0,39,293	0/0:29,0:29:1,0,0:0,87,359	0/0:14,0:14:0.999899,0.000101,0:0,42,288	0/1:59,59:118:0,1,0:371,0,365	1/1:0,5:5:0,0.070494,0.929506:165,15,0
chr8	19675716	chr8_19675716_G_T	G	T	.	PASS	AF=0.115385;DP=279;NS=13;AN=26;MAF=0.115385;AC=3;AC_Het=3;AC_Hom=0;AC_Hemi=0;HWE=1	GT:AD:DP:GP:PL	0/0:33,0:33:1,0,0:0,99,375	0/0:5,0:5:0.991531,0.008469,0:0,15,165	0/0:13,0:13:0.999967,3.3e-05,0:0,39,289	0/0:16,0:16:0.999996,4e-06,0:0,48,305	0/0:20,0:20:1,0,0:0,60,370	0/0:6,0:6:0.995747,0.004253,0:0,18,177	0/1:1,1:2:0.004605,0.995309,8.6e-05:29,0,29	0/1:0,1:1:0.002031,0.877973,0.119995:35,3,0	0/0:16,0:16:0.999996,4e-06,0:0,48,302	0/0:25,0:25:1,0,0:0,75,350	0/0:19,0:19:0.999999,1e-06,0:0,57,329	0/0:106,0:106:1,0,0:0,319,464	0/1:5,5:10:0,1,0:112,0,118
chr8	19677502	chr8_19677502_C_A	C	A	.	PASS	AF=0.5;DP=268;NS=12;AN=24;MAF=0.5;AC=12;AC_Het=2;AC_Hom=10;AC_Hemi=0;HWE=0.0264585	GT:AD:DP:GP:PL	./.:0,0:0:0.261096,0.499759,0.239145:0,0,0	1/1:0,7:7:0,0.016063,0.983937:195,21,0	1/1:0,19:19:0,4e-06,0.999996:336,57,0	0/1:8,7:15:0,1,0:158,0,184	0/0:9,0:9:0.996276,0.003724,0:0,27,201	0/0:9,0:9:0.996276,0.003724,0:0,27,234	1/1:0,3:3:0,0.207114,0.792886:107,9,0	1/1:0,7:7:0,0.016063,0.983937:196,21,0	0/0:21,0:21:0.999999,1e-06,0:0,63,348	0/0:42,0:42:1,0,0:0,126,387	0/0:22,0:22:1,0,0:0,66,364	0/1:51,50:101:0,1,0:350,0,348	1/1:0,6:6:0,0.031619,0.968381:161,18,0
chr8	19677504	chr8_19677504_T_C	T	C	.	PASS	AF=0.153846;DP=265;NS=13;AN=26;MAF=0.153846;AC=4;AC_Het=2;AC_Hom=2;AC_Hemi=0;HWE=0.234783	GT:AD:DP:GP:PL	0/0:6,0:6:0.994399,0.005601,0:0,18,192	1/1:0,7:7:0,0.079759,0.920241:200,21,0	0/0:19,0:19:0.999999,1e-06,0:0,57,349	0/0:15,0:15:0.999989,1.1e-05,0:0,45,320	0/0:9,0:9:0.999296,0.000704,0:0,27,206	0/0:8,0:8:0.998594,0.001406,0:0,24,231	0/0:3,0:3:0.956878,0.043122,0:0,9,108	0/1:3,4:7:0,1,0:110,0,84	0/0:21,0:21:1,0,0:0,63,362	0/0:41,0:41:1,0,0:0,123,400	0/0:22,0:22:1,0,0:0,66,361	0/0:101,0:101:1,0,0:0,304,456	0/1:2,4:6:0,1,0:96,0,60
chr8	19680255	chr8_19680255_T_C	T	C	.	PASS	AF=0.423077;DP=221;NS=13;AN=26;MAF=0.423077;AC=11;AC_Het=5;AC_Hom=6;AC_Hemi=0;HWE=0.573563	GT:AD:DP:GP:PL	1/1:0,17:17:0,2.1e-05,0.999979:328,51,0	0/0:5,0:5:0.955703,0.044297,0:0,15,166	1/1:0,11:11:0,0.001315,0.998685:197,33,0	0/1:7,3:10:1.1e-05,0.999989,0:48,0,182	0/1:2,5:7:0,0.999999,1e-06:150,0,56	0/0:8,0:8:0.99424,0.00576,0:0,24,219	0/1:0,1:1:0.000194,0.574057,0.425749:36,3,0	1/1:0,2:2:1e-06,0.402687,0.597312:60,6,0	0/0:20,0:20:0.999999,1e-06,0:0,60,370	0/0:45,0:45:1,0,0:0,135,426	0/0:22,0:22:1,0,0:0,66,376	0/1:36,29:65:0,1,0:240,0,285	0/1:4,4:8:0,1,0:107,0,110
chr8	19682713	chr8_19682713_C_T	C	T	.	PASS	AF=0.458333;DP=251;NS=12;AN=24;MAF=0.458333;AC=11;AC_Het=5;AC_Hom=6;AC_Hemi=0;HWE=0.59387	GT:AD:DP:GP:PL	0/0:29,0:29:1,0,0:0,87,389	1/1:0,2:2:0,0.371412,0.628588:81,6,0	./.:0,0:0:0.293389,0.49653,0.210081:0,0,0	0/0:5,0:5:0.949771,0.050229,0:0,15,160	1/1:0,6:6:0,0.035613,0.964387:186,18,0	0/1:0,1:1:5.1e-05,0.541624,0.458325:41,3,0	0/0:3,0:3:0.825393,0.174607,0:0,9,114	1/1:0,2:2:0,0.371412,0.628588:75,6,0	0/1:9,10:19:0,1,0:220,0,204	0/1:19,13:32:0,1,0:236,0,308	0/1:10,10:20:0,1,0:216,0,188	0/1:64,61:125:0,1,0:366,0,369	0/0:4,0:4:0.904346,0.095654,0:0,12,137
chr8	19685418	chr8_19685418_T_A	T	A	.	PASS	AF=0.461538;DP=267;NS=13;AN=26;MAF=0.461538;AC=12;AC_Het=6;AC_Hom=6;AC_Hemi=0;HWE=1	GT:AD:DP:GP:PL	1/1:0,9:9:0,0.004692,0.995308:233,27,0	0/0:5,0:5:0.950768,0.049232,0:0,15,168	1/1:0,3:3:0,0.231792,0.768208:86,9,0	1/1:0,2:2:0,0.376351,0.623648:67,6,0	0/1:7,3:10:0,1,0:71,0,190	0/0:10,0:10:0.998385,0.001615,0:0,30,282	0/0:3,0:3:0.828413,0.171587,0:0,9,101	0/0:3,0:3:0.828413,0.171587,0:0,9,91	0/1:7,5:12:0,1,0:133,0,178	0/1:24,20:44:0,1,0:303,0,335	0/1:15,10:25:0,1,0:180,0,287	0/1:61,59:120:0,1,0:352,0,365	0/1:7,2:9:0.000244,0.999756,0:34,0,192
chr8	19686997	chr8_19686997_T_C	T	C	.	PASS	AF=0.115385;DP=270;NS=13;AN=26;MAF=0.115385;AC=3;AC_Het=3;AC_Hom=0;AC_Hemi=0;HWE=1	GT:AD:DP:GP:PL	0/1:6,3:9:1e-06,0.999999,0:67,0,130	0/1:6,2:8:0.00095,0.99905,0:36,0,175	0/0:16,1:17:0.979967,0.020033,0:0,11,311	0/1:12,2:14:0.016651,0.983349,0:23,0,261	0/0:13,0:13:0.999967,3.3e-05,0:0,39,294	0/0:7,0:7:0.997913,0.002087,0:0,21,207	0/0:3,0:3:0.967615,0.032385,0:0,9,97	0/0:3,0:3:0.967615,0.032385,0:0,9,110	0/0:13,0:13:0.999967,3.3e-05,0:0,39,290	0/0:50,0:50:1,0,0:0,151,420	0/0:22,0:22:1,0,0:0,66,375	0/0:102,0:102:1,0,0:0,307,458	0/0:9,0:9:0.999477,0.000523,0:0,27,242
chr8	19689853	chr8_19689853_C_T	C	T	.	PASS	AF=0.153846;DP=272;NS=13;AN=26;MAF=0.153846;AC=4;AC_Het=4;AC_Hom=0;AC_Hemi=0;HWE=1	GT:AD:DP:GP:PL	0/1:0,1:1:0.019197,0.835899,0.144904:24,3,0	0/0:11,0:11:0.999831,0.000169,0:0,33,287	0/0:11,1:12:0.973489,0.026511,0:0,11,251	0/0:15,0:15:0.999989,1.1e-05,0:0,45,327	0/0:10,0:10:0.999662,0.000338,0:0,30,205	0/0:9,0:9:0.999323,0.000677,0:0,27,256	0/0:6,0:6:0.994612,0.005388,0:0,18,190	0/0:1,0:1:0.85226,0.147737,3e-06:0,3,39	0/1:18,4:22:1e-06,0.999999,0:63,0,302	0/0:49,3:52:0.999999,1e-06,0:0,56,369	0/1:20,2:22:0.456202,0.543798,0:5,0,315	0/0:107,0:107:1,0,0:0,322,467	0/1:3,1:4:0.009121,0.990879,0:25,0,86
chr8	19689983	chr8_19689983_G_T	G	T	.	PASS	AF=0.375;DP=267;NS=12;AN=24;MAF=0.375;AC=9;AC_Het=5;AC_Hom=4;AC_Hemi=0;HWE=1	GT:AD:DP:GP:PL	./.:0,0:0:0.377583,0.47379,0.148627:0,0,0	0/0:7,0:7:0.990293,0.009707,0:0,21,205	0/0:20,0:20:0.999999,1e-06,0:0,60,363	0/0:7,0:7:0.990293,0.009707,0:0,21,209	0/1:7,7:14:0,1,0:163,0,182	1/1:0,10:10:0,0.003103,0.996897:266,30,0	0/0:3,0:3:0.86442,0.13558,0:0,9,109	0/0:1,0:1:0.614457,0.385505,3.8e-05:0,3,38	0/1:7,8:15:0,1,0:171,0,156	0/1:20,25:45:0,1,0:348,0,292	0/1:6,9:15:0,1,0:203,0,142	0/1:51,76:127:0,1,0:379,0,327	1/1:0,3:3:0,0.284928,0.715072:97,9,0
chr8	19690774	chr8_19690774_T_G	T	G	.	PASS	AF=0.363636;DP=177;NS=11;AN=22;MAF=0.363636;AC=8;AC_Het=4;AC_Hom=4;AC_Hemi=0;HWE=0.537668	GT:AD:DP:GP:PL	0/0:36,0:36:1,0,0:0,108,384	./.:0,0:0:0.396994,0.466161,0.136845:0,0,0	0/0:14,0:14:0.999928,7.2e-05,0:0,42,314	1/1:0,4:4:0,0.175529,0.824471:118,12,0	0/1:3,1:4:0.001361,0.998639,0:28,0,95	0/1:2,1:3:0.001357,0.998643,0:28,0,61	1/1:0,2:2:0,0.459929,0.540071:74,6,0	./.:0,0:0:0.396994,0.466161,0.136845:0,0,0	0/0:11,0:11:0.999427,0.000573,0:0,33,280	0/0:30,3:33:0.588745,0.411255,0:0,2,333	0/0:13,0:13:0.999857,0.000143,0:0,39,308	0/1:49,7:56:0.005308,0.994692,0:22,0,328	0/1:0,1:1:8.5e-05,0.630019,0.369896:41,3,0
chr8	19690999	chr8_19690999_C_A	C	A	.	PASS	AF=0.291667;DP=260;NS=12;AN=24;MAF=0.291667;AC=7;AC_Het=7;AC_Hom=0;AC_Hemi=0;HWE=0.487414	GT:AD:DP:GP:PL	0/0:28,1:29:0.999997,3e-06,0:0,54,350	0/0:4,0:4:0.947549,0.052451,0:0,12,122	0/0:21,0:21:1,0,0:0,63,342	0/1:5,2:7:3.4e-05,0.999966,0:45,0,143	0/0:7,0:7:0.993128,0.006872,0:0,21,204	0/1:6,5:11:0,1,0:122,0,118	./.:0,0:0:0.480352,0.425445,0.094204:0,0,0	0/0:1,0:1:0.693068,0.306921,1.1e-05:0,3,41	0/1:6,10:16:0,1,0:201,0,131	0/1:16,24:40:0,1,0:323,0,248	0/1:6,10:16:0,1,0:213,0,149	0/1:65,36:101:0,1,0:216,0,359	0/1:4,2:6:8e-06,0.999992,0:52,0,114
chr8	19691045	chr8_19691045_G_A	G	A	.	PASS	AF=0.153846;DP=238;NS=13;AN=26;MAF=0.153846;AC=4;AC_Het=4;AC_Hom=0;AC_Hemi=0;HWE=1	GT:AD:DP:GP:PL	0/0:24,0:24:1,0,0:0,72,327	0/1:2,3:5:0,1,0:81,0,55	0/0:17,1:18:0.997522,0.002478,0:0,21,316	0/1:5,1:6:0.015395,0.984605,0:23,0,121	0/1:10,1:11:0.442174,0.557826,0:6,0,210	0/0:5,0:5:0.989944,0.010056,0:0,15,130	0/0:1,0:1:0.860185,0.139813,2e-06:0,3,41	0/0:2,0:2:0.924839,0.075161,0:0,6,67	0/0:16,0:16:0.999995,5e-06,0:0,48,336	0/0:42,0:42:1,0,0:0,126,418	0/0:9,0:9:0.999366,0.000634,0:0,27,247	0/0:90,2:92:1,0,0:0,204,397	0/1:6,1:7:0.135377,0.864623,0:13,0,152
chr8	19692138	chr8_19692138_C_T	C	T	.	PASS	AF=0.375;DP=137;NS=12;AN=24;MAF=0.375;AC=9;AC_Het=5;AC_Hom=4;AC_Hemi=0;HWE=1	GT:AD:DP:GP:PL	./.:0,0:0:0.406072,0.462332,0.131597:0,0,0	0/0:5,0:5:0.965644,0.034356,0:0,15,156	0/1:1,2:3:1.8e-05,0.999263,0.000719:47,0,26	1/1:0,2:2:1e-06,0.467602,0.532397:62,6,0	0/0:4,0:4:0.93357,0.06643,0:0,12,87	0/0:1,0:1:0.637198,0.362737,6.5e-05:0,3,35	1/1:0,2:2:3e-06,0.467601,0.532396:57,6,0	0/0:2,0:2:0.778433,0.221567,0:0,6,79	0/1:9,2:11:0.000207,0.999793,0:36,0,216	0/1:17,7:24:0,1,0:138,0,276	0/1:13,2:15:0.043184,0.956816,0:13,0,237	0/0:63,3:66:1,0,0:0,95,361	0/1:1,1:2:0.001109,0.998777,0.000114:29,0,34
chr8	19692219	chr8_19692219_C_T	C	T	.	PASS	AF=0.458333;DP=199;NS=12;AN=24;MAF=0.458333;AC=11;AC_Het=9;AC_Hom=2;AC_Hemi=0;HWE=0.238505	GT:AD:DP:GP:PL	./.:0,0:0:0.26913,0.499295,0.231575:0,0,0	1/1:0,6:6:0,0.032589,0.967411:171,18,0	0/0:9,0:9:0.99639,0.00361,0:0,27,199	0/0:7,0:7:0.985714,0.014286,0:0,21,158	0/1:3,3:6:0,1,0:92,0,61	0/1:1,3:4:0,0.985452,0.014548:88,0,15	0/1:1,4:5:0,0.931407,0.068593:111,0,8	0/1:0,1:1:0.000223,0.51866,0.481118:34,3,0	0/1:4,16:20:0,1,0:287,0,80	0/1:26,19:45:0,1,0:278,0,339	0/1:7,13:20:0,1,0:261,0,139	0/1:17,54:71:0,1,0:331,0,136	0/1:3,2:5:1e-06,0.999999,0:60,0,93
chr8	19692838	chr8_19692838_G_A	G	A	.	PASS	AF=0.346154;DP=183;NS=13;AN=26;MAF=0.346154;AC=9;AC_Het=7;AC_Hom=2;AC_Hemi=0;HWE=1	GT:AD:DP:GP:PL	0/1:5,1:6:0.052023,0.947977,0:12,0,78	0/0:1,0:1:0.632229,0.36775,2.1e-05:0,3,40	0/0:6,0:6:0.982148,0.017852,0:0,18,179	1/1:0,4:4:0,0.176879,0.823121:119,12,0	0/1:4,2:6:2e-06,0.999998,0:56,0,88	0/0:7,0:7:0.990994,0.009006,0:0,21,143	0/0:5,0:5:0.964922,0.035078,0:0,15,152	0/0:1,0:1:0.632229,0.36775,2.1e-05:0,3,40	0/1:9,5:14:0,1,0:117,0,175	0/1:21,12:33:0,1,0:193,0,312	0/1:8,5:13:0,1,0:113,0,194	0/1:51,31:82:0,1,0:298,0,355	0/1:4,1:5:0.006859,0.993141,0:21,0,119
chr8	19693688	chr8_19693688_T_G	T	G	.	PASS	AF=0.454545;DP=265;NS=11;AN=22;MAF=0.454545;AC=10;AC_Het=8;AC_Hom=2;AC_Hemi=0;HWE=0.256966	GT:AD:DP:GP:PL	./.:0,0:0:0.259998,0.499804,0.240198:0,0,0	0/1:4,1:5:0.020476,0.979524,0:14,0,128	1/1:0,3:3:0,0.206408,0.793592:97,9,0	0/1:0,1:1:0.000421,0.509683,0.489895:31,3,0	0/0:6,0:6:0.970841,0.029159,0:0,18,153	0/0:1,0:1:0.509883,0.490079,3.7e-05:0,3,41	0/1:1,2:3:2e-06,0.999692,0.000305:54,0,32	./.:0,0:0:0.259998,0.499804,0.240198:0,0,0	0/1:18,8:26:0,1,0:146,0,321	0/1:45,19:64:0,1,0:221,0,372	0/1:20,14:34:0,1,0:236,0,329	0/1:63,51:114:0,1,0:344,0,369	0/1:4,4:8:0,1,0:112,0,97
chr8	19694044	chr8_19694044_T_C	T	C	.	PASS	AF=0.153846;DP=228;NS=13;AN=26;MAF=0.153846;AC=4;AC_Het=2;AC_Hom=2;AC_Hemi=0;HWE=0.234783	GT:AD:DP:GP:PL	1/1:0,7:7:0,0.073333,0.926667:190,21,0	0/1:5,2:7:1e-05,0.99999,0:54,0,101	0/1:12,2:14:0.012883,0.987117,0:23,0,224	0/0:3,0:3:0.952965,0.047035,0:0,9,88	0/0:11,0:11:0.999807,0.000193,0:0,33,269	0/0:4,0:4:0.975916,0.024084,0:0,12,131	0/0:2,0:2:0.910155,0.089845,0:0,6,77	0/0:1,0:1:0.835117,0.164877,6e-06:0,3,37	0/0:21,0:21:1,0,0:0,63,356	0/0:41,1:42:1,0,0:0,101,412	0/0:24,0:24:1,0,0:0,72,381	0/0:83,5:88:1,0,0:0,114,357	0/0:3,0:3:0.952965,0.047035,0:0,9,102
chr8	19697559	chr8_19697559_G_A	G	A	.	PASS	AF=0.269231;DP=169;NS=13;AN=26;MAF=0.269231;AC=7;AC_Het=5;AC_Hom=2;AC_Hemi=0;HWE=1	GT:AD:DP:GP:PL	0/0:1,0:1:0.699359,0.29983,0.000811:0,3,22	0/1:2,2:4:2e-06,0.999997,1e-06:57,0,54	1/1:0,4:4:0,0.225737,0.774263:112,12,0	0/1:0,2:2:0,0.538368,0.461632:76,6,0	0/1:4,1:5:0.003717,0.996283,0:25,0,107	0/0:6,0:6:0.98678,0.01322,0:0,18,169	0/0:5,0:5:0.973905,0.026095,0:0,15,153	0/0:2,0:2:0.82348,0.17652,0:0,6,61	0/1:7,6:13:0,1,0:133,0,153	0/1:13,15:28:0,1,0:252,0,201	0/0:9,0:9:0.998328,0.001672,0:0,27,184	0/0:86,0:86:1,0,0:0,259,440	0/0:4,0:4:0.949137,0.050863,0:0,12,120
chr8	19697584	chr8_19697584_A_G	A	G	.	PASS	AF=0.307692;DP=180;NS=13;AN=26;MAF=0.307692;AC=8;AC_Het=6;AC_Hom=2;AC_Hemi=0;HWE=1	GT:AD:DP:GP:PL	0/0:1,0:1:0.678132,0.321564,0.000304:0,3,27	0/0:2,0:2:0.808347,0.191653,0:0,6,64	0/0:5,0:5:0.971217,0.028783,0:0,15,114	1/1:0,4:4:0,0.208608,0.791392:124,12,0	0/0:4,0:4:0.944044,0.055956,0:0,12,116	0/0:6,0:6:0.985399,0.014601,0:0,18,144	0/1:6,1:7:0.040897,0.959103,0:14,0,139	0/0:3,0:3:0.894018,0.105982,0:0,9,77	0/1:5,5:10:0,1,0:121,0,109	0/1:18,14:32:0,1,0:214,0,254	0/1:9,1:10:0.106119,0.893881,0:9,0,161	0/1:59,30:89:0,1,0:271,0,331	0/1:4,2:6:0.000267,0.999733,0:36,0,79
chr8	19697585	chr8_19697585_A_C	A	C	.	PASS	AF=0.423077;DP=182;NS=13;AN=26;MAF=0.423077;AC=11;AC_Het=5;AC_Hom=6;AC_Hemi=0;HWE=0.573563	GT:AD:DP:GP:PL	0/0:1,0:1:0.58696,0.411222,0.001818:0,3,22	1/1:0,2:2:0,0.416453,0.583547:70,6,0	1/1:0,5:5:0,0.081899,0.918101:124,15,0	0/0:4,0:4:0.919479,0.080521,0:0,12,121	0/1:4,1:5:0.007166,0.992834,0:20,0,104	0/1:4,2:6:0.000173,0.999827,0:36,0,92	0/1:5,2:7:4.2e-05,0.999958,0:42,0,115	1/1:0,3:3:0,0.262986,0.737014:81,9,0	0/0:11,1:12:0.593685,0.406315,0:0,3,174	0/0:30,1:31:0.999998,2e-06,0:0,58,323	0/1:10,1:11:0.422216,0.577784,0:0,0,165	0/0:86,3:89:1,0,0:0,161,345	0/1:2,4:6:0,0.999442,0.000558:101,0,28
chr8	19697759	chr8_19697759_T_G	T	G	.	PASS	AF=0.461538;DP=264;NS=13;AN=26;MAF=0.461538;AC=12;AC_Het=8;AC_Hom=4;AC_Hemi=0;HWE=0.601992	GT:AD:DP:GP:PL	0/1:0,1:1:0.000103,0.505068,0.494829:37,3,0	0/0:11,0:11:0.999044,0.000956,0:0,33,294	1/1:0,15:15:0,6.2e-05,0.999938:311,45,0	1/1:0,11:11:0,0.000996,0.999004:273,33,0	0/1:11,1:12:0.152406,0.847594,0:5,0,255	0/1:4,7:11:0,1,0:193,0,95	0/0:6,0:6:0.970295,0.029705,0:0,18,187	0/0:1,0:1:0.505105,0.494857,3.9e-05:0,3,41	0/1:6,5:11:0,1,0:128,0,168	0/1:36,25:61:0,1,0:312,0,359	0/1:7,8:15:0,1,0:195,0,174	0/1:59,43:102:0,1,0:329,0,366	0/1:2,4:6:0,0.999998,2e-06:105,0,54
chr8	19697823	chr8_19697823_A_G	A	G	.	PASS	AF=0.423077;DP=171;NS=13;AN=26;MAF=0.423077;AC=11;AC_Het=9;AC_Hom=2;AC_Hemi=0;HWE=0.275057	GT:AD:DP:GP:PL	0/1:0,1:1:0.001184,0.528292,0.470525:27,3,0	0/1:4,4:8:0,1,0:96,0,103	0/1:1,7:8:0,0.985857,0.014143:155,0,15	0/1:0,1:1:0.000118,0.528855,0.471026:37,3,0	0/0:5,0:5:0.947272,0.052728,0:0,15,135	0/1:4,2:6:7e-06,0.999993,0:49,0,119	0/0:3,0:3:0.817892,0.182108,0:0,9,97	0/0:3,0:3:0.817892,0.182108,0:0,9,86	0/1:5,2:7:0.000148,0.999852,0:36,0,119	0/1:29,6:35:0,1,0:76,0,315	0/1:8,3:11:0,1,0:66,0,192	0/1:56,21:77:0,1,0:195,0,350	1/1:0,4:4:0,0.123071,0.876929:119,12,0
chr8	19698377	chr8_19698377_G_A	G	A	.	PASS	AF=0.25;DP=252;NS=12;AN=24;MAF=0.25;AC=6;AC_Het=6;AC_Hom=0;AC_Hemi=0;HWE=0.529258	GT:AD:DP:GP:PL	./.:0,0:0:0.552004,0.381932,0.066065:0,0,0	0/0:5,0:5:0.978837,0.021163,0:0,15,155	0/0:2,0:2:0.852535,0.147465,0:0,6,61	0/1:6,4:10:0,1,0:108,0,144	0/0:17,0:17:0.999995,5e-06,0:0,51,346	0/1:4,5:9:0,1,0:134,0,116	0/0:13,0:13:0.999916,8.4e-05,0:0,39,267	0/1:1,1:2:0.000459,0.999403,0.000138:35,0,31	0/1:4,4:8:0,1,0:93,0,105	0/1:23,11:34:0,1,0:207,0,330	0/1:8,6:14:0,1,0:149,0,159	0/0:127,0:127:1,0,0:0,382,478	0/0:11,0:11:0.999662,0.000338,0:0,33,259
chr8	19698991	chr8_19698991_C_T	C	T	.	PASS	AF=0.454545;DP=155;NS=11;AN=22;MAF=0.454545;AC=10;AC_Het=6;AC_Hom=4;AC_Hemi=0;HWE=1	GT:AD:DP:GP:PL	./.:0,0:0:0.287903,0.497326,0.214771:0,0,0	0/1:2,4:6:0,0.999999,1e-06:118,0,58	0/0:2,0:2:0.698399,0.3016,1e-06:0,6,57	./.:0,0:0:0.287903,0.497326,0.214771:0,0,0	0/1:2,7:9:0,0.993235,0.006765:166,0,18	0/1:1,2:3:0,0.999726,0.000274:66,0,32	1/1:0,3:3:0,0.224472,0.775528:114,9,0	0/0:3,0:3:0.822422,0.177578,0:0,9,114	1/1:0,5:5:0,0.067477,0.932523:144,15,0	0/1:10,8:18:0,1,0:178,0,190	0/1:2,8:10:0,0.99956,0.00044:198,0,30	0/1:27,58:85:0,1,0:339,0,245	0/0:11,0:11:0.999157,0.000843,0:0,33,250
chr8	19699668	chr8_19699668_A_G	A	G	.	PASS	AF=0.454545;DP=106;NS=11;AN=22;MAF=0.454545;AC=10;AC_Het=6;AC_Hom=4;AC_Hemi=0;HWE=1	GT:AD:DP:GP:PL	./.:0,0:0:0.276707,0.498645,0.224648:0,0,0	1/1:0,5:5:0,0.064863,0.935137:156,15,0	./.:0,0:0:0.276707,0.498645,0.224648:0,0,0	0/1:0,1:1:0.000116,0.525966,0.473917:37,3,0	0/0:5,0:5:0.94669,0.05331,0:0,15,132	0/1:3,2:5:1.1e-05,0.999989,0:47,0,96	0/1:2,4:6:0,0.999996,4e-06:106,0,50	0/1:0,1:1:0.000232,0.525905,0.473862:34,3,0	0/0:5,0:5:0.94669,0.05331,0:0,15,154	0/0:19,1:20:0.986519,0.013481,0:0,21,322	0/1:6,1:7:0.218401,0.781599,0:3,0,168	0/1:37,12:49:0,1,0:97,0,319	1/1:0,2:2:2e-06,0.356875,0.643123:55,6,0
chr8	19701030	chr8_19701030_T_G	T	G	.	PASS	AF=0.208333;DP=243;NS=12;AN=24;MAF=0.208333;AC=5;AC_Het=5;AC_Hom=0;AC_Hemi=0;HWE=1	GT:AD:DP:GP:PL	./.:0,0:0:0.635675,0.323234,0.04109:0,0,0	0/0:4,0:4:0.969199,0.030801,0:0,12,111	0/0:7,0:7:0.996043,0.003957,0:0,21,183	0/1:8,1:9:0.112456,0.887544,0:12,0,147	0/0:5,0:5:0.984359,0.015641,0:0,15,112	0/0:4,0:4:0.969199,0.030801,0:0,12,124	0/1:3,1:4:0.012365,0.987635,0:22,0,80	0/1:0,1:1:0.000395,0.796976,0.202629:39,3,0	0/1:7,1:8:0.285108,0.714892,0:7,0,151	0/0:35,3:38:0.990725,0.009275,0:0,17,332	0/0:10,1:11:0.926133,0.073867,0:0,8,212	0/1:116,29:145:0.099539,0.900461,0:13,0,293	0/0:6,0:6:0.992118,0.007882,0:0,18,158
chr8	19701196	chr8_19701196_C_T	C	T	.	PASS	AF=0.230769;DP=244;NS=13;AN=26;MAF=0.230769;AC=6;AC_Het=6;AC_Hom=0;AC_Hemi=0;HWE=1	GT:AD:DP:GP:PL	0/0:2,0:2:0.879056,0.120943,0:0,6,63	0/1:6,1:7:0.022724,0.977276,0:19,0,124	0/0:21,0:21:1,0,0:0,63,288	0/1:10,1:11:0.271121,0.728879,0:7,0,170	0/1:3,4:7:0,1,0:87,0,81	0/0:5,0:5:0.983093,0.016907,0:0,15,135	0/1:3,2:5:1.3e-05,0.999987,0:52,0,87	0/0:1,0:1:0.78384,0.215688,0.000471:0,3,21	0/0:14,0:14:0.999966,3.4e-05,0:0,42,261	0/0:33,2:35:0.999596,0.000404,0:0,31,322	0/1:16,2:18:0.483713,0.516287,0:3,0,209	0/1:82,32:114:0,1,0:108,0,332	0/0:4,0:4:0.966748,0.033252,0:0,12,91
chr8	19702060	chr8_19702060_G_C	G	C	.	PASS	AF=0.125;DP=202;NS=12;AN=24;MAF=0.125;AC=3;AC_Het=3;AC_Hom=0;AC_Hemi=0;HWE=1	GT:AD:DP:GP:PL	./.:0,0:0:0.749781,0.232236,0.017983:0,0,0	0/1:3,1:4:0.020139,0.979861,0:22,0,97	0/0:1,0:1:0.865894,0.134099,7e-06:0,3,35	0/0:3,0:3:0.962727,0.037273,0:0,9,94	0/1:2,2:4:6.5e-05,0.999935,0:47,0,54	0/1:2,1:3:0.008099,0.991901,0:26,0,60	0/0:3,0:3:0.962727,0.037273,0:0,9,92	0/0:4,0:4:0.98101,0.01899,0:0,12,125	0/0:14,0:14:0.999981,1.9e-05,0:0,42,253	0/0:42,2:44:1,0,0:0,65,359	0/0:12,0:12:0.999924,7.6e-05,0:0,36,273	0/0:103,1:104:1,0,0:0,293,459	0/0:4,0:4:0.98101,0.01899,0:0,12,138
chr8	19702415	chr8_19702415_C_T	C	T	.	PASS	AF=0.115385;DP=249;NS=13;AN=26;MAF=0.115385;AC=3;AC_Het=1;AC_Hom=2;AC_Hemi=0;HWE=0.12	GT:AD:DP:GP:PL	0/0:3,0:3:0.966607,0.033393,0:0,9,66	0/0:2,0:2:0.935371,0.064629,0:0,6,73	0/0:11,0:11:0.999865,0.000135,0:0,33,267	0/0:11,0:11:0.999865,0.000135,0:0,33,272	0/0:6,0:6:0.9957,0.0043,0:0,18,197	0/0:4,0:4:0.98302,0.01698,0:0,12,115	1/1:0,9:9:0,0.027488,0.972512:236,27,0	0/0:2,0:2:0.935371,0.064629,0:0,6,76	0/0:14,0:14:0.999983,1.7e-05,0:0,42,300	0/0:43,0:43:1,0,0:0,129,418	0/0:15,0:15:0.999992,8e-06,0:0,45,286	0/0:122,0:122:1,0,0:0,367,468	0/1:2,5:7:0,0.999998,2e-06:120,0,46
chr8	19703372	chr8_19703372_T_C	T	C	.	PASS	AF=0.25;DP=118;NS=12;AN=24;MAF=0.25;AC=6;AC_Het=6;AC_Hom=0;AC_Hemi=0;HWE=0.529258	GT:AD:DP:GP:PL	0/0:2,0:2:0.840126,0.159874,0:0,6,70	./.:0,0:0:0.524642,0.39936,0.075999:0,0,0	0/0:12,0:12:0.999814,0.000186,0:0,36,269	0/1:2,4:6:0,0.999996,4e-06:119,0,47	0/1:1,1:2:0.02045,0.979491,5.9e-05:18,0,35	0/0:2,0:2:0.840126,0.159874,0:0,6,64	0/0:2,0:2:0.840126,0.159874,0:0,6,77	0/0:2,0:2:0.840126,0.159874,0:0,6,71	0/1:3,1:4:0.00332,0.99668,0:26,0,92	0/1:12,8:20:0,1,0:159,0,195	0/1:7,5:12:0,1,0:109,0,168	0/0:47,3:50:0.999932,6.8e-05,0:0,40,319	0/1:1,3:4:0,0.999758,0.000242:83,0,29
chr8	19703728	chr8_19703728_T_C	T	C	.	PASS	AF=0.166667;DP=256;NS=12;AN=24;MAF=0.166667;AC=4;AC_Het=4;AC_Hom=0;AC_Hemi=0;HWE=1	GT:AD:DP:GP:PL	./.:0,0:0:0.708062,0.266804,0.025134:0,0,0	0/0:6,0:6:0.994147,0.005853,0:0,18,195	0/0:16,1:17:0.992809,0.007191,0:0,17,291	0/1:7,1:8:0.176693,0.823307,0:11,0,185	0/0:8,0:8:0.99853,0.00147,0:0,24,226	0/1:1,1:2:0.003345,0.996617,3.8e-05:29,0,34	0/0:7,0:7:0.997065,0.002935,0:0,21,179	0/1:2,5:7:0,1,0:115,0,58	0/0:12,0:12:0.999908,9.2e-05,0:0,36,277	0/0:43,0:43:1,0,0:0,129,398	0/0:23,0:23:1,0,0:0,69,374	0/0:118,0:118:1,0,0:0,355,457	0/1:4,1:5:0.032679,0.967321,0:19,0,112
chr8	19704337	chr8_19704337_G_A	G	A	.	PASS	AF=0.153846;DP=205;NS=13;AN=26;MAF=0.153846;AC=4;AC_Het=2;AC_Hom=2;AC_Hemi=0;HWE=0.234783	GT:AD:DP:GP:PL	0/1:1,2:3:2e-06,0.999869,0.000129:62,0,28	0/1:4,3:7:0,1,0:90,0,114	0/0:14,0:14:0.99998,2e-05,0:0,42,310	0/0:11,0:11:0.999842,0.000158,0:0,33,284	0/0:7,0:7:0.997484,0.002516,0:0,21,181	0/0:6,0:6:0.994981,0.005019,0:0,18,189	0/0:3,0:3:0.961206,0.038794,0:0,9,88	1/1:0,4:4:0,0.436379,0.563621:132,12,0	0/0:8,0:8:0.99874,0.00126,0:0,24,188	0/0:35,0:35:1,0,0:0,105,397	0/0:14,0:14:0.99998,2e-05,0:0,42,307	0/0:84,1:85:1,0,0:0,236,449	0/0:7,0:7:0.997484,0.002516,0:0,21,202
chr8	19704388	chr8_19704388_A_G	A	G	.	PASS	AF=0.115385;DP=245;NS=13;AN=26;MAF=0.115385;AC=3;AC_Het=3;AC_Hom=0;AC_Hemi=0;HWE=1	GT:AD:DP:GP:PL	0/1:0,3:3:0,0.600111,0.399889:90,9,0	0/0:8,0:8:0.9987,0.0013,0:0,24,228	0/0:17,0:17:0.999997,3e-06,0:0,51,342	0/0:9,0:9:0.99935,0.00065,0:0,27,244	0/0:11,0:11:0.999837,0.000163,0:0,33,291	0/1:3,1:4:0.0038,0.9962,0:29,0,92	0/0:5,0:5:0.989696,0.010304,0:0,15,163	0/0:3,0:3:0.96002,0.03998,0:0,9,114	0/1:13,2:15:0.007737,0.992263,0:26,0,284	0/0:37,4:41:0.749395,0.250605,0:0,0,334	0/0:19,1:20:0.998993,0.001007,0:0,25,333	0/0:101,4:105:1,0,0:0,194,401	0/0:4,0:4:0.979602,0.020398,0:0,12,131
chr8	19710800	chr8_19710800_G_A	G	A	.	PASS	AF=0.461538;DP=263;NS=13;AN=26;MAF=0.461538;AC=12;AC_Het=6;AC_Hom=6;AC_Hemi=0;HWE=1	GT:AD:DP:GP:PL	1/1:0,16:16:0,3.3e-05,0.999967:328,48,0	0/0:5,0:5:0.946132,0.053868,0:0,15,170	1/1:0,13:13:0,0.000268,0.999732:291,39,0	1/1:0,19:19:0,4e-06,0.999996:352,57,0	0/1:6,7:13:0,1,0:191,0,151	0/0:7,0:7:0.985966,0.014034,0:0,21,218	0/0:7,0:7:0.985966,0.014034,0:0,21,202	0/0:2,0:2:0.687052,0.312948,0:0,6,81	0/1:16,8:24:0,1,0:172,0,255	0/1:28,18:46:0,1,0:250,0,345	0/1:14,9:23:0,1,0:165,0,280	0/1:63,16:79:0,1,0:147,0,341	0/1:6,3:9:0,1,0:72,0,157
chr8	19712036	chr8_19712036_A_T	A	T	.	PASS	AF=0.115385;DP=244;NS=13;AN=26;MAF=0.115385;AC=3;AC_Het=3;AC_Hom=0;AC_Hemi=0;HWE=1	GT:AD:DP:GP:PL	0/0:19,0:19:0.999999,1e-06,0:0,57,319	0/1:5,2:7:3e-06,0.999997,0:61,0,145	0/0:26,0:26:1,0,0:0,78,369	0/0:4,0:4:0.98216,0.01784,0:0,12,113	0/1:2,2:4:5e-06,0.999995,0:58,0,58	0/0:1,0:1:0.873121,0.126878,1e-06:0,3,41	0/0:2,0:2:0.932265,0.067735,0:0,6,77	0/1:4,1:5:0.008669,0.991331,0:26,0,118	0/0:14,1:15:0.972662,0.027338,0:0,10,277	0/0:37,1:38:1,0,0:0,81,389	0/0:19,0:19:0.999999,1e-06,0:0,57,350	0/0:98,1:99:1,0,0:0,260,433	0/0:2,0:2:0.932265,0.067735,0:0,6,70
chr8	19714683	chr8_19714683_A_T	A	T	.	PASS	AF=0.230769;DP=264;NS=13;AN=26;MAF=0.230769;AC=6;AC_Het=6;AC_Hom=0;AC_Hemi=0;HWE=1	GT:AD:DP:GP:PL	0/0:6,0:6:0.990274,0.009726,0:0,18,142	0/1:1,1:2:0.0008,0.999121,7.9e-05:33,0,33	0/1:13,5:18:0,1,0:78,0,189	0/0:15,0:15:0.999981,1.9e-05,0:0,45,270	0/1:8,2:10:0.000223,0.999777,0:39,0,197	0/0:3,0:3:0.927147,0.072853,0:0,9,95	0/0:5,0:5:0.980734,0.019266,0:0,15,132	0/0:5,0:5:0.980734,0.019266,0:0,15,160	0/1:14,4:18:7e-06,0.999993,0:54,0,254	0/0:47,5:52:0.901846,0.098154,0:0,8,325	0/1:27,5:32:0.000411,0.999589,0:36,0,306	0/0:92,0:92:1,0,0:0,277,457	0/1:4,2:6:3.3e-05,0.999967,0:47,0,109
chr8	19714891	chr8_19714891_T_C	T	C	.	PASS	AF=0.192308;DP=268;NS=13;AN=26;MAF=0.192308;AC=5;AC_Het=3;AC_Hom=2;AC_Hemi=0;HWE=0.373913	GT:AD:DP:GP:PL	0/0:1,0:1:0.802082,0.197909,1e-05:0,3,37	0/1:3,4:7:0,1,0:96,0,90	0/0:19,0:19:0.999999,1e-06,0:0,57,348	0/0:18,0:18:0.999998,2e-06,0:0,54,362	0/0:7,0:7:0.99616,0.00384,0:0,21,219	0/0:9,0:9:0.999037,0.000963,0:0,27,217	0/0:9,0:9:0.999037,0.000963,0:0,27,235	0/1:1,4:5:0,0.998432,0.001568:117,0,19	0/0:18,0:18:0.999998,2e-06,0:0,54,321	0/0:49,0:49:1,0,0:0,148,416	0/0:21,0:21:1,0,0:0,63,362	0/1:47,51:98:0,1,0:369,0,350	1/1:0,7:7:0,0.05955,0.94045:221,21,0
chr8	19716370	chr8_19716370_T_G	T	G	.	PASS	AF=0.423077;DP=252;NS=13;AN=26;MAF=0.423077;AC=11;AC_Het=7;AC_Hom=4;AC_Hemi=0;HWE=1	GT:AD:DP:GP:PL	1/1:0,16:16:0,4.2e-05,0.999958:301,48,0	0/1:8,4:12:0,1,0:89,0,189	1/1:0,17:17:0,2.1e-05,0.999979:315,51,0	0/1:2,2:4:2e-06,0.999997,0:54,0,62	0/1:7,2:9:0.000105,0.999895,0:38,0,158	0/1:8,4:12:0,1,0:87,0,180	0/1:2,1:3:0.041441,0.958559,0:12,0,62	0/0:6,0:6:0.977724,0.022276,0:0,18,165	0/0:18,0:18:0.999994,6e-06,0:0,54,326	0/0:39,1:40:1,0,0:0,99,380	0/0:20,0:20:0.999999,1e-06,0:0,60,354	0/1:48,39:87:0,1,0:308,0,356	0/1:7,1:8:0.017247,0.982753,0:16,0,140
chr8	19727152	chr8_19727152_C_T	C	T	.	PASS	AF=0.5;DP=241;NS=13;AN=26;MAF=0.5;AC=13;AC_Het=7;AC_Hom=6;AC_Hemi=0;HWE=1	GT:AD:DP:GP:PL	1/1:0,6:6:0,0.030989,0.969011:102,18,0	0/1:7,2:9:0.008006,0.991994,0:18,0,154	1/1:0,16:16:0,3.1e-05,0.999969:295,48,0	0/1:9,4:13:0,1,0:76,0,225	0/0:10,0:10:0.998095,0.001905,0:0,30,267	0/1:6,1:7:0.016175,0.983825,0:15,0,153	0/0:4,0:4:0.891159,0.108841,0:0,12,106	1/1:0,3:3:0,0.203727,0.796273:83,9,0	0/1:18,5:23:0,1,0:62,0,310	0/1:44,9:53:4e-06,0.999996,0:51,0,344	0/1:16,3:19:0.001891,0.998109,0:24,0,291	0/0:65,7:72:0.999997,3e-06,0:0,59,356	0/1:3,2:5:0.000454,0.999546,0:31,0,100
chr8	19727206	chr8_19727206_A_G	A	G	.	PASS	AF=0.115385;DP=183;NS=13;AN=26;MAF=0.115385;AC=3;AC_Het=3;AC_Hom=0;AC_Hemi=0;HWE=1	GT:AD:DP:GP:PL	0/0:1,0:1:0.870562,0.129317,0.000121:0,3,22	0/0:4,0:4:0.981771,0.018229,0:0,12,123	0/0:8,0:8:0.998841,0.001159,0:0,24,214	0/1:1,3:4:0,0.996274,0.003726:97,0,13	0/0:8,0:8:0.998841,0.001159,0:0,24,228	0/0:6,0:6:0.99538,0.00462,0:0,18,182	0/0:7,0:7:0.997684,0.002316,0:0,21,207	0/0:1,0:1:0.870662,0.129332,6e-06:0,3,35	0/1:8,5:13:0,1,0:116,0,199	0/1:26,11:37:0,1,0:144,0,330	0/0:13,1:14:0.945667,0.054333,0:0,7,258	0/0:76,0:76:1,0,0:0,229,435	0/0:4,0:4:0.981771,0.018229,0:0,12,134
chr8	19727221	chr8_19727221_T_C	T	C	.	PASS	AF=0.461538;DP=177;NS=13;AN=26;MAF=0.461538;AC=12;AC_Het=8;AC_Hom=4;AC_Hemi=0;HWE=0.601992	GT:AD:DP:GP:PL	0/0:1,0:1:0.504968,0.492007,0.003025:0,3,22	1/1:0,5:5:0,0.060277,0.939723:145,15,0	0/1:6,1:7:0.01622,0.98378,0:15,0,156	1/1:0,4:4:0,0.113701,0.886299:124,12,0	0/0:7,0:7:0.985005,0.014995,0:0,21,195	0/1:4,3:7:0,1,0:71,0,113	0/0:7,0:7:0.985005,0.014995,0:0,21,202	0/1:0,1:1:0.000164,0.506412,0.493424:35,3,0	0/1:7,4:11:0,1,0:70,0,180	0/1:21,14:35:0,1,0:192,0,303	0/1:8,3:11:3.3e-05,0.999967,0:42,0,193	0/1:63,13:76:0,1,0:69,0,321	0/1:3,2:5:7e-06,0.999993,0:49,0,87
chr8	19734210	chr8_19734210_T_A	T	A	.	PASS	AF=0.227273;DP=198;NS=11;AN=22;MAF=0.227273;AC=5;AC_Het=3;AC_Hom=2;AC_Hemi=0;HWE=0.438596	GT:AD:DP:GP:PL	0/0:4,0:4:0.965082,0.034918,0:0,12,120	0/1:3,1:4:0.00219,0.99781,0:29,0,80	0/1:1,9:10:0,0.981693,0.018307:202,0,9	1/1:0,3:3:0,0.463416,0.536584:97,9,0	0/1:6,2:8:1.8e-05,0.999982,0:50,0,159	./.:0,0:0:0.601425,0.348182,0.050393:0,0,0	./.:0,0:0:0.601425,0.348182,0.050393:0,0,0	0/0:1,0:1:0.775513,0.224482,5e-06:0,3,41	0/0:12,0:12:0.999859,0.000141,0:0,36,298	0/0:31,0:31:1,0,0:0,93,373	0/0:17,0:17:0.999996,4e-06,0:0,51,343	0/0:106,0:106:1,0,0:0,319,438	0/0:2,0:2:0.873569,0.126431,0:0,6,60
chr8	19739323	chr8_19739323_G_A	G	A	.	PASS	AF=0.384615;DP=217;NS=13;AN=26;MAF=0.384615;AC=10;AC_Het=6;AC_Hom=4;AC_Hemi=0;HWE=1	GT:AD:DP:GP:PL	0/0:22,0:22:1,0,0:0,66,363	1/1:0,9:9:0,0.006161,0.993839:248,27,0	0/0:11,0:11:0.999385,0.000615,0:0,33,249	0/1:4,7:11:0,1,0:187,0,110	0/1:8,3:11:0,1,0:69,0,214	0/1:4,2:6:4e-06,0.999996,0:53,0,120	0/0:7,0:7:0.990251,0.009749,0:0,21,212	0/0:3,0:3:0.863916,0.136084,0:0,9,113	0/1:5,8:13:0,1,0:206,0,127	0/1:21,21:42:0,1,0:320,0,313	0/1:9,5:14:0,1,0:131,0,222	0/0:63,0:63:1,0,0:0,190,410	1/1:0,5:5:0,0.090236,0.909764:166,15,0
chr8	19748370	chr8_19748370_A_G	A	G	.	PASS	AF=0.25;DP=222;NS=12;AN=24;MAF=0.25;AC=6;AC_Het=6;AC_Hom=0;AC_Hemi=0;HWE=0.529258	GT:AD:DP:GP:PL	0/0:5,0:5:0.980435,0.019565,0:0,15,156	./.:0,0:0:0.574525,0.366899,0.058577:0,0,0	0/1:9,1:10:0.112949,0.887051,0:11,0,196	0/1:19,7:26:0,1,0:128,0,280	0/0:13,0:13:0.999922,7.8e-05,0:0,39,282	0/0:3,0:3:0.926076,0.073924,0:0,9,109	0/1:7,1:8:0.201523,0.798477,0:8,0,185	0/0:4,0:4:0.96162,0.03838,0:0,12,138	0/1:13,2:15:0.012681,0.987319,0:21,0,262	0/1:25,6:31:0,1,0:73,0,331	0/0:18,1:19:0.996153,0.003847,0:0,22,304	0/0:75,0:75:1,0,0:0,226,429	0/1:9,4:13:0,1,0:83,0,216
chr8	19749812	chr8_19749812_A_T	A	T	.	PASS	AF=0.227273;DP=180;NS=11;AN=22;MAF=0.227273;AC=5;AC_Het=3;AC_Hom=2;AC_Hemi=0;HWE=0.438596	GT:AD:DP:GP:PL	0/0:1,0:1:0.740797,0.259185,1.8e-05:0,3,37	0/0:3,0:3:0.919568,0.080432,0:0,9,81	0/1:11,2:13:0.000261,0.999739,0:37,0,248	1/1:0,4:4:0,0.263219,0.736781:134,12,0	0/0:6,0:6:0.989185,0.010815,0:0,18,178	0/0:1,0:1:0.740803,0.259187,9e-06:0,3,40	./.:0,0:0:0.548797,0.384023,0.06718:0,0,0	0/0:1,0:1:0.740789,0.259182,2.9e-05:0,3,35	0/0:24,2:26:0.878888,0.121112,0:0,7,300	0/1:43,5:48:0.024313,0.975687,0:18,0,312	0/1:14,4:18:0,1,0:78,0,281	0/0:59,0:59:1,0,0:0,178,408	./.:0,0:0:0.548797,0.384023,0.06718:0,0,0
chr8	19749848	chr8_19749848_T_C	T	C	.	PASS	AF=0.125;DP=111;NS=12;AN=24;MAF=0.125;AC=3;AC_Het=3;AC_Hom=0;AC_Hemi=0;HWE=1	GT:AD:DP:GP:PL	0/0:2,0:2:0.920404,0.079596,0:0,6,64	./.:0,0:0:0.726829,0.251427,0.021744:0,0,0	0/0:16,0:16:0.999995,5e-06,0:0,48,338	0/0:4,0:4:0.978838,0.021162,0:0,12,145	0/0:6,0:6:0.994624,0.005376,0:0,18,182	0/0:2,0:2:0.920404,0.079596,0:0,6,74	0/0:3,0:3:0.958553,0.041447,0:0,9,97	0/0:3,0:3:0.958553,0.041447,0:0,9,110	0/1:16,3:19:0.000398,0.999602,0:39,0,268	0/0:34,2:36:0.999949,5.1e-05,0:0,38,353	0/1:15,2:17:0.133746,0.866254,0:13,0,264	0/1:0,2:2:1e-06,0.742981,0.257019:71,6,0	0/0:1,0:1:0.852542,0.147456,2e-06:0,3,41
chr8	19752835	chr8_19752835_T_G	T	G	.	PASS	AF=0.363636;DP=158;NS=11;AN=22;MAF=0.363636;AC=8;AC_Het=8;AC_Hom=0;AC_Hemi=0;HWE=0.190918	GT:AD:DP:GP:PL	./.:0,0:0:0.355108,0.481603,0.163289:0,0,0	./.:0,0:0:0.355108,0.481603,0.163289:0,0,0	0/0:15,1:16:0.999177,0.000823,0:0,32,253	0/1:1,7:8:0,0.95838,0.04162:135,0,9	0/1:9,3:12:0,1,0:66,0,190	0/0:1,0:1:0.595809,0.404018,0.000173:0,3,32	0/1:0,1:1:0.001105,0.595249,0.403646:29,3,0	0/0:5,0:5:0.959343,0.040657,0:0,15,150	0/1:9,3:12:0,1,0:64,0,135	0/1:19,14:33:0,1,0:202,0,258	0/1:13,10:23:0,1,0:182,0,241	0/1:26,11:37:0,1,0:191,0,286	0/1:4,5:9:0,1,0:136,0,102
chr8	19752985	chr8_19752985_A_C	A	C	.	PASS	AF=0.461538;DP=247;NS=13;AN=26;MAF=0.461538;AC=12;AC_Het=6;AC_Hom=6;AC_Hemi=0;HWE=1	GT:AD:DP:GP:PL	0/0:6,0:6:0.975313,0.024687,0:0,18,156	1/1:0,7:7:0,0.018923,0.981077:219,21,0	0/0:14,0:14:0.999901,9.9e-05,0:0,42,260	0/0:12,0:12:0.999605,0.000395,0:0,36,249	0/1:4,4:8:0,1,0:118,0,100	0/1:2,2:4:1e-06,0.999999,1e-06:60,0,59	1/1:0,6:6:0,0.037144,0.962856:197,18,0	1/1:0,2:2:0,0.381665,0.618335:64,6,0	0/1:12,6:18:0,1,0:115,0,247	0/1:19,31:50:0,1,0:349,0,277	0/1:12,11:23:0,1,0:230,0,237	0/1:33,59:92:0,1,0:352,0,277	0/0:5,0:5:0.951814,0.048186,0:0,15,164
chr8	19753492	chr8_19753492_C_T	C	T	.	PASS	AF=0.5;DP=244;NS=12;AN=24;MAF=0.5;AC=12;AC_Het=4;AC_Hom=8;AC_Hemi=0;HWE=0.281462	GT:AD:DP:GP:PL	1/1:0,16:16:0,3.1e-05,0.999969:331,48,0	1/1:0,5:5:0,0.059213,0.940787:168,15,0	1/1:0,13:13:0,0.000246,0.999754:309,39,0	0/1:8,4:12:0,1,0:101,0,190	0/1:4,3:7:0,1,0:68,0,115	0/1:3,1:4:0.000639,0.999361,0:29,0,102	./.:0,0:0:0.251767,0.499994,0.248239:0,0,0	0/0:7,0:7:0.984723,0.015277,0:0,21,219	0/0:26,0:26:1,0,0:0,78,401	0/0:51,0:51:1,0,0:0,154,430	0/0:21,0:21:0.999999,1e-06,0:0,63,377	1/1:0,76:76:0,0,1:436,229,0	0/1:1,5:6:0,0.997483,0.002517:121,0,23
chr8	19753523	chr8_19753523_T_C	T	C	.	PASS	AF=0.272727;DP=174;NS=11;AN=22;MAF=0.272727;AC=6;AC_Het=2;AC_Hom=4;AC_Hemi=0;HWE=0.108359	GT:AD:DP:GP:PL	0/0:10,0:10:0.999174,0.000826,0:0,30,240	1/1:0,3:3:0,0.371396,0.628604:104,9,0	./.:0,0:0:0.493757,0.417843,0.0884:0,0,0	0/0:5,0:5:0.974237,0.025763,0:0,15,164	./.:0,0:0:0.493757,0.417843,0.0884:0,0,0	0/1:0,1:1:0.000132,0.702584,0.297284:41,3,0	0/0:1,0:1:0.702658,0.29731,3.2e-05:0,3,36	0/1:5,1:6:0.00597,0.99403,0:23,0,149	0/0:19,0:19:0.999998,2e-06,0:0,57,363	0/0:49,0:49:1,0,0:0,148,428	0/0:27,0:27:1,0,0:0,81,398	1/1:0,51:51:0,0,1:420,154,0	0/0:1,0:1:0.702672,0.297316,1.3e-05:0,3,40
chr8	19753776	chr8_19753776_A_G	A	G	.	PASS	AF=0.5;DP=264;NS=12;AN=24;MAF=0.5;AC=12;AC_Het=6;AC_Hom=6;AC_Hemi=0;HWE=1	GT:AD:DP:GP:PL	./.:0,0:0:0.255555,0.499939,0.244506:0,0,0	0/0:7,0:7:0.984948,0.015052,0:0,21,183	1/1:0,25:25:0,0,1:400,75,0	0/1:4,6:10:0,1,0:147,0,97	1/1:0,10:10:0,0.001993,0.998007:266,30,0	0/1:2,2:4:0,1,0:68,0,63	0/1:1,1:2:0.000324,0.999058,0.000618:32,0,29	1/1:0,3:3:0,0.203555,0.796445:110,9,0	0/1:9,19:28:0,1,0:308,0,170	0/1:16,26:42:0,1,0:339,0,202	0/1:14,9:23:0,1,0:188,0,217	0/0:105,0:105:1,0,0:0,316,434	0/0:5,0:5:0.942391,0.057609,0:0,15,152
chr8	19755449	chr8_19755449_C_T	C	T	.	PASS	AF=0.166667;DP=187;NS=12;AN=24;MAF=0.166667;AC=4;AC_Het=2;AC_Hom=2;AC_Hemi=0;HWE=0.254658	GT:AD:DP:GP:PL	./.:0,0:0:0.688297,0.282679,0.029024:0,0,0	0/0:5,0:5:0.987329,0.012671,0:0,15,151	0/1:13,8:21:0,1,0:180,0,274	0/0:7,0:7:0.996802,0.003198,0:0,21,185	0/0:6,0:6:0.993624,0.006376,0:0,18,173	0/1:3,1:4:0.058025,0.941975,0:16,0,89	0/0:2,0:2:0.906888,0.093112,0:0,6,71	0/0:4,0:4:0.974975,0.025025,0:0,12,142	0/0:34,0:34:1,0,0:0,102,411	0/0:55,0:55:1,0,0:0,166,441	0/0:19,0:19:0.999999,1e-06,0:0,57,345	1/1:0,24:24:0,1e-06,0.999999:204,72,0	0/0:6,0:6:0.993624,0.006376,0:0,18,175
chr8	19755492	chr8_19755492_C_T	C	T	.	PASS	AF=0.458333;DP=150;NS=12;AN=24;MAF=0.458333;AC=11;AC_Het=7;AC_Hom=4;AC_Hemi=0;HWE=1	GT:AD:DP:GP:PL	./.:0,0:0:0.264098,0.499613,0.236289:0,0,0	0/0:3,0:3:0.808757,0.191243,0:0,9,103	0/0:16,0:16:0.999971,2.9e-05,0:0,48,338	0/1:3,4:7:0,1,0:121,0,62	0/1:2,5:7:0,0.999989,1.1e-05:140,0,46	0/1:0,1:1:5.4e-05,0.513875,0.486071:40,3,0	0/1:3,2:5:2e-06,0.999998,0:55,0,87	1/1:0,4:4:0,0.116722,0.883278:141,12,0	0/1:12,13:25:0,1,0:253,0,232	0/1:28,21:49:0,1,0:277,0,344	0/1:4,5:9:0,1,0:139,0,110	1/1:0,20:20:0,2e-06,0.999998:281,60,0	0/0:4,0:4:0.894269,0.105731,0:0,12,134
chr8	19755606	chr8_19755606_T_C	T	C	.	PASS	AF=0.423077;DP=175;NS=13;AN=26;MAF=0.423077;AC=11;AC_Het=5;AC_Hom=6;AC_Hemi=0;HWE=0.573563	GT:AD:DP:GP:PL	0/0:2,0:2:0.697984,0.302016,0:0,6,71	1/1:0,2:2:0,0.366186,0.633814:79,6,0	1/1:0,11:11:0,0.001127,0.998873:279,33,0	0/1:3,3:6:0,1,0:91,0,86	0/1:1,6:7:0,0.878669,0.121331:164,0,5	0/0:1,0:1:0.535991,0.463849,0.00016:0,3,34	0/0:2,0:2:0.697983,0.302016,0:0,6,62	1/1:0,3:3:0,0.224128,0.775872:111,9,0	0/1:15,8:23:0,1,0:171,0,246	0/1:37,31:68:0,1,0:335,0,352	0/1:13,11:24:0,1,0:213,0,266	0/0:25,0:25:1,0,0:0,75,350	0/0:1,0:1:0.536055,0.463905,4e-05:0,3,40
chr8	19756542	chr8_19756542_C_T	C	T	.	PASS	AF=0.384615;DP=265;NS=13;AN=26;MAF=0.384615;AC=10;AC_Het=6;AC_Hom=4;AC_Hemi=0;HWE=1	GT:AD:DP:GP:PL	1/1:0,7:7:0,0.023955,0.976045:156,21,0	0/0:8,0:8:0.995052,0.004948,0:0,24,237	0/0:11,0:11:0.999379,0.000621,0:0,33,289	0/0:21,0:21:0.999999,1e-06,0:0,63,354	0/1:9,7:16:0,1,0:186,0,200	0/1:5,2:7:1e-06,0.999999,0:60,0,123	0/1:1,2:3:0,0.999492,0.000508:69,0,28	1/1:0,9:9:0,0.006098,0.993902:256,27,0	0/1:11,5:16:0,1,0:126,0,250	0/1:26,22:48:0,1,0:313,0,340	0/1:14,13:27:0,1,0:224,0,275	0/0:89,0:89:1,0,0:0,268,444	0/0:3,0:3:0.862706,0.137294,0:0,9,102
chr8	19758922	chr8_19758922_C_T	C	T	.	PASS	AF=0.125;DP=236;NS=12;AN=24;MAF=0.125;AC=3;AC_Het=3;AC_Hom=0;AC_Hemi=0;HWE=1	GT:AD:DP:GP:PL	0/1:3,19:22:0,0.998774,0.001226:242,0,18	0/0:4,0:4:0.981798,0.018202,0:0,12,138	0/0:21,0:21:1,0,0:0,63,389	0/1:4,3:7:0,1,0:73,0,105	0/1:3,3:6:0,1,0:91,0,84	0/0:2,0:2:0.93096,0.06904,0:0,6,69	0/0:5,0:5:0.990815,0.009185,0:0,15,163	./.:0,0:0:0.758353,0.224963,0.016684:0,0,0	0/0:17,0:17:0.999998,2e-06,0:0,51,329	0/0:35,0:35:1,0,0:0,105,405	0/0:19,0:19:0.999999,1e-06,0:0,57,356	0/0:91,0:91:1,0,0:0,274,442	0/0:7,0:7:0.997688,0.002312,0:0,21,206
chr8	19764672	chr8_19764672_G_A	G	A	.	PASS	AF=0.458333;DP=202;NS=12;AN=24;MAF=0.458333;AC=11;AC_Het=9;AC_Hom=2;AC_Hemi=0;HWE=0.238505	GT:AD:DP:GP:PL	0/1:5,5:10:0,1,0:130,0,88	0/0:11,0:11:0.999071,0.000929,0:0,33,273	1/1:0,24:24:0,0,1:383,72,0	0/1:9,8:17:0,1,0:191,0,184	0/1:1,9:10:0,0.803947,0.196053:229,0,3	0/1:0,1:1:4.3e-05,0.512161,0.487797:41,3,0	0/0:5,0:5:0.94382,0.05618,0:0,15,153	./.:0,0:0:0.262333,0.499703,0.237964:0,0,0	0/1:7,2:9:6.2e-05,0.999938,0:39,0,183	0/1:25,3:28:0.033281,0.966719,0:12,0,300	0/1:13,3:16:0,1,0:62,0,260	0/1:52,13:65:0,1,0:135,0,324	0/1:3,2:5:1e-06,0.999999,0:60,0,86
chr8	19768460	chr8_19768460_C_A	C	A	.	PASS	AF=0.115385;DP=239;NS=13;AN=26;MAF=0.115385;AC=3;AC_Het=3;AC_Hom=0;AC_Hemi=0;HWE=1	GT:AD:DP:GP:PL	0/1:14,2:16:0.249469,0.750531,0:11,0,277	0/0:5,0:5:0.992403,0.007597,0:0,15,170	0/0:21,0:21:1,0,0:0,63,376	0/1:1,2:3:1.2e-05,0.999949,3.9e-05:55,0,32	0/0:9,0:9:0.999522,0.000478,0:0,27,205	0/1:2,1:3:0.039442,0.960558,0:20,0,72	0/0:1,0:1:0.890859,0.109115,2.7e-05:0,3,27	0/0:7,0:7:0.99809,0.00191,0:0,21,200	0/0:29,2:31:0.999526,0.000474,0:0,27,306	0/0:62,1:63:1,0,0:0,157,400	0/0:26,2:28:0.997466,0.002534,0:0,20,309	0/0:46,0:46:1,0,0:0,138,390	0/0:6,0:6:0.996187,0.003813,0:0,18,184
chr8	19768650	chr8_19768650_G_A	G	A	.	PASS	AF=0.423077;DP=239;NS=13;AN=26;MAF=0.423077;AC=11;AC_Het=5;AC_Hom=6;AC_Hemi=0;HWE=0.573563	GT:AD:DP:GP:PL	0/0:35,1:36:1,0,0:0,86,380	1/1:0,3:3:0,0.270521,0.729479:99,9,0	0/0:18,1:19:0.968623,0.031377,0:0,16,308	0/1:6,1:7:0.009402,0.990598,0:19,0,166	0/0:13,0:13:0.999835,0.000165,0:0,39,314	0/1:2,2:4:1e-06,0.999999,1e-06:60,0,57	0/1:1,1:2:0.001179,0.998552,0.000269:28,0,31	1/1:0,3:3:0,0.270521,0.729479:100,9,0	0/0:29,2:31:0.996826,0.003174,0:0,26,348	0/0:58,3:61:1,0,0:0,98,386	0/1:25,3:28:0.014044,0.985956,0:17,0,319	1/1:1,25:26:0,6e-06,0.999994:330,57,0	0/1:2,4:6:0,0.999802,0.000198:119,0,32
chr8	19768671	chr8_19768671_A_G	A	G	.	PASS	AF=0.269231;DP=257;NS=13;AN=26;MAF=0.269231;AC=7;AC_Het=7;AC_Hom=0;AC_Hemi=0;HWE=0.49913	GT:AD:DP:GP:PL	0/0:28,1:29:1,0,0:0,65,380	0/1:3,2:5:2e-06,0.999998,0:59,0,80	0/1:18,4:22:7e-06,0.999993,0:53,0,290	0/1:6,1:7:0.033297,0.966703,0:16,0,153	0/0:11,0:11:0.999638,0.000362,0:0,33,286	0/1:2,2:4:2e-06,0.999997,0:58,0,59	0/1:1,1:2:0.002143,0.997623,0.000234:28,0,29	0/0:5,0:5:0.977367,0.022633,0:0,15,145	0/0:24,2:26:0.957486,0.042514,0:0,12,339	0/0:66,3:69:1,0,0:0,124,394	0/1:28,4:32:0.001004,0.998996,0:31,0,340	0/0:38,1:39:1,0,0:0,96,361	0/1:4,2:6:2e-06,0.999998,0:58,0,110
chr8	19768840	chr8_19768840_G_A	G	A	.	PASS	AF=0.153846;DP=273;NS=13;AN=26;MAF=0.153846;AC=4;AC_Het=4;AC_Hom=0;AC_Hemi=0;HWE=1	GT:AD:DP:GP:PL	0/0:10,0:10:0.999621,0.000379,0:0,30,247	0/1:1,2:3:1e-06,0.99987,0.000129:64,0,29	0/0:3,0:3:0.953737,0.046263,0:0,9,100	0/0:9,0:9:0.999243,0.000757,0:0,27,247	0/1:8,3:11:0,1,0:83,0,188	0/0:7,0:7:0.996978,0.003022,0:0,21,207	0/0:5,0:5:0.988019,0.011981,0:0,15,170	0/1:4,2:6:2e-06,0.999998,0:62,0,127	0/0:27,0:27:1,0,0:0,81,375	0/0:69,2:71:1,0,0:0,146,396	0/0:32,1:33:1,0,0:0,68,401	0/1:31,53:84:0,1,0:363,0,292	0/0:1,0:1:0.837497,0.1625,3e-06:0,3,40
chr8	19768857	chr8_19768857_T_G	T	G	.	PASS	AF=0.416667;DP=255;NS=12;AN=24;MAF=0.416667;AC=10;AC_Het=10;AC_Hom=0;AC_Hemi=0;HWE=0.063131	GT:AD:DP:GP:PL	./.:0,0:0:0.316418,0.492185,0.191397:0,0,0	0/1:2,3:5:0,1,0:84,0,63	0/1:0,1:1:5.7e-05,0.562476,0.437466:41,3,0	0/1:5,3:8:0,1,0:89,0,137	0/1:11,2:13:0.000588,0.999412,0:30,0,256	0/1:3,1:4:0.000816,0.999184,0:29,0,95	0/1:2,4:6:0,0.999994,6e-06:117,0,48	0/0:5,0:5:0.953646,0.046354,0:0,15,166	0/0:26,2:28:0.981834,0.018166,0:0,19,340	0/1:57,13:70:0,1,0:144,0,349	0/1:28,6:34:0,1,0:68,0,343	0/1:36,43:79:0,1,0:341,0,327	0/1:1,1:2:0.001022,0.998732,0.000246:28,0,32
chr8	19768952	chr8_19768952_A_G	A	G	.	PASS	AF=0.115385;DP=273;NS=13;AN=26;MAF=0.115385;AC=3;AC_Het=1;AC_Hom=2;AC_Hemi=0;HWE=0.12	GT:AD:DP:GP:PL	1/1:1,26:27:0,5.5e-05,0.999945:357,54,0	0/0:7,0:7:0.997823,0.002177,0:0,21,213	0/0:20,0:20:1,0,0:0,60,375	0/0:17,0:17:0.999998,2e-06,0:0,51,339	0/0:14,0:14:0.999983,1.7e-05,0:0,42,320	0/0:1,0:1:0.877454,0.122541,5e-06:0,3,35	0/0:7,0:7:0.997823,0.002177,0:0,21,181	0/0:2,0:2:0.934731,0.065269,0:0,6,72	0/0:16,0:16:0.999996,4e-06,0:0,48,309	0/0:41,0:41:1,0,0:0,123,412	0/0:23,0:23:1,0,0:0,69,372	0/0:81,7:88:1,0,0:0,68,343	0/1:8,2:10:0.006031,0.993969,0:28,0,206
chr8	19769489	chr8_19769489_G_A	G	A	.	PASS	AF=0.192308;DP=257;NS=13;AN=26;MAF=0.192308;AC=5;AC_Het=3;AC_Hom=2;AC_Hemi=0;HWE=0.373913	GT:AD:DP:GP:PL	0/0:28,0:28:1,0,0:0,84,388	0/0:6,0:6:0.993248,0.006752,0:0,18,162	0/0:19,0:19:0.999999,1e-06,0:0,57,316	0/0:15,0:15:0.999987,1.3e-05,0:0,45,309	0/0:14,0:14:0.999973,2.7e-05,0:0,42,318	0/1:4,1:5:0.022715,0.977285,0:20,0,115	0/0:4,0:4:0.973527,0.026473,0:0,12,134	1/1:0,4:4:0,0.364901,0.635099:128,12,0	0/0:16,0:16:0.999993,7e-06,0:0,48,325	0/0:53,0:53:1,0,0:0,160,430	0/0:18,0:18:0.999998,2e-06,0:0,54,357	0/1:38,28:66:0,1,0:293,0,255	0/1:4,4:8:0,1,0:110,0,110
chr8	19769765	chr8_19769765_A_G	A	G	.	PASS	AF=0.5;DP=222;NS=13;AN=26;MAF=0.5;AC=13;AC_Het=3;AC_Hom=10;AC_Hemi=0;HWE=0.0892525	GT:AD:DP:GP:PL	0/0:21,0:21:0.999999,1e-06,0:0,63,375	1/1:0,8:8:0,0.007779,0.992221:224,24,0	1/1:0,21:21:0,1e-06,0.999999:368,63,0	0/1:11,10:21:0,1,0:216,0,245	0/1:7,3:10:0,1,0:85,0,186	0/1:3,4:7:0,1,0:119,0,80	0/0:5,0:5:0.94138,0.05862,0:0,15,161	1/1:0,5:5:0,0.059022,0.940978:152,15,0	0/0:17,0:17:0.999985,1.5e-05,0:0,51,333	0/0:38,0:38:1,0,0:0,114,407	0/0:23,0:23:1,0,0:0,69,358	1/1:0,38:38:0,0,1:393,114,0	1/1:0,7:7:0,0.015439,0.984561:204,21,0
chr8	19774135	chr8_19774135_C_G	C	G	.	PASS	AF=0.153846;DP=317;NS=13;AN=26;MAF=0.153846;AC=4;AC_Het=2;AC_Hom=2;AC_Hemi=0;HWE=0.234783	GT:AD:DP:GP:PL	0/0:1,0:1:0.82345,0.176543,8e-06:0,3,37	0/0:7,0:7:0.996661,0.003339,0:0,21,210	0/0:23,0:23:1,0,0:0,69,385	0/0:14,0:14:0.999974,2.6e-05,0:0,42,311	0/0:13,0:13:0.999948,5.2e-05,0:0,39,291	0/0:5,0:5:0.986778,0.013222,0:0,15,158	0/1:0,2:2:0,0.699888,0.300112:77,6,0	0/1:1,2:3:0,0.999932,6.8e-05:73,0,32	0/0:24,0:24:1,0,0:0,72,391	0/0:68,0:68:1,0,0:0,205,438	0/0:39,0:39:1,0,0:0,117,425	1/1:0,55:55:0,0,1:355,166,0	0/0:2,0:2:0.903182,0.096818,0:0,6,71
chr8	19775965	chr8_19775965_G_A	G	A	.	PASS	AF=0.115385;DP=261;NS=13;AN=26;MAF=0.115385;AC=3;AC_Het=3;AC_Hom=0;AC_Hemi=0;HWE=1	GT:AD:DP:GP:PL	0/0:15,0:15:0.999992,8e-06,0:0,45,307	0/1:3,6:9:0,1,0:167,0,81	0/0:15,0:15:0.999992,8e-06,0:0,45,299	0/0:14,0:14:0.999984,1.6e-05,0:0,42,324	0/0:5,0:5:0.991767,0.008233,0:0,15,160	0/1:2,3:5:0,1,0:94,0,54	0/0:3,0:3:0.967861,0.032139,0:0,9,111	0/0:5,0:5:0.991767,0.008233,0:0,15,161	0/0:17,0:17:0.999998,2e-06,0:0,51,322	0/0:46,0:46:1,0,0:0,138,403	0/0:23,0:23:1,0,0:0,69,330	0/0:96,0:96:1,0,0:0,289,446	0/1:4,3:7:0,1,0:84,0,127
chr8	19784443	chr8_19784443_G_A	G	A	.	PASS	AF=0.5;DP=269;NS=13;AN=26;MAF=0.5;AC=13;AC_Het=5;AC_Hom=8;AC_Hemi=0;HWE=0.577624	GT:AD:DP:GP:PL	1/1:0,24:24:0,0,1:389,72,0	1/1:0,6:6:0,0.030966,0.969034:182,18,0	1/1:0,16:16:0,3.1e-05,0.999969:347,48,0	0/1:9,6:15:0,1,0:146,0,218	0/1:8,4:12:0,1,0:102,0,187	0/0:9,0:9:0.996195,0.003805,0:0,27,254	1/1:0,4:4:0,0.113337,0.886663:122,12,0	0/1:4,1:5:0.005144,0.994856,0:20,0,134	0/0:13,0:13:0.999761,0.000239,0:0,39,255	0/0:39,0:39:1,0,0:0,117,371	0/0:18,0:18:0.999993,7e-06,0:0,54,344	0/1:59,42:101:0,1,0:323,0,356	0/1:5,2:7:2e-06,0.999998,0:55,0,141
chr8	19792993	chr8_19792993_T_C	T	C	.	PASS	AF=0.208333;DP=270;NS=12;AN=24;MAF=0.208333;AC=5;AC_Het=5;AC_Hom=0;AC_Hemi=0;HWE=1	GT:AD:DP:GP:PL	./.:0,0:0:0.626507,0.33003,0.043463:0,0,0	0/0:8,0:8:0.997947,0.002053,0:0,24,214	0/0:13,0:13:0.999936,6.4e-05,0:0,39,313	0/0:10,0:10:0.999486,0.000514,0:0,30,263	0/0:8,0:8:0.997947,0.002053,0:0,24,219	0/1:4,4:8:0,1,0:113,0,121	0/1:3,4:7:0,1,0:102,0,95	0/1:2,1:3:0.001205,0.998795,0:32,0,60	0/0:25,0:25:1,0,0:0,75,393	0/0:55,0:55:1,0,0:0,166,428	0/0:24,0:24:1,0,0:0,72,390	0/1:51,45:96:0,1,0:344,0,361	0/1:8,5:13:0,1,0:137,0,198
chr8	19793984	chr8_19793984_G_A	G	A	.	PASS	AF=0.166667;DP=216;NS=12;AN=24;MAF=0.166667;AC=4;AC_Het=0;AC_Hom=4;AC_Hemi=0;HWE=0.00621118	GT:AD:DP:GP:PL	0/0:1,0:1:0.826646,0.173347,7e-06:0,3,37	0/0:5,0:5:0.987064,0.012936,0:0,15,150	0/0:13,0:13:0.999949,5.1e-05,0:0,39,285	0/0:9,0:9:0.999182,0.000818,0:0,27,243	0/0:5,0:5:0.987064,0.012936,0:0,15,164	0/0:2,0:2:0.905101,0.094899,0:0,6,78	0/0:2,0:2:0.905101,0.094899,0:0,6,81	./.:0,0:0:0.683351,0.286599,0.03005:0,0,0	0/0:12,0:12:0.999898,0.000102,0:0,36,286	0/0:28,0:28:1,0,0:0,84,392	0/0:20,0:20:1,0,0:0,60,360	1/1:0,113:113:0,0,1:466,340,0	1/1:0,5:5:0,0.229602,0.770398:157,15,0
chr8	19794092	chr8_19794092_G_A	G	A	.	PASS	AF=0.230769;DP=245;NS=13;AN=26;MAF=0.230769;AC=6;AC_Het=2;AC_Hom=4;AC_Hemi=0;HWE=0.0757764	GT:AD:DP:GP:PL	0/0:1,0:1:0.781309,0.218679,1.2e-05:0,3,37	1/1:0,3:3:0,0.47179,0.52821:97,9,0	0/0:19,0:19:0.999999,1e-06,0:0,57,348	0/0:7,0:7:0.995646,0.004354,0:0,21,217	0/0:15,0:15:0.999983,1.7e-05,0:0,45,306	0/0:3,0:3:0.934605,0.065395,0:0,9,114	0/1:0,1:1:0.000442,0.78097,0.218588:38,3,0	1/1:0,3:3:0,0.47179,0.52821:99,9,0	0/0:18,0:18:0.999998,2e-06,0:0,54,339	0/0:44,0:44:1,0,0:0,132,417	0/0:26,0:26:1,0,0:0,78,367	0/1:53,50:103:0,1,0:340,0,330	0/0:2,0:2:0.877237,0.122763,0:0,6,70
chr8	19795972	chr8_19795972_C_T	C	T	.	PASS	AF=0.384615;DP=243;NS=13;AN=26;MAF=0.384615;AC=10;AC_Het=4;AC_Hom=6;AC_Hemi=0;HWE=0.255674	GT:AD:DP:GP:PL	1/1:0,20:20:0,3e-06,0.999997:357,60,0	1/1:0,8:8:0,0.013333,0.986667:230,24,0	0/0:22,0:22:1,0,0:0,66,383	0/0:12,0:12:0.999718,0.000282,0:0,36,305	0/0:11,0:11:0.999436,0.000564,0:0,33,296	0/1:2,2:4:1e-06,0.999999,0:60,0,63	1/1:0,2:2:0,0.463776,0.536224:70,6,0	0/1:4,3:7:0,1,0:91,0,92	0/0:20,0:20:0.999999,1e-06,0:0,60,318	0/0:40,0:40:1,0,0:0,120,408	0/0:19,0:19:0.999998,2e-06,0:0,57,322	0/1:30,45:75:0,1,0:359,0,312	0/1:1,2:3:0,0.999269,0.00073:65,0,26
chr8	19799272	chr8_19799272_T_C	T	C	.	PASS	AF=0.461538;DP=206;NS=13;AN=26;MAF=0.461538;AC=12;AC_Het=6;AC_Hom=6;AC_Hemi=0;HWE=1	GT:AD:DP:GP:PL	1/1:0,9:9:0,0.004424,0.995576:210,27,0	1/1:0,8:8:0,0.00881,0.99119:198,24,0	1/1:0,8:8:0,0.00881,0.99119:229,24,0	0/1:14,4:18:0,1,0:92,0,222	0/1:5,8:13:0,1,0:179,0,109	0/0:3,0:3:0.81986,0.18014,0:0,9,102	0/1:2,6:8:0,0.999994,6e-06:146,0,49	0/1:1,3:4:0,0.997782,0.002218:93,0,23	0/0:14,0:14:0.999893,0.000107,0:0,42,279	0/0:24,0:24:1,0,0:0,72,333	0/0:10,0:10:0.998286,0.001714,0:0,30,235	0/1:46,33:79:0,1,0:319,0,347	0/1:5,3:8:0,1,0:82,0,126
chr8	19810024	chr8_19810024_C_T	C	T	.	PASS	AF=0.333333;DP=161;NS=12;AN=24;MAF=0.333333;AC=8;AC_Het=6;AC_Hom=2;AC_Hemi=0;HWE=1	GT:AD:DP:GP:PL	1/1:0,19:19:0,7e-06,0.999993:339,57,0	0/0:1,0:1:0.651152,0.348825,2.4e-05:0,3,39	0/0:12,0:12:0.999739,0.000261,0:0,36,286	0/1:3,1:4:0.028851,0.971149,0:15,0,92	0/1:6,2:8:0.000108,0.999892,0:39,0,156	0/0:3,0:3:0.881894,0.118106,0:0,9,99	0/1:1,2:3:7e-06,0.999823,0.00017:52,0,32	./.:0,0:0:0.424016,0.454298,0.121686:0,0,0	0/1:15,2:17:0.065856,0.934144,0:11,0,250	0/0:36,2:38:0.999993,7e-06,0:0,52,329	0/0:14,0:14:0.999935,6.5e-05,0:0,42,304	0/1:30,9:39:0,1,0:126,0,320	0/1:1,1:2:0.000744,0.999121,0.000135:31,0,33
chr8	19810196	chr8_19810196_A_T	A	T	.	PASS	AF=0.461538;DP=257;NS=13;AN=26;MAF=0.461538;AC=12;AC_Het=4;AC_Hom=8;AC_Hemi=0;HWE=0.260843	GT:AD:DP:GP:PL	1/1:0,30:30:0,0,1:395,90,0	0/1:2,1:3:0.001466,0.998533,0:26,0,61	1/1:0,17:17:0,1.8e-05,0.999982:329,51,0	0/1:2,7:9:0,0.999994,6e-06:177,0,48	0/1:5,7:12:0,1,0:189,0,134	1/1:0,5:5:0,0.067671,0.932329:126,15,0	1/1:0,2:2:0,0.367358,0.632642:76,6,0	0/1:0,1:1:6.2e-05,0.537294,0.462643:40,3,0	0/0:23,0:23:1,0,0:0,69,380	0/0:41,0:41:1,0,0:0,123,407	0/0:20,0:20:0.999998,2e-06,0:0,60,357	0/0:85,0:85:1,0,0:0,256,418	0/0:9,0:9:0.996648,0.003352,0:0,27,255
chr8	19812666	chr8_19812666_A_G	A	G	.	PASS	AF=0.115385;DP=157;NS=13;AN=26;MAF=0.115385;AC=3;AC_Het=3;AC_Hom=0;AC_Hemi=0;HWE=1	GT:AD:DP:GP:PL	0/0:13,0:13:0.999963,3.7e-05,0:0,39,296	0/0:1,0:1:0.868034,0.13196,6e-06:0,3,35	0/0:4,0:4:0.981352,0.018648,0:0,12,127	0/0:7,0:7:0.99763,0.00237,0:0,21,185	0/1:3,1:4:0.013041,0.986959,0:24,0,97	0/0:2,0:2:0.929359,0.070641,0:0,6,64	0/0:4,0:4:0.981352,0.018648,0:0,12,132	0/0:2,0:2:0.929359,0.070641,0:0,6,65	0/0:22,0:22:1,0,0:0,66,352	0/0:51,0:51:1,0,0:0,154,395	0/0:17,1:18:0.998832,0.001168,0:0,24,294	0/1:14,14:28:0,1,0:202,0,226	0/1:0,1:1:0.001802,0.866473,0.131725:35,3,0
chr8	19813547	chr8_19813547_C_A	C	A	.	PASS	AF=0.5;DP=124;NS=11;AN=22;MAF=0.5;AC=11;AC_Het=7;AC_Hom=4;AC_Hemi=0;HWE=0.580853	GT:AD:DP:GP:PL	1/1:0,2:2:0,0.336747,0.663253:67,6,0	0/1:2,5:7:0,0.999804,0.000196:143,0,34	1/1:0,4:4:0,0.112632,0.887368:124,12,0	0/0:3,0:3:0.802447,0.197553,0:0,9,84	0/1:2,1:3:0.001282,0.998717,1e-06:26,0,58	0/1:1,1:2:0.019801,0.979893,0.000306:14,0,32	./.:0,0:0:0.25385,0.499971,0.24618:0,0,0	./.:0,0:0:0.25385,0.499971,0.24618:0,0,0	0/1:8,3:11:0.009286,0.990714,0:17,0,146	0/1:16,6:22:4e-06,0.999996,0:51,0,282	0/1:5,7:12:0,1,0:64,0,125	0/1:47,8:55:0.000215,0.999785,0:34,0,261	0/0:3,0:3:0.802447,0.197553,0:0,9,100
chr8	19813844	chr8_19813844_A_C	A	C	.	PASS	AF=0.384615;DP=172;NS=13;AN=26;MAF=0.384615;AC=10;AC_Het=6;AC_Hom=4;AC_Hemi=0;HWE=1	GT:AD:DP:GP:PL	0/1:11,3:14:0,1,0:70,0,221	0/0:2,0:2:0.74661,0.25339,1e-06:0,6,56	0/1:2,17:19:0,0.995556,0.004444:314,0,19	0/1:3,4:7:0,1,0:110,0,69	1/1:0,6:6:0,0.04401,0.95599:179,18,0	0/1:0,1:1:0.000175,0.595562,0.404263:37,3,0	0/0:3,0:3:0.854926,0.145074,0:0,9,104	0/1:0,1:1:8.8e-05,0.595614,0.404298:40,3,0	0/1:11,1:12:0.231698,0.768302,0:4,0,256	0/0:33,0:33:1,0,0:0,99,406	0/0:10,0:10:0.998676,0.001324,0:0,30,267	0/0:60,2:62:1,0,0:0,141,389	1/1:0,2:2:0,0.424161,0.575839:70,6,0
chr8	19822479	chr8_19822479_A_C	A	C	.	PASS	AF=0.272727;DP=155;NS=11;AN=22;MAF=0.272727;AC=6;AC_Het=4;AC_Hom=2;AC_Hemi=0;HWE=1	GT:AD:DP:GP:PL	./.:0,0:0:0.505853,0.410761,0.083386:0,0,0	0/1:2,2:4:1e-06,0.999999,0:63,0,57	./.:0,0:0:0.505853,0.410761,0.083386:0,0,0	1/1:0,3:3:0,0.381086,0.618914:109,9,0	0/0:3,0:3:0.907853,0.092147,0:0,9,114	0/0:3,0:3:0.907853,0.092147,0:0,9,108	0/0:3,0:3:0.907853,0.092147,0:0,9,92	0/0:1,0:1:0.711228,0.288762,9e-06:0,3,41	0/1:10,9:19:0,1,0:206,0,221	0/1:29,7:36:0,1,0:114,0,354	0/1:18,6:24:0,1,0:125,0,304	0/0:57,0:57:1,0,0:0,172,433	0/0:2,0:2:0.831255,0.168745,0:0,6,76
chr8	19823460	chr8_19823460_C_A	C	A	.	PASS	AF=0.461538;DP=259;NS=13;AN=26;MAF=0.461538;AC=12;AC_Het=6;AC_Hom=6;AC_Hemi=0;HWE=1	GT:AD:DP:GP:PL	0/0:3,0:3:0.820585,0.179415,0:0,9,110	0/0:10,0:10:0.998295,0.001705,0:0,30,266	1/1:0,9:9:0,0.004446,0.995554:182,27,0	0/1:6,6:12:0,1,0:125,0,155	1/1:0,4:4:0,0.125047,0.874953:148,12,0	0/1:3,4:7:0,1,0:114,0,94	0/0:6,0:6:0.973397,0.026603,0:0,18,188	0/1:1,2:3:0,0.999722,0.000278:68,0,32	0/1:11,10:21:0,1,0:213,0,227	0/1:22,22:44:0,1,0:289,0,310	0/1:11,6:17:0,1,0:149,0,220	1/1:0,50:50:0,0,1:362,151,0	0/0:5,0:5:0.948173,0.051827,0:0,15,140
chr8	19825630	chr8_19825630_A_T	A	T	.	PASS	AF=0.375;DP=224;NS=12;AN=24;MAF=0.375;AC=9;AC_Het=5;AC_Hom=4;AC_Hemi=0;HWE=1	GT:AD:DP:GP:PL	1/1:0,29:29:0,0,1:389,87,0	1/1:0,2:2:0,0.412713,0.587287:75,6,0	0/1:2,22:24:0,0.727066,0.272934:311,0,0	0/1:9,1:10:0.085506,0.914494,0:9,0,191	0/0:4,0:4:0.918331,0.081669,0:0,12,112	0/0:1,0:1:0.584236,0.41567,9.4e-05:0,3,35	./.:0,0:0:0.341393,0.485791,0.172816:0,0,0	0/1:1,1:2:0.000354,0.999363,0.000284:33,0,31	0/0:13,1:14:0.710834,0.289166,0:0,5,275	0/0:48,1:49:1,0,0:0,117,407	0/1:23,4:27:1e-06,0.999999,0:58,0,331	0/1:39,14:53:0,1,0:147,0,310	0/0:1,0:1:0.584277,0.415699,2.3e-05:0,3,41
chr8	19825683	chr8_19825683_C_A	C	A	.	PASS	AF=0.384615;DP=159;NS=13;AN=26;MAF=0.384615;AC=10;AC_Het=6;AC_Hom=4;AC_Hemi=0;HWE=1	GT:AD:DP:GP:PL	0/0:9,0:9:0.99713,0.00287,0:0,27,226	1/1:0,4:4:0,0.145046,0.854954:133,12,0	1/1:1,15:16:0,0.094485,0.905515:278,14,0	0/1:8,3:11:1e-06,0.999999,0:57,0,157	0/1:3,2:5:0,1,0:63,0,89	0/0:1,0:1:0.575748,0.424189,6.2e-05:0,3,37	0/1:1,1:2:0.000215,0.999319,0.000466:35,0,29	0/0:1,0:1:0.575694,0.424149,0.000157:0,3,33	0/1:13,2:15:0.006041,0.993959,0:20,0,222	0/1:32,7:39:4.1e-05,0.999959,0:42,0,284	0/0:17,2:19:0.620623,0.379377,0:0,4,189	0/1:21,10:31:0,1,0:102,0,261	0/0:5,0:5:0.955981,0.044019,0:0,15,136
chr8	19828081	chr8_19828081_G_A	G	A	.	PASS	AF=0.5;DP=188;NS=13;AN=26;MAF=0.5;AC=13;AC_Het=7;AC_Hom=6;AC_Hemi=0;HWE=1	GT:AD:DP:GP:PL	0/0:16,0:16:0.99997,3e-05,0:0,48,283	1/1:0,7:7:0,0.015479,0.984521:206,21,0	0/0:8,0:8:0.992297,0.007703,0:0,24,228	0/0:10,0:10:0.998063,0.001937,0:0,30,224	0/1:1,5:6:0,0.997481,0.002519:151,0,23	1/1:0,3:3:0,0.200999,0.799001:93,9,0	0/1:0,1:1:6.4e-05,0.50153,0.498406:39,3,0	1/1:0,2:2:0,0.334721,0.665278:71,6,0	0/1:5,10:15:0,1,0:237,0,109	0/1:17,28:45:0,1,0:342,0,270	0/1:9,14:23:0,1,0:275,0,205	0/1:27,20:47:0,1,0:266,0,307	0/1:3,2:5:5e-06,0.999995,0:50,0,89
chr8	19828112	chr8_19828112_C_A	C	A	.	PASS	AF=0.208333;DP=161;NS=12;AN=24;MAF=0.208333;AC=5;AC_Het=5;AC_Hom=0;AC_Hemi=0;HWE=1	GT:AD:DP:GP:PL	0/0:16,0:16:0.99999,1e-05,0:0,48,265	0/0:7,0:7:0.995127,0.004873,0:0,21,193	0/1:6,3:9:1e-06,0.999999,0:61,0,146	0/0:4,0:4:0.962298,0.037702,0:0,12,127	0/0:1,0:1:0.761354,0.238639,7e-06:0,3,40	0/0:2,0:2:0.864514,0.135485,0:0,6,53	0/0:1,0:1:0.761345,0.238636,1.9e-05:0,3,36	./.:0,0:0:0.579666,0.363384,0.05695:0,0,0	0/1:14,3:17:0.000124,0.999876,0:41,0,249	0/1:38,7:45:0.000254,0.999746,0:38,0,327	0/1:16,5:21:0,1,0:69,0,266	0/1:26,8:34:0.000268,0.999732,0:38,0,276	0/0:3,0:3:0.927335,0.072665,0:0,9,92
chr8	19828309	chr8_19828309_G_T	G	T	.	PASS	AF=0.192308;DP=89;NS=13;AN=26;MAF=0.192308;AC=5;AC_Het=5;AC_Hom=0;AC_Hemi=0;HWE=1	GT:AD:DP:GP:PL	0/1:6,4:10:0,1,0:86,0,126	0/1:4,1:5:0.018689,0.981311,0:20,0,87	0/0:16,0:16:0.999992,8e-06,0:0,48,273	0/0:2,0:2:0.882807,0.117193,0:0,6,60	0/1:2,2:4:1.1e-05,0.9979,0.002089:52,0,18	0/0:1,0:1:0.790182,0.209796,2.2e-05:0,3,34	0/0:1,0:1:0.790112,0.209777,0.000111:0,3,27	0/0:1,0:1:0.789323,0.209567,0.00111:0,3,17	0/1:9,1:10:0.490931,0.509069,0:3,0,177	0/0:18,1:19:0.996799,0.003201,0:0,22,241	0/1:1,2:3:1.2e-05,0.999456,0.000532:52,0,24	0/0:16,0:16:0.999992,8e-06,0:0,48,279	0/0:1,0:1:0.790178,0.209794,2.8e-05:0,3,33
chr8	19829096	chr8_19829096_T_G	T	G	.	PASS	AF=0.291667;DP=231;NS=12;AN=24;MAF=0.291667;AC=7;AC_Het=5;AC_Hom=2;AC_Hemi=0;HWE=1	GT:AD:DP:GP:PL	./.:0,0:0:0.465431,0.433588,0.100981:0,0,0	0/1:1,2:3:0,0.999532,0.000468:64,0,27	0/0:19,0:19:0.999998,2e-06,0:0,57,363	0/0:8,0:8:0.996374,0.003626,0:0,24,219	0/1:5,1:6:0.005427,0.994573,0:23,0,143	0/0:3,0:3:0.8957,0.1043,0:0,9,91	0/0:1,0:1:0.682214,0.317767,1.9e-05:0,3,39	1/1:0,4:4:0,0.211575,0.788425:144,12,0	0/1:13,7:20:0,1,0:162,0,268	0/1:24,22:46:0,1,0:273,0,302	0/1:14,7:21:0,1,0:155,0,267	0/0:85,12:97:0.686874,0.313126,0:0,3,271	0/0:3,0:3:0.8957,0.1043,0:0,9,100
chr8	19829099	chr8_19829099_C_A	C	A	.	PASS	AF=0.208333;DP=214;NS=12;AN=24;MAF=0.208333;AC=5;AC_Het=3;AC_Hom=2;AC_Hemi=0;HWE=0.403727	GT:AD:DP:GP:PL	./.:0,0:0:0.634427,0.324164,0.041408:0,0,0	0/0:3,0:3:0.939966,0.060034,0:0,9,108	0/1:3,2:5:1e-06,0.999999,0:64,0,90	0/0:8,0:8:0.998008,0.001992,0:0,24,215	0/0:6,0:6:0.99208,0.00792,0:0,18,173	1/1:0,3:3:0,0.494575,0.505425:98,9,0	0/0:1,0:1:0.796503,0.203487,1e-05:0,3,37	0/0:4,0:4:0.969055,0.030945,0:0,12,143	0/1:18,2:20:0.039285,0.960715,0:17,0,290	0/0:41,2:43:1,0,0:0,61,384	0/0:20,0:20:1,0,0:0,60,338	0/1:63,36:99:0,1,0:291,0,346	0/0:2,0:2:0.886732,0.113268,0:0,6,78
chr8	19829101	chr8_19829101_A_C	A	C	.	PASS	AF=0.192308;DP=218;NS=13;AN=26;MAF=0.192308;AC=5;AC_Het=5;AC_Hom=0;AC_Hemi=0;HWE=1	GT:AD:DP:GP:PL	0/0:17,0:17:0.999996,4e-06,0:0,51,322	0/0:3,0:3:0.934232,0.065768,0:0,9,100	0/0:2,0:2:0.876581,0.123419,0:0,6,76	0/1:5,1:6:0.034663,0.965337,0:17,0,148	0/0:5,0:5:0.982705,0.017295,0:0,15,155	0/0:3,0:3:0.934232,0.065768,0:0,9,95	0/0:1,0:1:0.780268,0.219719,1.2e-05:0,3,37	0/0:4,0:4:0.965998,0.034002,0:0,12,144	0/0:18,1:19:0.996605,0.003395,0:0,22,302	0/1:40,5:45:0.000772,0.999228,0:34,0,341	0/1:17,4:21:0,1,0:84,0,290	0/1:53,38:91:0,1,0:305,0,352	0/1:0,1:1:0.000696,0.779732,0.219572:36,3,0
chr8	19832759	chr8_19832759_C_G	C	G	.	PASS	AF=0.5;DP=208;NS=13;AN=26;MAF=0.5;AC=13;AC_Het=5;AC_Hom=8;AC_Hemi=0;HWE=0.577624	GT:AD:DP:GP:PL	1/1:0,9:9:0,0.004035,0.995965:204,27,0	1/1:0,3:3:0,0.205905,0.794095:84,9,0	1/1:0,16:16:0,3.2e-05,0.999968:339,48,0	0/1:6,11:17:0,1,0:244,0,129	0/1:4,8:12:0,1,0:209,0,86	0/0:7,0:7:0.98516,0.01484,0:0,21,207	0/1:2,1:3:0.000329,0.99967,0:32,0,66	0/1:1,2:3:1e-06,0.98113,0.018869:58,0,14	0/0:16,0:16:0.999971,2.9e-05,0:0,48,327	0/0:45,0:45:1,0,0:0,135,417	0/0:20,0:20:0.999998,2e-06,0:0,60,367	0/1:25,27:52:0,1,0:318,0,306	1/1:0,5:5:0,0.060877,0.939123:142,15,0
chr8	19844711	chr8_19844711_C_T	C	T	.	PASS	AF=0.125;DP=248;NS=12;AN=24;MAF=0.125;AC=3;AC_Het=1;AC_Hom=2;AC_Hemi=0;HWE=0.130435	GT:AD:DP:GP:PL	1/1:0,23:23:0,2e-06,0.999998:377,69,0	0/0:10,0:10:0.999717,0.000283,0:0,30,217	0/0:18,0:18:0.999999,1e-06,0:0,54,356	0/0:16,0:16:0.999996,4e-06,0:0,48,346	0/0:15,0:15:0.999991,9e-06,0:0,45,310	0/0:2,0:2:0.932384,0.067616,0:0,6,74	0/0:2,0:2:0.932384,0.067616,0:0,6,74	./.:0,0:0:0.762705,0.22125,0.016045:0,0,0	0/1:7,1:8:0.099955,0.900045,0:15,0,196	0/0:46,1:47:1,0,0:0,107,398	0/0:24,0:24:1,0,0:0,72,378	0/0:77,0:77:1,0,0:0,232,454	0/0:6,0:6:0.995488,0.004512,0:0,18,140
chr8	19851104	chr8_19851104_C_T	C	T	.	PASS	AF=0.192308;DP=244;NS=13;AN=26;MAF=0.192308;AC=5;AC_Het=1;AC_Hom=4;AC_Hemi=0;HWE=0.026087	GT:AD:DP:GP:PL	0/0:2,0:2:0.892527,0.107472,0:0,6,52	1/1:0,7:7:0,0.060923,0.939077:186,21,0	0/0:18,0:18:0.999998,2e-06,0:0,54,350	0/0:20,0:20:1,0,0:0,60,360	0/0:14,0:14:0.999971,2.9e-05,0:0,42,313	0/0:4,0:4:0.970777,0.029223,0:0,12,132	0/1:4,2:6:1.3e-05,0.999987,0:52,0,115	1/1:0,8:8:0,0.031418,0.968582:218,24,0	0/0:13,0:13:0.999941,5.9e-05,0:0,39,298	0/0:40,0:40:1,0,0:0,120,406	0/0:18,0:18:0.999998,2e-06,0:0,54,331	0/0:86,0:86:1,0,0:0,259,443	0/0:8,0:8:0.998122,0.001878,0:0,24,229
chr8	19860103	chr8_19860103_T_G	T	G	.	PASS	AF=0.5;DP=258;NS=13;AN=26;MAF=0.5;AC=13;AC_Het=5;AC_Hom=8;AC_Hemi=0;HWE=0.577624	GT:AD:DP:GP:PL	1/1:0,8:8:0,0.007829,0.992171:193,24,0	1/1:0,5:5:0,0.059381,0.940619:167,15,0	1/1:0,17:17:0,1.5e-05,0.999985:309,51,0	0/1:7,7:14:0,1,0:181,0,158	0/1:6,3:9:0,1,0:70,0,165	0/0:9,0:9:0.996148,0.003852,0:0,27,255	0/1:1,1:2:0.000638,0.998967,0.000395:29,0,31	0/1:1,1:2:0.00016,0.999526,0.000314:35,0,32	0/0:18,0:18:0.999992,8e-06,0:0,54,346	0/0:45,0:45:1,0,0:0,135,420	0/0:23,0:23:1,0,0:0,69,381	0/1:47,49:96:0,1,0:356,0,355	1/1:0,10:10:0,0.001969,0.998031:253,30,0
chr8	19863073	chr8_19863073_A_G	A	G	.	PASS	AF=0.192308;DP=252;NS=13;AN=26;MAF=0.192308;AC=5;AC_Het=1;AC_Hom=4;AC_Hemi=0;HWE=0.026087	GT:AD:DP:GP:PL	1/1:0,8:8:0,0.030686,0.969314:188,24,0	1/1:0,9:9:0,0.015582,0.984418:238,27,0	0/0:14,0:14:0.99997,3e-05,0:0,42,317	0/0:21,0:21:1,0,0:0,63,336	0/0:9,0:9:0.999037,0.000963,0:0,27,215	0/0:9,0:9:0.999037,0.000963,0:0,27,222	0/1:2,1:3:0.008055,0.991945,0:24,0,63	0/0:1,0:1:0.802071,0.197922,6e-06:0,3,39	0/0:20,0:20:1,0,0:0,60,308	0/0:36,0:36:1,0,0:0,108,401	0/0:21,0:21:1,0,0:0,63,285	0/0:91,0:91:1,0,0:0,274,449	0/0:10,0:10:0.999518,0.000482,0:0,30,259
chr8	19863083	chr8_19863083_G_A	G	A	.	PASS	AF=0.153846;DP=267;NS=13;AN=26;MAF=0.153846;AC=4;AC_Het=2;AC_Hom=2;AC_Hemi=0;HWE=0.234783	GT:AD:DP:GP:PL	0/1:2,4:6:0,0.999939,6.1e-05:100,0,32	0/0:10,0:10:0.999625,0.000375,0:0,30,250	0/0:17,0:17:0.999997,3e-06,0:0,51,351	0/0:19,0:19:0.999999,1e-06,0:0,57,345	0/0:10,0:10:0.999625,0.000375,0:0,30,243	0/0:10,0:10:0.999625,0.000375,0:0,30,257	0/0:3,0:3:0.954197,0.045803,0:0,9,105	0/0:1,0:1:0.838908,0.16108,1.2e-05:0,3,34	0/0:22,0:22:1,0,0:0,66,333	0/0:38,0:38:1,0,0:0,114,417	0/0:24,0:24:1,0,0:0,72,308	0/1:42,56:98:0,1,0:360,0,333	1/1:0,9:9:0,0.019937,0.980063:252,27,0
chr8	19874982	chr8_19874982_A_G	A	G	.	PASS	AF=0.416667;DP=259;NS=12;AN=24;MAF=0.416667;AC=10;AC_Het=6;AC_Hom=4;AC_Hemi=0;HWE=1	GT:AD:DP:GP:PL	1/1:0,15:15:0,7.3e-05,0.999927:229,45,0	0/1:1,2:3:0,0.999734,0.000266:69,0,32	1/1:0,26:26:0,0,1:389,78,0	0/1:3,3:6:0,1,0:81,0,80	0/1:10,4:14:0,1,0:100,0,209	0/1:0,1:1:0.00013,0.544228,0.455642:37,3,0	./.:0,0:0:0.296264,0.496075,0.207662:0,0,0	0/1:0,1:1:8.2e-05,0.544254,0.455664:39,3,0	0/0:33,0:33:1,0,0:0,99,407	0/0:62,0:62:1,0,0:0,187,440	0/0:22,0:22:1,0,0:0,66,375	0/1:25,45:70:0,1,0:346,0,146	0/0:6,0:6:0.974505,0.025495,0:0,18,197
chr8	19875830	chr8_19875830_C_A	C	A	.	PASS	AF=0.208333;DP=209;NS=12;AN=24;MAF=0.208333;AC=5;AC_Het=5;AC_Hom=0;AC_Hemi=0;HWE=1	GT:AD:DP:GP:PL	0/0:13,1:14:0.998669,0.001331,0:0,26,217	0/1:1,2:3:8e-06,0.99985,0.000142:54,0,30	0/1:16,3:19:0.000518,0.999482,0:35,0,213	0/1:3,1:4:0.008868,0.991132,0:23,0,88	0/0:8,1:9:0.93094,0.06906,0:0,9,211	./.:0,0:0:0.607873,0.343579,0.048549:0,0,0	0/1:1,2:3:8e-06,0.999902,9e-05:54,0,32	0/0:2,0:2:0.876193,0.123807,0:0,6,73	0/0:25,4:29:0.898593,0.101407,0:0,7,294	0/0:35,3:38:0.999783,0.000217,0:0,34,285	0/0:20,1:21:0.999943,5.7e-05,0:0,40,331	0/0:52,12:64:0.994137,0.005863,0:0,20,274	0/1:2,1:3:0.004455,0.995545,0:26,0,69
chr8	19880135	chr8_19880135_G_A	G	A	.	PASS	AF=0.192308;DP=159;NS=13;AN=26;MAF=0.192308;AC=5;AC_Het=1;AC_Hom=4;AC_Hemi=0;HWE=0.026087	GT:AD:DP:GP:PL	0/0:1,0:1:0.810381,0.189614,4e-06:0,3,40	1/1:0,6:6:0,0.117815,0.882185:193,18,0	0/0:13,0:13:0.999943,5.7e-05,0:0,39,297	0/0:11,0:11:0.999772,0.000228,0:0,33,222	0/0:6,0:6:0.992741,0.007259,0:0,18,187	0/0:3,0:3:0.944738,0.055262,0:0,9,110	1/1:0,5:5:0,0.210797,0.789203:153,15,0	0/1:1,2:3:6e-06,0.999698,0.000296:55,0,26	0/0:8,0:8:0.998175,0.001825,0:0,24,186	0/0:19,0:19:0.999999,1e-06,0:0,57,294	0/0:10,0:10:0.999543,0.000457,0:0,30,222	0/0:67,0:67:1,0,0:0,202,429	0/0:7,0:7:0.996358,0.003642,0:0,21,204
chr8	19880307	chr8_19880307_T_A	T	A	.	PASS	AF=0.153846;DP=119;NS=13;AN=26;MAF=0.153846;AC=4;AC_Het=4;AC_Hom=0;AC_Hemi=0;HWE=1	GT:AD:DP:GP:PL	0/0:5,0:5:0.987868,0.012132,0:0,15,149	0/0:4,0:4:0.976028,0.023972,0:0,12,125	0/1:2,6:8:0,0.999999,1e-06:133,0,49	0/0:4,0:4:0.976028,0.023972,0:0,12,134	0/0:10,0:10:0.999616,0.000384,0:0,30,173	0/0:3,0:3:0.953177,0.046823,0:0,9,101	0/1:2,3:5:1e-06,0.999999,0:67,0,58	0/0:1,0:1:0.835753,0.164221,2.6e-05:0,3,31	0/0:8,0:8:0.998467,0.001533,0:0,24,204	0/0:12,0:12:0.999904,9.6e-05,0:0,36,242	0/0:9,0:9:0.999233,0.000767,0:0,27,180	0/1:27,20:47:0,1,0:186,0,310	0/1:2,1:3:0.004044,0.995955,0:28,0,65
chr8	19880309	chr8_19880309_T_A	T	A	.	PASS	AF=0.461538;DP=119;NS=13;AN=26;MAF=0.461538;AC=12;AC_Het=8;AC_Hom=4;AC_Hemi=0;HWE=0.601992	GT:AD:DP:GP:PL	0/0:5,0:5:0.951415,0.048585,0:0,15,147	0/0:3,0:3:0.83038,0.16962,0:0,9,98	0/1:2,6:8:0,0.999481,0.000519:158,0,29	0/0:4,0:4:0.907331,0.092669,0:0,12,133	0/1:9,3:12:1e-06,0.999999,0:59,0,136	1/1:0,3:3:0,0.234276,0.765724:95,9,0	0/1:2,3:5:0,0.999999,1e-06:75,0,56	1/1:0,2:2:0,0.379619,0.62038:64,6,0	0/1:5,2:7:0.008258,0.991742,0:19,0,109	0/1:7,5:12:0,1,0:106,0,143	0/1:5,4:9:0,1,0:73,0,122	0/1:10,37:47:0,0.999537,0.000463:242,0,29	0/1:1,1:2:0.000307,0.997641,0.002051:33,0,23
chr8	19880358	chr8_19880358_C_T	C	T	.	PASS	AF=0.192308;DP=225;NS=13;AN=26;MAF=0.192308;AC=5;AC_Het=5;AC_Hom=0;AC_Hemi=0;HWE=1	GT:AD:DP:GP:PL	0/0:24,0:24:1,0,0:0,72,365	0/0:5,0:5:0.984461,0.015539,0:0,15,163	0/1:9,5:14:0,1,0:111,0,212	0/1:5,3:8:0,1,0:78,0,139	0/0:16,2:18:0.891305,0.108695,0:0,6,204	0/1:6,3:9:0,1,0:77,0,149	0/0:6,0:6:0.99217,0.00783,0:0,18,180	0/0:4,0:4:0.969397,0.030603,0:0,12,124	0/1:11,4:15:0,1,0:73,0,219	0/1:24,6:30:0,1,0:96,0,270	0/0:13,1:14:0.927957,0.072043,0:0,8,271	0/0:70,2:72:1,0,0:0,163,415	0/0:6,0:6:0.99217,0.00783,0:0,18,189
chr8	19880399	chr8_19880399_A_G	A	G	.	PASS	AF=0.346154;DP=265;NS=13;AN=26;MAF=0.346154;AC=9;AC_Het=7;AC_Hom=2;AC_Hemi=0;HWE=1	GT:AD:DP:GP:PL	1/1:1,21:22:0,0.009026,0.990974:300,26,0	0/0:5,0:5:0.968292,0.031708,0:0,15,161	0/1:10,6:16:0,1,0:119,0,218	0/1:6,8:14:0,1,0:155,0,143	0/1:18,4:22:3e-05,0.99997,0:45,0,269	0/1:7,3:10:0,1,0:70,0,175	0/0:4,0:4:0.938532,0.061468,0:0,12,113	0/1:5,1:6:0.160801,0.839199,0:7,0,143	0/1:11,4:15:0,1,0:67,0,216	0/1:34,7:41:0,1,0:80,0,295	0/0:19,1:20:0.992116,0.007884,0:0,21,282	0/0:80,3:83:1,0,0:0,170,399	0/0:7,0:7:0.99188,0.00812,0:0,21,199
chr8	19900815	chr8_19900815_C_A	C	A	.	PASS	AF=0.115385;DP=179;NS=13;AN=26;MAF=0.115385;AC=3;AC_Het=3;AC_Hom=0;AC_Hemi=0;HWE=1	GT:AD:DP:GP:PL	0/0:3,0:3:0.968737,0.031263,0:0,9,101	0/0:8,0:8:0.998993,0.001007,0:0,24,207	0/0:12,0:12:0.999937,6.3e-05,0:0,36,264	0/0:6,0:6:0.995982,0.004018,0:0,18,162	0/1:6,1:7:0.135421,0.864579,0:14,0,163	0/0:3,0:3:0.968737,0.031263,0:0,9,103	0/1:1,2:3:7e-06,0.999911,8.2e-05:57,0,29	0/0:2,0:2:0.939368,0.060632,0:0,6,75	0/1:12,2:14:0.039226,0.960774,0:20,0,236	0/0:37,1:38:1,0,0:0,81,363	0/0:17,1:18:0.996887,0.003113,0:0,19,276	0/0:59,2:61:1,0,0:0,111,381	0/0:4,0:4:0.98412,0.01588,0:0,12,108
chr8	19906110	chr8_19906110_A_G	A	G	.	PASS	AF=0.5;DP=212;NS=12;AN=24;MAF=0.5;AC=12;AC_Het=4;AC_Hom=8;AC_Hemi=0;HWE=0.281462	GT:AD:DP:GP:PL	./.:0,0:0:0.253004,0.499982,0.247014:0,0,0	1/1:0,4:4:0,0.112296,0.887704:133,12,0	1/1:0,22:22:0,0,1:387,66,0	0/1:6,13:19:0,1,0:256,0,137	0/1:3,8:11:0,1,0:149,0,68	0/0:4,0:4:0.89007,0.10993,0:0,12,122	0/1:1,6:7:0,0.995003,0.004997:173,0,20	1/1:0,5:5:0,0.059488,0.940512:154,15,0	0/0:15,0:15:0.99994,6e-05,0:0,45,317	0/0:39,0:39:1,0,0:0,117,400	0/0:12,0:12:0.999518,0.000482,0:0,36,292	0/1:39,28:67:0,1,0:281,0,319	1/1:0,7:7:0,0.015566,0.984434:208,21,0
chr8	19921697	chr8_19921697_C_T	C	T	.	PASS	AF=0.416667;DP=250;NS=12;AN=24;MAF=0.416667;AC=10;AC_Het=4;AC_Hom=6;AC_Hemi=0;HWE=0.289272	GT:AD:DP:GP:PL	1/1:0,5:5:0,0.087723,0.912277:133,15,0	1/1:0,4:4:0,0.161299,0.838701:118,12,0	./.:0,0:0:0.367337,0.477493,0.15517:0,0,0	0/1:16,4:20:1e-06,0.999999,0:60,0,272	0/1:7,5:12:0,1,0:103,0,159	0/1:6,1:7:0.019258,0.980742,0:16,0,159	0/1:3,3:6:0,1,0:76,0,83	1/1:0,3:3:0,0.277792,0.722208:85,9,0	0/0:15,0:15:0.99996,4e-05,0:0,45,298	0/0:39,0:39:1,0,0:0,117,397	0/0:16,0:16:0.99998,2e-05,0:0,48,314	0/0:107,0:107:1,0,0:0,322,455	0/0:16,0:16:0.99998,2e-05,0:0,48,315
chr8	19927457	chr8_19927457_G_T	G	T	.	PASS	AF=0.153846;DP=262;NS=13;AN=26;MAF=0.153846;AC=4;AC_Het=2;AC_Hom=2;AC_Hemi=0;HWE=0.234783	GT:AD:DP:GP:PL	0/1:2,6:8:0,0.999994,6e-06:156,0,41	0/0:1,0:1:0.855186,0.144789,2.5e-05:0,3,30	0/0:19,0:19:0.999999,1e-06,0:0,57,267	0/0:17,0:17:0.999997,3e-06,0:0,51,325	0/0:8,0:8:0.998679,0.001321,0:0,24,216	0/0:4,0:4:0.979276,0.020724,0:0,12,124	0/1:4,2:6:3.3e-05,0.999967,0:49,0,105	1/1:0,4:4:0,0.424716,0.575284:94,12,0	0/0:13,1:14:0.979624,0.020376,0:0,12,272	0/0:42,1:43:1,0,0:0,98,382	0/0:18,1:19:0.999182,0.000818,0:0,26,311	0/0:105,0:105:1,0,0:0,316,442	0/0:8,0:8:0.998679,0.001321,0:0,24,215
chr8	19927822	chr8_19927822_A_T	A	T	.	PASS	AF=0.5;DP=250;NS=13;AN=26;MAF=0.5;AC=13;AC_Het=11;AC_Hom=2;AC_Hemi=0;HWE=0.0338157	GT:AD:DP:GP:PL	0/0:17,0:17:0.999985,1.5e-05,0:0,51,353	1/1:0,6:6:0,0.031286,0.968714:173,18,0	0/1:8,8:16:0,1,0:192,0,191	0/1:4,2:6:2e-06,0.999998,0:55,0,117	0/1:2,9:11:0,0.999851,0.000149:229,0,35	0/1:1,2:3:1e-06,0.999028,0.000971:59,0,27	0/1:2,1:3:0.001305,0.998695,0:26,0,70	0/1:1,1:2:0.00026,0.999546,0.000193:33,0,34	0/1:11,8:19:0,1,0:184,0,251	0/1:18,26:44:0,1,0:355,0,265	0/1:7,4:11:0,1,0:93,0,179	0/1:94,13:107:0.182791,0.817209,0:4,0,276	0/1:2,2:4:3e-06,0.999996,1e-06:53,0,57
chr8	19930362	chr8_19930362_G_A	G	A	.	PASS	AF=0.166667;DP=227;NS=12;AN=24;MAF=0.166667;AC=4;AC_Het=4;AC_Hom=0;AC_Hemi=0;HWE=1	GT:AD:DP:GP:PL	0/0:34,3:37:0.957908,0.042092,0:0,10,321	./.:0,0:0:0.669727,0.297283,0.03299:0,0,0	0/0:17,0:17:0.999997,3e-06,0:0,51,326	0/1:7,2:9:7.5e-05,0.999925,0:45,0,165	0/0:8,1:9:0.8765,0.1235,0:0,5,180	0/0:1,0:1:0.818354,0.181626,2e-05:0,3,33	0/0:2,0:2:0.900115,0.099885,0:0,6,66	0/0:4,0:4:0.973007,0.026993,0:0,12,135	0/1:16,2:18:0.110456,0.889544,0:13,0,302	0/1:30,6:36:2e-06,0.999998,0:62,0,341	0/0:13,1:14:0.920943,0.079057,0:0,7,258	0/0:71,2:73:1,0,0:0,168,398	0/1:6,1:7:0.083498,0.916502,0:14,0,151
chr8	19930411	chr8_19930411_G_A	G	A	.	PASS	AF=0.375;DP=231;NS=12;AN=24;MAF=0.375;AC=9;AC_Het=5;AC_Hom=4;AC_Hemi=0;HWE=1	GT:AD:DP:GP:PL	0/1:30,6:36:1e-06,0.999999,0:60,0,325	./.:0,0:0:0.384215,0.471272,0.144514:0,0,0	1/1:1,23:24:0,0.001793,0.998207:351,33,0	0/1:10,2:12:4.2e-05,0.999958,0:43,0,194	1/1:0,6:6:0,0.048482,0.951518:160,18,0	0/0:6,0:6:0.981196,0.018804,0:0,18,192	0/0:3,0:3:0.867063,0.132937,0:0,9,90	0/0:3,0:3:0.867063,0.132937,0:0,9,105	0/1:10,1:11:0.209132,0.790868,0:5,0,219	0/1:21,5:26:0,1,0:66,0,322	0/0:16,1:17:0.914373,0.085627,0:0,11,287	0/0:69,9:78:0.987737,0.012263,0:0,20,306	0/1:1,3:4:0,0.99951,0.00049:86,0,28
chr8	19930433	chr8_19930433_A_G	A	G	.	PASS	AF=0.125;DP=261;NS=12;AN=24;MAF=0.125;AC=3;AC_Het=3;AC_Hom=0;AC_Hemi=0;HWE=1	GT:AD:DP:GP:PL	0/0:45,0:45:1,0,0:0,135,403	./.:0,0:0:0.736788,0.243151,0.020061:0,0,0	0/0:26,0:26:1,0,0:0,78,401	0/0:14,1:15:0.975262,0.024738,0:0,11,238	0/0:6,1:7:0.706011,0.293989,0:1,0,156	0/0:6,0:6:0.99487,0.00513,0:0,18,196	0/0:3,0:3:0.960383,0.039617,0:0,9,94	0/0:3,0:3:0.960383,0.039617,0:0,9,107	0/0:11,0:11:0.999839,0.000161,0:0,33,267	0/1:24,6:30:1e-06,0.999999,0:66,0,337	0/1:15,2:17:0.003953,0.996047,0:29,0,290	0/0:87,7:94:1,0,0:0,92,326	0/1:2,2:4:8e-06,0.999992,1e-06:56,0,52
chr8	19930454	chr8_19930454_T_C	T	C	.	PASS	AF=0.291667;DP=275;NS=12;AN=24;MAF=0.291667;AC=7;AC_Het=7;AC_Hom=0;AC_Hemi=0;HWE=0.487414	GT:AD:DP:GP:PL	0/0:45,5:50:0.999738,0.000262,0:0,35,334	./.:0,0:0:0.49756,0.415638,0.086801:0,0,0	0/1:27,4:31:0.000947,0.999053,0:31,0,338	0/1:10,5:15:0,1,0:82,0,224	0/1:6,2:8:0.000242,0.999758,0:37,0,157	0/0:8,0:8:0.996748,0.003252,0:0,24,218	0/0:3,0:3:0.905456,0.094544,0:0,9,92	0/0:1,0:1:0.705371,0.294614,1.5e-05:0,3,39	0/0:10,1:11:0.958896,0.041104,0:0,13,235	0/1:27,3:30:0.129767,0.870233,0:9,0,315	0/1:11,3:14:5e-06,0.999995,0:54,0,250	0/1:60,34:94:0,1,0:255,0,353	0/1:5,1:6:0.231949,0.768051,0:6,0,131
chr8	19930473	chr8_19930473_G_A	G	A	.	PASS	AF=0.125;DP=284;NS=12;AN=24;MAF=0.125;AC=3;AC_Het=3;AC_Hom=0;AC_Hemi=0;HWE=1	GT:AD:DP:GP:PL	0/0:39,5:44:0.950001,0.049999,0:0,8,326	./.:0,0:0:0.74252,0.238352,0.019128:0,0,0	0/0:29,1:30:1,0,0:0,59,384	0/0:15,1:16:0.988518,0.011482,0:0,14,271	0/1:11,2:13:0.024607,0.975393,0:21,0,233	0/0:5,0:5:0.990069,0.009931,0:0,15,159	0/0:1,0:1:0.861696,0.138303,2e-06:0,3,41	0/0:1,0:1:0.861695,0.138302,3e-06:0,3,39	0/0:12,0:12:0.999922,7.8e-05,0:0,36,259	0/1:23,3:26:0.041712,0.958288,0:19,0,326	0/0:15,1:16:0.96252,0.03748,0:0,9,283	0/0:90,9:99:0.999997,3e-06,0:0,51,286	0/1:2,3:5:0,0.99996,4e-05:93,0,33
chr8	19930636	chr8_19930636_T_C	T	C	.	PASS	AF=0.153846;DP=248;NS=13;AN=26;MAF=0.153846;AC=4;AC_Het=4;AC_Hom=0;AC_Hemi=0;HWE=1	GT:AD:DP:GP:PL	0/1:27,4:31:0.003918,0.996082,0:28,0,335	0/0:1,0:1:0.839226,0.160768,6e-06:0,3,37	0/0:18,1:19:0.999074,0.000926,0:0,26,330	0/1:12,2:14:0.017725,0.982275,0:22,0,253	0/1:5,3:8:1e-06,0.999999,0:66,0,119	0/0:5,0:5:0.988169,0.011831,0:0,15,169	0/0:4,0:4:0.976615,0.023385,0:0,12,138	0/1:1,1:2:0.001312,0.998649,3.8e-05:33,0,34	0/0:14,0:14:0.999977,2.3e-05,0:0,42,312	0/0:40,0:40:1,0,0:0,120,403	0/0:22,1:23:0.999954,4.6e-05,0:0,39,341	0/0:76,4:80:1,0,0:0,129,388	0/0:6,0:6:0.994049,0.005951,0:0,18,173
chr8	19932017	chr8_19932017_T_G	T	G	.	PASS	AF=0.5;DP=306;NS=12;AN=24;MAF=0.5;AC=12;AC_Het=6;AC_Hom=6;AC_Hemi=0;HWE=1	GT:AD:DP:GP:PL	0/0:24,0:24:1,0,0:0,72,359	1/1:0,5:5:0,0.061336,0.938664:169,15,0	0/0:26,0:26:1,0,0:0,78,394	0/0:14,0:14:0.999883,0.000117,0:0,42,295	0/1:5,2:7:2e-06,0.999998,0:55,0,152	0/1:4,2:6:1e-06,0.999999,0:58,0,124	0/1:1,2:3:0,0.998792,0.001208:65,0,26	./.:0,0:0:0.261259,0.499752,0.238989:0,0,0	0/1:10,9:19:0,1,0:208,0,229	0/1:30,30:60:0,1,0:356,0,350	0/1:14,12:26:0,1,0:238,0,278	1/1:0,57:57:0,0,1:371,172,0	1/1:0,3:3:0,0.207219,0.792781:97,9,0
chr8	19940504	chr8_19940504_A_G	A	G	.	PASS	AF=0.458333;DP=164;NS=12;AN=24;MAF=0.458333;AC=11;AC_Het=5;AC_Hom=6;AC_Hemi=0;HWE=0.59387	GT:AD:DP:GP:PL	0/0:14,0:14:0.999907,9.3e-05,0:0,42,277	0/0:2,0:2:0.723563,0.276436,0:0,6,63	0/0:10,0:10:0.99851,0.00149,0:0,30,228	0/0:8,0:8:0.994066,0.005934,0:0,24,219	0/1:8,6:14:0,1,0:141,0,188	1/1:0,3:3:0,0.246516,0.753484:109,9,0	1/1:0,2:2:0,0.395531,0.604469:80,6,0	./.:0,0:0:0.321328,0.49106,0.187612:0,0,0	0/1:2,3:5:0,0.999998,2e-06:83,0,54	0/1:8,16:24:0,1,0:261,0,124	0/1:2,8:10:0,0.999964,3.6e-05:206,0,40	0/1:36,33:69:0,1,0:317,0,336	1/1:0,3:3:0,0.246516,0.753484:101,9,0
chr8	19947700	chr8_19947700_C_T	C	T	.	PASS	AF=0.384615;DP=226;NS=13;AN=26;MAF=0.384615;AC=10;AC_Het=2;AC_Hom=8;AC_Hemi=0;HWE=0.0196258	GT:AD:DP:GP:PL	1/1:0,22:22:0,1e-06,0.999999:366,66,0	1/1:0,4:4:0,0.164979,0.835021:124,12,0	1/1:0,19:19:0,6e-06,0.999994:359,57,0	0/1:3,4:7:0,1,0:118,0,88	0/0:8,0:8:0.995082,0.004918,0:0,24,232	0/0:4,0:4:0.926717,0.073283,0:0,12,119	0/0:5,0:5:0.961965,0.038035,0:0,15,166	0/0:1,0:1:0.612473,0.387478,4.9e-05:0,3,37	0/0:6,0:6:0.980614,0.019386,0:0,18,183	0/0:42,0:42:1,0,0:0,126,421	0/0:24,0:24:1,0,0:0,72,383	0/1:66,15:81:0,1,0:142,0,313	1/1:0,3:3:0,0.283232,0.716768:109,9,0
chr8	19950583	chr8_19950583_C_T	C	T	.	PASS	AF=0.115385;DP=270;NS=13;AN=26;MAF=0.115385;AC=3;AC_Het=1;AC_Hom=2;AC_Hemi=0;HWE=0.12	GT:AD:DP:GP:PL	0/0:14,0:14:0.999984,1.6e-05,0:0,42,305	1/1:0,9:9:0,0.028671,0.971329:214,27,0	0/0:15,0:15:0.999992,8e-06,0:0,45,302	0/0:27,0:27:1,0,0:0,81,388	0/0:15,0:15:0.999992,8e-06,0:0,45,321	0/0:6,0:6:0.995882,0.004118,0:0,18,181	0/0:10,0:10:0.999742,0.000258,0:0,30,216	0/0:2,0:2:0.937943,0.062057,0:0,6,64	0/0:11,0:11:0.999871,0.000129,0:0,33,266	0/0:36,0:36:1,0,0:0,108,396	0/0:16,0:16:0.999996,4e-06,0:0,48,326	0/1:53,47:100:0,1,0:339,0,344	0/0:9,0:9:0.999483,0.000517,0:0,27,234
chr8	19953502	chr8_19953502_G_A	G	A	.	PASS	AF=0.461538;DP=272;NS=13;AN=26;MAF=0.461538;AC=12;AC_Het=6;AC_Hom=6;AC_Hemi=0;HWE=1	GT:AD:DP:GP:PL	0/0:27,0:27:1,0,0:0,81,384	0/0:13,0:13:0.999782,0.000218,0:0,39,297	1/1:0,21:21:0,1e-06,0.999999:383,63,0	0/1:10,8:18:0,1,0:202,0,210	1/1:0,6:6:0,0.033824,0.966176:187,18,0	0/0:5,0:5:0.947162,0.052838,0:0,15,162	0/1:3,3:6:0,1,0:86,0,94	0/0:2,0:2:0.69142,0.30858,0:0,6,82	0/1:8,5:13:0,1,0:114,0,171	0/1:23,18:41:0,1,0:279,0,308	0/1:14,3:17:1e-06,0.999999,0:60,0,288	0/1:64,34:98:0,1,0:295,0,357	1/1:0,5:5:0,0.065435,0.934565:141,15,0
chr8	19960047	chr8_19960047_G_A	G	A	.	PASS	AF=0.136364;DP=200;NS=11;AN=22;MAF=0.136364;AC=3;AC_Het=3;AC_Hom=0;AC_Hemi=0;HWE=1	GT:AD:DP:GP:PL	./.:0,0:0:0.674793,0.29333,0.031877:0,0,0	0/0:1,0:1:0.821449,0.178539,1.2e-05:0,3,35	0/0:12,0:12:0.999894,0.000106,0:0,36,297	0/1:0,3:3:0,0.534926,0.465074:79,9,0	0/0:5,0:5:0.986598,0.013402,0:0,15,133	0/0:1,0:1:0.821446,0.178538,1.5e-05:0,3,34	0/0:2,0:2:0.90198,0.09802,0:0,6,60	./.:0,0:0:0.674793,0.29333,0.031877:0,0,0	0/0:20,0:20:1,0,0:0,60,356	0/0:30,0:30:1,0,0:0,90,380	0/0:21,0:21:1,0,0:0,63,309	0/1:44,58:102:0,1,0:351,0,317	0/1:2,1:3:0.005784,0.994215,0:26,0,57
chr8	19962415	chr8_19962415_A_T	A	T	.	PASS	AF=0.269231;DP=243;NS=13;AN=26;MAF=0.269231;AC=7;AC_Het=7;AC_Hom=0;AC_Hemi=0;HWE=0.49913	GT:AD:DP:GP:PL	0/1:14,18:32:0,1,0:308,0,263	0/0:5,0:5:0.977413,0.022587,0:0,15,154	0/1:13,7:20:0,1,0:167,0,251	0/1:8,6:14:0,1,0:168,0,185	0/1:5,1:6:0.006826,0.993174,0:23,0,138	0/1:1,1:2:0.001078,0.998848,7.4e-05:31,0,34	0/0:3,0:3:0.915384,0.084616,0:0,9,86	0/0:4,0:4:0.955823,0.044177,0:0,12,134	0/0:24,0:24:1,0,0:0,72,383	0/0:50,3:53:1,0,0:0,64,365	0/1:16,2:18:0.125087,0.874913,0:10,0,297	0/0:58,1:59:1,0,0:0,142,392	0/1:1,2:3:0,0.999882,0.000117:68,0,32
chr8	19969050	chr8_19969050_C_T	C	T	.	PASS	AF=0.227273;DP=153;NS=11;AN=22;MAF=0.227273;AC=5;AC_Het=3;AC_Hom=2;AC_Hemi=0;HWE=0.438596	GT:AD:DP:GP:PL	0/0:1,0:1:0.738573,0.261243,0.000184:0,3,27	0/0:5,0:5:0.978372,0.021628,0:0,15,149	./.:0,0:0:0.545689,0.386037,0.068274:0,0,0	0/0:6,0:6:0.989068,0.010932,0:0,18,182	./.:0,0:0:0.545689,0.386037,0.068274:0,0,0	0/0:6,0:6:0.989068,0.010932,0:0,18,161	0/1:0,2:2:1e-06,0.58567,0.414329:67,6,0	0/1:2,1:3:0.000897,0.999103,0:32,0,63	0/0:12,1:13:0.972925,0.027075,0:0,14,270	0/0:23,0:23:1,0,0:0,69,360	0/0:17,0:17:0.999995,5e-06,0:0,51,357	1/1:0,63:63:0,0,1:418,190,0	0/1:1,6:7:0,0.997159,0.002841:129,0,18
chr8	19969473	chr8_19969473_G_A	G	A	.	PASS	AF=0.384615;DP=249;NS=13;AN=26;MAF=0.384615;AC=10;AC_Het=6;AC_Hom=4;AC_Hemi=0;HWE=1	GT:AD:DP:GP:PL	0/0:19,0:19:0.999998,2e-06,0:0,57,242	1/1:0,9:9:0,0.00621,0.99379:255,27,0	0/0:12,0:12:0.999695,0.000305,0:0,36,224	0/0:5,0:5:0.962404,0.037596,0:0,15,163	0/1:3,4:7:0,1,0:106,0,91	1/1:0,2:2:0,0.444415,0.555585:75,6,0	0/0:7,0:7:0.990328,0.009672,0:0,21,211	0/1:0,1:1:7.8e-05,0.61531,0.384612:41,3,0	0/1:10,4:14:0,1,0:90,0,244	0/1:29,11:40:0,1,0:125,0,347	0/1:14,6:20:0,1,0:103,0,291	0/1:68,39:107:0,1,0:297,0,351	0/0:6,0:6:0.980842,0.019158,0:0,18,195
chr8	19970309	chr8_19970309_T_C	T	C	.	PASS	AF=0.5;DP=239;NS=12;AN=24;MAF=0.5;AC=12;AC_Het=8;AC_Hom=4;AC_Hemi=0;HWE=0.562629	GT:AD:DP:GP:PL	./.:0,0:0:0.25323,0.499979,0.24679:0,0,0	0/0:3,0:3:0.802057,0.197943,0:0,9,104	1/1:0,20:20:0,2e-06,0.999998:347,60,0	0/1:5,4:9:0,1,0:85,0,135	0/1:2,10:12:0,0.999623,0.000377:242,0,31	1/1:0,2:2:0,0.336198,0.663802:70,6,0	0/1:2,2:4:3e-06,0.999993,4e-06:52,0,51	0/0:5,0:5:0.941888,0.058112,0:0,15,171	0/1:7,4:11:0,1,0:101,0,180	0/1:31,21:52:0,1,0:251,0,338	0/1:12,8:20:0,1,0:181,0,263	0/1:46,50:96:0,1,0:357,0,355	0/1:1,3:4:0,0.99751,0.00249:93,0,23
chr8	19971406	chr8_19971406_C_A	C	A	.	PASS	AF=0.375;DP=260;NS=12;AN=24;MAF=0.375;AC=9;AC_Het=7;AC_Hom=2;AC_Hemi=0;HWE=0.592947	GT:AD:DP:GP:PL	0/0:32,0:32:1,0,0:0,96,394	0/0:2,0:2:0.776811,0.223189,0:0,6,78	0/0:18,0:18:0.999996,4e-06,0:0,54,361	0/0:13,0:13:0.99986,0.00014,0:0,39,294	0/1:1,2:3:1e-06,0.99971,0.000289:62,0,30	0/1:3,1:4:0.00139,0.99861,0:28,0,89	0/1:1,3:4:0,0.998549,0.001451:98,0,23	./.:0,0:0:0.403309,0.463514,0.133177:0,0,0	0/1:9,12:21:0,1,0:230,0,205	0/1:25,27:52:0,1,0:334,0,328	0/1:9,16:25:0,1,0:277,0,199	0/1:39,45:84:0,1,0:349,0,336	1/1:0,2:2:1e-06,0.465268,0.534732:64,6,0
chr8	19972748	chr8_19972748_T_C	T	C	.	PASS	AF=0.409091;DP=222;NS=11;AN=22;MAF=0.409091;AC=9;AC_Het=3;AC_Hom=6;AC_Hemi=0;HWE=0.214507	GT:AD:DP:GP:PL	./.:0,0:0:0.303066,0.494897,0.202038:0,0,0	1/1:0,5:5:0,0.071102,0.928898:146,15,0	1/1:0,9:9:0,0.004761,0.995239:241,27,0	0/0:2,0:2:0.710108,0.289891,2e-06:0,6,54	0/0:2,0:2:0.710109,0.289891,0:0,6,67	1/1:0,3:3:0,0.23441,0.76559:105,9,0	0/0:1,0:1:0.550476,0.449451,7.3e-05:0,3,37	./.:0,0:0:0.303066,0.494897,0.202038:0,0,0	0/1:14,5:19:0,1,0:102,0,276	0/1:33,13:46:0,1,0:175,0,368	0/0:14,0:14:0.9999,0.0001,0:0,42,316	0/1:74,44:118:0,1,0:296,0,369	0/0:3,0:3:0.830485,0.169515,0:0,9,105
chr8	19973986	chr8_19973986_C_A	C	A	.	PASS	AF=0.333333;DP=82;NS=12;AN=24;MAF=0.333333;AC=8;AC_Het=6;AC_Hom=2;AC_Hemi=0;HWE=1	GT:AD:DP:GP:PL	./.:0,0:0:0.413969,0.458871,0.127161:0,0,0	0/0:1,0:1:0.643393,0.356587,2e-05:0,3,40	0/0:8,0:8:0.995689,0.004311,0:0,24,225	0/1:1,1:2:0.000905,0.99799,0.001106:30,0,24	0/0:5,0:5:0.966522,0.033478,0:0,15,143	0/0:4,0:4:0.935212,0.064788,0:0,12,131	1/1:0,2:2:0,0.474274,0.525726:69,6,0	0/0:2,0:2:0.783017,0.216983,0:0,6,70	0/1:5,4:9:0,1,0:118,0,141	0/1:8,11:19:0,1,0:241,0,139	0/1:7,4:11:0,1,0:111,0,165	0/1:7,9:16:0,1,0:199,0,99	0/1:0,1:1:0.000292,0.643214,0.356494:36,3,0
chr8	19975172	chr8_19975172_C_T	C	T	.	PASS	AF=0.5;DP=266;NS=12;AN=24;MAF=0.5;AC=12;AC_Het=8;AC_Hom=4;AC_Hemi=0;HWE=0.562629	GT:AD:DP:GP:PL	./.:0,0:0:0.251099,0.499998,0.248903:0,0,0	1/1:0,3:3:0,0.200699,0.799301:83,9,0	0/0:24,0:24:1,0,0:0,72,384	0/1:8,7:15:0,1,0:166,0,181	0/0:8,0:8:0.992282,0.007718,0:0,24,204	1/1:0,2:2:0,0.334306,0.665694:69,6,0	0/1:1,3:4:0,0.997489,0.002511:93,0,23	0/1:0,1:1:0.000317,0.500937,0.498746:32,3,0	0/1:12,11:23:0,1,0:208,0,229	0/1:26,23:49:0,1,0:297,0,308	0/1:11,12:23:0,1,0:220,0,216	0/1:44,64:108:0,1,0:359,0,329	0/1:2,4:6:0,0.999996,4e-06:101,0,51
chr8	19977956	chr8_19977956_T_G	T	G	.	PASS	AF=0.375;DP=219;NS=12;AN=24;MAF=0.375;AC=9;AC_Het=9;AC_Hom=0;AC_Hemi=0;HWE=0.0922062	GT:AD:DP:GP:PL	0/1:13,4:17:0,1,0:83,0,230	0/1:5,3:8:0,1,0:83,0,146	0/1:11,8:19:0,1,0:162,0,235	0/1:3,3:6:0,1,0:81,0,78	0/0:10,0:10:0.998687,0.001313,0:0,30,265	0/0:1,0:1:0.597678,0.402295,2.7e-05:0,3,40	0/1:4,2:6:4e-06,0.999996,0:52,0,117	./.:0,0:0:0.357236,0.480912,0.161852:0,0,0	0/1:21,4:25:7.2e-05,0.999928,0:40,0,309	0/1:55,8:63:1e-06,0.999999,0:59,0,324	0/1:18,4:22:0,1,0:70,0,300	0/1:32,8:40:0,1,0:92,0,339	0/0:2,0:2:0.748198,0.251802,0:0,6,60
chr8	19977969	chr8_19977969_C_T	C	T	.	PASS	AF=0.125;DP=176;NS=12;AN=24;MAF=0.125;AC=3;AC_Het=3;AC_Hom=0;AC_Hemi=0;HWE=1	GT:AD:DP:GP:PL	0/0:21,0:21:1,0,0:0,63,347	0/0:3,0:3:0.961904,0.038096,0:0,9,86	0/0:15,0:15:0.99999,1e-05,0:0,45,228	0/0:3,0:3:0.961904,0.038096,0:0,9,73	0/0:8,0:8:0.998764,0.001236,0:0,24,172	0/1:0,1:1:0.001086,0.862303,0.136611:37,3,0	0/0:4,0:4:0.980582,0.019418,0:0,12,91	./.:0,0:0:0.745186,0.236111,0.018703:0,0,0	0/0:21,2:23:0.98779,0.01221,0:0,14,273	0/0:49,5:54:0.999753,0.000247,0:0,31,307	0/1:12,3:15:0.000726,0.999274,0:36,0,212	0/1:15,11:26:0,1,0:118,0,167	0/0:3,0:3:0.961904,0.038096,0:0,9,86
chr8	19978755	chr8_19978755_C_T	C	T	.	PASS	AF=0.346154;DP=269;NS=13;AN=26;MAF=0.346154;AC=9;AC_Het=9;AC_Hom=0;AC_Hemi=0;HWE=0.209153	GT:AD:DP:GP:PL	0/1:0,1:1:8.8e-05,0.595308,0.404605:40,3,0	0/0:3,0:3:0.854768,0.145232,0:0,9,105	0/1:4,13:17:0,1,0:245,0,95	0/1:6,4:10:0,1,0:113,0,172	0/1:8,8:16:0,1,0:146,0,184	0/0:3,0:3:0.854768,0.145232,0:0,9,96	0/0:1,0:1:0.595351,0.404627,2.2e-05:0,3,41	0/1:0,1:1:0.00011,0.595294,0.404596:39,3,0	0/1:16,4:20:0,1,0:78,0,292	0/1:46,9:55:0,1,0:86,0,337	0/1:25,7:32:0,1,0:126,0,320	0/0:93,11:104:0.983526,0.016474,0:0,19,286	0/1:3,3:6:0,1,0:86,0,88
chr8	19981294	chr8_19981294_G_A	G	A	.	PASS	AF=0.227273;DP=242;NS=11;AN=22;MAF=0.227273;AC=5;AC_Het=5;AC_Hom=0;AC_Hemi=0;HWE=1	GT:AD:DP:GP:PL	./.:0,0:0:0.631487,0.326349,0.042164:0,0,0	0/1:2,4:6:2e-06,0.999997,1e-06:59,0,52	./.:0,0:0:0.631487,0.326349,0.042164:0,0,0	0/1:5,1:6:0.434767,0.565233,0:4,0,107	0/0:6,0:6:0.99199,0.00801,0:0,18,97	0/0:20,2:22:0.998529,0.001471,0:0,25,211	0/0:11,1:12:0.979721,0.020279,0:0,14,224	0/1:3,1:4:0.162133,0.837867,0:10,0,77	0/1:6,2:8:0.041868,0.958132,0:16,0,142	0/0:31,3:34:0.999969,3.1e-05,0:0,42,361	0/1:9,3:12:0.014492,0.985508,0:21,0,163	0/0:120,3:123:1,0,0:0,290,445	0/0:8,1:9:0.859073,0.140927,0:0,5,143
chr8	19981316	chr8_19981316_C_T	C	T	.	PASS	AF=0.136364;DP=216;NS=11;AN=22;MAF=0.136364;AC=3;AC_Het=3;AC_Hom=0;AC_Hemi=0;HWE=1	GT:AD:DP:GP:PL	./.:0,0:0:0.723427,0.254236,0.022337:0,0,0	0/1:5,1:6:0.017882,0.982118,0:22,0,85	./.:0,0:0:0.723427,0.254236,0.022337:0,0,0	0/0:3,0:3:0.95792,0.04208,0:0,9,79	0/0:7,0:7:0.997262,0.002738,0:0,21,160	0/0:15,0:15:0.999989,1.1e-05,0:0,45,191	0/0:10,0:10:0.999657,0.000343,0:0,30,208	0/0:2,0:2:0.919239,0.080761,0:0,6,60	0/0:11,1:12:0.822386,0.177614,0:0,2,216	0/1:27,5:32:0.000384,0.999616,0:39,0,323	0/1:8,3:11:1e-06,0.999999,0:66,0,157	0/0:110,0:110:1,0,0:0,331,475	0/0:7,0:7:0.997262,0.002738,0:0,21,155
chr8	19985121	chr8_19985121_C_T	C	T	.	PASS	AF=0.346154;DP=251;NS=13;AN=26;MAF=0.346154;AC=9;AC_Het=7;AC_Hom=2;AC_Hemi=0;HWE=1	GT:AD:DP:GP:PL	0/0:1,0:1:0.618729,0.380531,0.00074:0,3,25	0/1:3,1:4:0.006472,0.993528,0:21,0,83	0/0:2,0:2:0.764814,0.235186,0:0,6,67	1/1:0,5:5:0,0.092244,0.907756:157,15,0	0/1:8,5:13:0,1,0:84,0,165	0/0:11,0:11:0.9994,0.0006,0:0,33,276	0/1:6,2:8:3.7e-05,0.999963,0:43,0,159	0/1:1,8:9:0,0.618449,0.381551:202,3,0	0/1:13,10:23:0,1,0:186,0,230	0/1:18,24:42:0,1,0:292,0,250	0/1:11,10:21:0,1,0:204,0,212	0/0:101,0:101:1,0,0:0,304,459	0/0:11,0:11:0.9994,0.0006,0:0,33,278
chr8	19985624	chr8_19985624_C_A	C	A	.	PASS	AF=0.166667;DP=238;NS=12;AN=24;MAF=0.166667;AC=4;AC_Het=4;AC_Hom=0;AC_Hemi=0;HWE=1	GT:AD:DP:GP:PL	./.:0,0:0:0.698568,0.274472,0.02696:0,0,0	0/0:7,0:7:0.99694,0.00306,0:0,21,199	0/1:4,2:6:1.7e-05,0.999983,0:52,0,121	0/1:7,1:8:0.449548,0.550452,0:5,0,187	0/0:6,0:6:0.993899,0.006101,0:0,18,180	0/0:5,0:5:0.987871,0.012129,0:0,15,161	0/1:2,1:3:0.002556,0.997443,0:30,0,63	0/1:0,2:2:1e-06,0.717919,0.28208:70,6,0	0/0:20,1:21:0.999951,4.9e-05,0:0,39,357	0/0:44,0:44:1,0,0:0,132,420	0/0:29,0:29:1,0,0:0,87,394	0/0:105,0:105:1,0,0:0,316,463	0/0:2,0:2:0.91056,0.08944,0:0,6,71
chr8	19989414	chr8_19989414_C_G	C	G	.	PASS	AF=0.363636;DP=236;NS=11;AN=22;MAF=0.363636;AC=8;AC_Het=4;AC_Hom=4;AC_Hemi=0;HWE=0.537668	GT:AD:DP:GP:PL	./.:0,0:0:0.396542,0.466348,0.137111:0,0,0	./.:0,0:0:0.396542,0.466348,0.137111:0,0,0	0/1:0,1:1:0.004245,0.62704,0.368715:24,3,0	0/0:16,0:16:0.999982,1.8e-05,0:0,48,327	0/1:9,1:10:0.179306,0.820694,0:6,0,211	0/1:4,2:6:5.6e-05,0.999944,0:42,0,115	0/1:2,4:6:0,0.999998,2e-06:111,0,53	1/1:0,7:7:0,0.025883,0.974117:174,21,0	0/0:14,0:14:0.999928,7.2e-05,0:0,42,299	0/0:43,0:43:1,0,0:0,129,405	0/0:14,0:14:0.999928,7.2e-05,0:0,42,306	0/0:111,0:111:1,0,0:0,334,467	1/1:0,8:8:0,0.013111,0.986889:231,24,0
chr8	20001283	chr8_20001283_G_T	G	T	.	PASS	AF=0.454545;DP=123;NS=11;AN=22;MAF=0.454545;AC=10;AC_Het=6;AC_Hom=4;AC_Hemi=0;HWE=1	GT:AD:DP:GP:PL	0/1:11,3:14:0,1,0:67,0,223	0/0:3,0:3:0.823904,0.176096,0:0,9,88	0/0:4,0:4:0.903452,0.096548,0:0,12,117	1/1:0,3:3:0,0.226249,0.773751:89,9,0	0/0:1,0:1:0.539032,0.460844,0.000125:0,3,35	./.:0,0:0:0.290625,0.496943,0.212432:0,0,0	0/1:1,1:2:0.000738,0.997117,0.002145:29,0,23	./.:0,0:0:0.290625,0.496943,0.212432:0,0,0	0/1:5,3:8:0,1,0:76,0,111	0/1:21,9:30:0,1,0:136,0,304	0/1:3,8:11:0,1,0:168,0,72	0/1:23,22:45:0,1,0:287,0,274	1/1:0,2:2:0,0.369012,0.630988:66,6,0
chr8	20002014	chr8_20002014_A_C	A	C	.	PASS	AF=0.115385;DP=168;NS=13;AN=26;MAF=0.115385;AC=3;AC_Het=3;AC_Hom=0;AC_Hemi=0;HWE=1	GT:AD:DP:GP:PL	0/1:12,2:14:0.003364,0.996636,0:30,0,229	0/0:7,0:7:0.997743,0.002257,0:0,21,165	0/0:18,0:18:0.999999,1e-06,0:0,54,329	0/0:6,0:6:0.995496,0.004504,0:0,18,164	0/0:12,0:12:0.999929,7.1e-05,0:0,36,270	0/0:4,0:4:0.982223,0.017777,0:0,12,132	0/0:2,0:2:0.93249,0.06751,0:0,6,75	0/0:2,0:2:0.93249,0.06751,0:0,6,69	0/1:9,5:14:0,1,0:86,0,197	0/1:15,6:21:0,1,0:110,0,269	0/0:12,1:13:0.899287,0.100713,0:0,4,233	0/0:47,0:47:1,0,0:0,141,384	0/0:7,1:8:0.968416,0.031584,0:0,9,163
chr8	20008895	chr8_20008895_C_T	C	T	.	PASS	AF=0.333333;DP=110;NS=12;AN=24;MAF=0.333333;AC=8;AC_Het=2;AC_Hom=6;AC_Hemi=0;HWE=0.0437475	GT:AD:DP:GP:PL	0/0:3,0:3:0.869255,0.130745,0:0,9,85	0/1:0,1:1:0.004114,0.621783,0.374103:24,3,0	0/0:4,0:4:0.930056,0.069944,0:0,12,126	0/0:1,0:1:0.624311,0.375617,7.1e-05:0,3,35	1/1:0,2:2:3e-06,0.453857,0.54614:57,6,0	0/0:1,0:1:0.624342,0.375635,2.3e-05:0,3,40	./.:0,0:0:0.389818,0.469072,0.14111:0,0,0	0/0:1,0:1:0.624321,0.375623,5.7e-05:0,3,36	0/1:1,2:3:1e-06,0.999395,0.000604:62,0,27	1/1:0,9:9:0,0.00645,0.99355:175,27,0	1/1:0,2:2:0,0.453858,0.546142:67,6,0	0/0:77,0:77:1,0,0:0,232,415	0/0:2,0:2:0.768744,0.231256,0:0,6,75
chr8	20009005	chr8_20009005_T_A	T	A	.	PASS	AF=0.5;DP=220;NS=12;AN=24;MAF=0.5;AC=12;AC_Het=4;AC_Hom=8;AC_Hemi=0;HWE=0.281462	GT:AD:DP:GP:PL	0/0:15,0:15:0.999947,5.3e-05,0:0,45,317	./.:0,0:0:0.286659,0.497493,0.215848:0,0,0	0/0:12,0:12:0.999577,0.000423,0:0,36,282	0/1:4,3:7:0,1,0:84,0,97	0/0:4,0:4:0.902149,0.097851,0:0,12,120	1/1:0,2:2:0,0.365561,0.634438:70,6,0	1/1:0,2:2:0,0.365561,0.634438:72,6,0	1/1:0,3:3:0,0.22366,0.77634:105,9,0	0/1:11,9:20:0,1,0:194,0,236	0/1:30,17:47:0,1,0:224,0,339	0/1:11,4:15:0,1,0:83,0,254	1/1:0,85:85:0,0,1:446,256,0	0/0:8,0:8:0.993267,0.006733,0:0,24,201
chr8	20016647	chr8_20016647_G_A	G	A	.	PASS	AF=0.192308;DP=259;NS=13;AN=26;MAF=0.192308;AC=5;AC_Het=3;AC_Hom=2;AC_Hemi=0;HWE=0.373913	GT:AD:DP:GP:PL	1/1:0,9:9:0,0.016188,0.983812:239,27,0	0/0:8,0:8:0.998149,0.001851,0:0,24,234	0/0:12,0:12:0.999884,0.000116,0:0,36,282	0/0:24,0:24:1,0,0:0,72,375	0/0:10,0:10:0.999537,0.000463,0:0,30,261	0/1:2,1:3:0.002117,0.997883,0:30,0,67	0/1:2,2:4:6e-06,0.999994,0:55,0,64	0/0:7,0:7:0.996305,0.003695,0:0,21,196	0/0:17,0:17:0.999996,4e-06,0:0,51,338	0/0:38,0:38:1,0,0:0,114,399	0/0:21,0:21:1,0,0:0,63,363	0/1:54,40:94:0,1,0:333,0,363	0/0:12,0:12:0.999884,0.000116,0:0,36,286
chr8	20016669	chr8_20016669_G_C	G	C	.	PASS	AF=0.384615;DP=269;NS=13;AN=26;MAF=0.384615;AC=10;AC_Het=10;AC_Hom=0;AC_Hemi=0;HWE=0.0747611	GT:AD:DP:GP:PL	0/0:21,0:21:0.999999,1e-06,0:0,63,362	0/1:4,1:5:0.001879,0.998121,0:26,0,109	0/0:14,0:14:0.999918,8.2e-05,0:0,42,312	0/1:15,9:24:0,1,0:183,0,282	0/1:10,2:12:6.8e-05,0.999932,0:40,0,233	0/1:0,1:1:0.00014,0.596857,0.403002:38,3,0	0/1:2,3:5:0,0.999999,1e-06:80,0,57	0/1:1,5:6:0,0.921517,0.078483:125,0,6	0/1:8,9:17:0,1,0:194,0,177	0/1:27,13:40:0,1,0:215,0,346	0/1:14,5:19:0,1,0:108,0,281	0/0:94,0:94:1,0,0:0,283,454	0/1:6,3:9:0,1,0:70,0,167
chr8	20018700	chr8_20018700_T_A	T	A	.	PASS	AF=0.423077;DP=257;NS=13;AN=26;MAF=0.423077;AC=11;AC_Het=7;AC_Hom=4;AC_Hemi=0;HWE=1	GT:AD:DP:GP:PL	0/0:12,0:12:0.999613,0.000387,0:0,36,288	0/0:2,0:2:0.716172,0.283828,0:0,6,62	0/1:5,10:15:0,1,0:225,0,120	0/0:3,0:3:0.834617,0.165383,0:0,9,97	1/1:0,8:8:0,0.009759,0.990241:216,24,0	0/1:1,2:3:0,0.999368,0.000632:67,0,28	0/1:1,2:3:1e-06,0.999748,0.000252:61,0,32	0/0:1,0:1:0.557777,0.442112,0.000111:0,3,35	0/1:12,4:16:0,1,0:90,0,248	0/1:44,31:75:0,1,0:313,0,365	0/1:12,13:25:0,1,0:250,0,224	0/1:41,51:92:0,1,0:339,0,330	1/1:0,2:2:0,0.386801,0.613198:66,6,0
chr8	20019814	chr8_20019814_C_T	C	T	.	PASS	AF=0.125;DP=231;NS=12;AN=24;MAF=0.125;AC=3;AC_Het=3;AC_Hom=0;AC_Hemi=0;HWE=1	GT:AD:DP:GP:PL	./.:0,0:0:0.754346,0.22837,0.017284:0,0,0	0/0:3,0:3:0.963538,0.036462,0:0,9,105	0/0:13,0:13:0.999963,3.7e-05,0:0,39,295	0/1:5,5:10:0,1,0:133,0,130	0/0:5,0:5:0.990628,0.009372,0:0,15,166	0/1:3,5:8:0,1,0:131,0,78	0/0:3,0:3:0.963538,0.036462,0:0,9,100	0/0:3,0:3:0.963538,0.036462,0:0,9,96	0/0:21,0:21:1,0,0:0,63,352	0/0:42,0:42:1,0,0:0,126,404	0/0:16,0:16:0.999995,5e-06,0:0,48,304	0/1:51,53:104:0,1,0:345,0,343	0/0:3,0:3:0.963538,0.036462,0:0,9,95
chr8	20021670	chr8_20021670_T_C	T	C	.	PASS	AF=0.346154;DP=281;NS=13;AN=26;MAF=0.346154;AC=9;AC_Het=9;AC_Hom=0;AC_Hemi=0;HWE=0.209153	GT:AD:DP:GP:PL	0/1:5,10:15:0,1,0:184,0,111	0/1:4,2:6:4e-06,0.999996,0:54,0,119	0/1:15,4:19:0,1,0:82,0,293	0/0:10,0:10:0.998944,0.001056,0:0,30,250	0/0:8,0:8:0.99579,0.00421,0:0,24,237	0/1:6,4:10:0,1,0:96,0,142	0/0:4,0:4:0.936643,0.063357,0:0,12,141	0/1:4,1:5:0.002343,0.997657,0:26,0,112	0/1:11,3:14:0,1,0:68,0,233	0/1:37,5:42:1.1e-05,0.999989,0:49,0,233	0/1:13,3:16:0,1,0:67,0,247	0/1:98,22:120:0,1,0:126,0,312	0/0:4,0:4:0.936643,0.063357,0:0,12,143
chr8	20021852	chr8_20021852_C_T	C	T	.	PASS	AF=0.153846;DP=239;NS=13;AN=26;MAF=0.153846;AC=4;AC_Het=4;AC_Hom=0;AC_Hemi=0;HWE=1	GT:AD:DP:GP:PL	0/0:2,0:2:0.912676,0.087323,0:0,6,49	0/1:4,1:5:0.00829,0.99171,0:25,0,103	0/1:13,7:20:0,1,0:154,0,267	0/0:11,0:11:0.999813,0.000187,0:0,33,276	0/0:11,0:11:0.999813,0.000187,0:0,33,272	0/0:6,0:6:0.994056,0.005944,0:0,18,195	0/1:1,4:5:0,0.998074,0.001926:124,0,17	0/0:2,0:2:0.912677,0.087323,0:0,6,74	0/0:12,0:12:0.999907,9.3e-05,0:0,36,271	0/0:42,0:42:1,0,0:0,126,409	0/0:14,0:14:0.999977,2.3e-05,0:0,42,300	0/1:45,56:101:0,1,0:367,0,343	0/0:8,0:8:0.998507,0.001493,0:0,24,237
chr8	20021966	chr8_20021966_T_C	T	C	.	PASS	AF=0.230769;DP=267;NS=13;AN=26;MAF=0.230769;AC=6;AC_Het=6;AC_Hom=0;AC_Hemi=0;HWE=1	GT:AD:DP:GP:PL	0/1:1,9:10:0,0.932302,0.067698:135,0,3	0/1:7,1:8:0.034603,0.965397,0:17,0,171	0/1:16,4:20:5e-06,0.999995,0:55,0,276	0/0:10,0:10:0.999446,0.000554,0:0,30,257	0/0:8,0:8:0.997789,0.002211,0:0,24,231	0/1:6,3:9:2e-06,0.999998,0:59,0,151	0/0:9,0:9:0.998894,0.001106,0:0,27,247	0/0:5,0:5:0.982585,0.017415,0:0,15,155	0/1:8,1:9:0.311073,0.688927,0:6,0,201	0/0:44,0:44:1,0,0:0,132,411	0/0:14,0:14:0.999965,3.5e-05,0:0,42,320	0/1:92,20:112:0,1,0:101,0,298	0/0:9,0:9:0.998894,0.001106,0:0,27,228
chr8	20022055	chr8_20022055_A_C	A	C	.	PASS	AF=0.269231;DP=270;NS=13;AN=26;MAF=0.269231;AC=7;AC_Het=7;AC_Hom=0;AC_Hemi=0;HWE=0.49913	GT:AD:DP:GP:PL	0/1:1,10:11:0,0.848486,0.151514:156,0,0	0/1:4,1:5:0.007216,0.992784,0:23,0,119	0/1:11,5:16:0,1,0:92,0,221	0/0:9,0:9:0.998639,0.001361,0:0,27,242	0/0:10,0:10:0.999319,0.000681,0:0,30,250	0/1:6,1:7:0.035299,0.964701,0:16,0,154	0/1:7,1:8:0.225231,0.774769,0:7,0,183	0/0:3,0:3:0.919798,0.080202,0:0,9,112	0/1:15,4:19:1e-06,0.999999,0:62,0,287	0/0:37,0:37:1,0,0:0,111,402	0/1:21,3:24:0.247924,0.752076,0:6,0,296	0/0:108,6:114:1,0,0:0,191,390	0/0:7,0:7:0.99458,0.00542,0:0,21,204
chr8	20023040	chr8_20023040_T_C	T	C	.	PASS	AF=0.5;DP=269;NS=11;AN=22;MAF=0.5;AC=11;AC_Het=7;AC_Hom=4;AC_Hemi=0;HWE=0.580853	GT:AD:DP:GP:PL	./.:0,0:0:0.258567,0.499856,0.241578:0,0,0	0/1:1,3:4:0,0.999227,0.000773:100,0,28	0/0:11,0:11:0.999057,0.000943,0:0,33,246	0/1:1,2:3:0,0.998464,0.001536:65,0,25	0/1:5,2:7:4e-06,0.999996,0:51,0,132	1/1:0,2:2:0,0.340923,0.659077:72,6,0	0/0:1,0:1:0.50842,0.49143,0.00015:0,3,35	1/1:0,2:2:0,0.340923,0.659077:80,6,0	0/1:19,16:35:0,1,0:270,0,311	0/1:30,31:61:0,1,0:332,0,346	0/1:11,19:30:0,1,0:304,0,224	0/1:65,48:113:0,1,0:326,0,363	./.:0,0:0:0.258567,0.499856,0.241578:0,0,0
chr8	20025011	chr8_20025011_C_T	C	T	.	PASS	AF=0.333333;DP=223;NS=12;AN=24;MAF=0.333333;AC=8;AC_Het=8;AC_Hom=0;AC_Hemi=0;HWE=0.216045	GT:AD:DP:GP:PL	0/0:2,0:2:0.765974,0.234025,1e-06:0,6,54	0/1:0,1:1:0.000128,0.620627,0.379245:39,3,0	0/0:18,0:18:0.999995,5e-06,0:0,54,211	0/1:3,1:4:0.001039,0.998961,0:29,0,88	0/1:7,1:8:0.020511,0.979489,0:16,0,154	0/0:1,0:1:0.620688,0.379275,3.7e-05:0,3,38	./.:0,0:0:0.385279,0.470859,0.143862:0,0,0	0/1:2,1:3:0.00052,0.999419,6.1e-05:32,0,37	0/1:12,9:21:0,1,0:180,0,251	0/1:25,18:43:0,1,0:251,0,348	0/1:10,8:18:0,1,0:193,0,216	0/1:65,36:101:0,1,0:275,0,364	0/0:3,0:3:0.867482,0.132518,0:0,9,91
chr8	20034132	chr8_20034132_T_A	T	A	.	PASS	AF=0.307692;DP=213;NS=13;AN=26;MAF=0.307692;AC=8;AC_Het=6;AC_Hom=2;AC_Hemi=0;HWE=1	GT:AD:DP:GP:PL	0/1:12,6:18:0,1,0:125,0,246	0/0:3,0:3:0.904445,0.095555,0:0,9,107	0/0:19,0:19:0.999998,2e-06,0:0,57,353	0/0:16,0:16:0.999987,1.3e-05,0:0,48,326	0/1:11,2:13:0.011122,0.988878,0:20,0,232	0/0:2,0:2:0.825558,0.174442,0:0,6,75	1/1:0,3:3:0,0.37168,0.62832:101,9,0	0/0:2,0:2:0.825558,0.174442,0:0,6,76	0/1:10,1:11:0.43345,0.56655,0:2,0,225	0/1:24,5:29:0,1,0:75,0,306	0/1:15,4:19:0,1,0:81,0,274	0/1:61,14:75:0,1,0:124,0,329	0/0:3,0:3:0.904445,0.095555,0:0,9,97
chr8	20035092	chr8_20035092_G_A	G	A	.	PASS	AF=0.115385;DP=170;NS=13;AN=26;MAF=0.115385;AC=3;AC_Het=3;AC_Hom=0;AC_Hemi=0;HWE=1	GT:AD:DP:GP:PL	0/0:23,0:23:1,0,0:0,69,288	0/0:5,0:5:0.990591,0.009409,0:0,15,160	0/0:13,0:13:0.999963,3.7e-05,0:0,39,290	0/0:6,0:6:0.995273,0.004727,0:0,18,177	0/0:9,0:9:0.999407,0.000593,0:0,27,266	0/1:3,3:6:0,1,0:85,0,89	0/1:0,3:3:0,0.621917,0.378083:109,9,0	0/0:4,0:4:0.981357,0.018643,0:0,12,139	0/0:15,0:15:0.999991,9e-06,0:0,45,315	0/0:42,0:42:1,0,0:0,126,434	0/0:17,0:17:0.999998,2e-06,0:0,51,340	0/1:9,14:23:0,1,0:264,0,174	0/0:4,0:4:0.981357,0.018643,0:0,12,125
chr8	20035095	chr8_20035095_G_A	G	A	.	PASS	AF=0.461538;DP=172;NS=13;AN=26;MAF=0.461538;AC=12;AC_Het=6;AC_Hom=6;AC_Hemi=0;HWE=1	GT:AD:DP:GP:PL	0/0:25,0:25:1,0,0:0,75,306	1/1:0,5:5:0,0.072332,0.927668:160,15,0	0/0:13,0:13:0.999804,0.000196,0:0,39,293	0/0:6,0:6:0.975565,0.024435,0:0,18,178	0/1:4,5:9:0,1,0:151,0,118	0/1:3,3:6:0,1,0:91,0,87	1/1:0,3:3:0,0.237743,0.762257:107,9,0	0/0:4,0:4:0.908935,0.091065,0:0,12,138	0/1:6,8:14:0,1,0:194,0,151	0/1:27,16:43:0,1,0:245,0,348	0/1:7,10:17:0,1,0:232,0,158	0/1:9,15:24:0,1,0:276,0,172	1/1:0,3:3:0,0.237743,0.762257:92,9,0
chr8	20038480	chr8_20038480_T_A	T	A	.	PASS	AF=0.269231;DP=250;NS=13;AN=26;MAF=0.269231;AC=7;AC_Het=3;AC_Hom=4;AC_Hemi=0;HWE=0.165217	GT:AD:DP:GP:PL	1/1:0,9:9:0,0.009569,0.990431:248,27,0	1/1:0,5:5:0,0.13389,0.86611:149,15,0	0/0:13,0:13:0.999901,9.9e-05,0:0,39,299	0/0:11,0:11:0.999605,0.000395,0:0,33,289	0/0:6,0:6:0.987524,0.012476,0:0,18,191	0/1:6,1:7:0.047633,0.952367,0:14,0,137	0/0:2,0:2:0.831852,0.168148,0:0,6,72	0/0:4,0:4:0.951897,0.048103,0:0,12,138	0/0:23,0:23:1,0,0:0,69,387	0/0:55,1:56:1,0,0:0,138,413	0/0:27,1:28:0.999999,1e-06,0:0,62,383	0/1:37,47:84:0,1,0:362,0,321	0/1:0,2:2:0,0.55292,0.447079:81,6,0
chr8	20041835	chr8_20041835_C_T	C	T	.	PASS	AF=0.423077;DP=144;NS=13;AN=26;MAF=0.423077;AC=11;AC_Het=9;AC_Hom=2;AC_Hemi=0;HWE=0.275057	GT:AD:DP:GP:PL	0/1:10,6:16:0,1,0:124,0,139	0/0:5,0:5:0.944561,0.055439,0:0,15,97	0/1:1,8:9:0,0.976531,0.023469:189,0,13	1/1:0,8:8:0,0.00825,0.99175:213,24,0	0/1:2,8:10:0,0.990679,0.009321:169,0,17	0/1:1,2:3:2e-06,0.944644,0.055355:55,0,9	0/0:1,0:1:0.514527,0.483198,0.002274:0,3,23	0/0:1,0:1:0.515583,0.484189,0.000228:0,3,33	0/1:4,4:8:2e-06,0.999997,0:53,0,62	0/1:16,13:29:0,1,0:157,0,113	0/1:5,9:14:0,0.999998,2e-06:149,0,54	0/1:10,29:39:0,0.999998,2e-06:285,0,53	0/1:0,1:1:0.00011,0.515639,0.484251:37,3,0
chr8	20042764	chr8_20042764_A_C	A	C	.	PASS	AF=0.416667;DP=242;NS=12;AN=24;MAF=0.416667;AC=10;AC_Het=6;AC_Hom=4;AC_Hemi=0;HWE=1	GT:AD:DP:GP:PL	./.:0,0:0:0.346166,0.484385,0.169448:0,0,0	0/0:2,0:2:0.740842,0.259158,0:0,6,78	0/0:14,0:14:0.999915,8.5e-05,0:0,42,319	0/1:5,4:9:0,1,0:94,0,118	0/0:10,0:10:0.998635,0.001365,0:0,30,257	0/0:5,0:5:0.958106,0.041894,0:0,15,158	0/1:1,4:5:0,0.999112,0.000888:124,0,26	1/1:0,2:2:0,0.416787,0.583213:75,6,0	0/1:7,5:12:0,1,0:135,0,186	0/1:26,12:38:0,1,0:219,0,347	0/1:10,6:16:0,1,0:145,0,226	1/1:0,117:117:0,0,1:473,352,0	0/1:6,1:7:0.007212,0.992788,0:20,0,173
chr8	20043442	chr8_20043442_A_G	A	G	.	PASS	AF=0.461538;DP=253;NS=13;AN=26;MAF=0.461538;AC=12;AC_Het=8;AC_Hom=4;AC_Hemi=0;HWE=0.601992	GT:AD:DP:GP:PL	1/1:0,2:2:2e-06,0.364411,0.635587:56,6,0	0/0:9,0:9:0.996605,0.003395,0:0,27,261	0/0:24,0:24:1,0,0:0,72,396	0/1:8,2:10:4.3e-05,0.999957,0:41,0,201	0/1:10,3:13:0,1,0:63,0,246	0/1:3,3:6:0,1,0:89,0,87	0/1:1,1:2:0.000575,0.998731,0.000693:30,0,28	0/1:0,1:1:6.1e-05,0.534136,0.465803:40,3,0	0/1:14,7:21:0,1,0:146,0,286	0/1:28,27:55:0,1,0:332,0,338	0/1:11,10:21:0,1,0:193,0,238	1/1:0,81:81:0,0,1:452,244,0	0/0:8,0:8:0.993234,0.006766,0:0,24,233
chr8	20044246	chr8_20044246_T_C	T	C	.	PASS	AF=0.409091;DP=208;NS=11;AN=22;MAF=0.409091;AC=9;AC_Het=7;AC_Hom=2;AC_Hemi=0;HWE=0.55418	GT:AD:DP:GP:PL	./.:0,0:0:0.315598,0.492366,0.192036:0,0,0	0/0:3,0:3:0.836814,0.163186,0:0,9,99	0/0:2,0:2:0.719414,0.280586,0:0,6,66	0/1:1,2:3:1e-06,0.999752,0.000248:60,0,32	0/1:4,2:6:2e-06,0.999998,0:54,0,108	1/1:0,3:3:0,0.242701,0.757299:113,9,0	0/1:1,3:4:0,0.998757,0.001243:96,0,25	0/0:1,0:1:0.561764,0.438202,3.4e-05:0,3,40	0/1:7,6:13:0,1,0:159,0,187	0/1:21,17:38:0,1,0:223,0,290	0/1:13,9:22:0,1,0:175,0,274	0/1:94,19:113:0,1,0:100,0,296	./.:0,0:0:0.315598,0.492366,0.192036:0,0,0
chr8	20044847	chr8_20044847_G_C	G	C	.	PASS	AF=0.454545;DP=72;NS=11;AN=22;MAF=0.454545;AC=10;AC_Het=4;AC_Hom=6;AC_Hemi=0;HWE=0.542748	GT:AD:DP:GP:PL	./.:0,0:0:0.255742,0.499935,0.244323:0,0,0	0/1:2,1:3:0.000409,0.999591,0:31,0,72	1/1:0,15:15:0,6.2e-05,0.999938:301,45,0	1/1:0,2:2:1e-06,0.338423,0.661576:58,6,0	0/1:1,3:4:0,0.998526,0.001474:87,0,25	./.:0,0:0:0.255742,0.499935,0.244323:0,0,0	0/0:1,0:1:0.505634,0.494213,0.000153:0,3,35	0/0:3,0:3:0.803633,0.196367,0:0,9,83	0/1:5,1:6:0.003263,0.996737,0:22,0,140	0/1:9,1:10:0.07891,0.92109,0:8,0,157	0/0:4,0:4:0.891128,0.108872,0:0,12,124	1/1:0,13:13:0,0.00025,0.99975:209,39,0	0/0:1,0:1:0.505634,0.494213,0.000153:0,3,35
chr8	20045741	chr8_20045741_G_A	G	A	.	PASS	AF=0.115385;DP=175;NS=13;AN=26;MAF=0.115385;AC=3;AC_Het=3;AC_Hom=0;AC_Hemi=0;HWE=1	GT:AD:DP:GP:PL	0/1:7,3:10:0.001329,0.998671,0:34,0,142	0/0:5,0:5:0.991012,0.008988,0:0,15,115	0/0:11,0:11:0.999858,0.000142,0:0,33,250	0/0:1,0:1:0.873147,0.126707,0.000146:0,3,21	0/0:5,0:5:0.991012,0.008988,0:0,15,108	0/0:2,0:2:0.932351,0.067649,0:0,6,70	0/0:2,0:2:0.932351,0.067649,0:0,6,54	0/0:4,0:4:0.982184,0.017816,0:0,12,109	0/0:19,0:19:0.999999,1e-06,0:0,57,317	0/1:38,7:45:0.00174,0.99826,0:33,0,344	0/1:20,3:23:0.001407,0.998593,0:34,0,306	0/0:37,3:40:0.999993,7e-06,0:0,46,328	0/0:8,0:8:0.998868,0.001132,0:0,24,235
chr8	20046724	chr8_20046724_A_G	A	G	.	PASS	AF=0.409091;DP=108;NS=11;AN=22;MAF=0.409091;AC=9;AC_Het=5;AC_Hom=4;AC_Hemi=0;HWE=1	GT:AD:DP:GP:PL	0/0:5,0:5:0.951388,0.048612,0:0,15,90	1/1:0,3:3:0,0.234172,0.765828:84,9,0	0/1:1,3:4:0,0.998697,0.001303:89,0,25	./.:0,0:0:0.302704,0.494963,0.202334:0,0,0	0/0:6,0:6:0.975089,0.024911,0:0,18,178	0/0:1,0:1:0.548914,0.448771,0.002315:0,3,22	./.:0,0:0:0.302704,0.494963,0.202334:0,0,0	0/0:1,0:1:0.550162,0.449792,4.6e-05:0,3,39	0/1:11,2:13:0.217431,0.782569,0:3,0,230	0/1:26,6:32:5e-06,0.999995,0:51,0,328	0/1:8,1:9:0.080289,0.919711,0:8,0,189	1/1:1,29:30:0,0,1:135,70,0	0/1:0,1:1:5.3e-05,0.550153,0.449793:41,3,0
```
