## Supplementary data 1-3 for "The Avocado Genome Informs Deep Angiosperm Phylogeny, Highlights Introgressive Hybridization, and Reveals Pathogen-Influenced Gene Space Adaptation": Persea_179K.vcf (part 81 of 111)

```
chr8	20047153	chr8_20047153_G_T	G	T	.	PASS	AF=0.269231;DP=238;NS=13;AN=26;MAF=0.269231;AC=7;AC_Het=5;AC_Hom=2;AC_Hemi=0;HWE=1	GT:AD:DP:GP:PL	1/1:1,13:14:0,0.470374,0.529626:182,8,0	0/1:4,1:5:0.018057,0.981943,0:19,0,118	0/1:12,3:15:0.000814,0.999186,0:32,0,230	0/1:11,2:13:0.012554,0.987446,0:21,0,240	0/0:8,0:8:0.997303,0.002697,0:0,24,202	0/0:3,0:3:0.920364,0.079636,0:0,9,103	0/1:1,1:2:0.054363,0.945507,0.000131:14,0,31	0/0:2,0:2:0.852475,0.147525,0:0,6,67	0/0:15,0:15:0.999979,2.1e-05,0:0,45,310	0/0:33,4:37:0.989363,0.010637,0:0,18,314	0/0:17,0:17:0.999995,5e-06,0:0,51,336	0/1:71,26:97:0,1,0:84,0,354	0/0:10,0:10:0.999325,0.000675,0:0,30,249
chr8	20047266	chr8_20047266_T_C	T	C	.	PASS	AF=0.192308;DP=193;NS=13;AN=26;MAF=0.192308;AC=5;AC_Het=5;AC_Hom=0;AC_Hemi=0;HWE=1	GT:AD:DP:GP:PL	0/1:1,7:8:0,0.97592,0.02408:131,0,7	0/0:5,0:5:0.985019,0.014981,0:0,15,122	0/0:20,0:20:1,0,0:0,60,282	0/1:4,3:7:2e-06,0.999998,0:60,0,111	0/0:5,0:5:0.985019,0.014981,0:0,15,135	0/1:3,1:4:0.115124,0.884876,0:12,0,99	0/0:4,0:4:0.970481,0.029519,0:0,12,150	0/0:3,0:3:0.942654,0.057346,0:0,9,100	0/1:16,4:20:1.6e-05,0.999984,0:51,0,294	0/0:29,3:32:0.995991,0.004009,0:0,21,351	0/0:15,1:16:0.998464,0.001536,0:0,25,281	0/1:23,43:66:0,1,0:263,0,161	0/0:3,0:3:0.942654,0.057346,0:0,9,105
chr8	20047435	chr8_20047435_T_G	T	G	.	PASS	AF=0.5;DP=127;NS=12;AN=24;MAF=0.5;AC=12;AC_Het=4;AC_Hom=8;AC_Hemi=0;HWE=0.281462	GT:AD:DP:GP:PL	0/1:10,1:11:0.322687,0.677313,0:1,0,161	1/1:0,3:3:0,0.211594,0.788406:76,9,0	0/1:5,7:12:0,1,0:141,0,93	./.:0,0:0:0.268051,0.499371,0.232578:0,0,0	0/0:5,0:5:0.944987,0.055013,0:0,15,144	0/1:0,1:1:0.000167,0.517648,0.482185:35,3,0	1/1:0,2:2:0,0.349284,0.650716:71,6,0	1/1:0,2:2:0,0.349284,0.650716:67,6,0	0/0:16,0:16:0.999972,2.8e-05,0:0,48,300	0/0:26,1:27:0.999999,1e-06,0:0,61,359	0/0:15,0:15:0.999943,5.7e-05,0:0,45,313	1/1:0,3:3:0.000288,0.211533,0.788179:35,9,0	0/1:0,1:1:5.6e-05,0.517706,0.482239:40,3,0
chr8	20047491	chr8_20047491_T_G	T	G	.	PASS	AF=0.192308;DP=151;NS=13;AN=26;MAF=0.192308;AC=5;AC_Het=5;AC_Hom=0;AC_Hemi=0;HWE=1	GT:AD:DP:GP:PL	0/0:16,0:16:0.999991,9e-06,0:0,48,238	0/0:2,0:2:0.874812,0.125188,0:0,6,70	0/0:19,0:19:0.999999,1e-06,0:0,57,253	0/1:1,2:3:0.001014,0.998624,0.000361:32,0,26	0/0:6,0:6:0.991136,0.008864,0:0,18,160	0/1:2,1:3:0.052508,0.947492,0:15,0,60	0/0:1,0:1:0.777474,0.22252,6e-06:0,3,40	0/1:3,1:4:0.099598,0.900402,0:12,0,83	0/0:21,2:23:0.968245,0.031755,0:0,12,297	0/1:24,4:28:7.4e-05,0.999926,0:44,0,307	0/0:19,2:21:0.580975,0.419025,0:1,0,269	0/1:3,20:23:0,0.994113,0.005887:240,0,14	0/0:2,0:2:0.874812,0.125188,0:0,6,72
chr8	20047499	chr8_20047499_T_A	T	A	.	PASS	AF=0.115385;DP=155;NS=13;AN=26;MAF=0.115385;AC=3;AC_Het=3;AC_Hom=0;AC_Hemi=0;HWE=1	GT:AD:DP:GP:PL	0/1:9,5:14:1.3e-05,0.999987,0:54,0,160	0/0:2,0:2:0.930781,0.069219,0:0,6,57	0/1:15,4:19:7.4e-05,0.999926,0:47,0,169	0/0:3,0:3:0.96415,0.03585,0:0,9,69	0/0:6,0:6:0.995374,0.004626,0:0,18,145	0/0:2,0:2:0.930781,0.069219,0:0,6,59	0/0:1,0:1:0.870522,0.129476,2e-06:0,3,40	0/0:5,0:5:0.99079,0.00921,0:0,15,139	0/1:21,4:25:4e-06,0.999996,0:59,0,283	0/0:27,3:30:0.987084,0.012916,0:0,14,325	0/0:21,1:22:0.999858,0.000142,0:0,33,307	0/0:23,0:23:1,0,0:0,69,300	0/0:3,0:3:0.96415,0.03585,0:0,9,105
chr8	20047699	chr8_20047699_G_A	G	A	.	PASS	AF=0.461538;DP=155;NS=13;AN=26;MAF=0.461538;AC=12;AC_Het=4;AC_Hom=8;AC_Hemi=0;HWE=0.260843	GT:AD:DP:GP:PL	0/1:0,1:1:0.003241,0.503403,0.493356:22,3,0	0/0:4,0:4:0.890869,0.109131,0:0,12,132	1/1:0,14:14:0,0.000125,0.999875:277,42,0	1/1:0,4:4:0,0.113115,0.886885:126,12,0	0/1:3,2:5:8.2e-05,0.999918,0:38,0,96	0/0:3,0:3:0.803211,0.196789,0:0,9,102	0/0:2,0:2:0.671137,0.328863,0:0,6,72	1/1:0,2:2:1e-06,0.337826,0.662174:60,6,0	0/0:15,1:16:0.913415,0.086585,0:0,13,317	0/1:27,7:34:0,1,0:113,0,344	0/1:9,2:11:0.000522,0.999478,0:30,0,226	1/1:0,55:55:0,0,1:358,166,0	0/0:4,0:4:0.890869,0.109131,0:0,12,122
chr8	20048098	chr8_20048098_A_T	A	T	.	PASS	AF=0.454545;DP=169;NS=11;AN=22;MAF=0.454545;AC=10;AC_Het=4;AC_Hom=6;AC_Hemi=0;HWE=0.542748	GT:AD:DP:GP:PL	1/1:0,2:2:1e-06,0.33441,0.665589:58,6,0	0/0:3,0:3:0.800781,0.199219,0:0,9,95	1/1:0,17:17:0,1.5e-05,0.999985:294,51,0	./.:0,0:0:0.251216,0.499997,0.248787:0,0,0	0/1:2,2:4:1e-06,0.999999,0:58,0,62	0/0:1,0:1:0.501197,0.498763,3.9e-05:0,3,41	./.:0,0:0:0.251216,0.499997,0.248787:0,0,0	0/0:1,0:1:0.501138,0.498705,0.000157:0,3,35	0/1:5,7:12:0,1,0:124,0,126	0/1:26,16:42:0,1,0:203,0,259	0/1:14,4:18:0,1,0:63,0,216	1/1:0,65:65:0,0,1:407,196,0	0/0:4,0:4:0.889371,0.110629,0:0,12,124
chr8	20048200	chr8_20048200_C_T	C	T	.	PASS	AF=0.25;DP=123;NS=12;AN=24;MAF=0.25;AC=6;AC_Het=4;AC_Hom=2;AC_Hemi=0;HWE=1	GT:AD:DP:GP:PL	0/1:6,2:8:3.5e-05,0.999965,0:46,0,99	0/0:8,0:8:0.997121,0.002879,0:0,24,199	1/1:0,12:12:0,0.001319,0.998681:299,36,0	0/1:1,1:2:0.000679,0.996395,0.002926:33,0,18	0/1:6,2:8:6.2e-05,0.999938,0:43,0,140	0/0:1,0:1:0.730119,0.26985,3.2e-05:0,3,35	0/0:2,0:2:0.844026,0.155974,0:0,6,64	./.:0,0:0:0.533104,0.394071,0.072824:0,0,0	0/0:4,0:4:0.955842,0.044158,0:0,12,101	0/0:16,0:16:0.999989,1.1e-05,0:0,48,257	0/0:8,0:8:0.997121,0.002879,0:0,24,181	0/0:44,0:44:1,0,0:0,132,399	0/1:5,3:8:0,1,0:75,0,111
chr8	20048201	chr8_20048201_A_G	A	G	.	PASS	AF=0.125;DP=123;NS=12;AN=24;MAF=0.125;AC=3;AC_Het=3;AC_Hom=0;AC_Hemi=0;HWE=1	GT:AD:DP:GP:PL	0/1:5,3:8:8e-06,0.999992,0:57,0,117	0/0:5,0:5:0.99163,0.00837,0:0,15,141	0/0:12,0:12:0.999934,6.6e-05,0:0,36,291	0/0:1,0:1:0.881013,0.118983,4e-06:0,3,36	0/1:6,1:7:0.460519,0.539481,0:6,0,134	0/0:1,0:1:0.881009,0.118983,8e-06:0,3,33	0/0:2,0:2:0.936745,0.063255,0:0,6,62	./.:0,0:0:0.776188,0.209655,0.014157:0,0,0	0/0:4,0:4:0.983399,0.016601,0:0,12,103	0/0:17,0:17:0.999998,2e-06,0:0,51,268	0/0:9,0:9:0.999473,0.000527,0:0,27,171	0/0:45,1:46:1,0,0:0,113,387	0/1:6,2:8:0.010616,0.989384,0:25,0,141
chr8	20048207	chr8_20048207_A_G	A	G	.	PASS	AF=0.346154;DP=162;NS=13;AN=26;MAF=0.346154;AC=9;AC_Het=7;AC_Hom=2;AC_Hemi=0;HWE=1	GT:AD:DP:GP:PL	0/1:3,3:6:0,0.999999,1e-06:70,0,57	0/1:5,2:7:0.001023,0.998977,0:29,0,142	0/0:13,0:13:0.999849,0.000151,0:0,39,307	0/0:1,0:1:0.617307,0.382669,2.4e-05:0,3,40	0/1:7,1:8:0.245544,0.754456,0:4,0,171	0/0:1,0:1:0.617138,0.382564,0.000299:0,3,29	0/0:3,0:3:0.865822,0.134178,0:0,9,95	0/0:1,0:1:0.61731,0.382671,1.9e-05:0,3,41	0/1:5,3:8:0,1,0:74,0,130	0/1:19,6:25:0,1,0:88,0,279	0/1:11,2:13:0.001169,0.998831,0:28,0,224	1/1:0,66:66:0,0,1:422,199,0	0/1:6,1:7:0.085477,0.914523,0:9,0,144
chr8	20048302	chr8_20048302_C_T	C	T	.	PASS	AF=0.346154;DP=163;NS=13;AN=26;MAF=0.346154;AC=9;AC_Het=7;AC_Hom=2;AC_Hemi=0;HWE=1	GT:AD:DP:GP:PL	0/0:4,0:4:0.932539,0.067461,0:0,12,104	0/0:8,0:8:0.995499,0.004501,0:0,24,210	0/1:6,1:7:0.017217,0.982783,0:17,0,139	0/1:1,2:3:2e-06,0.99884,0.001158:57,0,24	0/1:9,3:12:3e-06,0.999997,0:55,0,204	0/1:4,1:5:0.003468,0.996532,0:24,0,108	0/0:2,0:2:0.775573,0.224427,0:0,6,74	0/0:2,0:2:0.775573,0.224427,0:0,6,62	0/1:12,2:14:0.004919,0.995081,0:22,0,235	0/1:18,6:24:0,1,0:88,0,218	0/1:7,3:10:0,1,0:65,0,174	1/1:1,66:67:0,0,1:405,165,0	0/0:5,0:5:0.965092,0.034908,0:0,15,136
chr8	20051985	chr8_20051985_G_A	G	A	.	PASS	AF=0.269231;DP=252;NS=13;AN=26;MAF=0.269231;AC=7;AC_Het=7;AC_Hom=0;AC_Hemi=0;HWE=0.49913	GT:AD:DP:GP:PL	0/1:2,1:3:0.108209,0.89179,1e-06:11,0,54	0/0:3,0:3:0.924564,0.075436,0:0,9,95	0/0:17,1:18:0.980587,0.019413,0:0,15,320	0/1:10,1:11:0.38478,0.61522,0:4,0,232	0/1:9,1:10:0.439624,0.560376,0:3,0,190	0/1:4,1:5:0.009683,0.990317,0:22,0,105	0/1:1,1:2:0.000486,0.999307,0.000206:35,0,29	0/1:0,1:1:0.00073,0.753384,0.245886:35,3,0	0/0:17,0:17:0.999995,5e-06,0:0,51,341	0/0:48,0:48:1,0,0:0,144,421	0/0:22,0:22:1,0,0:0,66,363	0/0:105,4:109:1,0,0:0,207,397	0/1:1,2:3:0,0.999739,0.00026:65,0,28
chr8	20052675	chr8_20052675_G_A	G	A	.	PASS	AF=0.333333;DP=319;NS=12;AN=24;MAF=0.333333;AC=8;AC_Het=4;AC_Hom=4;AC_Hemi=0;HWE=0.517566	GT:AD:DP:GP:PL	0/0:1,0:1:0.657686,0.342297,1.8e-05:0,3,40	0/0:8,0:8:0.995951,0.004049,0:0,24,226	0/0:30,0:30:1,0,0:0,90,412	0/1:8,10:18:0,1,0:224,0,148	0/0:11,0:11:0.999492,0.000508,0:0,33,264	0/0:6,0:6:0.983997,0.016003,0:0,18,181	0/0:1,0:1:0.65766,0.342283,5.7e-05:0,3,35	1/1:0,2:2:0,0.48997,0.51003:70,6,0	0/1:12,16:28:0,1,0:294,0,231	0/1:33,27:60:0,1,0:327,0,338	0/1:14,15:29:0,1,0:263,0,264	1/1:0,51:51:0,0,1:363,154,0	./.:0,0:0:0.432563,0.450264,0.117173:0,0,0
chr8	20054140	chr8_20054140_G_A	G	A	.	PASS	AF=0.384615;DP=268;NS=13;AN=26;MAF=0.384615;AC=10;AC_Het=8;AC_Hom=2;AC_Hemi=0;HWE=0.56581	GT:AD:DP:GP:PL	1/1:0,3:3:0,0.277588,0.722412:104,9,0	0/0:6,0:6:0.980075,0.019925,0:0,18,194	0/0:29,0:29:1,0,0:0,87,414	0/1:3,7:10:0,1,0:168,0,80	0/1:12,11:23:0,1,0:209,0,245	0/0:4,0:4:0.924794,0.075206,0:0,12,136	0/1:4,1:5:0.002453,0.997547,0:25,0,120	0/1:0,1:1:0.000117,0.605767,0.394115:39,3,0	0/1:10,7:17:0,1,0:165,0,196	0/1:32,23:55:0,1,0:315,0,352	0/1:10,6:16:0,1,0:131,0,245	0/1:57,37:94:0,1,0:320,0,359	0/0:5,0:5:0.960928,0.039072,0:0,15,170
chr8	20054155	chr8_20054155_A_G	A	G	.	PASS	AF=0.115385;DP=248;NS=13;AN=26;MAF=0.115385;AC=3;AC_Het=3;AC_Hom=0;AC_Hemi=0;HWE=1	GT:AD:DP:GP:PL	0/1:0,1:1:0.0005,0.85362,0.14588:40,3,0	0/0:5,0:5:0.989432,0.010568,0:0,15,170	0/0:26,0:26:1,0,0:0,78,393	0/1:7,2:9:3.6e-05,0.999964,0:49,0,185	0/0:10,1:11:0.544305,0.455695,0:4,0,237	0/0:4,0:4:0.979086,0.020914,0:0,12,137	0/1:2,1:3:0.004648,0.995352,0:28,0,69	0/0:1,0:1:0.854045,0.14595,5e-06:0,3,37	0/0:15,0:15:0.99999,1e-05,0:0,45,326	0/0:55,0:55:1,0,0:0,166,439	0/0:14,0:14:0.999979,2.1e-05,0:0,42,303	0/0:100,0:100:1,0,0:0,301,453	0/0:4,0:4:0.979086,0.020914,0:0,12,142
chr8	20054665	chr8_20054665_G_A	G	A	.	PASS	AF=0.230769;DP=226;NS=13;AN=26;MAF=0.230769;AC=6;AC_Het=2;AC_Hom=4;AC_Hemi=0;HWE=0.0757764	GT:AD:DP:GP:PL	0/0:3,0:3:0.928467,0.071533,0:0,9,70	0/0:5,0:5:0.981103,0.018897,0:0,15,167	1/1:0,21:21:0,3e-06,0.999997:369,63,0	0/1:3,4:7:0,1,0:105,0,83	0/1:6,1:7:0.020339,0.979661,0:19,0,169	1/1:0,3:3:0,0.447874,0.552126:91,9,0	0/0:1,0:1:0.764402,0.235575,2.3e-05:0,3,35	0/0:2,0:2:0.866484,0.133516,0:0,6,70	0/0:11,0:11:0.999699,0.000301,0:0,33,270	0/0:46,0:46:1,0,0:0,138,416	0/0:21,0:21:1,0,0:0,63,354	0/0:96,0:96:1,0,0:0,289,440	0/0:2,0:2:0.866484,0.133516,0:0,6,69
chr8	20054955	chr8_20054955_A_G	A	G	.	PASS	AF=0.423077;DP=243;NS=13;AN=26;MAF=0.423077;AC=11;AC_Het=7;AC_Hom=4;AC_Hemi=0;HWE=1	GT:AD:DP:GP:PL	1/1:0,4:4:0,0.145623,0.854377:138,12,0	0/0:5,0:5:0.956176,0.043824,0:0,15,163	1/1:0,26:26:0,0,1:392,78,0	0/1:2,7:9:0,0.999882,0.000118:170,0,35	0/1:1,10:11:0,0.930178,0.069822:232,0,7	0/0:6,0:6:0.977597,0.022403,0:0,18,187	0/0:8,0:8:0.994304,0.005696,0:0,24,220	0/1:2,1:3:0.001721,0.998278,0:26,0,61	0/1:4,10:14:0,1,0:225,0,101	0/1:10,20:30:0,1,0:327,0,184	0/1:7,8:15:0,1,0:202,0,170	0/1:48,56:104:0,1,0:359,0,346	0/0:8,0:8:0.994304,0.005696,0:0,24,228
chr8	20060083	chr8_20060083_G_T	G	T	.	PASS	AF=0.166667;DP=180;NS=12;AN=24;MAF=0.166667;AC=4;AC_Het=2;AC_Hom=2;AC_Hemi=0;HWE=0.254658	GT:AD:DP:GP:PL	./.:0,0:0:0.700661,0.272788,0.026551:0,0,0	0/0:6,0:6:0.993954,0.006046,0:0,18,195	0/0:24,0:24:1,0,0:0,72,392	0/0:5,0:5:0.98798,0.01202,0:0,15,168	0/0:10,0:10:0.99962,0.00038,0:0,30,224	0/1:3,4:7:0,1,0:118,0,72	1/1:0,4:4:0,0.391026,0.608974:143,12,0	0/1:0,2:2:1e-06,0.719768,0.280232:70,6,0	0/0:17,0:17:0.999997,3e-06,0:0,51,341	0/0:28,0:28:1,0,0:0,84,353	0/0:18,0:18:0.999999,1e-06,0:0,54,338	0/0:52,0:52:1,0,0:0,157,421	0/0:7,0:7:0.996968,0.003032,0:0,21,184
chr8	20061729	chr8_20061729_G_A	G	A	.	PASS	AF=0.333333;DP=247;NS=12;AN=24;MAF=0.333333;AC=8;AC_Het=6;AC_Hom=2;AC_Hemi=0;HWE=1	GT:AD:DP:GP:PL	./.:0,0:0:0.440182,0.44656,0.113257:0,0,0	0/0:4,0:4:0.940377,0.059623,0:0,12,113	0/0:16,0:16:0.999985,1.5e-05,0:0,48,318	0/1:7,1:8:0.047906,0.952094,0:13,0,158	0/1:10,3:13:1e-06,0.999999,0:63,0,234	0/0:8,0:8:0.996053,0.003947,0:0,24,235	0/1:1,1:2:0.001244,0.997744,0.001012:29,0,24	0/0:5,0:5:0.969273,0.030727,0:0,15,142	0/1:9,7:16:0,1,0:154,0,197	0/1:17,19:36:0,1,0:298,0,276	0/1:12,8:20:0,1,0:176,0,243	1/1:0,114:114:0,0,1:465,343,0	0/0:5,0:5:0.969273,0.030727,0:0,15,170
chr8	20061742	chr8_20061742_T_C	T	C	.	PASS	AF=0.208333;DP=251;NS=12;AN=24;MAF=0.208333;AC=5;AC_Het=5;AC_Hom=0;AC_Hemi=0;HWE=1	GT:AD:DP:GP:PL	./.:0,0:0:0.608849,0.342878,0.048274:0,0,0	0/1:3,1:4:0.0089,0.9911,0:23,0,81	0/0:15,0:15:0.999983,1.7e-05,0:0,45,311	0/0:6,0:6:0.991278,0.008722,0:0,18,172	0/0:9,0:9:0.998901,0.001099,0:0,27,246	0/0:9,0:9:0.998901,0.001099,0:0,27,248	0/0:1,0:1:0.780259,0.219702,3.9e-05:0,3,32	0/0:4,0:4:0.966001,0.033999,0:0,12,126	0/1:10,6:16:0,1,0:136,0,217	0/1:22,20:42:0,1,0:286,0,295	0/1:13,9:22:0,1,0:184,0,233	0/1:66,52:118:0,1,0:345,0,373	0/0:5,0:5:0.982706,0.017294,0:0,15,166
chr8	20062896	chr8_20062896_C_T	C	T	.	PASS	AF=0.461538;DP=239;NS=13;AN=26;MAF=0.461538;AC=12;AC_Het=6;AC_Hom=6;AC_Hemi=0;HWE=1	GT:AD:DP:GP:PL	0/0:1,0:1:0.501375,0.495535,0.00309:0,3,22	1/1:0,9:9:0,0.003936,0.996064:254,27,0	0/0:18,0:18:0.999992,8e-06,0:0,54,351	0/0:11,0:11:0.999036,0.000964,0:0,33,282	0/1:6,2:8:1.5e-05,0.999985,0:45,0,166	1/1:0,8:8:0,0.007842,0.992158:239,24,0	0/1:1,9:10:0,0.951851,0.048149:216,0,10	0/0:1,0:1:0.50291,0.497051,3.9e-05:0,3,41	0/1:6,6:12:0,1,0:154,0,160	0/1:17,21:38:0,1,0:326,0,265	0/1:10,12:22:0,1,0:247,0,224	0/1:46,51:97:0,1,0:357,0,345	1/1:0,4:4:0,0.112269,0.887731:109,12,0
chr8	20063046	chr8_20063046_T_C	T	C	.	PASS	AF=0.115385;DP=244;NS=13;AN=26;MAF=0.115385;AC=3;AC_Het=3;AC_Hom=0;AC_Hemi=0;HWE=1	GT:AD:DP:GP:PL	0/0:1,0:1:0.902199,0.0978,1e-06:0,3,40	0/0:6,0:6:0.996624,0.003376,0:0,18,171	0/1:6,3:9:0,1,0:71,0,143	0/0:10,0:10:0.999788,0.000212,0:0,30,270	0/0:14,1:15:0.937907,0.062093,0:0,5,295	0/1:9,1:10:0.48496,0.51504,0:7,0,229	0/1:8,1:9:0.190987,0.809013,0:13,0,213	0/0:2,0:2:0.948586,0.051414,0:0,6,82	0/0:14,0:14:0.999987,1.3e-05,0:0,42,276	0/0:39,0:39:1,0,0:0,117,421	0/0:17,1:18:0.999471,0.000529,0:0,26,322	0/0:105,0:105:1,0,0:0,316,453	0/0:6,0:6:0.996624,0.003376,0:0,18,187
chr8	20063240	chr8_20063240_A_G	A	G	.	PASS	AF=0.208333;DP=236;NS=12;AN=24;MAF=0.208333;AC=5;AC_Het=3;AC_Hom=2;AC_Hemi=0;HWE=0.403727	GT:AD:DP:GP:PL	./.:0,0:0:0.621689,0.333567,0.044744:0,0,0	0/0:6,0:6:0.991687,0.008313,0:0,18,164	1/1:0,18:18:0,2.8e-05,0.999972:336,54,0	0/1:4,8:12:0,1,0:197,0,93	0/1:8,11:19:0,1,0:252,0,159	0/1:6,1:7:0.079295,0.920705,0:13,0,131	0/0:3,0:3:0.937148,0.062852,0:0,9,90	0/0:3,0:3:0.937148,0.062852,0:0,9,90	0/0:7,0:7:0.995826,0.004174,0:0,21,177	0/0:27,0:27:1,0,0:0,81,347	0/0:17,1:18:0.998693,0.001307,0:0,26,279	0/0:109,0:109:1,0,0:0,328,451	0/0:5,0:5:0.98351,0.01649,0:0,15,143
chr8	20064152	chr8_20064152_C_T	C	T	.	PASS	AF=0.291667;DP=241;NS=12;AN=24;MAF=0.291667;AC=7;AC_Het=5;AC_Hom=2;AC_Hemi=0;HWE=1	GT:AD:DP:GP:PL	./.:0,0:0:0.492516,0.418558,0.088926:0,0,0	0/0:3,0:3:0.903974,0.096026,0:0,9,109	0/0:13,0:13:0.999896,0.000104,0:0,39,301	0/1:10,2:12:0.000345,0.999655,0:35,0,221	0/0:12,0:12:0.999793,0.000207,0:0,36,297	0/0:2,0:2:0.824773,0.175227,0:0,6,76	0/0:6,0:6:0.986896,0.013104,0:0,18,189	1/1:0,5:5:0,0.128222,0.871778:153,15,0	0/1:3,3:6:0,1,0:79,0,77	0/1:16,22:38:0,1,0:298,0,268	0/1:14,14:28:0,1,0:257,0,253	0/1:56,50:106:0,1,0:346,0,367	0/0:10,0:10:0.999171,0.000829,0:0,30,242
chr8	20064398	chr8_20064398_C_T	C	T	.	PASS	AF=0.230769;DP=265;NS=13;AN=26;MAF=0.230769;AC=6;AC_Het=6;AC_Hom=0;AC_Hemi=0;HWE=1	GT:AD:DP:GP:PL	0/0:3,0:3:0.94006,0.05994,0:0,9,84	0/1:5,1:6:0.038133,0.961867,0:17,0,140	0/1:18,9:27:0,1,0:126,0,305	0/1:10,6:16:0,1,0:89,0,222	0/1:11,1:12:0.44524,0.55476,0:4,0,243	0/0:6,0:6:0.992093,0.007907,0:0,18,195	0/0:5,0:5:0.98431,0.01569,0:0,15,154	0/0:6,0:6:0.992093,0.007907,0:0,18,159	0/1:9,2:11:0.020975,0.979025,0:20,0,214	0/1:32,4:36:0.30429,0.69571,0:7,0,323	0/0:22,1:23:0.999992,8e-06,0:0,48,337	0/0:105,0:105:1,0,0:0,316,454	0/0:9,0:9:0.999005,0.000995,0:0,27,242
chr8	20064565	chr8_20064565_A_C	A	C	.	PASS	AF=0.166667;DP=272;NS=12;AN=24;MAF=0.166667;AC=4;AC_Het=4;AC_Hom=0;AC_Hemi=0;HWE=1	GT:AD:DP:GP:PL	./.:0,0:0:0.70685,0.267788,0.025363:0,0,0	0/1:9,2:11:0.016642,0.983358,0:22,0,220	0/0:22,0:22:1,0,0:0,66,383	0/1:11,4:15:0,1,0:90,0,247	0/0:11,0:11:0.999815,0.000185,0:0,33,275	0/1:8,1:9:0.145345,0.854655,0:12,0,208	0/1:7,1:8:0.11874,0.88126,0:13,0,200	0/0:4,0:4:0.976871,0.023129,0:0,12,145	0/0:17,0:17:0.999997,3e-06,0:0,51,341	0/0:43,2:45:1,0,0:0,73,382	0/0:15,1:16:0.932131,0.067869,0:0,7,291	0/0:103,4:107:1,0,0:0,197,388	0/0:5,0:5:0.9883,0.0117,0:0,15,166
chr8	20065278	chr8_20065278_C_T	C	T	.	PASS	AF=0.153846;DP=226;NS=13;AN=26;MAF=0.153846;AC=4;AC_Het=4;AC_Hom=0;AC_Hemi=0;HWE=1	GT:AD:DP:GP:PL	0/1:0,1:1:0.00087,0.838024,0.161107:37,3,0	0/0:6,0:6:0.994029,0.005971,0:0,18,189	0/0:16,0:16:0.999994,6e-06,0:0,48,327	0/0:9,0:9:0.99925,0.00075,0:0,27,224	0/0:12,0:12:0.999906,9.4e-05,0:0,36,289	0/1:3,6:9:0,1,0:156,0,83	0/1:5,2:7:1.1e-05,0.999989,0:54,0,130	0/1:2,3:5:0,1,0:93,0,57	0/0:8,0:8:0.9985,0.0015,0:0,24,184	0/0:33,0:33:1,0,0:0,99,389	0/0:10,0:10:0.999625,0.000375,0:0,30,243	0/0:105,0:105:1,0,0:0,316,454	0/0:4,0:4:0.976534,0.023466,0:0,12,135
chr8	20066798	chr8_20066798_C_T	C	T	.	PASS	AF=0.115385;DP=226;NS=13;AN=26;MAF=0.115385;AC=3;AC_Het=3;AC_Hom=0;AC_Hemi=0;HWE=1	GT:AD:DP:GP:PL	0/0:1,0:1:0.878219,0.121778,3e-06:0,3,37	0/0:6,0:6:0.995686,0.004314,0:0,18,188	0/0:10,0:10:0.999729,0.000271,0:0,30,191	0/1:3,2:5:2.4e-05,0.999976,0:52,0,85	0/0:13,0:13:0.999966,3.4e-05,0:0,39,310	0/0:6,0:6:0.995686,0.004314,0:0,18,184	0/1:2,1:3:0.002286,0.997714,0:32,0,56	0/0:3,0:3:0.966496,0.033504,0:0,9,90	0/0:13,0:13:0.999966,3.4e-05,0:0,39,290	0/0:34,0:34:1,0,0:0,102,402	0/0:15,0:15:0.999992,8e-06,0:0,45,319	0/1:63,48:111:0,1,0:342,0,354	0/0:6,0:6:0.995686,0.004314,0:0,18,201
chr8	20066913	chr8_20066913_C_T	C	T	.	PASS	AF=0.125;DP=259;NS=12;AN=24;MAF=0.125;AC=3;AC_Het=3;AC_Hom=0;AC_Hemi=0;HWE=1	GT:AD:DP:GP:PL	./.:0,0:0:0.766048,0.218388,0.015565:0,0,0	0/0:9,0:9:0.999444,0.000556,0:0,27,250	0/0:15,0:15:0.999991,9e-06,0:0,45,236	0/0:10,0:10:0.999722,0.000278,0:0,30,241	0/0:8,0:8:0.998888,0.001112,0:0,24,225	0/0:4,0:4:0.982495,0.017505,0:0,12,129	0/1:3,3:6:0,1,0:93,0,98	0/1:5,1:6:0.027478,0.972522,0:21,0,147	0/0:23,0:23:1,0,0:0,69,364	0/0:48,0:48:1,0,0:0,144,416	0/0:20,0:20:1,0,0:0,60,363	0/1:60,43:103:0,1,0:333,0,367	0/0:7,0:7:0.997778,0.002222,0:0,21,199
chr8	20069617	chr8_20069617_G_C	G	C	.	PASS	AF=0.5;DP=256;NS=12;AN=24;MAF=0.5;AC=12;AC_Het=6;AC_Hom=6;AC_Hemi=0;HWE=1	GT:AD:DP:GP:PL	./.:0,0:0:0.266032,0.499502,0.234466:0,0,0	1/1:0,2:2:0,0.347508,0.652492:65,6,0	0/0:28,0:28:1,0,0:0,84,396	0/0:6,0:6:0.9715,0.0285,0:0,18,186	0/1:3,8:11:0,1,0:190,0,75	0/1:1,2:3:0,0.999503,0.000497:61,0,30	1/1:0,2:2:1e-06,0.347508,0.652491:59,6,0	0/0:2,0:2:0.680554,0.319446,0:0,6,69	0/1:8,9:17:0,1,0:210,0,174	0/1:29,21:50:0,1,0:294,0,342	0/1:12,10:22:0,1,0:215,0,237	0/1:58,43:101:0,1,0:329,0,373	1/1:0,6:6:0,0.032213,0.967787:156,18,0
chr8	20072103	chr8_20072103_C_A	C	A	.	PASS	AF=0.125;DP=261;NS=12;AN=24;MAF=0.125;AC=3;AC_Het=3;AC_Hom=0;AC_Hemi=0;HWE=1	GT:AD:DP:GP:PL	./.:0,0:0:0.742832,0.23809,0.019078:0,0,0	0/0:1,0:1:0.861877,0.138121,2e-06:0,3,41	0/0:24,0:24:1,0,0:0,72,382	0/0:10,0:10:0.999687,0.000313,0:0,30,263	0/0:14,0:14:0.99998,2e-05,0:0,42,334	0/1:3,1:4:0.003949,0.996051,0:29,0,101	0/1:0,1:1:0.001072,0.860952,0.137976:37,3,0	0/0:3,0:3:0.96148,0.03852,0:0,9,91	0/0:13,0:13:0.999961,3.9e-05,0:0,39,264	0/0:49,0:49:1,0,0:0,148,423	0/0:20,0:20:1,0,0:0,60,373	0/1:69,47:116:0,1,0:333,0,360	0/0:6,0:6:0.995017,0.004983,0:0,18,170
chr8	20072888	chr8_20072888_T_G	T	G	.	PASS	AF=0.384615;DP=233;NS=13;AN=26;MAF=0.384615;AC=10;AC_Het=6;AC_Hom=4;AC_Hemi=0;HWE=1	GT:AD:DP:GP:PL	1/1:0,32:32:0,0,1:395,96,0	0/1:4,3:7:0,1,0:87,0,114	1/1:0,19:19:0,5e-06,0.999995:358,57,0	0/0:4,0:4:0.914795,0.085205,0:0,12,137	0/1:1,3:4:0,0.998119,0.001881:86,0,23	0/0:2,0:2:0.728561,0.271439,0:0,6,80	0/0:1,0:1:0.572961,0.426938,0.000101:0,3,35	0/0:2,0:2:0.728561,0.271439,0:0,6,76	0/1:5,10:15:0,1,0:163,0,113	0/1:26,20:46:0,1,0:294,0,316	0/1:12,11:23:0,1,0:231,0,243	0/1:48,25:73:0,1,0:237,0,338	0/0:5,0:5:0.955502,0.044498,0:0,15,155
chr8	20072911	chr8_20072911_T_A	T	A	.	PASS	AF=0.166667;DP=229;NS=12;AN=24;MAF=0.166667;AC=4;AC_Het=4;AC_Hom=0;AC_Hemi=0;HWE=1	GT:AD:DP:GP:PL	0/0:28,0:28:1,0,0:0,84,398	0/1:6,1:7:0.136423,0.863577,0:12,0,163	0/0:17,0:17:0.999997,3e-06,0:0,51,345	0/1:2,3:5:0,0.999999,1e-06:82,0,52	0/1:1,3:4:0,0.999488,0.000512:95,0,23	0/0:2,0:2:0.907958,0.092042,0:0,6,71	./.:0,0:0:0.691274,0.28031,0.028416:0,0,0	0/0:2,0:2:0.907958,0.092042,0:0,6,72	0/0:15,0:15:0.999988,1.2e-05,0:0,45,260	0/0:42,0:42:1,0,0:0,126,419	0/0:21,0:21:1,0,0:0,63,349	0/0:78,5:83:1,0,0:0,112,367	0/1:2,1:3:0.002477,0.997523,0:30,0,61
chr8	20073703	chr8_20073703_T_A	T	A	.	PASS	AF=0.461538;DP=254;NS=13;AN=26;MAF=0.461538;AC=12;AC_Het=6;AC_Hom=6;AC_Hemi=0;HWE=1	GT:AD:DP:GP:PL	0/1:13,3:16:9e-06,0.999991,0:48,0,259	1/1:0,3:3:0,0.231403,0.768597:103,9,0	1/1:0,15:15:0,7.3e-05,0.999927:324,45,0	0/1:5,9:14:0,1,0:192,0,127	0/1:6,8:14:0,1,0:159,0,136	0/1:3,7:10:0,1,0:164,0,76	0/1:1,3:4:0,0.999473,0.000527:91,0,29	0/0:6,0:6:0.974709,0.025291,0:0,18,167	0/0:16,0:16:0.999975,2.5e-05,0:0,48,283	0/0:45,0:45:1,0,0:0,135,410	0/0:18,1:19:0.99934,0.00066,0:0,34,302	1/1:3,78:81:0,0,1:364,149,0	0/1:5,6:11:0,1,0:167,0,94
chr8	20085561	chr8_20085561_G_A	G	A	.	PASS	AF=0.363636;DP=236;NS=11;AN=22;MAF=0.363636;AC=8;AC_Het=6;AC_Hom=2;AC_Hemi=0;HWE=1	GT:AD:DP:GP:PL	./.:0,0:0:0.387287,0.470074,0.142639:0,0,0	1/1:0,5:5:0,0.093366,0.906634:170,15,0	0/0:8,0:8:0.995281,0.004719,0:0,24,228	0/0:11,0:11:0.999408,0.000592,0:0,33,280	0/1:1,3:4:0,0.999389,0.000611:100,0,27	0/1:2,3:5:0,1,0:97,0,59	0/0:1,0:1:0.622315,0.377667,1.8e-05:0,3,41	./.:0,0:0:0.387287,0.470074,0.142639:0,0,0	0/1:10,8:18:0,1,0:186,0,216	0/1:29,15:44:0,1,0:247,0,350	0/1:14,10:24:0,1,0:218,0,284	0/1:47,49:96:0,1,0:347,0,334	0/0:6,0:6:0.981389,0.018611,0:0,18,190
chr8	20087570	chr8_20087570_C_T	C	T	.	PASS	AF=0.25;DP=236;NS=12;AN=24;MAF=0.25;AC=6;AC_Het=2;AC_Hom=4;AC_Hemi=0;HWE=0.0898987	GT:AD:DP:GP:PL	./.:0,0:0:0.601439,0.348172,0.050389:0,0,0	0/1:4,2:6:9e-06,0.999991,0:53,0,123	0/0:4,0:4:0.965083,0.034917,0:0,12,110	0/0:10,0:10:0.999435,0.000565,0:0,30,249	0/0:6,0:6:0.991036,0.008964,0:0,18,174	0/1:4,1:5:0.01717,0.98283,0:20,0,116	1/1:0,5:5:0,0.177576,0.822424:155,15,0	1/1:0,3:3:0,0.463429,0.536571:94,9,0	0/0:15,0:15:0.999982,1.8e-05,0:0,45,304	0/0:42,0:42:1,0,0:0,126,426	0/0:27,0:27:1,0,0:0,81,385	0/0:94,0:94:1,0,0:0,283,435	0/0:9,0:9:0.998871,0.001129,0:0,27,235
chr8	20087590	chr8_20087590_C_T	C	T	.	PASS	AF=0.291667;DP=238;NS=12;AN=24;MAF=0.291667;AC=7;AC_Het=3;AC_Hom=4;AC_Hemi=0;HWE=0.194508	GT:AD:DP:GP:PL	./.:0,0:0:0.519912,0.402275,0.077814:0,0,0	0/1:5,3:8:0,1,0:72,0,137	1/1:0,9:9:0,0.009995,0.990005:178,27,0	0/1:9,1:10:0.116836,0.883164,0:10,0,205	0/1:6,2:8:1.3e-05,0.999987,0:50,0,159	1/1:0,3:3:0,0.39254,0.60746:108,9,0	0/0:2,0:2:0.83792,0.16208,0:0,6,71	0/0:4,0:4:0.953874,0.046126,0:0,12,127	0/0:22,0:22:1,0,0:0,66,341	0/0:49,0:49:1,0,0:0,148,423	0/0:26,0:26:1,0,0:0,78,387	0/0:90,0:90:1,0,0:0,271,438	0/0:7,0:7:0.993992,0.006008,0:0,21,181
chr8	20087598	chr8_20087598_C_T	C	T	.	PASS	AF=0.125;DP=215;NS=12;AN=24;MAF=0.125;AC=3;AC_Het=1;AC_Hom=2;AC_Hemi=0;HWE=0.130435	GT:AD:DP:GP:PL	./.:0,0:0:0.758142,0.225143,0.016715:0,0,0	0/0:8,0:8:0.998841,0.001159,0:0,24,198	0/0:4,0:4:0.981778,0.018222,0:0,12,116	0/0:7,0:7:0.997685,0.002315,0:0,21,212	0/0:9,0:9:0.99942,0.00058,0:0,27,246	0/0:3,0:3:0.964209,0.035791,0:0,9,111	0/0:1,0:1:0.870712,0.129285,2e-06:0,3,39	1/1:0,4:4:0,0.457057,0.542943:133,12,0	0/0:20,0:20:1,0,0:0,60,340	0/0:43,0:43:1,0,0:0,129,417	0/0:27,0:27:1,0,0:0,81,382	0/0:86,0:86:1,0,0:0,259,436	0/1:0,3:3:0,0.627372,0.372628:106,9,0
chr8	20087765	chr8_20087765_T_G	T	G	.	PASS	AF=0.416667;DP=219;NS=12;AN=24;MAF=0.416667;AC=10;AC_Het=4;AC_Hom=6;AC_Hemi=0;HWE=0.289272	GT:AD:DP:GP:PL	0/1:0,1:1:8.3e-05,0.546502,0.453415:39,3,0	0/1:0,1:1:5.2e-05,0.546518,0.453429:41,3,0	./.:0,0:0:0.298716,0.495666,0.205618:0,0,0	0/0:7,0:7:0.987203,0.012797,0:0,21,218	0/0:10,0:10:0.998382,0.001618,0:0,30,254	0/1:7,2:9:7e-06,0.999993,0:49,0,189	1/1:0,6:6:0,0.036297,0.963703:182,18,0	0/1:1,2:3:0,0.999736,0.000264:67,0,32	0/0:14,0:14:0.999899,0.000101,0:0,42,300	0/0:58,0:58:1,0,0:0,175,445	0/0:27,0:27:1,0,0:0,81,403	1/1:0,73:73:0,0,1:428,220,0	1/1:0,10:10:0,0.002348,0.997652:235,30,0
chr8	20090423	chr8_20090423_G_A	G	A	.	PASS	AF=0.375;DP=245;NS=12;AN=24;MAF=0.375;AC=9;AC_Het=3;AC_Hom=6;AC_Hemi=0;HWE=0.205277	GT:AD:DP:GP:PL	1/1:0,14:14:0,0.000209,0.999791:274,42,0	0/0:3,0:3:0.872566,0.127434,0:0,9,114	1/1:0,3:3:0,0.299684,0.700316:95,9,0	0/1:5,1:6:0.005447,0.994553,0:22,0,148	0/1:4,1:5:0.006829,0.993171,0:21,0,124	./.:0,0:0:0.398458,0.465555,0.135987:0,0,0	0/0:1,0:1:0.63121,0.368747,4.3e-05:0,3,37	0/0:3,0:3:0.872566,0.127434,0:0,9,114	0/0:30,0:30:1,0,0:0,90,403	0/0:36,0:36:1,0,0:0,108,418	0/0:29,0:29:1,0,0:0,87,386	0/1:58,55:113:0,1,0:344,0,365	1/1:0,2:2:0,0.461167,0.538833:74,6,0
chr8	20090748	chr8_20090748_A_G	A	G	.	PASS	AF=0.192308;DP=207;NS=13;AN=26;MAF=0.192308;AC=5;AC_Het=5;AC_Hom=0;AC_Hemi=0;HWE=1	GT:AD:DP:GP:PL	0/0:15,1:16:0.955881,0.044119,0:0,12,285	0/0:1,0:1:0.725041,0.27495,8e-06:0,3,41	0/1:1,13:14:0,0.504932,0.495068:262,7,0	0/1:0,2:2:0,0.568679,0.43132:69,6,0	0/1:3,3:6:0,1,0:81,0,74	0/0:1,0:1:0.725041,0.27495,8e-06:0,3,41	0/0:1,0:1:0.725041,0.27495,8e-06:0,3,41	0/0:2,0:2:0.840613,0.159387,0:0,6,80	0/1:19,2:21:0.080281,0.919719,0:12,0,327	0/0:52,3:55:1,0,0:0,82,399	0/0:26,0:26:1,0,0:0,78,394	0/0:57,4:61:1,0,0:0,68,364	0/1:0,1:1:0.00048,0.724696,0.274824:36,3,0
chr8	20093037	chr8_20093037_C_T	C	T	.	PASS	AF=0.416667;DP=238;NS=12;AN=24;MAF=0.416667;AC=10;AC_Het=8;AC_Hom=2;AC_Hemi=0;HWE=0.547718	GT:AD:DP:GP:PL	./.:0,0:0:0.334242,0.487789,0.177969:0,0,0	0/0:3,0:3:0.845724,0.154276,0:0,9,107	0/1:6,1:7:0.026963,0.973037,0:14,0,154	0/0:10,0:10:0.998577,0.001423,0:0,30,259	0/1:2,9:11:0,0.999944,5.6e-05:207,0,38	0/1:5,3:8:0,1,0:86,0,137	1/1:0,8:8:0,0.010592,0.989408:232,24,0	0/1:1,4:5:0,0.996324,0.003676:122,0,20	0/1:9,10:19:0,1,0:212,0,202	0/1:19,10:29:0,1,0:212,0,276	0/1:10,12:22:0,1,0:247,0,197	0/1:50,57:107:0,1,0:354,0,346	0/0:9,0:9:0.997158,0.002842,0:0,27,255
chr8	20096719	chr8_20096719_C_A	C	A	.	PASS	AF=0.375;DP=233;NS=12;AN=24;MAF=0.375;AC=9;AC_Het=5;AC_Hom=4;AC_Hemi=0;HWE=1	GT:AD:DP:GP:PL	0/0:17,0:17:0.999991,9e-06,0:0,51,337	0/1:1,1:2:0.000835,0.999069,9.5e-05:30,0,35	0/0:24,0:24:1,0,0:0,72,371	0/0:10,0:10:0.998828,0.001172,0:0,30,262	1/1:0,3:3:0,0.293837,0.706163:110,9,0	0/1:2,6:8:0,0.999999,1e-06:170,0,54	0/0:2,0:2:0.768999,0.231001,0:0,6,70	./.:0,0:0:0.390237,0.468905,0.140858:0,0,0	0/1:5,5:10:0,1,0:137,0,139	0/1:8,24:32:0,1,0:312,0,140	0/1:9,9:18:0,1,0:213,0,190	1/1:0,103:103:0,0,1:456,310,0	0/0:4,0:4:0.930149,0.069851,0:0,12,119
chr8	20096900	chr8_20096900_G_T	G	T	.	PASS	AF=0.291667;DP=94;NS=12;AN=24;MAF=0.291667;AC=7;AC_Het=3;AC_Hom=4;AC_Hemi=0;HWE=0.194508	GT:AD:DP:GP:PL	./.:0,0:0:0.464313,0.434184,0.101503:0,0,0	0/0:1,0:1:0.681356,0.318569,7.5e-05:0,3,33	0/0:3,0:3:0.895347,0.104653,0:0,9,73	0/1:4,2:6:4e-06,0.999996,0:54,0,116	1/1:0,4:4:0,0.210945,0.789055:82,12,0	0/1:2,3:5:0,1,0:72,0,58	0/0:3,0:3:0.895347,0.104653,0:0,9,106	0/0:1,0:1:0.678212,0.317099,0.004688:0,3,15	0/0:6,0:6:0.9856,0.0144,0:0,18,160	0/0:10,0:10:0.999088,0.000912,0:0,30,232	0/0:10,0:10:0.999088,0.000912,0:0,30,159	1/1:3,35:38:0,0,1:384,70,0	0/1:5,1:6:0.013466,0.986534,0:19,0,128
chr8	20097005	chr8_20097005_G_C	G	C	.	PASS	AF=0.153846;DP=215;NS=13;AN=26;MAF=0.153846;AC=4;AC_Het=2;AC_Hom=2;AC_Hemi=0;HWE=0.234783	GT:AD:DP:GP:PL	0/0:14,0:14:0.999979,2.1e-05,0:0,42,296	0/0:10,0:10:0.999656,0.000344,0:0,30,184	0/0:10,0:10:0.999656,0.000344,0:0,30,259	0/0:15,0:15:0.999989,1.1e-05,0:0,45,322	0/0:6,0:6:0.994532,0.005468,0:0,18,153	0/0:10,0:10:0.999656,0.000344,0:0,30,249	1/1:0,7:7:0,0.081552,0.918448:198,21,0	0/1:4,1:5:0.034909,0.965091,0:19,0,119	0/0:10,0:10:0.999656,0.000344,0:0,30,260	0/0:27,0:27:1,0,0:0,81,362	0/0:16,0:16:0.999995,5e-06,0:0,48,302	0/0:71,0:71:1,0,0:0,214,436	0/1:7,7:14:0,1,0:171,0,166
chr8	20113799	chr8_20113799_G_T	G	T	.	PASS	AF=0.461538;DP=262;NS=13;AN=26;MAF=0.461538;AC=12;AC_Het=6;AC_Hom=6;AC_Hemi=0;HWE=1	GT:AD:DP:GP:PL	0/0:10,0:10:0.998336,0.001664,0:0,30,257	1/1:0,16:16:0,3.6e-05,0.999964:320,48,0	0/0:17,0:17:0.999987,1.3e-05,0:0,51,346	0/1:10,6:16:0,1,0:145,0,226	0/0:5,0:5:0.949356,0.050644,0:0,15,164	0/1:4,2:6:1e-06,0.999999,0:58,0,129	1/1:0,2:2:0,0.369392,0.630608:75,6,0	0/0:2,0:2:0.700882,0.299117,1e-06:0,6,59	0/1:9,9:18:0,1,0:188,0,197	0/1:23,24:47:0,1,0:316,0,298	0/1:12,8:20:0,1,0:178,0,226	0/1:47,47:94:0,1,0:342,0,334	1/1:0,8:8:0,0.009069,0.990931:233,24,0
chr8	20114120	chr8_20114120_C_A	C	A	.	PASS	AF=0.208333;DP=296;NS=12;AN=24;MAF=0.208333;AC=5;AC_Het=1;AC_Hom=4;AC_Hemi=0;HWE=0.0310559	GT:AD:DP:GP:PL	0/0:22,0:22:1,0,0:0,66,372	0/0:6,0:6:0.991876,0.008124,0:0,18,191	0/0:19,0:19:0.999999,1e-06,0:0,57,371	0/0:9,0:9:0.998977,0.001023,0:0,27,248	0/0:13,0:13:0.999936,6.4e-05,0:0,39,304	1/1:0,8:8:0,0.028941,0.971059:245,24,0	0/1:3,4:7:0,1,0:111,0,79	./.:0,0:0:0.627769,0.329099,0.043131:0,0,0	0/0:24,0:24:1,0,0:0,72,384	0/0:47,0:47:1,0,0:0,141,417	0/0:27,0:27:1,0,0:0,81,393	1/1:0,52:52:0,0,1:370,157,0	0/0:7,0:7:0.995921,0.004079,0:0,21,207
chr8	20115809	chr8_20115809_C_T	C	T	.	PASS	AF=0.346154;DP=256;NS=13;AN=26;MAF=0.346154;AC=9;AC_Het=9;AC_Hom=0;AC_Hemi=0;HWE=0.209153	GT:AD:DP:GP:PL	0/0:13,0:13:0.999866,0.000134,0:0,39,288	0/1:4,5:9:0,1,0:145,0,114	0/0:16,0:16:0.999983,1.7e-05,0:0,48,322	0/1:10,16:26:0,1,0:278,0,216	0/1:9,4:13:0,1,0:96,0,217	0/0:12,0:12:0.999732,0.000268,0:0,36,281	0/0:2,0:2:0.784601,0.215399,0:0,6,76	0/1:2,5:7:0,0.999999,1e-06:141,0,53	0/1:8,3:11:0,1,0:81,0,187	0/1:25,11:36:0,1,0:204,0,341	0/1:9,6:15:0,1,0:130,0,203	0/1:43,39:82:0,1,0:339,0,354	0/1:7,7:14:0,1,0:176,0,162
chr8	20116766	chr8_20116766_T_C	T	C	.	PASS	AF=0.307692;DP=270;NS=13;AN=26;MAF=0.307692;AC=8;AC_Het=8;AC_Hom=0;AC_Hemi=0;HWE=0.244302	GT:AD:DP:GP:PL	0/0:40,0:40:1,0,0:0,120,410	0/0:4,0:4:0.944038,0.055962,0:0,12,125	0/0:5,0:5:0.971214,0.028786,0:0,15,155	0/1:3,4:7:0,1,0:115,0,75	0/1:7,1:8:0.096905,0.903095,0:10,0,198	0/0:2,0:2:0.808327,0.191673,0:0,6,70	0/1:3,1:4:0.006667,0.993333,0:22,0,91	0/0:2,0:2:0.808327,0.191673,0:0,6,73	0/1:20,6:26:0,1,0:92,0,241	0/1:53,15:68:0,1,0:121,0,346	0/1:17,7:24:0,1,0:132,0,304	0/1:60,15:75:0,1,0:120,0,333	0/1:1,1:2:0.00084,0.99886,0.0003:31,0,29
chr8	20134806	chr8_20134806_A_G	A	G	.	PASS	AF=0.375;DP=149;NS=12;AN=24;MAF=0.375;AC=9;AC_Het=9;AC_Hom=0;AC_Hemi=0;HWE=0.0922062	GT:AD:DP:GP:PL	0/1:6,1:7:0.017647,0.982353,0:16,0,146	0/1:2,1:3:0.002236,0.997764,0:25,0,61	0/1:0,1:1:0.000328,0.58445,0.415222:34,3,0	0/1:4,5:9:0,1,0:101,0,113	./.:0,0:0:0.341809,0.485671,0.172521:0,0,0	0/0:3,0:3:0.84918,0.15082,0:0,9,87	0/1:1,4:5:0,0.998202,0.001798:120,0,23	0/0:1,0:1:0.584629,0.415342,3e-05:0,3,40	0/1:3,2:5:0,1,0:62,0,80	0/1:9,12:21:0,1,0:215,0,182	0/1:7,3:10:0,1,0:75,0,152	0/1:49,24:73:0,1,0:268,0,330	0/0:8,0:8:0.994481,0.005519,0:0,24,215
chr8	20139687	chr8_20139687_G_A	G	A	.	PASS	AF=0.409091;DP=230;NS=11;AN=22;MAF=0.409091;AC=9;AC_Het=5;AC_Hom=4;AC_Hemi=0;HWE=1	GT:AD:DP:GP:PL	./.:0,0:0:0.331727,0.488461,0.179812:0,0,0	./.:0,0:0:0.331727,0.488461,0.179812:0,0,0	0/0:19,0:19:0.999997,3e-06,0:0,57,306	0/0:5,0:5:0.956011,0.043989,0:0,15,169	0/1:5,10:15:0,1,0:234,0,132	1/1:0,11:11:0,0.001325,0.998675:265,33,0	0/0:6,0:6:0.977511,0.022489,0:0,18,186	0/0:2,0:2:0.730934,0.269066,0:0,6,68	0/1:4,8:12:0,1,0:181,0,85	0/1:22,22:44:0,1,0:309,0,319	0/1:12,14:26:0,1,0:273,0,195	0/1:35,45:80:0,1,0:351,0,324	1/1:0,9:9:0,0.005277,0.994723:242,27,0
chr8	20140683	chr8_20140683_T_C	T	C	.	PASS	AF=0.461538;DP=259;NS=13;AN=26;MAF=0.461538;AC=12;AC_Het=6;AC_Hom=6;AC_Hemi=0;HWE=1	GT:AD:DP:GP:PL	0/0:3,0:3:0.823669,0.176331,0:0,9,72	0/0:10,0:10:0.99833,0.00167,0:0,30,247	1/1:0,3:3:0,0.225965,0.774035:91,9,0	0/1:10,7:17:0,1,0:156,0,236	1/1:0,8:8:0,0.00904,0.99096:203,24,0	1/1:0,11:11:0,0.001139,0.998861:272,33,0	0/0:6,0:6:0.973938,0.026062,0:0,18,189	0/0:6,0:6:0.973938,0.026062,0:0,18,187	0/1:11,6:17:0,1,0:128,0,229	0/1:23,25:48:0,1,0:324,0,309	0/1:12,6:18:0,1,0:124,0,237	0/1:54,51:105:0,1,0:354,0,363	0/1:3,4:7:0,1,0:117,0,65
chr8	20140946	chr8_20140946_C_T	C	T	.	PASS	AF=0.153846;DP=277;NS=13;AN=26;MAF=0.153846;AC=4;AC_Het=4;AC_Hom=0;AC_Hemi=0;HWE=1	GT:AD:DP:GP:PL	0/1:0,1:1:0.000438,0.838977,0.160584:40,3,0	0/0:7,0:7:0.997018,0.002982,0:0,21,199	0/0:5,0:5:0.988179,0.011821,0:0,15,125	0/0:10,0:10:0.999626,0.000374,0:0,30,240	0/0:12,0:12:0.999907,9.3e-05,0:0,36,285	0/0:7,0:7:0.997018,0.002982,0:0,21,215	0/1:8,3:11:4e-06,0.999996,0:59,0,175	0/1:3,1:4:0.008268,0.991732,0:25,0,91	0/0:18,1:19:0.999075,0.000925,0:0,26,303	0/0:44,0:44:1,0,0:0,132,409	0/0:21,0:21:1,0,0:0,63,356	0/1:72,45:117:0,1,0:312,0,359	0/0:6,0:6:0.994055,0.005945,0:0,18,185
chr8	20143995	chr8_20143995_C_G	C	G	.	PASS	AF=0.461538;DP=250;NS=13;AN=26;MAF=0.461538;AC=12;AC_Het=6;AC_Hom=6;AC_Hemi=0;HWE=1	GT:AD:DP:GP:PL	1/1:0,18:18:0,9e-06,0.999991:303,54,0	1/1:0,5:5:0,0.068137,0.931863:164,15,0	1/1:0,22:22:0,1e-06,0.999999:371,66,0	0/1:8,5:13:0,1,0:133,0,202	0/1:7,4:11:0,1,0:106,0,173	0/0:5,0:5:0.94929,0.05071,0:0,15,165	0/1:3,1:4:0.000743,0.999257,0:29,0,91	0/1:5,2:7:3e-06,0.999997,0:53,0,141	0/0:16,0:16:0.999974,2.6e-05,0:0,48,306	0/0:26,0:26:1,0,0:0,78,375	0/0:18,0:18:0.999993,7e-06,0:0,54,341	0/1:56,33:89:0,1,0:312,0,358	0/1:10,5:15:0,1,0:114,0,220
chr8	20149677	chr8_20149677_C_A	C	A	.	PASS	AF=0.333333;DP=224;NS=12;AN=24;MAF=0.333333;AC=8;AC_Het=2;AC_Hom=6;AC_Hemi=0;HWE=0.0437475	GT:AD:DP:GP:PL	0/0:2,0:2:0.808324,0.191676,0:0,6,70	1/1:0,7:7:0,0.031893,0.968107:183,21,0	0/0:16,0:16:0.999986,1.4e-05,0:0,48,324	0/0:6,0:6:0.985396,0.014604,0:0,18,180	./.:0,0:0:0.460096,0.436415,0.103488:0,0,0	0/0:6,0:6:0.985396,0.014604,0:0,18,189	1/1:0,3:3:0,0.345172,0.654828:90,9,0	0/1:5,1:6:0.006701,0.993299,0:22,0,159	0/0:17,0:17:0.999993,7e-06,0:0,51,334	0/0:44,0:44:1,0,0:0,132,425	0/0:25,0:25:1,0,0:0,75,365	0/1:60,27:87:0,1,0:178,0,354	1/1:0,5:5:0,0.116434,0.883566:155,15,0
chr8	20152555	chr8_20152555_C_T	C	T	.	PASS	AF=0.230769;DP=202;NS=13;AN=26;MAF=0.230769;AC=6;AC_Het=6;AC_Hom=0;AC_Hemi=0;HWE=1	GT:AD:DP:GP:PL	0/0:22,0:22:1,0,0:0,66,305	0/1:3,1:4:0.062675,0.937325,0:14,0,90	0/0:23,2:25:0.857501,0.142499,0:0,6,315	0/1:7,1:8:0.118982,0.881018,0:11,0,142	0/1:6,2:8:0.0002,0.9998,0:39,0,172	0/1:6,1:7:0.096639,0.903361,0:12,0,143	0/0:2,0:2:0.869794,0.130206,0:0,6,71	0/1:2,1:3:0.004206,0.995792,2e-06:26,0,49	0/0:12,0:12:0.999854,0.000146,0:0,36,267	0/0:27,3:30:0.999951,4.9e-05,0:0,41,326	0/0:17,1:18:0.999407,0.000593,0:0,30,296	0/0:52,5:57:1,0,0:0,84,323	0/1:2,4:6:0,0.999999,1e-06:107,0,52
chr8	20152584	chr8_20152584_C_T	C	T	.	PASS	AF=0.5;DP=270;NS=13;AN=26;MAF=0.5;AC=13;AC_Het=3;AC_Hom=10;AC_Hemi=0;HWE=0.0892525	GT:AD:DP:GP:PL	1/1:0,29:29:0,0,1:403,87,0	1/1:0,6:6:0,0.030435,0.969565:185,18,0	1/1:1,24:25:0,0.000754,0.999246:357,34,0	0/1:9,13:22:0,1,0:265,0,212	0/1:11,9:20:0,1,0:213,0,240	1/1:0,6:6:0,0.030435,0.969565:198,18,0	0/0:6,0:6:0.969831,0.030169,0:0,18,194	0/0:10,0:10:0.99806,0.00194,0:0,30,245	0/0:14,0:14:0.999879,0.000121,0:0,42,311	0/0:45,0:45:1,0,0:0,135,419	0/0:22,0:22:1,0,0:0,66,382	1/1:0,58:58:0,0,1:397,175,0	0/1:3,4:7:0,1,0:122,0,79
chr8	20159442	chr8_20159442_T_G	T	G	.	PASS	AF=0.153846;DP=259;NS=13;AN=26;MAF=0.153846;AC=4;AC_Het=4;AC_Hom=0;AC_Hemi=0;HWE=1	GT:AD:DP:GP:PL	0/0:19,0:19:0.999999,1e-06,0:0,57,362	0/0:5,0:5:0.985892,0.014108,0:0,15,160	0/1:8,2:10:0.001783,0.998217,0:31,0,178	0/0:21,0:21:1,0,0:0,63,384	0/0:20,2:22:0.534473,0.465527,0:3,0,295	0/0:4,0:4:0.972177,0.027823,0:0,12,131	0/0:3,0:3:0.945859,0.054141,0:0,9,100	0/0:1,0:1:0.813683,0.186304,1.3e-05:0,3,35	0/0:22,2:24:0.518205,0.481795,0:3,0,314	0/1:48,5:53:0.387449,0.612551,0:5,0,311	0/1:21,4:25:2.5e-05,0.999975,0:49,0,325	0/1:50,15:65:0,1,0:139,0,337	0/0:7,0:7:0.996435,0.003565,0:0,21,205
chr8	20159448	chr8_20159448_G_T	G	T	.	PASS	AF=0.153846;DP=229;NS=13;AN=26;MAF=0.153846;AC=4;AC_Het=4;AC_Hom=0;AC_Hemi=0;HWE=1	GT:AD:DP:GP:PL	0/0:19,0:19:0.999999,1e-06,0:0,57,330	0/0:5,0:5:0.987901,0.012099,0:0,15,122	0/0:9,0:9:0.999235,0.000765,0:0,27,180	0/0:17,0:17:0.999997,3e-06,0:0,51,331	0/1:17,3:20:0.001156,0.998844,0:33,0,273	0/0:2,0:2:0.910761,0.089239,0:0,6,73	0/1:2,1:3:0.006411,0.993588,0:26,0,54	0/0:1,0:1:0.836135,0.163855,1e-05:0,3,35	0/1:16,4:20:1.1e-05,0.999989,0:54,0,205	0/1:33,9:42:0,1,0:96,0,296	0/0:21,1:22:0.999627,0.000373,0:0,30,296	0/0:58,3:61:1,0,0:0,83,324	0/0:8,0:8:0.998471,0.001529,0:0,24,205
chr8	20160405	chr8_20160405_T_G	T	G	.	PASS	AF=0.5;DP=222;NS=13;AN=26;MAF=0.5;AC=13;AC_Het=5;AC_Hom=8;AC_Hemi=0;HWE=0.577624	GT:AD:DP:GP:PL	1/1:0,9:9:0,0.004127,0.995873:226,27,0	1/1:0,8:8:0,0.00822,0.99178:224,24,0	0/0:12,0:12:0.99954,0.00046,0:0,36,277	0/1:11,9:20:0,1,0:201,0,239	0/0:11,0:11:0.99908,0.00092,0:0,33,255	1/1:0,2:2:0,0.346594,0.653406:74,6,0	0/1:2,1:3:0.000337,0.999663,0:32,0,62	0/0:2,0:2:0.679677,0.320323,0:0,6,78	0/1:8,6:14:0,1,0:123,0,175	0/1:33,25:58:0,1,0:310,0,359	0/1:7,16:23:0,1,0:284,0,149	0/0:58,0:58:1,0,0:0,175,416	1/1:0,2:2:0,0.346594,0.653406:67,6,0
chr8	20163081	chr8_20163081_T_A	T	A	.	PASS	AF=0.333333;DP=306;NS=12;AN=24;MAF=0.333333;AC=8;AC_Het=4;AC_Hom=4;AC_Hemi=0;HWE=0.517566	GT:AD:DP:GP:PL	0/0:5,0:5:0.968966,0.031034,0:0,15,150	0/0:6,0:6:0.984239,0.015761,0:0,18,160	1/1:1,16:17:0,0.182729,0.817271:253,12,0	1/1:1,18:19:0,0.000288,0.999712:318,41,0	0/1:8,4:12:0,1,0:107,0,194	0/0:4,0:4:0.9398,0.0602,0:0,12,96	0/0:2,0:2:0.79603,0.203968,2e-06:0,6,51	./.:0,0:0:0.437145,0.448049,0.114806:0,0,0	0/1:12,7:19:0,1,0:145,0,234	0/1:44,19:63:0,1,0:242,0,337	0/1:17,11:28:0,1,0:203,0,271	0/0:57,0:57:1,0,0:0,172,366	0/0:8,0:8:0.996013,0.003987,0:0,24,196
chr8	20166179	chr8_20166179_A_T	A	T	.	PASS	AF=0.291667;DP=262;NS=12;AN=24;MAF=0.291667;AC=7;AC_Het=7;AC_Hom=0;AC_Hemi=0;HWE=0.487414	GT:AD:DP:GP:PL	0/0:22,0:22:1,0,0:0,66,360	0/0:1,0:1:0.656824,0.343158,1.8e-05:0,3,40	0/0:28,0:28:1,0,0:0,84,409	0/1:2,9:11:0,0.999973,2.7e-05:190,0,40	0/1:2,2:4:0,0.999999,0:67,0,59	0/0:2,0:2:0.792881,0.207119,0:0,6,67	./.:0,0:0:0.43143,0.450807,0.117763:0,0,0	0/0:1,0:1:0.656761,0.343126,0.000113:0,3,32	0/1:16,17:33:0,1,0:299,0,247	0/1:41,33:74:0,1,0:340,0,333	0/1:22,9:31:0,1,0:172,0,324	0/1:36,18:54:0,1,0:226,0,329	0/1:0,1:1:0.00063,0.656418,0.342952:33,3,0
chr8	20166194	chr8_20166194_A_T	A	T	.	PASS	AF=0.409091;DP=238;NS=11;AN=22;MAF=0.409091;AC=9;AC_Het=5;AC_Hom=4;AC_Hemi=0;HWE=1	GT:AD:DP:GP:PL	0/0:23,0:23:1,0,0:0,69,379	1/1:0,2:2:1e-06,0.415491,0.584509:63,6,0	0/0:27,0:27:1,0,0:0,81,399	0/0:7,0:7:0.98913,0.01087,0:0,21,202	0/1:3,1:4:0.004505,0.995495,0:22,0,102	./.:0,0:0:0.344648,0.484839,0.170514:0,0,0	./.:0,0:0:0.344648,0.484839,0.170514:0,0,0	0/1:0,1:1:6.6e-05,0.587026,0.412908:41,3,0	0/1:12,17:29:0,1,0:299,0,215	0/1:36,33:69:0,1,0:345,0,310	0/1:15,13:28:0,1,0:246,0,278	1/1:3,41:44:0,0,1:380,78,0	0/0:4,0:4:0.919185,0.080815,0:0,12,114
chr8	20167813	chr8_20167813_C_T	C	T	.	PASS	AF=0.192308;DP=208;NS=13;AN=26;MAF=0.192308;AC=5;AC_Het=1;AC_Hom=4;AC_Hemi=0;HWE=0.026087	GT:AD:DP:GP:PL	0/0:16,0:16:0.999993,7e-06,0:0,48,309	0/0:5,0:5:0.986681,0.013319,0:0,15,152	0/0:13,0:13:0.999947,5.3e-05,0:0,39,293	0/0:19,0:19:0.999999,1e-06,0:0,57,353	0/0:12,0:12:0.999895,0.000105,0:0,36,295	0/0:2,0:2:0.902536,0.097464,0:0,6,82	0/1:1,3:4:0,0.999863,0.000137:87,0,29	1/1:0,4:4:0,0.366579,0.633421:139,12,0	0/0:16,0:16:0.999993,7e-06,0:0,48,283	0/0:34,0:34:1,0,0:0,102,407	0/0:24,0:24:1,0,0:0,72,362	0/0:52,0:52:1,0,0:0,157,413	1/1:0,6:6:0,0.126393,0.873607:176,18,0
chr8	20170356	chr8_20170356_A_T	A	T	.	PASS	AF=0.153846;DP=264;NS=13;AN=26;MAF=0.153846;AC=4;AC_Het=4;AC_Hom=0;AC_Hemi=0;HWE=1	GT:AD:DP:GP:PL	0/0:18,1:19:0.996601,0.003399,0:0,20,305	0/0:9,0:9:0.999305,0.000695,0:0,27,241	0/1:15,4:19:0,1,0:73,0,273	0/1:9,4:13:0,1,0:99,0,190	0/1:13,2:15:0.156049,0.843951,0:12,0,240	0/0:9,0:9:0.999305,0.000695,0:0,27,225	0/1:3,1:4:0.005622,0.994378,0:27,0,87	0/0:2,0:2:0.918236,0.081764,0:0,6,75	0/0:15,0:15:0.999989,1.1e-05,0:0,45,317	0/0:41,0:41:1,0,0:0,123,407	0/0:24,0:24:1,0,0:0,72,377	0/0:88,0:88:1,0,0:0,265,437	0/0:6,0:6:0.994466,0.005534,0:0,18,166
chr8	20171604	chr8_20171604_A_G	A	G	.	PASS	AF=0.192308;DP=270;NS=13;AN=26;MAF=0.192308;AC=5;AC_Het=3;AC_Hom=2;AC_Hemi=0;HWE=0.373913	GT:AD:DP:GP:PL	1/1:0,30:30:0,0,1:382,90,0	0/0:10,0:10:0.999533,0.000467,0:0,30,229	0/0:10,0:10:0.999533,0.000467,0:0,30,247	0/1:11,9:20:0,1,0:190,0,224	0/1:6,9:15:0,1,0:197,0,117	0/0:6,0:6:0.992586,0.007414,0:0,18,148	0/1:6,5:11:0,1,0:112,0,127	0/0:7,0:7:0.996279,0.003721,0:0,21,195	0/0:8,0:8:0.998136,0.001864,0:0,24,180	0/0:37,0:37:1,0,0:0,111,347	0/0:15,0:15:0.999985,1.5e-05,0:0,45,285	0/0:93,0:93:1,0,0:0,280,425	0/0:8,0:8:0.998136,0.001864,0:0,24,182
chr8	20179849	chr8_20179849_C_T	C	T	.	PASS	AF=0.384615;DP=270;NS=13;AN=26;MAF=0.384615;AC=10;AC_Het=6;AC_Hom=4;AC_Hemi=0;HWE=1	GT:AD:DP:GP:PL	0/1:5,16:21:0,1,0:282,0,100	0/1:3,4:7:0,1,0:121,0,85	0/0:18,0:18:0.999995,5e-06,0:0,54,340	0/1:4,5:9:0,1,0:140,0,113	0/1:14,2:16:0.001069,0.998931,0:29,0,279	0/0:8,0:8:0.994893,0.005107,0:0,24,241	1/1:0,6:6:0,0.045398,0.954602:187,18,0	0/1:0,1:1:0.000116,0.603404,0.39648:39,3,0	0/0:17,0:17:0.99999,1e-05,0:0,51,346	0/0:34,0:34:1,0,0:0,102,414	0/0:28,0:28:1,0,0:0,84,397	0/1:48,51:99:0,1,0:360,0,348	1/1:0,6:6:0,0.045398,0.954602:178,18,0
chr8	20185750	chr8_20185750_T_C	T	C	.	PASS	AF=0.307692;DP=190;NS=13;AN=26;MAF=0.307692;AC=8;AC_Het=8;AC_Hom=0;AC_Hemi=0;HWE=0.244302	GT:AD:DP:GP:PL	0/1:7,7:14:0,1,0:89,0,124	0/0:2,0:2:0.799601,0.200397,1e-06:0,6,52	0/0:10,0:10:0.999022,0.000978,0:0,30,223	0/0:2,0:2:0.799602,0.200398,0:0,6,67	0/1:12,2:14:0.012655,0.987345,0:19,0,207	0/1:3,2:5:0.000997,0.999003,0:30,0,77	0/1:1,1:2:0.000399,0.999401,0.0002:34,0,31	0/1:0,1:1:0.010446,0.659151,0.330404:21,3,0	0/0:9,0:9:0.998046,0.001954,0:0,27,222	0/0:21,0:21:1,0,0:0,63,342	0/1:12,2:14:0.028745,0.971255,0:15,0,250	0/1:50,39:89:0,1,0:323,0,342	0/1:2,3:5:0,0.999964,3.5e-05:69,0,38
chr8	20185898	chr8_20185898_A_G	A	G	.	PASS	AF=0.461538;DP=254;NS=13;AN=26;MAF=0.461538;AC=12;AC_Het=6;AC_Hom=6;AC_Hemi=0;HWE=1	GT:AD:DP:GP:PL	0/0:5,0:5:0.950833,0.049167,0:0,15,125	1/1:0,2:2:0,0.376678,0.623322:68,6,0	0/1:3,15:18:0,0.999889,0.000111:300,0,36	0/1:2,1:3:0.000384,0.999616,0:32,0,65	0/1:6,6:12:0,1,0:147,0,132	0/1:1,1:2:0.011902,0.98485,0.003248:17,0,21	1/1:0,2:2:0,0.376678,0.623322:70,6,0	0/1:0,1:1:5.3e-05,0.547201,0.452746:41,3,0	0/0:18,0:18:0.999994,6e-06,0:0,54,330	0/0:48,0:48:1,0,0:0,144,390	0/0:16,0:16:0.999975,2.5e-05,0:0,48,316	1/1:0,119:119:0,0,1:467,358,0	0/1:1,7:8:0,0.967629,0.032371:179,0,11
chr8	20195661	chr8_20195661_G_T	G	T	.	PASS	AF=0.115385;DP=221;NS=13;AN=26;MAF=0.115385;AC=3;AC_Het=3;AC_Hom=0;AC_Hemi=0;HWE=1	GT:AD:DP:GP:PL	0/1:9,3:12:2e-06,0.999998,0:60,0,187	0/0:5,0:5:0.988765,0.011235,0:0,15,136	0/0:18,0:18:0.999999,1e-06,0:0,54,289	0/1:17,4:21:4.6e-05,0.999954,0:48,0,252	0/0:10,1:11:0.640069,0.359931,0:2,0,191	0/0:8,0:8:0.998582,0.001418,0:0,24,189	0/0:4,0:4:0.977779,0.022221,0:0,12,130	0/0:1,0:1:0.846148,0.153843,9e-06:0,3,35	0/0:21,0:21:1,0,0:0,63,318	0/0:44,1:45:1,0,0:0,102,375	0/1:14,2:16:0.046432,0.953568,0:18,0,254	0/0:50,7:57:0.585489,0.414511,0:3,0,279	0/0:2,0:2:0.916668,0.083332,0:0,6,58
chr8	20198563	chr8_20198563_C_T	C	T	.	PASS	AF=0.153846;DP=267;NS=13;AN=26;MAF=0.153846;AC=4;AC_Het=4;AC_Hom=0;AC_Hemi=0;HWE=1	GT:AD:DP:GP:PL	0/0:28,0:28:1,0,0:0,84,375	0/0:7,0:7:0.997096,0.002904,0:0,21,212	0/0:17,0:17:0.999997,3e-06,0:0,51,314	0/1:9,8:17:0,1,0:160,0,183	0/1:10,11:21:0,1,0:224,0,220	0/0:2,0:2:0.914757,0.085243,0:0,6,78	0/0:11,0:11:0.999818,0.000182,0:0,33,282	0/1:2,1:3:0.006739,0.993261,0:26,0,55	0/0:13,0:13:0.999955,4.5e-05,0:0,39,269	0/0:26,0:26:1,0,0:0,78,374	0/0:19,0:19:0.999999,1e-06,0:0,57,335	0/1:43,53:96:0,1,0:366,0,340	0/0:7,0:7:0.997096,0.002904,0:0,21,197
chr8	20198669	chr8_20198669_A_G	A	G	.	PASS	AF=0.318182;DP=131;NS=11;AN=22;MAF=0.318182;AC=7;AC_Het=5;AC_Hom=2;AC_Hemi=0;HWE=1	GT:AD:DP:GP:PL	1/1:0,8:8:0,0.016229,0.983771:204,24,0	./.:0,0:0:0.460547,0.436179,0.103275:0,0,0	0/1:1,2:3:0,0.998111,0.001889:67,0,21	0/0:6,0:6:0.985418,0.014582,0:0,18,167	0/1:1,3:4:0,0.998804,0.001196:93,0,23	0/0:2,0:2:0.808559,0.191441,0:0,6,59	0/0:4,0:4:0.944117,0.055883,0:0,12,134	./.:0,0:0:0.460547,0.436179,0.103275:0,0,0	0/1:9,1:10:0.079069,0.920931,0:11,0,193	0/1:18,2:20:0.099349,0.900651,0:10,0,258	0/0:13,0:13:0.999884,0.000116,0:0,39,261	0/1:45,6:51:0.001353,0.998647,0:29,0,307	0/0:10,0:10:0.999076,0.000924,0:0,30,250
chr8	20210760	chr8_20210760_G_A	G	A	.	PASS	AF=0.25;DP=297;NS=12;AN=24;MAF=0.25;AC=6;AC_Het=4;AC_Hom=2;AC_Hemi=0;HWE=1	GT:AD:DP:GP:PL	./.:0,0:0:0.565031,0.373309,0.06166:0,0,0	0/0:10,0:10:0.999355,0.000645,0:0,30,271	0/0:21,0:21:1,0,0:0,63,376	0/0:5,0:5:0.979772,0.020228,0:0,15,137	1/1:0,6:6:0,0.086419,0.913581:137,18,0	0/0:5,0:5:0.979772,0.020228,0:0,15,169	0/0:7,0:7:0.994865,0.005135,0:0,21,194	0/1:1,1:2:0.000481,0.999467,5.2e-05:35,0,35	0/1:16,8:24:0,1,0:170,0,255	0/1:23,54:77:0,1,0:351,0,243	0/1:20,16:36:0,1,0:253,0,303	0/0:68,0:68:1,0,0:0,205,441	0/0:12,0:12:0.999839,0.000161,0:0,36,286
chr8	20213140	chr8_20213140_A_G	A	G	.	PASS	AF=0.461538;DP=256;NS=13;AN=26;MAF=0.461538;AC=12;AC_Het=4;AC_Hom=8;AC_Hemi=0;HWE=0.260843	GT:AD:DP:GP:PL	1/1:0,27:27:0,0,1:382,81,0	0/0:7,0:7:0.986806,0.013194,0:0,21,193	1/1:0,21:21:0,1e-06,0.999999:362,63,0	0/1:9,8:17:0,1,0:186,0,207	0/1:6,12:18:0,1,0:262,0,145	0/0:11,0:11:0.999165,0.000835,0:0,33,255	0/1:5,5:10:0,1,0:121,0,141	1/1:0,6:6:0,0.035228,0.964772:188,18,0	0/0:7,0:7:0.986806,0.013194,0:0,21,201	0/0:25,0:25:1,0,0:0,75,368	0/0:15,0:15:0.999948,5.2e-05,0:0,45,322	0/1:41,41:82:0,1,0:346,0,351	1/1:0,10:10:0,0.002277,0.997723:274,30,0
chr8	20215275	chr8_20215275_T_C	T	C	.	PASS	AF=0.5;DP=243;NS=13;AN=26;MAF=0.5;AC=13;AC_Het=5;AC_Hom=8;AC_Hemi=0;HWE=0.577624	GT:AD:DP:GP:PL	0/0:13,0:13:0.999759,0.000241,0:0,39,256	1/1:0,3:3:0,0.201695,0.798305:109,9,0	0/0:18,0:18:0.999992,8e-06,0:0,54,352	0/1:6,2:8:1.6e-05,0.999984,0:45,0,157	0/0:7,0:7:0.984776,0.015224,0:0,21,150	0/0:7,0:7:0.984776,0.015224,0:0,21,198	1/1:0,2:2:0,0.335686,0.664313:62,6,0	0/1:0,1:1:4e-05,0.502624,0.497335:41,3,0	0/1:7,12:19:0,1,0:235,0,153	0/1:13,30:43:0,1,0:328,0,197	0/1:4,10:14:0,1,0:214,0,96	1/1:0,102:102:0,0,1:459,307,0	1/1:0,5:5:0,0.05941,0.94059:157,15,0
chr8	20215448	chr8_20215448_C_T	C	T	.	PASS	AF=0.125;DP=160;NS=12;AN=24;MAF=0.125;AC=3;AC_Het=3;AC_Hom=0;AC_Hemi=0;HWE=1	GT:AD:DP:GP:PL	0/1:30,11:41:0,1,0:158,0,300	0/0:3,0:3:0.960189,0.039811,0:0,9,104	0/0:13,0:13:0.99996,4e-05,0:0,39,285	0/0:2,0:2:0.923426,0.076574,0:0,6,64	0/0:3,0:3:0.960189,0.039811,0:0,9,91	0/0:6,0:6:0.994844,0.005156,0:0,18,161	0/1:0,2:2:3.6e-05,0.750889,0.249075:54,6,0	./.:0,0:0:0.735723,0.24404,0.020237:0,0,0	0/0:6,0:6:0.994844,0.005156,0:0,18,156	0/0:25,0:25:1,0,0:0,75,330	0/0:15,0:15:0.99999,1e-05,0:0,45,295	0/0:42,0:42:1,0,0:0,126,428	0/1:1,1:2:0.001516,0.99838,0.000105:33,0,29
chr8	20215536	chr8_20215536_T_C	T	C	.	PASS	AF=0.136364;DP=85;NS=11;AN=22;MAF=0.136364;AC=3;AC_Het=3;AC_Hom=0;AC_Hemi=0;HWE=1	GT:AD:DP:GP:PL	0/1:3,2:5:9e-06,0.999991,0:55,0,64	0/0:1,0:1:0.847248,0.152697,5.5e-05:0,3,27	0/0:16,1:17:0.993119,0.006881,0:0,17,288	0/0:4,0:4:0.977969,0.022031,0:0,12,104	0/0:10,0:10:0.999648,0.000352,0:0,30,149	0/0:2,0:2:0.917336,0.082664,0:0,6,68	./.:0,0:0:0.717906,0.258775,0.023319:0,0,0	./.:0,0:0:0.717906,0.258775,0.023319:0,0,0	0/0:5,0:5:0.988862,0.011138,0:0,15,156	0/0:17,1:18:0.99826,0.00174,0:0,23,268	0/1:9,2:11:0.000713,0.999287,0:36,0,190	0/1:7,3:10:1e-06,0.999999,0:66,0,133	0/0:2,0:2:0.917336,0.082664,0:0,6,56
chr8	20218821	chr8_20218821_C_T	C	T	.	PASS	AF=0.318182;DP=272;NS=11;AN=22;MAF=0.318182;AC=7;AC_Het=3;AC_Hom=4;AC_Hemi=0;HWE=0.232198	GT:AD:DP:GP:PL	./.:0,0:0:0.467336,0.432568,0.100097:0,0,0	1/1:0,6:6:0,0.063249,0.936751:178,18,0	./.:0,0:0:0.467336,0.432568,0.100097:0,0,0	0/0:9,0:9:0.998196,0.001804,0:0,27,249	1/1:0,5:5:0,0.118975,0.881025:154,15,0	0/0:7,0:7:0.992821,0.007179,0:0,21,194	0/0:5,0:5:0.971889,0.028111,0:0,15,169	0/0:3,0:3:0.8963,0.1037,0:0,9,104	0/1:13,16:29:0,1,0:293,0,229	0/1:32,29:61:0,1,0:314,0,338	0/1:13,18:31:0,1,0:296,0,258	0/0:107,0:107:1,0,0:0,322,460	0/0:9,0:9:0.998196,0.001804,0:0,27,238
chr8	20222488	chr8_20222488_A_T	A	T	.	PASS	AF=0.461538;DP=242;NS=13;AN=26;MAF=0.461538;AC=12;AC_Het=4;AC_Hom=8;AC_Hemi=0;HWE=0.260843	GT:AD:DP:GP:PL	1/1:0,6:6:0,0.031372,0.968628:175,18,0	1/1:0,6:6:0,0.031372,0.968628:173,18,0	1/1:0,10:10:0,0.00202,0.99798:250,30,0	1/1:0,9:9:0,0.004032,0.995968:247,27,0	0/0:11,0:11:0.999059,0.000941,0:0,33,211	0/1:0,1:1:5.3e-05,0.508928,0.491019:40,3,0	0/0:7,0:7:0.98515,0.01485,0:0,21,202	0/0:2,0:2:0.674585,0.325415,0:0,6,72	0/1:18,7:25:0,1,0:160,0,312	0/1:24,17:41:0,1,0:292,0,336	0/1:14,5:19:0,1,0:119,0,278	0/0:96,0:96:1,0,0:0,289,440	0/0:9,0:9:0.996246,0.003754,0:0,27,255
chr8	20224471	chr8_20224471_C_T	C	T	.	PASS	AF=0.208333;DP=239;NS=12;AN=24;MAF=0.208333;AC=5;AC_Het=1;AC_Hom=4;AC_Hemi=0;HWE=0.0310559	GT:AD:DP:GP:PL	./.:0,0:0:0.587547,0.357939,0.054515:0,0,0	0/0:10,0:10:0.999405,0.000595,0:0,30,262	0/0:1,0:1:0.7665,0.233477,2.2e-05:0,3,35	0/0:15,0:15:0.999981,1.9e-05,0:0,45,323	0/0:10,0:10:0.999405,0.000595,0:0,30,266	0/0:2,0:2:0.86783,0.13217,0:0,6,60	0/1:0,2:2:0,0.621419,0.378581:74,6,0	1/1:0,6:6:0,0.093042,0.906958:194,18,0	0/0:18,0:18:0.999998,2e-06,0:0,54,350	0/0:45,0:45:1,0,0:0,135,405	0/0:24,0:24:1,0,0:0,72,341	0/0:99,0:99:1,0,0:0,298,442	1/1:0,7:7:0,0.04879,0.95121:184,21,0
chr8	20224485	chr8_20224485_G_A	G	A	.	PASS	AF=0.291667;DP=265;NS=12;AN=24;MAF=0.291667;AC=7;AC_Het=5;AC_Hom=2;AC_Hemi=0;HWE=1	GT:AD:DP:GP:PL	0/0:4,0:4:0.950753,0.049247,0:0,12,138	0/0:10,0:10:0.999191,0.000809,0:0,30,256	0/1:10,1:11:0.198074,0.801926,0:7,0,224	0/0:18,0:18:0.999997,3e-06,0:0,54,351	0/1:5,9:14:0,1,0:211,0,128	./.:0,0:0:0.499869,0.41429,0.085841:0,0,0	0/0:2,0:2:0.828366,0.171634,0:0,6,77	0/0:7,0:7:0.993567,0.006433,0:0,21,202	0/1:9,11:20:0,1,0:236,0,205	0/1:22,25:47:0,1,0:315,0,293	0/1:14,10:24:0,1,0:189,0,221	1/1:0,99:99:0,0,1:456,298,0	0/0:9,0:9:0.998384,0.001616,0:0,27,243
chr8	20227183	chr8_20227183_T_C	T	C	.	PASS	AF=0.153846;DP=177;NS=13;AN=26;MAF=0.153846;AC=4;AC_Het=4;AC_Hom=0;AC_Hemi=0;HWE=1	GT:AD:DP:GP:PL	0/1:0,2:2:2e-06,0.689844,0.310154:66,6,0	0/0:3,0:3:0.946793,0.053207,0:0,9,108	0/0:13,0:13:0.999945,5.5e-05,0:0,39,291	0/0:4,0:4:0.972669,0.027331,0:0,12,126	0/0:7,0:7:0.9965,0.0035,0:0,21,181	0/0:1,0:1:0.816447,0.183532,2.1e-05:0,3,33	0/0:1,0:1:0.816453,0.183534,1.3e-05:0,3,35	0/0:5,0:5:0.986146,0.013854,0:0,15,128	0/0:19,1:20:0.994628,0.005372,0:0,19,288	0/1:37,5:42:2.5e-05,0.999975,0:49,0,259	0/1:22,3:25:0.001535,0.998465,0:32,0,280	0/0:47,3:50:0.999998,2e-06,0:0,54,333	0/1:3,1:4:0.007049,0.992951,0:25,0,96
chr8	20227533	chr8_20227533_G_T	G	T	.	PASS	AF=0.458333;DP=274;NS=12;AN=24;MAF=0.458333;AC=11;AC_Het=5;AC_Hom=6;AC_Hemi=0;HWE=0.59387	GT:AD:DP:GP:PL	1/1:0,32:32:0,0,1:406,96,0	1/1:0,5:5:0,0.059431,0.940569:168,15,0	1/1:0,16:16:0,3.1e-05,0.999969:345,48,0	0/1:3,1:4:0.000808,0.999192,0:28,0,83	0/1:3,3:6:0,1,0:76,0,72	0/1:0,1:1:4e-05,0.502716,0.497243:41,3,0	./.:0,0:0:0.252746,0.499985,0.247269:0,0,0	0/0:1,0:1:0.502716,0.497234,4.9e-05:0,3,40	0/0:17,0:17:0.999985,1.5e-05,0:0,51,331	0/0:48,0:48:1,0,0:0,144,411	0/0:21,0:21:0.999999,1e-06,0:0,63,367	0/1:53,62:115:0,1,0:366,0,349	0/1:5,2:7:2e-06,0.999998,0:54,0,145
chr8	20228702	chr8_20228702_G_A	G	A	.	PASS	AF=0.230769;DP=263;NS=13;AN=26;MAF=0.230769;AC=6;AC_Het=2;AC_Hom=4;AC_Hemi=0;HWE=0.0757764	GT:AD:DP:GP:PL	0/0:8,0:8:0.997715,0.002285,0:0,24,208	1/1:0,6:6:0,0.096306,0.903694:192,18,0	0/0:15,0:15:0.999982,1.8e-05,0:0,45,312	0/0:13,0:13:0.999928,7.2e-05,0:0,39,306	0/0:8,0:8:0.997715,0.002285,0:0,24,224	1/1:0,3:3:0,0.460211,0.539789:91,9,0	0/1:0,2:2:0,0.630337,0.369663:73,6,0	0/0:3,0:3:0.931703,0.068297,0:0,9,100	0/0:25,0:25:1,0,0:0,75,397	0/0:49,0:49:1,0,0:0,148,424	0/0:21,0:21:1,0,0:0,63,373	0/1:47,57:104:0,1,0:365,0,333	0/0:6,0:6:0.990921,0.009079,0:0,18,193
chr8	20228738	chr8_20228738_G_A	G	A	.	PASS	AF=0.454545;DP=182;NS=11;AN=22;MAF=0.454545;AC=10;AC_Het=4;AC_Hom=6;AC_Hemi=0;HWE=0.542748	GT:AD:DP:GP:PL	./.:0,0:0:0.306771,0.494196,0.199033:0,0,0	0/0:4,0:4:0.908528,0.091472,0:0,12,135	0/0:5,0:5:0.952072,0.047928,0:0,15,146	0/0:9,0:9:0.996864,0.003136,0:0,27,247	0/1:4,1:5:0.00784,0.99216,0:19,0,103	1/1:0,2:2:0,0.382996,0.617004:70,6,0	0/0:1,0:1:0.553851,0.446113,3.6e-05:0,3,40	./.:0,0:0:0.306771,0.494196,0.199033:0,0,0	0/1:9,9:18:0,1,0:180,0,212	0/1:26,10:36:0,1,0:169,0,344	0/1:14,4:18:0,1,0:71,0,282	1/1:0,82:82:0,0,1:437,247,0	1/1:0,2:2:0,0.382996,0.617004:80,6,0
chr8	20229015	chr8_20229015_G_A	G	A	.	PASS	AF=0.125;DP=250;NS=12;AN=24;MAF=0.125;AC=3;AC_Het=3;AC_Hom=0;AC_Hemi=0;HWE=1	GT:AD:DP:GP:PL	0/0:2,0:2:0.927764,0.072235,0:0,6,51	0/0:4,0:4:0.980907,0.019093,0:0,12,113	0/0:15,0:15:0.99999,1e-05,0:0,45,321	0/1:8,9:17:0,1,0:207,0,189	0/1:7,6:13:0,1,0:136,0,163	0/0:6,0:6:0.995158,0.004842,0:0,18,185	0/1:0,1:1:0.001754,0.863741,0.134505:35,3,0	./.:0,0:0:0.748675,0.23317,0.018155:0,0,0	0/0:20,0:20:1,0,0:0,60,343	0/0:37,0:37:1,0,0:0,111,385	0/0:23,0:23:1,0,0:0,69,378	0/0:106,0:106:1,0,0:0,319,452	0/0:6,0:6:0.995158,0.004842,0:0,18,184
chr8	20229052	chr8_20229052_A_G	A	G	.	PASS	AF=0.318182;DP=194;NS=11;AN=22;MAF=0.318182;AC=7;AC_Het=5;AC_Hom=2;AC_Hemi=0;HWE=1	GT:AD:DP:GP:PL	./.:0,0:0:0.425505,0.453605,0.12089:0,0,0	0/0:1,0:1:0.652261,0.347665,7.4e-05:0,3,34	0/0:15,0:15:0.999967,3.3e-05,0:0,45,322	0/1:8,6:14:0,1,0:161,0,195	0/0:2,0:2:0.789574,0.210426,0:0,6,73	1/1:0,3:3:0,0.319271,0.680729:115,9,0	0/0:1,0:1:0.652271,0.34767,5.9e-05:0,3,35	./.:0,0:0:0.425505,0.453605,0.12089:0,0,0	0/1:14,8:22:0,1,0:173,0,289	0/1:18,18:36:0,1,0:283,0,295	0/1:9,9:18:0,1,0:203,0,210	0/1:40,36:76:0,1,0:347,0,351	0/0:4,0:4:0.937536,0.062464,0:0,12,148
chr8	20239012	chr8_20239012_G_A	G	A	.	PASS	AF=0.384615;DP=199;NS=13;AN=26;MAF=0.384615;AC=10;AC_Het=2;AC_Hom=8;AC_Hemi=0;HWE=0.0196258	GT:AD:DP:GP:PL	0/0:30,0:30:1,0,0:0,90,404	1/1:0,11:11:0,0.001604,0.998396:281,33,0	0/0:18,0:18:0.999995,5e-06,0:0,54,348	0/1:9,1:10:0.095845,0.904155,0:9,0,192	0/0:3,0:3:0.868106,0.131894,0:0,9,72	1/1:0,2:2:0,0.451362,0.548638:74,6,0	0/0:5,0:5:0.963407,0.036593,0:0,15,156	0/1:0,1:1:8.1e-05,0.621936,0.377983:41,3,0	0/0:10,0:10:0.998815,0.001185,0:0,30,278	0/0:30,0:30:1,0,0:0,90,397	0/0:13,0:13:0.999852,0.000148,0:0,39,264	1/1:0,59:59:0,0,1:419,178,0	1/1:0,4:4:0,0.170586,0.829414:144,12,0
chr8	20240173	chr8_20240173_G_T	G	T	.	PASS	AF=0.115385;DP=171;NS=13;AN=26;MAF=0.115385;AC=3;AC_Het=3;AC_Hom=0;AC_Hemi=0;HWE=1	GT:AD:DP:GP:PL	0/0:10,0:10:0.999688,0.000312,0:0,30,240	0/1:0,3:3:0,0.609673,0.390327:105,9,0	0/0:25,0:25:1,0,0:0,75,385	0/1:8,6:14:0,1,0:162,0,188	0/1:3,6:9:0,1,0:155,0,70	0/0:5,0:5:0.990096,0.009904,0:0,15,170	0/0:2,0:2:0.925905,0.074095,0:0,6,77	0/0:2,0:2:0.925905,0.074095,0:0,6,62	0/0:14,0:14:0.99998,2e-05,0:0,42,295	0/0:38,0:38:1,0,0:0,114,401	0/0:16,0:16:0.999995,5e-06,0:0,48,334	0/0:30,0:30:1,0,0:0,90,360	0/0:3,0:3:0.961527,0.038473,0:0,9,97
chr8	20247634	chr8_20247634_G_A	G	A	.	PASS	AF=0.291667;DP=206;NS=12;AN=24;MAF=0.291667;AC=7;AC_Het=5;AC_Hom=2;AC_Hemi=0;HWE=1	GT:AD:DP:GP:PL	1/1:0,13:13:0,0.000545,0.999455:241,39,0	0/0:5,0:5:0.972779,0.027221,0:0,15,163	0/0:4,0:4:0.947,0.053,0:0,12,118	0/0:8,0:8:0.996514,0.003486,0:0,24,192	0/1:3,2:5:2e-06,0.999998,0:57,0,85	0/1:10,2:12:0.000574,0.999426,0:33,0,231	0/0:1,0:1:0.690717,0.309266,1.7e-05:0,3,39	./.:0,0:0:0.477104,0.427246,0.09565:0,0,0	0/1:11,5:16:0,1,0:91,0,254	0/1:27,7:34:0,1,0:93,0,347	0/0:17,1:18:0.966945,0.033055,0:0,14,285	0/0:76,9:85:0.996763,0.003237,0:0,24,321	0/1:4,1:5:0.00563,0.99437,0:23,0,129
chr8	20247637	chr8_20247637_A_G	A	G	.	PASS	AF=0.423077;DP=209;NS=13;AN=26;MAF=0.423077;AC=11;AC_Het=5;AC_Hom=6;AC_Hemi=0;HWE=0.573563	GT:AD:DP:GP:PL	1/1:0,12:12:0,0.000589,0.999411:244,36,0	0/0:5,0:5:0.950799,0.049201,0:0,15,164	1/1:0,4:4:0,0.131163,0.868837:115,12,0	0/1:6,3:9:0,1,0:63,0,151	1/1:0,5:5:0,0.070184,0.929816:139,15,0	0/1:10,2:12:7.8e-05,0.999922,0:39,0,237	0/0:1,0:1:0.547027,0.452926,4.7e-05:0,3,39	0/0:1,0:1:0.546971,0.452879,0.000149:0,3,34	0/1:11,5:16:0,1,0:96,0,248	0/1:27,7:34:0,1,0:93,0,345	0/0:18,1:19:0.961736,0.038264,0:0,16,299	0/0:77,8:85:0.999819,0.000181,0:0,40,325	0/1:5,1:6:0.015139,0.984861,0:16,0,154
chr8	20248251	chr8_20248251_C_T	C	T	.	PASS	AF=0.136364;DP=80;NS=11;AN=22;MAF=0.136364;AC=3;AC_Het=3;AC_Hom=0;AC_Hemi=0;HWE=1	GT:AD:DP:GP:PL	0/0:24,0:24:1,0,0:0,72,206	0/0:3,0:3:0.959615,0.040385,0:0,9,94	0/1:7,3:10:9e-06,0.999991,0:55,0,143	0/0:5,0:5:0.989589,0.010411,0:0,15,150	0/0:2,0:2:0.922365,0.077635,0:0,6,71	0/0:3,0:3:0.959615,0.040385,0:0,9,84	./.:0,0:0:0.732589,0.24665,0.020761:0,0,0	./.:0,0:0:0.732589,0.24665,0.020761:0,0,0	0/1:5,1:6:0.086887,0.913113,0:15,0,110	0/0:15,0:15:0.99999,1e-05,0:0,45,272	0/1:3,2:5:6.6e-05,0.999934,0:47,0,85	0/0:5,0:5:0.989589,0.010411,0:0,15,90	0/0:2,0:2:0.922365,0.077635,0:0,6,70
chr8	20251784	chr8_20251784_T_A	T	A	.	PASS	AF=0.153846;DP=177;NS=13;AN=26;MAF=0.153846;AC=4;AC_Het=2;AC_Hom=2;AC_Hemi=0;HWE=0.234783	GT:AD:DP:GP:PL	1/1:0,17:17:0,7.3e-05,0.999927:116,51,0	0/0:12,0:12:0.999898,0.000102,0:0,36,113	0/0:7,0:7:0.996762,0.003238,0:0,21,97	0/0:21,0:21:1,0,0:0,63,219	0/0:2,0:2:0.905821,0.094177,2e-06:0,6,43	0/1:5,2:7:0.009893,0.990107,0:24,0,66	0/1:3,2:5:0.002677,0.99732,2e-06:30,0,46	0/0:2,0:2:0.905821,0.094177,2e-06:0,6,44	0/0:9,0:9:0.999188,0.000812,0:0,27,204	0/0:32,0:32:1,0,0:0,96,277	0/0:7,0:7:0.996762,0.003238,0:0,21,140	0/0:48,0:48:1,0,0:0,144,113	0/0:7,1:8:0.70733,0.29267,0:0,0,77
chr8	20252343	chr8_20252343_C_T	C	T	.	PASS	AF=0.409091;DP=134;NS=11;AN=22;MAF=0.409091;AC=9;AC_Het=5;AC_Hom=4;AC_Hemi=0;HWE=1	GT:AD:DP:GP:PL	1/1:0,4:4:0,0.113358,0.886642:72,12,0	0/1:0,1:1:0.000164,0.505561,0.494276:35,3,0	./.:0,0:0:0.255677,0.499936,0.244386:0,0,0	0/0:6,0:6:0.970355,0.029645,0:0,18,169	0/1:2,1:3:0.015964,0.984033,2e-06:15,0,54	./.:0,0:0:0.255677,0.499936,0.244386:0,0,0	0/1:0,1:1:0.002585,0.504336,0.493079:23,3,0	0/1:0,1:1:0.004091,0.503575,0.492334:21,3,0	0/0:8,0:8:0.99242,0.00758,0:0,24,217	0/0:25,0:25:1,0,0:0,75,370	0/0:11,0:11:0.999046,0.000954,0:0,33,269	1/1:1,71:72:0,0,1:164,180,0	0/1:0,1:1:0.000164,0.505561,0.494276:35,3,0
chr8	20262067	chr8_20262067_T_A	T	A	.	PASS	AF=0.461538;DP=235;NS=13;AN=26;MAF=0.461538;AC=12;AC_Het=12;AC_Hom=0;AC_Hemi=0;HWE=0.00569121	GT:AD:DP:GP:PL	0/1:5,5:10:0,1,0:111,0,117	0/1:1,2:3:2e-06,0.999271,0.000727:54,0,28	0/1:6,5:11:0,1,0:131,0,134	0/0:12,1:13:0.586444,0.413556,0:0,4,271	0/1:9,2:11:0.000112,0.999888,0:37,0,214	0/1:2,2:4:1e-06,0.999995,4e-06:60,0,50	0/1:5,1:6:0.013767,0.986233,0:16,0,150	0/1:1,1:2:0.000437,0.998987,0.000576:31,0,29	0/1:7,2:9:0.000575,0.999425,0:30,0,163	0/1:28,10:38:0,1,0:168,0,343	0/1:15,3:18:4e-06,0.999996,0:51,0,291	0/1:71,19:90:0,1,0:161,0,313	0/1:4,2:6:9e-06,0.999991,0:48,0,125
chr8	20265301	chr8_20265301_T_C	T	C	.	PASS	AF=0.269231;DP=193;NS=13;AN=26;MAF=0.269231;AC=7;AC_Het=7;AC_Hom=0;AC_Hemi=0;HWE=0.49913	GT:AD:DP:GP:PL	0/1:5,4:9:0,1,0:90,0,106	0/0:8,0:8:0.996665,0.003335,0:0,24,231	0/1:0,1:1:0.000326,0.699857,0.299817:37,3,0	0/1:1,1:2:0.000466,0.999193,0.000341:34,0,28	0/1:5,1:6:0.023059,0.976941,0:17,0,127	0/1:3,1:4:0.002345,0.997655,0:27,0,83	0/0:2,0:2:0.823592,0.176408,0:0,6,77	0/0:1,0:1:0.699946,0.29985,0.000204:0,3,28	0/1:15,3:18:0.000111,0.999889,0:40,0,290	0/0:32,1:33:0.999999,1e-06,0:0,59,361	0/1:20,3:23:0.000134,0.999866,0:39,0,309	0/0:74,7:81:0.982042,0.017958,0:0,17,293	0/0:5,0:5:0.973925,0.026075,0:0,15,145
chr8	20276535	chr8_20276535_G_A	G	A	.	PASS	AF=0.423077;DP=185;NS=13;AN=26;MAF=0.423077;AC=11;AC_Het=1;AC_Hom=10;AC_Hemi=0;HWE=0.00266523	GT:AD:DP:GP:PL	1/1:0,5:5:0,0.081604,0.918396:95,15,0	1/1:0,4:4:0,0.150895,0.849105:118,12,0	1/1:0,10:10:0,0.002769,0.997231:173,30,0	0/1:10,4:14:0,1,0:77,0,248	1/1:0,4:4:0,0.150895,0.849105:102,12,0	0/0:5,0:5:0.957893,0.042107,0:0,15,153	1/1:0,4:4:0,0.150895,0.849105:117,12,0	0/0:3,0:3:0.850458,0.149542,0:0,9,109	0/0:11,0:11:0.999314,0.000686,0:0,33,283	0/0:32,0:32:1,0,0:0,96,410	0/0:17,0:17:0.999989,1.1e-05,0:0,51,325	0/0:72,0:72:1,0,0:0,217,428	0/0:4,0:4:0.919187,0.080813,0:0,12,137
chr8	20280518	chr8_20280518_G_A	G	A	.	PASS	AF=0.269231;DP=167;NS=13;AN=26;MAF=0.269231;AC=7;AC_Het=3;AC_Hom=4;AC_Hemi=0;HWE=0.165217	GT:AD:DP:GP:PL	0/1:0,2:2:2e-06,0.543698,0.4563:62,6,0	0/0:15,0:15:0.999974,2.6e-05,0:0,45,324	1/1:0,8:8:0,0.018277,0.981723:196,24,0	0/1:7,6:13:0,1,0:140,0,172	1/1:0,4:4:0,0.229512,0.770488:88,12,0	0/0:11,0:11:0.99959,0.00041,0:0,33,269	0/0:8,0:8:0.996733,0.003267,0:0,24,201	0/1:0,2:2:2e-06,0.543698,0.4563:62,6,0	0/0:6,0:6:0.987057,0.012943,0:0,18,183	0/0:13,0:13:0.999898,0.000102,0:0,39,304	0/0:11,0:11:0.99959,0.00041,0:0,33,284	0/0:66,0:66:1,0,0:0,199,436	0/0:8,0:8:0.996733,0.003267,0:0,24,214
chr8	20280819	chr8_20280819_A_G	A	G	.	PASS	AF=0.5;DP=153;NS=13;AN=26;MAF=0.5;AC=13;AC_Het=1;AC_Hom=12;AC_Hemi=0;HWE=0.00309751	GT:AD:DP:GP:PL	1/1:0,5:5:0,0.061502,0.938498:121,15,0	1/1:0,3:3:0,0.20769,0.79231:95,9,0	1/1:0,2:2:0,0.343948,0.656052:65,6,0	0/1:11,2:13:0.01023,0.98977,0:17,0,227	0/0:2,0:2:0.677122,0.322877,0:0,6,67	1/1:0,4:4:0,0.115877,0.884123:108,12,0	1/1:0,4:4:0,0.115877,0.884123:96,12,0	0/0:4,0:4:0.89349,0.10651,0:0,12,122	0/0:4,0:4:0.89349,0.10651,0:0,12,119	0/0:20,0:20:0.999998,2e-06,0:0,60,363	0/0:9,0:9:0.996289,0.003711,0:0,27,242	1/1:0,74:74:0,0,1:447,223,0	0/0:8,0:8:0.992605,0.007395,0:0,24,221
chr8	20288972	chr8_20288972_G_A	G	A	.	PASS	AF=0.166667;DP=176;NS=12;AN=24;MAF=0.166667;AC=4;AC_Het=2;AC_Hom=2;AC_Hemi=0;HWE=0.254658	GT:AD:DP:GP:PL	0/1:15,11:26:0,1,0:195,0,244	0/0:10,0:10:0.999657,0.000343,0:0,30,245	0/0:3,0:3:0.957889,0.042111,0:0,9,99	0/0:12,0:12:0.999914,8.6e-05,0:0,36,297	0/0:1,0:1:0.850444,0.149551,5e-06:0,3,37	0/0:6,0:6:0.994535,0.005465,0:0,18,194	1/1:0,5:5:0,0.262208,0.737792:175,15,0	./.:0,0:0:0.72326,0.254374,0.022366:0,0,0	0/0:10,0:10:0.999657,0.000343,0:0,30,250	0/0:22,0:22:1,0,0:0,66,320	0/1:10,1:11:0.36791,0.63209,0:7,0,212	0/0:66,0:66:1,0,0:0,199,418	0/0:4,0:4:0.978492,0.021508,0:0,12,141
chr8	20289230	chr8_20289230_T_C	T	C	.	PASS	AF=0.423077;DP=163;NS=13;AN=26;MAF=0.423077;AC=11;AC_Het=1;AC_Hom=10;AC_Hemi=0;HWE=0.00266523	GT:AD:DP:GP:PL	1/1:0,7:7:0,0.020012,0.979988:213,21,0	1/1:0,3:3:0,0.246278,0.753722:104,9,0	1/1:0,5:5:0,0.075517,0.924483:130,15,0	0/1:11,9:20:0,1,0:205,0,221	1/1:0,5:5:0,0.075517,0.924483:149,15,0	0/0:7,0:7:0.988187,0.011813,0:0,21,196	1/1:0,6:6:0,0.03924,0.96076:190,18,0	0/0:2,0:2:0.723307,0.276693,0:0,6,71	0/0:10,0:10:0.998508,0.001492,0:0,30,269	0/0:24,0:24:1,0,0:0,72,390	0/0:9,0:9:0.997021,0.002979,0:0,27,252	0/0:64,0:64:1,0,0:0,193,428	0/0:1,0:1:0.566526,0.433441,3.3e-05:0,3,40
chr8	20293470	chr8_20293470_A_G	A	G	.	PASS	AF=0.208333;DP=113;NS=12;AN=24;MAF=0.208333;AC=5;AC_Het=5;AC_Hom=0;AC_Hemi=0;HWE=1	GT:AD:DP:GP:PL	0/0:2,0:2:0.858559,0.14144,1e-06:0,6,51	0/0:1,0:1:0.752164,0.247827,8e-06:0,3,40	0/0:3,0:3:0.923898,0.076102,0:0,9,57	0/0:8,0:8:0.997433,0.002567,0:0,24,198	0/1:0,1:1:0.022319,0.73538,0.242301:20,3,0	0/1:2,3:5:3.6e-05,0.999625,0.000339:46,0,27	0/1:1,1:2:0.036544,0.95718,0.006276:16,0,14	0/1:0,1:1:0.014199,0.741487,0.244314:22,3,0	0/0:9,1:10:0.936945,0.063055,0:0,10,231	0/0:32,3:35:0.999953,4.7e-05,0:0,41,336	0/1:14,4:18:0.003231,0.996769,0:27,0,273	0/0:27,0:27:1,0,0:0,81,272	./.:0,0:0:0.565758,0.372822,0.06142:0,0,0
chr8	20296776	chr8_20296776_C_T	C	T	.	PASS	AF=0.166667;DP=74;NS=12;AN=24;MAF=0.166667;AC=4;AC_Het=4;AC_Hom=0;AC_Hemi=0;HWE=1	GT:AD:DP:GP:PL	0/0:1,0:1:0.803042,0.196477,0.000481:0,3,20	0/0:6,0:6:0.992413,0.007587,0:0,18,185	./.:0,0:0:0.645495,0.315864,0.038641:0,0,0	0/1:5,1:6:0.049446,0.950554,0:16,0,149	0/0:2,0:2:0.891002,0.108998,0:0,6,55	0/1:2,1:3:0.001632,0.998368,0:31,0,63	0/1:0,1:1:0.000328,0.803162,0.19651:40,3,0	0/0:1,0:1:0.803413,0.196568,1.9e-05:0,3,34	0/1:6,1:7:0.076335,0.923665,0:14,0,163	0/0:18,1:19:0.999844,0.000156,0:0,35,227	0/0:7,0:7:0.996192,0.003808,0:0,21,181	0/0:17,2:19:0.974598,0.025402,0:0,13,239	0/0:2,0:2:0.891002,0.108998,0:0,6,59
chr8	20299709	chr8_20299709_T_C	T	C	.	PASS	AF=0.272727;DP=174;NS=11;AN=22;MAF=0.272727;AC=6;AC_Het=0;AC_Hom=6;AC_Hemi=0;HWE=0.00221141	GT:AD:DP:GP:PL	0/0:12,0:12:0.999836,0.000164,0:0,36,242	0/0:7,0:7:0.994767,0.005233,0:0,21,210	0/0:7,0:7:0.994767,0.005233,0:0,21,207	0/0:13,0:13:0.999918,8.2e-05,0:0,39,293	0/0:9,0:9:0.998687,0.001313,0:0,27,232	1/1:0,7:7:0,0.044345,0.955655:217,21,0	./.:0,0:0:0.559666,0.376885,0.06345:0,0,0	./.:0,0:0:0.559666,0.376885,0.06345:0,0,0	0/0:17,0:17:0.999995,5e-06,0:0,51,342	0/0:25,0:25:1,0,0:0,75,369	0/0:14,0:14:0.999959,4.1e-05,0:0,42,330	1/1:0,56:56:0,0,1:429,169,0	1/1:0,3:3:0,0.426102,0.573898:109,9,0
chr8	20302860	chr8_20302860_G_T	G	T	.	PASS	AF=0.227273;DP=112;NS=11;AN=22;MAF=0.227273;AC=5;AC_Het=5;AC_Hom=0;AC_Hemi=0;HWE=1	GT:AD:DP:GP:PL	0/0:2,0:2:0.85217,0.14783,0:0,6,56	./.:0,0:0:0.55118,0.38247,0.06635:0,0,0	0/0:2,0:2:0.85217,0.14783,0:0,6,54	0/1:0,1:1:0.006721,0.737423,0.255856:25,3,0	./.:0,0:0:0.55118,0.38247,0.06635:0,0,0	0/1:5,3:8:0.000199,0.999801,0:39,0,65	0/0:3,0:3:0.920186,0.079814,0:0,9,61	0/0:6,0:6:0.989274,0.010726,0:0,18,90	0/1:5,2:7:0.005953,0.994047,0:24,0,103	0/0:28,3:31:0.998699,0.001301,0:0,27,333	0/1:10,3:13:0.004775,0.995225,0:25,0,193	0/1:27,8:35:0.000381,0.999619,0:36,0,130	0/0:4,0:4:0.958435,0.041565,0:0,12,73
chr8	20303214	chr8_20303214_A_G	A	G	.	PASS	AF=0.291667;DP=142;NS=12;AN=24;MAF=0.291667;AC=7;AC_Het=7;AC_Hom=0;AC_Hemi=0;HWE=0.487414	GT:AD:DP:GP:PL	0/1:1,2:3:0.000463,0.988937,0.0106:34,0,13	0/1:0,1:1:0.016128,0.689284,0.294588:20,3,0	0/1:0,1:1:0.006484,0.696041,0.297475:24,3,0	0/0:3,0:3:0.903472,0.096528,0:0,9,108	0/0:2,0:2:0.823937,0.176063,0:0,6,64	0/0:4,0:4:0.949289,0.050711,0:0,12,83	0/1:2,1:3:0.00295,0.996969,8.1e-05:26,0,34	./.:0,0:0:0.49082,0.419531,0.089649:0,0,0	0/0:11,0:11:0.999583,0.000417,0:0,33,187	0/1:12,2:14:0.39446,0.60554,0:3,0,180	0/1:6,1:7:0.370719,0.629281,0:3,0,141	0/1:59,30:89:0,1,0:124,0,320	0/0:4,0:4:0.949289,0.050711,0:0,12,87
chr8	20303289	chr8_20303289_C_T	C	T	.	PASS	AF=0.115385;DP=157;NS=13;AN=26;MAF=0.115385;AC=3;AC_Het=3;AC_Hom=0;AC_Hemi=0;HWE=1	GT:AD:DP:GP:PL	0/0:2,0:2:0.921109,0.078891,0:0,6,59	0/0:2,0:2:0.921109,0.078891,0:0,6,68	0/0:1,0:1:0.853733,0.146242,2.5e-05:0,3,30	0/0:3,0:3:0.958935,0.041065,0:0,9,104	0/0:1,0:1:0.85354,0.146209,0.00025:0,3,20	0/1:3,1:4:0.004648,0.995352,0:28,0,81	0/0:3,0:3:0.958935,0.041065,0:0,9,110	0/0:2,0:2:0.921109,0.078891,0:0,6,64	0/0:5,0:5:0.989408,0.010592,0:0,15,116	0/1:13,5:18:0,1,0:70,0,174	0/0:7,1:8:0.745792,0.254208,0:0,0,129	0/0:95,5:100:1,0,0:0,157,236	0/1:7,1:8:0.069508,0.930492,0:16,0,147
chr8	20310151	chr8_20310151_A_T	A	T	.	PASS	AF=0.269231;DP=48;NS=13;AN=26;MAF=0.269231;AC=7;AC_Het=3;AC_Hom=4;AC_Hemi=0;HWE=0.165217	GT:AD:DP:GP:PL	0/1:0,2:2:0,0.509075,0.490925:69,6,0	0/0:4,0:4:0.943157,0.056843,0:0,12,113	1/1:0,3:3:0,0.341447,0.658553:90,9,0	1/1:0,3:3:0,0.341447,0.658553:97,9,0	0/0:1,0:1:0.67467,0.325299,3.1e-05:0,3,37	0/0:3,0:3:0.892429,0.107571,0:0,9,87	0/0:1,0:1:0.67467,0.325299,3.1e-05:0,3,37	0/0:1,0:1:0.67467,0.325299,3.1e-05:0,3,37	0/0:8,0:8:0.996247,0.003753,0:0,24,166	0/0:7,0:7:0.992523,0.007477,0:0,21,156	0/0:7,0:7:0.992523,0.007477,0:0,21,151	0/1:3,3:6:0,1,0:72,0,61	0/1:0,2:2:0,0.509075,0.490924:67,6,0
chr8	20314964	chr8_20314964_C_A	C	A	.	PASS	AF=0.230769;DP=261;NS=13;AN=26;MAF=0.230769;AC=6;AC_Het=2;AC_Hom=4;AC_Hemi=0;HWE=0.0757764	GT:AD:DP:GP:PL	1/1:0,17:17:0,5e-05,0.99995:334,51,0	0/0:6,0:6:0.990565,0.009435,0:0,18,192	0/0:15,0:15:0.999981,1.9e-05,0:0,45,308	0/1:6,11:17:0,1,0:227,0,135	0/0:15,0:15:0.999981,1.9e-05,0:0,45,317	0/0:5,0:5:0.981307,0.018693,0:0,15,145	0/0:3,0:3:0.929197,0.070803,0:0,9,88	0/0:5,0:5:0.981307,0.018693,0:0,15,149	0/0:7,0:7:0.99526,0.00474,0:0,21,192	0/0:21,0:21:1,0,0:0,63,351	0/0:19,0:19:0.999999,1e-06,0:0,57,320	0/1:58,66:124:0,1,0:343,0,346	1/1:0,7:7:0,0.04876,0.95124:202,21,0
chr8	20316215	chr8_20316215_A_T	A	T	.	PASS	AF=0.125;DP=145;NS=12;AN=24;MAF=0.125;AC=3;AC_Het=3;AC_Hom=0;AC_Hemi=0;HWE=1	GT:AD:DP:GP:PL	0/0:19,0:19:0.999999,1e-06,0:0,57,286	0/0:9,0:9:0.999278,0.000722,0:0,27,229	0/0:9,0:9:0.999278,0.000722,0:0,27,235	0/1:1,6:7:0,0.997644,0.002356:153,0,16	0/0:6,0:6:0.994251,0.005749,0:0,18,163	0/0:1,0:1:0.843841,0.156156,3e-06:0,3,40	0/0:1,0:1:0.8436,0.156111,0.000289:0,3,20	./.:0,0:0:0.71207,0.263545,0.024385:0,0,0	0/0:16,0:16:0.999994,6e-06,0:0,48,325	0/0:29,0:29:1,0,0:0,87,391	0/0:14,0:14:0.999977,2.3e-05,0:0,42,303	0/1:14,17:31:0,1,0:264,0,230	0/1:0,3:3:0,0.574633,0.425367:85,9,0
chr8	20329040	chr8_20329040_T_C	T	C	.	PASS	AF=0.454545;DP=100;NS=11;AN=22;MAF=0.454545;AC=10;AC_Het=0;AC_Hom=10;AC_Hemi=0;HWE=0.000714456	GT:AD:DP:GP:PL	1/1:0,2:2:2e-06,0.421688,0.578311:59,6,0	1/1:0,2:2:0,0.421688,0.578311:73,6,0	1/1:0,5:5:0,0.083531,0.916469:120,15,0	0/0:7,0:7:0.9894,0.0106,0:0,21,204	0/0:6,0:6:0.979023,0.020977,0:0,18,133	1/1:0,2:2:5e-06,0.421686,0.578309:54,6,0	./.:0,0:0:0.351917,0.482618,0.165465:0,0,0	./.:0,0:0:0.351917,0.482618,0.165465:0,0,0	0/0:7,0:7:0.9894,0.0106,0:0,21,199	0/0:27,0:27:1,0,0:0,81,371	0/0:13,0:13:0.999833,0.000167,0:0,39,285	1/1:0,27:27:0,0,1:306,81,0	0/0:2,0:2:0.744689,0.255311,0:0,6,68
chr8	20331029	chr8_20331029_A_C	A	C	.	PASS	AF=0.208333;DP=170;NS=12;AN=24;MAF=0.208333;AC=5;AC_Het=5;AC_Hom=0;AC_Hemi=0;HWE=1	GT:AD:DP:GP:PL	0/1:2,1:3:0.024284,0.975716,0:18,0,65	0/1:2,2:4:4.1e-05,0.999932,2.7e-05:46,0,38	0/0:1,0:1:0.757441,0.242405,0.000155:0,3,27	0/1:8,2:10:0.013527,0.986473,0:21,0,182	0/0:1,0:1:0.757441,0.242405,0.000155:0,3,27	0/0:1,0:1:0.757441,0.242405,0.000155:0,3,27	0/1:1,2:3:0.000138,0.999457,0.000404:41,0,26	0/0:3,0:3:0.92592,0.07408,0:0,9,83	0/0:10,0:10:0.999375,0.000625,0:0,30,259	0/0:27,3:30:0.951572,0.048428,0:0,11,322	0/0:7,0:7:0.995025,0.004975,0:0,21,184	0/1:50,47:97:0,1,0:217,0,226	./.:0,0:0:0.573891,0.36733,0.058779:0,0,0
chr8	20331053	chr8_20331053_T_A	T	A	.	PASS	AF=0.307692;DP=204;NS=13;AN=26;MAF=0.307692;AC=8;AC_Het=8;AC_Hom=0;AC_Hemi=0;HWE=0.244302	GT:AD:DP:GP:PL	0/0:6,0:6:0.982113,0.017887,0:0,18,141	0/1:4,2:6:0.001123,0.998877,0:29,0,84	0/1:5,3:8:0,1,0:66,0,115	0/1:7,2:9:0.001378,0.998622,0:28,0,173	0/0:2,0:2:0.774342,0.225657,1e-06:0,6,56	0/1:0,1:1:0.002158,0.630407,0.367434:27,3,0	0/1:0,1:1:0.002158,0.630407,0.367434:27,3,0	0/0:2,0:2:0.774342,0.225658,0:0,6,63	0/1:11,4:15:0,1,0:84,0,240	0/0:35,2:37:0.999997,3e-06,0:0,55,370	0/0:7,0:7:0.990976,0.009024,0:0,21,176	0/1:55,54:109:0,1,0:282,0,274	0/1:0,1:1:0.000431,0.631498,0.36807:34,3,0
chr8	20331256	chr8_20331256_T_C	T	C	.	PASS	AF=0.461538;DP=226;NS=13;AN=26;MAF=0.461538;AC=12;AC_Het=10;AC_Hom=2;AC_Hemi=0;HWE=0.11159	GT:AD:DP:GP:PL	1/1:0,21:21:0,1e-06,0.999999:289,63,0	0/1:2,2:4:9e-06,0.999987,4e-06:48,0,51	0/1:3,6:9:0,0.999996,4e-06:119,0,50	0/0:16,1:17:0.99816,0.00184,0:0,30,311	0/1:8,3:11:0,1,0:64,0,162	0/1:2,1:3:0.008762,0.991235,3e-06:18,0,53	0/1:2,3:5:0,0.999858,0.000142:71,0,35	0/0:2,0:2:0.6894,0.3106,0:0,6,61	0/1:11,2:13:0.002264,0.997736,0:24,0,255	0/1:23,5:28:9e-06,0.999991,0:48,0,317	0/1:10,4:14:0,1,0:69,0,243	0/1:52,42:94:0,1,0:235,0,281	0/1:1,2:3:1.7e-05,0.977884,0.022099:45,0,13
chr8	20331287	chr8_20331287_A_T	A	T	.	PASS	AF=0.409091;DP=131;NS=11;AN=22;MAF=0.409091;AC=9;AC_Het=5;AC_Hom=4;AC_Hemi=0;HWE=1	GT:AD:DP:GP:PL	0/1:3,3:6:0,1,0:72,0,69	0/1:1,2:3:4e-06,0.99972,0.000276:53,0,31	1/1:0,2:2:1e-06,0.419716,0.580284:63,6,0	0/0:7,1:8:0.588586,0.411414,0:0,3,181	0/1:4,2:6:3.7e-05,0.999963,0:43,0,83	0/0:1,0:1:0.591247,0.408708,4.5e-05:0,3,38	1/1:0,2:2:0,0.419716,0.580284:67,6,0	./.:0,0:0:0.349602,0.483339,0.167059:0,0,0	0/0:7,0:7:0.989315,0.010685,0:0,21,210	0/0:12,0:12:0.999663,0.000337,0:0,36,247	0/1:6,4:10:0,1,0:81,0,154	0/1:41,33:74:0,1,0:190,0,193	./.:0,0:0:0.349602,0.483339,0.167059:0,0,0
chr8	20331388	chr8_20331388_T_A	T	A	.	PASS	AF=0.230769;DP=147;NS=13;AN=26;MAF=0.230769;AC=6;AC_Het=6;AC_Hom=0;AC_Hemi=0;HWE=1	GT:AD:DP:GP:PL	0/0:19,0:19:0.999999,1e-06,0:0,57,287	0/0:3,0:3:0.920455,0.079545,0:0,9,91	0/0:12,0:12:0.999831,0.000169,0:0,36,240	0/0:18,0:18:0.999997,3e-06,0:0,54,346	0/1:1,1:2:0.011385,0.987254,0.001361:21,0,21	0/0:3,0:3:0.920455,0.079545,0:0,9,91	0/0:1,0:1:0.742985,0.256838,0.000177:0,3,27	0/1:0,1:1:0.004271,0.739939,0.25579:27,3,0	0/1:12,3:15:1.5e-05,0.999985,0:50,0,226	0/0:32,3:35:0.978743,0.021257,0:0,15,322	0/1:10,5:15:0,1,0:76,0,198	0/1:10,4:14:0.000166,0.999834,0:39,0,123	0/1:3,6:9:0,1,0:131,0,55
chr8	20331405	chr8_20331405_A_C	A	C	.	PASS	AF=0.423077;DP=156;NS=13;AN=26;MAF=0.423077;AC=11;AC_Het=11;AC_Hom=0;AC_Hemi=0;HWE=0.023341	GT:AD:DP:GP:PL	0/1:6,16:22:0,1,0:219,0,88	0/1:1,2:3:3e-06,0.999657,0.00034:54,0,31	0/1:6,6:12:0,1,0:100,0,109	0/0:17,1:18:0.950902,0.049098,0:0,15,300	0/1:1,1:2:0.004646,0.991988,0.003366:21,0,21	0/1:2,1:3:0.009271,0.990729,0:18,0,64	0/1:0,1:1:0.001265,0.539507,0.459229:27,3,0	0/1:0,1:1:0.001265,0.539507,0.459229:27,3,0	0/1:13,4:17:2e-06,0.999998,0:54,0,240	0/0:36,2:38:0.999998,2e-06,0:0,60,361	0/1:15,6:21:0,1,0:80,0,255	0/1:3,8:11:0,0.99982,0.00018:89,0,34	0/1:2,5:7:0,0.999968,3.2e-05:111,0,41
chr8	20331824	chr8_20331824_A_G	A	G	.	PASS	AF=0.423077;DP=207;NS=13;AN=26;MAF=0.423077;AC=11;AC_Het=9;AC_Hom=2;AC_Hemi=0;HWE=0.275057	GT:AD:DP:GP:PL	0/0:25,0:25:1,0,0:0,75,328	0/1:1,2:3:1e-06,0.998594,0.001405:58,0,24	0/1:9,7:16:0,1,0:124,0,163	0/1:12,2:14:0.007271,0.992729,0:20,0,257	0/1:6,3:9:7e-06,0.999993,0:50,0,138	0/1:1,2:3:0,0.999777,0.000223:65,0,32	1/1:0,2:2:1e-06,0.415902,0.584097:63,6,0	0/0:3,0:3:0.85067,0.14933,0:0,9,92	0/1:6,1:7:0.414168,0.585832,0:0,0,114	0/1:20,10:30:0,1,0:154,0,305	0/1:7,2:9:0.001436,0.998564,0:27,0,171	0/1:38,47:85:0,1,0:310,0,148	0/0:1,0:1:0.58714,0.412282,0.000578:0,3,27
chr8	20331939	chr8_20331939_A_C	A	C	.	PASS	AF=0.5;DP=77;NS=12;AN=24;MAF=0.5;AC=12;AC_Het=6;AC_Hom=6;AC_Hemi=0;HWE=1	GT:AD:DP:GP:PL	0/0:10,0:10:0.998064,0.001936,0:0,30,208	1/1:0,4:4:0,0.111774,0.888226:117,12,0	0/1:1,2:3:3e-06,0.998011,0.001986:53,0,24	0/1:7,3:10:0,1,0:60,0,181	0/1:1,1:2:0.003996,0.99569,0.000313:21,0,32	1/1:0,3:3:0,0.201074,0.798926:83,9,0	0/1:1,5:6:0,0.801585,0.198415:136,0,3	./.:0,0:0:0.251684,0.499994,0.248322:0,0,0	0/0:3,0:3:0.801078,0.198922,0:0,9,106	0/1:9,1:10:0.139991,0.860009,0:5,0,196	0/0:8,0:8:0.9923,0.0077,0:0,24,217	1/1:0,15:15:0,6.1e-05,0.999939:150,45,0	0/1:1,2:3:0.000556,0.991599,0.007845:30,0,18
chr8	20332158	chr8_20332158_C_A	C	A	.	PASS	AF=0.181818;DP=103;NS=11;AN=22;MAF=0.181818;AC=4;AC_Het=4;AC_Hom=0;AC_Hemi=0;HWE=1	GT:AD:DP:GP:PL	0/0:16,0:16:0.999992,8e-06,0:0,48,132	0/0:5,0:5:0.983311,0.016689,0:0,15,106	0/1:7,4:11:6e-06,0.999994,0:55,0,124	0/1:3,1:4:0.014539,0.985461,0:21,0,76	0/0:3,0:3:0.936424,0.063576,0:0,9,91	0/1:0,1:1:0.005745,0.781907,0.212349:27,3,0	0/0:1,0:1:0.786336,0.213548,0.000116:0,3,27	./.:0,0:0:0.618466,0.33592,0.045614:0,0,0	0/0:9,0:9:0.99894,0.00106,0:0,27,191	0/1:12,6:18:1e-06,0.999999,0:65,0,176	0/0:9,1:10:0.788507,0.211493,0:0,3,184	0/0:25,0:25:1,0,0:0,75,133	./.:0,0:0:0.618466,0.33592,0.045614:0,0,0
chr8	20333887	chr8_20333887_C_G	C	G	.	PASS	AF=0.461538;DP=131;NS=13;AN=26;MAF=0.461538;AC=12;AC_Het=12;AC_Hom=0;AC_Hemi=0;HWE=0.00569121	GT:AD:DP:GP:PL	0/1:6,6:12:0,1,0:78,0,88	0/1:8,2:10:0.000327,0.999673,0:33,0,106	0/1:10,2:12:0.01948,0.98052,0:15,0,112	0/1:11,1:12:0.193606,0.806394,0:4,0,121	0/1:6,3:9:0,1,0:61,0,131	0/1:5,2:7:0.00069,0.99931,0:29,0,89	0/1:1,3:4:0,0.986613,0.013387:69,0,15	0/0:3,0:3:0.824302,0.175698,0:0,9,80	0/1:3,6:9:0,0.999981,1.9e-05:94,0,43	0/1:12,10:22:0,1,0:124,0,167	0/1:5,4:9:0,1,0:73,0,98	0/1:13,6:19:1e-06,0.999999,0:57,0,102	0/1:2,1:3:0.009255,0.990707,3.7e-05:18,0,41
chr8	20333939	chr8_20333939_A_G	A	G	.	PASS	AF=0.384615;DP=151;NS=13;AN=26;MAF=0.384615;AC=10;AC_Het=8;AC_Hom=2;AC_Hemi=0;HWE=0.56581	GT:AD:DP:GP:PL	0/0:6,0:6:0.980649,0.019351,0:0,18,124	0/1:6,3:9:2e-06,0.999998,0:55,0,83	0/0:4,0:4:0.926842,0.073158,0:0,12,93	0/0:13,0:13:0.999846,0.000154,0:0,39,172	0/1:5,1:6:0.091412,0.908588,0:9,0,113	0/1:3,1:4:0.024583,0.975417,0:15,0,65	0/1:1,3:4:0,0.99005,0.00995:77,0,15	0/0:3,0:3:0.863658,0.136342,0:0,9,80	1/1:0,6:6:0,0.047151,0.952849:112,18,0	0/1:12,6:18:0,1,0:82,0,143	0/1:2,4:6:0,0.999808,0.000192:75,0,32	0/1:41,27:68:0,1,0:137,0,157	0/1:2,1:3:0.012456,0.987516,2.8e-05:18,0,41
chr8	20333971	chr8_20333971_A_G	A	G	.	PASS	AF=0.461538;DP=159;NS=13;AN=26;MAF=0.461538;AC=12;AC_Het=8;AC_Hom=4;AC_Hemi=0;HWE=0.601992	GT:AD:DP:GP:PL	1/1:0,9:9:0,0.004243,0.995757:144,27,0	0/1:4,3:7:0,1,0:68,0,65	0/0:4,0:4:0.897204,0.102796,0:0,12,93	0/1:9,2:11:3.9e-05,0.999961,0:41,0,110	0/1:1,3:4:3e-06,0.985619,0.014378:52,0,15	0/0:1,0:1:0.521696,0.478194,0.00011:0,3,36	0/1:1,1:2:0.000434,0.995927,0.003639:31,0,21	0/0:3,0:3:0.813571,0.186429,0:0,9,80	1/1:0,2:2:1e-05,0.352945,0.647045:49,6,0	0/1:10,3:13:1.6e-05,0.999984,0:45,0,168	0/1:1,2:3:4.8e-05,0.992704,0.007248:41,0,18	0/1:58,40:98:0,1,0:151,0,167	0/1:1,1:2:0.004315,0.99206,0.003625:21,0,21
chr8	20334016	chr8_20334016_A_T	A	T	.	PASS	AF=0.272727;DP=162;NS=11;AN=22;MAF=0.272727;AC=6;AC_Het=6;AC_Hom=0;AC_Hemi=0;HWE=0.504644	GT:AD:DP:GP:PL	0/1:5,1:6:0.119735,0.880265,0:9,0,78	0/1:2,2:4:9e-06,0.999952,3.9e-05:51,0,38	0/0:2,0:2:0.810676,0.189322,2e-06:0,6,49	0/0:5,0:5:0.971637,0.028363,0:0,15,93	0/1:1,1:2:0.032765,0.967145,9e-05:15,0,34	./.:0,0:0:0.464615,0.434024,0.101362:0,0,0	0/0:1,0:1:0.681426,0.318277,0.000297:0,3,27	./.:0,0:0:0.464615,0.434024,0.101362:0,0,0	0/0:1,0:1:0.681426,0.318277,0.000297:0,3,27	0/1:8,2:10:0.000946,0.999054,0:31,0,161	0/0:1,0:1:0.681426,0.318277,0.000297:0,3,27	0/1:72,55:127:0,1,0:249,0,290	0/1:2,1:3:0.016767,0.983213,2e-05:18,0,41
chr8	20334026	chr8_20334026_C_T	C	T	.	PASS	AF=0.166667;DP=190;NS=12;AN=24;MAF=0.166667;AC=4;AC_Het=4;AC_Hom=0;AC_Hemi=0;HWE=1	GT:AD:DP:GP:PL	0/0:11,0:11:0.999774,0.000226,0:0,33,185	0/0:4,0:4:0.971869,0.028131,0:0,12,94	0/0:3,0:3:0.945277,0.054723,0:0,9,76	0/0:6,0:6:0.992816,0.007184,0:0,18,130	0/0:2,0:2:0.896231,0.103769,0:0,6,57	0/0:1,0:1:0.811901,0.188012,8.7e-05:0,3,27	0/1:3,2:5:0.000274,0.999726,0:39,0,62	./.:0,0:0:0.659296,0.305349,0.035355:0,0,0	0/1:2,2:4:0.001133,0.998848,1.9e-05:33,0,38	0/1:13,4:17:7e-06,0.999993,0:55,0,217	0/0:2,0:2:0.89623,0.103769,1e-06:0,6,49	0/1:66,65:131:0,1,0:284,0,292	0/0:4,0:4:0.971869,0.028131,0:0,12,81
chr8	20334260	chr8_20334260_G_C	G	C	.	PASS	AF=0.461538;DP=224;NS=13;AN=26;MAF=0.461538;AC=12;AC_Het=12;AC_Hom=0;AC_Hemi=0;HWE=0.00569121	GT:AD:DP:GP:PL	0/1:7,8:15:0,1,0:139,0,114	0/1:7,2:9:0.000337,0.999663,0:32,0,137	0/1:5,3:8:4e-06,0.999996,0:52,0,104	0/1:9,1:10:0.10814,0.89186,0:7,0,140	0/1:1,3:4:0,0.996639,0.003361:80,0,21	0/1:2,1:3:0.009373,0.990614,1.3e-05:18,0,45	0/1:4,2:6:1.8e-05,0.999982,0:45,0,67	0/1:3,1:4:0.002995,0.997005,0:23,0,64	0/0:7,0:7:0.987018,0.012982,0:0,21,169	0/1:7,2:9:0.002654,0.997346,0:23,0,140	0/1:3,3:6:4e-06,0.999996,0:51,0,65	0/1:81,59:140:0,1,0:260,0,309	0/1:2,1:3:0.009373,0.99059,3.7e-05:18,0,41
chr8	20334538	chr8_20334538_A_C	A	C	.	PASS	AF=0.333333;DP=164;NS=12;AN=24;MAF=0.333333;AC=8;AC_Het=8;AC_Hom=0;AC_Hemi=0;HWE=0.216045	GT:AD:DP:GP:PL	0/0:9,0:9:0.997609,0.002391,0:0,27,190	0/1:1,1:2:0.001029,0.998848,0.000123:29,0,34	0/1:8,3:11:2e-06,0.999998,0:56,0,158	0/1:8,2:10:8.1e-05,0.999919,0:40,0,157	./.:0,0:0:0.384002,0.471354,0.144644:0,0,0	0/1:4,1:5:0.0026,0.9974,0:25,0,99	0/0:1,0:1:0.619624,0.380283,9.3e-05:0,3,34	0/0:2,0:2:0.765188,0.234808,4e-06:0,6,49	0/1:6,2:8:9e-06,0.999991,0:49,0,140	0/0:20,2:22:0.863875,0.136125,0:0,9,279	0/1:7,2:9:3.4e-05,0.999966,0:44,0,164	0/1:56,22:78:0,1,0:97,0,256	0/1:0,1:1:0.002011,0.618431,0.379558:27,3,0
chr8	20334601	chr8_20334601_A_T	A	T	.	PASS	AF=0.375;DP=200;NS=12;AN=24;MAF=0.375;AC=9;AC_Het=9;AC_Hom=0;AC_Hemi=0;HWE=0.0922062	GT:AD:DP:GP:PL	0/1:11,6:17:0,1,0:129,0,205	0/1:1,1:2:0.000663,0.996337,0.003:30,0,21	0/1:6,4:10:0,1,0:76,0,126	0/1:9,2:11:7.2e-05,0.999928,0:40,0,196	0/1:1,1:2:0.000333,0.999477,0.00019:33,0,33	0/1:5,3:8:0,1,0:73,0,122	0/0:1,0:1:0.569698,0.430261,4.1e-05:0,3,39	./.:0,0:0:0.32458,0.490278,0.185141:0,0,0	0/1:6,1:7:0.016618,0.983382,0:16,0,158	0/0:12,1:13:0.519438,0.480562,0:0,2,230	0/1:4,2:6:4e-06,0.999996,0:52,0,98	0/1:81,41:122:0,1,0:124,0,289	0/0:1,0:1:0.569698,0.430261,4.1e-05:0,3,39
chr8	20334612	chr8_20334612_C_A	C	A	.	PASS	AF=0.333333;DP=186;NS=12;AN=24;MAF=0.333333;AC=8;AC_Het=8;AC_Hom=0;AC_Hemi=0;HWE=0.216045	GT:AD:DP:GP:PL	0/1:7,1:8:0.125429,0.874571,0:8,0,162	0/0:1,0:1:0.61947,0.380065,0.000465:0,3,27	0/1:5,3:8:1e-06,0.999999,0:61,0,99	0/1:9,2:11:0.000131,0.999869,0:38,0,195	0/0:1,0:1:0.619744,0.380233,2.3e-05:0,3,40	0/1:4,2:6:4e-06,0.999996,0:53,0,104	0/0:1,0:1:0.61974,0.38023,2.9e-05:0,3,39	./.:0,0:0:0.384098,0.471317,0.144585:0,0,0	0/1:7,1:8:0.061829,0.938171,0:11,0,171	0/1:9,1:10:0.208569,0.791431,0:5,0,193	0/1:5,2:7:2.1e-05,0.999979,0:46,0,114	0/1:84,37:121:0,1,0:111,0,287	0/0:1,0:1:0.61974,0.38023,2.9e-05:0,3,39
chr8	20334733	chr8_20334733_G_C	G	C	.	PASS	AF=0.416667;DP=241;NS=12;AN=24;MAF=0.416667;AC=10;AC_Het=8;AC_Hom=2;AC_Hemi=0;HWE=0.547718	GT:AD:DP:GP:PL	0/1:5,2:7:0.000657,0.999343,0:30,0,108	0/1:1,10:11:0,0.945066,0.054934:248,0,8	0/1:4,10:14:0,1,0:209,0,73	0/1:10,5:15:0,1,0:134,0,243	0/1:2,3:5:0,0.999995,5e-06:79,0,49	0/1:1,9:10:0,0.971756,0.028244:169,0,11	1/1:0,5:5:0,0.080396,0.919604:137,15,0	./.:0,0:0:0.340047,0.486177,0.173776:0,0,0	0/0:21,0:21:0.999999,1e-06,0:0,63,332	0/0:27,0:27:1,0,0:0,81,361	0/0:23,0:23:1,0,0:0,69,377	0/1:28,72:100:0,1,0:311,0,106	0/1:1,1:2:0.000222,0.996937,0.002841:35,0,21
chr8	20339093	chr8_20339093_G_C	G	C	.	PASS	AF=0.230769;DP=138;NS=13;AN=26;MAF=0.230769;AC=6;AC_Het=4;AC_Hom=2;AC_Hemi=0;HWE=0.522981	GT:AD:DP:GP:PL	1/1:0,4:4:0,0.283912,0.716088:100,12,0	0/0:5,0:5:0.980677,0.019323,0:0,15,113	0/0:3,0:3:0.926944,0.073056,0:0,9,76	0/0:16,0:16:0.99999,1e-05,0:0,48,279	0/0:1,0:1:0.76019,0.239659,0.000151:0,3,27	0/1:2,1:3:0.024643,0.975357,1e-06:18,0,54	0/1:5,1:6:0.167722,0.832278,0:9,0,136	0/1:0,1:1:0.004789,0.75666,0.238551:27,3,0	0/0:2,0:2:0.863834,0.136166,0:0,6,55	0/0:17,0:17:0.999995,5e-06,0:0,51,289	0/0:7,0:7:0.995098,0.004902,0:0,21,183	0/1:32,32:64:0,1,0:259,0,255	0/0:9,0:9:0.99877,0.00123,0:0,27,184
chr8	20341396	chr8_20341396_G_A	G	A	.	PASS	AF=0.230769;DP=253;NS=13;AN=26;MAF=0.230769;AC=6;AC_Het=6;AC_Hom=0;AC_Hemi=0;HWE=1	GT:AD:DP:GP:PL	0/0:20,0:20:0.999999,1e-06,0:0,60,355	0/0:8,0:8:0.997653,0.002347,0:0,24,240	0/0:22,0:22:1,0,0:0,66,379	0/0:13,0:13:0.999926,7.4e-05,0:0,39,315	0/1:3,3:6:0,1,0:93,0,87	0/1:3,1:4:0.003333,0.996667,0:27,0,92	0/1:3,5:8:0,1,0:138,0,92	0/1:2,4:6:0,1,0:122,0,57	0/0:5,0:5:0.981527,0.018473,0:0,15,156	0/0:22,0:22:1,0,0:0,66,367	0/0:14,0:14:0.999963,3.7e-05,0:0,42,286	0/1:57,58:115:0,1,0:364,0,353	0/1:4,6:10:0,1,0:156,0,105
chr8	20342355	chr8_20342355_G_T	G	T	.	PASS	AF=0.166667;DP=259;NS=12;AN=24;MAF=0.166667;AC=4;AC_Het=2;AC_Hom=2;AC_Hemi=0;HWE=0.254658	GT:AD:DP:GP:PL	0/0:24,0:24:1,0,0:0,72,368	1/1:0,6:6:0,0.136241,0.863759:150,18,0	0/0:24,0:24:1,0,0:0,72,386	0/0:14,0:14:0.999976,2.4e-05,0:0,42,309	0/0:4,0:4:0.975835,0.024165,0:0,12,123	0/1:5,1:6:0.012666,0.987334,0:23,0,155	0/0:2,0:2:0.909873,0.090127,0:0,6,76	./.:0,0:0:0.696633,0.276025,0.027342:0,0,0	0/0:16,0:16:0.999994,6e-06,0:0,48,339	0/0:29,0:29:1,0,0:0,87,401	0/0:16,0:16:0.999994,6e-06,0:0,48,319	0/1:64,47:111:0,1,0:331,0,344	0/0:7,0:7:0.996914,0.003086,0:0,21,209
chr8	20344548	chr8_20344548_T_G	T	G	.	PASS	AF=0.192308;DP=137;NS=13;AN=26;MAF=0.192308;AC=5;AC_Het=1;AC_Hom=4;AC_Hemi=0;HWE=0.026087	GT:AD:DP:GP:PL	1/1:0,5:5:0,0.21211,0.78789:134,15,0	1/1:0,8:8:0,0.032555,0.967445:167,24,0	0/0:12,0:12:0.999887,0.000113,0:0,36,295	0/0:12,0:12:0.999887,0.000113,0:0,36,302	0/0:4,0:4:0.971801,0.028199,0:0,12,111	0/0:4,0:4:0.971801,0.028199,0:0,12,141	0/1:2,2:4:2e-06,0.999998,0:61,0,55	0/0:3,0:3:0.945148,0.054852,0:0,9,100	0/0:7,0:7:0.996386,0.003614,0:0,21,206	0/0:16,0:16:0.999993,7e-06,0:0,48,321	0/0:15,0:15:0.999986,1.4e-05,0:0,45,327	0/0:43,0:43:1,0,0:0,129,389	0/0:4,0:4:0.971801,0.028199,0:0,12,113
chr8	20345681	chr8_20345681_T_C	T	C	.	PASS	AF=0.5;DP=154;NS=12;AN=24;MAF=0.5;AC=12;AC_Het=2;AC_Hom=10;AC_Hemi=0;HWE=0.0264585	GT:AD:DP:GP:PL	1/1:0,16:16:0,3.3e-05,0.999967:292,48,0	0/0:16,0:16:0.999972,2.8e-05,0:0,48,326	1/1:0,4:4:0,0.119751,0.880249:103,12,0	0/1:8,7:15:0,1,0:158,0,197	1/1:0,2:2:0,0.352407,0.647593:71,6,0	0/0:2,0:2:0.685217,0.314782,0:0,6,66	0/1:1,3:4:0,0.998536,0.001464:92,0,25	./.:0,0:0:0.271608,0.499105,0.229288:0,0,0	0/0:12,0:12:0.999552,0.000448,0:0,36,268	0/0:18,0:18:0.999993,7e-06,0:0,54,298	0/0:15,0:15:0.999944,5.6e-05,0:0,45,307	1/1:0,47:47:0,0,1:414,141,0	1/1:0,2:2:8e-06,0.352405,0.647588:50,6,0
chr8	20345854	chr8_20345854_C_G	C	G	.	PASS	AF=0.192308;DP=252;NS=13;AN=26;MAF=0.192308;AC=5;AC_Het=1;AC_Hom=4;AC_Hemi=0;HWE=0.026087	GT:AD:DP:GP:PL	0/0:29,0:29:1,0,0:0,87,383	1/1:0,13:13:0,0.001084,0.998916:310,39,0	0/0:5,0:5:0.986132,0.013868,0:0,15,164	0/0:23,0:23:1,0,0:0,69,367	0/0:8,0:8:0.998245,0.001755,0:0,24,204	0/0:7,0:7:0.996497,0.003503,0:0,21,184	1/1:0,4:4:0,0.357108,0.642892:115,12,0	0/0:2,0:2:0.898868,0.101132,0:0,6,67	0/0:5,0:5:0.986132,0.013868,0:0,15,165	0/0:20,0:20:1,0,0:0,60,368	0/0:14,0:14:0.999973,2.7e-05,0:0,42,316	0/0:107,0:107:1,0,0:0,322,458	0/1:8,6:14:0,1,0:150,0,181
chr8	20346911	chr8_20346911_T_C	T	C	.	PASS	AF=0.181818;DP=131;NS=11;AN=22;MAF=0.181818;AC=4;AC_Het=4;AC_Hom=0;AC_Hemi=0;HWE=1	GT:AD:DP:GP:PL	0/0:1,0:1:0.819988,0.179619,0.000393:0,3,20	./.:0,0:0:0.672907,0.294804,0.032289:0,0,0	0/0:21,0:21:1,0,0:0,63,205	0/0:8,0:8:0.998292,0.001708,0:0,24,167	0/1:3,1:4:0.264583,0.735417,0:8,0,83	0/0:3,0:3:0.948081,0.051919,0:0,9,79	0/0:2,0:2:0.901287,0.098713,0:0,6,57	0/0:3,0:3:0.948081,0.051919,0:0,9,110	0/1:14,2:16:0.310221,0.689779,0:7,0,274	0/0:43,5:48:0.856031,0.143969,0:0,4,336	0/1:16,3:19:0.000268,0.999732,0:39,0,298	0/1:3,2:5:0.00031,0.999689,1e-06:39,0,51	./.:0,0:0:0.672907,0.294804,0.032289:0,0,0
chr8	20348241	chr8_20348241_G_T	G	T	.	PASS	AF=0.192308;DP=214;NS=13;AN=26;MAF=0.192308;AC=5;AC_Het=3;AC_Hom=2;AC_Hemi=0;HWE=0.373913	GT:AD:DP:GP:PL	0/1:9,5:14:0,1,0:87,0,166	0/0:1,0:1:0.81162,0.188377,3e-06:0,3,41	0/0:22,0:22:1,0,0:0,66,362	0/0:14,0:14:0.999972,2.8e-05,0:0,42,307	0/0:8,0:8:0.99819,0.00181,0:0,24,188	0/0:8,0:8:0.99819,0.00181,0:0,24,218	1/1:0,4:4:0,0.350032,0.649968:123,12,0	0/0:3,0:3:0.945158,0.054842,0:0,9,101	0/0:9,0:9:0.999094,0.000906,0:0,27,238	0/0:17,0:17:0.999996,4e-06,0:0,51,337	0/0:12,0:12:0.999887,0.000113,0:0,36,278	0/1:37,58:95:0,1,0:367,0,307	0/1:3,4:7:0,1,0:119,0,76
chr8	20348336	chr8_20348336_T_C	T	C	.	PASS	AF=0.192308;DP=173;NS=13;AN=26;MAF=0.192308;AC=5;AC_Het=3;AC_Hom=2;AC_Hemi=0;HWE=0.373913	GT:AD:DP:GP:PL	1/1:0,14:14:0,0.000397,0.999603:269,42,0	0/0:1,0:1:0.764908,0.235085,7e-06:0,3,40	0/0:13,1:14:0.992327,0.007673,0:0,19,266	0/0:8,0:8:0.997605,0.002395,0:0,24,198	0/1:0,1:1:0.009811,0.757406,0.232783:24,3,0	0/1:0,2:2:6e-06,0.61931,0.380684:58,6,0	0/0:2,0:2:0.866801,0.133199,0:0,6,75	0/0:2,0:2:0.866801,0.133199,0:0,6,77	0/0:12,0:12:0.99985,0.00015,0:0,36,245	0/0:20,0:20:0.999999,1e-06,0:0,60,367	0/0:10,0:10:0.9994,0.0006,0:0,30,261	0/0:77,5:82:1,0,0:0,103,347	0/1:3,1:4:0.003266,0.996734,0:27,0,97
chr8	20349868	chr8_20349868_A_T	A	T	.	PASS	AF=0.5;DP=83;NS=11;AN=22;MAF=0.5;AC=11;AC_Het=1;AC_Hom=10;AC_Hemi=0;HWE=0.0107622	GT:AD:DP:GP:PL	1/1:0,2:2:0,0.357873,0.642127:67,6,0	./.:0,0:0:0.277848,0.49853,0.223622:0,0,0	0/1:0,1:1:0.001171,0.526493,0.472336:27,3,0	0/0:5,0:5:0.946909,0.053091,0:0,15,133	0/0:2,0:2:0.690343,0.309657,0:0,6,75	1/1:0,2:2:0,0.357873,0.642127:63,6,0	1/1:0,2:2:0,0.357873,0.642127:73,6,0	1/1:0,2:2:6e-06,0.357871,0.642123:51,6,0	0/0:11,0:11:0.999125,0.000875,0:0,33,261	0/0:25,1:26:0.999732,0.000268,0:0,38,362	0/0:15,0:15:0.999945,5.5e-05,0:0,45,338	1/1:0,15:15:0,6.8e-05,0.999932:188,45,0	./.:0,0:0:0.277848,0.49853,0.223622:0,0,0
chr8	20354879	chr8_20354879_A_G	A	G	.	PASS	AF=0.166667;DP=92;NS=12;AN=24;MAF=0.166667;AC=4;AC_Het=4;AC_Hom=0;AC_Hemi=0;HWE=1	GT:AD:DP:GP:PL	0/0:9,0:9:0.999084,0.000916,0:0,27,216	./.:0,0:0:0.655847,0.307994,0.036159:0,0,0	0/1:2,1:3:0.005357,0.994643,0:26,0,55	0/1:4,1:5:0.006767,0.993233,0:25,0,122	0/0:1,0:1:0.809842,0.190154,4e-06:0,3,41	0/1:3,1:4:0.010654,0.989346,0:23,0,99	0/0:5,0:5:0.985538,0.014462,0:0,15,168	0/0:1,0:1:0.809841,0.190154,6e-06:0,3,39	0/0:12,0:12:0.999885,0.000115,0:0,36,256	0/0:29,0:29:1,0,0:0,87,390	0/0:13,0:13:0.999943,5.7e-05,0:0,39,268	0/0:9,0:9:0.999084,0.000916,0:0,27,211	0/1:0,1:1:0.000345,0.809563,0.190092:40,3,0
chr8	20354902	chr8_20354902_T_C	T	C	.	PASS	AF=0.5;DP=94;NS=12;AN=24;MAF=0.5;AC=12;AC_Het=4;AC_Hom=8;AC_Hemi=0;HWE=0.281462	GT:AD:DP:GP:PL	1/1:0,4:4:0,0.112318,0.887682:120,12,0	./.:0,0:0:0.253058,0.499981,0.24696:0,0,0	1/1:0,2:2:9e-06,0.336042,0.663949:49,6,0	0/1:1,3:4:0,0.999373,0.000627:97,0,29	1/1:0,4:4:0,0.112318,0.887682:129,12,0	0/1:5,1:6:0.201441,0.798559,0:3,0,140	0/1:5,1:6:0.006419,0.993581,0:19,0,150	0/0:3,0:3:0.801948,0.198052,0:0,9,93	0/0:10,0:10:0.998074,0.001926,0:0,30,253	0/0:30,0:30:1,0,0:0,90,403	0/0:14,0:14:0.999879,0.000121,0:0,42,325	1/1:0,10:10:0,0.001973,0.998027:228,30,0	0/1:0,1:1:0.000203,0.502945,0.496852:34,3,0
chr8	20359042	chr8_20359042_A_G	A	G	.	PASS	AF=0.5;DP=202;NS=12;AN=24;MAF=0.5;AC=12;AC_Het=0;AC_Hom=12;AC_Hemi=0;HWE=0.000341696	GT:AD:DP:GP:PL	1/1:0,10:10:0,0.002126,0.997874:137,30,0	1/1:0,2:2:0,0.352899,0.647101:62,6,0	0/0:14,0:14:0.999888,0.000112,0:0,42,296	0/0:13,0:13:0.999776,0.000224,0:0,39,301	0/0:9,0:9:0.996432,0.003568,0:0,27,223	1/1:0,7:7:0,0.016756,0.983244:180,21,0	1/1:0,4:4:0,0.119979,0.880021:106,12,0	./.:0,0:0:0.272168,0.499058,0.228773:0,0,0	0/0:15,0:15:0.999944,5.6e-05,0:0,45,337	0/0:33,0:33:1,0,0:0,99,411	0/0:16,0:16:0.999972,2.8e-05,0:0,48,329	1/1:0,73:73:0,0,1:387,220,0	1/1:0,6:6:0,0.03296,0.96704:102,18,0
chr8	20359555	chr8_20359555_T_C	T	C	.	PASS	AF=0.208333;DP=99;NS=12;AN=24;MAF=0.208333;AC=5;AC_Het=3;AC_Hom=2;AC_Hemi=0;HWE=0.403727	GT:AD:DP:GP:PL	0/0:6,0:6:0.990839,0.009161,0:0,18,147	0/0:2,0:2:0.87113,0.128868,1e-06:0,6,48	0/0:3,0:3:0.931129,0.068871,0:0,9,96	0/0:10,0:10:0.999423,0.000577,0:0,30,276	./.:0,0:0:0.595494,0.352377,0.052129:0,0,0	1/1:0,3:3:0,0.457978,0.542022:115,9,0	0/1:0,2:2:0,0.628239,0.371761:72,6,0	0/1:1,2:3:0,0.999626,0.000374:70,0,26	0/0:18,0:18:0.999998,2e-06,0:0,54,324	0/0:40,0:40:1,0,0:0,120,429	0/0:9,0:9:0.998846,0.001154,0:0,27,238	0/0:2,0:2:0.871131,0.128868,1e-06:0,6,49	0/1:0,1:1:0.000261,0.77148,0.22826:40,3,0
chr8	20361854	chr8_20361854_G_A	G	A	.	PASS	AF=0.192308;DP=143;NS=13;AN=26;MAF=0.192308;AC=5;AC_Het=3;AC_Hom=2;AC_Hemi=0;HWE=0.373913	GT:AD:DP:GP:PL	1/1:0,8:8:0,0.025927,0.974073:194,24,0	0/0:3,0:3:0.931643,0.068357,0:0,9,104	0/0:14,0:14:0.999964,3.6e-05,0:0,42,280	0/0:4,0:4:0.964612,0.035388,0:0,12,130	0/0:1,0:1:0.772997,0.22687,0.000133:0,3,27	0/1:0,2:2:0,0.630118,0.369882:76,6,0	0/1:1,3:4:0,0.999814,0.000186:99,0,29	0/1:3,1:4:0.002718,0.997282,0:28,0,95	0/0:12,0:12:0.999857,0.000143,0:0,36,290	0/0:23,0:23:1,0,0:0,69,385	0/0:13,0:13:0.999928,7.2e-05,0:0,39,304	0/0:53,0:53:1,0,0:0,160,405	0/0:1,0:1:0.773089,0.226897,1.3e-05:0,3,37
chr8	20362308	chr8_20362308_A_G	A	G	.	PASS	AF=0.5;DP=188;NS=13;AN=26;MAF=0.5;AC=13;AC_Het=5;AC_Hom=8;AC_Hemi=0;HWE=0.577624	GT:AD:DP:GP:PL	0/0:25,0:25:1,0,0:0,75,375	1/1:0,3:3:0,0.202024,0.797976:75,9,0	1/1:0,18:18:0,8e-06,0.999992:342,54,0	0/1:6,1:7:0.031417,0.968583,0:12,0,166	0/1:1,1:2:0.000202,0.9996,0.000197:34,0,34	1/1:0,4:4:0,0.112361,0.887639:116,12,0	0/1:1,3:4:0,0.993772,0.006228:85,0,19	0/1:1,6:7:0,0.800887,0.199113:162,0,3	0/0:17,0:17:0.999985,1.5e-05,0:0,51,357	0/0:48,0:48:1,0,0:0,144,419	0/0:21,0:21:0.999999,1e-06,0:0,63,371	1/1:0,28:28:0,0,1:213,84,0	0/1:1,3:4:0,0.941614,0.058386:70,0,9
chr8	20362424	chr8_20362424_A_G	A	G	.	PASS	AF=0.454545;DP=78;NS=11;AN=22;MAF=0.454545;AC=10;AC_Het=2;AC_Hom=8;AC_Hemi=0;HWE=0.0610009	GT:AD:DP:GP:PL	1/1:0,5:5:0,0.069593,0.930407:146,15,0	1/1:0,2:2:0,0.374374,0.625626:63,6,0	1/1:0,8:8:0,0.009263,0.990737:196,24,0	0/1:3,2:5:5e-06,0.999995,0:51,0,93	./.:0,0:0:0.296803,0.495987,0.20721:0,0,0	0/0:2,0:2:0.705335,0.294665,0:0,6,75	0/1:2,1:3:0.009443,0.990557,0:18,0,60	0/0:3,0:3:0.827211,0.172789,0:0,9,109	0/0:9,0:9:0.996747,0.003253,0:0,27,248	0/0:17,0:17:0.999987,1.3e-05,0:0,51,318	0/0:8,0:8:0.993515,0.006485,0:0,24,231	1/1:0,16:16:0,3.7e-05,0.999963:186,48,0	./.:0,0:0:0.296803,0.495987,0.20721:0,0,0
chr8	20371011	chr8_20371011_T_A	T	A	.	PASS	AF=0.125;DP=99;NS=12;AN=24;MAF=0.125;AC=3;AC_Het=3;AC_Hom=0;AC_Hemi=0;HWE=1	GT:AD:DP:GP:PL	./.:0,0:0:0.757044,0.226078,0.016879:0,0,0	0/0:4,0:4:0.981678,0.018322,0:0,12,131	0/0:3,0:3:0.964015,0.035985,0:0,9,100	0/0:17,0:17:0.999998,2e-06,0:0,51,329	0/0:2,0:2:0.93053,0.06947,0:0,6,65	0/0:9,0:9:0.999417,0.000583,0:0,27,243	0/0:2,0:2:0.93053,0.06947,0:0,6,73	0/0:6,0:6:0.995356,0.004644,0:0,18,159	0/0:4,0:4:0.981678,0.018322,0:0,12,128	0/0:14,0:14:0.999982,1.8e-05,0:0,42,202	0/1:4,1:5:0.020925,0.979075,0:22,0,90	0/1:21,9:30:0,1,0:104,0,256	0/1:2,1:3:0.077871,0.922129,0:16,0,53
chr8	20376120	chr8_20376120_T_A	T	A	.	PASS	AF=0.166667;DP=159;NS=12;AN=24;MAF=0.166667;AC=4;AC_Het=4;AC_Hom=0;AC_Hemi=0;HWE=1	GT:AD:DP:GP:PL	0/0:6,0:6:0.993159,0.006841,0:0,18,165	./.:0,0:0:0.671387,0.29599,0.032623:0,0,0	0/1:3,9:12:0,0.999999,1e-06:207,0,53	0/1:23,3:26:0.008379,0.991621,0:24,0,303	0/0:4,0:4:0.973186,0.026814,0:0,12,130	0/0:4,0:4:0.973186,0.026814,0:0,12,95	0/0:3,0:3:0.947772,0.052228,0:0,9,83	0/0:4,0:4:0.973186,0.026814,0:0,12,124	0/1:8,1:9:0.315833,0.684167,0:7,0,189	0/0:14,1:15:0.949081,0.050919,0:0,9,249	0/0:10,1:11:0.538211,0.461789,0:3,0,226	0/1:29,30:59:0,1,0:280,0,230	0/0:6,0:6:0.993159,0.006841,0:0,18,177
chr8	20376122	chr8_20376122_A_T	A	T	.	PASS	AF=0.208333;DP=163;NS=12;AN=24;MAF=0.208333;AC=5;AC_Het=3;AC_Hom=2;AC_Hemi=0;HWE=0.403727	GT:AD:DP:GP:PL	0/0:7,0:7:0.99626,0.00374,0:0,21,162	./.:0,0:0:0.650072,0.312397,0.037531:0,0,0	0/1:10,2:12:0.032401,0.967599,0:18,0,229	0/0:25,1:26:0.999996,4e-06,0:0,51,363	0/0:4,0:4:0.970842,0.029158,0:0,12,136	1/1:0,4:4:0,0.342196,0.657804:93,12,0	0/1:2,1:3:0.032086,0.967913,0:18,0,57	0/0:5,0:5:0.985205,0.014795,0:0,15,139	0/0:9,0:9:0.999062,0.000938,0:0,27,229	0/0:15,0:15:0.999985,1.5e-05,0:0,45,296	0/0:12,0:12:0.999883,0.000117,0:0,36,272	0/1:41,19:60:0,1,0:155,0,336	0/0:6,0:6:0.992548,0.007452,0:0,18,184
chr8	20377631	chr8_20377631_G_C	G	C	.	PASS	AF=0.5;DP=179;NS=12;AN=24;MAF=0.5;AC=12;AC_Het=2;AC_Hom=10;AC_Hemi=0;HWE=0.0264585	GT:AD:DP:GP:PL	./.:0,0:0:0.257184,0.499898,0.242918:0,0,0	0/0:2,0:2:0.672976,0.327016,8e-06:0,6,49	1/1:0,10:10:0,0.002005,0.997995:229,30,0	0/1:3,5:8:0,1,0:137,0,77	1/1:0,3:3:0,0.2046,0.7954:94,9,0	0/1:1,1:2:0.00041,0.999435,0.000154:31,0,35	1/1:0,2:2:0,0.3397,0.660299:62,6,0	0/0:2,0:2:0.672981,0.327019,0:0,6,66	0/0:9,0:9:0.996218,0.003782,0:0,27,213	0/0:23,0:23:1,0,0:0,69,367	0/0:5,0:5:0.942739,0.057261,0:0,15,162	1/1:0,111:111:0,0,1:464,334,0	1/1:0,2:2:2e-06,0.3397,0.660299:56,6,0
chr8	20381920	chr8_20381920_T_C	T	C	.	PASS	AF=0.375;DP=268;NS=12;AN=24;MAF=0.375;AC=9;AC_Het=1;AC_Hom=8;AC_Hemi=0;HWE=0.00605734	GT:AD:DP:GP:PL	1/1:2,35:37:0,0.000693,0.999307:343,37,0	1/1:0,7:7:0,0.028668,0.971332:204,21,0	0/0:25,0:25:1,0,0:0,75,392	0/0:24,0:24:1,0,0:0,72,376	0/0:7,0:7:0.991797,0.008203,0:0,21,199	0/0:9,0:9:0.997937,0.002063,0:0,27,230	1/1:0,2:2:4e-06,0.485729,0.514267:57,6,0	./.:0,0:0:0.42754,0.452651,0.119809:0,0,0	0/0:9,0:9:0.997937,0.002063,0:0,27,247	0/0:27,0:27:1,0,0:0,81,378	0/0:10,0:10:0.998967,0.001033,0:0,30,251	0/1:64,43:107:0,1,0:254,0,370	1/1:0,4:4:0,0.191019,0.808981:93,12,0
chr8	20383663	chr8_20383663_G_A	G	A	.	PASS	AF=0.192308;DP=107;NS=13;AN=26;MAF=0.192308;AC=5;AC_Het=3;AC_Hom=2;AC_Hemi=0;HWE=0.373913	GT:AD:DP:GP:PL	0/0:3,0:3:0.940514,0.059486,0:0,9,94	0/0:3,0:3:0.940514,0.059486,0:0,9,67	0/0:1,0:1:0.798072,0.201912,1.6e-05:0,3,35	0/0:26,0:26:1,0,0:0,78,362	0/0:1,0:1:0.798004,0.201894,0.000102:0,3,27	0/1:1,2:3:6.3e-05,0.999836,0.000101:45,0,31	1/1:0,3:3:2e-06,0.497009,0.502989:67,9,0	0/0:1,0:1:0.798004,0.201894,0.000102:0,3,27	0/0:6,0:6:0.992156,0.007844,0:0,18,133	0/0:14,0:14:0.999969,3.1e-05,0:0,42,248	0/0:6,0:6:0.992156,0.007844,0:0,18,152	0/1:6,31:37:0,0.996,0.004:288,0,15	0/1:1,2:3:2.8e-05,0.997961,0.002011:49,0,18
chr8	20385323	chr8_20385323_C_T	C	T	.	PASS	AF=0.423077;DP=125;NS=13;AN=26;MAF=0.423077;AC=11;AC_Het=3;AC_Hom=8;AC_Hemi=0;HWE=0.0855297	GT:AD:DP:GP:PL	1/1:0,9:9:0,0.005529,0.994471:226,27,0	1/1:0,4:4:0,0.151043,0.848957:90,12,0	0/0:6,0:6:0.978518,0.021482,0:0,18,164	0/0:10,0:10:0.99863,0.00137,0:0,30,225	1/1:0,2:2:0,0.415778,0.584222:70,6,0	0/1:0,1:1:0.001665,0.586373,0.411962:27,3,0	0/1:2,2:4:1.9e-05,0.999923,5.8e-05:46,0,38	1/1:0,4:4:0,0.151043,0.848957:91,12,0	0/0:8,0:8:0.994542,0.005458,0:0,24,215	0/0:26,0:26:1,0,0:0,78,374	0/0:9,0:9:0.997263,0.002737,0:0,27,225	0/1:28,7:35:1.7e-05,0.999983,0:46,0,252	0/0:7,0:7:0.989142,0.010858,0:0,21,202
chr8	20385363	chr8_20385363_A_T	A	T	.	PASS	AF=0.458333;DP=102;NS=12;AN=24;MAF=0.458333;AC=11;AC_Het=3;AC_Hom=8;AC_Hemi=0;HWE=0.103129	GT:AD:DP:GP:PL	1/1:0,8:8:0,0.009194,0.990806:217,24,0	1/1:0,4:4:0,0.129274,0.870726:94,12,0	1/1:0,11:11:0,0.001158,0.998842:278,33,0	0/1:4,7:11:0,1,0:175,0,99	0/0:6,0:6:0.974366,0.025634,0:0,18,184	./.:0,0:0:0.294757,0.496317,0.208927:0,0,0	0/0:4,0:4:0.904785,0.095215,0:0,12,130	0/1:2,1:3:0.002374,0.997624,1e-06:24,0,55	0/0:8,0:8:0.993466,0.006534,0:0,24,213	0/0:25,0:25:1,0,0:0,75,358	0/0:9,0:9:0.996722,0.003278,0:0,27,238	1/1:0,8:8:0,0.009194,0.990806:165,24,0	0/1:4,1:5:0.009426,0.990574,0:18,0,124
chr8	20386275	chr8_20386275_G_A	G	A	.	PASS	AF=0.5;DP=95;NS=13;AN=26;MAF=0.5;AC=13;AC_Het=3;AC_Hom=10;AC_Hemi=0;HWE=0.0892525	GT:AD:DP:GP:PL	1/1:0,6:6:0,0.031477,0.968523:167,18,0	0/0:1,0:1:0.509797,0.490156,4.7e-05:0,3,40	1/1:0,11:11:0,0.001015,0.998985:254,33,0	0/1:6,5:11:0,1,0:138,0,145	1/1:0,4:4:0,0.115047,0.884953:100,12,0	1/1:0,2:2:0,0.342114,0.657885:70,6,0	0/1:2,2:4:2.1e-05,0.999979,0:44,0,62	1/1:0,2:2:0,0.342114,0.657885:68,6,0	0/0:7,0:7:0.9852,0.0148,0:0,21,200	0/0:19,0:19:0.999996,4e-06,0:0,57,333	0/0:5,0:5:0.943316,0.056684,0:0,15,161	0/1:6,9:15:0,1,0:149,0,112	0/0:7,0:7:0.9852,0.0148,0:0,21,175
chr8	20386471	chr8_20386471_C_T	C	T	.	PASS	AF=0.269231;DP=259;NS=13;AN=26;MAF=0.269231;AC=7;AC_Het=7;AC_Hom=0;AC_Hemi=0;HWE=0.49913	GT:AD:DP:GP:PL	0/1:33,8:41:0,1,0:72,0,321	0/1:5,1:6:0.006391,0.993609,0:23,0,119	0/0:28,1:29:0.999981,1.9e-05,0:0,46,366	0/0:10,1:11:0.889712,0.110288,0:0,8,250	0/1:2,1:3:0.048056,0.951944,0:14,0,66	0/1:3,2:5:0,1,0:67,0,72	0/0:5,0:5:0.9759,0.0241,0:0,15,132	0/0:2,0:2:0.835026,0.164974,0:0,6,70	0/0:9,1:10:0.863944,0.136056,0:0,7,234	0/1:28,4:32:0.002247,0.997753,0:27,0,330	0/1:16,2:18:0.014816,0.985184,0:19,0,281	0/0:89,2:91:1,0,0:0,203,406	0/1:4,2:6:5e-06,0.999995,0:54,0,114
chr8	20386706	chr8_20386706_C_T	C	T	.	PASS	AF=0.125;DP=228;NS=12;AN=24;MAF=0.125;AC=3;AC_Het=3;AC_Hom=0;AC_Hemi=0;HWE=1	GT:AD:DP:GP:PL	0/0:25,3:28:0.987331,0.012669,0:0,14,320	0/0:5,0:5:0.989829,0.010171,0:0,15,143	0/0:17,1:18:0.993743,0.006257,0:0,17,280	0/1:7,2:9:0.004,0.996,0:29,0,188	0/0:1,0:1:0.858743,0.141184,7.3e-05:0,3,25	0/0:2,0:2:0.924041,0.075959,0:0,6,73	./.:0,0:0:0.737546,0.242518,0.019936:0,0,0	0/0:1,0:1:0.858766,0.141187,4.6e-05:0,3,27	0/0:13,1:14:0.994854,0.005146,0:0,18,264	0/0:42,2:44:1,0,0:0,67,364	0/1:15,4:19:1.3e-05,0.999987,0:54,0,307	0/0:78,5:83:1,0,0:0,117,368	0/1:2,2:4:0.000101,0.999899,0:45,0,59
chr8	20386719	chr8_20386719_G_A	G	A	.	PASS	AF=0.166667;DP=233;NS=12;AN=24;MAF=0.166667;AC=4;AC_Het=2;AC_Hom=2;AC_Hemi=0;HWE=0.254658	GT:AD:DP:GP:PL	1/1:0,25:25:0,0,1:373,75,0	0/0:5,0:5:0.986866,0.013134,0:0,15,152	0/0:21,1:22:0.999359,0.000641,0:0,28,307	0/0:10,0:10:0.999584,0.000416,0:0,30,259	0/0:1,0:1:0.824344,0.175538,0.000118:0,3,25	0/0:3,0:3:0.949456,0.050544,0:0,9,99	./.:0,0:0:0.679701,0.289477,0.030821:0,0,0	0/0:1,0:1:0.82438,0.175546,7.5e-05:0,3,27	0/0:11,1:12:0.974001,0.025999,0:0,12,245	0/0:45,2:47:1,0,0:0,76,376	0/1:13,3:16:0.00101,0.99899,0:34,0,288	0/0:85,1:86:1,0,0:0,228,423	0/1:3,1:4:0.227731,0.772269,0:9,0,89
chr8	20386977	chr8_20386977_C_T	C	T	.	PASS	AF=0.25;DP=200;NS=12;AN=24;MAF=0.25;AC=6;AC_Het=4;AC_Hom=2;AC_Hemi=0;HWE=1	GT:AD:DP:GP:PL	1/1:1,9:10:0,0.404116,0.595884:196,9,0	0/1:0,2:2:2e-06,0.570972,0.429027:63,6,0	0/0:24,0:24:1,0,0:0,72,355	0/0:2,0:2:0.841862,0.158138,0:0,6,72	0/0:2,0:2:0.84185,0.158135,1.5e-05:0,6,39	0/1:3,1:4:0.040639,0.959361,0:15,0,91	./.:0,0:0:0.528394,0.397026,0.07458:0,0,0	0/0:1,0:1:0.72676,0.273035,0.000205:0,3,27	0/1:10,1:11:0.177925,0.822075,0:8,0,219	0/0:25,0:25:1,0,0:0,75,383	0/0:15,0:15:0.999977,2.3e-05,0:0,45,327	0/1:60,42:102:0,1,0:273,0,349	0/0:2,0:2:0.841862,0.158138,0:0,6,74
chr8	20387465	chr8_20387465_G_A	G	A	.	PASS	AF=0.458333;DP=158;NS=12;AN=24;MAF=0.458333;AC=11;AC_Het=3;AC_Hom=8;AC_Hemi=0;HWE=0.103129	GT:AD:DP:GP:PL	./.:0,0:0:0.298338,0.495731,0.205931:0,0,0	1/1:0,4:4:0,0.130774,0.869226:136,12,0	1/1:0,11:11:0,0.001174,0.998826:242,33,0	0/1:3,2:5:1e-06,0.999999,0:59,0,84	1/1:0,5:5:0,0.069961,0.930039:132,15,0	0/1:2,1:3:0.000762,0.999237,0:29,0,63	1/1:0,2:2:0,0.375704,0.624296:74,6,0	0/0:2,0:2:0.706513,0.293487,0:0,6,63	0/0:9,0:9:0.996765,0.003235,0:0,27,237	0/0:25,0:25:1,0,0:0,75,370	0/0:11,0:11:0.999189,0.000811,0:0,33,276	0/1:22,56:78:0,1,0:336,0,199	0/0:3,0:3:0.828021,0.171979,0:0,9,98
chr8	20392994	chr8_20392994_G_A	G	A	.	PASS	AF=0.136364;DP=167;NS=11;AN=22;MAF=0.136364;AC=3;AC_Het=1;AC_Hom=2;AC_Hemi=0;HWE=0.142857	GT:AD:DP:GP:PL	0/0:14,0:14:0.999982,1.8e-05,0:0,42,281	./.:0,0:0:0.761668,0.222136,0.016196:0,0,0	0/0:22,0:22:1,0,0:0,66,366	0/1:5,11:16:0,1,0:217,0,111	1/1:0,4:4:0,0.461549,0.538451:142,12,0	0/0:8,0:8:0.998862,0.001138,0:0,24,190	0/0:1,0:1:0.872724,0.127261,1.5e-05:0,3,31	./.:0,0:0:0.761668,0.222136,0.016196:0,0,0	0/0:6,0:6:0.995464,0.004536,0:0,18,180	0/0:26,0:26:1,0,0:0,78,388	0/0:8,0:8:0.998862,0.001138,0:0,24,214	0/0:61,0:61:1,0,0:0,184,433	0/0:1,0:1:0.872732,0.127262,6e-06:0,3,35
chr8	20402659	chr8_20402659_A_T	A	T	.	PASS	AF=0.461538;DP=270;NS=13;AN=26;MAF=0.461538;AC=12;AC_Het=6;AC_Hom=6;AC_Hemi=0;HWE=1	GT:AD:DP:GP:PL	0/0:29,0:29:1,0,0:0,87,401	1/1:0,3:3:0,0.234365,0.765635:113,9,0	0/0:18,0:18:0.999994,6e-06,0:0,54,345	0/0:21,0:21:0.999999,1e-06,0:0,63,376	0/1:5,4:9:0,1,0:92,0,147	0/0:9,0:9:0.99682,0.00318,0:0,27,240	0/1:3,3:6:0,1,0:93,0,99	1/1:0,5:5:0,0.071085,0.928915:168,15,0	0/1:9,3:12:0,1,0:65,0,218	0/1:30,22:52:0,1,0:299,0,346	0/1:8,8:16:0,1,0:186,0,175	0/1:47,35:82:0,1,0:333,0,361	1/1:0,8:8:0,0.009475,0.990525:236,24,0
chr8	20406578	chr8_20406578_G_T	G	T	.	PASS	AF=0.115385;DP=262;NS=13;AN=26;MAF=0.115385;AC=3;AC_Het=3;AC_Hom=0;AC_Hemi=0;HWE=1	GT:AD:DP:GP:PL	0/0:20,0:20:1,0,0:0,60,349	0/0:6,0:6:0.99574,0.00426,0:0,18,175	0/0:15,0:15:0.999992,8e-06,0:0,45,321	0/0:23,0:23:1,0,0:0,69,379	0/1:9,3:12:0,1,0:79,0,213	0/0:7,0:7:0.997865,0.002135,0:0,21,208	0/0:6,0:6:0.99574,0.00426,0:0,18,184	0/0:1,0:1:0.879525,0.120423,5.2e-05:0,3,25	0/0:27,0:27:1,0,0:0,81,376	0/0:36,0:36:1,0,0:0,108,420	0/0:28,0:28:1,0,0:0,84,397	0/1:49,25:74:0,1,0:239,0,330	0/1:2,4:6:0,0.999999,1e-06:115,0,47
chr8	20408331	chr8_20408331_G_A	G	A	.	PASS	AF=0.423077;DP=205;NS=13;AN=26;MAF=0.423077;AC=11;AC_Het=5;AC_Hom=6;AC_Hemi=0;HWE=0.573563	GT:AD:DP:GP:PL	1/1:0,21:21:0,1e-06,0.999999:343,63,0	0/0:5,0:5:0.954228,0.045772,0:0,15,144	1/1:0,20:20:0,2e-06,0.999998:356,60,0	0/1:5,10:15:0,1,0:218,0,115	0/1:4,2:6:1e-06,0.999999,0:57,0,124	0/0:4,0:4:0.912462,0.087538,0:0,12,140	0/1:0,1:1:5.9e-05,0.565731,0.434211:41,3,0	0/1:3,1:4:0.031764,0.968236,0:13,0,95	0/0:14,0:14:0.999906,9.4e-05,0:0,42,311	0/0:37,0:37:1,0,0:0,111,408	0/0:20,0:20:0.999999,1e-06,0:0,60,325	0/1:23,30:53:0,1,0:256,0,280	1/1:0,3:3:0,0.245692,0.754308:95,9,0
chr8	20419069	chr8_20419069_C_A	C	A	.	PASS	AF=0.423077;DP=260;NS=13;AN=26;MAF=0.423077;AC=11;AC_Het=11;AC_Hom=0;AC_Hemi=0;HWE=0.023341	GT:AD:DP:GP:PL	0/1:6,13:19:0,1,0:262,0,112	0/1:2,1:3:0.000422,0.999578,0:32,0,71	0/0:12,1:13:0.520492,0.479508,0:0,2,260	0/1:11,2:13:0.000399,0.999601,0:32,0,253	0/0:5,0:5:0.955108,0.044892,0:0,15,168	0/1:1,1:2:0.00053,0.999281,0.000189:31,0,33	0/1:4,1:5:0.002123,0.997877,0:25,0,125	0/1:2,3:5:0,0.999999,1e-06:92,0,58	0/1:18,3:21:1.3e-05,0.999987,0:47,0,289	0/1:41,7:48:4.6e-05,0.999954,0:42,0,334	0/1:22,2:24:0.357984,0.642016,0:1,0,311	0/1:82,15:97:0,1,0:94,0,276	0/1:4,1:5:0.002671,0.997329,0:24,0,107
chr8	20427757	chr8_20427757_G_A	G	A	.	PASS	AF=0.227273;DP=242;NS=11;AN=22;MAF=0.227273;AC=5;AC_Het=5;AC_Hom=0;AC_Hemi=0;HWE=1	GT:AD:DP:GP:PL	./.:0,0:0:0.56765,0.371551,0.060799:0,0,0	0/0:4,0:4:0.9607,0.0393,0:0,12,139	0/0:21,0:21:1,0,0:0,63,379	0/1:6,2:8:3.1e-05,0.999969,0:47,0,160	0/0:18,1:19:0.98766,0.01234,0:0,17,303	0/0:6,0:6:0.989877,0.010123,0:0,18,187	./.:0,0:0:0.56765,0.371551,0.060799:0,0,0	0/0:4,0:4:0.9607,0.0393,0:0,12,143	0/1:13,2:15:0.005425,0.994575,0:24,0,277	0/0:23,2:25:0.670573,0.329427,0:0,1,318	0/1:10,2:12:0.000399,0.999601,0:36,0,245	0/1:70,51:121:0,1,0:339,0,361	0/1:4,3:7:0,1,0:82,0,123
chr8	20429113	chr8_20429113_G_A	G	A	.	PASS	AF=0.423077;DP=259;NS=13;AN=26;MAF=0.423077;AC=11;AC_Het=7;AC_Hom=4;AC_Hemi=0;HWE=1	GT:AD:DP:GP:PL	1/1:0,6:6:0,0.037654,0.962346:125,18,0	0/0:4,0:4:0.909235,0.090765,0:0,12,143	1/1:0,18:18:0,1e-05,0.99999:349,54,0	0/1:4,3:7:0,1,0:82,0,100	0/1:6,4:10:0,1,0:107,0,162	0/1:3,2:5:0,1,0:66,0,85	0/0:1,0:1:0.555954,0.444001,4.5e-05:0,3,39	0/1:0,1:1:0.003477,0.554041,0.442482:23,3,0	0/1:15,2:17:0.011761,0.988239,0:17,0,247	0/0:43,3:46:0.999962,3.8e-05,0:0,46,366	0/1:23,2:25:0.379799,0.620201,0:0,0,316	0/0:110,2:112:1,0,0:0,284,450	0/1:5,2:7:4.3e-05,0.999957,0:42,0,140
chr8	20429901	chr8_20429901_A_G	A	G	.	PASS	AF=0.454545;DP=212;NS=11;AN=22;MAF=0.454545;AC=10;AC_Het=4;AC_Hom=6;AC_Hemi=0;HWE=0.542748	GT:AD:DP:GP:PL	./.:0,0:0:0.326216,0.489874,0.183909:0,0,0	./.:0,0:0:0.326216,0.489874,0.183909:0,0,0	0/0:2,0:2:0.727053,0.272947,0:0,6,68	0/0:12,0:12:0.999634,0.000366,0:0,36,292	1/1:0,6:6:0,0.039955,0.960045:197,18,0	0/1:5,3:8:0,1,0:62,0,125	1/1:0,2:2:0,0.399726,0.600274:70,6,0	1/1:0,2:2:0,0.399726,0.600274:73,6,0	0/1:9,6:15:0,1,0:142,0,210	0/1:23,22:45:0,1,0:299,0,308	0/1:8,15:23:0,1,0:278,0,175	0/0:86,0:86:1,0,0:0,259,443	0/0:11,0:11:0.999267,0.000733,0:0,33,265
chr8	20429954	chr8_20429954_G_C	G	C	.	PASS	AF=0.346154;DP=232;NS=13;AN=26;MAF=0.346154;AC=9;AC_Het=5;AC_Hom=4;AC_Hemi=0;HWE=0.578215	GT:AD:DP:GP:PL	1/1:0,2:2:3.1e-05,0.499028,0.50094:48,6,0	0/1:0,1:1:0.000664,0.665376,0.33396:33,3,0	1/1:0,6:6:0,0.05861,0.94139:160,18,0	0/1:14,4:18:1.9e-05,0.999981,0:47,0,287	0/1:4,2:6:0.001584,0.998416,0:28,0,107	0/1:8,1:9:0.138746,0.861254,0:8,0,198	0/1:2,1:3:0.059093,0.940907,0:12,0,70	0/0:3,0:3:0.888515,0.111485,0:0,9,111	0/0:14,0:14:0.999939,6.1e-05,0:0,42,286	0/0:48,0:48:1,0,0:0,144,404	0/0:15,0:15:0.999969,3.1e-05,0:0,45,326	0/0:96,1:97:1,0,0:0,259,432	0/0:10,0:10:0.999021,0.000979,0:0,30,261
chr8	20431556	chr8_20431556_G_T	G	T	.	PASS	AF=0.461538;DP=234;NS=13;AN=26;MAF=0.461538;AC=12;AC_Het=4;AC_Hom=8;AC_Hemi=0;HWE=0.260843	GT:AD:DP:GP:PL	1/1:0,2:2:0,0.362569,0.637431:70,6,0	1/1:0,2:2:0,0.362569,0.637431:66,6,0	1/1:0,21:21:0,1e-06,0.999999:360,63,0	0/1:5,4:9:0,1,0:93,0,139	0/1:7,5:12:0,1,0:121,0,196	0/0:1,0:1:0.532169,0.46779,4.1e-05:0,3,40	0/1:0,1:1:6.1e-05,0.532154,0.467785:40,3,0	1/1:0,3:3:0,0.221424,0.778576:100,9,0	0/0:28,1:29:0.999996,4e-06,0:0,56,353	0/0:65,2:67:1,0,0:0,136,394	0/0:22,1:23:0.999734,0.000266,0:0,38,348	0/1:53,8:61:0.006326,0.993674,0:20,0,234	0/0:3,0:3:0.819838,0.180162,0:0,9,99
chr8	20436560	chr8_20436560_A_T	A	T	.	PASS	AF=0.384615;DP=223;NS=13;AN=26;MAF=0.384615;AC=10;AC_Het=8;AC_Hom=2;AC_Hemi=0;HWE=0.56581	GT:AD:DP:GP:PL	0/0:16,0:16:0.999981,1.9e-05,0:0,48,345	0/1:0,1:1:0.00031,0.614637,0.385053:35,3,0	0/1:2,19:21:0,0.9322,0.0678:308,0,6	0/1:5,3:8:0,1,0:84,0,141	0/1:8,4:12:0,1,0:96,0,191	0/1:1,5:6:0,0.996018,0.003982:155,0,19	0/1:1,3:4:0,0.998418,0.001582:94,0,23	1/1:0,2:2:0,0.443861,0.556139:81,6,0	0/0:13,0:13:0.999847,0.000153,0:0,39,309	0/0:46,0:46:1,0,0:0,138,437	0/0:16,0:16:0.999981,1.9e-05,0:0,48,332	0/1:15,52:67:0,1,0:343,0,162	0/1:8,3:11:0,1,0:78,0,187
chr8	20439242	chr8_20439242_C_T	C	T	.	PASS	AF=0.115385;DP=265;NS=13;AN=26;MAF=0.115385;AC=3;AC_Het=3;AC_Hom=0;AC_Hemi=0;HWE=1	GT:AD:DP:GP:PL	0/0:19,0:19:0.999999,1e-06,0:0,57,347	0/0:8,0:8:0.998974,0.001026,0:0,24,230	0/0:11,0:11:0.999872,0.000128,0:0,33,277	0/0:15,0:15:0.999992,8e-06,0:0,45,326	0/0:6,0:6:0.995908,0.004092,0:0,18,184	0/0:4,0:4:0.983828,0.016172,0:0,12,131	0/1:1,3:4:0,0.999916,8.4e-05:94,0,29	0/1:2,2:4:1e-06,0.999998,0:65,0,53	0/0:19,0:19:0.999999,1e-06,0:0,57,358	0/0:47,0:47:1,0,0:0,141,425	0/0:21,0:21:1,0,0:0,63,365	0/0:102,0:102:1,0,0:0,307,446	0/1:1,4:5:0,0.99979,0.00021:122,0,25
chr8	20439293	chr8_20439293_T_C	T	C	.	PASS	AF=0.5;DP=254;NS=13;AN=26;MAF=0.5;AC=13;AC_Het=5;AC_Hom=8;AC_Hemi=0;HWE=0.577624	GT:AD:DP:GP:PL	1/1:0,14:14:0,0.000124,0.999876:286,42,0	0/1:3,5:8:0,1,0:140,0,66	1/1:0,14:14:0,0.000124,0.999876:276,42,0	0/1:6,6:12:0,1,0:157,0,157	0/1:4,4:8:0,1,0:115,0,119	0/0:4,0:4:0.890279,0.109721,0:0,12,139	0/1:2,2:4:0,1,0:62,0,68	0/1:1,2:3:0,0.99901,0.000989:66,0,27	0/0:17,0:17:0.999985,1.5e-05,0:0,51,319	0/0:40,0:40:1,0,0:0,120,393	0/0:23,0:23:1,0,0:0,69,339	1/1:0,104:104:0,0,1:469,313,0	1/1:0,3:3:0,0.202265,0.797735:109,9,0
chr8	20439337	chr8_20439337_T_C	T	C	.	PASS	AF=0.269231;DP=248;NS=13;AN=26;MAF=0.269231;AC=7;AC_Het=5;AC_Hom=2;AC_Hemi=0;HWE=1	GT:AD:DP:GP:PL	1/1:0,15:15:0,0.000153,0.999847:306,45,0	0/0:5,0:5:0.97574,0.02426,0:0,15,154	0/1:3,13:16:0,0.999998,2e-06:243,0,50	0/1:5,4:9:0,1,0:115,0,138	0/0:11,0:11:0.999612,0.000388,0:0,33,275	0/0:3,0:3:0.909541,0.090459,0:0,9,97	0/1:2,3:5:0,0.999999,1e-06:85,0,52	0/1:0,1:1:0.000451,0.715068,0.284481:36,3,0	0/0:17,0:17:0.999994,6e-06,0:0,51,327	0/0:34,0:34:1,0,0:0,102,381	0/0:17,0:17:0.999994,6e-06,0:0,51,271	0/0:112,0:112:1,0,0:0,337,472	0/1:1,2:3:1e-06,0.999203,0.000797:62,0,24
chr8	20439497	chr8_20439497_C_T	C	T	.	PASS	AF=0.153846;DP=188;NS=13;AN=26;MAF=0.153846;AC=4;AC_Het=2;AC_Hom=2;AC_Hemi=0;HWE=0.234783	GT:AD:DP:GP:PL	1/1:0,20:20:0,1e-05,0.99999:352,60,0	0/0:5,0:5:0.987911,0.012089,0:0,15,136	0/0:17,0:17:0.999997,3e-06,0:0,51,336	0/0:5,0:5:0.987911,0.012089,0:0,15,140	0/0:4,0:4:0.976112,0.023888,0:0,12,131	0/1:1,3:4:0,0.999505,0.000495:82,0,23	0/0:1,0:1:0.836257,0.16373,1.3e-05:0,3,34	0/1:1,1:2:0.002034,0.997927,3.9e-05:31,0,34	0/0:12,0:12:0.999904,9.6e-05,0:0,36,269	0/0:26,0:26:1,0,0:0,78,306	0/0:15,0:15:0.999988,1.2e-05,0:0,45,284	0/0:73,0:73:1,0,0:0,220,431	0/0:3,0:3:0.953337,0.046663,0:0,9,85
chr8	20442077	chr8_20442077_A_G	A	G	.	PASS	AF=0.423077;DP=233;NS=13;AN=26;MAF=0.423077;AC=11;AC_Het=5;AC_Hom=6;AC_Hemi=0;HWE=0.573563	GT:AD:DP:GP:PL	0/0:2,0:2:0.693358,0.306636,7e-06:0,6,49	1/1:0,10:10:0,0.002203,0.997797:243,30,0	1/1:0,18:18:0,9e-06,0.999991:360,54,0	0/1:3,3:6:0,1,0:88,0,88	0/1:5,3:8:0,1,0:75,0,117	1/1:0,3:3:0,0.220355,0.779645:107,9,0	0/1:0,1:1:0.00019,0.530539,0.469272:35,3,0	0/1:0,1:1:0.00019,0.530539,0.469272:35,3,0	0/0:33,0:33:1,0,0:0,99,395	0/0:64,0:64:1,0,0:0,193,433	0/0:28,0:28:1,0,0:0,84,406	0/1:26,26:52:0,1,0:265,0,287	0/0:3,0:3:0.818919,0.181081,0:0,9,98
chr8	20442497	chr8_20442497_G_A	G	A	.	PASS	AF=0.208333;DP=254;NS=12;AN=24;MAF=0.208333;AC=5;AC_Het=5;AC_Hom=0;AC_Hemi=0;HWE=1	GT:AD:DP:GP:PL	./.:0,0:0:0.573327,0.367713,0.05896:0,0,0	0/0:4,0:4:0.961461,0.038539,0:0,12,128	0/0:23,0:23:1,0,0:0,69,377	0/1:2,5:7:0,0.999998,2e-06:120,0,50	0/1:8,4:12:0,1,0:90,0,192	0/1:1,1:2:0.000621,0.996185,0.003194:34,0,17	0/1:0,2:2:0,0.609244,0.390756:76,6,0	0/1:0,2:2:0,0.609244,0.390756:70,6,0	0/0:24,0:24:1,0,0:0,72,381	0/0:54,0:54:1,0,0:0,163,407	0/0:19,0:19:0.999999,1e-06,0:0,57,309	0/0:98,0:98:1,0,0:0,295,444	0/0:7,0:7:0.995015,0.004985,0:0,21,185
chr8	20442506	chr8_20442506_G_A	G	A	.	PASS	AF=0.25;DP=257;NS=12;AN=24;MAF=0.25;AC=6;AC_Het=2;AC_Hom=4;AC_Hemi=0;HWE=0.0898987	GT:AD:DP:GP:PL	./.:0,0:0:0.596518,0.351655,0.051826:0,0,0	1/1:0,3:3:0,0.458914,0.541086:104,9,0	0/0:24,0:24:1,0,0:0,72,387	0/0:6,0:6:0.990873,0.009127,0:0,18,176	0/0:14,0:14:0.999964,3.6e-05,0:0,42,304	0/1:0,2:2:0,0.629119,0.370881:74,6,0	1/1:0,3:3:0,0.458914,0.541086:104,9,0	0/1:1,2:3:0,0.999627,0.000373:69,0,26	0/0:26,0:26:1,0,0:0,78,373	0/0:47,0:47:1,0,0:0,141,404	0/0:23,0:23:1,0,0:0,69,351	0/0:95,2:97:1,0,0:0,216,401	0/0:9,0:9:0.99885,0.00115,0:0,27,232
chr8	20443169	chr8_20443169_A_G	A	G	.	PASS	AF=0.307692;DP=258;NS=13;AN=26;MAF=0.307692;AC=8;AC_Het=4;AC_Hom=4;AC_Hemi=0;HWE=0.507918	GT:AD:DP:GP:PL	1/1:0,9:9:0,0.008543,0.991457:245,27,0	0/0:9,0:9:0.998233,0.001767,0:0,27,242	1/1:0,25:25:0,0,1:376,75,0	0/1:9,7:16:0,1,0:172,0,216	0/1:3,6:9:0,1,0:156,0,87	0/1:5,3:8:0,1,0:81,0,119	0/0:3,0:3:0.898214,0.101786,0:0,9,111	0/1:1,2:3:0,0.999427,0.000573:68,0,26	0/0:15,0:15:0.999972,2.8e-05,0:0,45,327	0/0:38,0:38:1,0,0:0,114,392	0/0:20,0:20:0.999999,1e-06,0:0,60,375	0/0:97,0:97:1,0,0:0,292,458	0/0:6,0:6:0.986033,0.013967,0:0,18,194
chr8	20443323	chr8_20443323_G_T	G	T	.	PASS	AF=0.272727;DP=162;NS=11;AN=22;MAF=0.272727;AC=6;AC_Het=6;AC_Hom=0;AC_Hemi=0;HWE=0.504644	GT:AD:DP:GP:PL	0/0:13,0:13:0.999903,9.7e-05,0:0,39,235	0/1:4,1:5:0.012558,0.987442,0:20,0,109	0/1:12,3:15:6.8e-05,0.999932,0:43,0,172	0/1:7,2:9:0.000193,0.999807,0:38,0,178	0/0:6,0:6:0.987728,0.012272,0:0,18,169	./.:0,0:0:0.511966,0.407104,0.08093:0,0,0	0/0:3,0:3:0.909592,0.090408,0:0,9,97	./.:0,0:0:0.511966,0.407104,0.08093:0,0,0	0/1:13,3:16:9.6e-05,0.999904,0:41,0,204	0/1:24,5:29:1.7e-05,0.999983,0:49,0,198	0/0:9,1:10:0.83433,0.16567,0:0,6,210	0/1:25,23:48:0,1,0:249,0,232	0/0:8,0:8:0.996904,0.003096,0:0,24,204
chr8	20450418	chr8_20450418_C_A	C	A	.	PASS	AF=0.125;DP=258;NS=12;AN=24;MAF=0.125;AC=3;AC_Het=3;AC_Hom=0;AC_Hemi=0;HWE=1	GT:AD:DP:GP:PL	0/0:18,0:18:0.999999,1e-06,0:0,54,316	0/0:7,0:7:0.997756,0.002244,0:0,21,215	0/0:30,0:30:1,0,0:0,90,401	0/0:11,0:11:0.999859,0.000141,0:0,33,227	0/0:10,0:10:0.999719,0.000281,0:0,30,239	0/1:2,2:4:4.6e-05,0.999953,1e-06:49,0,48	0/1:2,2:4:2e-06,0.999998,0:63,0,63	./.:0,0:0:0.764145,0.220017,0.015837:0,0,0	0/0:16,0:16:0.999996,4e-06,0:0,48,343	0/0:45,0:45:1,0,0:0,135,411	0/0:24,0:24:1,0,0:0,72,379	0/1:54,31:85:0,1,0:303,0,355	0/0:4,0:4:0.982323,0.017677,0:0,12,141
chr8	20469721	chr8_20469721_G_A	G	A	.	PASS	AF=0.384615;DP=177;NS=13;AN=26;MAF=0.384615;AC=10;AC_Het=4;AC_Hom=6;AC_Hemi=0;HWE=0.255674	GT:AD:DP:GP:PL	1/1:0,9:9:0,0.006581,0.993419:248,27,0	0/1:5,6:11:0,1,0:158,0,139	1/1:0,4:4:0,0.174922,0.825078:118,12,0	0/0:11,0:11:0.999425,0.000575,0:0,33,223	0/0:10,0:10:0.99885,0.00115,0:0,30,261	0/1:5,5:10:0,1,0:134,0,116	0/1:2,1:3:0.00214,0.997859,1e-06:26,0,55	1/1:0,4:4:0,0.174922,0.825078:128,12,0	0/0:14,0:14:0.999928,7.2e-05,0:0,42,313	0/0:41,0:41:1,0,0:0,123,416	0/0:21,0:21:0.999999,1e-06,0:0,63,363	0/1:11,16:27:0,1,0:181,0,146	0/0:12,0:12:0.999712,0.000288,0:0,36,265
chr8	20469772	chr8_20469772_T_C	T	C	.	PASS	AF=0.384615;DP=142;NS=13;AN=26;MAF=0.384615;AC=10;AC_Het=6;AC_Hom=4;AC_Hemi=0;HWE=1	GT:AD:DP:GP:PL	0/0:8,0:8:0.995362,0.004638,0:0,24,228	0/1:4,1:5:0.008406,0.991594,0:20,0,116	0/0:4,0:4:0.930617,0.069383,0:0,12,126	0/0:13,0:13:0.999854,0.000146,0:0,39,291	1/1:0,7:7:0,0.025526,0.974474:199,21,0	0/1:3,3:6:0,1,0:77,0,87	1/1:0,2:2:1e-06,0.456004,0.543995:63,6,0	0/0:3,0:3:0.870236,0.129764,0:0,9,109	0/1:10,4:14:0,1,0:88,0,219	0/1:29,11:40:0,1,0:182,0,330	0/1:14,6:20:0,1,0:126,0,254	0/0:13,0:13:0.999854,0.000146,0:0,39,213	0/1:5,2:7:6e-05,0.99994,0:41,0,142
chr8	20470831	chr8_20470831_A_G	A	G	.	PASS	AF=0.115385;DP=257;NS=13;AN=26;MAF=0.115385;AC=3;AC_Het=1;AC_Hom=2;AC_Hemi=0;HWE=0.12	GT:AD:DP:GP:PL	0/0:17,0:17:0.999998,2e-06,0:0,51,339	0/0:6,0:6:0.996184,0.003816,0:0,18,150	0/0:22,0:22:1,0,0:0,66,372	0/0:8,0:8:0.999043,0.000957,0:0,24,218	0/0:13,0:13:0.99997,3e-05,0:0,39,307	0/0:2,0:2:0.942249,0.057751,0:0,6,80	1/1:0,5:5:0,0.337676,0.662324:154,15,0	0/1:0,1:1:0.002293,0.888759,0.108948:35,3,0	0/0:15,0:15:0.999993,7e-06,0:0,45,314	0/0:38,0:38:1,0,0:0,114,380	0/0:16,0:16:0.999996,4e-06,0:0,48,307	0/0:109,0:109:1,0,0:0,328,470	0/0:5,0:5:0.992397,0.007603,0:0,15,173
chr8	20471087	chr8_20471087_G_T	G	T	.	PASS	AF=0.363636;DP=128;NS=11;AN=22;MAF=0.363636;AC=8;AC_Het=0;AC_Hom=8;AC_Hemi=0;HWE=0.00103199	GT:AD:DP:GP:PL	1/1:0,9:9:0,0.005752,0.994248:177,27,0	0/0:2,0:2:0.747613,0.252387,0:0,6,74	1/1:0,9:9:0,0.005752,0.994248:206,27,0	1/1:0,4:4:0,0.156208,0.843792:131,12,0	1/1:0,7:7:0,0.022617,0.977383:172,21,0	./.:0,0:0:0.356344,0.481203,0.162453:0,0,0	0/0:1,0:1:0.596932,0.403041,2.7e-05:0,3,40	./.:0,0:0:0.356344,0.481203,0.162453:0,0,0	0/0:8,0:8:0.994753,0.005247,0:0,24,212	0/0:23,0:23:1,0,0:0,69,357	0/0:3,0:3:0.855583,0.144417,0:0,9,93	0/0:60,0:60:1,0,0:0,181,406	0/0:2,0:2:0.747613,0.252387,0:0,6,73
chr8	20472199	chr8_20472199_G_A	G	A	.	PASS	AF=0.458333;DP=246;NS=12;AN=24;MAF=0.458333;AC=11;AC_Het=5;AC_Hom=6;AC_Hemi=0;HWE=0.59387	GT:AD:DP:GP:PL	0/1:4,2:6:1e-05,0.99999,0:48,0,100	0/1:1,3:4:0,0.999466,0.000534:100,0,29	0/1:0,1:1:0.000204,0.543177,0.456619:35,3,0	0/1:8,7:15:0,1,0:161,0,149	0/0:8,0:8:0.993476,0.006524,0:0,24,198	1/1:0,2:2:0,0.372952,0.627047:71,6,0	0/1:2,3:5:0,0.999999,1e-06:89,0,59	./.:0,0:0:0.295164,0.496252,0.208584:0,0,0	0/0:22,0:22:1,0,0:0,66,382	0/0:60,0:60:1,0,0:0,181,441	0/0:28,0:28:1,0,0:0,84,400	1/1:0,90:90:0,0,1:456,271,0	1/1:0,4:4:0,0.129444,0.870556:122,12,0
chr8	20474175	chr8_20474175_A_T	A	T	.	PASS	AF=0.375;DP=178;NS=12;AN=24;MAF=0.375;AC=9;AC_Het=3;AC_Hom=6;AC_Hemi=0;HWE=0.205277	GT:AD:DP:GP:PL	0/0:13,0:13:0.999856,0.000144,0:0,39,282	1/1:0,2:2:0,0.458073,0.541926:81,6,0	0/1:0,1:1:0.000267,0.628161,0.371572:36,3,0	0/0:2,0:2:0.771752,0.228248,0:0,6,63	0/0:1,0:1:0.628311,0.371654,3.5e-05:0,3,38	1/1:0,3:3:0,0.297077,0.702923:105,9,0	1/1:0,3:3:0,0.297077,0.702923:102,9,0	./.:0,0:0:0.3948,0.467062,0.138138:0,0,0	0/0:12,0:12:0.999711,0.000289,0:0,36,211	0/0:39,0:39:1,0,0:0,117,392	0/0:25,0:25:1,0,0:0,75,373	0/1:51,22:73:0,1,0:234,0,330	0/1:1,2:3:0,0.999406,0.000594:65,0,27
chr8	20478467	chr8_20478467_G_T	G	T	.	PASS	AF=0.409091;DP=101;NS=11;AN=22;MAF=0.409091;AC=9;AC_Het=5;AC_Hom=4;AC_Hemi=0;HWE=1	GT:AD:DP:GP:PL	0/0:11,0:11:0.999353,0.000647,0:0,33,240	0/0:3,0:3:0.857848,0.142152,0:0,9,92	1/1:1,9:10:0,0.09683,0.90317:128,14,0	0/1:1,1:2:0.085837,0.914067,9.6e-05:9,0,35	1/1:0,2:2:1e-06,0.429973,0.570026:63,6,0	0/0:2,0:2:0.751078,0.248922,0:0,6,71	./.:0,0:0:0.361654,0.479445,0.1589:0,0,0	./.:0,0:0:0.361654,0.479445,0.1589:0,0,0	0/1:6,4:10:0,1,0:84,0,125	0/1:12,14:26:0,1,0:227,0,152	0/1:9,5:14:0,1,0:93,0,204	0/0:18,0:18:0.999995,5e-06,0:0,54,266	0/1:2,1:3:0.009459,0.990533,8e-06:19,0,46
chr8	20482290	chr8_20482290_A_G	A	G	.	PASS	AF=0.25;DP=252;NS=12;AN=24;MAF=0.25;AC=6;AC_Het=6;AC_Hom=0;AC_Hemi=0;HWE=0.529258	GT:AD:DP:GP:PL	0/0:19,0:19:0.999998,2e-06,0:0,57,362	./.:0,0:0:0.492413,0.418617,0.08897:0,0,0	0/1:11,3:14:0,1,0:66,0,248	0/0:5,0:5:0.974122,0.025878,0:0,15,165	0/0:4,0:4:0.949549,0.050451,0:0,12,130	0/1:0,1:1:0.000522,0.701354,0.298124:35,3,0	0/0:1,0:1:0.701715,0.298273,1.3e-05:0,3,40	0/1:0,2:2:0,0.540497,0.459503:74,6,0	0/0:14,1:15:0.960341,0.039659,0:0,13,303	0/1:49,9:58:0,1,0:83,0,344	0/1:22,3:25:0.011497,0.988503,0:20,0,330	0/0:105,0:105:1,0,0:0,316,451	0/1:2,1:3:0.001183,0.998817,0:30,0,63
chr8	20482295	chr8_20482295_G_A	G	A	.	PASS	AF=0.230769;DP=220;NS=13;AN=26;MAF=0.230769;AC=6;AC_Het=6;AC_Hom=0;AC_Hemi=0;HWE=1	GT:AD:DP:GP:PL	0/1:14,4:18:0,1,0:87,0,274	0/1:0,1:1:0.000369,0.719636,0.279995:37,3,0	0/0:14,0:14:0.999953,4.7e-05,0:0,42,290	0/0:5,0:5:0.976261,0.023739,0:0,15,166	0/0:4,0:4:0.953623,0.046377,0:0,12,128	0/0:1,0:1:0.719881,0.280085,3.4e-05:0,3,35	0/0:1,0:1:0.719886,0.280087,2.7e-05:0,3,36	0/0:1,0:1:0.71989,0.280089,2.2e-05:0,3,37	0/1:12,4:16:0,1,0:83,0,272	0/1:48,11:59:0,1,0:136,0,349	0/0:23,2:25:0.895358,0.104642,0:0,8,330	0/1:65,8:73:0.011844,0.988156,0:20,0,279	0/1:1,1:2:0.000647,0.999198,0.000155:33,0,31
chr8	20483405	chr8_20483405_C_T	C	T	.	PASS	AF=0.423077;DP=228;NS=13;AN=26;MAF=0.423077;AC=11;AC_Het=7;AC_Hom=4;AC_Hemi=0;HWE=1	GT:AD:DP:GP:PL	0/0:19,0:19:0.999997,3e-06,0:0,57,335	0/0:4,0:4:0.918226,0.081774,0:0,12,134	0/0:16,0:16:0.999978,2.2e-05,0:0,48,312	0/0:3,0:3:0.848814,0.151186,0:0,9,101	0/1:8,5:13:0,1,0:97,0,180	0/1:4,1:5:0.100259,0.899741,0:8,0,111	0/1:1,1:2:0.017342,0.982215,0.000443:16,0,29	1/1:0,4:4:0,0.149254,0.850746:86,12,0	0/1:6,4:10:0,1,0:100,0,150	0/1:25,15:40:0,1,0:193,0,316	0/1:4,7:11:0,1,0:137,0,64	0/1:43,54:97:0,1,0:350,0,330	1/1:0,4:4:0,0.149254,0.850746:85,12,0
chr8	20494303	chr8_20494303_T_G	T	G	.	PASS	AF=0.136364;DP=216;NS=11;AN=22;MAF=0.136364;AC=3;AC_Het=3;AC_Hom=0;AC_Hemi=0;HWE=1	GT:AD:DP:GP:PL	0/0:41,0:41:1,0,0:0,123,419	./.:0,0:0:0.718634,0.258178,0.023188:0,0,0	0/0:20,0:20:1,0,0:0,60,373	0/1:0,1:1:0.000941,0.846924,0.152135:37,3,0	0/1:5,1:6:0.034309,0.965691,0:19,0,146	0/1:1,1:2:0.002215,0.997334,0.000451:31,0,23	./.:0,0:0:0.718634,0.258178,0.023188:0,0,0	0/0:1,0:1:0.847717,0.152275,9e-06:0,3,35	0/0:13,0:13:0.999956,4.4e-05,0:0,39,294	0/0:41,3:44:0.999941,5.9e-05,0:0,38,366	0/0:11,0:11:0.999825,0.000175,0:0,33,278	0/0:73,2:75:1,0,0:0,163,412	0/0:2,0:2:0.917588,0.082412,0:0,6,71
chr8	20497963	chr8_20497963_T_C	T	C	.	PASS	AF=0.461538;DP=184;NS=13;AN=26;MAF=0.461538;AC=12;AC_Het=8;AC_Hom=4;AC_Hemi=0;HWE=0.601992	GT:AD:DP:GP:PL	1/1:0,13:13:0,0.000278,0.999722:296,39,0	1/1:0,6:6:0,0.034328,0.965672:166,18,0	0/0:13,0:13:0.999785,0.000215,0:0,39,293	0/1:12,4:16:0,1,0:86,0,255	0/1:15,2:17:0.009272,0.990728,0:18,0,280	0/1:6,2:8:1e-06,0.999999,0:56,0,164	0/0:3,0:3:0.819836,0.180164,0:0,9,93	0/1:7,2:9:4.6e-05,0.999954,0:41,0,165	0/1:6,5:11:0,1,0:117,0,124	0/1:13,16:29:0,1,0:244,0,204	0/1:8,6:14:0,1,0:136,0,180	0/1:16,17:33:0,1,0:252,0,259	0/0:6,0:6:0.973266,0.026734,0:0,18,169
chr8	20497981	chr8_20497981_C_T	C	T	.	PASS	AF=0.307692;DP=145;NS=13;AN=26;MAF=0.307692;AC=8;AC_Het=8;AC_Hom=0;AC_Hemi=0;HWE=0.244302	GT:AD:DP:GP:PL	0/0:12,0:12:0.999785,0.000215,0:0,36,283	0/1:2,1:3:0.002274,0.997725,1e-06:27,0,56	0/1:8,2:10:0.022099,0.977901,0:17,0,168	0/1:8,6:14:0,1,0:143,0,196	0/1:11,3:14:3e-06,0.999997,0:56,0,235	0/1:6,1:7:0.043868,0.956132,0:14,0,162	0/0:3,0:3:0.90076,0.09924,0:0,9,91	0/0:8,0:8:0.996569,0.003431,0:0,24,222	0/0:8,0:8:0.996569,0.003431,0:0,24,195	0/1:18,3:21:0.000507,0.999493,0:33,0,172	0/1:10,3:13:0,1,0:71,0,225	0/0:21,1:22:0.999788,0.000212,0:0,36,332	0/1:9,1:10:0.084463,0.915537,0:11,0,197
chr8	20498078	chr8_20498078_A_C	A	C	.	PASS	AF=0.125;DP=100;NS=12;AN=24;MAF=0.125;AC=3;AC_Het=3;AC_Hom=0;AC_Hemi=0;HWE=1	GT:AD:DP:GP:PL	0/1:0,3:3:0,0.578922,0.421078:78,9,0	0/0:2,0:2:0.916662,0.083338,0:0,6,74	./.:0,0:0:0.715959,0.260369,0.023672:0,0,0	0/0:5,0:5:0.988764,0.011236,0:0,15,139	0/0:7,0:7:0.997167,0.002833,0:0,21,211	0/0:7,0:7:0.997167,0.002833,0:0,21,202	0/0:2,0:2:0.916662,0.083338,0:0,6,79	0/0:10,0:10:0.999645,0.000355,0:0,30,247	0/1:2,1:3:0.006906,0.993094,0:26,0,67	0/1:18,5:23:2e-05,0.99998,0:51,0,264	0/0:9,1:10:0.916748,0.083252,0:0,6,209	0/0:22,1:23:0.999998,2e-06,0:0,52,327	0/0:5,0:5:0.988764,0.011236,0:0,15,171
chr8	20498132	chr8_20498132_C_T	C	T	.	PASS	AF=0.115385;DP=148;NS=13;AN=26;MAF=0.115385;AC=3;AC_Het=3;AC_Hom=0;AC_Hemi=0;HWE=1	GT:AD:DP:GP:PL	0/0:11,1:12:0.741589,0.258411,0:1,0,153	0/0:10,0:10:0.999722,0.000278,0:0,30,267	0/0:2,0:2:0.933602,0.066398,0:0,6,62	0/0:17,2:19:0.738186,0.261814,0:1,0,274	0/0:12,0:12:0.999931,6.9e-05,0:0,36,263	0/0:6,0:6:0.995575,0.004425,0:0,18,182	0/1:2,3:5:0,1,0:73,0,56	0/0:5,0:5:0.991188,0.008812,0:0,15,169	0/1:8,1:9:0.362421,0.637579,0:8,0,206	0/0:25,1:26:0.999947,5.3e-05,0:0,37,237	0/0:16,0:16:0.999996,4e-06,0:0,48,307	0/0:21,0:21:1,0,0:0,63,271	0/1:3,2:5:7e-06,0.999993,0:57,0,82
chr8	20506697	chr8_20506697_T_C	T	C	.	PASS	AF=0.136364;DP=154;NS=11;AN=22;MAF=0.136364;AC=3;AC_Het=1;AC_Hom=2;AC_Hemi=0;HWE=0.142857	GT:AD:DP:GP:PL	0/1:15,6:21:0,1,0:79,0,275	0/0:1,0:1:0.851469,0.148525,7e-06:0,3,36	0/0:10,0:10:0.999659,0.000341,0:0,30,262	0/0:3,0:3:0.958215,0.041785,0:0,9,106	1/1:0,6:6:0,0.151925,0.848075:145,18,0	./.:0,0:0:0.725007,0.252933,0.02206:0,0,0	./.:0,0:0:0.725007,0.252933,0.02206:0,0,0	0/0:1,0:1:0.85143,0.148518,5.2e-05:0,3,27	0/0:18,0:18:0.999999,1e-06,0:0,54,351	0/0:40,0:40:1,0,0:0,120,411	0/0:13,0:13:0.999957,4.3e-05,0:0,39,280	0/0:39,0:39:1,0,0:0,117,402	0/0:2,0:2:0.91978,0.08022,0:0,6,70
chr8	20512311	chr8_20512311_A_G	A	G	.	PASS	AF=0.461538;DP=266;NS=13;AN=26;MAF=0.461538;AC=12;AC_Het=6;AC_Hom=6;AC_Hemi=0;HWE=1	GT:AD:DP:GP:PL	1/1:0,20:20:0,2e-06,0.999998:343,60,0	0/1:7,2:9:1.6e-05,0.999984,0:46,0,180	1/1:0,19:19:0,5e-06,0.999995:308,57,0	0/1:6,6:12:0,1,0:158,0,154	0/1:4,4:8:0,1,0:114,0,120	0/0:10,0:10:0.998425,0.001575,0:0,30,221	0/1:1,6:7:0,0.989796,0.010204:171,0,16	1/1:0,2:2:0,0.382314,0.617686:77,6,0	0/0:14,0:14:0.999901,9.9e-05,0:0,42,306	0/0:39,0:39:1,0,0:0,117,422	0/0:11,0:11:0.999212,0.000788,0:0,33,274	0/1:57,52:109:0,1,0:356,0,366	0/1:5,1:6:0.012363,0.987637,0:17,0,135
chr8	20521874	chr8_20521874_A_G	A	G	.	PASS	AF=0.5;DP=186;NS=12;AN=24;MAF=0.5;AC=12;AC_Het=4;AC_Hom=8;AC_Hemi=0;HWE=0.281462	GT:AD:DP:GP:PL	1/1:0,22:22:0,1e-06,0.999999:373,66,0	1/1:0,4:4:0,0.119539,0.880461:130,12,0	1/1:0,3:3:0,0.213551,0.786449:109,9,0	0/1:8,5:13:0,1,0:123,0,202	0/1:4,6:10:0,1,0:161,0,108	0/0:3,0:3:0.812904,0.187096,0:0,9,102	1/1:0,2:2:0,0.351947,0.648053:76,6,0	./.:0,0:0:0.271083,0.499147,0.229771:0,0,0	0/0:12,0:12:0.999551,0.000449,0:0,36,295	0/0:36,0:36:1,0,0:0,108,375	0/0:10,0:10:0.998205,0.001795,0:0,30,264	0/1:56,10:66:4e-05,0.99996,0:41,0,313	0/1:3,2:5:3e-06,0.999997,0:52,0,89
chr8	20523932	chr8_20523932_T_C	T	C	.	PASS	AF=0.153846;DP=267;NS=13;AN=26;MAF=0.153846;AC=4;AC_Het=4;AC_Hom=0;AC_Hemi=0;HWE=1	GT:AD:DP:GP:PL	0/0:31,0:31:1,0,0:0,93,400	0/0:8,0:8:0.998581,0.001419,0:0,24,207	0/0:16,0:16:0.999994,6e-06,0:0,48,329	0/0:14,0:14:0.999978,2.2e-05,0:0,42,316	0/0:20,0:20:1,0,0:0,60,370	0/1:6,4:10:0,1,0:111,0,140	0/1:7,5:12:0,1,0:128,0,169	0/1:2,2:4:4e-06,0.999995,0:58,0,58	0/0:11,0:11:0.999822,0.000178,0:0,33,279	0/0:34,0:34:1,0,0:0,102,400	0/0:11,0:11:0.999822,0.000178,0:0,33,267	0/0:87,0:87:1,0,0:0,262,443	0/1:5,4:9:0,1,0:107,0,140
chr8	20524421	chr8_20524421_T_G	T	G	.	PASS	AF=0.461538;DP=158;NS=13;AN=26;MAF=0.461538;AC=12;AC_Het=6;AC_Hom=6;AC_Hemi=0;HWE=1	GT:AD:DP:GP:PL	1/1:0,12:12:0,0.000527,0.999473:189,36,0	0/0:1,0:1:0.519324,0.480535,0.000141:0,3,35	0/0:9,0:9:0.996399,0.003601,0:0,27,232	0/0:10,0:10:0.998196,0.001804,0:0,30,255	0/1:2,2:4:1e-06,0.999999,1e-06:59,0,59	1/1:0,2:2:0,0.350795,0.649205:71,6,0	1/1:0,4:4:0,0.119008,0.880992:126,12,0	0/1:0,1:1:4.5e-05,0.51937,0.480586:41,3,0	0/1:11,8:19:0,1,0:170,0,242	0/1:32,12:44:0,1,0:169,0,335	0/1:13,8:21:0,1,0:137,0,255	0/0:27,0:27:1,0,0:0,81,363	0/1:3,1:4:0.000686,0.999314,0:29,0,91
chr8	20535421	chr8_20535421_C_T	C	T	.	PASS	AF=0.375;DP=167;NS=12;AN=24;MAF=0.375;AC=9;AC_Het=9;AC_Hom=0;AC_Hemi=0;HWE=0.0922062	GT:AD:DP:GP:PL	./.:0,0:0:0.385547,0.470755,0.143699:0,0,0	0/1:1,4:5:0,0.998056,0.001944:108,0,22	0/1:5,7:12:0,1,0:157,0,98	0/1:5,5:10:0,1,0:122,0,128	0/0:13,0:13:0.999851,0.000149,0:0,39,235	0/1:8,1:9:0.142867,0.857133,0:7,0,205	0/1:8,3:11:2e-06,0.999998,0:56,0,185	0/0:2,0:2:0.766139,0.233861,0:0,6,75	0/1:4,3:7:0,1,0:87,0,113	0/1:21,10:31:0,1,0:170,0,326	0/1:6,4:10:0,1,0:100,0,141	0/1:29,20:49:0,1,0:274,0,333	0/0:8,0:8:0.995253,0.004747,0:0,24,227
chr8	20535535	chr8_20535535_G_A	G	A	.	PASS	AF=0.458333;DP=227;NS=12;AN=24;MAF=0.458333;AC=11;AC_Het=7;AC_Hom=4;AC_Hemi=0;HWE=1	GT:AD:DP:GP:PL	./.:0,0:0:0.292837,0.496614,0.210548:0,0,0	0/0:9,0:9:0.996699,0.003301,0:0,27,255	1/1:0,12:12:0,0.000575,0.999425:284,36,0	1/1:0,15:15:0,7.2e-05,0.999928:310,45,0	0/1:9,14:23:0,1,0:248,0,205	0/1:7,3:10:0,1,0:69,0,164	0/1:5,5:10:0,1,0:124,0,144	0/0:9,0:9:0.996699,0.003301,0:0,27,241	0/1:10,4:14:0,1,0:82,0,214	0/1:21,16:37:0,1,0:274,0,307	0/1:14,8:22:0,1,0:170,0,280	0/1:30,28:58:0,1,0:325,0,342	0/0:8,0:8:0.99342,0.00658,0:0,24,206
chr8	20539132	chr8_20539132_A_G	A	G	.	PASS	AF=0.423077;DP=214;NS=13;AN=26;MAF=0.423077;AC=11;AC_Het=3;AC_Hom=8;AC_Hemi=0;HWE=0.0855297	GT:AD:DP:GP:PL	1/1:1,23:24:0,8e-06,0.999992:338,56,0	1/1:0,4:4:0,0.153403,0.846597:116,12,0	1/1:0,7:7:0,0.022148,0.977852:160,21,0	0/1:6,5:11:0,1,0:99,0,154	0/1:7,4:11:0,1,0:88,0,186	0/0:6,0:6:0.978899,0.021101,0:0,18,153	0/0:5,0:5:0.95867,0.04133,0:0,15,158	0/0:3,0:3:0.852914,0.147086,0:0,9,115	0/0:15,0:15:0.999958,4.2e-05,0:0,45,334	0/0:44,0:44:1,0,0:0,132,393	0/0:21,0:21:0.999999,1e-06,0:0,63,362	0/1:31,30:61:0,1,0:212,0,284	1/1:0,2:2:0,0.420227,0.579773:71,6,0
chr8	20539244	chr8_20539244_G_A	G	A	.	PASS	AF=0.208333;DP=116;NS=12;AN=24;MAF=0.208333;AC=5;AC_Het=3;AC_Hom=2;AC_Hemi=0;HWE=0.403727	GT:AD:DP:GP:PL	0/0:3,0:3:0.936813,0.063187,0:0,9,87	0/1:1,1:2:0.002942,0.997016,4.3e-05:28,0,35	0/0:2,0:2:0.881136,0.118864,0:0,6,67	0/0:2,0:2:0.881136,0.118864,0:0,6,68	0/0:8,0:8:0.997897,0.002103,0:0,24,234	0/0:4,0:4:0.967376,0.032624,0:0,12,146	0/1:7,1:8:0.04528,0.95472,0:16,0,193	0/1:4,2:6:3e-06,0.999997,0:58,0,128	0/0:16,0:16:0.999992,8e-06,0:0,48,336	0/0:45,0:45:1,0,0:0,135,431	0/0:15,0:15:0.999984,1.6e-05,0:0,45,322	1/1:0,5:5:0,0.188076,0.811924:127,15,0	./.:0,0:0:0.620196,0.334659,0.045146:0,0,0
chr8	20544971	chr8_20544971_T_A	T	A	.	PASS	AF=0.416667;DP=91;NS=12;AN=24;MAF=0.416667;AC=10;AC_Het=6;AC_Hom=4;AC_Hemi=0;HWE=1	GT:AD:DP:GP:PL	0/1:0,1:1:0.001091,0.514565,0.484345:27,3,0	0/1:0,1:1:6.9e-05,0.515091,0.48484:39,3,0	./.:0,0:0:0.265358,0.499542,0.2351:0,0,0	1/1:0,3:3:0,0.209857,0.790143:87,9,0	0/1:7,1:8:0.016825,0.983175,0:15,0,191	0/1:0,1:1:0.000173,0.515037,0.48479:35,3,0	0/1:4,1:5:0.003379,0.996621,0:22,0,110	0/0:2,0:2:0.679984,0.320016,0:0,6,79	0/0:17,0:17:0.999986,1.4e-05,0:0,51,346	0/0:24,2:26:0.911608,0.088392,0:0,13,334	0/0:8,0:8:0.992701,0.007299,0:0,24,232	1/1:0,16:16:0,3.2e-05,0.999968:184,48,0	0/1:2,1:3:0.001342,0.998658,0:26,0,71
chr8	20546636	chr8_20546636_C_T	C	T	.	PASS	AF=0.153846;DP=245;NS=13;AN=26;MAF=0.153846;AC=4;AC_Het=2;AC_Hom=2;AC_Hemi=0;HWE=0.234783	GT:AD:DP:GP:PL	0/0:7,0:7:0.997245,0.002755,0:0,21,189	1/1:0,5:5:0,0.261129,0.738871:162,15,0	0/0:18,0:18:0.999999,1e-06,0:0,54,351	0/0:14,0:14:0.999978,2.2e-05,0:0,42,334	0/0:15,0:15:0.999989,1.1e-05,0:0,45,336	0/0:7,0:7:0.997245,0.002755,0:0,21,181	0/0:2,0:2:0.918765,0.081235,0:0,6,66	0/0:2,0:2:0.918765,0.081235,0:0,6,70	0/0:15,0:15:0.999989,1.1e-05,0:0,45,322	0/0:38,0:38:1,0,0:0,114,427	0/0:16,0:16:0.999995,5e-06,0:0,48,335	0/1:51,48:99:0,1,0:351,0,351	0/1:4,3:7:0,1,0:86,0,119
chr8	20547059	chr8_20547059_T_C	T	C	.	PASS	AF=0.461538;DP=147;NS=13;AN=26;MAF=0.461538;AC=12;AC_Het=6;AC_Hom=6;AC_Hemi=0;HWE=1	GT:AD:DP:GP:PL	0/0:2,0:2:0.677416,0.322584,0:0,6,63	1/1:0,6:6:0,0.031767,0.968233:168,18,0	1/1:0,4:4:0,0.116015,0.883985:127,12,0	0/1:0,1:1:0.00017,0.512098,0.487732:35,3,0	0/0:12,0:12:0.999535,0.000465,0:0,36,291	0/1:4,1:5:0.001677,0.998323,0:25,0,98	0/0:7,0:7:0.985338,0.014662,0:0,21,190	0/0:8,0:8:0.992615,0.007385,0:0,24,235	0/1:8,2:10:6.8e-05,0.999932,0:39,0,183	0/1:23,12:35:0,1,0:193,0,303	0/1:7,5:12:0,1,0:117,0,154	1/1:0,41:41:0,0,1:390,123,0	0/1:2,2:4:1e-06,0.999996,4e-06:59,0,51
chr8	20547143	chr8_20547143_T_C	T	C	.	PASS	AF=0.458333;DP=182;NS=12;AN=24;MAF=0.458333;AC=11;AC_Het=5;AC_Hom=6;AC_Hemi=0;HWE=0.59387	GT:AD:DP:GP:PL	./.:0,0:0:0.263076,0.499667,0.237258:0,0,0	0/0:2,0:2:0.678047,0.321953,0:0,6,80	1/1:0,11:11:0,0.001027,0.998973:247,33,0	1/1:0,7:7:0,0.016186,0.983814:185,21,0	0/0:10,0:10:0.998149,0.001851,0:0,30,244	0/1:2,7:9:0,0.999996,4e-06:154,0,51	0/0:3,0:3:0.80814,0.19186,0:0,9,104	0/0:3,0:3:0.80814,0.19186,0:0,9,107	0/1:8,4:12:0,1,0:90,0,179	0/1:24,13:37:0,1,0:199,0,328	0/1:12,3:15:1e-06,0.999999,0:58,0,255	1/1:0,64:64:0,0,1:394,193,0	0/1:7,2:9:0.000119,0.999881,0:36,0,173
chr8	20548118	chr8_20548118_G_A	G	A	.	PASS	AF=0.153846;DP=166;NS=13;AN=26;MAF=0.153846;AC=4;AC_Het=4;AC_Hom=0;AC_Hemi=0;HWE=1	GT:AD:DP:GP:PL	0/0:2,0:2:0.909961,0.090039,0:0,6,64	0/0:2,0:2:0.909961,0.090039,0:0,6,68	0/0:7,0:7:0.996918,0.003082,0:0,21,202	0/1:5,3:8:3e-06,0.999997,0:60,0,115	0/1:6,1:7:0.203999,0.796001,0:10,0,169	0/0:5,0:5:0.987783,0.012217,0:0,15,169	0/0:6,0:6:0.993854,0.006146,0:0,18,190	0/0:2,0:2:0.909961,0.090039,0:0,6,71	0/0:13,1:14:0.805339,0.194661,0:0,2,271	0/0:37,3:40:0.999056,0.000944,0:0,26,359	0/1:15,4:19:1e-06,0.999999,0:66,0,295	0/1:33,16:49:0,1,0:127,0,330	0/0:5,0:5:0.987783,0.012217,0:0,15,151
chr8	20548413	chr8_20548413_T_G	T	G	.	PASS	AF=0.333333;DP=245;NS=12;AN=24;MAF=0.333333;AC=8;AC_Het=4;AC_Hom=4;AC_Hemi=0;HWE=0.517566	GT:AD:DP:GP:PL	1/1:0,7:7:0,0.027139,0.972861:194,21,0	0/0:2,0:2:0.781231,0.218769,0:0,6,72	1/1:0,18:18:0,1.4e-05,0.999986:354,54,0	0/1:4,3:7:0,1,0:89,0,126	0/1:4,3:7:0,1,0:89,0,107	0/0:4,0:4:0.934574,0.065426,0:0,12,125	0/0:1,0:1:0.640977,0.358991,3.2e-05:0,3,38	./.:0,0:0:0.410876,0.46024,0.128884:0,0,0	0/0:17,0:17:0.999991,9e-06,0:0,51,348	0/0:43,0:43:1,0,0:0,129,416	0/0:22,0:22:1,0,0:0,66,378	0/1:68,44:112:0,1,0:319,0,368	0/1:2,3:5:0,0.999999,1e-06:90,0,55
chr8	20548508	chr8_20548508_C_T	C	T	.	PASS	AF=0.416667;DP=224;NS=12;AN=24;MAF=0.416667;AC=10;AC_Het=6;AC_Hom=4;AC_Hemi=0;HWE=1	GT:AD:DP:GP:PL	./.:0,0:0:0.350023,0.483209,0.166768:0,0,0	1/1:0,5:5:0,0.083025,0.916975:135,15,0	0/0:15,0:15:0.999958,4.2e-05,0:0,45,305	0/1:6,3:9:0,1,0:85,0,160	0/0:7,0:7:0.989331,0.010669,0:0,21,201	1/1:0,2:2:0,0.420075,0.579925:77,6,0	0/0:3,0:3:0.852836,0.147164,0:0,9,94	0/1:1,1:2:0.001152,0.998675,0.000174:28,0,33	0/1:19,14:33:0,1,0:247,0,295	0/1:26,18:44:0,1,0:214,0,314	0/1:14,6:20:0,1,0:121,0,265	0/1:42,39:81:0,1,0:332,0,352	0/0:3,0:3:0.852836,0.147164,0:0,9,108
chr8	20548580	chr8_20548580_G_A	G	A	.	PASS	AF=0.230769;DP=218;NS=13;AN=26;MAF=0.230769;AC=6;AC_Het=6;AC_Hom=0;AC_Hemi=0;HWE=1	GT:AD:DP:GP:PL	0/0:11,0:11:0.999675,0.000325,0:0,33,263	0/0:2,0:2:0.857476,0.142524,0:0,6,66	0/0:3,0:3:0.92327,0.07673,0:0,9,96	0/1:5,1:6:0.01197,0.98803,0:21,0,137	0/0:4,0:4:0.960105,0.039895,0:0,12,136	0/0:3,0:3:0.92327,0.07673,0:0,9,113	0/0:2,0:2:0.857476,0.142524,0:0,6,77	0/1:1,1:2:0.000478,0.999312,0.00021:35,0,29	0/1:17,7:24:0,1,0:114,0,295	0/1:41,17:58:0,1,0:210,0,360	0/1:20,5:25:0,1,0:91,0,305	0/1:43,30:73:0,1,0:291,0,363	0/0:5,0:5:0.979647,0.020353,0:0,15,160
chr8	20554963	chr8_20554963_A_G	A	G	.	PASS	AF=0.416667;DP=285;NS=12;AN=24;MAF=0.416667;AC=10;AC_Het=8;AC_Hom=2;AC_Hemi=0;HWE=0.547718	GT:AD:DP:GP:PL	1/1:0,11:11:0,0.001352,0.998648:151,33,0	0/1:3,1:4:0.001108,0.998892,0:28,0,97	0/0:19,1:20:0.986423,0.013577,0:0,20,334	0/1:9,1:10:0.124005,0.875995,0:7,0,189	0/1:8,5:13:1e-06,0.999999,0:59,0,200	0/0:3,0:3:0.847272,0.152728,0:0,9,108	0/1:1,2:3:5e-06,0.999084,0.000911:51,0,26	./.:0,0:0:0.337608,0.486865,0.175527:0,0,0	0/1:20,4:24:3e-06,0.999997,0:53,0,297	0/0:46,5:51:0.980716,0.019284,0:0,19,338	0/1:18,3:21:0.000567,0.999433,0:31,0,280	0/1:79,17:96:0,1,0:78,0,318	0/1:5,1:6:0.004417,0.995583,0:22,0,139
chr8	20554991	chr8_20554991_T_G	T	G	.	PASS	AF=0.384615;DP=271;NS=13;AN=26;MAF=0.384615;AC=10;AC_Het=8;AC_Hom=2;AC_Hemi=0;HWE=0.56581	GT:AD:DP:GP:PL	1/1:0,10:10:0,0.003132,0.996868:166,30,0	0/1:2,1:3:0.000809,0.999191,0:30,0,69	0/1:12,1:13:0.397076,0.602924,0:1,0,248	0/0:10,0:10:0.998787,0.001213,0:0,30,225	0/1:8,5:13:1e-06,0.999999,0:60,0,198	0/1:3,2:5:0.000256,0.999744,0:35,0,94	0/1:3,1:4:0.001021,0.998979,0:29,0,99	0/0:1,0:1:0.616655,0.383321,2.4e-05:0,3,40	0/1:20,4:24:4e-06,0.999996,0:53,0,267	0/0:42,3:45:0.99993,7e-05,0:0,42,320	0/1:16,2:18:0.01189,0.98811,0:18,0,278	0/1:87,14:101:0.075913,0.924087,0:10,0,289	0/0:4,0:4:0.927902,0.072098,0:0,12,132
chr8	20555012	chr8_20555012_C_T	C	T	.	PASS	AF=0.346154;DP=270;NS=13;AN=26;MAF=0.346154;AC=9;AC_Het=9;AC_Hom=0;AC_Hemi=0;HWE=0.209153	GT:AD:DP:GP:PL	0/0:27,1:28:0.999955,4.5e-05,0:0,44,359	0/0:1,0:1:0.625343,0.374639,1.8e-05:0,3,41	0/0:12,0:12:0.999708,0.000292,0:0,36,298	0/1:4,7:11:0,1,0:165,0,109	0/1:12,2:14:0.004565,0.995435,0:23,0,207	0/1:3,2:5:0.000265,0.999735,0:35,0,82	0/1:1,2:3:0,0.999809,0.00019:66,0,32	0/0:1,0:1:0.62534,0.374637,2.2e-05:0,3,40	0/1:16,6:22:0,1,0:132,0,273	0/1:23,22:45:0,1,0:207,0,294	0/1:9,13:22:0,1,0:219,0,192	0/1:68,34:102:0,1,0:282,0,369	0/1:3,1:4:0.004203,0.995797,0:23,0,100
chr8	20555074	chr8_20555074_G_A	G	A	.	PASS	AF=0.269231;DP=289;NS=13;AN=26;MAF=0.269231;AC=7;AC_Het=5;AC_Hom=2;AC_Hemi=0;HWE=1	GT:AD:DP:GP:PL	0/0:2,0:2:0.837319,0.162677,4e-06:0,6,45	0/1:2,1:3:0.001028,0.998971,0:31,0,56	1/1:1,20:21:0,0.019143,0.980857:339,24,0	0/1:8,6:14:0,1,0:157,0,195	0/1:7,4:11:0,1,0:102,0,167	0/1:4,2:6:0.000816,0.999184,0:32,0,127	0/0:4,0:4:0.95368,0.04632,0:0,12,124	0/0:3,0:3:0.91146,0.08854,0:0,9,103	0/0:19,1:20:0.992637,0.007363,0:0,20,320	0/0:46,2:48:1,0,0:0,80,377	0/0:23,1:24:0.999985,1.5e-05,0:0,47,362	0/0:103,1:104:1,0,0:0,288,457	0/1:5,1:6:0.008166,0.991834,0:22,0,133
chr8	20556139	chr8_20556139_G_T	G	T	.	PASS	AF=0.346154;DP=271;NS=13;AN=26;MAF=0.346154;AC=9;AC_Het=7;AC_Hom=2;AC_Hemi=0;HWE=1	GT:AD:DP:GP:PL	1/1:0,25:25:0,0,1:372,75,0	0/0:7,0:7:0.99058,0.00942,0:0,21,220	0/0:17,0:17:0.999991,9e-06,0:0,51,357	0/1:2,2:4:1e-06,0.999999,0:59,0,61	0/0:11,0:11:0.999406,0.000594,0:0,33,290	0/1:3,3:6:0,1,0:96,0,91	0/1:0,1:1:0.000102,0.621576,0.378322:40,3,0	0/0:1,0:1:0.621632,0.37835,1.8e-05:0,3,41	0/1:9,5:14:0,1,0:113,0,196	0/1:23,23:46:0,1,0:321,0,323	0/1:16,10:26:0,1,0:205,0,268	0/1:52,57:109:0,1,0:354,0,336	0/0:4,0:4:0.929301,0.070699,0:0,12,131
chr8	20556170	chr8_20556170_C_T	C	T	.	PASS	AF=0.166667;DP=268;NS=12;AN=24;MAF=0.166667;AC=4;AC_Het=4;AC_Hom=0;AC_Hemi=0;HWE=1	GT:AD:DP:GP:PL	0/1:10,12:22:0,1,0:220,0,201	0/0:8,0:8:0.998183,0.001817,0:0,24,216	0/0:19,0:19:0.999999,1e-06,0:0,57,360	0/0:4,0:4:0.971693,0.028307,0:0,12,133	0/0:13,0:13:0.999943,5.7e-05,0:0,39,316	0/1:0,2:2:2e-06,0.682063,0.317934:64,6,0	./.:0,0:0:0.657701,0.306573,0.035726:0,0,0	0/1:0,1:1:0.000694,0.810424,0.188882:37,3,0	0/0:16,0:16:0.999993,7e-06,0:0,48,332	0/0:52,0:52:1,0,0:0,157,424	0/0:27,0:27:1,0,0:0,81,379	0/0:97,0:97:1,0,0:0,292,430	0/1:3,2:5:9e-06,0.999991,0:54,0,91
chr8	20556848	chr8_20556848_C_G	C	G	.	PASS	AF=0.5;DP=235;NS=13;AN=26;MAF=0.5;AC=13;AC_Het=7;AC_Hom=6;AC_Hemi=0;HWE=1	GT:AD:DP:GP:PL	1/1:0,30:30:0,0,1:377,90,0	0/0:8,0:8:0.992342,0.007658,0:0,24,204	1/1:0,22:22:0,0,1:351,66,0	1/1:0,3:3:0,0.201955,0.798045:94,9,0	0/1:6,5:11:0,1,0:128,0,155	0/1:5,3:8:0,1,0:70,0,132	0/1:1,2:3:2e-06,0.998751,0.001248:55,0,26	0/0:4,0:4:0.890092,0.109908,0:0,12,134	0/1:5,5:10:0,1,0:142,0,132	0/1:11,12:23:0,1,0:228,0,208	0/1:8,11:19:0,1,0:242,0,162	0/1:40,45:85:0,1,0:351,0,346	0/0:9,0:9:0.996156,0.003844,0:0,27,230
chr8	20557850	chr8_20557850_C_A	C	A	.	PASS	AF=0.269231;DP=245;NS=13;AN=26;MAF=0.269231;AC=7;AC_Het=7;AC_Hom=0;AC_Hemi=0;HWE=0.49913	GT:AD:DP:GP:PL	0/0:34,2:36:0.999994,6e-06,0:0,51,350	0/1:3,3:6:0,1,0:87,0,85	0/1:8,1:9:0.076438,0.923562,0:12,0,191	0/0:3,0:3:0.911324,0.088676,0:0,9,110	0/0:10,0:10:0.99924,0.00076,0:0,30,268	0/1:4,1:5:0.005147,0.994853,0:24,0,110	0/0:1,0:1:0.719802,0.280164,3.4e-05:0,3,35	0/1:2,1:3:0.001292,0.998708,0:30,0,58	0/0:25,1:26:0.999971,2.9e-05,0:0,44,366	0/1:48,8:56:1e-05,0.99999,0:51,0,338	0/0:26,0:26:1,0,0:0,78,382	0/1:50,12:62:0,1,0:99,0,313	0/1:1,1:2:0.002567,0.997124,0.000309:27,0,28
chr8	20562519	chr8_20562519_C_T	C	T	.	PASS	AF=0.115385;DP=194;NS=13;AN=26;MAF=0.115385;AC=3;AC_Het=3;AC_Hom=0;AC_Hemi=0;HWE=1	GT:AD:DP:GP:PL	0/0:12,0:12:0.999929,7.1e-05,0:0,36,258	0/0:5,0:5:0.991016,0.008984,0:0,15,156	0/0:12,0:12:0.999929,7.1e-05,0:0,36,221	0/0:7,0:7:0.997739,0.002261,0:0,21,205	0/0:4,0:4:0.982192,0.017808,0:0,12,133	0/0:4,0:4:0.982192,0.017808,0:0,12,130	0/1:0,1:1:0.0012,0.872277,0.126523:37,3,0	0/0:1,0:1:0.87332,0.126672,7e-06:0,3,34	0/0:31,0:31:1,0,0:0,93,358	0/0:45,0:45:1,0,0:0,135,398	0/0:20,0:20:1,0,0:0,60,326	0/1:39,9:48:1e-06,0.999999,0:64,0,343	0/1:2,1:3:0.005471,0.994528,0:28,0,54
chr8	20566930	chr8_20566930_C_T	C	T	.	PASS	AF=0.363636;DP=118;NS=11;AN=22;MAF=0.363636;AC=8;AC_Het=4;AC_Hom=4;AC_Hemi=0;HWE=0.537668	GT:AD:DP:GP:PL	1/1:0,21:21:0,1e-06,0.999999:357,63,0	./.:0,0:0:0.35025,0.483139,0.166612:0,0,0	0/1:2,1:3:0.004582,0.995418,0:22,0,65	0/0:1,0:1:0.591808,0.40817,2.2e-05:0,3,41	0/0:6,0:6:0.978903,0.021097,0:0,18,180	0/0:5,0:5:0.958677,0.041323,0:0,15,148	./.:0,0:0:0.35025,0.483139,0.166612:0,0,0	0/0:3,0:3:0.852935,0.147065,0:0,9,114	0/1:7,1:8:0.035685,0.964315,0:13,0,153	0/1:30,10:40:0,1,0:138,0,334	0/1:14,2:16:0.005489,0.994511,0:21,0,264	1/1:0,14:14:0,0.000177,0.999823:289,42,0	0/0:1,0:1:0.5918,0.408164,3.5e-05:0,3,39
chr8	20567630	chr8_20567630_A_G	A	G	.	PASS	AF=0.423077;DP=273;NS=13;AN=26;MAF=0.423077;AC=11;AC_Het=3;AC_Hom=8;AC_Hemi=0;HWE=0.0855297	GT:AD:DP:GP:PL	1/1:0,22:22:0,1e-06,0.999999:353,66,0	1/1:0,6:6:0,0.039975,0.960025:181,18,0	1/1:0,14:14:0,0.000163,0.999837:296,42,0	0/1:4,9:13:0,1,0:224,0,101	0/1:7,9:16:0,1,0:214,0,175	0/0:2,0:2:0.727158,0.272842,0:0,6,81	0/0:8,0:8:0.994172,0.005828,0:0,24,193	0/0:3,0:3:0.842029,0.157971,0:0,9,98	0/0:15,0:15:0.999954,4.6e-05,0:0,45,325	0/0:45,0:45:1,0,0:0,135,408	0/0:21,0:21:0.999999,1e-06,0:0,63,368	0/1:67,38:105:0,1,0:293,0,362	1/1:0,3:3:0,0.249883,0.750117:108,9,0
chr8	20572050	chr8_20572050_A_C	A	C	.	PASS	AF=0.318182;DP=41;NS=11;AN=22;MAF=0.318182;AC=7;AC_Het=7;AC_Hom=0;AC_Hemi=0;HWE=0.479876	GT:AD:DP:GP:PL	0/1:3,1:4:0.006069,0.993931,0:21,0,93	0/0:2,0:2:0.752962,0.247038,0:0,6,64	0/1:1,2:3:0.000517,0.998171,0.001312:32,0,24	0/0:1,0:1:0.603767,0.396181,5.2e-05:0,3,37	0/1:0,1:1:0.000366,0.603573,0.396061:34,3,0	0/1:1,2:3:7.6e-05,0.998881,0.001043:40,0,25	./.:0,0:0:0.36457,0.478453,0.156977:0,0,0	./.:0,0:0:0.36457,0.478453,0.156977:0,0,0	0/0:5,0:5:0.960606,0.039394,0:0,15,142	0/1:6,3:9:2.9e-05,0.999971,0:44,0,126	0/0:2,0:2:0.752962,0.247038,0:0,6,69	0/1:8,2:10:0.000424,0.999576,0:33,0,169	0/1:0,1:1:0.000291,0.603619,0.39609:35,3,0
chr8	20575160	chr8_20575160_C_T	C	T	.	PASS	AF=0.192308;DP=267;NS=13;AN=26;MAF=0.192308;AC=5;AC_Het=3;AC_Hom=2;AC_Hemi=0;HWE=0.373913	GT:AD:DP:GP:PL	1/1:0,17:17:0,5.9e-05,0.999941:321,51,0	0/1:1,7:8:0,0.986969,0.013031:175,0,10	0/0:10,0:10:0.999494,0.000506,0:0,30,267	0/0:19,0:19:0.999999,1e-06,0:0,57,339	0/0:9,1:10:0.885292,0.114708,0:0,6,215	0/0:9,0:9:0.998988,0.001012,0:0,27,227	0/1:6,1:7:0.024069,0.975931,0:19,0,155	0/0:4,0:4:0.96859,0.03141,0:0,12,125	0/0:12,0:12:0.999873,0.000127,0:0,36,283	0/0:38,5:43:0.782661,0.217339,0:0,3,325	0/1:17,3:20:0.000142,0.999858,0:41,0,289	0/0:97,3:100:1,0,0:0,195,404	0/0:8,0:8:0.997977,0.002023,0:0,24,226
chr8	20576881	chr8_20576881_G_T	G	T	.	PASS	AF=0.25;DP=247;NS=12;AN=24;MAF=0.25;AC=6;AC_Het=4;AC_Hom=2;AC_Hemi=0;HWE=1	GT:AD:DP:GP:PL	0/0:22,0:22:1,0,0:0,66,339	0/0:4,0:4:0.959611,0.040389,0:0,12,145	./.:0,0:0:0.559647,0.376897,0.063456:0,0,0	1/1:0,5:5:0,0.156547,0.843453:141,15,0	0/0:8,0:8:0.997376,0.002624,0:0,24,216	0/0:5,0:5:0.979389,0.020611,0:0,15,155	0/0:3,0:3:0.922356,0.077644,0:0,9,98	0/0:5,0:5:0.979389,0.020611,0:0,15,156	0/1:8,2:10:1.9e-05,0.999981,0:49,0,200	0/1:15,16:31:0,1,0:271,0,274	0/1:8,5:13:0,1,0:119,0,209	0/1:49,48:97:0,1,0:357,0,353	0/0:4,0:4:0.959611,0.040389,0:0,12,117
chr8	20584446	chr8_20584446_C_T	C	T	.	PASS	AF=0.115385;DP=156;NS=13;AN=26;MAF=0.115385;AC=3;AC_Het=3;AC_Hom=0;AC_Hemi=0;HWE=1	GT:AD:DP:GP:PL	0/1:3,1:4:0.011029,0.988971,0:25,0,82	0/0:7,0:7:0.997769,0.002231,0:0,21,201	0/0:10,0:10:0.999721,0.000279,0:0,30,252	0/0:15,0:15:0.999991,9e-06,0:0,45,289	0/0:9,0:9:0.999441,0.000559,0:0,27,233	0/0:3,0:3:0.965465,0.034535,0:0,9,90	0/0:3,0:3:0.965465,0.034535,0:0,9,89	0/1:0,1:1:0.002428,0.872699,0.124873:34,3,0	0/1:7,2:9:0.000225,0.999775,0:42,0,156	0/0:14,0:14:0.999983,1.7e-05,0:0,42,287	0/0:6,0:6:0.995549,0.004451,0:0,18,186	0/0:71,2:73:1,0,0:0,148,386	0/0:2,0:2:0.933235,0.066765,0:0,6,73
chr8	20587999	chr8_20587999_A_G	A	G	.	PASS	AF=0.461538;DP=246;NS=13;AN=26;MAF=0.461538;AC=12;AC_Het=12;AC_Hom=0;AC_Hemi=0;HWE=0.00569121	GT:AD:DP:GP:PL	0/1:14,2:16:0.009275,0.990725,0:18,0,252	0/1:4,4:8:0,1,0:106,0,88	0/1:10,5:15:0,1,0:114,0,222	0/1:10,8:18:0,1,0:166,0,212	0/1:10,2:12:0.000665,0.999335,0:29,0,221	0/1:5,2:7:9e-06,0.999991,0:48,0,130	0/1:2,3:5:0,0.999998,2e-06:89,0,54	0/1:2,2:4:0,1,0:64,0,64	0/1:7,3:10:1e-06,0.999999,0:60,0,177	0/1:33,7:40:0,1,0:97,0,329	0/0:14,1:15:0.855227,0.144773,0:0,10,287	0/1:69,21:90:0,1,0:188,0,329	0/1:3,3:6:0,1,0:87,0,87
chr8	20588005	chr8_20588005_G_C	G	C	.	PASS	AF=0.307692;DP=238;NS=13;AN=26;MAF=0.307692;AC=8;AC_Het=8;AC_Hom=0;AC_Hemi=0;HWE=0.244302	GT:AD:DP:GP:PL	0/0:15,0:15:0.999973,2.7e-05,0:0,45,298	0/1:5,3:8:0,1,0:82,0,124	0/1:10,4:14:0,1,0:89,0,228	0/1:12,5:17:0,1,0:101,0,235	0/0:10,0:10:0.999122,0.000878,0:0,30,265	0/0:7,0:7:0.993022,0.006978,0:0,21,193	0/1:2,2:4:0,0.999999,0:64,0,62	0/1:2,2:4:0,0.999999,0:64,0,64	0/1:9,2:11:0.000797,0.999203,0:31,0,212	0/0:37,3:40:0.938463,0.061537,0:0,11,314	0/0:17,0:17:0.999993,7e-06,0:0,51,342	0/1:74,12:86:0,1,0:72,0,313	0/1:4,1:5:0.002818,0.997182,0:26,0,120
chr8	20588988	chr8_20588988_A_C	A	C	.	PASS	AF=0.416667;DP=331;NS=12;AN=24;MAF=0.416667;AC=10;AC_Het=2;AC_Hom=8;AC_Hemi=0;HWE=0.0286714	GT:AD:DP:GP:PL	0/0:34,0:34:1,0,0:0,102,418	1/1:0,12:12:0,0.000632,0.999368:285,36,0	1/1:0,20:20:0,2e-06,0.999998:372,60,0	1/1:0,4:4:0,0.139314,0.860686:129,12,0	0/1:3,5:8:0,1,0:149,0,76	0/0:3,0:3:0.838186,0.161814,0:0,9,105	./.:0,0:0:0.318391,0.491741,0.189868:0,0,0	0/0:1,0:1:0.564248,0.435725,2.7e-05:0,3,41	0/0:19,0:19:0.999997,3e-06,0:0,57,333	0/0:34,0:34:1,0,0:0,102,368	0/0:14,0:14:0.999906,9.4e-05,0:0,42,276	1/1:0,64:64:0,0,1:382,193,0	0/1:3,5:8:0,1,0:134,0,82
chr8	20591753	chr8_20591753_G_A	G	A	.	PASS	AF=0.291667;DP=271;NS=12;AN=24;MAF=0.291667;AC=7;AC_Het=5;AC_Hom=2;AC_Hemi=0;HWE=1	GT:AD:DP:GP:PL	0/1:0,2:2:1.2e-05,0.514279,0.485709:53,6,0	0/0:6,0:6:0.985459,0.014541,0:0,18,200	1/1:0,21:21:0,2e-06,0.999998:380,63,0	0/1:11,3:14:0,1,0:71,0,236	0/1:6,1:7:0.013368,0.986632,0:19,0,171	0/0:3,0:3:0.894414,0.105586,0:0,9,99	0/0:3,0:3:0.894414,0.105586,0:0,9,110	./.:0,0:0:0.461379,0.43574,0.102881:0,0,0	0/0:22,0:22:1,0,0:0,66,378	0/0:57,0:57:1,0,0:0,172,432	0/0:25,0:25:1,0,0:0,75,377	0/1:60,46:106:0,1,0:346,0,372	0/1:2,2:4:0,1,0:66,0,61
chr8	20591763	chr8_20591763_C_T	C	T	.	PASS	AF=0.115385;DP=256;NS=13;AN=26;MAF=0.115385;AC=3;AC_Het=1;AC_Hom=2;AC_Hemi=0;HWE=0.12	GT:AD:DP:GP:PL	0/0:3,0:3:0.966643,0.033357,0:0,9,86	1/1:0,7:7:0,0.10168,0.89832:215,21,0	0/1:6,11:17:0,1,0:258,0,143	0/0:16,0:16:0.999996,4e-06,0:0,48,348	0/0:4,0:4:0.983039,0.016961,0:0,12,125	0/0:4,0:4:0.983039,0.016961,0:0,12,137	0/0:3,0:3:0.966643,0.033357,0:0,9,111	0/0:1,0:1:0.878706,0.12129,3e-06:0,3,37	0/0:21,0:21:1,0,0:0,63,369	0/0:54,0:54:1,0,0:0,163,432	0/0:21,0:21:1,0,0:0,63,364	0/0:102,0:102:1,0,0:0,307,463	0/0:3,0:3:0.966643,0.033357,0:0,9,114
chr8	20591969	chr8_20591969_T_G	T	G	.	PASS	AF=0.454545;DP=171;NS=11;AN=22;MAF=0.454545;AC=10;AC_Het=6;AC_Hom=4;AC_Hemi=0;HWE=1	GT:AD:DP:GP:PL	./.:0,0:0:0.286561,0.497506,0.215933:0,0,0	1/1:0,5:5:0,0.067161,0.932839:123,15,0	0/1:6,8:14:0,1,0:200,0,151	0/1:6,5:11:0,1,0:129,0,150	0/0:7,0:7:0.986619,0.013381,0:0,21,158	0/1:1,2:3:1e-06,0.999307,0.000692:60,0,28	0/0:4,0:4:0.902117,0.097883,0:0,12,138	0/0:3,0:3:0.821686,0.178314,0:0,9,105	0/1:12,3:15:3e-06,0.999997,0:53,0,262	0/1:21,8:29:0,1,0:154,0,277	0/1:18,4:22:0,1,0:67,0,296	1/1:0,58:58:0,0,1:422,175,0	./.:0,0:0:0.286561,0.497506,0.215933:0,0,0
chr8	20598457	chr8_20598457_A_T	A	T	.	PASS	AF=0.346154;DP=145;NS=13;AN=26;MAF=0.346154;AC=9;AC_Het=3;AC_Hom=6;AC_Hemi=0;HWE=0.0919908	GT:AD:DP:GP:PL	1/1:0,5:5:0,0.104527,0.895473:122,15,0	0/1:0,1:1:0.000193,0.651165,0.348643:38,3,0	1/1:0,3:3:0,0.3183,0.6817:107,9,0	0/0:6,0:6:0.983545,0.016455,0:0,18,179	0/0:3,0:3:0.881952,0.118048,0:0,9,98	0/0:1,0:1:0.65127,0.348693,3.7e-05:0,3,37	0/1:1,1:2:0.002957,0.996958,8.5e-05:25,0,35	0/0:3,0:3:0.881952,0.118048,0:0,9,89	0/0:16,1:17:0.974756,0.025244,0:0,16,280	0/0:39,1:40:1,0,0:0,90,369	0/0:19,0:19:0.999998,2e-06,0:0,57,328	0/1:35,8:43:0,1,0:85,0,305	1/1:0,2:2:1e-06,0.482896,0.517103:64,6,0
chr8	20601057	chr8_20601057_A_T	A	T	.	PASS	AF=0.461538;DP=168;NS=13;AN=26;MAF=0.461538;AC=12;AC_Het=10;AC_Hom=2;AC_Hemi=0;HWE=0.11159	GT:AD:DP:GP:PL	0/1:3,4:7:0,1,0:98,0,74	0/1:7,1:8:0.014048,0.985952,0:16,0,167	0/1:2,8:10:0,0.999089,0.000911:199,0,27	0/1:3,9:12:0,0.99962,0.00038:156,0,31	0/1:6,6:12:0,1,0:148,0,142	0/0:2,0:2:0.690119,0.309881,0:0,6,72	0/1:2,2:4:2e-06,0.999992,6e-06:54,0,49	0/1:3,1:4:0.002232,0.997768,0:24,0,85	0/1:6,6:12:0,1,0:136,0,129	0/1:19,9:28:0,1,0:185,0,278	0/1:13,8:21:0,1,0:180,0,273	1/1:1,39:40:0,0,1:371,82,0	0/0:8,0:8:0.993033,0.006967,0:0,24,218
chr8	20601357	chr8_20601357_G_A	G	A	.	PASS	AF=0.5;DP=248;NS=13;AN=26;MAF=0.5;AC=13;AC_Het=7;AC_Hom=6;AC_Hemi=0;HWE=1	GT:AD:DP:GP:PL	0/0:5,0:5:0.941533,0.058467,0:0,15,122	1/1:0,8:8:0,0.007801,0.992199:198,24,0	0/0:7,0:7:0.984713,0.015287,0:0,21,185	0/1:3,8:11:0,1,0:179,0,81	0/0:11,0:11:0.999031,0.000969,0:0,33,259	0/1:1,3:4:0,0.996847,0.003153:91,0,22	1/1:0,4:4:0,0.111742,0.888258:115,12,0	0/1:4,3:7:0,1,0:89,0,119	0/1:7,6:13:0,1,0:157,0,161	0/1:19,24:43:0,1,0:311,0,289	0/1:11,9:20:0,1,0:206,0,243	1/1:0,109:109:0,0,1:452,328,0	0/1:4,2:6:1e-06,0.999999,0:57,0,98
chr8	20605398	chr8_20605398_G_C	G	C	.	PASS	AF=0.458333;DP=184;NS=12;AN=24;MAF=0.458333;AC=11;AC_Het=5;AC_Hom=6;AC_Hemi=0;HWE=0.59387	GT:AD:DP:GP:PL	1/1:0,2:2:0,0.387614,0.612386:70,6,0	0/0:6,0:6:0.975911,0.024089,0:0,18,182	1/1:1,15:16:0,0.04664,0.95336:316,17,0	0/0:10,0:10:0.99846,0.00154,0:0,30,263	0/1:3,6:9:0,1,0:169,0,74	./.:0,0:0:0.312125,0.493113,0.194762:0,0,0	0/0:5,0:5:0.952954,0.047046,0:0,15,143	0/0:4,0:4:0.910135,0.089865,0:0,12,150	0/1:9,3:12:0,1,0:80,0,193	0/1:24,19:43:0,1,0:302,0,309	0/1:10,8:18:0,1,0:186,0,230	0/1:40,15:55:0,1,0:153,0,355	1/1:0,4:4:0,0.136618,0.863382:123,12,0
chr8	20606924	chr8_20606924_G_A	G	A	.	PASS	AF=0.125;DP=217;NS=12;AN=24;MAF=0.125;AC=3;AC_Het=3;AC_Hom=0;AC_Hemi=0;HWE=1	GT:AD:DP:GP:PL	./.:0,0:0:0.758864,0.224528,0.016608:0,0,0	0/0:8,0:8:0.998846,0.001154,0:0,24,231	0/0:11,0:11:0.999856,0.000144,0:0,33,278	0/1:4,10:14:0,1,0:203,0,91	0/1:9,5:14:0,1,0:79,0,215	0/0:6,0:6:0.995398,0.004602,0:0,18,185	0/1:3,2:5:3e-06,0.999997,0:61,0,78	0/0:2,0:2:0.931127,0.068873,0:0,6,69	0/0:19,0:19:0.999999,1e-06,0:0,57,355	0/0:44,0:44:1,0,0:0,132,416	0/0:20,0:20:1,0,0:0,60,363	0/0:70,0:70:1,0,0:0,211,417	0/0:4,0:4:0.981844,0.018156,0:0,12,137
chr8	20607029	chr8_20607029_C_T	C	T	.	PASS	AF=0.384615;DP=218;NS=13;AN=26;MAF=0.384615;AC=10;AC_Het=8;AC_Hom=2;AC_Hemi=0;HWE=0.56581	GT:AD:DP:GP:PL	0/1:5,1:6:0.010127,0.989873,0:19,0,117	0/1:3,1:4:0.005077,0.994923,0:22,0,100	1/1:0,18:18:0,1.2e-05,0.999988:360,54,0	0/1:10,15:25:0,1,0:276,0,221	0/1:3,2:5:1e-06,0.999999,0:60,0,85	0/1:1,1:2:0.001012,0.998594,0.000394:29,0,29	0/1:1,6:7:0,0.99684,0.00316:171,0,20	0/1:1,1:2:0.00032,0.999285,0.000394:34,0,29	0/0:11,0:11:0.999391,0.000609,0:0,33,202	0/0:28,0:28:1,0,0:0,84,370	0/0:16,0:16:0.999981,1.9e-05,0:0,48,317	0/0:78,5:83:1,0,0:0,88,360	0/1:6,5:11:0,1,0:134,0,145
chr8	20612939	chr8_20612939_A_C	A	C	.	PASS	AF=0.153846;DP=259;NS=13;AN=26;MAF=0.153846;AC=4;AC_Het=4;AC_Hom=0;AC_Hemi=0;HWE=1	GT:AD:DP:GP:PL	0/0:16,0:16:0.999994,6e-06,0:0,48,339	0/0:2,0:2:0.906604,0.093396,0:0,6,64	0/0:13,0:13:0.99995,5e-05,0:0,39,307	0/0:7,0:7:0.996791,0.003209,0:0,21,187	0/0:10,0:10:0.999598,0.000402,0:0,30,260	0/0:3,0:3:0.951015,0.048985,0:0,9,105	0/1:0,1:1:0.0016,0.827834,0.170567:34,3,0	0/0:1,0:1:0.82916,0.170837,4e-06:0,3,40	0/1:17,3:20:3.1e-05,0.999969,0:49,0,272	0/1:53,6:59:0.213356,0.786644,0:10,0,315	0/0:27,0:27:1,0,0:0,81,396	0/0:91,7:98:1,0,0:0,90,334	0/1:0,1:1:0.001271,0.828106,0.170623:35,3,0
chr8	20612947	chr8_20612947_A_G	A	G	.	PASS	AF=0.291667;DP=260;NS=12;AN=24;MAF=0.291667;AC=7;AC_Het=7;AC_Hom=0;AC_Hemi=0;HWE=0.487414	GT:AD:DP:GP:PL	0/0:18,0:18:0.999996,4e-06,0:0,54,357	0/0:3,0:3:0.894444,0.105556,0:0,9,102	0/1:5,6:11:0,1,0:156,0,116	0/1:7,1:8:0.026391,0.973609,0:16,0,172	0/1:3,6:9:0,1,0:141,0,79	0/0:3,0:3:0.894444,0.105556,0:0,9,102	./.:0,0:0:0.461473,0.43569,0.102837:0,0,0	0/0:1,0:1:0.67931,0.320675,1.5e-05:0,3,40	0/1:11,6:17:0,1,0:116,0,255	0/1:40,19:59:0,1,0:238,0,356	0/1:17,12:29:0,1,0:190,0,296	0/1:70,30:100:0,1,0:254,0,358	0/0:2,0:2:0.809043,0.190957,0:0,6,71
chr8	20612949	chr8_20612949_A_T	A	T	.	PASS	AF=0.458333;DP=257;NS=12;AN=24;MAF=0.458333;AC=11;AC_Het=7;AC_Hom=4;AC_Hemi=0;HWE=1	GT:AD:DP:GP:PL	1/1:1,16:17:0,0.072051,0.927949:313,14,0	0/0:3,0:3:0.802188,0.197812,0:0,9,102	0/0:11,0:11:0.999038,0.000962,0:0,33,267	0/1:2,7:9:0,0.99987,0.00013:172,0,36	0/1:7,2:9:7.8e-05,0.999922,0:38,0,174	1/1:0,3:3:0,0.202198,0.797802:102,9,0	./.:0,0:0:0.253438,0.499977,0.246585:0,0,0	0/1:0,1:1:5.1e-05,0.503398,0.496551:40,3,0	0/1:10,7:17:0,1,0:173,0,209	0/1:35,24:59:0,1,0:307,0,346	0/1:18,10:28:0,1,0:198,0,295	0/1:39,60:99:0,1,0:372,0,315	0/0:1,0:1:0.503379,0.496523,9.8e-05:0,3,37
chr8	20613573	chr8_20613573_C_T	C	T	.	PASS	AF=0.5;DP=234;NS=12;AN=24;MAF=0.5;AC=12;AC_Het=6;AC_Hom=6;AC_Hemi=0;HWE=1	GT:AD:DP:GP:PL	0/0:17,0:17:0.999985,1.5e-05,0:0,51,333	0/1:6,1:7:0.005145,0.994855,0:20,0,167	0/0:16,0:16:0.99997,3e-05,0:0,48,335	./.:0,0:0:0.254355,0.499962,0.245683:0,0,0	0/1:4,3:7:0,1,0:84,0,93	1/1:0,3:3:0,0.202785,0.797215:102,9,0	0/0:2,0:2:0.670514,0.329486,0:0,6,73	1/1:0,4:4:0,0.112832,0.887168:137,12,0	0/1:7,15:22:0,1,0:287,0,142	0/1:21,24:45:0,1,0:332,0,300	0/1:13,11:24:0,1,0:240,0,231	0/1:49,30:79:0,1,0:291,0,318	1/1:0,4:4:0,0.112832,0.887168:126,12,0
chr8	20614497	chr8_20614497_T_A	T	A	.	PASS	AF=0.307692;DP=258;NS=13;AN=26;MAF=0.307692;AC=8;AC_Het=6;AC_Hom=2;AC_Hemi=0;HWE=1	GT:AD:DP:GP:PL	0/0:23,0:23:1,0,0:0,69,367	0/0:4,0:4:0.943041,0.056959,0:0,12,123	0/0:21,0:21:1,0,0:0,63,364	0/0:18,0:18:0.999996,4e-06,0:0,54,358	0/0:12,1:13:0.534536,0.465464,0:0,0,263	0/0:4,0:4:0.943041,0.056959,0:0,12,139	0/1:8,1:9:0.093011,0.906989,0:10,0,199	1/1:0,3:3:0,0.340961,0.659039:100,9,0	0/1:5,8:13:0,1,0:195,0,109	0/1:21,16:37:0,1,0:262,0,313	0/1:6,8:14:0,1,0:187,0,139	0/1:45,47:92:0,1,0:353,0,349	0/1:0,1:1:0.000555,0.673838,0.325607:34,3,0
chr8	20617257	chr8_20617257_C_A	C	A	.	PASS	AF=0.25;DP=262;NS=12;AN=24;MAF=0.25;AC=6;AC_Het=4;AC_Hom=2;AC_Hemi=0;HWE=1	GT:AD:DP:GP:PL	0/0:18,0:18:0.999998,2e-06,0:0,54,287	0/0:15,0:15:0.999982,1.8e-05,0:0,45,313	0/1:15,9:24:0,1,0:201,0,279	0/0:22,0:22:1,0,0:0,66,381	0/1:2,3:5:0,1,0:97,0,60	0/0:6,0:6:0.990675,0.009325,0:0,18,181	1/1:0,3:3:0,0.453531,0.546469:110,9,0	./.:0,0:0:0.590604,0.355807,0.053589:0,0,0	0/0:15,0:15:0.999982,1.8e-05,0:0,45,310	0/0:45,0:45:1,0,0:0,135,435	0/0:23,0:23:1,0,0:0,69,362	0/1:45,35:80:0,1,0:327,0,349	0/1:4,2:6:1.7e-05,0.999983,0:50,0,117
chr8	20617347	chr8_20617347_T_A	T	A	.	PASS	AF=0.458333;DP=123;NS=12;AN=24;MAF=0.458333;AC=11;AC_Het=11;AC_Hom=0;AC_Hemi=0;HWE=0.0142876	GT:AD:DP:GP:PL	0/1:8,3:11:1e-06,0.999999,0:60,0,179	0/1:2,4:6:0,0.999999,1e-06:124,0,57	0/1:5,4:9:0,1,0:94,0,104	0/1:6,1:7:0.017835,0.982165,0:15,0,134	0/1:2,2:4:7e-06,0.999989,3e-06:49,0,51	0/1:2,1:3:0.000359,0.999641,0:32,0,67	0/1:0,1:1:4.8e-05,0.530566,0.469386:41,3,0	./.:0,0:0:0.281529,0.498128,0.220343:0,0,0	0/0:9,0:9:0.996556,0.003444,0:0,27,210	0/1:22,3:25:0.002755,0.997245,0:23,0,276	0/1:8,1:9:0.186421,0.813579,0:4,0,174	0/1:26,10:36:0,1,0:132,0,265	0/1:1,2:3:0,0.999646,0.000354:67,0,31
chr8	20617563	chr8_20617563_G_T	G	T	.	PASS	AF=0.230769;DP=256;NS=13;AN=26;MAF=0.230769;AC=6;AC_Het=6;AC_Hom=0;AC_Hemi=0;HWE=1	GT:AD:DP:GP:PL	0/0:28,0:28:1,0,0:0,84,377	0/0:12,0:12:0.99985,0.00015,0:0,36,258	0/1:8,5:13:0,1,0:95,0,167	0/1:13,2:15:0.014323,0.985677,0:20,0,233	0/0:10,0:10:0.999399,0.000601,0:0,30,223	0/0:6,0:6:0.990462,0.009538,0:0,18,176	0/0:3,0:3:0.928468,0.071532,0:0,9,75	0/0:3,0:3:0.928468,0.071532,0:0,9,89	0/1:12,2:14:0.008836,0.991164,0:23,0,208	0/1:29,12:41:0,1,0:129,0,276	0/1:7,4:11:0,1,0:86,0,137	0/0:78,18:96:1,0,0:0,69,365	0/1:3,1:4:0.005151,0.994849,0:25,0,74
chr8	20621111	chr8_20621111_A_G	A	G	.	PASS	AF=0.416667;DP=264;NS=12;AN=24;MAF=0.416667;AC=10;AC_Het=8;AC_Hom=2;AC_Hemi=0;HWE=0.547718	GT:AD:DP:GP:PL	./.:0,0:0:0.288796,0.497203,0.214001:0,0,0	0/0:12,0:12:0.99958,0.00042,0:0,36,288	1/1:0,16:16:0,3.5e-05,0.999965:327,48,0	0/1:6,5:11:0,1,0:131,0,147	0/1:3,7:10:0,1,0:196,0,61	0/0:3,0:3:0.82291,0.17709,0:0,9,107	0/1:0,1:1:7.9e-05,0.537353,0.462568:39,3,0	0/1:0,1:1:6.2e-05,0.537362,0.462576:40,3,0	0/1:10,16:26:0,1,0:280,0,197	0/1:18,23:41:0,1,0:300,0,277	0/1:11,11:22:0,1,0:225,0,231	0/0:114,0:114:1,0,0:0,343,472	0/1:2,5:7:0,0.999999,1e-06:124,0,55
chr8	20621421	chr8_20621421_C_T	C	T	.	PASS	AF=0.181818;DP=138;NS=11;AN=22;MAF=0.181818;AC=4;AC_Het=4;AC_Hom=0;AC_Hemi=0;HWE=1	GT:AD:DP:GP:PL	./.:0,0:0:0.651587,0.311245,0.037168:0,0,0	0/0:2,0:2:0.893323,0.106677,0:0,6,73	0/0:5,0:5:0.985293,0.014707,0:0,15,156	0/1:5,4:9:0,1,0:99,0,118	0/0:13,1:14:0.895859,0.104141,0:0,6,271	0/0:5,0:5:0.985293,0.014707,0:0,15,163	0/1:1,2:3:1e-06,0.999904,9.6e-05:66,0,31	./.:0,0:0:0.651587,0.311245,0.037168:0,0,0	0/0:12,0:12:0.999883,0.000117,0:0,36,295	0/0:30,0:30:1,0,0:0,90,403	0/0:16,0:16:0.999993,7e-06,0:0,48,326	0/1:30,9:39:0,1,0:136,0,335	0/1:1,2:3:1e-06,0.999046,0.000953:64,0,21
chr8	20624186	chr8_20624186_C_T	C	T	.	PASS	AF=0.192308;DP=264;NS=13;AN=26;MAF=0.192308;AC=5;AC_Het=1;AC_Hom=4;AC_Hemi=0;HWE=0.026087	GT:AD:DP:GP:PL	0/0:3,0:3:0.949463,0.050537,0:0,9,100	1/1:0,4:4:0,0.369907,0.630093:144,12,0	0/0:17,0:17:0.999997,3e-06,0:0,51,337	0/0:13,0:13:0.999948,5.2e-05,0:0,39,289	0/0:9,0:9:0.999169,0.000831,0:0,27,258	0/0:6,0:6:0.993391,0.006609,0:0,18,191	0/0:6,0:6:0.993391,0.006609,0:0,18,185	0/0:2,0:2:0.903787,0.096213,0:0,6,74	0/0:14,0:14:0.999974,2.6e-05,0:0,42,321	0/0:51,0:51:1,0,0:0,154,423	0/0:23,0:23:1,0,0:0,69,385	0/1:61,50:111:0,1,0:338,0,359	1/1:0,5:5:0,0.226923,0.773077:157,15,0
chr8	20624263	chr8_20624263_C_T	C	T	.	PASS	AF=0.230769;DP=243;NS=13;AN=26;MAF=0.230769;AC=6;AC_Het=6;AC_Hom=0;AC_Hemi=0;HWE=1	GT:AD:DP:GP:PL	0/1:6,2:8:0.052522,0.947478,0:15,0,110	0/0:3,0:3:0.928344,0.071656,0:0,9,108	0/0:11,0:11:0.999699,0.000301,0:0,33,214	0/0:8,0:8:0.997594,0.002406,0:0,24,241	0/1:5,4:9:0,1,0:109,0,118	0/0:7,0:7:0.995199,0.004801,0:0,21,192	0/1:2,1:3:0.001628,0.998372,0:30,0,65	0/0:3,0:3:0.928344,0.071656,0:0,9,107	0/1:10,7:17:0,1,0:162,0,227	0/1:27,17:44:0,1,0:268,0,339	0/1:10,8:18:0,1,0:197,0,220	0/0:107,0:107:1,0,0:0,322,458	0/0:4,0:4:0.962841,0.037159,0:0,12,131
chr8	20625493	chr8_20625493_T_C	T	C	.	PASS	AF=0.416667;DP=232;NS=12;AN=24;MAF=0.416667;AC=10;AC_Het=2;AC_Hom=8;AC_Hemi=0;HWE=0.0286714	GT:AD:DP:GP:PL	./.:0,0:0:0.38591,0.470613,0.143477:0,0,0	1/1:0,6:6:0,0.04875,0.95125:172,18,0	1/1:0,12:12:0,0.0008,0.9992:252,36,0	0/1:3,4:7:0,1,0:90,0,68	0/1:5,7:12:0,1,0:168,0,94	0/0:8,0:8:0.995259,0.004741,0:0,24,211	1/1:0,2:2:1e-06,0.450549,0.54945:62,6,0	1/1:0,2:2:0,0.45055,0.54945:70,6,0	0/0:17,0:17:0.999991,9e-06,0:0,51,337	0/0:40,0:40:1,0,0:0,120,408	0/0:31,0:31:1,0,0:0,93,397	0/0:90,0:90:1,0,0:0,271,438	0/0:5,0:5:0.963291,0.036709,0:0,15,156
chr8	20625568	chr8_20625568_T_A	T	A	.	PASS	AF=0.363636;DP=240;NS=11;AN=22;MAF=0.363636;AC=8;AC_Het=8;AC_Hom=0;AC_Hemi=0;HWE=0.190918	GT:AD:DP:GP:PL	./.:0,0:0:0.378917,0.473291,0.147792:0,0,0	0/1:0,1:1:7.8e-05,0.615512,0.38441:41,3,0	0/1:16,6:22:0,1,0:95,0,294	0/1:3,1:4:0.001279,0.998721,0:28,0,88	0/1:1,2:3:0,0.99975,0.00025:67,0,31	0/0:5,0:5:0.962435,0.037565,0:0,15,162	./.:0,0:0:0.378917,0.473291,0.147792:0,0,0	0/1:2,1:3:0.000806,0.999194,0:30,0,61	0/1:12,9:21:0,1,0:157,0,231	0/1:37,10:47:0,1,0:131,0,349	0/1:14,11:25:0,1,0:198,0,252	0/0:104,0:104:1,0,0:0,313,448	0/0:5,0:5:0.962435,0.037565,0:0,15,139
chr8	20625691	chr8_20625691_G_A	G	A	.	PASS	AF=0.363636;DP=256;NS=11;AN=22;MAF=0.363636;AC=8;AC_Het=4;AC_Hom=4;AC_Hemi=0;HWE=0.537668	GT:AD:DP:GP:PL	./.:0,0:0:0.41247,0.459536,0.127993:0,0,0	1/1:0,3:3:0,0.309763,0.690237:111,9,0	0/0:23,0:23:1,0,0:0,69,375	0/0:2,0:2:0.782153,0.217847,0:0,6,71	0/1:7,4:11:0,1,0:98,0,182	0/0:2,0:2:0.782153,0.217847,0:0,6,71	./.:0,0:0:0.41247,0.459536,0.127993:0,0,0	1/1:0,2:2:0,0.473008,0.526992:82,6,0	0/1:9,11:20:0,1,0:234,0,189	0/1:22,24:46:0,1,0:285,0,307	0/1:16,19:35:0,1,0:307,0,274	0/0:110,0:110:1,0,0:0,331,456	0/0:2,0:2:0.782153,0.217847,0:0,6,70
chr8	20630360	chr8_20630360_T_C	T	C	.	PASS	AF=0.384615;DP=211;NS=13;AN=26;MAF=0.384615;AC=10;AC_Het=6;AC_Hom=4;AC_Hemi=0;HWE=1	GT:AD:DP:GP:PL	0/0:13,0:13:0.999863,0.000137,0:0,39,305	0/0:3,0:3:0.877155,0.122845,0:0,9,98	1/1:0,3:3:0,0.308555,0.691445:109,9,0	0/1:15,2:17:0.004628,0.995372,0:23,0,288	0/1:2,2:4:0,0.999997,3e-06:70,0,50	0/1:3,1:4:0.001133,0.998867,0:29,0,98	1/1:0,2:2:0,0.471599,0.528401:79,6,0	0/1:1,1:2:0.000283,0.999605,0.000112:35,0,34	0/0:17,0:17:0.999991,9e-06,0:0,51,351	0/0:44,0:44:1,0,0:0,132,435	0/0:15,0:15:0.999966,3.4e-05,0:0,45,336	0/1:53,32:85:0,1,0:302,0,363	0/1:1,1:2:0.001419,0.998492,8.9e-05:28,0,35
chr8	20634934	chr8_20634934_G_A	G	A	.	PASS	AF=0.115385;DP=272;NS=13;AN=26;MAF=0.115385;AC=3;AC_Het=1;AC_Hom=2;AC_Hemi=0;HWE=0.12	GT:AD:DP:GP:PL	0/0:33,0:33:1,0,0:0,99,381	1/1:0,5:5:0,0.344195,0.655805:123,15,0	0/0:18,0:18:0.999999,1e-06,0:0,54,248	0/0:10,0:10:0.999768,0.000232,0:0,30,249	0/0:7,0:7:0.998143,0.001857,0:0,21,193	0/0:7,0:7:0.998143,0.001857,0:0,21,201	0/1:3,2:5:1.2e-05,0.999988,0:55,0,92	0/0:1,0:1:0.893593,0.106406,1e-06:0,3,41	0/0:18,0:18:0.999999,1e-06,0:0,54,317	0/0:35,0:35:1,0,0:0,105,397	0/0:18,0:18:0.999999,1e-06,0:0,54,340	0/0:105,0:105:1,0,0:0,316,451	0/0:9,0:9:0.999535,0.000465,0:0,27,239
chr8	20639129	chr8_20639129_A_G	A	G	.	PASS	AF=0.423077;DP=227;NS=13;AN=26;MAF=0.423077;AC=11;AC_Het=7;AC_Hom=4;AC_Hemi=0;HWE=1	GT:AD:DP:GP:PL	1/1:0,16:16:0,4.2e-05,0.999958:311,48,0	0/0:12,0:12:0.999642,0.000358,0:0,36,271	1/1:0,14:14:0,0.000166,0.999834:323,42,0	0/1:7,9:16:0,1,0:194,0,139	0/1:5,3:8:0,1,0:75,0,138	0/1:2,8:10:0,0.999303,0.000697:199,0,27	0/1:3,3:6:0,1,0:87,0,82	0/1:3,2:5:3.5e-05,0.999965,0:43,0,90	0/0:10,0:10:0.998569,0.001431,0:0,30,260	0/0:33,0:33:1,0,0:0,99,388	0/0:14,0:14:0.99991,9e-05,0:0,42,294	0/1:39,31:70:0,1,0:316,0,327	0/1:7,5:12:0,1,0:89,0,152
chr8	20640525	chr8_20640525_G_C	G	C	.	PASS	AF=0.25;DP=220;NS=12;AN=24;MAF=0.25;AC=6;AC_Het=6;AC_Hom=0;AC_Hemi=0;HWE=0.529258	GT:AD:DP:GP:PL	./.:0,0:0:0.572328,0.368391,0.059281:0,0,0	0/1:1,1:2:0.001241,0.998657,0.000102:31,0,32	0/0:23,0:23:1,0,0:0,69,354	0/1:11,1:12:0.335675,0.664325,0:5,0,183	0/1:12,4:16:0,1,0:99,0,265	0/1:2,1:3:0.004922,0.995078,0:25,0,66	0/1:4,1:5:0.004946,0.995054,0:25,0,126	0/0:3,0:3:0.925535,0.074465,0:0,9,95	0/0:14,1:15:0.864936,0.135064,0:0,6,274	0/1:27,3:30:0.021934,0.978066,0:18,0,338	0/0:16,0:16:0.99999,1e-05,0:0,48,334	0/0:84,1:85:1,0,0:0,236,437	0/0:8,0:8:0.997492,0.002508,0:0,24,220
chr8	20640610	chr8_20640610_C_T	C	T	.	PASS	AF=0.136364;DP=172;NS=11;AN=22;MAF=0.136364;AC=3;AC_Het=3;AC_Hom=0;AC_Hemi=0;HWE=1	GT:AD:DP:GP:PL	./.:0,0:0:0.712647,0.263075,0.024279:0,0,0	0/0:1,0:1:0.84418,0.155814,6e-06:0,3,37	0/0:18,0:18:0.999999,1e-06,0:0,54,340	0/0:10,0:10:0.99964,0.00036,0:0,30,263	0/0:6,0:6:0.994265,0.005735,0:0,18,176	0/1:2,2:4:1e-06,0.999999,0:66,0,59	./.:0,0:0:0.712647,0.263075,0.024279:0,0,0	0/1:0,2:2:0,0.730375,0.269624:74,6,0	0/0:6,0:6:0.994265,0.005735,0:0,18,151	0/0:27,0:27:1,0,0:0,81,255	0/0:8,0:8:0.99856,0.00144,0:0,24,209	0/0:86,0:86:1,0,0:0,259,416	0/1:2,1:3:0.010739,0.989261,0:24,0,68
chr8	20646861	chr8_20646861_C_T	C	T	.	PASS	AF=0.363636;DP=236;NS=11;AN=22;MAF=0.363636;AC=8;AC_Het=6;AC_Hom=2;AC_Hemi=0;HWE=1	GT:AD:DP:GP:PL	./.:0,0:0:0.418134,0.456998,0.124868:0,0,0	0/0:2,0:2:0.785403,0.214597,0:0,6,68	0/0:24,0:24:1,0,0:0,72,380	0/1:5,2:7:3e-06,0.999997,0:55,0,117	0/0:8,0:8:0.995749,0.004251,0:0,24,173	0/1:4,5:9:0,1,0:111,0,101	1/1:0,2:2:0,0.477791,0.522209:70,6,0	./.:0,0:0:0.418134,0.456998,0.124868:0,0,0	0/1:5,4:9:0,1,0:116,0,134	0/1:21,30:51:0,1,0:331,0,279	0/1:8,7:15:0,1,0:130,0,177	0/1:56,48:104:0,1,0:348,0,369	0/0:5,0:5:0.966975,0.033025,0:0,15,151
chr8	20658866	chr8_20658866_A_T	A	T	.	PASS	AF=0.458333;DP=212;NS=12;AN=24;MAF=0.458333;AC=11;AC_Het=7;AC_Hom=4;AC_Hemi=0;HWE=1	GT:AD:DP:GP:PL	./.:0,0:0:0.26895,0.499308,0.231742:0,0,0	1/1:0,3:3:0,0.212174,0.787826:93,9,0	0/1:15,5:20:0,1,0:95,0,256	0/1:2,4:6:0,0.999998,2e-06:116,0,54	0/0:4,0:4:0.896035,0.103965,0:0,12,132	0/1:1,1:2:0.008484,0.991054,0.000462:18,0,30	0/0:1,0:1:0.518375,0.481178,0.000447:0,3,30	0/0:3,0:3:0.811651,0.188349,0:0,9,101	0/1:16,9:25:0,1,0:180,0,268	0/1:24,14:38:0,1,0:225,0,320	0/1:15,12:27:0,1,0:213,0,281	1/1:6,73:79:0,7e-06,0.999993:328,55,0	0/1:3,1:4:0.000684,0.999316,0:29,0,87
chr8	20660060	chr8_20660060_T_G	T	G	.	PASS	AF=0.115385;DP=255;NS=13;AN=26;MAF=0.115385;AC=3;AC_Het=3;AC_Hom=0;AC_Hemi=0;HWE=1	GT:AD:DP:GP:PL	0/0:21,0:21:1,0,0:0,63,335	0/1:6,2:8:4.2e-05,0.999958,0:50,0,163	0/0:15,0:15:0.999992,8e-06,0:0,45,335	0/0:22,0:22:1,0,0:0,66,371	0/0:14,0:14:0.999984,1.6e-05,0:0,42,309	0/1:1,5:6:0,0.999668,0.000332:143,0,23	0/0:9,0:9:0.999491,0.000509,0:0,27,242	0/1:3,2:5:3e-06,0.999997,0:61,0,79	0/0:15,0:15:0.999992,8e-06,0:0,45,316	0/0:28,0:28:1,0,0:0,84,345	0/0:11,0:11:0.999873,0.000127,0:0,33,266	0/0:90,0:90:1,0,0:0,271,433	0/0:11,0:11:0.999873,0.000127,0:0,33,239
chr8	20660324	chr8_20660324_C_G	C	G	.	PASS	AF=0.423077;DP=249;NS=13;AN=26;MAF=0.423077;AC=11;AC_Het=7;AC_Hom=4;AC_Hemi=0;HWE=1	GT:AD:DP:GP:PL	0/0:16,0:16:0.999978,2.2e-05,0:0,48,289	0/1:3,10:13:0,1,0:245,0,76	0/0:21,0:21:0.999999,1e-06,0:0,63,356	0/1:16,7:23:0,1,0:157,0,301	0/0:14,0:14:0.999912,8.8e-05,0:0,42,330	1/1:0,4:4:0,0.147692,0.852308:124,12,0	0/0:5,0:5:0.956864,0.043136,0:0,15,156	0/1:4,5:9:0,1,0:152,0,100	0/1:8,2:10:0.000154,0.999846,0:37,0,198	0/1:18,22:40:0,1,0:312,0,279	0/1:5,10:15:0,1,0:215,0,113	1/1:0,69:69:0,0,1:421,208,0	0/1:4,5:9:0,1,0:140,0,107
chr8	20661154	chr8_20661154_A_G	A	G	.	PASS	AF=0.125;DP=197;NS=12;AN=24;MAF=0.125;AC=3;AC_Het=3;AC_Hom=0;AC_Hemi=0;HWE=1	GT:AD:DP:GP:PL	./.:0,0:0:0.709808,0.265386,0.024806:0,0,0	0/0:6,0:6:0.994192,0.005808,0:0,18,194	0/0:14,0:14:0.999977,2.3e-05,0:0,42,323	0/0:11,1:12:0.579538,0.420462,0:3,0,253	0/0:10,0:10:0.999635,0.000365,0:0,30,273	0/0:11,1:12:0.81316,0.18684,0:0,2,268	0/0:4,0:4:0.977167,0.022833,0:0,12,139	0/0:2,0:2:0.91452,0.08548,0:0,6,69	0/0:14,1:15:0.985763,0.014237,0:0,14,285	0/1:26,5:31:4e-06,0.999996,0:58,0,347	0/1:16,4:20:5e-06,0.999995,0:57,0,261	0/1:60,8:68:0.000694,0.999306,0:36,0,315	0/0:3,0:3:0.955352,0.044648,0:0,9,115
chr8	20661804	chr8_20661804_T_A	T	A	.	PASS	AF=0.423077;DP=163;NS=13;AN=26;MAF=0.423077;AC=11;AC_Het=9;AC_Hom=2;AC_Hemi=0;HWE=0.275057	GT:AD:DP:GP:PL	1/1:0,3:3:0,0.246785,0.753215:92,9,0	0/1:8,2:10:0.000365,0.999635,0:33,0,192	0/1:0,1:1:0.000297,0.567043,0.432661:34,3,0	0/1:5,4:9:0,1,0:101,0,123	0/1:3,2:5:0.000368,0.999632,0:33,0,89	0/1:2,1:3:0.113794,0.886206,0:7,0,59	0/0:3,0:3:0.839809,0.160191,0:0,9,98	0/1:2,1:3:0.001655,0.998345,1e-06:26,0,57	0/1:12,8:20:0,1,0:99,0,220	0/1:30,8:38:0,1,0:75,0,248	0/1:14,9:23:0,1,0:91,0,231	0/0:34,3:37:0.988908,0.011092,0:0,21,274	0/0:7,0:7:0.988219,0.011781,0:0,21,190
chr8	20661821	chr8_20661821_A_C	A	C	.	PASS	AF=0.423077;DP=219;NS=13;AN=26;MAF=0.423077;AC=11;AC_Het=11;AC_Hom=0;AC_Hemi=0;HWE=0.023341	GT:AD:DP:GP:PL	0/0:6,0:6:0.977437,0.022563,0:0,18,156	0/1:2,3:5:0,0.999985,1.5e-05:89,0,44	0/1:5,15:20:0,1,0:277,0,87	0/1:4,7:11:0,1,0:150,0,91	0/1:6,4:10:0,1,0:95,0,149	0/1:1,3:4:0,0.998136,0.001864:90,0,23	0/1:1,3:4:0,0.998136,0.001864:86,0,23	0/1:1,4:5:0,0.996279,0.003721:104,0,20	0/0:20,1:21:0.992998,0.007002,0:0,23,329	0/1:42,9:51:0,1,0:102,0,321	0/1:22,7:29:0,1,0:123,0,313	0/1:8,37:45:0,0.999999,1e-06:320,0,58	0/1:1,7:8:0,0.990636,0.009364:167,0,16
chr8	20675722	chr8_20675722_C_T	C	T	.	PASS	AF=0.461538;DP=247;NS=13;AN=26;MAF=0.461538;AC=12;AC_Het=6;AC_Hom=6;AC_Hemi=0;HWE=1	GT:AD:DP:GP:PL	0/0:18,0:18:0.999994,6e-06,0:0,54,315	1/1:0,5:5:0,0.071109,0.928891:150,15,0	0/0:14,0:14:0.9999,0.0001,0:0,42,299	0/0:16,0:16:0.999975,2.5e-05,0:0,48,317	0/1:3,2:5:2e-06,0.999998,0:56,0,93	0/0:11,0:11:0.999203,0.000797,0:0,33,251	1/1:0,8:8:0,0.009478,0.990522:212,24,0	1/1:0,3:3:0,0.234431,0.765569:84,9,0	0/1:10,3:13:1e-06,0.999999,0:58,0,231	0/1:21,13:34:0,1,0:214,0,303	0/1:12,10:22:0,1,0:204,0,250	0/1:52,36:88:0,1,0:325,0,362	0/1:3,6:9:0,1,0:136,0,69
chr8	20680760	chr8_20680760_T_A	T	A	.	PASS	AF=0.227273;DP=138;NS=11;AN=22;MAF=0.227273;AC=5;AC_Het=3;AC_Hom=2;AC_Hemi=0;HWE=0.438596	GT:AD:DP:GP:PL	0/1:1,1:2:0.008652,0.990211,0.001137:23,0,21	./.:0,0:0:0.602821,0.347189,0.04999:0,0,0	0/0:2,0:2:0.874139,0.125861,0:0,6,79	0/1:7,1:8:0.181932,0.818068,0:9,0,171	0/0:5,0:5:0.982321,0.017679,0:0,15,140	0/0:8,0:8:0.997755,0.002245,0:0,24,219	0/0:7,0:7:0.995521,0.004479,0:0,21,183	0/1:2,1:3:0.04195,0.95805,0:16,0,59	0/0:16,0:16:0.999991,9e-06,0:0,48,321	0/0:44,0:44:1,0,0:0,132,410	0/0:20,0:20:0.999999,1e-06,0:0,60,362	1/1:0,22:22:0,2e-06,0.999998:307,66,0	./.:0,0:0:0.602821,0.347189,0.04999:0,0,0
chr8	20684769	chr8_20684769_A_T	A	T	.	PASS	AF=0.291667;DP=184;NS=12;AN=24;MAF=0.291667;AC=7;AC_Het=5;AC_Hom=2;AC_Hemi=0;HWE=1	GT:AD:DP:GP:PL	0/0:16,0:16:0.999987,1.3e-05,0:0,48,312	0/0:3,0:3:0.904087,0.095913,0:0,9,109	0/0:10,0:10:0.999172,0.000828,0:0,30,271	0/1:7,4:11:0,1,0:105,0,164	0/0:9,0:9:0.998345,0.001655,0:0,27,232	0/1:1,1:2:0.001381,0.979173,0.019446:29,0,10	0/0:1,0:1:0.702033,0.297916,5e-05:0,3,34	./.:0,0:0:0.492898,0.418338,0.088764:0,0,0	0/1:7,1:8:0.036569,0.963431,0:15,0,167	0/1:15,13:28:0,1,0:222,0,248	0/1:14,8:22:0,1,0:150,0,265	0/0:64,5:69:0.999989,1.1e-05,0:0,49,319	1/1:0,4:4:0,0.227529,0.772471:126,12,0
chr8	20688906	chr8_20688906_C_G	C	G	.	PASS	AF=0.5;DP=295;NS=11;AN=22;MAF=0.5;AC=11;AC_Het=3;AC_Hom=8;AC_Hemi=0;HWE=0.221583	GT:AD:DP:GP:PL	./.:0,0:0:0.250781,0.499999,0.24922:0,0,0	./.:0,0:0:0.250781,0.499999,0.24922:0,0,0	1/1:0,24:24:0,0,1:399,72,0	0/1:9,5:14:0,1,0:128,0,224	1/1:0,6:6:0,0.030393,0.969607:150,18,0	0/0:8,0:8:0.992273,0.007727,0:0,24,203	0/1:4,2:6:0,1,0:64,0,119	0/1:1,4:5:0,0.994984,0.005016:112,0,20	0/0:10,0:10:0.998057,0.001943,0:0,30,181	0/0:32,1:33:1,0,0:0,68,340	0/0:12,0:12:0.999514,0.000486,0:0,36,256	1/1:1,107:108:0,0,1:436,287,0	1/1:0,10:10:0,0.001955,0.998045:276,30,0
chr8	20691860	chr8_20691860_G_T	G	T	.	PASS	AF=0.423077;DP=188;NS=13;AN=26;MAF=0.423077;AC=11;AC_Het=3;AC_Hom=8;AC_Hemi=0;HWE=0.0855297	GT:AD:DP:GP:PL	1/1:0,17:17:0,1.8e-05,0.999982:238,51,0	0/1:6,1:7:0.006058,0.993942,0:20,0,161	1/1:0,14:14:0,0.000146,0.999854:297,42,0	0/0:5,0:5:0.950464,0.049536,0:0,15,149	0/1:4,4:8:0,1,0:119,0,118	1/1:0,4:4:0,0.13035,0.86965:135,12,0	0/0:1,0:1:0.545265,0.454705,3e-05:0,3,41	0/0:1,0:1:0.545255,0.454697,4.8e-05:0,3,39	0/0:19,0:19:0.999997,3e-06,0:0,57,355	0/0:40,0:40:1,0,0:0,120,398	0/0:22,0:22:1,0,0:0,66,364	1/1:0,48:48:0,0,1:408,144,0	0/1:1,1:2:0.00019,0.999391,0.000419:35,0,30
chr8	20693638	chr8_20693638_C_T	C	T	.	PASS	AF=0.423077;DP=177;NS=13;AN=26;MAF=0.423077;AC=11;AC_Het=5;AC_Hom=6;AC_Hemi=0;HWE=0.573563	GT:AD:DP:GP:PL	1/1:0,20:20:0,3e-06,0.999997:336,60,0	1/1:0,4:4:0,0.141239,0.858761:118,12,0	1/1:0,8:8:0,0.010174,0.989826:203,24,0	0/1:15,2:17:0.050839,0.949161,0:11,0,236	0/0:4,0:4:0.913245,0.086755,0:0,12,119	0/1:4,1:5:0.016422,0.983578,0:16,0,106	0/0:4,0:4:0.913245,0.086755,0:0,12,119	0/0:2,0:2:0.724642,0.275357,0:0,6,74	0/1:13,2:15:0.005858,0.994142,0:20,0,224	0/1:28,6:34:8e-06,0.999992,0:49,0,263	0/1:13,3:16:5e-05,0.99995,0:41,0,201	0/0:36,3:39:1,0,0:0,72,347	0/0:9,0:9:0.99704,0.00296,0:0,27,209
chr8	20693658	chr8_20693658_G_T	G	T	.	PASS	AF=0.230769;DP=197;NS=13;AN=26;MAF=0.230769;AC=6;AC_Het=4;AC_Hom=2;AC_Hemi=0;HWE=0.522981	GT:AD:DP:GP:PL	1/1:0,21:21:0,3e-06,0.999997:356,63,0	0/0:1,0:1:0.760852,0.239124,2.4e-05:0,3,35	0/0:10,0:10:0.999387,0.000613,0:0,30,229	0/1:14,2:16:0.06145,0.93855,0:14,0,263	0/0:5,0:5:0.980736,0.019264,0:0,15,147	0/1:3,1:4:0.007981,0.992019,0:23,0,97	0/0:4,0:4:0.9622,0.0378,0:0,12,128	0/1:1,1:2:0.003178,0.996772,5e-05:27,0,35	0/1:12,2:14:0.010483,0.989517,0:22,0,245	0/0:43,1:44:1,0,0:0,97,368	0/0:18,1:19:0.997603,0.002397,0:0,24,293	0/0:45,3:48:1,0,0:0,69,321	0/0:9,0:9:0.998774,0.001226,0:0,27,206
chr8	20696478	chr8_20696478_T_C	T	C	.	PASS	AF=0.375;DP=259;NS=12;AN=24;MAF=0.375;AC=9;AC_Het=5;AC_Hom=4;AC_Hemi=0;HWE=1	GT:AD:DP:GP:PL	0/1:12,14:26:0,1,0:270,0,227	0/0:3,0:3:0.852611,0.147389,0:0,9,105	1/1:0,16:16:0,4.4e-05,0.999956:293,48,0	0/1:3,4:7:0,1,0:106,0,89	1/1:0,6:6:0,0.043236,0.956764:174,18,0	0/0:5,0:5:0.958574,0.041426,0:0,15,170	0/0:1,0:1:0.591164,0.40878,5.6e-05:0,3,37	0/0:2,0:2:0.743087,0.256913,0:0,6,75	0/1:9,14:23:0,1,0:266,0,192	0/1:25,22:47:0,1,0:292,0,305	0/1:8,8:16:0,1,0:171,0,189	0/0:107,0:107:1,0,0:0,322,461	./.:0,0:0:0.349512,0.483367,0.167121:0,0,0
chr8	20697676	chr8_20697676_T_C	T	C	.	PASS	AF=0.423077;DP=256;NS=13;AN=26;MAF=0.423077;AC=11;AC_Het=5;AC_Hom=6;AC_Hemi=0;HWE=0.573563	GT:AD:DP:GP:PL	1/1:0,18:18:0,1e-05,0.99999:344,54,0	0/0:6,0:6:0.976288,0.023712,0:0,18,173	0/1:1,11:12:0,0.862735,0.137265:230,0,4	0/1:3,9:12:0,1,0:221,0,67	1/1:0,10:10:0,0.002506,0.997494:241,30,0	0/0:8,0:8:0.993965,0.006035,0:0,24,224	1/1:0,3:3:0,0.243365,0.756635:110,9,0	0/0:1,0:1:0.56261,0.437282,0.000107:0,3,35	0/1:14,12:26:0,1,0:231,0,280	0/1:30,13:43:0,1,0:211,0,352	0/1:8,10:18:0,1,0:227,0,198	0/0:92,0:92:1,0,0:0,277,414	0/0:7,0:7:0.988002,0.011998,0:0,21,205
chr8	20700518	chr8_20700518_T_G	T	G	.	PASS	AF=0.181818;DP=248;NS=11;AN=22;MAF=0.181818;AC=4;AC_Het=4;AC_Hom=0;AC_Hemi=0;HWE=1	GT:AD:DP:GP:PL	0/0:3,0:3:0.947559,0.052441,0:0,9,75	0/0:5,0:5:0.986353,0.013647,0:0,15,130	0/0:25,1:26:0.999983,1.7e-05,0:0,44,360	0/0:5,0:5:0.986353,0.013647,0:0,15,158	0/0:9,0:9:0.999136,0.000864,0:0,27,213	./.:0,0:0:0.670346,0.296801,0.032853:0,0,0	./.:0,0:0:0.670346,0.296801,0.032853:0,0,0	0/1:1,1:2:0.000717,0.999213,7e-05:35,0,32	0/1:15,2:17:0.085235,0.914765,0:14,0,276	0/0:54,0:54:1,0,0:0,163,433	0/0:20,0:20:1,0,0:0,60,363	0/1:47,48:95:0,1,0:349,0,350	0/1:3,1:4:0.007157,0.992843,0:25,0,89
chr8	20702278	chr8_20702278_C_T	C	T	.	PASS	AF=0.318182;DP=318;NS=11;AN=22;MAF=0.318182;AC=7;AC_Het=5;AC_Hom=2;AC_Hemi=0;HWE=1	GT:AD:DP:GP:PL	./.:0,0:0:0.453332,0.439935,0.106733:0,0,0	0/0:5,0:5:0.970567,0.029433,0:0,15,163	./.:0,0:0:0.453332,0.439935,0.106733:0,0,0	1/1:0,8:8:0,0.015845,0.984155:211,24,0	0/0:4,0:4:0.942817,0.057183,0:0,12,109	0/1:3,2:5:1e-06,0.999999,0:63,0,90	0/0:10,0:10:0.999053,0.000947,0:0,30,244	0/0:3,0:3:0.89182,0.10818,0:0,9,98	0/1:12,13:25:0,1,0:260,0,245	0/1:33,29:62:0,1,0:345,0,358	0/1:14,13:27:0,1,0:268,0,273	0/1:47,58:105:0,1,0:372,0,329	0/0:7,0:7:0.992476,0.007524,0:0,21,221
chr8	20703685	chr8_20703685_T_C	T	C	.	PASS	AF=0.346154;DP=268;NS=13;AN=26;MAF=0.346154;AC=9;AC_Het=7;AC_Hom=2;AC_Hemi=0;HWE=1	GT:AD:DP:GP:PL	0/0:27,1:28:0.999992,8e-06,0:0,51,365	0/0:3,0:3:0.885425,0.114575,0:0,9,103	1/1:1,16:17:0,0.189869,0.810131:277,12,0	0/1:13,9:22:0,1,0:174,0,258	0/1:8,2:10:9.9e-05,0.999901,0:40,0,199	0/0:4,0:4:0.939232,0.060768,0:0,12,134	0/1:3,2:5:7e-06,0.999993,0:52,0,78	0/0:1,0:1:0.658919,0.341066,1.4e-05:0,3,41	0/1:12,3:15:1.1e-05,0.999989,0:49,0,248	0/1:45,5:50:0.474461,0.525539,0:0,0,293	0/1:22,6:28:0,1,0:103,0,308	0/1:62,17:79:0,1,0:140,0,337	0/0:6,0:6:0.984083,0.015917,0:0,18,181
chr8	20703686	chr8_20703686_C_T	C	T	.	PASS	AF=0.115385;DP=247;NS=13;AN=26;MAF=0.115385;AC=3;AC_Het=3;AC_Hom=0;AC_Hemi=0;HWE=1	GT:AD:DP:GP:PL	0/1:23,5:28:7e-06,0.999993,0:56,0,277	0/0:2,0:2:0.923862,0.076138,0:0,6,71	0/0:16,0:16:0.999995,5e-06,0:0,48,307	0/0:19,2:21:0.706273,0.293727,0:1,0,255	0/0:10,0:10:0.999678,0.000322,0:0,30,236	0/0:3,0:3:0.960425,0.039575,0:0,9,100	0/0:5,0:5:0.989804,0.010196,0:0,15,131	0/0:1,0:1:0.858494,0.141503,2e-06:0,3,40	0/0:12,1:13:0.886929,0.113071,0:0,4,217	0/1:36,9:45:1e-06,0.999999,0:66,0,307	0/1:21,4:25:0.000517,0.999483,0:38,0,282	0/0:68,4:72:1,0,0:0,98,339	0/0:6,0:6:0.994876,0.005124,0:0,18,162
chr8	20704119	chr8_20704119_C_T	C	T	.	PASS	AF=0.192308;DP=273;NS=13;AN=26;MAF=0.192308;AC=5;AC_Het=3;AC_Hom=2;AC_Hemi=0;HWE=0.373913	GT:AD:DP:GP:PL	0/0:26,1:27:0.999998,2e-06,0:0,54,365	0/0:4,0:4:0.970518,0.029482,0:0,12,136	0/0:18,0:18:0.999998,2e-06,0:0,54,353	0/0:17,0:17:0.999996,4e-06,0:0,51,349	0/0:11,0:11:0.999763,0.000237,0:0,33,268	0/1:2,5:7:0,0.999999,1e-06:147,0,53	0/1:1,3:4:0,0.999846,0.000154:81,0,29	0/0:3,0:3:0.942724,0.057276,0:0,9,104	0/0:11,0:11:0.999763,0.000237,0:0,33,266	0/0:52,0:52:1,0,0:0,157,423	0/0:18,0:18:0.999998,2e-06,0:0,54,338	0/1:48,42:90:0,1,0:346,0,353	1/1:0,11:11:0,0.004002,0.995998:278,33,0
chr8	20705818	chr8_20705818_G_A	G	A	.	PASS	AF=0.384615;DP=192;NS=13;AN=26;MAF=0.384615;AC=10;AC_Het=4;AC_Hom=6;AC_Hemi=0;HWE=0.255674	GT:AD:DP:GP:PL	1/1:1,18:19:0,0.031137,0.968863:301,20,0	1/1:0,3:3:0,0.295538,0.704462:104,9,0	0/0:22,0:22:1,0,0:0,66,306	0/0:9,0:9:0.997678,0.002322,0:0,27,218	0/1:4,8:12:0,1,0:208,0,108	0/0:3,0:3:0.870344,0.129656,0:0,9,100	0/0:2,0:2:0.770449,0.229551,0:0,6,60	1/1:0,2:2:0,0.456242,0.543758:69,6,0	0/1:6,9:15:0,1,0:183,0,151	0/1:6,31:37:0,1,0:326,0,83	0/1:5,14:19:0,1,0:251,0,119	0/0:45,0:45:1,0,0:0,135,346	0/0:3,0:3:0.870344,0.129656,0:0,9,107
chr8	20706203	chr8_20706203_C_G	C	G	.	PASS	AF=0.5;DP=253;NS=12;AN=24;MAF=0.5;AC=12;AC_Het=4;AC_Hom=8;AC_Hemi=0;HWE=0.281462	GT:AD:DP:GP:PL	1/1:0,32:32:0,0,1:395,96,0	0/0:7,0:7:0.985958,0.014042,0:0,21,207	1/1:0,27:27:0,0,1:411,81,0	0/1:4,6:10:0,1,0:164,0,107	0/1:4,3:7:0,1,0:80,0,118	0/1:1,1:2:0.000174,0.999644,0.000182:35,0,34	1/1:0,3:3:0,0.215229,0.784771:107,9,0	1/1:0,2:2:0,0.354221,0.645779:76,6,0	0/0:22,0:22:1,0,0:0,66,363	0/0:61,0:61:1,0,0:0,184,433	0/0:33,0:33:1,0,0:0,99,400	0/1:8,39:47:0,0.999983,1.7e-05:292,0,44	./.:0,0:0:0.273677,0.498929,0.227394:0,0,0
chr8	20707760	chr8_20707760_T_C	T	C	.	PASS	AF=0.125;DP=173;NS=12;AN=24;MAF=0.125;AC=3;AC_Het=3;AC_Hom=0;AC_Hemi=0;HWE=1	GT:AD:DP:GP:PL	0/1:15,16:31:0,1,0:264,0,271	0/1:2,6:8:0,1,0:162,0,52	0/0:12,0:12:0.999927,7.3e-05,0:0,36,277	0/0:9,0:9:0.999413,0.000587,0:0,27,240	0/0:11,0:11:0.999853,0.000147,0:0,33,279	0/1:4,1:5:0.062791,0.937209,0:17,0,108	./.:0,0:0:0.755495,0.227395,0.017111:0,0,0	0/0:1,0:1:0.869191,0.130807,2e-06:0,3,39	0/0:9,0:9:0.999413,0.000587,0:0,27,232	0/0:39,0:39:1,0,0:0,117,404	0/0:16,0:16:0.999995,5e-06,0:0,48,316	0/0:30,0:30:1,0,0:0,90,374	0/0:2,0:2:0.93002,0.06998,0:0,6,60
chr8	20707955	chr8_20707955_C_A	C	A	.	PASS	AF=0.125;DP=175;NS=12;AN=24;MAF=0.125;AC=3;AC_Het=3;AC_Hom=0;AC_Hemi=0;HWE=1	GT:AD:DP:GP:PL	0/0:23,0:23:1,0,0:0,69,368	0/0:6,0:6:0.995786,0.004214,0:0,18,158	0/0:7,0:7:0.997888,0.002112,0:0,21,191	0/0:12,0:12:0.999934,6.6e-05,0:0,36,249	0/1:4,1:5:0.055849,0.944151,0:18,0,119	0/0:5,0:5:0.991607,0.008393,0:0,15,153	./.:0,0:0:0.77567,0.210102,0.014227:0,0,0	0/0:2,0:2:0.936579,0.063421,1e-06:0,6,43	0/1:15,4:19:1.9e-05,0.999981,0:53,0,254	0/1:23,3:26:0.192804,0.807196,0:12,0,304	0/0:20,1:21:0.99959,0.00041,0:0,28,295	0/0:46,0:46:1,0,0:0,138,344	0/0:3,0:3:0.967251,0.032749,0:0,9,104
chr8	20718072	chr8_20718072_T_C	T	C	.	PASS	AF=0.375;DP=245;NS=12;AN=24;MAF=0.375;AC=9;AC_Het=3;AC_Hom=6;AC_Hemi=0;HWE=0.205277	GT:AD:DP:GP:PL	1/1:1,19:20:0,0.00013,0.99987:232,44,0	1/1:0,5:5:0,0.092046,0.907954:169,15,0	1/1:0,7:7:0,0.024718,0.975282:168,21,0	0/1:7,2:9:1.5e-05,0.999985,0:47,0,182	0/1:2,1:3:0.000515,0.999485,0:32,0,62	0/0:3,0:3:0.866464,0.133536,0:0,9,109	0/1:1,1:2:0.000258,0.999645,9.8e-05:35,0,35	./.:0,0:0:0.382701,0.471855,0.145444:0,0,0	0/0:25,0:25:1,0,0:0,75,379	0/0:66,0:66:1,0,0:0,199,436	0/0:23,0:23:1,0,0:0,69,392	0/0:71,8:79:0.996564,0.003436,0:0,26,289	0/0:3,0:3:0.866464,0.133536,0:0,9,96
chr8	20732092	chr8_20732092_G_A	G	A	.	PASS	AF=0.153846;DP=247;NS=13;AN=26;MAF=0.153846;AC=4;AC_Het=4;AC_Hom=0;AC_Hemi=0;HWE=1	GT:AD:DP:GP:PL	0/1:1,12:13:0,0.854945,0.145055:210,2,0	0/0:1,0:1:0.827924,0.172071,6e-06:0,3,38	0/0:24,0:24:1,0,0:0,72,370	0/0:5,0:5:0.987177,0.012823,0:0,15,163	0/0:10,0:10:0.999594,0.000406,0:0,30,267	0/1:2,5:7:0,1,0:134,0,55	0/0:3,0:3:0.950609,0.049391,0:0,9,88	0/0:2,0:2:0.905866,0.094134,0:0,6,77	0/0:22,1:23:0.999993,7e-06,0:0,48,358	0/0:47,1:48:1,0,0:0,103,370	0/0:21,0:21:1,0,0:0,63,361	0/1:37,47:84:0,1,0:344,0,334	0/1:2,4:6:0,0.999999,1e-06:107,0,52
chr8	20732156	chr8_20732156_C_T	C	T	.	PASS	AF=0.5;DP=268;NS=13;AN=26;MAF=0.5;AC=13;AC_Het=5;AC_Hom=8;AC_Hemi=0;HWE=0.577624	GT:AD:DP:GP:PL	1/1:1,15:16:0,0.140666,0.859334:282,11,0	1/1:0,4:4:0,0.117845,0.882155:121,12,0	0/0:29,0:29:1,0,0:0,87,358	1/1:0,8:8:0,0.00828,0.99172:225,24,0	0/0:10,0:10:0.998176,0.001824,0:0,30,247	0/0:9,0:9:0.996359,0.003641,0:0,27,233	0/1:1,6:7:0,0.988199,0.011801:161,0,16	1/1:0,3:3:0,0.210845,0.789155:99,9,0	0/1:14,10:24:0,1,0:200,0,248	0/1:24,19:43:0,1,0:259,0,320	0/1:7,12:19:0,1,0:254,0,139	0/1:50,40:90:0,1,0:344,0,369	0/0:6,0:6:0.971592,0.028408,0:0,18,177
chr8	20732255	chr8_20732255_T_C	T	C	.	PASS	AF=0.423077;DP=251;NS=13;AN=26;MAF=0.423077;AC=11;AC_Het=5;AC_Hom=6;AC_Hemi=0;HWE=0.573563	GT:AD:DP:GP:PL	1/1:0,22:22:0,1e-06,0.999999:351,66,0	0/0:5,0:5:0.957086,0.042914,0:0,15,155	1/1:0,16:16:0,4.3e-05,0.999957:325,48,0	0/1:4,5:9:0,1,0:129,0,102	0/1:4,6:10:0,1,0:158,0,103	0/1:5,1:6:0.005582,0.994418,0:21,0,144	0/0:4,0:4:0.917703,0.082297,0:0,12,133	1/1:0,3:3:0,0.258409,0.741591:93,9,0	0/0:18,0:18:0.999995,5e-06,0:0,54,344	0/0:37,0:37:1,0,0:0,111,409	0/0:16,0:16:0.999978,2.2e-05,0:0,48,328	0/1:38,54:92:0,1,0:354,0,315	0/1:8,4:12:0,1,0:113,0,203
chr8	20733663	chr8_20733663_C_T	C	T	.	PASS	AF=0.346154;DP=229;NS=13;AN=26;MAF=0.346154;AC=9;AC_Het=7;AC_Hom=2;AC_Hemi=0;HWE=1	GT:AD:DP:GP:PL	1/1:0,11:11:0,0.001701,0.998299:280,33,0	0/0:1,0:1:0.63571,0.364248,4.2e-05:0,3,37	0/0:15,0:15:0.999965,3.5e-05,0:0,45,319	0/1:2,2:4:0,1,0:69,0,61	0/1:4,2:6:3e-06,0.999997,0:54,0,122	0/0:5,0:5:0.965428,0.034572,0:0,15,162	0/1:1,1:2:0.010899,0.988958,0.000143:19,0,33	0/0:4,0:4:0.933166,0.066834,0:0,12,137	0/1:11,7:18:0,1,0:153,0,226	0/1:23,16:39:0,1,0:270,0,321	0/1:7,11:18:0,1,0:235,0,140	0/1:40,59:99:0,1,0:344,0,283	0/0:6,0:6:0.98241,0.01759,0:0,18,193
chr8	20733699	chr8_20733699_G_A	G	A	.	PASS	AF=0.423077;DP=251;NS=13;AN=26;MAF=0.423077;AC=11;AC_Het=7;AC_Hom=4;AC_Hemi=0;HWE=1	GT:AD:DP:GP:PL	0/0:18,0:18:0.999994,6e-06,0:0,54,311	1/1:0,4:4:0,0.139644,0.860356:115,12,0	0/0:19,0:19:0.999997,3e-06,0:0,57,382	1/1:0,7:7:0,0.019885,0.980115:205,21,0	0/1:5,2:7:7e-06,0.999993,0:50,0,140	0/0:6,0:6:0.976501,0.023499,0:0,18,158	0/1:0,1:1:5.8e-05,0.564903,0.435039:41,3,0	0/1:1,3:4:0,0.999225,0.000775:100,0,27	0/1:9,4:13:0,1,0:90,0,214	0/1:21,15:36:0,1,0:204,0,315	0/1:9,9:18:0,1,0:205,0,209	0/1:48,63:111:0,1,0:352,0,312	0/0:7,0:7:0.988111,0.011889,0:0,21,169
chr8	20734834	chr8_20734834_T_A	T	A	.	PASS	AF=0.461538;DP=212;NS=13;AN=26;MAF=0.461538;AC=12;AC_Het=6;AC_Hom=6;AC_Hemi=0;HWE=1	GT:AD:DP:GP:PL	0/0:26,0:26:1,0,0:0,78,379	1/1:0,8:8:0,0.009118,0.990882:187,24,0	0/0:22,0:22:1,0,0:0,66,357	0/1:7,6:13:0,1,0:145,0,135	0/0:14,0:14:0.999896,0.000104,0:0,42,280	0/1:3,1:4:0.000748,0.999252,0:29,0,80	0/0:3,0:3:0.824928,0.175072,0:0,9,109	1/1:0,3:3:0,0.227489,0.772511:101,9,0	0/1:7,7:14:0,1,0:143,0,141	0/1:22,9:31:0,1,0:119,0,318	0/1:6,3:9:0,1,0:79,0,132	1/1:0,54:54:0,0,1:394,163,0	0/1:5,2:7:8e-06,0.999992,0:49,0,119
chr8	20742309	chr8_20742309_T_A	T	A	.	PASS	AF=0.454545;DP=100;NS=11;AN=22;MAF=0.454545;AC=10;AC_Het=6;AC_Hom=4;AC_Hemi=0;HWE=1	GT:AD:DP:GP:PL	1/1:0,6:6:0,0.030713,0.969287:180,18,0	./.:0,0:0:0.253492,0.499976,0.246532:0,0,0	0/1:0,1:1:0.000161,0.503397,0.496442:35,3,0	1/1:0,3:3:0,0.202232,0.797768:91,9,0	0/0:5,0:5:0.941945,0.058055,0:0,15,165	0/0:1,0:1:0.503405,0.496441,0.000155:0,3,35	./.:0,0:0:0.253492,0.499976,0.246532:0,0,0	0/0:1,0:1:0.503463,0.496498,3.9e-05:0,3,41	0/1:11,1:12:0.395997,0.604003,0:0,1,231	0/1:31,6:37:0,1,0:76,0,334	0/1:11,4:15:0,1,0:85,0,243	0/1:2,13:15:0,0.993642,0.006358:242,0,19	0/1:3,1:4:0.001616,0.998384,0:25,0,102
chr8	20745420	chr8_20745420_T_C	T	C	.	PASS	AF=0.461538;DP=233;NS=13;AN=26;MAF=0.461538;AC=12;AC_Het=8;AC_Hom=4;AC_Hemi=0;HWE=0.601992	GT:AD:DP:GP:PL	0/0:1,0:1:0.506386,0.493134,0.00048:0,3,30	0/1:2,2:4:0,0.999999,1e-06:69,0,57	1/1:0,15:15:0,6.3e-05,0.999937:318,45,0	1/1:0,8:8:0,0.007958,0.992042:213,24,0	0/1:4,3:7:0,1,0:96,0,112	0/1:3,5:8:0,1,0:128,0,70	0/0:2,0:2:0.672535,0.327465,0:0,6,73	0/1:2,1:3:0.000819,0.999181,0:28,0,66	0/1:16,8:24:0,1,0:170,0,296	0/1:14,17:31:0,1,0:301,0,212	0/1:11,8:19:0,1,0:194,0,229	0/1:63,41:104:0,1,0:290,0,351	0/0:7,0:7:0.985013,0.014987,0:0,21,199
chr8	20748219	chr8_20748219_T_A	T	A	.	PASS	AF=0.115385;DP=193;NS=13;AN=26;MAF=0.115385;AC=3;AC_Het=3;AC_Hom=0;AC_Hemi=0;HWE=1	GT:AD:DP:GP:PL	0/1:16,3:19:0.000334,0.999666,0:40,0,261	0/0:7,0:7:0.997866,0.002134,0:0,21,178	0/0:31,0:31:1,0,0:0,93,414	0/0:11,0:11:0.999866,0.000134,0:0,33,280	0/0:12,0:12:0.999933,6.7e-05,0:0,36,284	0/0:3,0:3:0.966921,0.033079,0:0,9,106	0/0:3,0:3:0.966921,0.033079,0:0,9,86	0/0:2,0:2:0.93596,0.06404,0:0,6,72	0/0:18,0:18:0.999999,1e-06,0:0,54,301	0/0:30,2:32:0.999818,0.000182,0:0,32,328	0/1:10,3:13:3.9e-05,0.999961,0:50,0,205	0/1:27,8:35:0.004761,0.995239,0:29,0,284	0/0:7,0:7:0.997866,0.002134,0:0,21,178
chr8	20754279	chr8_20754279_A_G	A	G	.	PASS	AF=0.115385;DP=170;NS=13;AN=26;MAF=0.115385;AC=3;AC_Het=3;AC_Hom=0;AC_Hemi=0;HWE=1	GT:AD:DP:GP:PL	0/0:32,0:32:1,0,0:0,96,398	0/0:4,0:4:0.98117,0.01883,0:0,12,133	0/0:17,0:17:0.999998,2e-06,0:0,51,336	0/1:4,1:5:0.039804,0.960196,0:19,0,123	0/0:14,0:14:0.999981,1.9e-05,0:0,42,320	0/1:0,3:3:0,0.619514,0.380486:94,9,0	0/0:5,0:5:0.990496,0.009504,0:0,15,138	0/0:5,0:5:0.990496,0.009504,0:0,15,147	0/0:12,0:12:0.999925,7.5e-05,0:0,36,290	0/0:34,1:35:1,0,0:0,75,392	0/0:13,1:14:0.954931,0.045069,0:0,8,260	0/1:12,9:21:0,1,0:192,0,209	0/0:3,0:3:0.963035,0.036965,0:0,9,99
chr8	20758648	chr8_20758648_T_A	T	A	.	PASS	AF=0.208333;DP=271;NS=12;AN=24;MAF=0.208333;AC=5;AC_Het=3;AC_Hom=2;AC_Hemi=0;HWE=0.403727	GT:AD:DP:GP:PL	0/0:27,0:27:1,0,0:0,81,389	0/0:3,0:3:0.94222,0.05778,0:0,9,84	0/0:18,0:18:0.999998,2e-06,0:0,54,355	0/1:4,3:7:0,1,0:85,0,116	0/1:13,2:15:0.007788,0.992212,0:24,0,266	0/1:2,3:5:0,1,0:84,0,61	1/1:0,4:4:0,0.337556,0.662444:131,12,0	./.:0,0:0:0.64484,0.316358,0.038801:0,0,0	0/0:20,0:20:1,0,0:0,60,368	0/0:48,1:49:1,0,0:0,116,409	0/0:19,0:19:0.999999,1e-06,0:0,57,354	0/0:96,2:98:1,0,0:0,223,407	0/0:5,0:5:0.984901,0.015099,0:0,15,167
chr8	20758975	chr8_20758975_A_G	A	G	.	PASS	AF=0.230769;DP=237;NS=13;AN=26;MAF=0.230769;AC=6;AC_Het=4;AC_Hom=2;AC_Hemi=0;HWE=0.522981	GT:AD:DP:GP:PL	0/0:20,0:20:0.999999,1e-06,0:0,60,347	0/1:3,2:5:2e-05,0.99998,0:50,0,78	0/0:18,0:18:0.999998,2e-06,0:0,54,353	0/0:7,0:7:0.995732,0.004268,0:0,21,195	0/0:7,0:7:0.995732,0.004268,0:0,21,201	1/1:0,3:3:0,0.476758,0.523242:102,9,0	0/1:1,4:5:0,0.998899,0.001101:99,0,21	0/0:3,0:3:0.935812,0.064188,0:0,9,87	0/0:19,0:19:0.999999,1e-06,0:0,57,349	0/0:45,0:45:1,0,0:0,135,424	0/0:19,0:19:0.999999,1e-06,0:0,57,332	0/1:31,49:80:0,1,0:354,0,294	0/1:1,5:6:0,0.999303,0.000697:148,0,23
chr8	20765662	chr8_20765662_G_A	G	A	.	PASS	AF=0.5;DP=209;NS=13;AN=26;MAF=0.5;AC=13;AC_Het=5;AC_Hom=8;AC_Hemi=0;HWE=0.577624	GT:AD:DP:GP:PL	1/1:0,2:2:0,0.345857,0.654143:67,6,0	1/1:0,2:2:0,0.345857,0.654143:80,6,0	1/1:0,16:16:0,3.2e-05,0.999968:336,48,0	0/1:4,5:9:0,1,0:131,0,113	0/1:5,1:6:0.00268,0.99732,0:23,0,138	0/1:0,1:1:6.8e-05,0.513925,0.486007:39,3,0	1/1:0,2:2:0,0.345857,0.654143:67,6,0	0/0:3,0:3:0.808793,0.191207,0:0,9,102	0/0:14,0:14:0.999885,0.000115,0:0,42,318	0/0:39,0:39:1,0,0:0,117,403	0/0:17,0:17:0.999986,1.4e-05,0:0,51,326	0/1:49,45:94:0,1,0:359,0,353	0/1:2,2:4:0,1,0:63,0,66
chr8	20770154	chr8_20770154_A_G	A	G	.	PASS	AF=0.423077;DP=143;NS=13;AN=26;MAF=0.423077;AC=11;AC_Het=1;AC_Hom=10;AC_Hemi=0;HWE=0.00266523	GT:AD:DP:GP:PL	1/1:0,14:14:0,0.000173,0.999827:277,42,0	0/0:1,0:1:0.586046,0.413895,5.8e-05:0,3,37	1/1:0,16:16:0,4.3e-05,0.999957:344,48,0	1/1:0,3:3:0,0.261431,0.738569:110,9,0	0/1:1,2:3:0,0.999775,0.000224:63,0,32	1/1:0,2:2:0,0.414501,0.585499:72,6,0	1/1:0,3:3:0,0.261431,0.738569:88,9,0	0/0:6,0:6:0.978407,0.021593,0:0,18,187	0/0:10,0:10:0.998623,0.001377,0:0,30,252	0/0:23,0:23:1,0,0:0,69,365	0/0:10,0:10:0.998623,0.001377,0:0,30,262	0/0:42,0:42:1,0,0:0,126,396	0/0:2,0:2:0.739032,0.260968,0:0,6,71
chr8	20772648	chr8_20772648_G_T	G	T	.	PASS	AF=0.208333;DP=230;NS=12;AN=24;MAF=0.208333;AC=5;AC_Het=5;AC_Hom=0;AC_Hemi=0;HWE=1	GT:AD:DP:GP:PL	./.:0,0:0:0.573457,0.367625,0.058918:0,0,0	0/0:2,0:2:0.861872,0.138127,0:0,6,63	0/0:1,0:1:0.757263,0.242727,1e-05:0,3,39	0/1:7,1:8:0.038389,0.961611,0:16,0,156	0/0:4,0:4:0.961478,0.038522,0:0,12,137	0/1:0,2:2:0,0.609355,0.390645:77,6,0	0/1:6,1:7:0.038292,0.961708,0:16,0,158	0/0:4,0:4:0.961478,0.038522,0:0,12,137	0/1:18,5:23:0,1,0:98,0,309	0/1:44,7:51:0,1,0:66,0,329	0/0:25,2:27:0.984855,0.015145,0:0,16,340	0/0:92,5:97:1,0,0:0,141,366	0/0:4,0:4:0.961478,0.038522,0:0,12,132
chr8	20773256	chr8_20773256_G_A	G	A	.	PASS	AF=0.230769;DP=262;NS=13;AN=26;MAF=0.230769;AC=6;AC_Het=6;AC_Hom=0;AC_Hemi=0;HWE=1	GT:AD:DP:GP:PL	0/0:21,0:21:1,0,0:0,63,347	0/1:0,1:1:0.001714,0.742693,0.255592:31,3,0	0/0:22,0:22:1,0,0:0,66,370	0/1:3,6:9:0,1,0:162,0,78	0/1:2,5:7:0,0.999999,1e-06:157,0,54	0/1:4,2:6:9e-06,0.999991,0:52,0,120	0/0:2,0:2:0.853194,0.146806,0:0,6,62	0/0:1,0:1:0.743939,0.256017,4.4e-05:0,3,33	0/0:19,0:19:0.999999,1e-06,0:0,57,349	0/0:46,0:46:1,0,0:0,138,432	0/0:20,0:20:0.999999,1e-06,0:0,60,367	0/1:47,55:102:0,1,0:330,0,302	0/1:3,3:6:0,1,0:87,0,96
chr8	20773363	chr8_20773363_G_A	G	A	.	PASS	AF=0.153846;DP=255;NS=13;AN=26;MAF=0.153846;AC=4;AC_Het=2;AC_Hom=2;AC_Hemi=0;HWE=0.234783	GT:AD:DP:GP:PL	0/0:27,0:27:1,0,0:0,81,350	1/1:0,4:4:0,0.39744,0.60256:135,12,0	0/0:16,0:16:0.999994,6e-06,0:0,48,291	0/0:8,0:8:0.998522,0.001478,0:0,24,233	0/0:5,0:5:0.988295,0.011705,0:0,15,141	0/1:1,3:4:0,0.99988,0.00012:98,0,29	0/0:2,0:2:0.913449,0.086551,0:0,6,74	0/0:2,0:2:0.913449,0.086551,0:0,6,73	0/0:26,0:26:1,0,0:0,78,406	0/0:63,0:63:1,0,0:0,190,449	0/0:23,1:24:0.999715,0.000285,0:0,31,356	0/0:61,8:69:0.647409,0.352591,0:2,0,295	0/1:1,4:5:0,0.999619,0.000381:124,0,24
chr8	20773366	chr8_20773366_G_A	G	A	.	PASS	AF=0.384615;DP=248;NS=13;AN=26;MAF=0.384615;AC=10;AC_Het=6;AC_Hom=4;AC_Hemi=0;HWE=1	GT:AD:DP:GP:PL	0/0:28,0:28:1,0,0:0,84,354	1/1:0,4:4:0,0.158267,0.841733:134,12,0	0/0:16,0:16:0.99998,2e-05,0:0,48,289	0/1:4,4:8:0,1,0:115,0,96	0/0:5,0:5:0.96011,0.03989,0:0,15,142	0/1:1,3:4:0,0.999578,0.000422:93,0,29	0/0:2,0:2:0.750534,0.249466,0:0,6,71	0/0:2,0:2:0.750534,0.249466,0:0,6,73	0/1:7,19:26:0,1,0:310,0,140	0/1:30,31:61:0,1,0:346,0,348	0/1:12,9:21:0,1,0:212,0,260	1/1:0,66:66:0,0,1:429,199,0	0/1:1,4:5:0,0.998663,0.001337:123,0,24
chr8	20774258	chr8_20774258_G_T	G	T	.	PASS	AF=0.230769;DP=230;NS=13;AN=26;MAF=0.230769;AC=6;AC_Het=4;AC_Hom=2;AC_Hemi=0;HWE=0.522981	GT:AD:DP:GP:PL	1/1:0,13:13:0,0.000761,0.999239:275,39,0	0/1:2,6:8:0,0.999739,0.000261:153,0,28	0/0:17,1:18:0.992308,0.007692,0:0,19,283	0/0:7,0:7:0.995018,0.004982,0:0,21,177	0/0:8,0:8:0.997503,0.002497,0:0,24,171	0/1:4,1:5:0.004967,0.995033,0:25,0,102	0/0:5,0:5:0.980364,0.019636,0:0,15,159	0/0:1,0:1:0.757281,0.242694,2.5e-05:0,3,35	0/0:12,1:13:0.961832,0.038168,0:0,12,184	0/0:39,1:40:1,0,0:0,85,350	0/0:27,0:27:1,0,0:0,81,338	0/1:25,53:78:0,1,0:348,0,222	0/1:3,3:6:0,1,0:90,0,83
chr8	20777146	chr8_20777146_A_G	A	G	.	PASS	AF=0.423077;DP=272;NS=13;AN=26;MAF=0.423077;AC=11;AC_Het=7;AC_Hom=4;AC_Hemi=0;HWE=1	GT:AD:DP:GP:PL	0/0:27,0:27:1,0,0:0,81,403	0/1:2,2:4:0,1,0:70,0,63	0/0:23,0:23:1,0,0:0,69,379	0/1:7,5:12:0,1,0:133,0,184	0/0:8,0:8:0.994147,0.005853,0:0,24,232	0/1:2,3:5:0,1,0:100,0,67	1/1:0,3:3:0,0.249101,0.750899:115,9,0	0/0:1,0:1:0.570247,0.429727,2.6e-05:0,3,41	0/1:9,10:19:0,1,0:218,0,191	0/1:29,22:51:0,1,0:295,0,344	0/1:16,5:21:0,1,0:115,0,275	1/1:6,85:91:0,0,1:345,118,0	0/1:6,1:7:0.013276,0.986724,0:17,0,173
chr8	20783769	chr8_20783769_A_C	A	C	.	PASS	AF=0.461538;DP=272;NS=13;AN=26;MAF=0.461538;AC=12;AC_Het=6;AC_Hom=6;AC_Hemi=0;HWE=1	GT:AD:DP:GP:PL	0/1:19,13:32:0,1,0:238,0,302	1/1:0,8:8:0,0.008308,0.991692:240,24,0	0/0:15,0:15:0.999943,5.7e-05,0:0,45,343	1/1:0,14:14:0,0.000131,0.999869:304,42,0	0/1:5,6:11:0,1,0:170,0,143	0/0:3,0:3:0.810948,0.189052,0:0,9,112	1/1:0,4:4:0,0.118197,0.881803:143,12,0	0/0:1,0:1:0.517402,0.482485,0.000113:0,3,36	0/1:11,3:14:0,1,0:67,0,257	0/1:22,19:41:0,1,0:307,0,319	0/1:17,14:31:0,1,0:265,0,304	0/1:34,53:87:0,1,0:362,0,296	0/0:11,0:11:0.99909,0.00091,0:0,33,286
chr8	20788935	chr8_20788935_G_T	G	T	.	PASS	AF=0.115385;DP=224;NS=13;AN=26;MAF=0.115385;AC=3;AC_Het=3;AC_Hom=0;AC_Hemi=0;HWE=1	GT:AD:DP:GP:PL	0/0:25,0:25:1,0,0:0,75,367	0/0:9,1:10:0.972929,0.027071,0:0,10,242	0/0:18,0:18:0.999999,1e-06,0:0,54,342	0/1:6,5:11:0,1,0:117,0,156	0/1:5,8:13:0,1,0:191,0,121	0/0:4,0:4:0.983257,0.016743,0:0,12,137	0/1:1,1:2:0.007301,0.992528,0.000171:27,0,26	0/0:2,0:2:0.936231,0.063769,0:0,6,61	0/0:12,0:12:0.999933,6.7e-05,0:0,36,277	0/0:44,1:45:1,0,0:0,115,398	0/0:19,0:19:0.999999,1e-06,0:0,57,330	0/0:58,1:59:1,0,0:0,145,421	0/0:4,0:4:0.983257,0.016743,0:0,12,116
chr8	20789155	chr8_20789155_A_G	A	G	.	PASS	AF=0.5;DP=259;NS=13;AN=26;MAF=0.5;AC=13;AC_Het=7;AC_Hom=6;AC_Hemi=0;HWE=1	GT:AD:DP:GP:PL	0/0:34,0:34:1,0,0:0,102,390	1/1:0,7:7:0,0.015385,0.984615:218,21,0	1/1:0,15:15:0,6.1e-05,0.999939:329,45,0	1/1:0,7:7:0,0.015385,0.984615:204,21,0	0/1:5,4:9:0,1,0:109,0,137	0/1:2,1:3:0.000318,0.999682,0:32,0,63	0/1:3,3:6:0,1,0:83,0,69	0/0:7,0:7:0.984617,0.015383,0:0,21,196	0/1:8,8:16:0,1,0:174,0,191	0/1:20,13:33:0,1,0:219,0,309	0/1:16,7:23:0,1,0:151,0,278	0/1:65,27:92:0,1,0:258,0,354	0/0:7,0:7:0.984617,0.015383,0:0,21,158
chr8	20795016	chr8_20795016_G_A	G	A	.	PASS	AF=0.384615;DP=211;NS=13;AN=26;MAF=0.384615;AC=10;AC_Het=4;AC_Hom=6;AC_Hemi=0;HWE=0.255674	GT:AD:DP:GP:PL	0/0:8,0:8:0.994593,0.005407,0:0,24,217	0/0:1,0:1:0.589601,0.410327,7.2e-05:0,3,36	0/0:16,0:16:0.999979,2.1e-05,0:0,48,329	0/1:4,3:7:0,1,0:87,0,110	0/0:5,0:5:0.958318,0.041682,0:0,15,154	1/1:0,4:4:0,0.152259,0.847741:119,12,0	0/0:2,0:2:0.741858,0.258142,0:0,6,76	0/0:2,0:2:0.741858,0.258142,0:0,6,74	0/1:3,7:10:0,1,0:160,0,77	0/1:25,14:39:0,1,0:246,0,317	0/1:7,7:14:0,1,0:178,0,156	1/1:0,99:99:0,0,1:473,298,0	1/1:0,4:4:0,0.152259,0.847741:135,12,0
chr8	20795093	chr8_20795093_A_C	A	C	.	PASS	AF=0.423077;DP=142;NS=13;AN=26;MAF=0.423077;AC=11;AC_Het=5;AC_Hom=6;AC_Hemi=0;HWE=0.573563	GT:AD:DP:GP:PL	0/1:3,2:5:0.000231,0.999769,1e-06:33,0,59	0/0:1,0:1:0.503305,0.496656,3.9e-05:0,3,41	0/0:11,1:12:0.509173,0.490827,0:0,3,212	1/1:0,5:5:0,0.059561,0.940439:131,15,0	0/1:4,1:5:0.002037,0.997963,0:24,0,104	0/0:1,0:1:0.503247,0.496598,0.000155:0,3,35	0/0:1,0:1:0.503247,0.496598,0.000155:0,3,35	0/0:2,0:2:0.669618,0.330382,0:0,6,74	0/1:4,4:8:0,1,0:94,0,109	0/1:14,6:20:0,1,0:112,0,271	0/1:7,5:12:0,1,0:113,0,178	1/1:1,66:67:0,0,1:440,183,0	1/1:0,2:2:1e-06,0.336289,0.66371:61,6,0
chr8	20795424	chr8_20795424_T_C	T	C	.	PASS	AF=0.454545;DP=168;NS=11;AN=22;MAF=0.454545;AC=10;AC_Het=4;AC_Hom=6;AC_Hemi=0;HWE=0.542748	GT:AD:DP:GP:PL	./.:0,0:0:0.261076,0.49976,0.239164:0,0,0	0/0:5,0:5:0.943559,0.056441,0:0,15,136	1/1:0,5:5:0,0.061295,0.938705:154,15,0	1/1:0,3:3:0,0.207101,0.792899:91,9,0	0/0:2,0:2:0.676339,0.323661,0:0,6,63	0/0:2,0:2:0.676339,0.323661,0:0,6,65	0/0:2,0:2:0.676339,0.323661,0:0,6,66	./.:0,0:0:0.261076,0.49976,0.239164:0,0,0	0/1:11,6:17:0,1,0:123,0,214	0/1:20,12:32:0,1,0:194,0,307	0/1:12,9:21:0,1,0:210,0,258	1/1:0,77:77:0,0,1:416,232,0	0/1:1,1:2:0.00066,0.998736,0.000604:29,0,29
chr8	20795499	chr8_20795499_A_G	A	G	.	PASS	AF=0.458333;DP=228;NS=12;AN=24;MAF=0.458333;AC=11;AC_Het=7;AC_Hom=4;AC_Hemi=0;HWE=1	GT:AD:DP:GP:PL	./.:0,0:0:0.276994,0.498616,0.22439:0,0,0	0/0:7,0:7:0.986133,0.013867,0:0,21,192	1/1:0,9:9:0,0.004321,0.995679:240,27,0	1/1:0,9:9:0,0.004321,0.995679:183,27,0	0/1:6,2:8:3e-06,0.999997,0:52,0,137	0/1:2,1:3:0.000353,0.999646,1e-06:32,0,56	0/1:1,2:3:1e-06,0.999714,0.000286:60,0,32	0/0:2,0:2:0.689647,0.310353,0:0,6,66	0/1:9,8:17:0,1,0:184,0,186	0/1:19,22:41:0,1,0:328,0,302	0/1:15,10:25:0,1,0:222,0,284	0/1:55,44:99:0,1,0:326,0,358	0/0:5,0:5:0.946745,0.053255,0:0,15,139
chr8	20797609	chr8_20797609_A_G	A	G	.	PASS	AF=0.384615;DP=215;NS=13;AN=26;MAF=0.384615;AC=10;AC_Het=10;AC_Hom=0;AC_Hemi=0;HWE=0.0747611	GT:AD:DP:GP:PL	0/0:4,0:4:0.917361,0.082639,0:0,12,128	0/1:1,3:4:0,0.999087,0.000913:93,0,26	0/0:14,1:15:0.877659,0.122341,0:0,10,217	0/1:1,4:5:0,0.998176,0.001824:118,0,23	0/1:1,1:2:0.001103,0.998325,0.000573:28,0,28	0/1:1,2:3:1e-06,0.999276,0.000723:60,0,27	0/1:0,1:1:6.4e-05,0.581123,0.418813:41,3,0	0/1:4,1:5:0.00176,0.99824,0:26,0,125	0/1:10,9:19:0,1,0:191,0,202	0/1:15,21:36:0,1,0:301,0,263	0/1:9,8:17:0,1,0:184,0,191	0/1:79,23:102:0,1,0:152,0,323	0/0:2,0:2:0.735111,0.264888,0:0,6,66
chr8	20797632	chr8_20797632_C_T	C	T	.	PASS	AF=0.384615;DP=226;NS=13;AN=26;MAF=0.384615;AC=10;AC_Het=6;AC_Hom=4;AC_Hemi=0;HWE=1	GT:AD:DP:GP:PL	0/0:1,0:1:0.601707,0.398161,0.000132:0,3,33	1/1:0,4:4:0,0.158882,0.841118:135,12,0	0/0:17,0:17:0.99999,1e-05,0:0,51,285	0/1:11,7:18:0,1,0:164,0,217	0/0:8,0:8:0.994857,0.005143,0:0,24,213	1/1:0,2:2:0,0.43039,0.56961:71,6,0	0/0:1,0:1:0.601737,0.39818,8.3e-05:0,3,35	0/1:2,1:3:0.000957,0.999043,0:29,0,64	0/1:7,9:16:0,1,0:204,0,174	0/1:17,25:42:0,1,0:332,0,278	0/1:9,6:15:0,1,0:143,0,212	0/1:54,42:96:0,1,0:311,0,358	0/0:3,0:3:0.858055,0.141945,0:0,9,98
chr8	20808142	chr8_20808142_A_G	A	G	.	PASS	AF=0.461538;DP=245;NS=13;AN=26;MAF=0.461538;AC=12;AC_Het=6;AC_Hom=6;AC_Hemi=0;HWE=1	GT:AD:DP:GP:PL	0/0:15,0:15:0.999951,4.9e-05,0:0,45,212	1/1:0,3:3:0,0.237162,0.762838:86,9,0	1/1:1,15:16:0,0.32342,0.67658:275,7,0	1/1:0,7:7:0,0.01906,0.98094:191,21,0	0/1:7,1:8:0.030764,0.969236,0:13,0,146	0/1:2,2:4:4e-06,0.999995,0:52,0,60	0/1:2,3:5:0,0.999991,9e-06:78,0,47	0/0:3,0:3:0.832624,0.167376,0:0,9,102	0/1:12,5:17:0,1,0:87,0,245	0/1:32,13:45:0,1,0:193,0,331	0/0:17,1:18:0.970124,0.029876,0:0,17,315	0/1:70,22:92:0,1,0:178,0,330	0/0:10,0:10:0.998432,0.001568,0:0,30,232
chr8	20808357	chr8_20808357_A_G	A	G	.	PASS	AF=0.423077;DP=211;NS=13;AN=26;MAF=0.423077;AC=11;AC_Het=7;AC_Hom=4;AC_Hemi=0;HWE=1	GT:AD:DP:GP:PL	0/1:6,2:8:0.000371,0.999629,0:32,0,73	0/1:2,2:4:0,0.999889,0.00011:62,0,36	1/1:0,11:11:0,0.001113,0.998887:270,33,0	0/1:0,1:1:0.000192,0.532877,0.466931:35,3,0	0/0:3,0:3:0.820309,0.179691,0:0,9,95	0/1:1,1:2:0.000228,0.999597,0.000175:34,0,34	1/1:0,3:3:0,0.221974,0.778026:89,9,0	0/0:2,0:2:0.695356,0.304643,0:0,6,61	0/1:9,9:18:0,1,0:198,0,208	0/1:37,15:52:0,1,0:216,0,362	0/1:16,9:25:0,1,0:181,0,287	0/0:67,7:74:1,0,0:0,90,367	0/0:7,1:8:0.585189,0.414811,0:0,4,182
chr8	20808423	chr8_20808423_T_C	T	C	.	PASS	AF=0.423077;DP=157;NS=13;AN=26;MAF=0.423077;AC=11;AC_Het=5;AC_Hom=6;AC_Hemi=0;HWE=0.573563	GT:AD:DP:GP:PL	0/1:4,1:5:0.020077,0.979923,0:15,0,71	1/1:0,3:3:0,0.242853,0.757147:85,9,0	1/1:0,7:7:0,0.019652,0.980348:199,21,0	1/1:0,3:3:0,0.242853,0.757147:108,9,0	0/0:4,0:4:0.911226,0.088774,0:0,12,142	0/0:2,0:2:0.719581,0.280419,0:0,6,68	0/0:2,0:2:0.71958,0.280419,1e-06:0,6,55	0/0:2,0:2:0.719581,0.280419,0:0,6,69	0/1:6,2:8:1.6e-05,0.999984,0:46,0,149	0/1:30,9:39:0,1,0:143,0,342	0/1:15,4:19:0,1,0:64,0,269	0/0:54,1:55:1,0,0:0,143,410	0/1:7,1:8:0.016152,0.983848,0:16,0,190
chr8	20808458	chr8_20808458_G_A	G	A	.	PASS	AF=0.115385;DP=138;NS=13;AN=26;MAF=0.115385;AC=3;AC_Het=3;AC_Hom=0;AC_Hemi=0;HWE=1	GT:AD:DP:GP:PL	0/0:2,0:2:0.905369,0.094631,0:0,6,53	0/1:0,1:1:0.000498,0.826684,0.172818:39,3,0	0/0:5,0:5:0.987104,0.012896,0:0,15,148	0/1:0,2:2:2e-06,0.705166,0.294832:66,6,0	0/0:2,0:2:0.905369,0.094631,0:0,6,73	0/0:2,0:2:0.905369,0.094631,0:0,6,79	0/0:1,0:1:0.827094,0.1729,6e-06:0,3,38	0/0:2,0:2:0.905369,0.094631,0:0,6,81	0/0:5,0:5:0.987104,0.012896,0:0,15,127	0/1:24,7:31:0,1,0:104,0,324	0/0:11,1:12:0.552088,0.447912,0:3,0,230	0/0:65,1:66:1,0,0:0,176,415	0/0:7,0:7:0.996744,0.003256,0:0,21,210
chr8	20818097	chr8_20818097_C_A	C	A	.	PASS	AF=0.166667;DP=198;NS=12;AN=24;MAF=0.166667;AC=4;AC_Het=4;AC_Hom=0;AC_Hemi=0;HWE=1	GT:AD:DP:GP:PL	0/0:30,0:30:1,0,0:0,90,392	0/0:4,0:4:0.977494,0.022506,0:0,12,102	0/0:18,0:18:0.999999,1e-06,0:0,54,316	0/0:11,0:11:0.99982,0.00018,0:0,33,220	0/1:8,1:9:0.305052,0.694948,0:8,0,154	0/0:4,0:4:0.977494,0.022506,0:0,12,123	0/1:3,2:5:4.3e-05,0.999957,0:48,0,85	./.:0,0:0:0.713098,0.262707,0.024195:0,0,0	0/1:13,2:15:0.049815,0.950185,0:17,0,233	0/1:22,4:26:0.001306,0.998694,0:33,0,288	0/0:21,1:22:0.999824,0.000176,0:0,33,322	0/0:50,1:51:1,0,0:0,136,378	0/0:3,0:3:0.955978,0.044022,0:0,9,94
chr8	20818146	chr8_20818146_A_G	A	G	.	PASS	AF=0.115385;DP=255;NS=13;AN=26;MAF=0.115385;AC=3;AC_Het=3;AC_Hom=0;AC_Hemi=0;HWE=1	GT:AD:DP:GP:PL	0/0:28,0:28:1,0,0:0,84,399	0/1:6,1:7:0.169618,0.830382,0:13,0,131	0/0:20,0:20:1,0,0:0,60,355	0/0:6,0:6:0.996122,0.003878,0:0,18,172	0/0:11,0:11:0.999878,0.000122,0:0,33,269	0/0:9,0:9:0.999514,0.000486,0:0,27,257	0/0:3,0:3:0.969794,0.030206,0:0,9,102	0/0:4,0:4:0.984666,0.015334,0:0,12,136	0/0:23,0:23:1,0,0:0,69,370	0/0:47,0:47:1,0,0:0,141,415	0/0:27,0:27:1,0,0:0,81,388	0/1:39,28:67:0,1,0:316,0,354	0/1:1,2:3:3e-06,0.999934,6.3e-05:61,0,30
chr8	20818932	chr8_20818932_A_T	A	T	.	PASS	AF=0.166667;DP=189;NS=12;AN=24;MAF=0.166667;AC=4;AC_Het=2;AC_Hom=2;AC_Hemi=0;HWE=0.254658	GT:AD:DP:GP:PL	./.:0,0:0:0.680742,0.288658,0.0306:0,0,0	1/1:0,6:6:0,0.128454,0.871546:174,18,0	0/0:14,0:14:0.999974,2.6e-05,0:0,42,307	0/0:4,0:4:0.974183,0.025817,0:0,12,125	0/0:6,0:6:0.993418,0.006582,0:0,18,149	0/0:3,0:3:0.949665,0.050335,0:0,9,94	0/0:2,0:2:0.904154,0.095846,0:0,6,56	0/1:0,1:1:0.001229,0.824055,0.174716:35,3,0	0/0:23,0:23:1,0,0:0,69,331	0/0:52,1:53:1,0,0:0,132,375	0/0:24,0:24:1,0,0:0,72,334	0/1:40,7:47:0.038397,0.961603,0:18,0,280	0/0:5,0:5:0.986923,0.013077,0:0,15,143
chr8	20819030	chr8_20819030_G_A	G	A	.	PASS	AF=0.423077;DP=243;NS=13;AN=26;MAF=0.423077;AC=11;AC_Het=3;AC_Hom=8;AC_Hemi=0;HWE=0.0855297	GT:AD:DP:GP:PL	1/1:0,2:2:0,0.435179,0.56482:67,6,0	1/1:0,4:4:0,0.161506,0.838494:122,12,0	1/1:0,14:14:0,0.000188,0.999812:313,42,0	0/1:2,3:5:0,1,0:88,0,61	0/1:8,5:13:0,1,0:117,0,196	0/0:2,0:2:0.755022,0.244978,0:0,6,63	1/1:0,2:2:1e-06,0.435179,0.56482:62,6,0	0/1:2,1:3:0.000489,0.999511,0:32,0,67	0/0:33,0:33:1,0,0:0,99,387	0/0:59,0:59:1,0,0:0,178,436	0/0:27,0:27:1,0,0:0,81,378	0/0:72,0:72:1,0,0:0,217,407	0/0:6,0:6:0.980125,0.019875,0:0,18,185
chr8	20830452	chr8_20830452_G_C	G	C	.	PASS	AF=0.384615;DP=224;NS=13;AN=26;MAF=0.384615;AC=10;AC_Het=6;AC_Hom=4;AC_Hemi=0;HWE=1	GT:AD:DP:GP:PL	0/1:0,1:1:0.000144,0.56207,0.437786:37,3,0	1/1:0,5:5:0,0.07428,0.92572:165,15,0	1/1:0,12:12:0,0.000626,0.999374:280,36,0	0/1:5,3:8:0,1,0:84,0,140	0/1:4,7:11:0,1,0:180,0,112	0/0:3,0:3:0.837021,0.162979,0:0,9,103	0/0:3,0:3:0.837021,0.162979,0:0,9,103	0/0:1,0:1:0.562095,0.437797,0.000108:0,3,35	0/1:19,5:24:2e-06,0.999998,0:55,0,307	0/1:36,7:43:1e-06,0.999999,0:56,0,336	0/1:23,3:26:0.022965,0.977035,0:14,0,324	0/0:85,0:85:1,0,0:0,256,428	0/0:2,0:2:0.71972,0.28028,0:0,6,73
chr8	20830464	chr8_20830464_T_C	T	C	.	PASS	AF=0.153846;DP=226;NS=13;AN=26;MAF=0.153846;AC=4;AC_Het=4;AC_Hom=0;AC_Hemi=0;HWE=1	GT:AD:DP:GP:PL	0/1:0,3:3:0,0.515961,0.484039:82,9,0	0/0:5,0:5:0.985554,0.014446,0:0,15,155	0/1:14,2:16:0.029126,0.970874,0:19,0,268	0/0:10,0:10:0.999542,0.000458,0:0,30,258	0/0:10,0:10:0.999542,0.000458,0:0,30,263	0/0:2,0:2:0.895046,0.104954,0:0,6,76	0/0:2,0:2:0.895046,0.104954,0:0,6,74	0/0:1,0:1:0.810017,0.189969,1.4e-05:0,3,35	0/1:18,4:22:0.000363,0.999637,0:38,0,300	0/1:38,6:44:0.004661,0.995339,0:27,0,339	0/0:23,2:25:0.981234,0.018766,0:0,14,328	0/0:83,0:83:1,0,0:0,250,422	0/0:3,0:3:0.944617,0.055383,0:0,9,103
chr8	20848661	chr8_20848661_C_A	C	A	.	PASS	AF=0.25;DP=147;NS=12;AN=24;MAF=0.25;AC=6;AC_Het=2;AC_Hom=4;AC_Hemi=0;HWE=0.0898987	GT:AD:DP:GP:PL	1/1:0,6:6:0,0.085618,0.914382:177,18,0	1/1:0,4:4:0,0.272487,0.727513:136,12,0	0/0:22,1:23:0.999899,0.000101,0:0,38,369	0/0:6,0:6:0.989679,0.010321,0:0,18,191	0/0:11,0:11:0.999674,0.000326,0:0,33,295	0/0:3,0:3:0.922995,0.077005,0:0,9,116	./.:0,0:0:0.562169,0.375221,0.06261:0,0,0	0/1:2,1:3:0.000951,0.999049,0:32,0,61	0/1:14,2:16:0.037498,0.962502,0:16,0,171	0/0:26,3:29:0.830881,0.169119,0:0,5,296	0/0:19,1:20:0.997985,0.002015,0:0,25,283	0/0:24,0:24:1,0,0:0,72,301	0/0:2,0:2:0.857001,0.142999,0:0,6,75
chr8	20854940	chr8_20854940_A_G	A	G	.	PASS	AF=0.5;DP=196;NS=11;AN=22;MAF=0.5;AC=11;AC_Het=3;AC_Hom=8;AC_Hemi=0;HWE=0.221583	GT:AD:DP:GP:PL	./.:0,0:0:0.263255,0.499658,0.237088:0,0,0	1/1:0,4:4:0,0.116384,0.883616:135,12,0	1/1:0,6:6:0,0.031878,0.968122:171,18,0	0/1:9,5:14:0,1,0:93,0,222	0/1:6,1:7:0.209677,0.790323,0:3,0,147	0/0:1,0:1:0.513056,0.486886,5.8e-05:0,3,39	./.:0,0:0:0.263255,0.499658,0.237088:0,0,0	1/1:0,3:3:0,0.208503,0.791497:95,9,0	0/0:14,0:14:0.999884,0.000116,0:0,42,302	0/0:41,0:41:1,0,0:0,123,411	0/0:22,0:22:1,0,0:0,66,372	0/1:63,18:81:0,1,0:84,0,347	1/1:0,3:3:0,0.208503,0.791497:90,9,0
chr8	20855374	chr8_20855374_C_T	C	T	.	PASS	AF=0.208333;DP=171;NS=12;AN=24;MAF=0.208333;AC=5;AC_Het=5;AC_Hom=0;AC_Hemi=0;HWE=1	GT:AD:DP:GP:PL	./.:0,0:0:0.62399,0.33188,0.044129:0,0,0	0/0:11,0:11:0.99974,0.00026,0:0,33,284	0/0:16,0:16:0.999992,8e-06,0:0,48,307	0/1:5,4:9:0,1,0:85,0,132	0/1:8,2:10:0.004663,0.995337,0:26,0,169	0/1:8,3:11:0,1,0:71,0,181	0/0:5,0:5:0.983652,0.016348,0:0,15,152	0/1:1,2:3:0.000202,0.999462,0.000336:40,0,26	0/0:5,0:5:0.983652,0.016348,0:0,15,138	0/0:22,0:22:1,0,0:0,66,344	0/0:14,0:14:0.999968,3.2e-05,0:0,42,296	0/0:55,5:60:0.999997,3e-06,0:0,52,354	0/1:1,4:5:0,0.986806,0.013194:82,0,10
chr8	20855516	chr8_20855516_C_T	C	T	.	PASS	AF=0.25;DP=209;NS=12;AN=24;MAF=0.25;AC=6;AC_Het=4;AC_Hom=2;AC_Hemi=0;HWE=1	GT:AD:DP:GP:PL	./.:0,0:0:0.547422,0.384915,0.067663:0,0,0	0/0:16,0:16:0.999989,1.1e-05,0:0,48,340	0/0:7,0:7:0.994537,0.005463,0:0,21,200	0/0:12,0:12:0.999828,0.000172,0:0,36,289	0/0:18,0:18:0.999997,3e-06,0:0,54,362	0/1:2,3:5:0,1,0:89,0,57	0/1:2,1:3:0.000903,0.999097,0:32,0,62	0/1:0,1:1:0.000528,0.739487,0.259985:36,3,0	0/0:13,0:13:0.999914,8.6e-05,0:0,39,278	0/0:33,0:33:1,0,0:0,99,396	0/0:11,0:11:0.999657,0.000343,0:0,33,281	0/1:58,24:82:0,1,0:220,0,351	1/1:0,8:8:0,0.021737,0.978263:224,24,0
chr8	20855562	chr8_20855562_A_G	A	G	.	PASS	AF=0.461538;DP=259;NS=13;AN=26;MAF=0.461538;AC=12;AC_Het=6;AC_Hom=6;AC_Hemi=0;HWE=1	GT:AD:DP:GP:PL	1/1:0,9:9:0,0.004218,0.995782:246,27,0	0/0:16,0:16:0.999972,2.8e-05,0:0,48,315	1/1:0,12:12:0,0.000529,0.999471:269,36,0	0/1:4,12:16:0,1,0:252,0,95	0/1:8,11:19:0,1,0:236,0,166	0/1:4,5:9:0,1,0:148,0,115	0/1:1,2:3:0,0.999707,0.000293:62,0,32	0/1:0,1:1:5.6e-05,0.520233,0.479711:40,3,0	0/0:17,0:17:0.999986,1.4e-05,0:0,51,336	0/0:40,0:40:1,0,0:0,120,413	0/0:18,0:18:0.999993,7e-06,0:0,54,347	0/1:58,31:89:0,1,0:232,0,353	1/1:0,10:10:0,0.002113,0.997887:256,30,0
chr8	20867356	chr8_20867356_C_T	C	T	.	PASS	AF=0.5;DP=267;NS=13;AN=26;MAF=0.5;AC=13;AC_Het=5;AC_Hom=8;AC_Hemi=0;HWE=0.577624	GT:AD:DP:GP:PL	1/1:0,13:13:0,0.000248,0.999752:296,39,0	1/1:0,10:10:0,0.001984,0.998016:262,30,0	1/1:0,16:16:0,3.1e-05,0.999969:321,48,0	0/1:10,11:21:0,1,0:227,0,224	0/1:4,4:8:0,1,0:90,0,101	0/1:6,4:10:0,1,0:104,0,153	0/1:4,4:8:0,1,0:117,0,116	1/1:0,4:4:0,0.112865,0.887135:116,12,0	0/0:13,0:13:0.99976,0.00024,0:0,39,297	0/0:38,0:38:1,0,0:0,114,419	0/0:17,0:17:0.999985,1.5e-05,0:0,51,328	0/0:101,0:101:1,0,0:0,304,455	0/1:5,2:7:4e-06,0.999996,0:52,0,137
chr8	20877233	chr8_20877233_G_A	G	A	.	PASS	AF=0.269231;DP=273;NS=13;AN=26;MAF=0.269231;AC=7;AC_Het=3;AC_Hom=4;AC_Hemi=0;HWE=0.165217	GT:AD:DP:GP:PL	0/1:2,14:16:0,0.998476,0.001524:263,0,21	0/0:6,0:6:0.987624,0.012376,0:0,18,182	0/0:19,0:19:0.999998,2e-06,0:0,57,372	0/0:13,0:13:0.999902,9.8e-05,0:0,39,283	0/0:20,0:20:0.999999,1e-06,0:0,60,372	0/0:1,0:1:0.713765,0.286223,1.1e-05:0,3,40	1/1:0,6:6:0,0.072291,0.927709:178,18,0	0/1:0,1:1:0.000282,0.713569,0.286149:38,3,0	0/0:11,0:11:0.999609,0.000391,0:0,33,259	0/0:44,0:44:1,0,0:0,132,432	0/0:16,0:16:0.999988,1.2e-05,0:0,48,345	0/1:54,60:114:0,1,0:367,0,356	1/1:0,6:6:0,0.072291,0.927709:169,18,0
chr8	20888342	chr8_20888342_T_C	T	C	.	PASS	AF=0.192308;DP=258;NS=13;AN=26;MAF=0.192308;AC=5;AC_Het=1;AC_Hom=4;AC_Hemi=0;HWE=0.026087	GT:AD:DP:GP:PL	1/1:1,22:23:0,0.005143,0.994857:322,32,0	0/0:2,0:2:0.896209,0.103791,0:0,6,68	0/0:16,0:16:0.999993,7e-06,0:0,48,339	0/0:7,0:7:0.996394,0.003606,0:0,21,210	0/0:9,0:9:0.999096,0.000904,0:0,27,245	1/1:0,4:4:0,0.350498,0.649502:138,12,0	0/0:3,0:3:0.945264,0.054736,0:0,9,107	0/0:2,0:2:0.896209,0.103791,0:0,6,69	0/0:20,0:20:1,0,0:0,60,370	0/0:35,0:35:1,0,0:0,105,417	0/0:28,0:28:1,0,0:0,84,386	0/0:102,0:102:1,0,0:0,307,453	0/1:6,1:7:0.021472,0.978528,0:20,0,165
chr8	20889172	chr8_20889172_G_A	G	A	.	PASS	AF=0.363636;DP=121;NS=11;AN=22;MAF=0.363636;AC=8;AC_Het=4;AC_Hom=4;AC_Hemi=0;HWE=0.537668	GT:AD:DP:GP:PL	0/1:0,1:1:0.03355,0.612657,0.353793:15,3,0	./.:0,0:0:0.401864,0.464127,0.134009:0,0,0	0/1:0,1:1:0.000437,0.633648,0.365915:34,3,0	0/0:4,0:4:0.932678,0.067322,0:0,12,121	0/0:4,0:4:0.932678,0.067322,0:0,12,128	1/1:0,3:3:0,0.302121,0.697879:106,9,0	0/1:2,1:3:0.00055,0.99945,0:32,0,69	1/1:0,2:2:0,0.464046,0.535954:71,6,0	0/0:18,0:18:0.999996,4e-06,0:0,54,330	0/0:35,0:35:1,0,0:0,105,368	0/0:20,0:20:0.999999,1e-06,0:0,60,318	0/1:25,5:30:3.5e-05,0.999965,0:44,0,276	./.:0,0:0:0.401864,0.464127,0.134009:0,0,0
chr8	20889511	chr8_20889511_T_C	T	C	.	PASS	AF=0.5;DP=304;NS=12;AN=24;MAF=0.5;AC=12;AC_Het=2;AC_Hom=10;AC_Hemi=0;HWE=0.0264585	GT:AD:DP:GP:PL	1/1:0,27:27:0,0,1:385,81,0	1/1:0,4:4:0,0.112139,0.887861:129,12,0	1/1:0,24:24:0,0,1:392,72,0	0/1:2,8:10:0,0.999955,4.5e-05:201,0,40	0/1:4,3:7:0,1,0:95,0,118	1/1:0,4:4:0,0.112139,0.887861:113,12,0	0/0:1,0:1:0.502578,0.497373,4.9e-05:0,3,40	./.:0,0:0:0.252607,0.499986,0.247406:0,0,0	0/0:19,0:19:0.999996,4e-06,0:0,57,361	0/0:63,0:63:1,0,0:0,190,438	0/0:26,0:26:1,0,0:0,78,382	0/0:62,0:62:1,0,0:0,187,392	1/1:0,2:2:1e-06,0.335645,0.664354:59,6,0
chr8	20889800	chr8_20889800_T_C	T	C	.	PASS	AF=0.269231;DP=247;NS=13;AN=26;MAF=0.269231;AC=7;AC_Het=3;AC_Hom=4;AC_Hemi=0;HWE=0.165217	GT:AD:DP:GP:PL	1/1:0,22:22:0,1e-06,0.999999:367,66,0	0/0:4,0:4:0.948922,0.051078,0:0,12,130	1/1:0,31:31:0,0,1:420,93,0	0/1:1,1:2:0.000584,0.999244,0.000172:33,0,31	0/1:5,6:11:0,1,0:152,0,117	0/0:2,0:2:0.822832,0.177168,0:0,6,70	0/0:1,0:1:0.698969,0.300999,3.3e-05:0,3,36	0/0:1,0:1:0.698963,0.300996,4.1e-05:0,3,35	0/0:22,0:22:1,0,0:0,66,375	0/0:67,0:67:1,0,0:0,202,433	0/0:34,0:34:1,0,0:0,102,406	0/0:47,0:47:1,0,0:0,141,383	0/1:2,1:3:0.003683,0.996317,0:25,0,66
chr8	20901430	chr8_20901430_G_T	G	T	.	PASS	AF=0.458333;DP=260;NS=12;AN=24;MAF=0.458333;AC=11;AC_Het=5;AC_Hom=6;AC_Hemi=0;HWE=0.59387	GT:AD:DP:GP:PL	./.:0,0:0:0.307929,0.493969,0.198102:0,0,0	1/1:0,5:5:0,0.072286,0.927714:163,15,0	0/0:16,0:16:0.999976,2.4e-05,0:0,48,331	0/1:6,2:8:6.2e-05,0.999938,0:40,0,134	0/0:14,0:14:0.999902,9.8e-05,0:0,42,298	1/1:0,8:8:0,0.009646,0.990354:212,24,0	0/1:5,6:11:0,1,0:151,0,138	1/1:0,3:3:0,0.237619,0.762381:91,9,0	0/1:5,13:18:0,1,0:260,0,114	0/1:15,22:37:0,1,0:317,0,228	0/1:8,11:19:0,1,0:210,0,167	0/0:108,1:109:1,0,0:0,308,461	0/0:10,0:10:0.998436,0.001564,0:0,30,187
chr8	20902167	chr8_20902167_T_A	T	A	.	PASS	AF=0.291667;DP=237;NS=12;AN=24;MAF=0.291667;AC=7;AC_Het=7;AC_Hom=0;AC_Hemi=0;HWE=0.487414	GT:AD:DP:GP:PL	./.:0,0:0:0.48036,0.42544,0.0942:0,0,0	0/0:7,0:7:0.993129,0.006871,0:0,21,187	0/0:21,0:21:1,0,0:0,63,364	0/1:6,5:11:0,1,0:142,0,155	0/0:12,0:12:0.999784,0.000216,0:0,36,271	0/1:8,2:10:0.000215,0.999785,0:37,0,195	0/1:2,3:5:0,1,0:87,0,57	0/1:0,1:1:0.000124,0.692992,0.306884:41,3,0	0/1:8,5:13:0,1,0:114,0,166	0/1:16,18:34:0,1,0:288,0,234	0/1:13,11:24:0,1,0:227,0,243	0/0:94,0:94:1,0,0:0,283,434	0/0:4,0:4:0.947551,0.052449,0:0,12,134
chr8	20906376	chr8_20906376_G_A	G	A	.	PASS	AF=0.461538;DP=230;NS=13;AN=26;MAF=0.461538;AC=12;AC_Het=4;AC_Hom=8;AC_Hemi=0;HWE=0.260843	GT:AD:DP:GP:PL	1/1:0,20:20:0,2e-06,0.999998:347,60,0	1/1:0,4:4:0,0.121652,0.878348:123,12,0	1/1:0,17:17:0,1.7e-05,0.999983:321,51,0	0/1:10,4:14:0,1,0:98,0,203	0/1:3,5:8:0,1,0:141,0,77	1/1:0,4:4:0,0.121652,0.878348:129,12,0	0/1:1,3:4:0,0.998562,0.001438:96,0,25	0/1:0,1:1:9.2e-05,0.525576,0.474332:38,3,0	0/0:25,0:25:1,0,0:0,75,371	0/0:47,0:47:1,0,0:0,141,386	0/0:21,0:21:0.999999,1e-06,0:0,63,336	0/0:61,0:61:1,0,0:0,184,419	0/0:4,0:4:0.898628,0.101372,0:0,12,109
chr8	20906405	chr8_20906405_G_T	G	T	.	PASS	AF=0.208333;DP=194;NS=12;AN=24;MAF=0.208333;AC=5;AC_Het=5;AC_Hom=0;AC_Hemi=0;HWE=1	GT:AD:DP:GP:PL	0/0:26,1:27:0.999978,2.2e-05,0:0,44,347	0/0:5,0:5:0.981722,0.018278,0:0,15,134	0/1:15,5:20:0,1,0:73,0,240	0/0:7,0:7:0.995367,0.004633,0:0,21,197	0/1:2,1:3:0.004227,0.995773,0:26,0,72	0/0:1,0:1:0.770461,0.229523,1.6e-05:0,3,36	0/0:2,0:2:0.87036,0.12964,0:0,6,78	./.:0,0:0:0.593627,0.35369,0.052683:0,0,0	0/1:12,4:16:5e-06,0.999995,0:55,0,231	0/1:40,10:50:4e-06,0.999996,0:57,0,314	0/1:10,4:14:0,1,0:72,0,172	0/0:41,4:45:0.99885,0.00115,0:0,27,313	0/0:2,0:2:0.87036,0.12964,0:0,6,69
chr8	20908902	chr8_20908902_A_C	A	C	.	PASS	AF=0.461538;DP=257;NS=13;AN=26;MAF=0.461538;AC=12;AC_Het=6;AC_Hom=6;AC_Hemi=0;HWE=1	GT:AD:DP:GP:PL	0/1:9,2:11:0.002597,0.997403,0:24,0,148	0/0:12,0:12:0.999591,0.000409,0:0,36,246	0/0:15,0:15:0.999949,5.1e-05,0:0,45,272	0/0:20,0:20:0.999998,2e-06,0:0,60,303	0/1:4,4:8:0,1,0:113,0,98	1/1:0,2:2:0,0.373887,0.626113:74,6,0	0/1:4,1:5:0.001515,0.998485,0:26,0,94	0/0:1,0:1:0.544118,0.455579,0.000303:0,3,31	0/1:12,3:15:1.5e-05,0.999985,0:46,0,213	0/1:21,15:36:0,1,0:252,0,280	0/1:9,10:19:0,1,0:214,0,141	1/1:1,108:109:0,0,1:445,290,0	1/1:0,3:3:0,0.229925,0.770075:94,9,0
chr8	20919611	chr8_20919611_C_A	C	A	.	PASS	AF=0.25;DP=242;NS=12;AN=24;MAF=0.25;AC=6;AC_Het=4;AC_Hom=2;AC_Hemi=0;HWE=1	GT:AD:DP:GP:PL	0/0:1,0:1:0.734117,0.265823,6.1e-05:0,3,32	0/1:0,1:1:0.000203,0.734009,0.265788:40,3,0	0/0:1,0:1:0.73388,0.265737,0.000383:0,3,24	0/1:8,3:11:0,1,0:69,0,186	0/0:6,0:6:0.988812,0.011188,0:0,18,181	1/1:0,4:4:0,0.256613,0.743387:94,12,0	0/0:2,0:2:0.846706,0.153294,0:0,6,75	./.:0,0:0:0.53899,0.390339,0.070671:0,0,0	0/1:14,3:17:0.00115,0.99885,0:31,0,270	0/0:38,1:39:1,0,0:0,82,395	0/1:20,2:22:0.327372,0.672628,0:5,0,303	0/0:130,0:130:1,0,0:0,391,454	0/0:8,0:8:0.997179,0.002821,0:0,24,214
chr8	20924282	chr8_20924282_T_G	T	G	.	PASS	AF=0.166667;DP=186;NS=12;AN=24;MAF=0.166667;AC=4;AC_Het=2;AC_Hom=2;AC_Hemi=0;HWE=0.254658	GT:AD:DP:GP:PL	0/0:22,0:22:1,0,0:0,66,340	1/1:0,6:6:0,0.134809,0.865191:192,18,0	0/1:5,3:8:0,1,0:76,0,136	0/0:3,0:3:0.952258,0.047742,0:0,9,109	0/0:15,1:16:0.980971,0.019029,0:0,13,265	0/0:3,0:3:0.952258,0.047742,0:0,9,86	0/1:2,1:3:0.002108,0.997892,0:31,0,60	./.:0,0:0:0.693809,0.278286,0.027905:0,0,0	0/0:6,0:6:0.993772,0.006228,0:0,18,153	0/0:9,0:9:0.999217,0.000783,0:0,27,208	0/0:12,0:12:0.999902,9.8e-05,0:0,36,248	0/0:90,0:90:1,0,0:0,271,435	0/0:4,0:4:0.975545,0.024455,0:0,12,117
chr8	20926130	chr8_20926130_C_T	C	T	.	PASS	AF=0.153846;DP=234;NS=13;AN=26;MAF=0.153846;AC=4;AC_Het=4;AC_Hom=0;AC_Hemi=0;HWE=1	GT:AD:DP:GP:PL	0/0:23,0:23:1,0,0:0,69,332	0/0:4,0:4:0.976601,0.023399,0:0,12,132	0/0:10,0:10:0.999626,0.000374,0:0,30,239	0/1:4,1:5:0.049973,0.950027,0:17,0,111	0/0:10,0:10:0.999626,0.000374,0:0,30,269	0/0:5,0:5:0.988162,0.011838,0:0,15,164	0/0:1,0:1:0.83914,0.160848,1.2e-05:0,3,34	0/0:4,0:4:0.976601,0.023399,0:0,12,117	0/1:4,7:11:0,1,0:172,0,96	0/1:12,24:36:0,1,0:306,0,192	0/1:7,9:16:0,1,0:176,0,137	0/0:104,0:104:1,0,0:0,313,459	0/0:5,0:5:0.988162,0.011838,0:0,15,153
chr8	20932610	chr8_20932610_C_A	C	A	.	PASS	AF=0.5;DP=221;NS=13;AN=26;MAF=0.5;AC=13;AC_Het=7;AC_Hom=6;AC_Hemi=0;HWE=1	GT:AD:DP:GP:PL	1/1:0,7:7:0,0.015797,0.984203:177,21,0	1/1:0,2:2:0,0.339347,0.660653:70,6,0	0/1:3,4:7:0,1,0:101,0,76	0/1:7,4:11:0,1,0:98,0,195	0/1:2,6:8:0,0.999997,3e-06:149,0,52	1/1:0,7:7:0,0.015797,0.984203:189,21,0	0/0:5,0:5:0.942654,0.057346,0:0,15,161	0/0:6,0:6:0.970481,0.029519,0:0,18,190	0/1:9,1:10:0.172897,0.827103,0:4,0,207	0/1:18,2:20:0.045616,0.954384,0:10,0,247	0/1:10,3:13:0,1,0:60,0,225	0/1:73,49:122:0,1,0:279,0,370	0/0:2,0:2:0.672635,0.327365,0:0,6,82
chr8	20938319	chr8_20938319_T_G	T	G	.	PASS	AF=0.115385;DP=139;NS=13;AN=26;MAF=0.115385;AC=3;AC_Het=3;AC_Hom=0;AC_Hemi=0;HWE=1	GT:AD:DP:GP:PL	0/0:6,0:6:0.995487,0.004513,0:0,18,138	0/0:2,0:2:0.93236,0.067624,1.6e-05:0,6,31	0/0:15,0:15:0.999991,9e-06,0:0,45,250	0/0:1,0:1:0.873314,0.126684,2e-06:0,3,40	0/0:7,0:7:0.997739,0.002261,0:0,21,156	0/1:4,2:6:2.8e-05,0.999972,0:51,0,96	0/0:1,0:1:0.87331,0.126684,6e-06:0,3,35	0/0:4,0:4:0.982191,0.017809,0:0,12,97	0/0:5,0:5:0.991015,0.008985,0:0,15,131	0/1:4,2:6:0.000105,0.999895,0:45,0,93	0/0:6,0:6:0.995487,0.004513,0:0,18,143	0/0:73,0:73:1,0,0:0,220,414	0/1:5,1:6:0.065163,0.934837,0:17,0,105
chr8	20941813	chr8_20941813_G_A	G	A	.	PASS	AF=0.461538;DP=242;NS=13;AN=26;MAF=0.461538;AC=12;AC_Het=6;AC_Hom=6;AC_Hemi=0;HWE=1	GT:AD:DP:GP:PL	0/0:11,0:11:0.999127,0.000873,0:0,33,193	1/1:0,4:4:0,0.122516,0.877484:122,12,0	1/1:0,13:13:0,0.000273,0.999727:203,39,0	0/1:8,6:14:0,1,0:158,0,202	0/1:2,7:9:0,0.999995,5e-06:181,0,49	1/1:0,6:6:0,0.033728,0.966272:176,18,0	0/0:4,0:4:0.899361,0.100639,0:0,12,135	0/0:2,0:2:0.690793,0.309207,0:0,6,75	0/1:10,4:14:0,1,0:82,0,232	0/1:25,12:37:0,1,0:162,0,327	0/1:11,5:16:0,1,0:113,0,253	0/1:52,54:106:0,1,0:358,0,359	0/0:6,0:6:0.972787,0.027213,0:0,18,192
chr8	20948792	chr8_20948792_T_C	T	C	.	PASS	AF=0.461538;DP=272;NS=13;AN=26;MAF=0.461538;AC=12;AC_Het=6;AC_Hom=6;AC_Hemi=0;HWE=1	GT:AD:DP:GP:PL	1/1:1,25:26:0,1.6e-05,0.999984:363,51,0	0/0:5,0:5:0.94238,0.05762,0:0,15,135	1/1:0,16:16:0,3.1e-05,0.999969:335,48,0	0/1:4,3:7:0,1,0:78,0,96	1/1:0,18:18:0,8e-06,0.999992:350,54,0	0/1:7,4:11:0,1,0:104,0,187	0/0:3,0:3:0.803486,0.196514,0:0,9,104	0/0:1,0:1:0.505459,0.494503,3.8e-05:0,3,41	0/1:12,10:22:0,1,0:184,0,239	0/1:18,29:47:0,1,0:352,0,269	0/1:10,10:20:0,1,0:219,0,181	0/1:42,50:92:0,1,0:358,0,350	0/0:4,0:4:0.891038,0.108962,0:0,12,139
chr8	20953119	chr8_20953119_C_T	C	T	.	PASS	AF=0.423077;DP=257;NS=13;AN=26;MAF=0.423077;AC=11;AC_Het=5;AC_Hom=6;AC_Hemi=0;HWE=0.573563	GT:AD:DP:GP:PL	1/1:0,5:5:0,0.082208,0.917792:155,15,0	0/0:3,0:3:0.851477,0.148523,0:0,9,102	0/0:22,0:22:1,0,0:0,66,390	0/0:5,0:5:0.958215,0.041785,0:0,15,154	0/1:2,6:8:0,0.999997,3e-06:158,0,51	1/1:0,3:3:0,0.263781,0.736219:97,9,0	0/1:3,2:5:0,1,0:67,0,90	1/1:0,2:2:0,0.41745,0.58255:82,6,0	0/1:12,12:24:0,1,0:254,0,251	0/1:27,30:57:0,1,0:349,0,328	0/1:14,9:23:0,1,0:172,0,286	0/0:98,0:98:1,0,0:0,295,437	0/0:2,0:2:0.741366,0.258634,0:0,6,67
chr8	20957248	chr8_20957248_T_C	T	C	.	PASS	AF=0.458333;DP=251;NS=12;AN=24;MAF=0.458333;AC=11;AC_Het=3;AC_Hom=8;AC_Hemi=0;HWE=0.103129	GT:AD:DP:GP:PL	0/0:26,0:26:1,0,0:0,78,395	./.:0,0:0:0.251724,0.499994,0.248282:0,0,0	1/1:0,21:21:0,1e-06,0.999999:340,63,0	0/0:1,0:1:0.501703,0.498257,3.9e-05:0,3,41	0/1:5,2:7:3e-06,0.999997,0:52,0,157	0/1:0,1:1:0.000101,0.501668,0.498231:37,3,0	1/1:0,2:2:0,0.334861,0.665139:70,6,0	0/1:0,1:1:4e-05,0.501699,0.498261:41,3,0	0/0:27,0:27:1,0,0:0,81,394	0/0:60,0:60:1,0,0:0,181,448	0/0:33,0:33:1,0,0:0,99,418	1/1:0,66:66:0,0,1:387,199,0	1/1:0,3:3:0,0.201099,0.798901:92,9,0
chr8	20959908	chr8_20959908_T_C	T	C	.	PASS	AF=0.423077;DP=245;NS=13;AN=26;MAF=0.423077;AC=11;AC_Het=3;AC_Hom=8;AC_Hemi=0;HWE=0.0855297	GT:AD:DP:GP:PL	0/0:11,0:11:0.999329,0.000671,0:0,33,268	0/1:2,1:3:0.001835,0.998165,0:26,0,65	1/1:0,20:20:0,3e-06,0.999997:340,60,0	0/1:6,5:11:0,1,0:134,0,139	0/1:10,3:13:0,1,0:66,0,205	0/0:12,0:12:0.999664,0.000336,0:0,36,277	1/1:0,7:7:0,0.022204,0.977796:207,21,0	1/1:0,2:2:0,0.42086,0.57914:82,6,0	0/0:15,0:15:0.999958,4.2e-05,0:0,45,319	0/0:39,0:39:1,0,0:0,117,398	0/0:14,0:14:0.999916,8.4e-05,0:0,42,304	1/1:0,93:93:0,0,1:456,280,0	0/0:5,0:5:0.958773,0.041227,0:0,15,157
chr8	20960779	chr8_20960779_C_T	C	T	.	PASS	AF=0.136364;DP=175;NS=11;AN=22;MAF=0.136364;AC=3;AC_Het=1;AC_Hom=2;AC_Hemi=0;HWE=0.142857	GT:AD:DP:GP:PL	./.:0,0:0:0.7813,0.205223,0.013476:0,0,0	1/1:0,4:4:0,0.487636,0.512364:116,12,0	0/0:13,0:13:0.999968,3.2e-05,0:0,39,287	0/0:12,0:12:0.999936,6.4e-05,0:0,36,278	0/0:6,0:6:0.995913,0.004087,0:0,18,187	0/0:3,0:3:0.968211,0.031789,0:0,9,97	0/0:6,0:6:0.995913,0.004087,0:0,18,158	./.:0,0:0:0.7813,0.205223,0.013476:0,0,0	0/0:8,0:8:0.998975,0.001025,0:0,24,234	0/0:30,0:30:1,0,0:0,90,411	0/0:9,0:9:0.999487,0.000513,0:0,27,225	0/0:79,0:79:1,0,0:0,238,443	0/1:3,2:5:8e-06,0.999992,0:57,0,96
chr8	20965992	chr8_20965992_C_A	C	A	.	PASS	AF=0.5;DP=263;NS=12;AN=24;MAF=0.5;AC=12;AC_Het=6;AC_Hom=6;AC_Hemi=0;HWE=1	GT:AD:DP:GP:PL	0/0:28,0:28:1,0,0:0,84,377	./.:0,0:0:0.263725,0.499633,0.236642:0,0,0	0/0:15,0:15:0.999942,5.8e-05,0:0,45,326	0/0:14,0:14:0.999884,0.000116,0:0,42,309	0/1:3,1:4:0.001682,0.998318,0:25,0,83	0/1:4,3:7:0,1,0:91,0,123	1/1:0,4:4:0,0.116572,0.883428:122,12,0	1/1:0,3:3:0,0.208805,0.791195:110,9,0	0/1:9,4:13:0,1,0:86,0,186	0/1:20,17:37:0,1,0:269,0,286	0/1:9,13:22:0,1,0:260,0,178	1/1:0,107:107:0,0,1:452,322,0	0/1:1,4:5:0,0.998096,0.001904:126,0,24
chr8	20969839	chr8_20969839_G_A	G	A	.	PASS	AF=0.136364;DP=221;NS=11;AN=22;MAF=0.136364;AC=3;AC_Het=3;AC_Hom=0;AC_Hemi=0;HWE=1	GT:AD:DP:GP:PL	0/0:2,0:2:0.92432,0.07568,0:0,6,60	0/0:8,0:8:0.998722,0.001278,0:0,24,232	./.:0,0:0:0.738375,0.241825,0.0198:0,0,0	0/0:4,0:4:0.979942,0.020058,0:0,12,130	0/1:4,1:5:0.023944,0.976056,0:21,0,107	0/1:4,4:8:0,1,0:104,0,116	0/0:4,0:4:0.979942,0.020058,0:0,12,114	./.:0,0:0:0.738375,0.241825,0.0198:0,0,0	0/0:7,0:7:0.997448,0.002552,0:0,21,207	0/0:40,0:40:1,0,0:0,120,411	0/0:23,0:23:1,0,0:0,69,362	0/0:111,0:111:1,0,0:0,334,469	0/1:5,4:9:0,1,0:115,0,142
chr8	20971517	chr8_20971517_C_A	C	A	.	PASS	AF=0.307692;DP=251;NS=13;AN=26;MAF=0.307692;AC=8;AC_Het=6;AC_Hom=2;AC_Hemi=0;HWE=1	GT:AD:DP:GP:PL	0/0:24,1:25:0.999999,1e-06,0:0,59,349	0/0:8,0:8:0.99612,0.00388,0:0,24,224	0/0:1,0:1:0.667249,0.332735,1.7e-05:0,3,40	0/0:11,0:11:0.999513,0.000487,0:0,33,280	1/1:0,4:4:0,0.200421,0.799579:114,12,0	0/1:4,2:6:4e-06,0.999996,0:54,0,116	0/1:6,2:8:6.5e-05,0.999935,0:42,0,169	0/1:0,2:2:5e-06,0.500659,0.499337:56,6,0	0/1:7,5:12:0,1,0:111,0,166	0/1:16,26:42:0,1,0:312,0,267	0/1:10,7:17:0,1,0:173,0,220	0/0:109,0:109:1,0,0:0,328,465	0/0:6,0:6:0.984656,0.015344,0:0,18,191
chr8	20971769	chr8_20971769_A_G	A	G	.	PASS	AF=0.230769;DP=249;NS=13;AN=26;MAF=0.230769;AC=6;AC_Het=6;AC_Hom=0;AC_Hemi=0;HWE=1	GT:AD:DP:GP:PL	0/1:20,4:24:1.3e-05,0.999987,0:51,0,277	0/1:5,3:8:0,1,0:69,0,115	0/1:13,2:15:0.021069,0.978931,0:19,0,255	0/1:6,1:7:0.032057,0.967943,0:17,0,147	0/0:10,0:10:0.999402,0.000598,0:0,30,254	0/1:4,2:6:4e-06,0.999996,0:56,0,104	0/1:2,1:3:0.093354,0.906646,0:12,0,64	0/0:1,0:1:0.76561,0.234381,9e-06:0,3,39	0/0:10,0:10:0.999402,0.000598,0:0,30,254	0/0:33,2:35:0.999855,0.000145,0:0,36,358	0/0:21,0:21:1,0,0:0,63,365	0/0:91,10:101:0.999999,1e-06,0:0,56,310	0/0:7,0:7:0.99524,0.00476,0:0,21,217
chr8	20972935	chr8_20972935_G_T	G	T	.	PASS	AF=0.458333;DP=178;NS=12;AN=24;MAF=0.458333;AC=11;AC_Het=11;AC_Hom=0;AC_Hemi=0;HWE=0.0142876	GT:AD:DP:GP:PL	0/1:17,3:20:0.022931,0.977069,0:14,0,257	0/1:4,1:5:0.009119,0.990881,0:18,0,93	0/0:12,1:13:0.701607,0.298393,0:0,6,224	0/1:7,3:10:0.0003,0.9997,0:33,0,185	0/1:5,1:6:0.028317,0.971683,0:13,0,118	0/1:2,3:5:5.8e-05,0.999942,0:40,0,63	0/1:1,1:2:0.000726,0.9991,0.000174:29,0,34	./.:0,0:0:0.285805,0.497605,0.216591:0,0,0	0/1:14,12:26:0,1,0:130,0,242	0/1:36,14:50:0,1,0:101,0,337	0/1:8,4:12:0,1,0:71,0,199	0/1:15,9:24:0,1,0:156,0,215	0/1:4,1:5:0.067679,0.932321,0:9,0,106
chr8	20973621	chr8_20973621_G_T	G	T	.	PASS	AF=0.115385;DP=250;NS=13;AN=26;MAF=0.115385;AC=3;AC_Het=3;AC_Hom=0;AC_Hemi=0;HWE=1	GT:AD:DP:GP:PL	0/0:30,0:30:1,0,0:0,90,388	0/0:5,0:5:0.991624,0.008376,0:0,15,141	0/0:19,1:20:0.999981,1.9e-05,0:0,42,313	0/1:5,5:10:0,1,0:128,0,126	0/1:4,5:9:0,1,0:135,0,97	0/1:1,1:2:0.001174,0.998805,2.1e-05:35,0,35	0/0:5,0:5:0.991624,0.008376,0:0,15,134	0/0:2,0:2:0.936704,0.063296,0:0,6,66	0/0:18,0:18:0.999999,1e-06,0:0,54,342	0/0:28,0:28:1,0,0:0,84,382	0/0:17,0:17:0.999998,2e-06,0:0,51,330	0/0:97,1:98:1,0,0:0,275,418	0/0:4,0:4:0.983388,0.016612,0:0,12,116
chr8	20973634	chr8_20973634_A_T	A	T	.	PASS	AF=0.416667;DP=130;NS=12;AN=24;MAF=0.416667;AC=10;AC_Het=4;AC_Hom=6;AC_Hemi=0;HWE=0.289272	GT:AD:DP:GP:PL	0/0:21,0:21:0.999999,1e-06,0:0,63,336	0/1:1,4:5:0,0.986162,0.013838:115,0,15	1/1:0,5:5:0,0.066397,0.933603:152,15,0	0/1:6,2:8:4.5e-05,0.999955,0:41,0,160	1/1:0,4:4:0,0.124526,0.875474:144,12,0	0/0:1,0:1:0.532221,0.467697,8.2e-05:0,3,37	0/1:0,1:1:0.000192,0.532159,0.46765:35,3,0	./.:0,0:0:0.283304,0.497918,0.218778:0,0,0	0/0:15,0:15:0.999946,5.4e-05,0:0,45,314	0/0:29,1:30:0.999984,1.6e-05,0:0,50,347	0/0:17,0:17:0.999987,1.3e-05,0:0,51,333	1/1:1,18:19:0,0.000132,0.999868:301,42,0	0/1:0,1:1:0.000121,0.532196,0.467683:37,3,0
chr8	20976790	chr8_20976790_T_A	T	A	.	PASS	AF=0.136364;DP=180;NS=11;AN=22;MAF=0.136364;AC=3;AC_Het=3;AC_Hom=0;AC_Hemi=0;HWE=1	GT:AD:DP:GP:PL	./.:0,0:0:0.744449,0.236731,0.01882:0,0,0	0/0:3,0:3:0.961771,0.038229,0:0,9,115	0/0:15,0:15:0.99999,1e-05,0:0,45,334	0/0:2,0:2:0.926357,0.073643,0:0,6,69	0/0:4,0:4:0.980513,0.019487,0:0,12,140	0/0:2,0:2:0.926357,0.073643,0:0,6,69	./.:0,0:0:0.744449,0.236731,0.01882:0,0,0	0/0:2,0:2:0.926357,0.073643,0:0,6,73	0/1:18,2:20:0.292544,0.707456,0:9,0,305	0/0:47,5:52:0.656745,0.343255,0:2,0,326	0/1:26,3:29:0.349485,0.650515,0:8,0,338	0/1:39,9:48:0,1,0:117,0,329	0/0:3,0:3:0.961771,0.038229,0:0,9,107
chr8	20977947	chr8_20977947_T_A	T	A	.	PASS	AF=0.461538;DP=141;NS=13;AN=26;MAF=0.461538;AC=12;AC_Het=6;AC_Hom=6;AC_Hemi=0;HWE=1	GT:AD:DP:GP:PL	0/0:14,1:15:0.784036,0.215964,0:0,8,248	1/1:0,3:3:0,0.21752,0.78248:105,9,0	1/1:0,3:3:0,0.21752,0.78248:88,9,0	0/1:6,2:8:1e-06,0.999999,0:57,0,132	1/1:0,2:2:0,0.357319,0.642681:64,6,0	0/0:2,0:2:0.689827,0.310173,0:0,6,76	0/1:1,1:2:0.000442,0.995987,0.003571:31,0,21	0/0:2,0:2:0.689814,0.310168,1.9e-05:0,6,45	0/1:9,2:11:7.2e-05,0.999928,0:39,0,202	0/1:30,3:33:0.046482,0.953518,0:11,0,320	0/1:8,5:13:0,1,0:112,0,123	0/1:32,13:45:0,1,0:177,0,271	0/0:2,0:2:0.689826,0.310173,1e-06:0,6,60
chr8	20981487	chr8_20981487_C_G	C	G	.	PASS	AF=0.423077;DP=266;NS=13;AN=26;MAF=0.423077;AC=11;AC_Het=5;AC_Hom=6;AC_Hemi=0;HWE=0.573563	GT:AD:DP:GP:PL	1/1:0,46:46:0,0,1:424,138,0	1/1:0,3:3:0,0.245762,0.754238:102,9,0	1/1:0,18:18:0,1e-05,0.99999:301,54,0	0/1:5,5:10:0,1,0:134,0,147	0/1:3,6:9:0,1,0:144,0,67	0/0:7,0:7:0.988155,0.011845,0:0,21,214	0/0:4,0:4:0.912492,0.087508,0:0,12,125	0/1:1,1:2:0.000261,0.999618,0.000122:34,0,35	0/0:17,0:17:0.999988,1.2e-05,0:0,51,333	0/0:34,0:34:1,0,0:0,102,333	0/0:13,0:13:0.999813,0.000187,0:0,39,269	0/1:44,58:102:0,1,0:360,0,335	0/1:0,1:1:7.4e-05,0.565815,0.434111:40,3,0
chr8	20981700	chr8_20981700_C_T	C	T	.	PASS	AF=0.125;DP=194;NS=12;AN=24;MAF=0.125;AC=3;AC_Het=3;AC_Hom=0;AC_Hemi=0;HWE=1	GT:AD:DP:GP:PL	0/0:10,0:10:0.999734,0.000266,0:0,30,190	0/0:2,0:2:0.936173,0.063827,0:0,6,75	0/0:12,0:12:0.999933,6.7e-05,0:0,36,225	0/0:6,0:6:0.995757,0.004243,0:0,18,180	0/0:10,0:10:0.999734,0.000266,0:0,30,253	0/1:3,2:5:4e-06,0.999996,0:60,0,96	0/0:1,0:1:0.879999,0.119995,5e-06:0,3,35	0/0:1,0:1:0.879997,0.119995,8e-06:0,3,33	0/0:13,0:13:0.999967,3.3e-05,0:0,39,279	0/0:34,1:35:1,0,0:0,76,360	0/1:10,1:11:0.428777,0.571223,0:7,0,229	0/1:49,39:88:0,1,0:309,0,358	./.:0,0:0:0.774405,0.211195,0.014399:0,0,0
chr8	20982053	chr8_20982053_A_C	A	C	.	PASS	AF=0.25;DP=239;NS=12;AN=24;MAF=0.25;AC=6;AC_Het=4;AC_Hom=2;AC_Hemi=0;HWE=1	GT:AD:DP:GP:PL	1/1:0,8:8:0,0.021119,0.978881:137,24,0	0/0:2,0:2:0.846708,0.153292,0:0,6,69	0/1:14,9:23:0,1,0:181,0,234	0/1:6,2:8:1e-05,0.99999,0:51,0,147	0/1:9,1:10:0.100949,0.899051,0:11,0,206	0/0:3,0:3:0.916993,0.083007,0:0,9,98	0/1:3,2:5:1e-06,0.999999,0:61,0,80	./.:0,0:0:0.538996,0.390335,0.070669:0,0,0	0/0:17,0:17:0.999994,6e-06,0:0,51,314	0/0:36,0:36:1,0,0:0,108,389	0/0:16,0:16:0.999989,1.1e-05,0:0,48,275	0/0:108,1:109:1,0,0:0,307,424	0/0:1,0:1:0.734159,0.265833,8e-06:0,3,41
chr8	20983223	chr8_20983223_G_A	G	A	.	PASS	AF=0.5;DP=224;NS=11;AN=22;MAF=0.5;AC=11;AC_Het=1;AC_Hom=10;AC_Hemi=0;HWE=0.0107622	GT:AD:DP:GP:PL	1/1:0,10:10:0,0.002281,0.997719:160,30,0	./.:0,0:0:0.290809,0.496916,0.212275:0,0,0	./.:0,0:0:0.290809,0.496916,0.212275:0,0,0	0/0:4,0:4:0.903512,0.096488,0:0,12,136	0/0:8,0:8:0.99337,0.00663,0:0,24,202	0/1:4,4:8:0,1,0:97,0,102	1/1:0,2:2:0,0.369172,0.630828:74,6,0	1/1:0,2:2:0,0.369172,0.630828:75,6,0	0/0:17,0:17:0.999987,1.3e-05,0:0,51,290	0/0:56,0:56:1,0,0:0,169,403	0/0:19,0:19:0.999997,3e-06,0:0,57,345	1/1:0,75:75:0,0,1:440,226,0	1/1:0,3:3:0,0.226369,0.773631:87,9,0
chr8	20989564	chr8_20989564_C_T	C	T	.	PASS	AF=0.153846;DP=187;NS=13;AN=26;MAF=0.153846;AC=4;AC_Het=2;AC_Hom=2;AC_Hemi=0;HWE=0.234783	GT:AD:DP:GP:PL	0/0:22,0:22:1,0,0:0,66,352	1/1:0,7:7:0,0.07467,0.92533:182,21,0	0/1:11,7:18:0,1,0:164,0,239	0/1:4,7:11:0,1,0:188,0,98	0/0:5,0:5:0.988044,0.011956,0:0,15,151	0/0:4,0:4:0.976371,0.023629,0:0,12,136	0/0:1,0:1:0.837789,0.162208,3e-06:0,3,40	0/0:2,0:2:0.911738,0.088262,0:0,6,69	0/0:18,0:18:0.999999,1e-06,0:0,54,327	0/0:34,0:34:1,0,0:0,102,390	0/0:13,0:13:0.999953,4.7e-05,0:0,39,299	0/0:46,0:46:1,0,0:0,138,419	0/0:6,0:6:0.993986,0.006014,0:0,18,181
chr8	20993769	chr8_20993769_G_C	G	C	.	PASS	AF=0.5;DP=268;NS=13;AN=26;MAF=0.5;AC=13;AC_Het=3;AC_Hom=10;AC_Hemi=0;HWE=0.0892525	GT:AD:DP:GP:PL	0/0:31,0:31:1,0,0:0,93,388	0/0:4,0:4:0.895717,0.104283,0:0,12,124	1/1:0,17:17:0,1.6e-05,0.999984:347,51,0	0/1:9,2:11:6.6e-05,0.999934,0:39,0,225	0/1:10,6:16:0,1,0:135,0,218	1/1:0,2:2:0,0.349299,0.650701:78,6,0	1/1:0,2:2:0,0.349299,0.650701:70,6,0	0/1:0,1:1:7e-05,0.517715,0.482215:39,3,0	0/0:26,0:26:1,0,0:0,78,377	0/0:51,0:51:1,0,0:0,154,415	0/0:26,0:26:1,0,0:0,78,386	1/1:0,77:77:0,0,1:445,232,0	1/1:0,2:2:0,0.349299,0.650701:71,6,0
chr8	20998229	chr8_20998229_T_A	T	A	.	PASS	AF=0.166667;DP=272;NS=12;AN=24;MAF=0.166667;AC=4;AC_Het=4;AC_Hom=0;AC_Hemi=0;HWE=1	GT:AD:DP:GP:PL	./.:0,0:0:0.722805,0.254749,0.022446:0,0,0	0/0:4,0:4:0.978448,0.021552,0:0,12,129	0/0:1,0:1:0.849956,0.14978,0.000264:0,3,20	0/1:10,1:11:0.367422,0.632578,0:7,0,210	0/1:7,1:8:0.419903,0.580097,0:6,0,128	0/0:13,1:14:0.978809,0.021191,0:0,12,260	0/0:1,0:1:0.850175,0.149818,7e-06:0,3,36	0/0:3,0:3:0.957804,0.042196,0:0,9,107	0/0:21,0:21:1,0,0:0,63,366	0/0:45,2:47:1,0,0:0,88,397	0/0:33,2:35:0.999964,3.6e-05,0:0,40,357	0/1:97,25:122:0.002046,0.997954,0:31,0,324	0/1:3,2:5:4e-06,0.999996,0:59,0,94
chr8	20998490	chr8_20998490_C_T	C	T	.	PASS	AF=0.192308;DP=269;NS=13;AN=26;MAF=0.192308;AC=5;AC_Het=5;AC_Hom=0;AC_Hemi=0;HWE=1	GT:AD:DP:GP:PL	0/1:0,2:2:5.9e-05,0.652887,0.347054:49,6,0	0/0:8,0:8:0.997928,0.002072,0:0,24,227	0/1:0,1:1:0.028867,0.76722,0.203913:20,3,0	0/0:12,0:12:0.99987,0.00013,0:0,36,293	0/0:3,0:3:0.937697,0.062303,0:0,9,62	0/1:6,1:7:0.160248,0.839752,0:10,0,160	0/0:9,0:9:0.998963,0.001037,0:0,27,199	0/0:4,0:4:0.967847,0.032153,0:0,12,119	0/1:13,3:16:0.000143,0.999857,0:41,0,263	0/0:45,2:47:1,0,0:0,76,379	0/0:24,1:25:0.999841,0.000159,0:0,35,314	0/0:117,10:127:1,0,0:0,204,413	0/1:6,2:8:0.000179,0.999821,0:40,0,165
chr8	20998593	chr8_20998593_C_T	C	T	.	PASS	AF=0.307692;DP=265;NS=13;AN=26;MAF=0.307692;AC=8;AC_Het=8;AC_Hom=0;AC_Hemi=0;HWE=0.244302	GT:AD:DP:GP:PL	0/1:3,15:18:0,0.999997,3e-06:210,0,48	0/1:8,2:10:0.101768,0.898232,0:10,0,210	0/1:1,1:2:0.002916,0.99037,0.006714:26,0,15	0/1:11,1:12:0.323309,0.676691,0:4,0,245	0/0:5,0:5:0.973922,0.026078,0:0,15,156	0/1:3,2:5:0.000118,0.999882,0:40,0,85	0/0:10,0:10:0.999164,0.000836,0:0,30,270	0/1:2,1:3:0.084611,0.915389,0:11,0,65	0/1:9,1:10:0.130713,0.869287,0:9,0,229	0/1:36,8:44:5e-06,0.999995,0:54,0,349	0/0:20,0:20:0.999999,1e-06,0:0,60,366	0/0:118,1:119:1,0,0:0,335,466	0/0:6,1:7:0.591796,0.408204,0:0,1,163
chr8	20999408	chr8_20999408_G_A	G	A	.	PASS	AF=0.153846;DP=265;NS=13;AN=26;MAF=0.153846;AC=4;AC_Het=4;AC_Hom=0;AC_Hemi=0;HWE=1	GT:AD:DP:GP:PL	0/0:18,1:19:0.999971,2.9e-05,0:0,41,168	0/0:7,0:7:0.997049,0.002951,0:0,21,187	0/1:4,1:5:0.025998,0.974002,0:20,0,97	0/0:7,0:7:0.997049,0.002951,0:0,21,205	0/0:13,0:13:0.999954,4.6e-05,0:0,39,247	0/0:11,0:11:0.999815,0.000185,0:0,33,238	0/1:2,3:5:0,0.999993,7e-06:92,0,41	0/0:1,0:1:0.840726,0.159264,1e-05:0,3,35	0/1:17,3:20:0.000394,0.999606,0:38,0,259	0/0:37,1:38:1,0,0:0,75,381	0/0:18,1:19:0.99885,0.00115,0:0,25,317	0/1:56,53:109:0,1,0:341,0,359	0/0:9,0:9:0.999261,0.000739,0:0,27,232
chr8	20999699	chr8_20999699_A_G	A	G	.	PASS	AF=0.291667;DP=265;NS=12;AN=24;MAF=0.291667;AC=7;AC_Het=7;AC_Hom=0;AC_Hemi=0;HWE=0.487414	GT:AD:DP:GP:PL	./.:0,0:0:0.504457,0.411589,0.083954:0,0,0	0/0:6,0:6:0.987413,0.012587,0:0,18,186	0/1:4,3:7:4e-06,0.999996,0:55,0,116	0/1:9,4:13:0,1,0:76,0,198	0/1:6,2:8:1e-05,0.99999,0:51,0,150	0/1:9,4:13:0,1,0:79,0,212	0/0:6,0:6:0.987413,0.012587,0:0,18,189	0/1:6,1:7:0.072796,0.927204,0:12,0,154	0/0:16,0:16:0.999988,1.2e-05,0:0,48,318	0/1:45,12:57:0,1,0:153,0,339	0/1:27,4:31:5.7e-05,0.999943,0:43,0,315	0/0:82,9:91:0.999949,5.1e-05,0:0,42,314	0/0:9,0:9:0.998409,0.001591,0:0,27,253
chr8	21000005	chr8_21000005_A_T	A	T	.	PASS	AF=0.166667;DP=271;NS=12;AN=24;MAF=0.166667;AC=4;AC_Het=4;AC_Hom=0;AC_Hemi=0;HWE=1	GT:AD:DP:GP:PL	0/0:24,0:24:1,0,0:0,72,243	./.:0,0:0:0.684822,0.285435,0.029742:0,0,0	0/1:6,3:9:2e-06,0.999998,0:61,0,102	0/1:2,3:5:0,1,0:86,0,59	0/0:5,0:5:0.987143,0.012857,0:0,15,158	0/1:6,2:8:3.5e-05,0.999965,0:48,0,155	0/0:4,0:4:0.974612,0.025388,0:0,12,99	0/0:2,0:2:0.905634,0.094366,0:0,6,67	0/0:21,0:21:1,0,0:0,63,330	0/0:63,4:67:1,0,0:0,72,337	0/1:30,6:36:0,1,0:67,0,328	0/0:75,8:83:0.999993,7e-06,0:0,48,322	0/0:6,0:6:0.99353,0.00647,0:0,18,170
chr8	21000080	chr8_21000080_A_T	A	T	.	PASS	AF=0.416667;DP=268;NS=12;AN=24;MAF=0.416667;AC=10;AC_Het=8;AC_Hom=2;AC_Hemi=0;HWE=0.547718	GT:AD:DP:GP:PL	0/0:2,0:2:0.720214,0.279566,0.00022:0,6,33	0/0:6,0:6:0.976315,0.023685,0:0,18,175	1/1:0,6:6:0,0.038693,0.961307:169,18,0	0/1:7,1:8:0.016215,0.983785,0:16,0,185	0/1:2,4:6:0,1,0:91,0,63	0/1:5,1:6:0.010241,0.989759,0:18,0,146	0/1:0,1:1:0.003621,0.56091,0.435469:23,3,0	./.:0,0:0:0.316913,0.492074,0.191012:0,0,0	0/1:15,5:20:0,1,0:76,0,273	0/1:66,7:73:0.181191,0.818809,0:5,0,307	0/1:29,9:38:0,1,0:167,0,348	0/0:89,0:89:1,0,0:0,268,433	0/1:8,3:11:1e-06,0.999999,0:57,0,210
chr8	21000087	chr8_21000087_G_A	G	A	.	PASS	AF=0.166667;DP=265;NS=12;AN=24;MAF=0.166667;AC=4;AC_Het=4;AC_Hom=0;AC_Hemi=0;HWE=1	GT:AD:DP:GP:PL	0/0:1,0:1:0.822212,0.177406,0.000383:0,3,20	0/0:6,0:6:0.993303,0.006697,0:0,18,177	0/0:6,0:6:0.993303,0.006697,0:0,18,171	0/0:8,0:8:0.998317,0.001683,0:0,24,225	0/1:4,2:6:0.000737,0.999263,0:35,0,123	0/1:5,1:6:0.035894,0.964106,0:18,0,148	0/1:1,1:2:0.044284,0.955634,8.2e-05:17,0,31	./.:0,0:0:0.676548,0.291955,0.031497:0,0,0	0/0:19,2:21:0.853014,0.146986,0:0,4,299	0/0:68,2:70:1,0,0:0,138,400	0/0:38,1:39:1,0,0:0,80,398	0/0:90,0:90:1,0,0:0,271,435	0/1:7,3:10:3e-06,0.999997,0:59,0,192
chr8	21000104	chr8_21000104_G_A	G	A	.	PASS	AF=0.346154;DP=246;NS=13;AN=26;MAF=0.346154;AC=9;AC_Het=9;AC_Hom=0;AC_Hemi=0;HWE=0.209153	GT:AD:DP:GP:PL	0/0:2,0:2:0.790164,0.209835,1e-06:0,6,53	0/1:6,1:7:0.483118,0.516882,0:0,0,166	0/1:5,1:6:0.005988,0.994012,0:22,0,135	0/1:8,1:9:0.045968,0.954032,0:13,0,210	0/1:6,2:8:0.00045,0.99955,0:33,0,169	0/0:6,0:6:0.983674,0.016326,0:0,18,190	0/1:1,1:2:0.018476,0.981441,8.3e-05:17,0,35	0/0:1,0:1:0.653077,0.346865,5.8e-05:0,3,35	0/1:13,4:17:0,1,0:67,0,275	0/1:53,7:60:0.000158,0.999842,0:38,0,323	0/1:25,7:32:0,1,0:135,0,349	0/0:85,0:85:1,0,0:0,256,431	0/1:8,3:11:1e-06,0.999999,0:62,0,181
chr8	21000132	chr8_21000132_T_C	T	C	.	PASS	AF=0.384615;DP=228;NS=13;AN=26;MAF=0.384615;AC=10;AC_Het=8;AC_Hom=2;AC_Hemi=0;HWE=0.56581	GT:AD:DP:GP:PL	0/1:0,1:1:0.000191,0.610922,0.388887:37,3,0	0/1:5,3:8:3e-06,0.999997,0:54,0,150	1/1:0,5:5:0,0.089403,0.910597:138,15,0	0/1:8,1:9:0.112706,0.887294,0:8,0,211	0/1:6,1:7:0.383673,0.616327,0:1,0,170	0/0:7,0:7:0.990152,0.009848,0:0,21,214	0/1:1,1:2:0.015463,0.984437,0.0001:17,0,35	0/0:1,0:1:0.611031,0.388949,2e-05:0,3,41	0/1:13,3:16:1.1e-05,0.999989,0:49,0,269	0/0:43,4:47:0.981509,0.018491,0:0,18,332	0/1:23,6:29:0,1,0:110,0,327	0/0:86,0:86:1,0,0:0,259,442	0/1:9,1:10:0.091907,0.908093,0:9,0,225
chr8	21000297	chr8_21000297_A_G	A	G	.	PASS	AF=0.375;DP=266;NS=12;AN=24;MAF=0.375;AC=9;AC_Het=5;AC_Hom=4;AC_Hemi=0;HWE=1	GT:AD:DP:GP:PL	./.:0,0:0:0.382164,0.47206,0.145776:0,0,0	1/1:0,5:5:0,0.091893,0.908107:158,15,0	1/1:0,11:11:0,0.001579,0.998421:242,33,0	0/1:6,2:8:8e-06,0.999992,0:50,0,179	0/0:3,0:3:0.866251,0.133749,0:0,9,102	0/0:8,0:8:0.995198,0.004802,0:0,24,220	0/1:5,1:6:0.016108,0.983892,0:17,0,109	0/0:3,0:3:0.866251,0.133749,0:0,9,102	0/1:14,4:18:2e-06,0.999998,0:56,0,270	0/1:51,7:58:0.000539,0.999461,0:32,0,319	0/1:25,3:28:0.001234,0.998766,0:28,0,326	0/0:109,0:109:1,0,0:0,328,467	0/0:9,0:9:0.997593,0.002407,0:0,27,249
chr8	21000469	chr8_21000469_A_G	A	G	.	PASS	AF=0.454545;DP=240;NS=11;AN=22;MAF=0.454545;AC=10;AC_Het=2;AC_Hom=8;AC_Hemi=0;HWE=0.0610009	GT:AD:DP:GP:PL	./.:0,0:0:0.315333,0.492424,0.192242:0,0,0	1/1:0,6:6:0,0.038481,0.961519:201,18,0	./.:0,0:0:0.315333,0.492424,0.192242:0,0,0	0/0:5,0:5:0.953473,0.046527,0:0,15,166	0/0:2,0:2:0.719221,0.280779,0:0,6,75	1/1:0,8:8:0,0.009906,0.990094:233,24,0	0/1:2,2:4:0,1,0:63,0,64	1/1:0,2:2:0,0.390377,0.609623:71,6,0	0/0:21,0:21:0.999999,1e-06,0:0,63,369	0/0:57,0:57:1,0,0:0,172,438	0/0:24,0:24:1,0,0:0,72,378	0/1:56,52:108:0,1,0:357,0,369	1/1:0,3:3:0,0.242525,0.757475:116,9,0
chr8	21000543	chr8_21000543_C_T	C	T	.	PASS	AF=0.346154;DP=319;NS=13;AN=26;MAF=0.346154;AC=9;AC_Het=7;AC_Hom=2;AC_Hemi=0;HWE=1	GT:AD:DP:GP:PL	0/0:2,0:2:0.786826,0.213171,3e-06:0,6,49	0/1:6,2:8:8.5e-05,0.999915,0:40,0,160	1/1:0,5:5:0,0.103411,0.896589:167,15,0	0/1:9,2:11:4.7e-05,0.999953,0:43,0,222	0/0:6,0:6:0.98335,0.01665,0:0,18,200	0/0:7,0:7:0.991605,0.008395,0:0,21,209	0/1:11,2:13:0.003752,0.996248,0:24,0,220	0/1:4,1:5:0.002944,0.997056,0:25,0,106	0/0:26,0:26:1,0,0:0,78,401	0/0:65,6:71:0.984008,0.015992,0:0,18,308	0/1:24,3:27:0.007311,0.992689,0:21,0,325	0/1:48,15:63:0,1,0:80,0,298	0/1:1,3:4:0,0.999398,0.000602:84,0,27
chr8	21006528	chr8_21006528_G_A	G	A	.	PASS	AF=0.461538;DP=214;NS=13;AN=26;MAF=0.461538;AC=12;AC_Het=4;AC_Hom=8;AC_Hemi=0;HWE=0.260843	GT:AD:DP:GP:PL	1/1:0,18:18:0,8e-06,0.999992:342,54,0	0/0:8,0:8:0.992954,0.007046,0:0,24,207	1/1:0,15:15:0,6.7e-05,0.999933:322,45,0	0/1:4,5:9:0,1,0:114,0,109	0/1:6,5:11:0,1,0:127,0,152	0/0:7,0:7:0.986006,0.013994,0:0,21,211	0/1:0,1:1:0.000145,0.523929,0.475926:36,3,0	1/1:0,4:4:0,0.12096,0.87904:110,12,0	0/0:18,0:18:0.999993,7e-06,0:0,54,362	0/0:34,0:34:1,0,0:0,102,412	0/0:17,0:17:0.999986,1.4e-05,0:0,51,348	1/1:0,65:65:0,0,1:440,196,0	0/1:4,3:7:0,1,0:82,0,106
chr8	21006942	chr8_21006942_C_T	C	T	.	PASS	AF=0.125;DP=127;NS=12;AN=24;MAF=0.125;AC=3;AC_Het=1;AC_Hom=2;AC_Hemi=0;HWE=0.130435	GT:AD:DP:GP:PL	0/0:8,0:8:0.998979,0.001021,0:0,24,218	0/0:2,0:2:0.938617,0.061383,0:0,6,69	0/0:17,0:17:0.999998,2e-06,0:0,51,352	1/1:0,4:4:0,0.488662,0.511338:138,12,0	0/0:5,0:5:0.991892,0.008108,0:0,15,131	0/0:2,0:2:0.938617,0.061383,0:0,6,82	./.:0,0:0:0.782044,0.204577,0.013379:0,0,0	0/1:0,1:1:0.00107,0.883385,0.115544:38,3,0	0/0:7,0:7:0.997961,0.002039,0:0,21,157	0/0:11,0:11:0.999872,0.000128,0:0,33,183	0/0:12,0:12:0.999936,6.4e-05,0:0,36,232	0/0:53,1:54:1,0,0:0,125,385	0/0:4,0:4:0.983914,0.016086,0:0,12,130
chr8	21006964	chr8_21006964_T_C	T	C	.	PASS	AF=0.318182;DP=106;NS=11;AN=22;MAF=0.318182;AC=7;AC_Het=3;AC_Hom=4;AC_Hemi=0;HWE=0.232198	GT:AD:DP:GP:PL	./.:0,0:0:0.421618,0.455406,0.122976:0,0,0	0/0:1,0:1:0.649284,0.350656,6e-05:0,3,35	1/1:0,8:8:0,0.014258,0.985742:228,24,0	1/1:0,4:4:0,0.187945,0.812055:138,12,0	0/1:4,1:5:0.009276,0.990724,0:20,0,97	0/0:2,0:2:0.787383,0.212617,0:0,6,77	./.:0,0:0:0.421618,0.455406,0.122976:0,0,0	0/0:1,0:1:0.649274,0.35065,7.5e-05:0,3,34	0/0:6,0:6:0.983404,0.016596,0:0,18,149	0/0:15,0:15:0.999967,3.3e-05,0:0,45,204	0/0:12,0:12:0.999736,0.000264,0:0,36,200	0/1:22,26:48:0,1,0:301,0,280	0/1:3,1:4:0.00466,0.99534,0:23,0,81
chr8	21008403	chr8_21008403_A_C	A	C	.	PASS	AF=0.230769;DP=229;NS=13;AN=26;MAF=0.230769;AC=6;AC_Het=6;AC_Hom=0;AC_Hemi=0;HWE=1	GT:AD:DP:GP:PL	0/0:3,0:3:0.916846,0.083154,0:0,9,101	0/1:1,3:4:0,0.998847,0.001153:83,0,22	0/1:3,9:12:0,1,0:162,0,63	0/0:13,1:14:0.739627,0.260373,0:0,3,262	0/1:2,3:5:0,0.999998,2e-06:84,0,50	0/1:2,2:4:1e-06,0.999999,0:60,0,63	0/0:8,0:8:0.997174,0.002826,0:0,24,219	0/0:2,0:2:0.846459,0.153541,0:0,6,66	0/0:27,0:27:1,0,0:0,81,359	0/0:45,0:45:1,0,0:0,135,441	0/0:24,0:24:1,0,0:0,72,388	0/1:27,52:79:0,1,0:360,0,270	0/1:0,2:2:0,0.57951,0.42049:82,6,0
chr8	21009550	chr8_21009550_A_T	A	T	.	PASS	AF=0.423077;DP=256;NS=13;AN=26;MAF=0.423077;AC=11;AC_Het=5;AC_Hom=6;AC_Hemi=0;HWE=0.573563	GT:AD:DP:GP:PL	1/1:0,5:5:0,0.073762,0.926238:160,15,0	1/1:0,4:4:0,0.137391,0.862609:130,12,0	0/1:6,8:14:0,1,0:164,0,145	0/1:10,5:15:0,1,0:122,0,237	0/1:4,5:9:0,1,0:141,0,107	0/0:2,0:2:0.718192,0.281808,0:0,6,81	0/1:0,1:1:0.000226,0.560163,0.439612:35,3,0	1/1:0,3:3:0,0.241591,0.758409:115,9,0	0/0:28,0:28:1,0,0:0,84,400	0/0:75,0:75:1,0,0:0,226,440	0/0:27,0:27:1,0,0:0,81,373	0/1:46,24:70:0,1,0:278,0,337	0/0:3,0:3:0.835987,0.164013,0:0,9,112
chr8	21016460	chr8_21016460_T_G	T	G	.	PASS	AF=0.346154;DP=226;NS=13;AN=26;MAF=0.346154;AC=9;AC_Het=7;AC_Hom=2;AC_Hemi=0;HWE=1	GT:AD:DP:GP:PL	1/1:0,26:26:0,0,1:372,78,0	0/1:7,1:8:0.065701,0.934299,0:11,0,183	0/0:20,1:21:0.998264,0.001736,0:0,28,312	0/0:14,0:14:0.99993,7e-05,0:0,42,311	0/1:11,2:13:0.000502,0.999498,0:32,0,236	0/0:3,0:3:0.874321,0.125679,0:0,9,104	0/1:3,1:4:0.001389,0.998611,0:28,0,81	0/0:1,0:1:0.634882,0.365051,6.6e-05:0,3,35	0/1:14,10:24:0,1,0:150,0,267	0/1:41,15:56:0,1,0:174,0,358	0/1:15,9:24:0,1,0:184,0,274	0/1:24,4:28:0.000105,0.999895,0:39,0,315	0/0:4,0:4:0.932947,0.067053,0:0,12,137
chr8	21016472	chr8_21016472_G_A	G	A	.	PASS	AF=0.230769;DP=156;NS=13;AN=26;MAF=0.230769;AC=6;AC_Het=4;AC_Hom=2;AC_Hemi=0;HWE=0.522981	GT:AD:DP:GP:PL	0/0:23,0:23:1,0,0:0,69,362	1/1:0,4:4:0,0.292239,0.707761:116,12,0	0/1:8,4:12:0,1,0:89,0,176	0/1:6,5:11:0,1,0:117,0,146	0/1:2,3:5:0,0.999998,2e-06:89,0,50	0/0:4,0:4:0.963541,0.036459,0:0,12,124	0/1:2,1:3:0.005231,0.994769,0:25,0,55	0/0:1,0:1:0.767608,0.232369,2.2e-05:0,3,35	0/0:14,0:14:0.999963,3.7e-05,0:0,42,310	0/0:36,0:36:1,0,0:0,108,407	0/0:18,0:18:0.999998,2e-06,0:0,54,318	0/0:22,0:22:1,0,0:0,66,325	0/0:3,0:3:0.929646,0.070354,0:0,9,88
chr8	21016547	chr8_21016547_T_G	T	G	.	PASS	AF=0.5;DP=270;NS=13;AN=26;MAF=0.5;AC=13;AC_Het=5;AC_Hom=8;AC_Hemi=0;HWE=0.577624	GT:AD:DP:GP:PL	0/0:26,0:26:1,0,0:0,78,389	1/1:0,7:7:0,0.0155,0.9845:206,21,0	0/0:24,0:24:1,0,0:0,72,395	0/0:13,0:13:0.999758,0.000242,0:0,39,318	0/0:6,0:6:0.969922,0.030078,0:0,18,186	0/1:4,1:5:0.001279,0.998721,0:26,0,123	1/1:0,5:5:0,0.059245,0.940755:170,15,0	0/1:1,2:3:0,0.99605,0.00395:66,0,21	0/1:14,8:22:0,1,0:167,0,283	0/1:30,28:58:0,1,0:336,0,344	0/1:9,17:26:0,1,0:289,0,207	1/1:2,65:67:0,0,1:379,166,0	1/1:0,8:8:0,0.00781,0.99219:225,24,0
chr8	21021267	chr8_21021267_C_T	C	T	.	PASS	AF=0.125;DP=253;NS=12;AN=24;MAF=0.125;AC=3;AC_Het=1;AC_Hom=2;AC_Hemi=0;HWE=0.130435	GT:AD:DP:GP:PL	0/0:38,0:38:1,0,0:0,114,405	0/0:4,0:4:0.981447,0.018553,0:0,12,131	1/1:0,15:15:0,0.000403,0.999597:310,45,0	0/0:5,0:5:0.990637,0.009363,0:0,15,164	0/1:5,4:9:0,1,0:123,0,129	0/0:4,0:4:0.981447,0.018553,0:0,12,128	./.:0,0:0:0.754524,0.228219,0.017257:0,0,0	0/0:3,0:3:0.96357,0.03643,0:0,9,115	0/0:21,0:21:1,0,0:0,63,380	0/0:63,0:63:1,0,0:0,190,447	0/0:30,0:30:1,0,0:0,90,412	0/0:57,0:57:1,0,0:0,172,390	0/0:2,0:2:0.9297,0.0703,0:0,6,75
chr8	21027791	chr8_21027791_T_C	T	C	.	PASS	AF=0.269231;DP=261;NS=13;AN=26;MAF=0.269231;AC=7;AC_Het=7;AC_Hom=0;AC_Hemi=0;HWE=0.49913	GT:AD:DP:GP:PL	0/1:3,8:11:0,1,0:161,0,62	0/1:6,1:7:0.022329,0.977671,0:18,0,178	0/1:10,2:12:0.003552,0.996448,0:26,0,214	0/0:7,0:7:0.99452,0.00548,0:0,21,196	0/1:9,1:10:0.224465,0.775535,0:7,0,234	0/1:7,1:8:0.028016,0.971984,0:17,0,166	0/1:3,1:4:0.001798,0.998202,0:29,0,90	0/0:3,0:3:0.91898,0.08102,0:0,9,109	0/0:12,0:12:0.999828,0.000172,0:0,36,293	0/0:49,0:49:1,0,0:0,148,420	0/0:18,0:18:0.999997,3e-06,0:0,54,354	0/0:113,1:114:1,0,0:0,314,445	0/1:5,1:6:0.027873,0.972127,0:17,0,143
chr8	21027999	chr8_21027999_T_C	T	C	.	PASS	AF=0.5;DP=188;NS=13;AN=26;MAF=0.5;AC=13;AC_Het=3;AC_Hom=10;AC_Hemi=0;HWE=0.0892525	GT:AD:DP:GP:PL	0/1:2,4:6:0,0.999622,0.000378:95,0,31	1/1:0,5:5:0,0.061884,0.938116:146,15,0	1/1:1,10:11:0,0.248754,0.751246:229,8,0	0/0:3,0:3:0.808507,0.191493,0:0,9,105	0/0:2,0:2:0.678565,0.321435,0:0,6,82	0/1:3,2:5:1e-06,0.999999,0:56,0,88	1/1:0,3:3:0,0.208779,0.791221:105,9,0	1/1:0,2:2:0,0.34544,0.65456:71,6,0	0/0:12,0:12:0.999538,0.000462,0:0,36,262	0/0:48,0:48:1,0,0:0,144,416	0/0:15,0:15:0.999942,5.8e-05,0:0,45,297	1/1:0,67:67:0,0,1:423,202,0	0/1:4,4:8:0,1,0:107,0,90
chr8	21031882	chr8_21031882_C_T	C	T	.	PASS	AF=0.346154;DP=264;NS=13;AN=26;MAF=0.346154;AC=9;AC_Het=1;AC_Hom=8;AC_Hemi=0;HWE=0.00411899	GT:AD:DP:GP:PL	0/0:10,0:10:0.998962,0.001038,0:0,30,180	1/1:0,12:12:0,0.000917,0.999083:282,36,0	0/0:11,0:11:0.999481,0.000519,0:0,33,266	0/0:10,0:10:0.998962,0.001038,0:0,30,251	0/0:3,0:3:0.882614,0.117386,0:0,9,106	1/1:0,11:11:0,0.001832,0.998168:254,33,0	0/1:1,8:9:0,0.978883,0.021117:172,0,11	0/0:2,0:2:0.789872,0.210105,2.2e-05:0,6,40	0/0:21,0:21:0.999999,1e-06,0:0,63,361	0/0:49,0:49:1,0,0:0,148,426	0/0:21,0:21:0.999999,1e-06,0:0,63,377	1/1:0,102:102:0,0,1:456,307,0	1/1:0,3:3:0,0.319684,0.680316:95,9,0
chr8	21032429	chr8_21032429_C_T	C	T	.	PASS	AF=0.115385;DP=235;NS=13;AN=26;MAF=0.115385;AC=3;AC_Het=3;AC_Hom=0;AC_Hemi=0;HWE=1	GT:AD:DP:GP:PL	0/0:1,0:1:0.870808,0.128591,0.0006:0,3,15	0/0:2,0:2:0.931243,0.068757,0:0,6,69	0/1:2,1:3:0.013388,0.986608,5e-06:24,0,42	0/0:8,0:8:0.998848,0.001152,0:0,24,228	0/0:4,0:4:0.981876,0.018124,0:0,12,114	0/1:5,1:6:0.041427,0.958573,0:19,0,110	0/0:1,0:1:0.871328,0.128668,4e-06:0,3,37	0/0:4,0:4:0.981876,0.018124,0:0,12,121	0/0:30,0:30:1,0,0:0,90,405	0/0:66,0:66:1,0,0:0,199,431	0/0:28,0:28:1,0,0:0,84,406	0/1:54,25:79:0,1,0:256,0,356	0/0:3,0:3:0.964398,0.035602,0:0,9,95
chr8	21037962	chr8_21037962_T_C	T	C	.	PASS	AF=0.375;DP=228;NS=12;AN=24;MAF=0.375;AC=9;AC_Het=5;AC_Hom=4;AC_Hemi=0;HWE=1	GT:AD:DP:GP:PL	./.:0,0:0:0.366337,0.477841,0.155821:0,0,0	1/1:0,3:3:0,0.277099,0.722901:84,9,0	1/1:0,9:9:0,0.005953,0.994047:226,27,0	0/1:1,9:10:0,0.937585,0.062415:207,0,7	0/1:1,1:2:0.00077,0.999127,0.000104:30,0,35	0/0:1,0:1:0.605245,0.39473,2.6e-05:0,3,40	0/0:3,0:3:0.859814,0.140186,0:0,9,98	0/0:3,0:3:0.859814,0.140186,0:0,9,110	0/1:8,3:11:0,1,0:68,0,197	0/1:34,6:40:4e-06,0.999996,0:53,0,345	0/1:18,7:25:0,1,0:115,0,311	0/0:115,0:115:1,0,0:0,346,475	0/0:6,0:6:0.980027,0.019973,0:0,18,146
chr8	21044781	chr8_21044781_C_A	C	A	.	PASS	AF=0.125;DP=222;NS=12;AN=24;MAF=0.125;AC=3;AC_Het=3;AC_Hom=0;AC_Hemi=0;HWE=1	GT:AD:DP:GP:PL	0/1:1,2:3:0.001718,0.998166,0.000116:33,0,28	0/1:2,1:3:0.005442,0.994558,0:28,0,56	0/0:23,1:24:0.999862,0.000138,0:0,33,340	0/0:14,1:15:0.998817,0.001183,0:0,24,297	0/1:2,1:3:0.02667,0.973329,0:21,0,54	0/0:5,0:5:0.990968,0.009032,0:0,15,170	0/0:5,0:5:0.990968,0.009032,0:0,15,159	./.:0,0:0:0.76165,0.222151,0.016199:0,0,0	0/0:20,0:20:1,0,0:0,60,330	0/0:61,2:63:1,0,0:0,129,382	0/0:25,0:25:1,0,0:0,75,360	0/0:45,1:46:1,0,0:0,117,371	0/0:8,1:9:0.931079,0.068921,0:0,6,191
chr8	21044970	chr8_21044970_G_T	G	T	.	PASS	AF=0.153846;DP=263;NS=13;AN=26;MAF=0.153846;AC=4;AC_Het=4;AC_Hom=0;AC_Hemi=0;HWE=1	GT:AD:DP:GP:PL	0/1:10,2:12:0.00134,0.99866,0:33,0,172	0/0:4,0:4:0.977196,0.022804,0:0,12,120	0/0:28,1:29:1,0,0:0,60,358	0/1:15,3:18:8.2e-05,0.999918,0:45,0,282	0/1:4,1:5:0.010672,0.989328,0:24,0,122	0/0:11,0:11:0.999818,0.000182,0:0,33,270	0/0:2,0:2:0.914624,0.085376,0:0,6,55	0/0:3,0:3:0.955409,0.044591,0:0,9,106	0/0:23,0:23:1,0,0:0,69,348	0/0:50,0:50:1,0,0:0,151,423	0/0:22,1:23:0.999822,0.000178,0:0,33,314	0/1:69,11:80:0.095225,0.904775,0:14,0,286	0/0:3,0:3:0.955409,0.044591,0:0,9,95
chr8	21044982	chr8_21044982_C_T	C	T	.	PASS	AF=0.125;DP=208;NS=12;AN=24;MAF=0.125;AC=3;AC_Het=3;AC_Hom=0;AC_Hemi=0;HWE=1	GT:AD:DP:GP:PL	0/1:3,1:4:0.027715,0.972285,0:21,0,74	0/0:3,0:3:0.966054,0.033946,0:0,9,100	0/0:16,1:17:0.998909,0.001091,0:0,24,274	0/1:9,4:13:1e-06,0.999999,0:67,0,205	0/0:8,0:8:0.998903,0.001097,0:0,24,186	0/0:10,0:10:0.999726,0.000274,0:0,30,248	0/0:2,0:2:0.934337,0.065663,0:0,6,62	./.:0,0:0:0.768715,0.216098,0.015187:0,0,0	0/0:21,1:22:0.999915,8.5e-05,0:0,35,292	0/0:51,0:51:1,0,0:0,154,408	0/1:17,3:20:0.182987,0.817013,0:12,0,262	0/0:51,5:56:0.999441,0.000559,0:0,27,321	0/0:2,0:2:0.934337,0.065663,0:0,6,50
chr8	21045014	chr8_21045014_A_C	A	C	.	PASS	AF=0.208333;DP=261;NS=12;AN=24;MAF=0.208333;AC=5;AC_Het=5;AC_Hom=0;AC_Hemi=0;HWE=1	GT:AD:DP:GP:PL	0/1:10,2:12:0.01483,0.98517,0:21,0,239	0/1:4,1:5:0.011074,0.988926,0:22,0,122	0/0:26,1:27:0.999999,1e-06,0:0,60,375	0/1:13,3:16:0.001864,0.998136,0:30,0,261	0/0:7,0:7:0.995567,0.004433,0:0,21,177	0/1:6,2:8:8.7e-05,0.999913,0:43,0,161	0/1:0,1:1:0.000217,0.778046,0.221738:41,3,0	./.:0,0:0:0.60562,0.345192,0.049188:0,0,0	0/0:21,0:21:1,0,0:0,63,335	0/0:42,1:43:1,0,0:0,108,408	0/0:29,1:30:0.999996,4e-06,0:0,51,366	0/0:84,5:89:1,0,0:0,134,369	0/0:2,0:2:0.875279,0.124721,0:0,6,71
chr8	21049518	chr8_21049518_T_G	T	G	.	PASS	AF=0.375;DP=124;NS=12;AN=24;MAF=0.375;AC=9;AC_Het=3;AC_Hom=6;AC_Hemi=0;HWE=0.205277	GT:AD:DP:GP:PL	0/0:7,0:7:0.991256,0.008744,0:0,21,206	0/1:0,1:1:9e-05,0.639097,0.360813:41,3,0	0/1:5,13:18:0,1,0:270,0,124	0/0:3,0:3:0.876319,0.123681,0:0,9,108	0/1:3,1:4:0.001124,0.998876,0:29,0,87	./.:0,0:0:0.408521,0.461271,0.130208:0,0,0	0/0:3,0:3:0.876319,0.123681,0:0,9,110	1/1:0,2:2:1e-06,0.469672,0.530327:62,6,0	0/0:18,0:18:0.999996,4e-06,0:0,54,360	0/0:32,0:32:1,0,0:0,96,413	0/0:13,1:14:0.995209,0.004791,0:0,24,296	1/1:1,19:20:0,0.0209,0.9791:291,22,0	1/1:0,2:2:0,0.469673,0.530327:82,6,0
chr8	21055568	chr8_21055568_C_T	C	T	.	PASS	AF=0.461538;DP=225;NS=13;AN=26;MAF=0.461538;AC=12;AC_Het=6;AC_Hom=6;AC_Hemi=0;HWE=1	GT:AD:DP:GP:PL	1/1:1,16:17:0,0.035012,0.964988:310,18,0	0/0:8,0:8:0.993462,0.006538,0:0,24,207	1/1:0,22:22:0,1e-06,0.999999:383,66,0	0/1:6,15:21:0,1,0:290,0,130	0/1:5,3:8:0,1,0:77,0,118	0/1:4,2:6:1.2e-05,0.999988,0:47,0,103	0/1:1,1:2:0.001881,0.997985,0.000134:25,0,35	0/1:2,2:4:0,0.999999,1e-06:63,0,58	0/0:17,1:18:0.987287,0.012713,0:0,21,255	0/0:52,1:53:1,0,0:0,126,395	0/0:24,0:24:1,0,0:0,72,363	1/1:3,32:35:0,0.07115,0.92885:330,15,0	0/1:6,1:7:0.023441,0.976559,0:14,0,136
chr8	21089212	chr8_21089212_T_A	T	A	.	PASS	AF=0.416667;DP=269;NS=12;AN=24;MAF=0.416667;AC=10;AC_Het=6;AC_Hom=4;AC_Hemi=0;HWE=1	GT:AD:DP:GP:PL	1/1:0,18:18:0,8e-06,0.999992:296,54,0	0/1:0,1:1:5e-05,0.500667,0.499283:40,3,0	1/1:0,10:10:0,0.001955,0.998045:203,30,0	0/0:7,0:7:0.984658,0.015342,0:0,21,212	0/0:1,0:1:0.500618,0.499225,0.000157:0,3,35	0/1:0,1:1:0.000252,0.500566,0.499182:33,3,0	0/1:3,1:4:0.00201,0.99799,0:24,0,91	./.:0,0:0:0.250695,0.499999,0.249306:0,0,0	0/0:25,0:25:1,0,0:0,75,397	0/1:58,8:66:0.029586,0.970414,0:12,0,322	0/0:39,3:42:0.993057,0.006943,0:0,25,359	0/1:59,30:89:0,1,0:186,0,355	0/1:0,1:1:0.001585,0.499898,0.498516:25,3,0
chr8	21091786	chr8_21091786_C_T	C	T	.	PASS	AF=0.136364;DP=255;NS=11;AN=22;MAF=0.136364;AC=3;AC_Het=3;AC_Hom=0;AC_Hemi=0;HWE=1	GT:AD:DP:GP:PL	0/0:3,0:3:0.955081,0.044919,0:0,9,76	0/0:1,0:1:0.841639,0.158337,2.4e-05:0,3,31	0/0:2,0:2:0.914023,0.085977,0:0,6,55	0/1:5,2:7:0.003355,0.996645,0:29,0,151	0/0:9,0:9:0.999266,0.000734,0:0,27,244	./.:0,0:0:0.708388,0.266539,0.025072:0,0,0	0/1:1,1:2:0.002116,0.997809,7.5e-05:31,0,31	./.:0,0:0:0.708388,0.266539,0.025072:0,0,0	0/0:21,0:21:1,0,0:0,63,372	0/0:56,2:58:1,0,0:0,121,405	0/0:12,1:13:0.812708,0.187292,0:0,2,257	0/1:107,27:134:0,1,0:103,0,298	0/0:5,0:5:0.988379,0.011621,0:0,15,144
chr8	21092938	chr8_21092938_A_C	A	C	.	PASS	AF=0.136364;DP=191;NS=11;AN=22;MAF=0.136364;AC=3;AC_Het=3;AC_Hom=0;AC_Hemi=0;HWE=1	GT:AD:DP:GP:PL	0/0:8,0:8:0.99842,0.00158,0:0,24,208	./.:0,0:0:0.691442,0.280176,0.028382:0,0,0	0/0:1,0:1:0.831526,0.168468,7e-06:0,3,37	0/1:9,3:12:1e-06,0.999999,0:62,0,211	0/0:1,0:1:0.831529,0.168468,3e-06:0,3,41	0/1:0,1:1:0.012813,0.820875,0.166313:25,3,0	0/0:1,0:1:0.831526,0.168468,7e-06:0,3,37	./.:0,0:0:0.691442,0.280176,0.028382:0,0,0	0/0:19,1:20:0.996147,0.003853,0:0,20,343	0/0:42,3:45:0.999959,4.1e-05,0:0,40,373	0/0:22,2:24:0.957268,0.042732,0:0,10,326	0/0:76,0:76:1,0,0:0,229,431	0/1:1,1:2:0.000986,0.998811,0.000203:34,0,27
chr8	21093587	chr8_21093587_G_A	G	A	.	PASS	AF=0.409091;DP=245;NS=11;AN=22;MAF=0.409091;AC=9;AC_Het=5;AC_Hom=4;AC_Hemi=0;HWE=1	GT:AD:DP:GP:PL	0/1:0,1:1:0.00409,0.581521,0.414389:23,3,0	0/1:0,1:1:8.2e-05,0.583861,0.416057:40,3,0	1/1:0,4:4:0,0.149233,0.850767:117,12,0	0/1:3,5:8:0,1,0:132,0,81	0/0:6,0:6:0.978218,0.021782,0:0,18,190	1/1:0,2:2:0,0.412337,0.587663:67,6,0	./.:0,0:0:0.340952,0.485918,0.17313:0,0,0	./.:0,0:0:0.340952,0.485918,0.17313:0,0,0	0/0:20,0:20:0.999999,1e-06,0:0,60,332	0/0:39,2:41:0.999999,1e-06,0:0,64,382	0/1:21,2:23:0.104936,0.895064,0:8,0,298	0/0:129,3:132:1,0,0:0,311,424	0/1:6,1:7:0.027593,0.972407,0:14,0,166
chr8	21095559	chr8_21095559_C_T	C	T	.	PASS	AF=0.125;DP=260;NS=12;AN=24;MAF=0.125;AC=3;AC_Het=3;AC_Hom=0;AC_Hemi=0;HWE=1	GT:AD:DP:GP:PL	0/1:5,6:11:0,1,0:128,0,102	./.:0,0:0:0.75984,0.223696,0.016464:0,0,0	0/0:6,0:6:0.995421,0.004579,0:0,18,139	0/0:12,0:12:0.999928,7.2e-05,0:0,36,269	0/1:7,1:8:0.064596,0.935404,0:17,0,170	0/0:2,0:2:0.931447,0.068553,0:0,6,55	0/1:3,1:4:0.006794,0.993206,0:27,0,86	0/0:2,0:2:0.931447,0.068553,0:0,6,60	0/0:21,0:21:1,0,0:0,63,320	0/0:57,0:57:1,0,0:0,172,432	0/0:16,0:16:0.999996,4e-06,0:0,48,320	0/0:116,0:116:1,0,0:0,349,452	0/0:5,0:5:0.990884,0.009116,0:0,15,167
chr8	21095573	chr8_21095573_A_G	A	G	.	PASS	AF=0.458333;DP=238;NS=12;AN=24;MAF=0.458333;AC=11;AC_Het=5;AC_Hom=6;AC_Hemi=0;HWE=0.59387	GT:AD:DP:GP:PL	1/1:0,9:9:0,0.003928,0.996072:207,27,0	./.:0,0:0:0.25241,0.499988,0.247602:0,0,0	1/1:0,2:2:0,0.335469,0.66453:64,6,0	0/0:6,0:6:0.96998,0.03002,0:0,18,182	0/1:6,3:9:2.5e-05,0.999975,0:43,0,164	0/1:0,1:1:0.001602,0.501597,0.496802:25,3,0	0/0:2,0:2:0.668804,0.331196,0:0,6,69	0/1:0,1:1:0.00016,0.502321,0.497519:35,3,0	0/0:18,1:19:0.99949,0.00051,0:0,36,288	0/0:47,4:51:0.996734,0.003266,0:0,28,334	0/1:18,2:20:0.016436,0.983564,0:15,0,292	0/1:62,50:112:0,1,0:311,0,364	1/1:0,5:5:0,0.059356,0.940644:160,15,0
chr8	21095860	chr8_21095860_C_A	C	A	.	PASS	AF=0.458333;DP=274;NS=12;AN=24;MAF=0.458333;AC=11;AC_Het=7;AC_Hom=4;AC_Hemi=0;HWE=1	GT:AD:DP:GP:PL	0/1:5,3:8:0,0.999999,0:60,0,82	1/1:0,6:6:0,0.032758,0.967242:174,18,0	1/1:0,6:6:0,0.032758,0.967242:117,18,0	0/1:3,4:7:0,1,0:96,0,88	0/1:14,4:18:0,1,0:71,0,257	0/1:0,1:1:5.6e-05,0.520079,0.479864:40,3,0	0/1:2,2:4:0.000132,0.999867,2e-06:36,0,54	./.:0,0:0:0.270515,0.499191,0.230293:0,0,0	0/1:10,3:13:3e-06,0.999997,0:52,0,232	0/0:52,1:53:1,0,0:0,120,395	0/0:23,1:24:0.9989,0.0011,0:0,32,325	0/0:112,16:128:0.897866,0.102134,0:0,12,277	0/1:3,2:5:5e-05,0.99995,0:40,0,83
chr8	21109082	chr8_21109082_T_A	T	A	.	PASS	AF=0.230769;DP=244;NS=13;AN=26;MAF=0.230769;AC=6;AC_Het=4;AC_Hom=2;AC_Hemi=0;HWE=0.522981	GT:AD:DP:GP:PL	0/0:17,0:17:0.999996,4e-06,0:0,51,341	0/1:3,2:5:0,1,0:66,0,88	0/1:7,5:12:0,1,0:130,0,180	0/0:9,0:9:0.99889,0.00111,0:0,27,255	0/1:5,2:7:1.1e-05,0.999989,0:52,0,153	1/1:0,3:3:0,0.467648,0.532352:112,9,0	0/0:1,0:1:0.778386,0.221514,0.0001:0,3,28	0/1:1,2:3:0,0.99964,0.00036:66,0,26	0/0:15,0:15:0.999983,1.7e-05,0:0,45,318	0/0:43,0:43:1,0,0:0,129,429	0/0:18,0:18:0.999998,2e-06,0:0,54,344	0/0:104,0:104:1,0,0:0,313,454	0/0:7,0:7:0.995573,0.004427,0:0,21,207
chr8	21116216	chr8_21116216_A_G	A	G	.	PASS	AF=0.5;DP=179;NS=13;AN=26;MAF=0.5;AC=13;AC_Het=3;AC_Hom=10;AC_Hemi=0;HWE=0.0892525	GT:AD:DP:GP:PL	0/1:2,2:4:0.00035,0.99965,1e-06:32,0,59	1/1:0,2:2:0,0.33778,0.66222:71,6,0	1/1:0,4:4:0,0.113094,0.886906:134,12,0	0/1:4,3:7:0,1,0:79,0,124	0/0:8,0:8:0.992401,0.007599,0:0,24,240	1/1:0,2:2:0,0.33778,0.66222:74,6,0	0/1:0,1:1:0.000409,0.504782,0.494809:31,3,0	0/0:1,0:1:0.504962,0.494977,6.1e-05:0,3,39	0/0:32,0:32:1,0,0:0,96,412	0/0:62,0:62:1,0,0:0,187,438	0/0:37,0:37:1,0,0:0,111,424	1/1:0,17:17:0,1.6e-05,0.999984:283,51,0	1/1:0,2:2:1e-06,0.33778,0.662219:58,6,0
chr8	21116427	chr8_21116427_T_A	T	A	.	PASS	AF=0.269231;DP=205;NS=13;AN=26;MAF=0.269231;AC=7;AC_Het=1;AC_Hom=6;AC_Hemi=0;HWE=0.00869565	GT:AD:DP:GP:PL	0/0:1,0:1:0.726219,0.273761,2.1e-05:0,3,37	0/0:2,0:2:0.84141,0.15859,0:0,6,66	0/0:13,0:13:0.999908,9.2e-05,0:0,39,278	0/0:4,0:4:0.955001,0.044999,0:0,12,126	0/0:7,0:7:0.994145,0.005855,0:0,21,206	1/1:0,3:3:0,0.398737,0.601263:98,9,0	0/1:0,1:1:0.000193,0.72609,0.273717:40,3,0	0/0:2,0:2:0.84141,0.15859,0:0,6,70	0/0:22,0:22:1,0,0:0,66,365	0/0:61,0:61:1,0,0:0,184,422	0/0:30,0:30:1,0,0:0,90,387	1/1:1,55:56:0,0,1:382,135,0	1/1:0,3:3:0,0.398737,0.601263:84,9,0
chr8	21120427	chr8_21120427_C_T	C	T	.	PASS	AF=0.125;DP=244;NS=12;AN=24;MAF=0.125;AC=3;AC_Het=1;AC_Hom=2;AC_Hemi=0;HWE=0.130435	GT:AD:DP:GP:PL	0/0:5,0:5:0.992104,0.007896,0:0,15,152	0/0:4,0:4:0.984331,0.015669,0:0,12,141	0/0:20,0:20:1,0,0:0,60,368	0/0:5,0:5:0.992104,0.007896,0:0,15,157	0/0:6,0:6:0.996036,0.003964,0:0,18,194	./.:0,0:0:0.786829,0.20041,0.012761:0,0,0	1/1:0,5:5:0,0.329193,0.670807:157,15,0	0/0:6,0:6:0.996036,0.003964,0:0,18,191	0/0:15,0:15:0.999992,8e-06,0:0,45,322	0/0:49,0:49:1,0,0:0,148,445	0/0:20,0:20:1,0,0:0,60,371	0/1:47,54:101:0,1,0:348,0,345	0/0:8,0:8:0.999006,0.000994,0:0,24,233
chr8	21120440	chr8_21120440_T_C	T	C	.	PASS	AF=0.153846;DP=264;NS=13;AN=26;MAF=0.153846;AC=4;AC_Het=2;AC_Hom=2;AC_Hemi=0;HWE=0.234783	GT:AD:DP:GP:PL	1/1:0,5:5:0,0.269029,0.730971:158,15,0	0/0:7,0:7:0.997354,0.002646,0:0,21,204	0/0:20,0:20:1,0,0:0,60,373	0/0:6,0:6:0.994722,0.005278,0:0,18,180	0/0:7,0:7:0.997354,0.002646,0:0,21,210	0/0:4,0:4:0.979216,0.020784,0:0,12,127	0/1:3,3:6:0,1,0:89,0,89	0/0:5,0:5:0.989499,0.010501,0:0,15,162	0/0:15,0:15:0.99999,1e-05,0:0,45,329	0/0:53,0:53:1,0,0:0,160,431	0/0:23,0:23:1,0,0:0,69,384	0/1:51,52:103:0,1,0:326,0,354	0/0:8,0:8:0.998675,0.001325,0:0,24,228
chr8	21120781	chr8_21120781_C_T	C	T	.	PASS	AF=0.192308;DP=220;NS=13;AN=26;MAF=0.192308;AC=5;AC_Het=3;AC_Hom=2;AC_Hemi=0;HWE=0.373913	GT:AD:DP:GP:PL	0/0:2,0:2:0.888156,0.111844,0:0,6,64	0/0:4,0:4:0.969479,0.030521,0:0,12,131	0/0:17,0:17:0.999996,4e-06,0:0,51,328	0/1:2,5:7:0,0.999998,2e-06:134,0,48	0/0:12,0:12:0.999877,0.000123,0:0,36,288	0/0:4,0:4:0.969479,0.030521,0:0,12,124	0/1:2,1:3:0.001586,0.998414,0:31,0,64	0/0:3,0:3:0.940766,0.059234,0:0,9,105	0/0:11,0:11:0.999754,0.000246,0:0,33,251	0/0:47,0:47:1,0,0:0,141,409	0/0:22,0:22:1,0,0:0,66,342	1/1:3,80:83:0,0,1:414,175,0	0/1:2,3:5:0,0.999999,1e-06:84,0,51
chr8	21121377	chr8_21121377_C_T	C	T	.	PASS	AF=0.461538;DP=259;NS=13;AN=26;MAF=0.461538;AC=12;AC_Het=6;AC_Hom=6;AC_Hemi=0;HWE=1	GT:AD:DP:GP:PL	1/1:0,10:10:0,0.002117,0.997883:206,30,0	0/1:1,3:4:0,0.997678,0.002322:94,0,23	1/1:0,16:16:0,3.3e-05,0.999967:309,48,0	0/1:3,1:4:0.00069,0.99931,0:29,0,82	0/1:5,5:10:0,1,0:140,0,111	0/1:2,5:7:0,0.999999,1e-06:142,0,56	1/1:0,7:7:0,0.016689,0.983311:205,21,0	0/0:1,0:1:0.520584,0.47924,0.000176:0,3,34	0/0:14,0:14:0.999888,0.000112,0:0,42,295	0/0:42,0:42:1,0,0:0,126,419	0/0:22,0:22:1,0,0:0,66,351	0/1:53,56:109:0,1,0:355,0,349	0/1:7,6:13:0,1,0:162,0,168
chr8	21121832	chr8_21121832_G_A	G	A	.	PASS	AF=0.125;DP=229;NS=12;AN=24;MAF=0.125;AC=3;AC_Het=3;AC_Hom=0;AC_Hemi=0;HWE=1	GT:AD:DP:GP:PL	0/0:20,0:20:1,0,0:0,60,313	0/1:0,1:1:0.000437,0.863869,0.135694:41,3,0	0/0:11,0:11:0.999847,0.000153,0:0,33,266	0/1:7,3:10:0,1,0:70,0,164	0/1:7,1:8:0.060781,0.939219,0:17,0,153	0/0:1,0:1:0.864246,0.135751,3e-06:0,3,39	./.:0,0:0:0.746924,0.234648,0.018429:0,0,0	0/0:3,0:3:0.962216,0.037784,0:0,9,93	0/0:14,0:14:0.999981,1.9e-05,0:0,42,271	0/0:28,0:28:1,0,0:0,84,385	0/0:11,0:11:0.999847,0.000153,0:0,33,243	0/0:115,1:116:1,0,0:0,316,423	0/0:5,0:5:0.990279,0.009721,0:0,15,133
chr8	21122225	chr8_21122225_T_C	T	C	.	PASS	AF=0.307692;DP=261;NS=13;AN=26;MAF=0.307692;AC=8;AC_Het=2;AC_Hom=6;AC_Hemi=0;HWE=0.0334096	GT:AD:DP:GP:PL	0/0:12,1:13:0.824736,0.175264,0:0,6,270	1/1:0,6:6:0,0.067024,0.932976:187,18,0	0/0:14,1:15:0.937323,0.062677,0:0,11,297	0/0:11,0:11:0.999575,0.000425,0:0,33,257	0/0:12,0:12:0.999788,0.000212,0:0,36,256	1/1:0,6:6:0,0.067024,0.932976:199,18,0	0/1:2,4:6:0,0.999999,1e-06:103,0,54	1/1:0,4:4:0,0.223216,0.776784:144,12,0	0/0:18,0:18:0.999997,3e-06,0:0,54,335	0/0:41,0:41:1,0,0:0,123,406	0/0:15,0:15:0.999973,2.7e-05,0:0,45,286	0/0:105,2:107:1,0,0:0,254,440	0/1:5,2:7:4.6e-05,0.999954,0:44,0,133
chr8	21124757	chr8_21124757_T_A	T	A	.	PASS	AF=0.346154;DP=326;NS=13;AN=26;MAF=0.346154;AC=9;AC_Het=5;AC_Hom=4;AC_Hemi=0;HWE=0.578215	GT:AD:DP:GP:PL	0/0:32,0:32:1,0,0:0,96,398	0/0:9,0:9:0.997835,0.002165,0:0,27,250	0/0:27,0:27:1,0,0:0,81,402	0/0:11,0:11:0.999458,0.000542,0:0,33,256	0/1:3,9:12:0,1,0:189,0,66	1/1:0,8:8:0,0.013871,0.986129:237,24,0	0/0:3,0:3:0.878084,0.121916,0:0,9,103	0/1:0,1:1:0.000146,0.642831,0.357023:39,3,0	0/1:8,8:16:0,1,0:182,0,190	0/1:18,25:43:0,1,0:325,0,286	0/1:6,13:19:0,1,0:259,0,130	0/0:67,0:67:1,0,0:0,202,381	1/1:0,4:4:0,0.183714,0.816286:114,12,0
chr8	21139072	chr8_21139072_C_T	C	T	.	PASS	AF=0.115385;DP=242;NS=13;AN=26;MAF=0.115385;AC=3;AC_Het=3;AC_Hom=0;AC_Hemi=0;HWE=1	GT:AD:DP:GP:PL	0/0:31,0:31:1,0,0:0,93,355	0/0:7,0:7:0.998001,0.001999,0:0,21,165	0/0:13,0:13:0.999969,3.1e-05,0:0,39,283	0/0:16,0:16:0.999996,4e-06,0:0,48,331	0/0:8,0:8:0.999,0.001,0:0,24,220	0/1:3,4:7:0,1,0:95,0,84	0/0:3,0:3:0.968949,0.031051,0:0,9,107	0/0:3,0:3:0.968949,0.031051,0:0,9,107	0/0:20,0:20:1,0,0:0,60,345	0/0:25,0:25:1,0,0:0,75,372	0/0:11,0:11:0.999875,0.000125,0:0,33,248	0/1:45,47:92:0,1,0:349,0,342	0/1:5,1:6:0.111081,0.888919,0:15,0,130
chr8	21142144	chr8_21142144_G_A	G	A	.	PASS	AF=0.416667;DP=214;NS=12;AN=24;MAF=0.416667;AC=10;AC_Het=6;AC_Hom=4;AC_Hemi=0;HWE=1	GT:AD:DP:GP:PL	0/0:30,0:30:1,0,0:0,90,400	1/1:0,11:11:0,0.001353,0.998647:287,33,0	0/0:26,0:26:1,0,0:0,78,400	0/1:6,2:8:1.5e-05,0.999985,0:47,0,168	0/0:9,0:9:0.997192,0.002808,0:0,27,250	0/1:1,2:3:0,0.999089,0.000911:63,0,26	./.:0,0:0:0.337703,0.486838,0.175458:0,0,0	0/1:1,1:2:0.000349,0.999536,0.000114:33,0,35	0/1:11,2:13:0.000343,0.999657,0:33,0,252	0/1:24,4:28:1.7e-05,0.999983,0:46,0,299	0/1:10,1:11:0.101372,0.898628,0:8,0,160	1/1:0,69:69:0,0,1:423,208,0	0/0:3,0:3:0.847316,0.152684,0:0,9,110
chr8	21145957	chr8_21145957_G_C	G	C	.	PASS	AF=0.230769;DP=147;NS=13;AN=26;MAF=0.230769;AC=6;AC_Het=6;AC_Hom=0;AC_Hemi=0;HWE=1	GT:AD:DP:GP:PL	0/0:1,0:1:0.740069,0.259816,0.000115:0,3,29	0/0:1,0:1:0.74002,0.259798,0.000182:0,3,27	0/1:8,1:9:0.224716,0.775284,0:7,0,191	0/1:2,1:3:0.000904,0.999095,0:32,0,56	0/0:5,0:5:0.97853,0.02147,0:0,15,130	0/0:1,0:1:0.740149,0.259844,7e-06:0,3,41	0/0:1,0:1:0.740149,0.259844,7e-06:0,3,41	0/1:2,1:3:0.001432,0.998568,0:30,0,61	0/1:18,2:20:0.077203,0.922797,0:12,0,240	0/1:23,4:27:2e-06,0.999998,0:59,0,279	0/0:14,0:14:0.999957,4.3e-05,0:0,42,286	0/0:59,0:59:1,0,0:0,178,412	0/1:2,1:3:0.001138,0.998862,0:31,0,64
chr8	21146069	chr8_21146069_G_A	G	A	.	PASS	AF=0.458333;DP=150;NS=12;AN=24;MAF=0.458333;AC=11;AC_Het=7;AC_Hom=4;AC_Hemi=0;HWE=1	GT:AD:DP:GP:PL	./.:0,0:0:0.292264,0.496701,0.211035:0,0,0	0/0:4,0:4:0.903984,0.096016,0:0,12,117	0/0:4,0:4:0.903984,0.096016,0:0,12,102	0/1:5,5:10:0,1,0:106,0,112	0/1:8,3:11:0,1,0:69,0,149	1/1:0,6:6:0,0.035469,0.964531:168,18,0	1/1:0,3:3:0,0.22732,0.77268:96,9,0	0/1:3,3:6:0,1,0:78,0,77	0/1:4,3:7:0,1,0:67,0,99	0/1:9,10:19:0,1,0:162,0,129	0/1:6,6:12:0,1,0:127,0,122	0/1:41,23:64:0,1,0:228,0,303	0/0:4,0:4:0.903984,0.096016,0:0,12,117
chr8	21146103	chr8_21146103_C_T	C	T	.	PASS	AF=0.458333;DP=110;NS=12;AN=24;MAF=0.458333;AC=11;AC_Het=7;AC_Hom=4;AC_Hemi=0;HWE=1	GT:AD:DP:GP:PL	0/0:6,0:6:0.970729,0.029271,0:0,18,179	./.:0,0:0:0.25899,0.499841,0.241169:0,0,0	1/1:0,5:5:0,0.060826,0.939174:153,15,0	1/1:0,13:13:0,0.000253,0.999747:244,39,0	0/1:4,4:8:0,1,0:121,0,90	0/0:1,0:1:0.508864,0.491041,9.5e-05:0,3,37	0/1:1,1:2:0.000165,0.999351,0.000484:35,0,30	0/1:1,3:4:0,0.999029,0.000971:91,0,27	0/1:3,6:9:0,1,0:155,0,74	0/1:12,15:27:0,1,0:225,0,191	0/1:6,10:16:0,1,0:218,0,124	0/1:7,10:17:0,1,0:220,0,121	0/0:2,0:2:0.674544,0.325456,0:0,6,69
chr8	21146598	chr8_21146598_A_G	A	G	.	PASS	AF=0.269231;DP=273;NS=13;AN=26;MAF=0.269231;AC=7;AC_Het=5;AC_Hom=2;AC_Hemi=0;HWE=1	GT:AD:DP:GP:PL	1/1:0,25:25:0,0,1:347,75,0	0/0:6,0:6:0.987321,0.012679,0:0,18,161	0/0:16,0:16:0.999987,1.3e-05,0:0,48,332	0/1:4,10:14:0,1,0:230,0,98	0/1:10,2:12:0.000113,0.999887,0:40,0,242	0/0:2,0:2:0.829549,0.170451,0:0,6,71	0/0:4,0:4:0.951142,0.048858,0:0,12,117	0/0:2,0:2:0.829549,0.170451,0:0,6,72	0/1:9,18:27:0,1,0:303,0,170	0/1:30,36:66:0,1,0:360,0,274	0/1:9,10:19:0,1,0:197,0,202	0/0:78,0:78:1,0,0:0,235,436	0/0:2,0:2:0.829549,0.170451,0:0,6,70
chr8	21157982	chr8_21157982_C_T	C	T	.	PASS	AF=0.192308;DP=252;NS=13;AN=26;MAF=0.192308;AC=5;AC_Het=3;AC_Hom=2;AC_Hemi=0;HWE=0.373913	GT:AD:DP:GP:PL	0/0:13,0:13:0.99994,6e-05,0:0,39,226	0/0:8,0:8:0.998075,0.001925,0:0,24,201	1/1:0,14:14:0,0.000494,0.999506:319,42,0	0/1:6,7:13:0,1,0:169,0,151	0/1:7,3:10:0,1,0:81,0,181	0/1:3,2:5:2e-06,0.999998,0:61,0,72	0/0:2,0:2:0.8901,0.1099,0:0,6,68	0/0:4,0:4:0.970058,0.029942,0:0,12,101	0/0:18,0:18:0.999998,2e-06,0:0,54,333	0/0:42,0:42:1,0,0:0,126,402	0/0:24,0:24:1,0,0:0,72,367	0/0:93,0:93:1,0,0:0,280,441	0/0:6,0:6:0.992343,0.007657,0:0,18,178
chr8	21166102	chr8_21166102_G_T	G	T	.	PASS	AF=0.333333;DP=208;NS=12;AN=24;MAF=0.333333;AC=8;AC_Het=8;AC_Hom=0;AC_Hemi=0;HWE=0.216045	GT:AD:DP:GP:PL	./.:0,0:0:0.384852,0.471025,0.144123:0,0,0	0/1:4,1:5:0.012922,0.987078,0:18,0,111	0/1:16,4:20:0.00032,0.99968,0:34,0,240	0/1:7,2:9:0.002229,0.997771,0:26,0,167	0/1:6,2:8:0.001018,0.998982,0:29,0,154	0/1:1,1:2:0.001635,0.998212,0.000154:27,0,33	0/0:3,0:3:0.867314,0.132686,0:0,9,97	0/0:1,0:1:0.620349,0.379622,2.9e-05:0,3,39	0/1:16,10:26:0,1,0:71,0,252	0/1:28,17:45:0,1,0:109,0,249	0/1:18,9:27:0,1,0:75,0,291	0/0:52,9:61:0.762821,0.237179,0:0,6,278	0/0:1,0:1:0.620344,0.379619,3.7e-05:0,3,38
chr8	21166108	chr8_21166108_T_G	T	G	.	PASS	AF=0.208333;DP=67;NS=12;AN=24;MAF=0.208333;AC=5;AC_Het=5;AC_Hom=0;AC_Hemi=0;HWE=1	GT:AD:DP:GP:PL	0/1:0,1:1:0.000834,0.702467,0.2967:33,3,0	0/0:1,0:1:0.702176,0.296572,0.001253:0,3,20	0/0:3,0:3:0.904496,0.095504,0:0,9,88	0/0:1,0:1:0.703039,0.296936,2.5e-05:0,3,37	0/1:0,1:1:0.00331,0.700725,0.295964:27,3,0	0/0:1,0:1:0.703039,0.296936,2.5e-05:0,3,37	./.:0,0:0:0.494285,0.417538,0.088177:0,0,0	0/0:1,0:1:0.703049,0.296941,1e-05:0,3,41	0/0:11,1:12:0.658271,0.341729,0:0,2,208	0/1:19,2:21:0.382866,0.617134,0:3,0,227	0/0:11,0:11:0.999588,0.000412,0:0,33,267	0/1:11,2:13:0.002421,0.997579,0:27,0,145	0/1:0,1:1:0.000834,0.702467,0.2967:33,3,0
chr8	21179537	chr8_21179537_G_A	G	A	.	PASS	AF=0.307692;DP=244;NS=13;AN=26;MAF=0.307692;AC=8;AC_Het=6;AC_Hom=2;AC_Hemi=0;HWE=1	GT:AD:DP:GP:PL	0/0:32,0:32:1,0,0:0,96,409	0/0:9,0:9:0.998273,0.001727,0:0,27,185	0/0:8,0:8:0.996553,0.003447,0:0,24,224	0/1:8,4:12:0,1,0:87,0,196	0/0:13,0:13:0.999892,0.000108,0:0,39,287	1/1:0,6:6:0,0.065913,0.934087:156,18,0	0/1:8,2:10:3.3e-05,0.999967,0:45,0,157	0/0:6,0:6:0.986351,0.013649,0:0,18,173	0/1:13,3:16:8e-06,0.999992,0:52,0,277	0/1:29,9:38:0,1,0:129,0,345	0/1:9,3:12:0,1,0:76,0,202	0/1:29,48:77:0,1,0:358,0,174	0/0:5,0:5:0.973069,0.026931,0:0,15,140
chr8	21193151	chr8_21193151_T_A	T	A	.	PASS	AF=0.5;DP=270;NS=13;AN=26;MAF=0.5;AC=13;AC_Het=5;AC_Hom=8;AC_Hemi=0;HWE=0.577624	GT:AD:DP:GP:PL	0/0:19,0:19:0.999996,4e-06,0:0,57,355	1/1:0,4:4:0,0.114435,0.885565:123,12,0	0/0:16,0:16:0.99997,3e-05,0:0,48,335	0/1:8,2:10:1.2e-05,0.999988,0:46,0,209	0/0:9,0:9:0.996236,0.003764,0:0,27,259	1/1:0,8:8:0,0.008011,0.991989:229,24,0	1/1:0,3:3:0,0.20537,0.79463:112,9,0	0/0:4,0:4:0.892135,0.107865,0:0,12,119	0/1:12,14:26:0,1,0:274,0,235	0/1:22,22:44:0,1,0:316,0,327	0/1:11,14:25:0,1,0:274,0,234	1/1:0,94:94:0,0,1:438,283,0	0/1:2,5:7:0,0.999998,2e-06:143,0,53
chr8	21198465	chr8_21198465_A_C	A	C	.	PASS	AF=0.115385;DP=259;NS=13;AN=26;MAF=0.115385;AC=3;AC_Het=3;AC_Hom=0;AC_Hemi=0;HWE=1	GT:AD:DP:GP:PL	0/0:21,0:21:1,0,0:0,63,352	0/0:3,0:3:0.963775,0.036225,0:0,9,103	0/0:14,0:14:0.999982,1.8e-05,0:0,42,325	0/1:10,2:12:0.003582,0.996418,0:30,0,226	0/0:3,0:3:0.963775,0.036225,0:0,9,104	0/1:2,1:3:0.005279,0.994721,0:28,0,60	0/0:1,0:1:0.869299,0.130697,4e-06:0,3,37	0/0:1,0:1:0.8693,0.130698,2e-06:0,3,40	0/0:30,1:31:1,0,0:0,58,383	0/1:40,6:46:0.000102,0.999898,0:45,0,335	0/0:25,2:27:0.996653,0.003347,0:0,20,357	0/0:90,4:94:1,0,0:0,147,374	0/0:2,0:2:0.930083,0.069917,0:0,6,71
chr8	21203742	chr8_21203742_A_G	A	G	.	PASS	AF=0.384615;DP=172;NS=13;AN=26;MAF=0.384615;AC=10;AC_Het=8;AC_Hom=2;AC_Hemi=0;HWE=0.56581	GT:AD:DP:GP:PL	0/0:13,1:14:0.686081,0.313919,0:0,5,269	0/1:3,2:5:1e-06,0.999999,0:60,0,78	1/1:0,10:10:0,0.002608,0.997392:255,30,0	0/1:3,8:11:0,1,0:192,0,75	0/1:2,3:5:0,0.999998,2e-06:88,0,52	0/1:1,2:3:1e-06,0.999055,0.000944:58,0,26	0/1:2,1:3:0.00169,0.99831,0:26,0,66	0/1:0,1:1:7.7e-05,0.572371,0.427552:40,3,0	0/0:17,0:17:0.999989,1.1e-05,0:0,51,330	0/0:33,3:36:0.984206,0.015794,0:0,20,293	0/1:14,2:16:0.064428,0.935572,0:10,0,280	0/1:29,21:50:0,1,0:275,0,335	0/0:1,0:1:0.572362,0.427537,0.000101:0,3,35
chr8	21208744	chr8_21208744_T_C	T	C	.	PASS	AF=0.384615;DP=212;NS=13;AN=26;MAF=0.384615;AC=10;AC_Het=4;AC_Hom=6;AC_Hemi=0;HWE=0.255674	GT:AD:DP:GP:PL	0/1:2,10:12:0,0.998997,0.001003:210,0,25	1/1:0,6:6:0,0.04775,0.95225:191,18,0	1/1:0,7:7:0,0.024458,0.975542:209,21,0	0/1:5,4:9:0,1,0:111,0,141	0/1:5,4:9:0,1,0:106,0,151	0/0:10,0:10:0.998784,0.001216,0:0,30,272	0/1:2,3:5:0,0.999993,7e-06:93,0,46	0/0:5,0:5:0.962513,0.037487,0:0,15,169	0/0:7,0:7:0.990357,0.009643,0:0,21,181	0/0:34,0:34:1,0,0:0,102,408	0/0:17,0:17:0.99999,1e-05,0:0,51,320	1/1:0,83:83:0,0,1:437,250,0	0/0:8,0:8:0.995155,0.004845,0:0,24,229
chr8	21209144	chr8_21209144_T_C	T	C	.	PASS	AF=0.461538;DP=257;NS=13;AN=26;MAF=0.461538;AC=12;AC_Het=6;AC_Hom=6;AC_Hemi=0;HWE=1	GT:AD:DP:GP:PL	1/1:0,28:28:0,0,1:373,84,0	0/0:11,0:11:0.999211,0.000789,0:0,33,280	1/1:0,16:16:0,3.8e-05,0.999962:320,48,0	0/1:4,4:8:0,1,0:111,0,112	0/1:8,11:19:0,1,0:200,0,181	0/1:2,7:9:0,0.999967,3.3e-05:151,0,41	1/1:0,2:2:1e-06,0.382167,0.617832:60,6,0	0/1:1,1:2:0.000311,0.999178,0.000511:33,0,29	0/0:9,0:9:0.996853,0.003147,0:0,27,213	0/0:42,0:42:1,0,0:0,126,396	0/0:18,0:18:0.999994,6e-06,0:0,54,341	0/1:29,50:79:0,1,0:365,0,296	0/1:8,5:13:0,1,0:116,0,187
chr8	21209532	chr8_21209532_C_T	C	T	.	PASS	AF=0.5;DP=262;NS=13;AN=26;MAF=0.5;AC=13;AC_Het=7;AC_Hom=6;AC_Hemi=0;HWE=1	GT:AD:DP:GP:PL	0/0:48,1:49:1,0,0:0,107,368	1/1:0,4:4:0,0.113665,0.886335:119,12,0	0/0:19,0:19:0.999996,4e-06,0:0,57,317	0/1:11,2:13:0.000167,0.999833,0:35,0,227	0/0:7,0:7:0.985,0.015,0:0,21,188	0/1:2,6:8:0,0.999829,0.000171:168,0,35	0/1:1,9:10:0,0.86386,0.13614:215,0,5	1/1:0,3:3:0,0.20413,0.79587:101,9,0	0/1:4,3:7:0,1,0:83,0,102	0/1:18,8:26:0,1,0:129,0,310	0/1:7,7:14:0,1,0:140,0,152	1/1:0,94:94:0,0,1:454,283,0	0/1:4,4:8:0,1,0:101,0,102
chr8	21210122	chr8_21210122_A_G	A	G	.	PASS	AF=0.454545;DP=66;NS=11;AN=22;MAF=0.454545;AC=10;AC_Het=2;AC_Hom=8;AC_Hemi=0;HWE=0.0610009	GT:AD:DP:GP:PL	0/0:4,0:4:0.900265,0.099735,0:0,12,98	./.:0,0:0:0.281046,0.498183,0.22077:0,0,0	0/1:0,1:1:0.000119,0.530073,0.469808:37,3,0	0/1:0,1:1:0.000119,0.530073,0.469808:37,3,0	0/0:5,0:5:0.947516,0.052484,0:0,15,150	1/1:0,3:3:0,0.220008,0.779992:110,9,0	./.:0,0:0:0.281046,0.498183,0.22077:0,0,0	1/1:0,3:3:0,0.220008,0.779992:90,9,0	0/0:8,1:9:0.92242,0.07758,0:0,13,212	0/0:19,1:20:0.997861,0.002139,0:0,29,318	0/0:12,0:12:0.999567,0.000433,0:0,36,274	1/1:0,6:6:0,0.034056,0.965944:125,18,0	1/1:0,2:2:1e-06,0.360668,0.639332:61,6,0
chr8	21210202	chr8_21210202_A_G	A	G	.	PASS	AF=0.423077;DP=134;NS=13;AN=26;MAF=0.423077;AC=11;AC_Het=5;AC_Hom=6;AC_Hemi=0;HWE=0.573563	GT:AD:DP:GP:PL	0/0:31,0:31:1,0,0:0,93,342	1/1:0,2:2:1.9e-05,0.421258,0.578723:48,6,0	0/0:10,0:10:0.99866,0.00134,0:0,30,208	0/1:3,2:5:2e-06,0.999998,0:56,0,87	0/0:5,0:5:0.958839,0.041161,0:0,15,167	0/1:5,1:6:0.018192,0.981808,0:16,0,136	1/1:0,4:4:0,0.153958,0.846042:118,12,0	0/0:3,0:3:0.853448,0.146552,0:0,9,96	0/0:3,0:3:0.853448,0.146552,0:0,9,88	0/1:12,5:17:0,1,0:68,0,239	0/1:7,2:9:1.3e-05,0.999987,0:47,0,187	1/1:0,33:33:0,0,1:203,99,0	0/1:5,1:6:0.155146,0.844854,0:6,0,132
chr8	21210268	chr8_21210268_C_T	C	T	.	PASS	AF=0.125;DP=133;NS=12;AN=24;MAF=0.125;AC=3;AC_Het=3;AC_Hom=0;AC_Hemi=0;HWE=1	GT:AD:DP:GP:PL	0/0:14,0:14:0.999982,1.8e-05,0:0,42,208	0/0:3,0:3:0.964527,0.035473,0:0,9,97	0/1:1,7:8:0,0.992569,0.007431:158,0,10	0/1:3,3:6:1e-06,0.999999,0:66,0,76	0/0:5,0:5:0.99089,0.00911,0:0,15,157	0/0:4,0:4:0.981943,0.018057,0:0,12,131	0/1:2,1:3:0.002711,0.997287,2e-06:31,0,47	./.:0,0:0:0.759952,0.2236,0.016447:0,0,0	0/0:8,0:8:0.998852,0.001148,0:0,24,231	0/0:14,0:14:0.999982,1.8e-05,0:0,42,273	0/0:10,0:10:0.999713,0.000287,0:0,30,243	0/0:53,0:53:1,0,0:0,160,347	0/0:5,0:5:0.99089,0.00911,0:0,15,122
chr8	21228647	chr8_21228647_C_T	C	T	.	PASS	AF=0.192308;DP=246;NS=13;AN=26;MAF=0.192308;AC=5;AC_Het=5;AC_Hom=0;AC_Hemi=0;HWE=1	GT:AD:DP:GP:PL	0/0:28,0:28:1,0,0:0,84,385	0/1:0,2:2:1e-06,0.672785,0.327215:70,6,0	0/0:20,0:20:1,0,0:0,60,329	0/0:14,0:14:0.99997,3e-05,0:0,42,309	0/1:4,1:5:0.11564,0.88436,0:12,0,107	0/0:1,0:1:0.804386,0.195605,9e-06:0,3,37	0/0:3,0:3:0.942692,0.057308,0:0,9,98	0/1:2,2:4:1.4e-05,0.999985,0:52,0,54	0/0:14,1:15:0.981559,0.018441,0:0,14,272	0/0:42,3:45:0.999981,1.9e-05,0:0,44,342	0/1:17,2:19:0.396242,0.603758,0:5,0,276	0/0:79,1:80:1,0,0:0,217,412	0/1:8,2:10:0.000909,0.999091,0:34,0,171
chr8	21234662	chr8_21234662_T_A	T	A	.	PASS	AF=0.153846;DP=245;NS=13;AN=26;MAF=0.153846;AC=4;AC_Het=0;AC_Hom=4;AC_Hemi=0;HWE=0.00521739	GT:AD:DP:GP:PL	1/1:0,12:12:0,0.002819,0.997181:284,36,0	0/0:5,0:5:0.98932,0.01068,0:0,15,146	0/0:20,0:20:1,0,0:0,60,348	0/0:8,0:8:0.998652,0.001348,0:0,24,231	0/0:5,0:5:0.98932,0.01068,0:0,15,157	0/0:2,0:2:0.920501,0.079498,0:0,6,64	0/0:1,0:1:0.852709,0.147289,3e-06:0,3,40	1/1:0,4:4:0,0.419832,0.580168:144,12,0	0/0:15,0:15:0.999989,1.1e-05,0:0,45,287	0/0:44,0:44:1,0,0:0,132,420	0/0:22,0:22:1,0,0:0,66,356	0/0:99,1:100:1,0,0:0,266,443	0/0:7,0:7:0.997308,0.002692,0:0,21,200
chr8	21236750	chr8_21236750_C_A	C	A	.	PASS	AF=0.192308;DP=216;NS=13;AN=26;MAF=0.192308;AC=5;AC_Het=3;AC_Hom=2;AC_Hemi=0;HWE=0.373913	GT:AD:DP:GP:PL	0/0:16,0:16:0.999993,7e-06,0:0,48,321	1/1:0,7:7:0,0.060131,0.939869:175,21,0	0/0:12,1:13:0.807953,0.192047,0:0,3,251	0/0:23,0:23:1,0,0:0,69,383	0/0:8,0:8:0.998096,0.001904,0:0,24,204	0/0:8,0:8:0.998096,0.001904,0:0,24,229	0/1:3,1:4:0.012866,0.987134,0:22,0,98	0/1:4,1:5:0.025401,0.974599,0:19,0,131	0/0:11,0:11:0.999762,0.000238,0:0,33,278	0/0:36,0:36:1,0,0:0,108,418	0/0:15,0:15:0.999985,1.5e-05,0:0,45,313	0/0:52,1:53:1,0,0:0,122,375	0/1:1,8:9:0,0.994514,0.005486:211,0,13
chr8	21241191	chr8_21241191_C_A	C	A	.	PASS	AF=0.153846;DP=170;NS=13;AN=26;MAF=0.153846;AC=4;AC_Het=4;AC_Hom=0;AC_Hemi=0;HWE=1	GT:AD:DP:GP:PL	0/0:17,0:17:0.999997,3e-06,0:0,51,320	0/0:4,0:4:0.977665,0.022335,0:0,12,117	0/0:8,0:8:0.998574,0.001426,0:0,24,197	0/0:14,0:14:0.999978,2.2e-05,0:0,42,238	0/0:8,0:8:0.998574,0.001426,0:0,24,205	0/1:6,1:7:0.099613,0.900387,0:14,0,158	0/0:3,0:3:0.956306,0.043694,0:0,9,104	0/1:4,1:5:0.041992,0.958008,0:18,0,110	0/0:14,1:15:0.978154,0.021846,0:0,12,259	0/1:25,5:30:0.000132,0.999868,0:43,0,291	0/0:8,1:9:0.975055,0.024945,0:0,12,197	0/1:39,8:47:1e-06,0.999999,0:63,0,258	0/0:3,0:3:0.956306,0.043694,0:0,9,98
chr8	21241207	chr8_21241207_G_A	G	A	.	PASS	AF=0.192308;DP=205;NS=13;AN=26;MAF=0.192308;AC=5;AC_Het=5;AC_Hom=0;AC_Hemi=0;HWE=1	GT:AD:DP:GP:PL	0/1:16,3:19:0.000319,0.999681,0:38,0,260	0/1:3,1:4:0.011468,0.988532,0:22,0,87	0/0:15,1:16:0.974326,0.025674,0:0,13,282	0/0:10,1:11:0.652689,0.347311,0:0,0,203	0/1:7,1:8:0.129239,0.870761,0:11,0,170	0/1:5,1:6:0.035788,0.964212,0:17,0,130	0/0:1,0:1:0.785174,0.213902,0.000924:0,3,18	0/0:5,0:5:0.983259,0.016741,0:0,15,137	0/1:16,3:19:0.001021,0.998979,0:33,0,275	0/0:38,4:42:0.93254,0.06746,0:0,9,316	0/0:24,1:25:0.999948,5.2e-05,0:0,40,316	0/0:40,4:44:0.992264,0.007736,0:0,18,332	0/0:3,0:3:0.936237,0.063763,0:0,9,91
chr8	21251516	chr8_21251516_T_C	T	C	.	PASS	AF=0.208333;DP=271;NS=12;AN=24;MAF=0.208333;AC=5;AC_Het=5;AC_Hom=0;AC_Hemi=0;HWE=1	GT:AD:DP:GP:PL	0/0:34,0:34:1,0,0:0,102,405	0/0:9,0:9:0.998914,0.001086,0:0,27,256	0/1:19,8:27:0,1,0:152,0,324	0/1:13,13:26:0,1,0:264,0,257	0/1:13,6:19:0,1,0:156,0,266	0/1:4,2:6:3e-05,0.99997,0:48,0,115	0/0:1,0:1:0.782179,0.217809,1.2e-05:0,3,37	./.:0,0:0:0.611816,0.340741,0.047443:0,0,0	0/0:23,0:23:1,0,0:0,69,375	0/0:40,0:40:1,0,0:0,120,433	0/0:25,0:25:1,0,0:0,75,399	0/1:28,26:54:0,1,0:286,0,214	0/0:6,0:6:0.991373,0.008627,0:0,18,184
chr8	21253126	chr8_21253126_G_C	G	C	.	PASS	AF=0.230769;DP=265;NS=13;AN=26;MAF=0.230769;AC=6;AC_Het=2;AC_Hom=4;AC_Hemi=0;HWE=0.0757764	GT:AD:DP:GP:PL	0/0:3,0:3:0.931613,0.068387,0:0,9,113	0/0:5,0:5:0.981979,0.018021,0:0,15,165	0/0:20,0:20:0.999999,1e-06,0:0,60,365	0/0:13,0:13:0.999928,7.2e-05,0:0,39,253	0/0:14,0:14:0.999964,3.6e-05,0:0,42,317	1/1:0,3:3:0,0.459861,0.540139:87,9,0	1/1:0,6:6:0,0.096183,0.903817:169,18,0	0/1:0,2:2:3e-06,0.630007,0.36999:62,6,0	0/0:23,0:23:1,0,0:0,69,358	0/0:60,0:60:1,0,0:0,181,430	0/0:24,0:24:1,0,0:0,72,354	0/1:37,41:78:0,1,0:314,0,276	0/0:9,0:9:0.998854,0.001146,0:0,27,232
chr8	21253450	chr8_21253450_T_C	T	C	.	PASS	AF=0.272727;DP=268;NS=11;AN=22;MAF=0.272727;AC=6;AC_Het=6;AC_Hom=0;AC_Hemi=0;HWE=0.504644	GT:AD:DP:GP:PL	./.:0,0:0:0.523586,0.400013,0.076401:0,0,0	0/1:1,1:2:0.002616,0.997143,0.000241:27,0,29	0/1:20,5:25:0,1,0:82,0,288	0/1:4,5:9:0,1,0:123,0,109	0/1:6,1:7:0.095445,0.904555,0:11,0,170	./.:0,0:0:0.523586,0.400013,0.076401:0,0,0	0/0:3,0:3:0.912829,0.087171,0:0,9,98	0/0:1,0:1:0.72357,0.276397,3.3e-05:0,3,35	0/1:22,3:25:0.00924,0.99076,0:21,0,302	0/1:59,7:66:0.412155,0.587845,0:3,0,305	0/0:28,4:32:0.923792,0.076208,0:0,10,342	0/0:96,0:96:1,0,0:0,289,448	0/0:2,0:2:0.839635,0.160365,0:0,6,76
chr8	21262977	chr8_21262977_G_A	G	A	.	PASS	AF=0.192308;DP=251;NS=13;AN=26;MAF=0.192308;AC=5;AC_Het=3;AC_Hom=2;AC_Hemi=0;HWE=0.373913	GT:AD:DP:GP:PL	0/0:28,0:28:1,0,0:0,84,384	1/1:0,3:3:0,0.49752,0.50248:102,9,0	0/0:16,0:16:0.999992,8e-06,0:0,48,332	0/0:17,0:17:0.999996,4e-06,0:0,51,212	0/0:13,0:13:0.999938,6.2e-05,0:0,39,259	0/1:0,2:2:0,0.66446,0.335539:73,6,0	0/0:1,0:1:0.798398,0.201582,2e-05:0,3,34	0/0:1,0:1:0.798401,0.201583,1.6e-05:0,3,35	0/0:21,0:21:1,0,0:0,63,382	0/0:44,0:44:1,0,0:0,132,436	0/0:27,0:27:1,0,0:0,81,381	0/1:49,25:74:0,1,0:192,0,358	0/1:2,2:4:1e-06,0.999999,0:63,0,63
chr8	21263246	chr8_21263246_C_T	C	T	.	PASS	AF=0.5;DP=214;NS=11;AN=22;MAF=0.5;AC=11;AC_Het=5;AC_Hom=6;AC_Hemi=0;HWE=1	GT:AD:DP:GP:PL	1/1:0,25:25:0,0,1:364,75,0	1/1:0,2:2:0,0.347498,0.652502:70,6,0	1/1:0,19:19:0,4e-06,0.999996:374,57,0	0/1:3,1:4:0.000676,0.999324,0:29,0,89	0/1:4,3:7:0,1,0:95,0,110	0/1:2,2:4:0,0.999999,1e-06:63,0,58	./.:0,0:0:0.266021,0.499502,0.234477:0,0,0	./.:0,0:0:0.266021,0.499502,0.234477:0,0,0	0/0:18,0:18:0.999993,7e-06,0:0,54,331	0/0:35,0:35:1,0,0:0,105,407	0/0:29,0:29:1,0,0:0,87,401	0/1:35,31:66:0,1,0:253,0,341	0/1:1,4:5:0,0.998808,0.001192:107,0,26
chr8	21263316	chr8_21263316_C_T	C	T	.	PASS	AF=0.166667;DP=225;NS=12;AN=24;MAF=0.166667;AC=4;AC_Het=2;AC_Hom=2;AC_Hemi=0;HWE=0.254658	GT:AD:DP:GP:PL	0/0:31,0:31:1,0,0:0,93,386	0/0:2,0:2:0.904816,0.095184,0:0,6,71	0/0:18,0:18:0.999998,2e-06,0:0,54,347	1/1:0,6:6:0,0.129314,0.870686:152,18,0	0/1:6,2:8:3.2e-05,0.999968,0:49,0,156	0/0:4,0:4:0.974375,0.025625,0:0,12,113	./.:0,0:0:0.682564,0.287221,0.030215:0,0,0	0/0:1,0:1:0.826169,0.173823,7e-06:0,3,37	0/0:18,0:18:0.999998,2e-06,0:0,54,337	0/0:35,0:35:1,0,0:0,105,399	0/0:19,0:19:0.999999,1e-06,0:0,57,345	0/1:40,37:77:0,1,0:268,0,343	0/0:6,0:6:0.993468,0.006532,0:0,18,178
chr8	21269020	chr8_21269020_T_C	T	C	.	PASS	AF=0.416667;DP=196;NS=12;AN=24;MAF=0.416667;AC=10;AC_Het=8;AC_Hom=2;AC_Hemi=0;HWE=0.547718	GT:AD:DP:GP:PL	0/1:12,9:21:0,1,0:175,0,244	1/1:0,3:3:0,0.246733,0.753267:90,9,0	0/1:7,8:15:0,1,0:152,0,137	0/1:6,1:7:0.032269,0.967731,0:13,0,148	0/1:4,4:8:3e-06,0.999997,0:54,0,90	0/0:1,0:1:0.567052,0.432783,0.000166:0,3,33	0/1:1,2:3:0.000367,0.998669,0.000964:33,0,26	./.:0,0:0:0.321652,0.490984,0.187365:0,0,0	0/1:18,2:20:0.04144,0.95856,0:12,0,275	0/1:36,6:42:0.000908,0.999092,0:29,0,313	0/0:18,0:18:0.999994,6e-06,0:0,54,315	0/1:23,33:56:0,1,0:314,0,240	0/0:2,0:2:0.723796,0.276204,0:0,6,60
chr8	21277238	chr8_21277238_C_T	C	T	.	PASS	AF=0.230769;DP=145;NS=13;AN=26;MAF=0.230769;AC=6;AC_Het=4;AC_Hom=2;AC_Hemi=0;HWE=0.522981	GT:AD:DP:GP:PL	1/1:0,4:4:0,0.299916,0.700084:130,12,0	0/0:9,0:9:0.998862,0.001138,0:0,27,200	0/1:7,1:8:0.215212,0.784788,0:8,0,150	0/0:14,0:14:0.999964,3.6e-05,0:0,42,262	0/0:12,1:13:0.875238,0.124762,0:0,6,239	0/0:5,0:5:0.982092,0.017908,0:0,15,153	0/0:1,0:1:0.774118,0.225865,1.7e-05:0,3,36	0/0:4,0:4:0.964813,0.035187,0:0,12,130	0/1:5,1:6:0.052043,0.947957,0:15,0,142	0/1:21,4:25:0.000162,0.999838,0:40,0,299	0/1:14,3:17:0.000133,0.999867,0:41,0,261	0/0:33,0:33:1,0,0:0,99,385	0/0:4,0:4:0.964813,0.035187,0:0,12,116
chr8	21277258	chr8_21277258_A_T	A	T	.	PASS	AF=0.115385;DP=131;NS=13;AN=26;MAF=0.115385;AC=3;AC_Het=3;AC_Hom=0;AC_Hemi=0;HWE=1	GT:AD:DP:GP:PL	0/0:10,0:10:0.999744,0.000256,0:0,30,251	0/1:1,3:4:0,0.99979,0.000209:76,0,25	0/0:13,1:14:0.968914,0.031086,0:0,9,255	0/1:5,1:6:0.0715,0.9285,0:17,0,134	0/0:11,0:11:0.999872,0.000128,0:0,33,195	0/0:5,0:5:0.99186,0.00814,0:0,15,146	0/1:1,1:2:0.007573,0.992296,0.000131:27,0,27	0/0:3,0:3:0.968217,0.031783,0:0,9,95	0/0:4,0:4:0.983852,0.016148,0:0,12,102	0/0:33,0:33:1,0,0:0,99,380	0/0:13,0:13:0.999968,3.2e-05,0:0,39,261	0/0:20,1:21:0.999209,0.000791,0:0,25,286	0/0:5,0:5:0.99186,0.00814,0:0,15,137
chr8	21277519	chr8_21277519_T_A	T	A	.	PASS	AF=0.166667;DP=134;NS=12;AN=24;MAF=0.166667;AC=4;AC_Het=4;AC_Hom=0;AC_Hemi=0;HWE=1	GT:AD:DP:GP:PL	0/0:8,0:8:0.998015,0.001985,0:0,24,186	0/0:3,0:3:0.940166,0.059834,0:0,9,98	0/1:7,2:9:0.00046,0.99954,0:36,0,166	0/0:11,1:12:0.717495,0.282505,0:0,1,199	0/0:8,0:8:0.998015,0.001985,0:0,24,226	0/0:2,0:2:0.887087,0.112913,0:0,6,72	./.:0,0:0:0.635341,0.323483,0.041175:0,0,0	0/0:1,0:1:0.797076,0.202913,1e-05:0,3,37	0/0:10,1:11:0.926044,0.073956,0:0,8,226	0/1:24,3:27:0.060873,0.939127,0:15,0,322	0/1:11,2:13:0.007675,0.992325,0:24,0,248	0/1:31,8:39:0,1,0:116,0,328	0/0:1,0:1:0.797071,0.202912,1.6e-05:0,3,35
chr8	21277918	chr8_21277918_A_G	A	G	.	PASS	AF=0.166667;DP=258;NS=12;AN=24;MAF=0.166667;AC=4;AC_Het=4;AC_Hom=0;AC_Hemi=0;HWE=1	GT:AD:DP:GP:PL	0/1:16,3:19:0.000479,0.999521,0:37,0,278	0/0:8,0:8:0.998224,0.001776,0:0,24,204	0/1:15,2:17:0.034853,0.965147,0:18,0,293	0/0:16,0:16:0.999993,7e-06,0:0,48,334	0/0:9,0:9:0.999111,0.000889,0:0,27,243	0/1:1,3:4:0,0.999424,0.000576:86,0,23	./.:0,0:0:0.663429,0.302165,0.034406:0,0,0	0/1:0,3:3:0,0.523301,0.476699:110,9,0	0/0:13,0:13:0.999944,5.6e-05,0:0,39,309	0/0:52,0:52:1,0,0:0,157,412	0/0:20,0:20:1,0,0:0,60,350	0/0:89,2:91:1,0,0:0,210,433	0/0:6,0:6:0.992934,0.007066,0:0,18,195
chr8	21281367	chr8_21281367_T_A	T	A	.	PASS	AF=0.115385;DP=269;NS=13;AN=26;MAF=0.115385;AC=3;AC_Het=3;AC_Hom=0;AC_Hemi=0;HWE=1	GT:AD:DP:GP:PL	0/0:24,0:24:1,0,0:0,72,380	0/0:5,0:5:0.992413,0.007587,0:0,15,166	0/0:22,0:22:1,0,0:0,66,381	0/1:6,2:8:8.3e-05,0.999917,0:47,0,174	0/1:6,1:7:0.207507,0.792493,0:12,0,131	0/0:8,0:8:0.999045,0.000955,0:0,24,223	0/0:10,0:10:0.999761,0.000239,0:0,30,262	0/0:3,0:3:0.970328,0.029672,0:0,9,108	0/0:7,0:7:0.998092,0.001908,0:0,21,214	0/1:25,5:30:2e-06,0.999998,0:63,0,324	0/0:13,0:13:0.99997,3e-05,0:0,39,280	0/0:123,0:123:1,0,0:0,370,466	0/0:8,0:8:0.999045,0.000955,0:0,24,237
chr8	21281649	chr8_21281649_G_T	G	T	.	PASS	AF=0.192308;DP=211;NS=13;AN=26;MAF=0.192308;AC=5;AC_Het=3;AC_Hom=2;AC_Hemi=0;HWE=0.373913	GT:AD:DP:GP:PL	1/1:0,26:26:0,0,1:392,78,0	0/0:12,0:12:0.999873,0.000127,0:0,36,296	0/0:4,0:4:0.968423,0.031577,0:0,12,144	0/1:0,2:2:1e-06,0.657142,0.342857:70,6,0	0/0:12,0:12:0.999873,0.000127,0:0,36,258	0/0:8,0:8:0.997966,0.002034,0:0,24,226	0/1:4,1:5:0.012085,0.987915,0:22,0,110	0/0:5,0:5:0.983958,0.016042,0:0,15,131	0/1:12,2:14:0.001974,0.998026,0:30,0,222	0/0:29,0:29:1,0,0:0,87,398	0/0:14,0:14:0.999968,3.2e-05,0:0,42,320	0/0:67,3:70:1,0,0:0,104,374	0/0:10,0:10:0.999491,0.000509,0:0,30,260
chr8	21291035	chr8_21291035_A_G	A	G	.	PASS	AF=0.423077;DP=266;NS=13;AN=26;MAF=0.423077;AC=11;AC_Het=7;AC_Hom=4;AC_Hemi=0;HWE=1	GT:AD:DP:GP:PL	1/1:1,16:17:0,0.183587,0.816413:284,11,0	0/0:4,0:4:0.921765,0.078235,0:0,12,132	0/0:20,0:20:0.999999,1e-06,0:0,60,337	0/1:11,3:14:0,1,0:62,0,232	0/0:10,0:10:0.998676,0.001324,0:0,30,248	0/1:1,2:3:0,0.996596,0.003403:67,0,20	0/0:5,0:5:0.95929,0.04071,0:0,15,145	0/1:3,1:4:0.001177,0.998823,0:28,0,88	0/1:7,14:21:0,1,0:253,0,146	0/1:19,15:34:0,1,0:260,0,276	0/1:11,13:24:0,1,0:259,0,186	0/1:53,55:108:0,1,0:357,0,346	1/1:0,2:2:0,0.424075,0.575925:71,6,0
chr8	21291107	chr8_21291107_T_C	T	C	.	PASS	AF=0.192308;DP=254;NS=13;AN=26;MAF=0.192308;AC=5;AC_Het=3;AC_Hom=2;AC_Hemi=0;HWE=0.373913	GT:AD:DP:GP:PL	0/0:20,0:20:1,0,0:0,60,344	0/0:6,0:6:0.992764,0.007236,0:0,18,181	0/0:23,0:23:1,0,0:0,69,382	0/0:12,0:12:0.999886,0.000114,0:0,36,288	0/0:13,0:13:0.999943,5.7e-05,0:0,39,307	0/1:1,2:3:0,0.999925,7.4e-05:67,0,32	0/0:4,0:4:0.971669,0.028331,0:0,12,133	0/1:2,2:4:3e-06,0.999996,0:58,0,57	0/0:15,0:15:0.999986,1.4e-05,0:0,45,268	0/0:39,0:39:1,0,0:0,117,416	0/0:22,0:22:1,0,0:0,66,372	0/1:48,39:87:0,1,0:335,0,358	1/1:0,6:6:0,0.118137,0.881863:165,18,0
chr8	21291605	chr8_21291605_C_A	C	A	.	PASS	AF=0.269231;DP=209;NS=13;AN=26;MAF=0.269231;AC=7;AC_Het=5;AC_Hom=2;AC_Hemi=0;HWE=1	GT:AD:DP:GP:PL	0/0:23,0:23:1,0,0:0,69,374	0/0:10,0:10:0.999364,0.000636,0:0,30,273	0/0:16,0:16:0.99999,1e-05,0:0,48,336	0/0:17,2:19:0.986282,0.013718,0:0,17,304	0/1:9,1:10:0.110897,0.889103,0:11,0,235	1/1:0,4:4:0,0.277175,0.722825:140,12,0	0/1:2,5:7:0,0.999998,2e-06:149,0,49	0/1:0,1:1:0.000184,0.754026,0.24579:41,3,0	0/1:5,1:6:0.433263,0.566737,0:3,0,139	0/0:23,0:23:1,0,0:0,69,371	0/0:15,0:15:0.99998,2e-05,0:0,45,307	0/0:68,0:68:1,0,0:0,205,449	0/1:6,1:7:0.046968,0.953032,0:15,0,171
chr8	21293928	chr8_21293928_G_A	G	A	.	PASS	AF=0.5;DP=262;NS=13;AN=26;MAF=0.5;AC=13;AC_Het=7;AC_Hom=6;AC_Hemi=0;HWE=1	GT:AD:DP:GP:PL	0/0:27,0:27:1,0,0:0,81,383	1/1:0,7:7:0,0.015926,0.984074:216,21,0	0/0:11,0:11:0.999058,0.000942,0:0,33,287	0/1:10,7:17:0,1,0:166,0,227	0/0:12,1:13:0.841311,0.158689,0:0,10,261	1/1:0,6:6:0,0.031353,0.968647:176,18,0	0/1:6,2:8:5e-06,0.999995,0:50,0,136	1/1:0,2:2:0,0.3412,0.6588:70,6,0	0/1:9,8:17:0,1,0:191,0,193	0/1:27,26:53:0,1,0:337,0,311	0/1:11,13:24:0,1,0:255,0,244	0/1:59,11:70:0,1,0:100,0,319	0/1:5,2:7:3e-06,0.999997,0:53,0,150
chr8	21294089	chr8_21294089_G_T	G	T	.	PASS	AF=0.333333;DP=267;NS=12;AN=24;MAF=0.333333;AC=8;AC_Het=4;AC_Hom=4;AC_Hemi=0;HWE=0.517566	GT:AD:DP:GP:PL	0/0:26,0:26:1,0,0:0,78,393	./.:0,0:0:0.421397,0.455508,0.123095:0,0,0	1/1:0,23:23:0,0,1:397,69,0	1/1:0,25:25:0,0,1:385,75,0	0/1:3,11:14:0,1,0:190,0,64	0/0:3,0:3:0.880968,0.119032,0:0,9,111	0/0:4,0:4:0.936718,0.063282,0:0,12,127	0/0:3,0:3:0.880968,0.119032,0:0,9,101	0/1:15,12:27:0,1,0:241,0,286	0/1:22,20:42:0,1,0:292,0,320	0/1:11,16:27:0,1,0:289,0,223	0/0:68,0:68:1,0,0:0,205,431	0/0:3,0:3:0.880968,0.119032,0:0,9,110
chr8	21294450	chr8_21294450_C_T	C	T	.	PASS	AF=0.153846;DP=270;NS=13;AN=26;MAF=0.153846;AC=4;AC_Het=4;AC_Hom=0;AC_Hemi=0;HWE=1	GT:AD:DP:GP:PL	0/0:20,1:21:0.999106,0.000894,0:0,26,312	0/1:3,1:4:0.013359,0.986641,0:23,0,100	0/0:13,0:13:0.999954,4.6e-05,0:0,39,291	0/1:18,3:21:6.7e-05,0.999933,0:46,0,299	0/0:12,0:12:0.999909,9.1e-05,0:0,36,257	0/0:3,0:3:0.955394,0.044606,0:0,9,109	0/0:2,0:2:0.914596,0.085404,0:0,6,72	0/1:5,2:7:4.6e-05,0.999954,0:48,0,138	0/0:17,1:18:0.992898,0.007102,0:0,17,288	0/0:37,1:38:1,0,0:0,78,391	0/0:21,0:21:1,0,0:0,63,355	0/0:103,1:104:1,0,0:0,275,444	0/1:5,1:6:0.033042,0.966958,0:19,0,147
chr8	21295635	chr8_21295635_T_C	T	C	.	PASS	AF=0.346154;DP=273;NS=13;AN=26;MAF=0.346154;AC=9;AC_Het=5;AC_Hom=4;AC_Hemi=0;HWE=0.578215	GT:AD:DP:GP:PL	0/0:27,0:27:1,0,0:0,81,361	0/0:3,0:3:0.8798,0.1202,0:0,9,93	0/0:8,0:8:0.995749,0.004251,0:0,24,202	1/1:0,7:7:0,0.027794,0.972206:203,21,0	0/0:2,0:2:0.785393,0.214607,0:0,6,62	0/1:3,2:5:4e-06,0.999996,0:54,0,75	0/1:4,2:6:0.001154,0.998846,0:29,0,86	1/1:0,4:4:0,0.186144,0.813856:145,12,0	0/1:11,10:21:0,1,0:215,0,196	0/1:27,20:47:0,1,0:281,0,288	0/1:9,11:20:0,1,0:234,0,181	0/0:118,0:118:1,0,0:0,355,478	0/0:4,0:4:0.936057,0.063943,0:0,12,118
chr8	21295940	chr8_21295940_A_C	A	C	.	PASS	AF=0.269231;DP=256;NS=13;AN=26;MAF=0.269231;AC=7;AC_Het=5;AC_Hom=2;AC_Hemi=0;HWE=1	GT:AD:DP:GP:PL	0/0:27,0:27:1,0,0:0,81,373	0/1:7,1:8:0.086667,0.913333,0:12,0,179	1/1:0,7:7:0,0.044114,0.955886:200,21,0	0/1:9,3:12:0,1,0:65,0,179	0/1:1,2:3:3e-06,0.999727,0.00027:57,0,28	0/1:7,1:8:0.373408,0.626592,0:4,0,192	0/0:7,0:7:0.994738,0.005262,0:0,21,182	0/0:2,0:2:0.855233,0.144767,0:0,6,76	0/0:21,0:21:1,0,0:0,63,359	0/0:39,0:39:1,0,0:0,117,403	0/0:19,0:19:0.999999,1e-06,0:0,57,338	0/0:90,3:93:1,0,0:0,192,410	0/1:7,1:8:0.070103,0.929897,0:13,0,169
chr8	21296680	chr8_21296680_A_T	A	T	.	PASS	AF=0.269231;DP=186;NS=13;AN=26;MAF=0.269231;AC=7;AC_Het=7;AC_Hom=0;AC_Hemi=0;HWE=0.49913	GT:AD:DP:GP:PL	0/0:11,0:11:0.999562,0.000438,0:0,33,264	0/0:3,0:3:0.89909,0.10091,0:0,9,95	0/1:0,1:1:0.000154,0.690045,0.309801:40,3,0	0/0:1,0:1:0.690147,0.309842,1.1e-05:0,3,41	0/1:5,2:7:2.9e-05,0.999971,0:46,0,142	0/0:1,0:1:0.690131,0.309834,3.5e-05:0,3,36	0/1:2,1:3:0.00112,0.99888,0:30,0,69	0/1:2,2:4:1e-06,0.999996,2e-06:59,0,50	0/0:9,0:9:0.998249,0.001751,0:0,27,251	0/1:34,6:40:0,1,0:75,0,348	0/1:18,2:20:0.028457,0.971543,0:16,0,314	0/1:49,33:82:0,1,0:321,0,359	0/0:4,0:4:0.946865,0.053135,0:0,12,114
chr8	21296729	chr8_21296729_A_C	A	C	.	PASS	AF=0.461538;DP=244;NS=13;AN=26;MAF=0.461538;AC=12;AC_Het=4;AC_Hom=8;AC_Hemi=0;HWE=0.260843	GT:AD:DP:GP:PL	1/1:0,13:13:0,0.000246,0.999754:266,39,0	0/0:5,0:5:0.941582,0.058418,0:0,15,162	1/1:0,17:17:0,1.5e-05,0.999985:353,51,0	1/1:0,7:7:0,0.015495,0.984505:219,21,0	0/1:6,4:10:0,1,0:106,0,170	0/0:1,0:1:0.501777,0.498124,9.9e-05:0,3,37	0/0:2,0:2:0.66829,0.33171,0:0,6,73	1/1:0,6:6:0,0.030517,0.969483:190,18,0	0/1:7,8:15:0,1,0:186,0,172	0/1:17,27:44:0,1,0:335,0,271	0/1:7,16:23:0,1,0:297,0,146	0/0:97,0:97:1,0,0:0,292,453	0/0:4,0:4:0.889611,0.110389,0:0,12,141
chr8	21297301	chr8_21297301_A_G	A	G	.	PASS	AF=0.5;DP=257;NS=13;AN=26;MAF=0.5;AC=13;AC_Het=7;AC_Hom=6;AC_Hemi=0;HWE=1	GT:AD:DP:GP:PL	1/1:0,21:21:0,1e-06,0.999999:341,63,0	1/1:0,6:6:0,0.031916,0.968084:180,18,0	0/0:22,0:22:1,0,0:0,66,375	0/1:2,5:7:0,0.999999,1e-06:117,0,59	0/0:13,0:13:0.999769,0.000231,0:0,39,241	0/1:3,4:7:0,1,0:107,0,93	0/1:2,2:4:0,0.999999,1e-06:69,0,59	1/1:0,2:2:0,0.345343,0.654657:73,6,0	0/1:6,5:11:0,1,0:130,0,143	0/1:15,19:34:0,1,0:291,0,262	0/1:10,10:20:0,1,0:221,0,215	0/1:55,49:104:0,1,0:353,0,363	0/0:6,0:6:0.971234,0.028766,0:0,18,188
chr8	21297866	chr8_21297866_G_T	G	T	.	PASS	AF=0.227273;DP=244;NS=11;AN=22;MAF=0.227273;AC=5;AC_Het=5;AC_Hom=0;AC_Hemi=0;HWE=1	GT:AD:DP:GP:PL	0/0:27,0:27:1,0,0:0,81,358	0/1:0,2:2:1e-06,0.551131,0.448868:63,6,0	0/0:13,0:13:0.999901,9.9e-05,0:0,39,301	0/0:1,0:1:0.710614,0.289371,1.5e-05:0,3,39	0/0:2,0:2:0.830837,0.169162,0:0,6,57	./.:0,0:0:0.504984,0.411276,0.083739:0,0,0	./.:0,0:0:0.504984,0.411276,0.083739:0,0,0	0/0:1,0:1:0.710519,0.289333,0.000148:0,3,29	0/1:10,20:30:0,1,0:289,0,152	0/1:28,33:61:0,1,0:336,0,280	0/1:12,12:24:0,1,0:238,0,181	0/1:44,32:76:0,1,0:284,0,244	0/0:2,0:2:0.830837,0.169162,0:0,6,70
chr8	21298730	chr8_21298730_A_G	A	G	.	PASS	AF=0.461538;DP=267;NS=13;AN=26;MAF=0.461538;AC=12;AC_Het=8;AC_Hom=4;AC_Hemi=0;HWE=0.601992	GT:AD:DP:GP:PL	0/0:32,4:36:0.852884,0.147116,0:0,10,311	1/1:0,5:5:0,0.065666,0.934334:160,15,0	0/1:6,3:9:3e-06,0.999997,0:53,0,126	1/1:0,6:6:0,0.033947,0.966053:182,18,0	0/0:8,0:8:0.993101,0.006899,0:0,24,222	0/1:1,4:5:0,0.995524,0.004476:109,0,20	0/1:3,1:4:0.002836,0.997164,0:23,0,81	0/0:3,0:3:0.818126,0.181874,0:0,9,81	0/1:8,6:14:0,1,0:149,0,181	0/1:29,16:45:0,1,0:238,0,317	0/1:10,13:23:0,1,0:217,0,203	0/1:60,43:103:0,1,0:337,0,357	0/1:2,2:4:2.8e-05,0.999971,1e-06:43,0,56
chr8	21298733	chr8_21298733_T_C	T	C	.	PASS	AF=0.346154;DP=269;NS=13;AN=26;MAF=0.346154;AC=9;AC_Het=7;AC_Hom=2;AC_Hemi=0;HWE=1	GT:AD:DP:GP:PL	0/1:5,35:40:0,0.999825,0.000175:304,0,32	0/1:3,1:4:0.004981,0.995019,0:23,0,86	0/1:2,7:9:0,0.999916,8.4e-05:134,0,35	0/0:6,0:6:0.98446,0.01554,0:0,18,184	0/1:5,2:7:5.9e-05,0.999941,0:42,0,148	0/1:4,1:5:0.009911,0.990089,0:20,0,106	0/1:2,2:4:1.3e-05,0.999987,0:49,0,61	1/1:0,3:3:0,0.331052,0.668948:81,9,0	0/0:15,0:15:0.999969,3.1e-05,0:0,45,317	0/1:39,6:45:0.003189,0.996811,0:25,0,329	0/0:22,1:23:0.999987,1.3e-05,0:0,49,350	0/0:102,2:104:1,0,0:0,254,437	0/0:4,0:4:0.940608,0.059392,0:0,12,101
chr8	21298808	chr8_21298808_A_G	A	G	.	PASS	AF=0.458333;DP=223;NS=12;AN=24;MAF=0.458333;AC=11;AC_Het=11;AC_Hom=0;AC_Hemi=0;HWE=0.0142876	GT:AD:DP:GP:PL	0/1:4,3:7:5e-06,0.999995,0:50,0,89	0/1:3,3:6:0,1,0:71,0,60	0/1:2,1:3:0.028743,0.971254,3e-06:13,0,51	0/1:1,3:4:0,0.999323,0.000677:92,0,28	0/0:6,0:6:0.974201,0.025799,0:0,18,147	0/1:1,6:7:0,0.986569,0.013431:142,0,15	0/1:2,2:4:1e-06,0.999997,2e-06:60,0,52	./.:0,0:0:0.292983,0.496592,0.210425:0,0,0	0/1:11,9:20:0,1,0:166,0,181	0/1:20,25:45:0,1,0:279,0,273	0/1:13,13:26:0,1,0:227,0,221	0/1:53,37:90:0,1,0:327,0,350	0/1:2,1:3:0.001875,0.998112,1.3e-05:25,0,45
chr8	21298950	chr8_21298950_A_G	A	G	.	PASS	AF=0.409091;DP=193;NS=11;AN=22;MAF=0.409091;AC=9;AC_Het=7;AC_Hom=2;AC_Hemi=0;HWE=0.55418	GT:AD:DP:GP:PL	0/0:5,0:5:0.955252,0.044748,0:0,15,107	./.:0,0:0:0.326705,0.489752,0.183543:0,0,0	0/1:1,1:2:0.002066,0.974954,0.02298:25,0,12	0/1:0,1:1:7.6e-05,0.571535,0.428388:40,3,0	0/1:4,2:6:2e-06,0.999998,0:56,0,85	1/1:0,5:5:0,0.076964,0.923036:151,15,0	0/1:3,1:4:0.003362,0.996638,0:23,0,86	./.:0,0:0:0.326705,0.489752,0.183543:0,0,0	0/1:10,7:17:0,1,0:159,0,216	0/1:28,14:42:0,1,0:215,0,331	0/1:11,9:20:0,1,0:180,0,233	0/0:84,0:84:1,0,0:0,253,421	0/0:7,0:7:0.988425,0.011575,0:0,21,192
chr8	21301613	chr8_21301613_C_T	C	T	.	PASS	AF=0.333333;DP=269;NS=12;AN=24;MAF=0.333333;AC=8;AC_Het=6;AC_Hom=2;AC_Hemi=0;HWE=1	GT:AD:DP:GP:PL	./.:0,0:0:0.447405,0.442957,0.109638:0,0,0	0/0:13,0:13:0.999879,0.000121,0:0,39,305	0/0:11,0:11:0.999517,0.000483,0:0,33,253	0/1:18,8:26:0,1,0:159,0,317	0/1:14,4:18:0,1,0:91,0,270	0/1:7,4:11:0,1,0:96,0,185	0/0:4,0:4:0.941729,0.058271,0:0,12,108	1/1:0,5:5:0,0.112097,0.887903:167,15,0	0/1:6,4:10:0,1,0:107,0,147	0/1:21,18:39:0,1,0:289,0,309	0/1:9,5:14:0,1,0:99,0,210	0/0:103,0:103:1,0,0:0,310,446	0/0:15,0:15:0.99997,3e-05,0:0,45,325
chr8	21301849	chr8_21301849_A_C	A	C	.	PASS	AF=0.454545;DP=183;NS=11;AN=22;MAF=0.454545;AC=10;AC_Het=2;AC_Hom=8;AC_Hemi=0;HWE=0.0610009	GT:AD:DP:GP:PL	./.:0,0:0:0.279356,0.498371,0.222273:0,0,0	1/1:0,6:6:0,0.033846,0.966154:181,18,0	1/1:0,9:9:0,0.00436,0.99564:217,27,0	1/1:0,5:5:0,0.065477,0.934523:116,15,0	0/0:4,0:4:0.899688,0.100312,0:0,12,104	1/1:0,4:4:0,0.122907,0.877093:111,12,0	0/0:1,0:1:0.528526,0.471441,3.3e-05:0,3,41	./.:0,0:0:0.279356,0.498371,0.222273:0,0,0	0/0:11,0:11:0.99913,0.00087,0:0,33,261	0/0:18,0:18:0.999993,7e-06,0:0,54,301	0/0:6,0:6:0.972882,0.027118,0:0,18,156	0/1:56,21:77:0,1,0:180,0,348	0/1:3,1:4:0.001128,0.998872,0:27,0,83
chr8	21301990	chr8_21301990_A_G	A	G	.	PASS	AF=0.5;DP=145;NS=11;AN=22;MAF=0.5;AC=11;AC_Het=7;AC_Hom=4;AC_Hemi=0;HWE=0.580853	GT:AD:DP:GP:PL	./.:0,0:0:0.261763,0.49973,0.238507:0,0,0	1/1:0,2:2:0,0.343746,0.656254:65,6,0	0/0:4,0:4:0.893404,0.106596,0:0,12,127	0/1:1,2:3:0,0.997598,0.002402:72,0,23	0/1:5,2:7:2.1e-05,0.999979,0:44,0,140	./.:0,0:0:0.261763,0.49973,0.238507:0,0,0	0/0:2,0:2:0.676927,0.323073,0:0,6,65	1/1:0,2:2:0,0.343746,0.656254:64,6,0	0/1:8,10:18:0,1,0:214,0,197	0/1:13,14:27:0,1,0:239,0,239	0/1:3,10:13:0,1,0:213,0,68	0/1:46,19:65:0,1,0:124,0,353	0/1:1,1:2:0.000662,0.999036,0.000302:29,0,32
chr8	21302127	chr8_21302127_G_A	G	A	.	PASS	AF=0.291667;DP=107;NS=12;AN=24;MAF=0.291667;AC=7;AC_Het=5;AC_Hom=2;AC_Hemi=0;HWE=1	GT:AD:DP:GP:PL	./.:0,0:0:0.489602,0.420228,0.090171:0,0,0	1/1:0,4:4:0,0.225563,0.774437:134,12,0	0/0:12,0:12:0.999791,0.000209,0:0,36,267	0/0:2,0:2:0.823335,0.176665,0:0,6,81	0/0:5,0:5:0.97388,0.02612,0:0,15,154	0/1:1,1:2:0.00037,0.999359,0.000271:35,0,29	0/1:2,1:3:0.005843,0.994156,1e-06:23,0,52	0/0:1,0:1:0.699681,0.300267,5.1e-05:0,3,34	0/1:8,1:9:0.069823,0.930177,0:12,0,198	0/0:18,0:18:0.999997,3e-06,0:0,54,336	0/0:7,0:7:0.99334,0.00666,0:0,21,188	0/1:32,9:41:0,1,0:92,0,310	0/1:2,1:3:0.001856,0.998144,0:28,0,63
chr8	21302253	chr8_21302253_G_A	G	A	.	PASS	AF=0.208333;DP=164;NS=12;AN=24;MAF=0.208333;AC=5;AC_Het=5;AC_Hom=0;AC_Hemi=0;HWE=1	GT:AD:DP:GP:PL	0/0:2,0:2:0.881223,0.118777,0:0,6,67	0/1:2,2:4:9e-05,0.999907,2e-06:43,0,48	0/1:8,1:9:0.106742,0.893258,0:12,0,191	0/0:2,0:2:0.881223,0.118777,0:0,6,70	0/1:3,1:4:0.085422,0.914578,0:13,0,90	0/0:5,0:5:0.983431,0.016569,0:0,15,153	0/1:4,4:8:0,1,0:106,0,119	./.:0,0:0:0.620412,0.3345,0.045087:0,0,0	0/1:10,3:13:1e-06,0.999999,0:65,0,223	0/0:24,1:25:0.999998,2e-06,0:0,54,364	0/0:19,1:20:0.998372,0.001628,0:0,25,326	0/0:65,2:67:1,0,0:0,148,389	0/0:4,0:4:0.967402,0.032598,0:0,12,138
chr8	21302304	chr8_21302304_A_G	A	G	.	PASS	AF=0.192308;DP=205;NS=13;AN=26;MAF=0.192308;AC=5;AC_Het=5;AC_Hom=0;AC_Hemi=0;HWE=1	GT:AD:DP:GP:PL	0/1:9,1:10:0.321878,0.678122,0:6,0,139	0/0:8,0:8:0.99789,0.00211,0:0,24,202	0/1:12,8:20:0,1,0:161,0,226	0/0:7,1:8:0.649956,0.350044,0:0,0,159	0/1:6,2:8:0.000939,0.999061,0:33,0,136	0/1:4,1:5:0.055711,0.944289,0:15,0,125	0/0:3,0:3:0.936625,0.063375,0:0,9,105	0/0:1,0:1:0.78695,0.212993,5.8e-05:0,3,30	0/1:11,2:13:0.009772,0.990228,0:23,0,240	0/0:28,3:31:0.825459,0.174541,0:0,4,316	0/0:17,1:18:0.99588,0.00412,0:0,21,283	0/0:78,0:78:1,0,0:0,235,389	0/0:2,0:2:0.880804,0.119196,0:0,6,76
chr8	21302307	chr8_21302307_A_G	A	G	.	PASS	AF=0.384615;DP=192;NS=13;AN=26;MAF=0.384615;AC=10;AC_Het=10;AC_Hom=0;AC_Hemi=0;HWE=0.0747611	GT:AD:DP:GP:PL	0/0:10,0:10:0.998596,0.001404,0:0,30,165	0/0:1,0:1:0.581331,0.418573,9.5e-05:0,3,35	0/0:21,0:21:0.999999,1e-06,0:0,63,353	0/1:3,5:8:0,1,0:117,0,64	0/1:4,4:8:0,1,0:65,0,102	0/1:1,3:4:0,0.998183,0.001817:98,0,23	0/1:1,2:3:0,0.998855,0.001145:71,0,25	0/1:0,1:1:0.000807,0.580913,0.41828:30,3,0	0/1:7,7:14:0,1,0:171,0,153	0/1:16,14:30:0,1,0:238,0,268	0/1:2,14:16:0,0.956834,0.043166:228,0,9	0/1:43,31:74:0,1,0:319,0,352	0/1:1,1:2:0.00022,0.999325,0.000455:35,0,29
chr8	21302345	chr8_21302345_C_T	C	T	.	PASS	AF=0.458333;DP=190;NS=12;AN=24;MAF=0.458333;AC=11;AC_Het=5;AC_Hom=6;AC_Hemi=0;HWE=0.59387	GT:AD:DP:GP:PL	0/0:6,0:6:0.973608,0.026392,0:0,18,131	1/1:0,8:8:0,0.008925,0.991075:186,24,0	0/0:16,0:16:0.999974,2.6e-05,0:0,48,324	0/1:5,6:11:0,1,0:131,0,121	0/0:3,0:3:0.821781,0.178219,0:0,9,104	1/1:0,4:4:0,0.125941,0.874059:125,12,0	1/1:0,3:3:0,0.223709,0.776291:99,9,0	./.:0,0:0:0.286734,0.497483,0.215783:0,0,0	0/1:2,6:8:0,0.999989,1.1e-05:128,0,46	0/1:18,12:30:0,1,0:213,0,257	0/1:5,9:14:0,1,0:184,0,96	0/1:44,41:85:0,1,0:342,0,340	0/0:2,0:2:0.697475,0.302525,0:0,6,64
chr8	21303033	chr8_21303033_C_T	C	T	.	PASS	AF=0.318182;DP=185;NS=11;AN=22;MAF=0.318182;AC=7;AC_Het=7;AC_Hom=0;AC_Hemi=0;HWE=0.479876	GT:AD:DP:GP:PL	0/0:55,0:55:1,0,0:0,166,376	0/1:3,1:4:0.005416,0.994584,0:23,0,89	0/0:11,0:11:0.999547,0.000453,0:0,33,251	0/0:9,0:9:0.99819,0.00181,0:0,27,170	0/0:9,0:9:0.99819,0.00181,0:0,27,247	./.:0,0:0:0.466363,0.433089,0.100547:0,0,0	0/1:5,1:6:0.021313,0.978687,0:17,0,101	./.:0,0:0:0.466363,0.433089,0.100547:0,0,0	0/1:5,5:10:0,1,0:85,0,110	0/1:12,4:16:0,1,0:65,0,217	0/1:13,3:16:5.4e-05,0.999946,0:43,0,250	0/1:33,10:43:0,1,0:102,0,334	0/1:1,1:2:0.00136,0.998547,9.3e-05:29,0,34
chr8	21303044	chr8_21303044_T_C	T	C	.	PASS	AF=0.409091;DP=237;NS=11;AN=22;MAF=0.409091;AC=9;AC_Het=9;AC_Hom=0;AC_Hemi=0;HWE=0.0659	GT:AD:DP:GP:PL	0/1:60,29:89:0,1,0:243,0,337	0/1:3,1:4:0.003319,0.996681,0:23,0,97	0/1:9,5:14:0,1,0:113,0,201	0/1:9,3:12:2.2e-05,0.999978,0:45,0,178	0/1:7,4:11:0,1,0:79,0,182	./.:0,0:0:0.323101,0.490637,0.186261:0,0,0	0/1:4,2:6:0.003813,0.996187,0:22,0,105	./.:0,0:0:0.323101,0.490637,0.186261:0,0,0	0/1:10,2:12:0.000269,0.999731,0:34,0,182	0/1:21,7:28:0,1,0:76,0,297	0/0:13,1:14:0.772996,0.227004,0:0,7,253	0/1:31,11:42:0,1,0:140,0,225	0/0:2,0:2:0.724827,0.275162,1e-05:0,6,46
chr8	21303410	chr8_21303410_C_T	C	T	.	PASS	AF=0.269231;DP=248;NS=13;AN=26;MAF=0.269231;AC=7;AC_Het=7;AC_Hom=0;AC_Hemi=0;HWE=0.49913	GT:AD:DP:GP:PL	0/1:13,7:20:0,1,0:115,0,227	0/0:2,0:2:0.839884,0.160116,0:0,6,76	0/1:9,2:11:7.5e-05,0.999925,0:42,0,171	0/1:9,2:11:0.000167,0.999833,0:39,0,216	0/0:7,0:7:0.994078,0.005922,0:0,21,196	0/1:1,1:2:0.010286,0.983779,0.005935:21,0,15	0/1:2,2:4:1e-06,0.999993,6e-06:62,0,45	0/0:3,0:3:0.912976,0.087024,0:0,9,99	0/0:16,1:17:0.944983,0.055017,0:0,11,298	0/1:38,4:42:0.111548,0.888452,0:10,0,333	0/1:19,2:21:0.026735,0.973265,0:17,0,300	0/0:93,0:93:1,0,0:0,280,451	0/0:6,0:6:0.988226,0.011774,0:0,18,184
chr8	21307464	chr8_21307464_G_A	G	A	.	PASS	AF=0.461538;DP=235;NS=13;AN=26;MAF=0.461538;AC=12;AC_Het=10;AC_Hom=2;AC_Hemi=0;HWE=0.11159	GT:AD:DP:GP:PL	0/1:1,7:8:0,0.941015,0.058985:165,0,9	0/1:1,10:11:0,0.759613,0.240387:240,0,2	0/0:6,0:6:0.970323,0.029677,0:0,18,185	0/1:3,3:6:0,1,0:95,0,87	0/0:8,0:8:0.992412,0.007588,0:0,24,201	0/1:1,6:7:0,0.980593,0.019407:158,0,14	0/1:2,3:5:0,1,0:94,0,62	0/1:0,1:1:4.1e-05,0.505344,0.494615:41,3,0	0/1:10,4:14:0,1,0:86,0,220	0/1:24,15:39:0,1,0:251,0,328	0/1:11,5:16:0,1,0:94,0,235	1/1:5,100:105:0,0,1:371,167,0	0/1:1,7:8:0,0.990149,0.009851:182,0,17
chr8	21308362	chr8_21308362_G_A	G	A	.	PASS	AF=0.115385;DP=259;NS=13;AN=26;MAF=0.115385;AC=3;AC_Het=3;AC_Hom=0;AC_Hemi=0;HWE=1	GT:AD:DP:GP:PL	0/0:29,0:29:1,0,0:0,87,364	0/0:12,0:12:0.999935,6.5e-05,0:0,36,273	0/0:34,0:34:1,0,0:0,102,419	0/0:4,0:4:0.983669,0.016331,0:0,12,135	0/0:19,0:19:0.999999,1e-06,0:0,57,358	0/0:15,0:15:0.999992,8e-06,0:0,45,256	0/1:3,4:7:0,1,0:96,0,82	0/0:3,0:3:0.967862,0.032138,0:0,9,101	0/0:19,0:19:0.999999,1e-06,0:0,57,339	0/0:23,0:23:1,0,0:0,69,364	0/0:23,0:23:1,0,0:0,69,362	0/1:21,37:58:0,1,0:327,0,137	0/1:7,5:12:0,1,0:100,0,171
chr8	21308741	chr8_21308741_A_G	A	G	.	PASS	AF=0.269231;DP=245;NS=13;AN=26;MAF=0.269231;AC=7;AC_Het=5;AC_Hom=2;AC_Hemi=0;HWE=1	GT:AD:DP:GP:PL	1/1:1,20:21:0,0.000107,0.999893:289,47,0	0/0:6,0:6:0.988186,0.011814,0:0,18,145	0/1:20,3:23:0.002063,0.997937,0:28,0,303	0/0:3,0:3:0.912704,0.087296,0:0,9,96	0/1:8,1:9:0.062695,0.937305,0:13,0,183	0/1:6,2:8:3.3e-05,0.999967,0:46,0,134	0/1:2,2:4:1.3e-05,0.999987,0:50,0,58	0/0:2,0:2:0.839425,0.160575,0:0,6,70	0/0:22,0:22:1,0,0:0,66,341	0/0:19,0:19:0.999999,1e-06,0:0,57,310	0/1:8,2:10:7.3e-05,0.999927,0:43,0,182	0/0:100,3:103:1,0,0:0,237,389	0/0:15,0:15:0.999977,2.3e-05,0:0,45,236
chr8	21309176	chr8_21309176_T_C	T	C	.	PASS	AF=0.153846;DP=255;NS=13;AN=26;MAF=0.153846;AC=4;AC_Het=2;AC_Hom=2;AC_Hemi=0;HWE=0.234783	GT:AD:DP:GP:PL	1/1:0,6:6:0,0.144475,0.855525:185,18,0	0/0:5,0:5:0.988568,0.011432,0:0,15,162	0/0:15,0:15:0.999989,1.1e-05,0:0,45,330	0/0:7,0:7:0.997117,0.002883,0:0,21,204	0/0:5,0:5:0.988568,0.011432,0:0,15,161	0/1:4,1:5:0.033253,0.966747,0:19,0,134	0/0:1,0:1:0.843849,0.156145,6e-06:0,3,37	0/0:3,0:3:0.955786,0.044214,0:0,9,105	0/0:26,0:26:1,0,0:0,78,396	0/0:60,0:60:1,0,0:0,181,429	0/0:30,0:30:1,0,0:0,90,405	0/1:68,19:87:0,1,0:73,0,345	0/0:5,0:5:0.988568,0.011432,0:0,15,172
chr8	21309339	chr8_21309339_G_A	G	A	.	PASS	AF=0.5;DP=249;NS=13;AN=26;MAF=0.5;AC=13;AC_Het=9;AC_Hom=4;AC_Hemi=0;HWE=0.30044	GT:AD:DP:GP:PL	0/1:4,3:7:0,1,0:69,0,93	0/1:1,2:3:1e-06,0.999512,0.000487:56,0,30	1/1:1,22:23:0,0.003093,0.996907:341,28,0	0/1:5,2:7:3e-06,0.999997,0:53,0,129	0/0:8,0:8:0.992493,0.007507,0:0,24,178	1/1:0,3:3:0,0.205208,0.794792:110,9,0	0/1:5,1:6:0.010335,0.989665,0:17,0,133	0/1:1,2:3:0,0.999612,0.000387:61,0,31	0/1:11,8:19:0,1,0:167,0,217	0/1:17,20:37:0,1,0:282,0,245	0/1:13,11:24:0,1,0:232,0,245	0/0:104,1:105:1,0,0:0,296,453	0/1:1,1:2:0.000412,0.998619,0.000969:31,0,27
chr8	21309887	chr8_21309887_C_G	C	G	.	PASS	AF=0.5;DP=276;NS=13;AN=26;MAF=0.5;AC=13;AC_Het=5;AC_Hom=8;AC_Hemi=0;HWE=0.577624	GT:AD:DP:GP:PL	0/0:10,0:10:0.998196,0.001804,0:0,30,209	1/1:0,6:6:0,0.032664,0.967336:168,18,0	0/0:30,0:30:1,0,0:0,90,394	0/1:8,6:14:0,1,0:148,0,187	0/0:9,0:9:0.996398,0.003602,0:0,27,249	1/1:0,8:8:0,0.008371,0.991629:222,24,0	1/1:0,2:2:1e-06,0.35077,0.64923:61,6,0	0/1:1,2:3:1e-06,0.998148,0.001851:59,0,24	0/1:7,9:16:0,1,0:181,0,148	0/1:19,28:47:0,1,0:327,0,246	0/1:7,9:16:0,1,0:189,0,161	0/0:57,1:58:1,0,0:0,157,360	1/1:0,4:4:0,0.118996,0.881004:129,12,0
chr8	21310839	chr8_21310839_C_T	C	T	.	PASS	AF=0.125;DP=235;NS=12;AN=24;MAF=0.125;AC=3;AC_Het=1;AC_Hom=2;AC_Hemi=0;HWE=0.130435	GT:AD:DP:GP:PL	0/0:17,0:17:0.999998,2e-06,0:0,51,304	0/0:6,0:6:0.995754,0.004246,0:0,18,180	0/0:17,0:17:0.999998,2e-06,0:0,51,348	0/0:19,0:19:0.999999,1e-06,0:0,57,349	0/0:11,0:11:0.999867,0.000133,0:0,33,285	1/1:0,6:6:0,0.186316,0.813684:173,18,0	0/0:2,0:2:0.936125,0.063875,0:0,6,70	./.:0,0:0:0.774257,0.211324,0.01442:0,0,0	0/0:14,0:14:0.999983,1.7e-05,0:0,42,288	0/0:43,0:43:1,0,0:0,129,421	0/0:19,0:19:0.999999,1e-06,0:0,57,343	0/0:72,0:72:1,0,0:0,217,419	0/1:3,5:8:0,1,0:146,0,90
chr8	21314097	chr8_21314097_T_G	T	G	.	PASS	AF=0.461538;DP=248;NS=13;AN=26;MAF=0.461538;AC=12;AC_Het=10;AC_Hom=2;AC_Hemi=0;HWE=0.11159	GT:AD:DP:GP:PL	0/1:11,22:33:0,1,0:298,0,163	1/1:0,6:6:0,0.032917,0.967083:176,18,0	0/0:20,0:20:0.999998,2e-06,0:0,60,346	0/1:6,9:15:0,1,0:197,0,151	0/1:12,2:14:0.002463,0.997537,0:23,0,225	0/1:1,2:3:2e-06,0.999707,0.000292:55,0,32	0/1:1,2:3:0,0.99884,0.00116:66,0,26	0/0:1,0:1:0.521341,0.478624,3.5e-05:0,3,41	0/1:6,8:14:0,1,0:168,0,138	0/1:14,10:24:0,1,0:190,0,269	0/1:9,2:11:5.6e-05,0.999944,0:40,0,217	0/1:54,44:98:0,1,0:344,0,362	0/1:2,4:6:0,0.999988,1.2e-05:114,0,46
chr8	21314107	chr8_21314107_T_C	T	C	.	PASS	AF=0.384615;DP=264;NS=13;AN=26;MAF=0.384615;AC=10;AC_Het=8;AC_Hom=2;AC_Hemi=0;HWE=0.56581	GT:AD:DP:GP:PL	0/0:35,0:35:1,0,0:0,105,352	1/1:0,8:8:0,0.012095,0.987905:187,24,0	0/0:19,0:19:0.999998,2e-06,0:0,57,344	0/1:6,11:17:0,1,0:208,0,146	0/1:13,2:15:0.006969,0.993031,0:20,0,238	0/0:4,0:4:0.926134,0.073866,0:0,12,121	0/1:1,1:2:0.000989,0.998372,0.000638:29,0,27	0/1:1,1:2:0.000625,0.999215,0.000161:31,0,33	0/1:7,11:18:0,1,0:189,0,132	0/1:16,10:26:0,1,0:162,0,286	0/1:9,2:11:5.1e-05,0.999949,0:42,0,209	0/1:58,45:103:0,1,0:333,0,362	0/0:4,0:4:0.926134,0.073866,0:0,12,122
chr8	21314163	chr8_21314163_C_T	C	T	.	PASS	AF=0.333333;DP=157;NS=12;AN=24;MAF=0.333333;AC=8;AC_Het=4;AC_Hom=4;AC_Hemi=0;HWE=0.517566	GT:AD:DP:GP:PL	0/1:0,1:1:0.000574,0.640809,0.358617:33,3,0	./.:0,0:0:0.411111,0.460137,0.128752:0,0,0	1/1:0,10:10:0,0.003478,0.996522:250,30,0	1/1:0,2:2:0,0.47186,0.52814:81,6,0	0/0:5,0:5:0.966207,0.033793,0:0,15,151	0/1:1,2:3:2e-06,0.999291,0.000707:56,0,26	0/0:2,0:2:0.781367,0.218633,0:0,6,70	0/0:1,0:1:0.64114,0.358796,6.3e-05:0,3,35	0/0:7,0:7:0.991332,0.008668,0:0,21,180	0/0:15,1:16:0.902629,0.097371,0:0,10,267	0/1:8,1:9:0.05443,0.94557,0:12,0,204	0/1:61,36:97:0,1,0:286,0,359	0/0:4,0:4:0.934622,0.065378,0:0,12,139
chr8	21314190	chr8_21314190_G_A	G	A	.	PASS	AF=0.333333;DP=242;NS=12;AN=24;MAF=0.333333;AC=8;AC_Het=4;AC_Hom=4;AC_Hemi=0;HWE=0.517566	GT:AD:DP:GP:PL	0/0:1,0:1:0.654279,0.345484,0.000237:0,3,29	1/1:0,5:5:0,0.105831,0.894169:161,15,0	0/0:22,0:22:1,0,0:0,66,365	0/1:8,3:11:0,1,0:75,0,177	0/0:8,0:8:0.995892,0.004108,0:0,24,224	1/1:0,4:4:0,0.191406,0.808594:115,12,0	0/0:2,0:2:0.791129,0.208871,0:0,6,65	./.:0,0:0:0.428281,0.452302,0.119417:0,0,0	0/1:7,3:10:0,1,0:76,0,161	0/1:14,7:21:0,1,0:155,0,255	0/1:11,5:16:0,1,0:113,0,239	0/0:125,0:125:1,0,0:0,376,482	0/0:5,0:5:0.968053,0.031947,0:0,15,164
chr8	21316084	chr8_21316084_C_T	C	T	.	PASS	AF=0.384615;DP=244;NS=13;AN=26;MAF=0.384615;AC=10;AC_Het=0;AC_Hom=10;AC_Hemi=0;HWE=0.000242294	GT:AD:DP:GP:PL	1/1:0,23:23:0,0,1:374,69,0	1/1:0,6:6:0,0.046878,0.953122:184,18,0	1/1:0,20:20:0,3e-06,0.999997:363,60,0	0/0:12,0:12:0.99969,0.00031,0:0,36,297	0/0:12,0:12:0.99969,0.00031,0:0,36,301	0/0:9,0:9:0.997525,0.002475,0:0,27,220	1/1:0,8:8:0,0.012146,0.987854:203,24,0	0/0:3,0:3:0.862937,0.137063,0:0,9,99	0/0:6,0:6:0.980533,0.019467,0:0,18,193	0/0:19,0:19:0.999998,2e-06,0:0,57,368	0/0:11,0:11:0.99938,0.00062,0:0,33,263	1/1:0,95:95:0,0,1:451,286,0	0/0:16,0:16:0.999981,1.9e-05,0:0,48,337
chr8	21321860	chr8_21321860_G_A	G	A	.	PASS	AF=0.192308;DP=236;NS=13;AN=26;MAF=0.192308;AC=5;AC_Het=3;AC_Hom=2;AC_Hemi=0;HWE=0.373913	GT:AD:DP:GP:PL	0/0:27,0:27:1,0,0:0,81,392	0/0:3,0:3:0.942418,0.057582,0:0,9,92	0/0:10,0:10:0.999523,0.000477,0:0,30,215	0/1:6,7:13:0,1,0:183,0,134	0/1:8,8:16:0,1,0:198,0,199	0/0:7,0:7:0.996196,0.003804,0:0,21,195	0/1:3,3:6:0,1,0:93,0,88	0/0:5,0:5:0.984955,0.015045,0:0,15,160	0/0:21,0:21:1,0,0:0,63,359	0/0:50,0:50:1,0,0:0,151,436	0/0:16,0:16:0.999993,7e-06,0:0,48,340	1/1:0,58:58:0,0,1:422,175,0	0/0:4,0:4:0.970356,0.029644,0:0,12,139
chr8	21322010	chr8_21322010_C_T	C	T	.	PASS	AF=0.227273;DP=212;NS=11;AN=22;MAF=0.227273;AC=5;AC_Het=5;AC_Hom=0;AC_Hemi=0;HWE=1	GT:AD:DP:GP:PL	0/0:25,0:25:1,0,0:0,75,386	./.:0,0:0:0.566561,0.372283,0.061156:0,0,0	./.:0,0:0:0.566561,0.372283,0.061156:0,0,0	0/1:5,1:6:0.007676,0.992324,0:23,0,141	0/0:5,0:5:0.97988,0.02012,0:0,15,154	0/0:6,0:6:0.989838,0.010162,0:0,18,173	0/0:5,0:5:0.97988,0.02012,0:0,15,154	0/0:9,0:9:0.998718,0.001282,0:0,27,231	0/1:14,4:18:0,1,0:77,0,261	0/1:30,21:51:0,1,0:266,0,327	0/1:16,5:21:0,1,0:84,0,293	0/0:64,0:64:1,0,0:0,193,432	0/1:0,2:2:1e-06,0.603462,0.396537:65,6,0
chr8	21322344	chr8_21322344_T_C	T	C	.	PASS	AF=0.461538;DP=222;NS=13;AN=26;MAF=0.461538;AC=12;AC_Het=2;AC_Hom=10;AC_Hemi=0;HWE=0.0206165	GT:AD:DP:GP:PL	1/1:0,19:19:0,4e-06,0.999996:316,57,0	1/1:0,5:5:0,0.065807,0.934193:165,15,0	1/1:0,15:15:0,6.9e-05,0.999931:330,45,0	0/1:5,7:12:0,1,0:154,0,100	0/1:3,3:6:0,1,0:80,0,83	0/0:5,0:5:0.947465,0.052535,0:0,15,147	0/0:2,0:2:0.692715,0.307285,0:0,6,69	0/0:5,0:5:0.947465,0.052535,0:0,15,159	0/0:16,0:16:0.999973,2.7e-05,0:0,48,326	0/0:38,0:38:1,0,0:0,114,399	0/0:23,0:23:1,0,0:0,69,353	1/1:0,72:72:0,0,1:440,217,0	1/1:0,4:4:0,0.123489,0.876511:123,12,0
chr8	21325926	chr8_21325926_G_C	G	C	.	PASS	AF=0.375;DP=312;NS=12;AN=24;MAF=0.375;AC=9;AC_Het=7;AC_Hom=2;AC_Hemi=0;HWE=0.592947	GT:AD:DP:GP:PL	0/0:35,0:35:1,0,0:0,105,406	./.:0,0:0:0.406457,0.462166,0.131377:0,0,0	0/0:19,0:19:0.999998,2e-06,0:0,57,371	0/1:6,11:17:0,1,0:256,0,122	0/0:8,0:8:0.995578,0.004422,0:0,24,244	0/1:3,2:5:2e-06,0.999998,0:56,0,89	0/1:1,2:3:0,0.999819,0.000181:63,0,32	0/1:1,1:2:0.000279,0.999578,0.000143:35,0,33	0/1:18,16:34:0,1,0:296,0,287	0/1:35,23:58:0,1,0:306,0,359	0/1:11,14:25:0,1,0:282,0,237	0/0:50,0:50:1,0,0:0,151,342	1/1:0,3:3:0,0.30542,0.69458:93,9,0
chr8	21339727	chr8_21339727_C_T	C	T	.	PASS	AF=0.384615;DP=179;NS=13;AN=26;MAF=0.384615;AC=10;AC_Het=8;AC_Hom=2;AC_Hemi=0;HWE=0.56581	GT:AD:DP:GP:PL	1/1:1,13:14:0,0.499119,0.500881:252,5,0	0/0:3,0:3:0.866798,0.133202,0:0,9,101	0/0:3,0:3:0.866798,0.133202,0:0,9,110	0/1:4,1:5:0.004107,0.995893,0:23,0,120	0/1:6,1:7:0.02034,0.97966,0:16,0,161	0/1:1,7:8:0,0.98769,0.01231:196,0,14	0/1:1,1:2:0.000972,0.998843,0.000184:29,0,32	0/1:2,1:3:0.000818,0.999181,1e-06:30,0,57	0/0:13,1:14:0.943318,0.056682,0:0,13,280	0/1:33,4:37:0.018524,0.981476,0:16,0,349	0/0:14,1:15:0.893739,0.106261,0:0,10,289	0/1:22,41:63:0,1,0:338,0,224	0/1:2,2:4:1e-06,0.999999,0:62,0,61
chr8	21349100	chr8_21349100_A_T	A	T	.	PASS	AF=0.208333;DP=249;NS=12;AN=24;MAF=0.208333;AC=5;AC_Het=5;AC_Hom=0;AC_Hemi=0;HWE=1	GT:AD:DP:GP:PL	0/0:32,0:32:1,0,0:0,96,415	0/1:1,3:4:0,0.999356,0.000644:90,0,23	0/0:15,0:15:0.999984,1.6e-05,0:0,45,296	0/1:7,1:8:0.137011,0.862989,0:11,0,183	0/0:5,0:5:0.984332,0.015668,0:0,15,134	0/1:7,1:8:0.137011,0.862989,0:11,0,182	0/0:4,0:4:0.969148,0.030852,0:0,12,113	./.:0,0:0:0.635233,0.323564,0.041203:0,0,0	0/0:12,1:13:0.969429,0.030571,0:0,12,270	0/0:47,0:47:1,0,0:0,141,411	0/0:20,2:22:0.932064,0.067936,0:0,8,284	0/1:60,25:85:0,1,0:246,0,354	0/1:3,3:6:0,1,0:75,0,81
chr8	21351601	chr8_21351601_A_G	A	G	.	PASS	AF=0.192308;DP=247;NS=13;AN=26;MAF=0.192308;AC=5;AC_Het=5;AC_Hom=0;AC_Hemi=0;HWE=1	GT:AD:DP:GP:PL	0/0:22,0:22:1,0,0:0,66,329	0/0:4,0:4:0.968923,0.031077,0:0,12,129	0/1:10,15:25:0,1,0:285,0,167	0/1:11,5:16:0,1,0:118,0,221	0/1:6,3:9:0,1,0:88,0,171	0/1:3,1:4:0.012253,0.987747,0:22,0,97	0/0:3,0:3:0.939719,0.060281,0:0,9,99	0/0:1,0:1:0.795796,0.204199,5e-06:0,3,40	0/1:12,2:14:0.001901,0.998099,0:30,0,241	0/0:39,3:42:0.999353,0.000647,0:0,29,351	0/0:17,1:18:0.980785,0.019215,0:0,14,307	0/0:81,2:83:1,0,0:0,199,406	0/0:6,0:6:0.992045,0.007955,0:0,18,135
chr8	21357963	chr8_21357963_A_T	A	T	.	PASS	AF=0.153846;DP=273;NS=13;AN=26;MAF=0.153846;AC=4;AC_Het=4;AC_Hom=0;AC_Hemi=0;HWE=1	GT:AD:DP:GP:PL	0/1:3,20:23:0,0.999957,4.3e-05:287,0,33	0/0:5,0:5:0.988464,0.011536,0:0,15,159	0/0:18,0:18:0.999999,1e-06,0:0,54,350	0/0:10,0:10:0.999635,0.000365,0:0,30,267	0/0:18,0:18:0.999999,1e-06,0:0,54,299	0/1:2,5:7:0,0.999925,7.5e-05:142,0,31	0/1:1,1:2:0.002132,0.997794,7.4e-05:31,0,31	0/0:2,0:2:0.914606,0.085394,0:0,6,74	0/0:12,0:12:0.999909,9.1e-05,0:0,36,292	0/0:66,0:66:1,0,0:0,199,426	0/0:22,0:22:1,0,0:0,66,345	0/0:84,1:85:1,0,0:0,232,406	0/1:2,1:3:0.004255,0.995745,0:28,0,60
chr8	21367891	chr8_21367891_C_T	C	T	.	PASS	AF=0.230769;DP=269;NS=13;AN=26;MAF=0.230769;AC=6;AC_Het=4;AC_Hom=2;AC_Hemi=0;HWE=0.522981	GT:AD:DP:GP:PL	0/0:22,0:22:1,0,0:0,66,359	0/0:2,0:2:0.859273,0.140727,0:0,6,70	0/0:13,0:13:0.99992,8e-05,0:0,39,240	1/1:0,5:5:0,0.160228,0.839772:139,15,0	0/0:6,0:6:0.989868,0.010132,0:0,18,184	0/0:1,0:1:0.753248,0.246727,2.6e-05:0,3,35	0/0:2,0:2:0.859273,0.140727,0:0,6,72	0/0:4,0:4:0.960668,0.039332,0:0,12,127	0/1:14,14:28:0,1,0:214,0,256	0/1:26,29:55:0,1,0:314,0,306	0/1:16,16:32:0,1,0:259,0,280	0/0:90,2:92:1,0,0:0,240,384	0/1:3,1:4:0.002436,0.997564,0:28,0,85
chr8	21368606	chr8_21368606_T_C	T	C	.	PASS	AF=0.125;DP=178;NS=12;AN=24;MAF=0.125;AC=3;AC_Het=3;AC_Hom=0;AC_Hemi=0;HWE=1	GT:AD:DP:GP:PL	0/0:15,0:15:0.99999,1e-05,0:0,45,306	0/0:1,0:1:0.856342,0.143657,2e-06:0,3,41	0/0:17,0:17:0.999997,3e-06,0:0,51,323	./.:0,0:0:0.733322,0.246041,0.020638:0,0,0	0/1:3,2:5:3e-05,0.99997,0:50,0,91	0/0:1,0:1:0.856341,0.143656,3e-06:0,3,39	0/0:3,0:3:0.95975,0.04025,0:0,9,113	0/0:3,0:3:0.95975,0.04025,0:0,9,96	0/0:7,0:7:0.997386,0.002614,0:0,21,157	0/1:16,22:38:0,1,0:311,0,239	0/1:10,14:24:0,1,0:260,0,217	0/0:61,1:62:1,0,0:0,168,393	0/0:2,0:2:0.922614,0.077386,0:0,6,68
chr8	21381333	chr8_21381333_G_C	G	C	.	PASS	AF=0.5;DP=242;NS=13;AN=26;MAF=0.5;AC=13;AC_Het=5;AC_Hom=8;AC_Hemi=0;HWE=0.577624	GT:AD:DP:GP:PL	1/1:0,25:25:0,0,1:374,75,0	1/1:0,3:3:0,0.205448,0.794552:110,9,0	1/1:0,15:15:0,6.3e-05,0.999937:301,45,0	0/1:11,6:17:0,1,0:142,0,251	0/1:9,4:13:0,1,0:101,0,217	1/1:0,4:4:0,0.114484,0.885516:143,12,0	0/1:2,1:3:0.000521,0.999479,0:30,0,61	0/1:6,1:7:0.006574,0.993426,0:19,0,171	0/0:19,0:19:0.999996,4e-06,0:0,57,365	0/0:34,0:34:1,0,0:0,102,412	0/0:21,0:21:0.999999,1e-06,0:0,63,369	0/1:47,30:77:0,1,0:313,0,362	0/0:4,0:4:0.892181,0.107819,0:0,12,138
chr8	21390709	chr8_21390709_T_G	T	G	.	PASS	AF=0.307692;DP=274;NS=13;AN=26;MAF=0.307692;AC=8;AC_Het=6;AC_Hom=2;AC_Hemi=0;HWE=1	GT:AD:DP:GP:PL	0/0:36,0:36:1,0,0:0,108,379	0/0:10,0:10:0.999103,0.000897,0:0,30,234	0/0:16,0:16:0.999986,1.4e-05,0:0,48,306	0/0:8,0:8:0.996421,0.003579,0:0,24,203	0/0:11,0:11:0.999551,0.000449,0:0,33,255	0/1:3,2:5:1.2e-05,0.999988,0:50,0,79	0/1:2,1:3:0.002743,0.997257,0:26,0,68	0/0:2,0:2:0.813083,0.186917,0:0,6,66	0/1:8,7:15:0,1,0:142,0,140	0/1:19,16:35:0,1,0:263,0,251	0/1:9,11:20:0,1,0:198,0,164	1/1:0,105:105:0,0,1:452,316,0	0/1:4,3:7:0,1,0:75,0,101
chr8	21401066	chr8_21401066_T_A	T	A	.	PASS	AF=0.125;DP=189;NS=12;AN=24;MAF=0.125;AC=3;AC_Het=3;AC_Hom=0;AC_Hemi=0;HWE=1	GT:AD:DP:GP:PL	0/0:23,0:23:1,0,0:0,69,332	0/1:2,1:3:0.005047,0.994953,0:28,0,62	0/0:18,0:18:0.999999,1e-06,0:0,54,300	0/0:12,0:12:0.999923,7.7e-05,0:0,36,266	0/0:18,0:18:0.999999,1e-06,0:0,54,333	0/1:0,1:1:0.000549,0.863597,0.135854:40,3,0	./.:0,0:0:0.746621,0.234903,0.018476:0,0,0	0/0:1,0:1:0.864072,0.135927,2e-06:0,3,41	0/0:19,0:19:0.999999,1e-06,0:0,57,350	0/0:41,0:41:1,0,0:0,123,408	0/0:22,0:22:1,0,0:0,66,355	0/0:25,1:26:0.99997,3e-05,0:0,40,319	0/1:3,1:4:0.004023,0.995977,0:29,0,79
chr8	21413391	chr8_21413391_C_A	C	A	.	PASS	AF=0.153846;DP=185;NS=13;AN=26;MAF=0.153846;AC=4;AC_Het=4;AC_Hom=0;AC_Hemi=0;HWE=1	GT:AD:DP:GP:PL	0/0:13,0:13:0.999952,4.8e-05,0:0,39,255	0/0:7,0:7:0.996917,0.003083,0:0,21,194	0/0:11,1:12:0.765619,0.234381,0:0,1,168	0/1:13,2:15:0.022124,0.977876,0:20,0,193	0/0:10,0:10:0.999614,0.000386,0:0,30,236	0/0:6,0:6:0.993853,0.006147,0:0,18,175	0/0:2,0:2:0.909948,0.090052,0:0,6,62	0/1:1,1:2:0.003185,0.996766,5e-05:29,0,33	0/1:11,3:14:0.000281,0.999719,0:40,0,192	0/0:39,2:41:1,0,0:0,70,290	0/0:19,0:19:0.999999,1e-06,0:0,57,278	0/0:38,1:39:1,0,0:0,79,307	0/1:3,1:4:0.012614,0.987386,0:23,0,99
chr8	21418642	chr8_21418642_C_T	C	T	.	PASS	AF=0.153846;DP=339;NS=13;AN=26;MAF=0.153846;AC=4;AC_Het=0;AC_Hom=4;AC_Hemi=0;HWE=0.00521739	GT:AD:DP:GP:PL	1/1:0,25:25:0,0,1:355,75,0	1/1:0,6:6:0,0.147742,0.852258:166,18,0	0/0:25,0:25:1,0,0:0,75,406	0/0:17,0:17:0.999997,3e-06,0:0,51,362	0/0:16,0:16:0.999994,6e-06,0:0,48,322	0/0:7,0:7:0.997192,0.002808,0:0,21,215	0/0:2,0:2:0.917324,0.082676,0:0,6,54	0/0:4,0:4:0.977965,0.022035,0:0,12,137	0/0:27,0:27:1,0,0:0,81,393	0/0:56,0:56:1,0,0:0,169,436	0/0:25,0:25:1,0,0:0,75,402	0/0:55,0:55:1,0,0:0,166,362	0/0:5,0:5:0.98886,0.01114,0:0,15,167
chr8	21422279	chr8_21422279_C_T	C	T	.	PASS	AF=0.115385;DP=236;NS=13;AN=26;MAF=0.115385;AC=3;AC_Het=3;AC_Hom=0;AC_Hemi=0;HWE=1	GT:AD:DP:GP:PL	0/0:6,0:6:0.995922,0.004078,0:0,18,167	0/0:5,0:5:0.991876,0.008124,0:0,15,127	0/0:7,0:7:0.997957,0.002043,0:0,21,181	0/0:8,0:8:0.998977,0.001023,0:0,24,196	0/0:9,0:9:0.999488,0.000512,0:0,27,248	0/1:8,2:10:0.000725,0.999275,0:37,0,202	0/1:0,1:1:0.002129,0.882251,0.11562:35,3,0	0/0:5,0:5:0.991876,0.008124,0:0,15,165	0/1:6,1:7:0.162617,0.837383,0:13,0,145	0/0:51,2:53:1,0,0:0,93,382	0/0:15,1:16:0.961521,0.038479,0:0,8,296	0/0:89,4:93:1,0,0:0,168,378	0/0:16,0:16:0.999996,4e-06,0:0,48,345
chr8	21422400	chr8_21422400_C_T	C	T	.	PASS	AF=0.125;DP=196;NS=12;AN=24;MAF=0.125;AC=3;AC_Het=3;AC_Hom=0;AC_Hemi=0;HWE=1	GT:AD:DP:GP:PL	./.:0,0:0:0.77665,0.209255,0.014095:0,0,0	0/0:7,0:7:0.9979,0.0021,0:0,21,215	0/0:11,0:11:0.999868,0.000132,0:0,33,271	0/1:10,2:12:0.047971,0.952029,0:19,0,215	0/0:9,0:9:0.999474,0.000526,0:0,27,211	0/0:16,2:18:0.830282,0.169718,0:0,1,259	0/0:2,0:2:0.936894,0.063106,0:0,6,70	0/0:3,0:3:0.967419,0.032581,0:0,9,104	0/0:6,0:6:0.995808,0.004192,0:0,18,180	0/0:27,0:27:1,0,0:0,81,376	0/0:12,0:12:0.999934,6.6e-05,0:0,36,278	0/1:45,34:79:0,1,0:302,0,353	0/1:8,1:9:0.375076,0.624924,0:8,0,151
chr8	21422837	chr8_21422837_T_C	T	C	.	PASS	AF=0.461538;DP=237;NS=13;AN=26;MAF=0.461538;AC=12;AC_Het=4;AC_Hom=8;AC_Hemi=0;HWE=0.260843	GT:AD:DP:GP:PL	0/0:1,0:1:0.518624,0.481287,8.9e-05:0,3,37	1/1:0,11:11:0,0.001051,0.998949:262,33,0	1/1:0,20:20:0,2e-06,0.999998:350,60,0	0/1:3,4:7:0,1,0:98,0,81	0/1:5,4:9:0,1,0:107,0,136	0/1:2,9:11:0,0.999925,7.5e-05:213,0,38	1/1:0,8:8:0,0.008348,0.991652:221,24,0	0/1:2,2:4:0,0.999999,1e-06:68,0,58	0/0:7,0:7:0.985708,0.014292,0:0,21,196	0/0:43,0:43:1,0,0:0,129,417	0/0:16,0:16:0.999972,2.8e-05,0:0,48,326	1/1:0,94:94:0,0,1:455,283,0	0/0:6,0:6:0.971818,0.028182,0:0,18,191
chr8	21424174	chr8_21424174_G_A	G	A	.	PASS	AF=0.125;DP=227;NS=12;AN=24;MAF=0.125;AC=3;AC_Het=3;AC_Hom=0;AC_Hemi=0;HWE=1	GT:AD:DP:GP:PL	0/0:10,0:10:0.999744,0.000256,0:0,30,210	0/0:1,0:1:0.883899,0.116099,2e-06:0,3,38	0/0:26,0:26:1,0,0:0,78,384	./.:0,0:0:0.781279,0.205242,0.013479:0,0,0	0/0:14,1:15:0.940087,0.059913,0:0,6,257	0/1:2,3:5:0,1,0:77,0,57	0/0:1,0:1:0.883898,0.116099,3e-06:0,3,37	0/0:5,0:5:0.991858,0.008142,0:0,15,161	0/0:15,0:15:0.999992,8e-06,0:0,45,317	0/0:33,2:35:0.999901,9.9e-05,0:0,34,349	0/1:19,3:22:0.019009,0.980991,0:23,0,293	0/0:78,3:81:1,0,0:0,153,399	0/1:10,1:11:0.49518,0.50482,0:6,0,218
chr8	21424395	chr8_21424395_C_T	C	T	.	PASS	AF=0.230769;DP=176;NS=13;AN=26;MAF=0.230769;AC=6;AC_Het=6;AC_Hom=0;AC_Hemi=0;HWE=1	GT:AD:DP:GP:PL	0/0:8,0:8:0.997529,0.002471,0:0,24,182	0/0:4,0:4:0.961878,0.038122,0:0,12,126	0/0:12,0:12:0.999845,0.000155,0:0,36,266	0/0:3,0:3:0.926555,0.073445,0:0,9,97	0/1:11,2:13:0.024874,0.975126,0:18,0,215	0/0:5,0:5:0.980569,0.019431,0:0,15,144	0/1:0,1:1:0.003006,0.756973,0.240021:29,3,0	0/1:4,1:5:0.015697,0.984303,0:20,0,112	0/0:12,0:12:0.999845,0.000155,0:0,36,254	0/0:31,1:32:1,0,0:0,74,353	0/1:15,2:17:0.037716,0.962284,0:16,0,253	0/1:40,13:53:0,1,0:99,0,341	0/1:9,2:11:0.033179,0.966821,0:17,0,206
chr8	21424399	chr8_21424399_T_C	T	C	.	PASS	AF=0.192308;DP=180;NS=13;AN=26;MAF=0.192308;AC=5;AC_Het=5;AC_Hom=0;AC_Hemi=0;HWE=1	GT:AD:DP:GP:PL	0/1:8,1:9:0.321322,0.678678,0:6,0,154	0/0:3,0:3:0.936667,0.063333,0:0,9,90	0/0:11,0:11:0.999736,0.000264,0:0,33,269	0/0:4,0:4:0.967298,0.032702,0:0,12,121	0/0:12,1:13:0.826999,0.173001,0:0,4,223	0/1:4,1:5:0.007391,0.992609,0:24,0,96	0/1:0,1:1:0.000919,0.786387,0.212694:35,3,0	0/0:5,0:5:0.983378,0.016622,0:0,15,147	0/0:13,0:13:0.999934,6.6e-05,0:0,39,267	0/0:31,3:34:0.996717,0.003283,0:0,22,310	0/1:15,2:17:0.036533,0.963467,0:17,0,236	0/1:41,13:54:0,1,0:89,0,331	0/0:10,1:11:0.600695,0.399305,0:1,0,193
chr8	21424731	chr8_21424731_T_C	T	C	.	PASS	AF=0.291667;DP=249;NS=12;AN=24;MAF=0.291667;AC=7;AC_Het=5;AC_Hom=2;AC_Hemi=0;HWE=1	GT:AD:DP:GP:PL	./.:0,0:0:0.478017,0.426742,0.095242:0,0,0	0/0:4,0:4:0.947155,0.052845,0:0,12,132	1/1:0,21:21:0,2e-06,0.999998:358,63,0	0/1:0,1:1:0.001547,0.690316,0.308137:30,3,0	0/1:5,8:13:0,1,0:155,0,130	0/1:9,1:10:0.102865,0.897135,0:10,0,205	0/1:1,1:2:0.000444,0.990755,0.008801:34,0,14	0/0:3,0:3:0.899613,0.100387,0:0,9,101	0/0:16,0:16:0.999986,1.4e-05,0:0,48,310	0/0:50,3:53:0.999998,2e-06,0:0,58,345	0/1:19,4:23:0,1,0:64,0,285	0/0:87,0:87:1,0,0:0,262,438	0/0:15,1:16:0.958613,0.041387,0:0,13,278
chr8	21424743	chr8_21424743_C_T	C	T	.	PASS	AF=0.25;DP=242;NS=12;AN=24;MAF=0.25;AC=6;AC_Het=6;AC_Hom=0;AC_Hemi=0;HWE=0.529258	GT:AD:DP:GP:PL	./.:0,0:0:0.512599,0.406722,0.080679:0,0,0	0/0:5,0:5:0.975806,0.024194,0:0,15,162	0/0:25,0:25:1,0,0:0,75,375	0/1:0,1:1:0.001801,0.714669,0.28353:30,3,0	0/1:11,3:14:0.000321,0.999679,0:36,0,235	0/0:9,0:9:0.998453,0.001547,0:0,27,249	0/1:1,1:2:0.0004,0.999349,0.000251:35,0,29	0/0:2,0:2:0.834474,0.165526,0:0,6,76	0/1:15,2:17:0.032685,0.967315,0:16,0,282	0/1:41,5:46:0.057737,0.942263,0:13,0,325	0/1:16,3:19:0.000109,0.999891,0:41,0,290	0/0:89,0:89:1,0,0:0,268,440	0/0:12,1:13:0.56501,0.43499,0:0,0,259
chr8	21424949	chr8_21424949_T_G	T	G	.	PASS	AF=0.458333;DP=238;NS=12;AN=24;MAF=0.458333;AC=11;AC_Het=5;AC_Hom=6;AC_Hemi=0;HWE=0.59387	GT:AD:DP:GP:PL	1/1:0,2:2:3e-06,0.381988,0.618009:55,6,0	0/0:11,0:11:0.999211,0.000789,0:0,33,264	./.:0,0:0:0.305604,0.494421,0.199974:0,0,0	0/1:2,4:6:0,0.999978,2.2e-05:116,0,43	0/0:10,0:10:0.998423,0.001577,0:0,30,237	0/0:7,0:7:0.987519,0.012481,0:0,21,204	1/1:0,3:3:0,0.236084,0.763916:100,9,0	0/1:1,1:2:0.000781,0.998576,0.000643:29,0,28	0/0:9,1:10:0.663685,0.336315,0:0,5,199	0/1:28,5:33:1.8e-05,0.999982,0:45,0,313	0/1:15,3:18:6e-06,0.999994,0:50,0,258	1/1:0,115:115:0,0,1:474,346,0	0/1:8,2:10:0.000501,0.999499,0:31,0,205
chr8	21425037	chr8_21425037_T_C	T	C	.	PASS	AF=0.269231;DP=232;NS=13;AN=26;MAF=0.269231;AC=7;AC_Het=7;AC_Hom=0;AC_Hemi=0;HWE=0.49913	GT:AD:DP:GP:PL	0/1:3,1:4:0.002089,0.997911,0:28,0,86	0/1:7,2:9:0.000201,0.999799,0:38,0,165	0/0:12,0:12:0.999814,0.000186,0:0,36,296	0/1:2,2:4:7e-06,0.999992,0:52,0,58	0/0:13,0:13:0.999907,9.3e-05,0:0,39,306	0/0:7,0:7:0.994066,0.005934,0:0,21,194	0/1:1,5:6:0,0.995161,0.004839:123,0,16	0/0:2,0:2:0.83962,0.16038,0:0,6,69	0/1:8,3:11:0,1,0:77,0,187	0/0:31,3:34:0.987894,0.012106,0:0,18,321	0/1:14,4:18:0,1,0:70,0,239	0/1:84,20:104:0,1,0:76,0,316	0/0:7,0:7:0.994066,0.005934,0:0,21,199
chr8	21425073	chr8_21425073_C_T	C	T	.	PASS	AF=0.153846;DP=230;NS=13;AN=26;MAF=0.153846;AC=4;AC_Het=4;AC_Hom=0;AC_Hemi=0;HWE=1	GT:AD:DP:GP:PL	0/0:3,0:3:0.953685,0.046315,0:0,9,76	0/1:6,1:7:0.094273,0.905727,0:14,0,158	0/0:10,0:10:0.999621,0.000379,0:0,30,248	0/0:9,0:9:0.999242,0.000758,0:0,27,234	0/1:8,2:10:0.005267,0.994733,0:27,0,195	0/1:7,3:10:2e-06,0.999998,0:62,0,173	0/0:7,0:7:0.996974,0.003026,0:0,21,193	0/0:3,0:3:0.953685,0.046315,0:0,9,100	0/0:11,1:12:0.768959,0.231041,0:0,1,221	0/0:33,2:35:0.999993,7e-06,0:0,47,353	0/1:14,3:17:0.000528,0.999472,0:37,0,265	0/0:97,2:99:1,0,0:0,237,420	0/0:8,0:8:0.998485,0.001515,0:0,24,204
chr8	21425112	chr8_21425112_G_C	G	C	.	PASS	AF=0.269231;DP=227;NS=13;AN=26;MAF=0.269231;AC=7;AC_Het=7;AC_Hom=0;AC_Hemi=0;HWE=0.49913	GT:AD:DP:GP:PL	0/1:0,1:1:0.000968,0.726078,0.272954:33,3,0	0/1:5,1:6:0.016693,0.983307,0:19,0,140	0/0:11,0:11:0.999633,0.000367,0:0,33,280	0/1:8,1:9:0.145951,0.854049,0:9,0,211	0/1:7,2:9:0.000442,0.999558,0:35,0,188	0/1:5,2:7:0.000231,0.999769,0:38,0,148	0/0:4,0:4:0.95512,0.04488,0:0,12,136	0/0:2,0:2:0.841779,0.158221,0:0,6,75	0/1:10,1:11:0.177833,0.822167,0:8,0,231	0/0:35,2:37:0.999999,1e-06,0:0,58,381	0/1:16,2:18:0.033585,0.966415,0:16,0,292	0/0:104,0:104:1,0,0:0,313,461	0/0:8,0:8:0.997072,0.002928,0:0,24,183
chr8	21425600	chr8_21425600_A_G	A	G	.	PASS	AF=0.291667;DP=245;NS=12;AN=24;MAF=0.291667;AC=7;AC_Het=7;AC_Hom=0;AC_Hemi=0;HWE=0.487414	GT:AD:DP:GP:PL	./.:0,0:0:0.488651,0.42077,0.09058:0,0,0	0/1:1,1:2:0.009174,0.990758,6.8e-05:21,0,35	0/0:17,0:17:0.999993,7e-06,0:0,51,332	0/1:4,2:6:2e-06,0.999998,0:58,0,95	0/0:4,0:4:0.948932,0.051068,0:0,12,133	0/0:7,0:7:0.993318,0.006682,0:0,21,207	0/0:2,0:2:0.822864,0.177136,0:0,6,73	0/1:3,2:5:2e-06,0.999998,0:59,0,94	0/1:10,2:12:0.002915,0.997085,0:26,0,211	0/1:30,5:35:0.000135,0.999865,0:39,0,325	0/1:13,4:17:0,1,0:85,0,220	0/1:81,46:127:0,1,0:282,0,366	0/0:11,0:11:0.99958,0.00042,0:0,33,260
chr8	21426699	chr8_21426699_T_C	T	C	.	PASS	AF=0.5;DP=201;NS=12;AN=24;MAF=0.5;AC=12;AC_Het=4;AC_Hom=8;AC_Hemi=0;HWE=0.281462	GT:AD:DP:GP:PL	./.:0,0:0:0.252164,0.499991,0.247845:0,0,0	1/1:0,6:6:0,0.030556,0.969444:172,18,0	1/1:0,15:15:0,6.2e-05,0.999938:300,45,0	0/1:9,2:11:5.1e-05,0.999949,0:40,0,210	0/1:7,1:8:0.012743,0.987257,0:16,0,161	0/1:6,2:8:4e-06,0.999996,0:51,0,168	1/1:0,7:7:0,0.015515,0.984485:156,21,0	0/1:1,3:4:0,0.996854,0.003146:101,0,22	0/0:16,0:16:0.99997,3e-05,0:0,48,318	0/0:41,0:41:1,0,0:0,123,414	0/0:15,0:15:0.99994,6e-05,0:0,45,321	1/1:0,61:61:0,0,1:398,184,0	0/0:9,0:9:0.996143,0.003857,0:0,27,249
chr8	21426920	chr8_21426920_C_T	C	T	.	PASS	AF=0.192308;DP=186;NS=13;AN=26;MAF=0.192308;AC=5;AC_Het=3;AC_Hom=2;AC_Hemi=0;HWE=0.373913	GT:AD:DP:GP:PL	0/0:1,0:1:0.775119,0.224829,5.2e-05:0,3,31	0/0:4,0:4:0.965012,0.034988,0:0,12,113	0/0:21,0:21:1,0,0:0,63,364	0/0:4,0:4:0.965012,0.034988,0:0,12,139	0/0:9,0:9:0.998868,0.001132,0:0,27,235	0/1:7,1:8:0.042251,0.957749,0:16,0,198	0/1:0,1:1:0.000336,0.774895,0.224769:39,3,0	0/1:0,2:2:0,0.632858,0.367141:70,6,0	0/0:20,0:20:0.999999,1e-06,0:0,60,359	0/0:48,0:48:1,0,0:0,144,416	0/0:20,0:20:0.999999,1e-06,0:0,60,367	1/1:1,37:38:0,0,1:184,77,0	0/0:10,0:10:0.999434,0.000566,0:0,30,265
chr8	21427158	chr8_21427158_C_T	C	T	.	PASS	AF=0.153846;DP=265;NS=13;AN=26;MAF=0.153846;AC=4;AC_Het=4;AC_Hom=0;AC_Hemi=0;HWE=1	GT:AD:DP:GP:PL	0/0:4,0:4:0.977874,0.022126,0:0,12,113	0/0:5,0:5:0.988813,0.011187,0:0,15,160	0/0:14,0:14:0.999978,2.2e-05,0:0,42,306	0/1:6,1:7:0.100478,0.899522,0:14,0,158	0/0:4,0:4:0.977874,0.022126,0:0,12,122	0/0:12,0:12:0.999912,8.8e-05,0:0,36,284	0/0:6,0:6:0.994375,0.005625,0:0,18,135	0/0:4,0:4:0.977874,0.022126,0:0,12,116	0/0:13,1:14:0.991138,0.008862,0:0,16,278	0/1:40,9:49:0,1,0:69,0,338	0/1:24,4:28:0.006915,0.993085,0:26,0,329	0/1:79,28:107:0,1,0:210,0,350	0/0:10,0:10:0.999647,0.000353,0:0,30,249
chr8	21427198	chr8_21427198_A_G	A	G	.	PASS	AF=0.307692;DP=255;NS=13;AN=26;MAF=0.307692;AC=8;AC_Het=8;AC_Hom=0;AC_Hemi=0;HWE=0.244302	GT:AD:DP:GP:PL	0/0:1,0:1:0.664379,0.335604,1.7e-05:0,3,40	0/1:5,1:6:0.019624,0.980376,0:17,0,135	0/0:19,0:19:0.999998,2e-06,0:0,57,359	0/1:6,2:8:0.0004,0.9996,0:34,0,167	0/0:10,1:11:0.615968,0.384032,0:0,2,227	0/0:7,0:7:0.992169,0.007831,0:0,21,202	0/1:2,1:3:0.024354,0.975646,0:16,0,57	0/0:4,0:4:0.940609,0.059391,0:0,12,140	0/1:11,4:15:0,1,0:78,0,228	0/1:26,6:32:1e-06,0.999999,0:63,0,323	0/1:18,3:21:0.004136,0.995864,0:24,0,301	0/1:92,30:122:0,1,0:211,0,338	0/1:5,1:6:0.012476,0.987524,0:19,0,131
chr8	21427210	chr8_21427210_G_A	G	A	.	PASS	AF=0.230769;DP=266;NS=13;AN=26;MAF=0.230769;AC=6;AC_Het=6;AC_Hom=0;AC_Hemi=0;HWE=1	GT:AD:DP:GP:PL	0/1:2,1:3:0.002453,0.997547,0:28,0,59	0/0:7,0:7:0.994955,0.005045,0:0,21,207	0/0:20,0:20:0.999999,1e-06,0:0,60,349	0/1:7,1:8:0.110782,0.889218,0:11,0,179	0/0:14,0:14:0.99996,4e-05,0:0,42,306	0/0:7,0:7:0.994955,0.005045,0:0,21,210	0/1:2,2:4:6e-05,0.99994,1e-06:44,0,53	0/0:5,0:5:0.980119,0.019881,0:0,15,158	0/1:11,4:15:0,1,0:82,0,230	0/1:32,8:40:0,1,0:79,0,336	0/0:17,2:19:0.550976,0.449024,0:1,0,298	0/1:90,27:117:0,1,0:188,0,330	0/0:7,0:7:0.994955,0.005045,0:0,21,215
chr8	21427211	chr8_21427211_G_T	G	T	.	PASS	AF=0.461538;DP=267;NS=13;AN=26;MAF=0.461538;AC=12;AC_Het=10;AC_Hom=2;AC_Hemi=0;HWE=0.11159	GT:AD:DP:GP:PL	0/1:1,2:3:1e-06,0.999683,0.000316:61,0,31	0/1:6,1:7:0.202145,0.797855,0:4,0,171	1/1:0,20:20:0,2e-06,0.999998:341,60,0	0/1:5,4:9:0,1,0:94,0,124	0/1:7,6:13:0,1,0:133,0,181	0/0:8,0:8:0.993856,0.006144,0:0,24,232	0/1:2,2:4:2.4e-05,0.999975,0:44,0,60	0/0:5,0:5:0.952877,0.047123,0:0,15,155	0/1:10,4:14:0,1,0:87,0,221	0/1:31,9:40:0,1,0:91,0,339	0/1:17,2:19:0.33479,0.66521,0:1,0,294	0/1:48,28:76:0,1,0:252,0,332	0/1:7,1:8:0.031246,0.968754,0:13,0,192
chr8	21428175	chr8_21428175_T_C	T	C	.	PASS	AF=0.458333;DP=266;NS=12;AN=24;MAF=0.458333;AC=11;AC_Het=5;AC_Hom=6;AC_Hemi=0;HWE=0.59387	GT:AD:DP:GP:PL	./.:0,0:0:0.287081,0.497437,0.215482:0,0,0	0/0:8,0:8:0.993277,0.006723,0:0,24,233	1/1:0,13:13:0,0.000282,0.999718:295,39,0	0/1:2,4:6:0,0.999997,3e-06:112,0,52	0/1:6,8:14:0,1,0:193,0,159	0/1:3,7:10:0,1,0:184,0,80	1/1:0,4:4:0,0.126084,0.873916:134,12,0	0/0:2,0:2:0.697751,0.302249,0:0,6,68	0/0:11,0:11:0.999155,0.000845,0:0,33,288	0/1:47,5:52:0.042858,0.957142,0:11,0,320	0/1:17,4:21:0,1,0:74,0,297	1/1:1,111:112:0,0,1:441,299,0	0/0:13,0:13:0.999789,0.000211,0:0,39,314
chr8	21428243	chr8_21428243_G_A	G	A	.	PASS	AF=0.208333;DP=264;NS=12;AN=24;MAF=0.208333;AC=5;AC_Het=5;AC_Hom=0;AC_Hemi=0;HWE=1	GT:AD:DP:GP:PL	0/0:4,0:4:0.967428,0.032572,0:0,12,124	0/0:8,0:8:0.9979,0.0021,0:0,24,240	./.:0,0:0:0.620625,0.334345,0.04503:0,0,0	0/1:1,9:10:0,0.989167,0.010833:228,0,11	0/1:8,2:10:6.3e-05,0.999937,0:45,0,181	0/0:8,0:8:0.9979,0.0021,0:0,24,223	0/1:7,3:10:1e-06,0.999999,0:61,0,160	0/0:4,0:4:0.967428,0.032572,0:0,12,131	0/1:10,3:13:7e-06,0.999993,0:54,0,197	0/1:41,10:51:0,1,0:135,0,325	0/0:17,1:18:0.995899,0.004101,0:0,21,329	0/0:93,15:108:0.995543,0.004457,0:0,21,319	0/0:7,0:7:0.995809,0.004191,0:0,21,188
chr8	21428249	chr8_21428249_A_G	A	G	.	PASS	AF=0.153846;DP=272;NS=13;AN=26;MAF=0.153846;AC=4;AC_Het=4;AC_Hom=0;AC_Hemi=0;HWE=1	GT:AD:DP:GP:PL	0/0:4,0:4:0.976882,0.023118,0:0,12,121	0/0:8,0:8:0.998523,0.001477,0:0,24,228	0/0:12,0:12:0.999908,9.2e-05,0:0,36,282	0/0:9,0:9:0.999261,0.000739,0:0,27,245	0/0:11,0:11:0.999815,0.000185,0:0,33,270	0/0:9,0:9:0.999261,0.000739,0:0,27,237	0/1:6,6:12:0,1,0:126,0,138	0/1:3,2:5:9e-06,0.999991,0:55,0,85	0/1:11,3:14:2.6e-05,0.999974,0:50,0,200	0/1:43,13:56:0,1,0:165,0,309	0/0:19,1:20:0.999277,0.000723,0:0,27,323	0/0:90,15:105:0.891099,0.108901,0:0,5,304	0/0:7,0:7:0.997051,0.002949,0:0,21,187
chr8	21428258	chr8_21428258_C_T	C	T	.	PASS	AF=0.230769;DP=272;NS=13;AN=26;MAF=0.230769;AC=6;AC_Het=2;AC_Hom=4;AC_Hemi=0;HWE=0.0757764	GT:AD:DP:GP:PL	0/0:5,0:5:0.98151,0.01849,0:0,15,134	1/1:0,8:8:0,0.025262,0.974738:230,24,0	1/1:0,11:11:0,0.003229,0.996771:283,33,0	0/1:1,8:9:0,0.993909,0.006091:206,0,14	0/1:9,4:13:0,1,0:108,0,204	0/0:8,0:8:0.997651,0.002349,0:0,24,228	0/0:11,0:11:0.999706,0.000294,0:0,33,209	0/0:5,0:5:0.98151,0.01849,0:0,15,162	0/0:15,0:15:0.999982,1.8e-05,0:0,45,304	0/0:51,1:52:1,0,0:0,122,391	0/0:22,0:22:1,0,0:0,66,372	0/0:106,0:106:1,0,0:0,319,474	0/0:7,0:7:0.995313,0.004687,0:0,21,201
chr8	21428532	chr8_21428532_G_A	G	A	.	PASS	AF=0.115385;DP=251;NS=13;AN=26;MAF=0.115385;AC=3;AC_Het=3;AC_Hom=0;AC_Hemi=0;HWE=1	GT:AD:DP:GP:PL	0/0:2,0:2:0.934095,0.065905,0:0,6,68	0/0:5,0:5:0.991258,0.008742,0:0,15,165	0/0:20,0:20:1,0,0:0,60,357	0/0:2,0:2:0.934095,0.065905,0:0,6,82	0/0:14,0:14:0.999983,1.7e-05,0:0,42,316	0/1:4,5:9:0,1,0:111,0,114	0/0:2,0:2:0.934095,0.065905,0:0,6,78	0/0:5,0:5:0.991258,0.008742,0:0,15,156	0/0:18,0:18:0.999999,1e-06,0:0,54,336	0/0:48,0:48:1,0,0:0,144,408	0/0:27,0:27:1,0,0:0,81,376	0/1:57,34:91:0,1,0:307,0,364	0/1:5,3:8:0,1,0:77,0,143
chr8	21428533	chr8_21428533_G_A	G	A	.	PASS	AF=0.461538;DP=250;NS=13;AN=26;MAF=0.461538;AC=12;AC_Het=6;AC_Hom=6;AC_Hemi=0;HWE=1	GT:AD:DP:GP:PL	1/1:0,2:2:0,0.386087,0.613912:68,6,0	0/0:5,0:5:0.952665,0.047335,0:0,15,165	1/1:0,20:20:0,2e-06,0.999998:358,60,0	1/1:0,2:2:0,0.386088,0.613912:82,6,0	0/1:7,6:13:0,1,0:151,0,187	0/1:8,1:9:0.031185,0.968815,0:13,0,175	0/0:2,0:2:0.71556,0.28444,0:0,6,77	0/0:5,0:5:0.952665,0.047335,0:0,15,155	0/1:12,6:18:0,1,0:121,0,257	0/1:41,6:47:1.6e-05,0.999984,0:46,0,318	0/1:18,9:27:0,1,0:153,0,293	0/0:89,3:92:1,0,0:0,195,418	0/1:7,1:8:0.060158,0.939842,0:10,0,186
chr8	21428976	chr8_21428976_T_A	T	A	.	PASS	AF=0.166667;DP=251;NS=12;AN=24;MAF=0.166667;AC=4;AC_Het=4;AC_Hom=0;AC_Hemi=0;HWE=1	GT:AD:DP:GP:PL	./.:0,0:0:0.706679,0.267926,0.025395:0,0,0	0/0:6,0:6:0.994111,0.005889,0:0,18,185	0/0:23,0:23:1,0,0:0,69,382	0/0:9,0:9:0.99926,0.00074,0:0,27,232	0/1:7,1:8:0.063233,0.936767,0:16,0,155	0/0:8,0:8:0.998521,0.001479,0:0,24,219	0/1:2,2:4:0.001229,0.998771,0:33,0,67	0/0:5,0:5:0.988291,0.011709,0:0,15,155	0/1:15,2:17:0.120206,0.879794,0:13,0,286	0/0:38,1:39:1,0,0:0,94,398	0/0:18,0:18:0.999999,1e-06,0:0,54,342	0/0:96,7:103:1,0,0:0,113,348	0/1:9,2:11:0.010546,0.989454,0:24,0,212
chr8	21429020	chr8_21429020_A_G	A	G	.	PASS	AF=0.166667;DP=268;NS=12;AN=24;MAF=0.166667;AC=4;AC_Het=4;AC_Hom=0;AC_Hemi=0;HWE=1	GT:AD:DP:GP:PL	./.:0,0:0:0.719823,0.257202,0.022975:0,0,0	0/0:6,0:6:0.994448,0.005552,0:0,18,191	0/0:22,1:23:0.999986,1.4e-05,0:0,44,339	0/0:6,0:6:0.994448,0.005552,0:0,18,173	0/1:8,1:9:0.311569,0.688431,0:8,0,197	0/0:8,0:8:0.998606,0.001394,0:0,24,224	0/1:2,1:3:0.081541,0.918459,0:15,0,60	0/0:4,0:4:0.978157,0.021843,0:0,12,108	0/0:17,1:18:0.999558,0.000442,0:0,29,320	0/0:43,4:47:0.99506,0.00494,0:0,19,320	0/1:18,5:23:0,1,0:72,0,287	0/0:102,7:109:1,0,0:0,131,357	0/1:10,2:12:0.008791,0.991209,0:25,0,229
chr8	21429586	chr8_21429586_T_C	T	C	.	PASS	AF=0.423077;DP=260;NS=13;AN=26;MAF=0.423077;AC=11;AC_Het=11;AC_Hom=0;AC_Hemi=0;HWE=0.023341	GT:AD:DP:GP:PL	0/1:5,13:18:0,1,0:166,0,96	0/1:7,2:9:0.000159,0.999841,0:36,0,180	0/1:19,2:21:0.156274,0.843726,0:6,0,281	0/1:3,5:8:0,1,0:85,0,85	0/1:9,5:14:0,1,0:104,0,206	0/0:7,0:7:0.989033,0.010967,0:0,21,180	0/1:4,1:5:0.042884,0.957116,0:12,0,122	0/1:3,1:4:0.008864,0.991136,0:19,0,98	0/1:11,2:13:0.000229,0.999771,0:35,0,229	0/0:29,1:30:1,0,0:0,70,370	0/1:14,4:18:0,1,0:70,0,270	0/1:82,23:105:0,1,0:110,0,319	0/1:6,2:8:0.010019,0.989981,0:18,0,161
chr8	21429817	chr8_21429817_C_A	C	A	.	PASS	AF=0.153846;DP=248;NS=13;AN=26;MAF=0.153846;AC=4;AC_Het=4;AC_Hom=0;AC_Hemi=0;HWE=1	GT:AD:DP:GP:PL	0/0:1,0:1:0.822008,0.177973,1.9e-05:0,3,33	0/1:6,5:11:0,1,0:104,0,144	0/0:19,0:19:0.999999,1e-06,0:0,57,356	0/0:10,1:11:0.542668,0.457332,0:3,0,195	0/0:11,0:11:0.999789,0.000211,0:0,33,259	0/0:7,0:7:0.996629,0.003371,0:0,21,195	0/1:3,3:6:0,1,0:71,0,87	0/1:1,1:2:0.007281,0.992634,8.6e-05:25,0,31	0/0:9,0:9:0.999155,0.000845,0:0,27,215	0/0:38,1:39:1,0,0:0,78,375	0/1:13,2:15:0.005582,0.994418,0:26,0,257	0/0:93,12:105:0.999659,0.000341,0:0,31,295	0/0:12,0:12:0.999894,0.000106,0:0,36,298
chr8	21430158	chr8_21430158_C_T	C	T	.	PASS	AF=0.166667;DP=245;NS=12;AN=24;MAF=0.166667;AC=4;AC_Het=4;AC_Hom=0;AC_Hemi=0;HWE=1	GT:AD:DP:GP:PL	./.:0,0:0:0.704214,0.269921,0.025865:0,0,0	0/1:5,2:7:0.000127,0.999873,0:43,0,143	0/0:24,0:24:1,0,0:0,72,369	0/0:10,0:10:0.999626,0.000374,0:0,30,253	0/0:9,0:9:0.999252,0.000748,0:0,27,235	0/1:5,9:14:0,1,0:203,0,124	0/1:2,1:3:0.141246,0.858753,0:12,0,60	0/1:3,2:5:0.000131,0.999869,0:43,0,87	0/0:16,0:16:0.999994,6e-06,0:0,48,303	0/0:36,0:36:1,0,0:0,108,402	0/0:21,0:21:1,0,0:0,63,360	0/0:89,0:89:1,0,0:0,268,440	0/0:11,0:11:0.999813,0.000187,0:0,33,289
chr8	21430564	chr8_21430564_A_G	A	G	.	PASS	AF=0.166667;DP=231;NS=12;AN=24;MAF=0.166667;AC=4;AC_Het=4;AC_Hom=0;AC_Hemi=0;HWE=1	GT:AD:DP:GP:PL	./.:0,0:0:0.64849,0.313598,0.037913:0,0,0	0/0:5,0:5:0.985114,0.014886,0:0,15,129	0/1:16,10:26:0,1,0:141,0,207	0/0:7,0:7:0.996236,0.003764,0:0,21,167	0/1:10,3:13:6.3e-05,0.999937,0:45,0,202	0/1:8,2:10:7.5e-05,0.999925,0:44,0,175	0/0:4,0:4:0.970664,0.029336,0:0,12,100	0/0:1,0:1:0.805287,0.194709,4e-06:0,3,41	0/1:6,1:7:0.02578,0.97422,0:19,0,141	0/0:23,3:26:0.573149,0.426851,0:2,0,257	0/0:14,0:14:0.99997,3e-05,0:0,42,294	0/0:105,1:106:1,0,0:0,281,426	0/0:11,1:12:0.970583,0.029417,0:0,12,226
chr8	21430688	chr8_21430688_T_G	T	G	.	PASS	AF=0.5;DP=248;NS=12;AN=24;MAF=0.5;AC=12;AC_Het=2;AC_Hom=10;AC_Hemi=0;HWE=0.0264585	GT:AD:DP:GP:PL	./.:0,0:0:0.269609,0.49926,0.231131:0,0,0	1/1:0,9:9:0,0.004201,0.995799:239,27,0	1/1:0,13:13:0,0.000264,0.999736:297,39,0	0/0:4,0:4:0.896272,0.103728,0:0,12,132	0/1:12,4:16:0,1,0:75,0,261	0/1:2,4:6:0,0.999999,1e-06:120,0,57	1/1:0,2:2:0,0.350653,0.649347:68,6,0	1/1:0,3:3:0,0.2126,0.7874:94,9,0	0/0:12,0:12:0.999548,0.000452,0:0,36,274	0/0:42,0:42:1,0,0:0,126,407	0/0:20,0:20:0.999998,2e-06,0:0,60,352	1/1:0,110:110:0,0,1:465,331,0	0/0:10,0:10:0.998195,0.001805,0:0,30,257
chr8	21431422	chr8_21431422_T_G	T	G	.	PASS	AF=0.423077;DP=274;NS=13;AN=26;MAF=0.423077;AC=11;AC_Het=9;AC_Hom=2;AC_Hemi=0;HWE=0.275057	GT:AD:DP:GP:PL	1/1:0,2:2:2e-06,0.440531,0.559467:59,6,0	0/0:4,0:4:0.926467,0.073533,0:0,12,126	0/1:25,5:30:0.000656,0.999344,0:31,0,325	0/0:8,0:8:0.995064,0.004936,0:0,24,213	0/1:14,3:17:0.000252,0.999748,0:35,0,249	0/1:7,1:8:0.038641,0.961359,0:13,0,170	0/1:2,1:3:0.001255,0.998743,2e-06:28,0,52	0/1:3,1:4:0.11041,0.88959,0:8,0,89	0/1:16,2:18:0.173096,0.826904,0:6,0,273	0/1:29,6:35:1e-06,0.999999,0:62,0,307	0/1:14,2:16:0.203742,0.796258,0:5,0,258	0/0:107,8:115:1,0,0:0,142,353	0/1:11,2:13:0.012186,0.987814,0:18,0,242
chr8	21431432	chr8_21431432_C_T	C	T	.	PASS	AF=0.269231;DP=265;NS=13;AN=26;MAF=0.269231;AC=7;AC_Het=7;AC_Hom=0;AC_Hemi=0;HWE=0.49913	GT:AD:DP:GP:PL	0/1:0,1:1:0.000187,0.721619,0.278194:40,3,0	0/0:5,0:5:0.976473,0.023527,0:0,15,154	0/1:26,3:29:0.248925,0.751075,0:6,0,317	0/0:9,0:9:0.998496,0.001504,0:0,27,234	0/1:14,3:17:0.000211,0.999789,0:38,0,240	0/1:7,1:8:0.094928,0.905072,0:11,0,173	0/1:2,1:3:0.003269,0.99673,1e-06:26,0,55	0/1:3,1:4:0.169731,0.830269,0:8,0,97	0/0:15,1:16:0.971216,0.028784,0:0,14,284	0/1:27,4:31:0.000614,0.999386,0:33,0,322	0/0:14,1:15:0.809429,0.190571,0:0,5,263	0/0:105,9:114:1,0,0:0,133,367	0/0:12,1:13:0.770315,0.229685,0:0,4,256
chr8	21431540	chr8_21431540_A_G	A	G	.	PASS	AF=0.375;DP=269;NS=12;AN=24;MAF=0.375;AC=9;AC_Het=9;AC_Hom=0;AC_Hemi=0;HWE=0.0922062	GT:AD:DP:GP:PL	./.:0,0:0:0.363876,0.478691,0.157433:0,0,0	0/1:6,2:8:0.00023,0.99977,0:35,0,160	0/0:22,2:24:0.79558,0.20442,0:0,7,300	0/0:4,0:4:0.924028,0.075972,0:0,12,102	0/1:7,6:13:0,1,0:115,0,175	0/1:9,3:12:0,1,0:71,0,197	0/0:2,0:2:0.752515,0.247485,0:0,6,73	0/1:4,1:5:0.002426,0.997574,0:25,0,101	0/1:14,5:19:0,1,0:81,0,236	0/1:21,7:28:0,1,0:75,0,278	0/1:19,4:23:9e-06,0.999991,0:49,0,242	0/1:100,17:117:6.3e-05,0.999937,0:41,0,266	0/1:11,2:13:0.002461,0.997539,0:25,0,181
chr8	21432086	chr8_21432086_A_G	A	G	.	PASS	AF=0.461538;DP=271;NS=13;AN=26;MAF=0.461538;AC=12;AC_Het=6;AC_Hom=6;AC_Hemi=0;HWE=1	GT:AD:DP:GP:PL	0/0:2,0:2:0.690906,0.309094,1e-06:0,6,60	0/0:3,0:3:0.817203,0.182797,0:0,9,89	1/1:0,21:21:0,1e-06,0.999999:356,63,0	0/1:3,3:6:0,1,0:88,0,82	0/1:3,6:9:0,1,0:165,0,76	0/1:3,7:10:0,1,0:184,0,72	1/1:0,3:3:0,0.218381,0.781619:91,9,0	0/1:4,1:5:0.001418,0.998582,0:26,0,117	0/1:15,6:21:0,1,0:92,0,247	0/0:29,2:31:0.976971,0.023029,0:0,19,335	0/1:26,3:29:0.017993,0.982007,0:15,0,334	1/1:0,120:120:0,0,1:466,361,0	0/0:11,0:11:0.999127,0.000873,0:0,33,256
chr8	21433349	chr8_21433349_C_T	C	T	.	PASS	AF=0.153846;DP=229;NS=13;AN=26;MAF=0.153846;AC=4;AC_Het=4;AC_Hom=0;AC_Hemi=0;HWE=1	GT:AD:DP:GP:PL	0/0:7,0:7:0.996951,0.003049,0:0,21,157	0/0:4,0:4:0.976118,0.023882,0:0,12,111	0/1:2,3:5:0,0.999999,1e-06:85,0,49	0/0:3,0:3:0.95335,0.04665,0:0,9,108	0/1:3,1:4:0.005118,0.994882,0:27,0,102	0/1:2,4:6:0,0.999999,1e-06:106,0,52	0/0:4,0:4:0.976118,0.023882,0:0,12,128	0/0:1,0:1:0.836304,0.163692,4e-06:0,3,39	0/0:20,0:20:1,0,0:0,60,349	0/0:50,0:50:1,0,0:0,151,415	0/0:23,0:23:1,0,0:0,69,386	0/0:92,0:92:1,0,0:0,277,404	0/1:6,4:10:0,1,0:101,0,158
chr8	21433638	chr8_21433638_G_A	G	A	.	PASS	AF=0.291667;DP=205;NS=12;AN=24;MAF=0.291667;AC=7;AC_Het=3;AC_Hom=4;AC_Hemi=0;HWE=0.194508	GT:AD:DP:GP:PL	0/1:1,1:2:0.003731,0.996101,0.000169:25,0,31	0/0:5,0:5:0.974186,0.025814,0:0,15,164	1/1:0,6:6:0,0.068643,0.931357:132,18,0	0/0:4,0:4:0.949671,0.050329,0:0,12,110	0/1:13,4:17:5e-06,0.999995,0:53,0,208	0/1:6,1:7:0.159187,0.840813,0:8,0,174	0/0:1,0:1:0.702249,0.297739,1.3e-05:0,3,40	./.:0,0:0:0.493163,0.418185,0.088652:0,0,0	0/0:14,0:14:0.999948,5.2e-05,0:0,42,310	0/0:55,0:55:1,0,0:0,166,427	0/0:18,0:18:0.999997,3e-06,0:0,54,329	1/1:0,68:68:0,0,1:430,205,0	0/0:8,0:8:0.996699,0.003301,0:0,24,234
chr8	21434567	chr8_21434567_G_A	G	A	.	PASS	AF=0.115385;DP=201;NS=13;AN=26;MAF=0.115385;AC=3;AC_Het=3;AC_Hom=0;AC_Hemi=0;HWE=1	GT:AD:DP:GP:PL	0/0:2,0:2:0.929599,0.070401,0:0,6,55	0/0:2,0:2:0.929599,0.070401,0:0,6,80	0/0:16,0:16:0.999995,5e-06,0:0,48,302	0/0:6,0:6:0.995289,0.004711,0:0,18,175	0/0:2,0:2:0.929599,0.070401,0:0,6,61	0/0:2,0:2:0.929599,0.070401,0:0,6,50	0/1:1,1:2:0.006572,0.993308,0.00012:27,0,28	0/1:0,1:1:0.000573,0.867958,0.131469:40,3,0	0/0:27,0:27:1,0,0:0,81,382	0/0:66,0:66:1,0,0:0,199,422	0/0:24,0:24:1,0,0:0,72,371	0/1:24,22:46:0,1,0:237,0,239	0/0:5,0:5:0.990622,0.009378,0:0,15,149
chr8	21443899	chr8_21443899_A_T	A	T	.	PASS	AF=0.115385;DP=264;NS=13;AN=26;MAF=0.115385;AC=3;AC_Het=1;AC_Hom=2;AC_Hemi=0;HWE=0.12	GT:AD:DP:GP:PL	1/1:0,15:15:0,0.000411,0.999589:306,45,0	0/0:2,0:2:0.930916,0.069084,0:0,6,80	0/0:22,0:22:1,0,0:0,66,390	0/0:5,0:5:0.990809,0.009191,0:0,15,139	0/0:7,0:7:0.997686,0.002314,0:0,21,178	0/0:3,0:3:0.964223,0.035777,0:0,9,110	0/0:1,0:1:0.870753,0.129239,8e-06:0,3,34	0/0:3,0:3:0.964223,0.035777,0:0,9,113	0/0:13,1:14:0.846537,0.153463,0:0,2,261	0/0:35,2:37:0.999828,0.000172,0:0,32,354	0/0:15,1:16:0.977772,0.022228,0:0,11,302	0/0:126,9:135:1,0,0:0,140,320	0/1:2,1:3:0.096547,0.903453,0:15,0,64
chr8	21447708	chr8_21447708_G_A	G	A	.	PASS	AF=0.115385;DP=214;NS=13;AN=26;MAF=0.115385;AC=3;AC_Het=3;AC_Hom=0;AC_Hemi=0;HWE=1	GT:AD:DP:GP:PL	0/0:12,0:12:0.999925,7.5e-05,0:0,36,283	0/0:8,0:8:0.998808,0.001192,0:0,24,222	0/0:14,0:14:0.999981,1.9e-05,0:0,42,296	0/0:2,0:2:0.929026,0.070974,0:0,6,72	0/1:11,3:14:1e-06,0.999999,0:66,0,211	0/0:1,0:1:0.867457,0.132542,2e-06:0,3,41	0/1:0,1:1:0.053723,0.820854,0.125423:20,3,0	0/0:1,0:1:0.867456,0.132541,3e-06:0,3,39	0/0:10,0:10:0.999702,0.000298,0:0,30,246	0/0:33,0:33:1,0,0:0,99,376	0/0:19,0:19:0.999999,1e-06,0:0,57,350	0/1:49,47:96:0,1,0:331,0,345	0/0:3,0:3:0.963208,0.036792,0:0,9,80
chr8	21448095	chr8_21448095_T_C	T	C	.	PASS	AF=0.461538;DP=248;NS=13;AN=26;MAF=0.461538;AC=12;AC_Het=6;AC_Hom=6;AC_Hemi=0;HWE=1	GT:AD:DP:GP:PL	1/1:0,7:7:0,0.017191,0.982809:159,21,0	0/0:4,0:4:0.899567,0.100433,0:0,12,128	1/1:0,15:15:0,6.8e-05,0.999932:313,45,0	1/1:0,13:13:0,0.000273,0.999727:282,39,0	0/1:4,8:12:0,1,0:170,0,96	0/1:4,1:5:0.005629,0.994371,0:20,0,91	0/0:3,0:3:0.817464,0.182536,0:0,9,95	0/1:4,3:7:0,1,0:69,0,105	0/1:8,2:10:7.2e-05,0.999928,0:39,0,168	0/1:22,13:35:0,1,0:190,0,287	0/1:10,10:20:0,1,0:186,0,208	0/0:109,0:109:1,0,0:0,328,458	0/0:8,0:8:0.993071,0.006929,0:0,24,214
chr8	21448158	chr8_21448158_G_A	G	A	.	PASS	AF=0.269231;DP=218;NS=13;AN=26;MAF=0.269231;AC=7;AC_Het=7;AC_Hom=0;AC_Hemi=0;HWE=0.49913	GT:AD:DP:GP:PL	0/0:3,0:3:0.913753,0.086247,0:0,9,74	0/0:15,0:15:0.999977,2.3e-05,0:0,45,274	0/1:9,2:11:0.000784,0.999216,0:32,0,190	0/1:8,4:12:0,1,0:77,0,181	0/1:6,4:10:0,1,0:100,0,160	0/0:5,0:5:0.976947,0.023053,0:0,15,139	0/0:8,0:8:0.997059,0.002941,0:0,24,203	0/0:8,0:8:0.997059,0.002941,0:0,24,194	0/1:9,4:13:0,1,0:73,0,200	0/1:16,12:28:0,1,0:191,0,245	0/1:9,6:15:0,1,0:142,0,163	0/1:55,27:82:0,1,0:273,0,356	0/0:6,0:6:0.988339,0.011661,0:0,18,155
chr8	21448161	chr8_21448161_C_T	C	T	.	PASS	AF=0.461538;DP=213;NS=13;AN=26;MAF=0.461538;AC=12;AC_Het=10;AC_Hom=2;AC_Hemi=0;HWE=0.11159	GT:AD:DP:GP:PL	0/0:2,0:2:0.693568,0.306431,1e-06:0,6,59	0/1:6,8:14:0,1,0:180,0,103	0/0:12,0:12:0.999569,0.000431,0:0,36,265	0/1:8,4:12:0,1,0:76,0,182	0/1:3,7:10:0,1,0:167,0,73	1/1:0,5:5:0,0.066054,0.933946:140,15,0	0/1:6,2:8:7e-06,0.999993,0:49,0,140	0/1:7,1:8:0.043756,0.956244,0:11,0,161	0/1:9,4:13:0,1,0:78,0,208	0/1:16,11:27:0,1,0:188,0,251	0/1:9,6:15:0,1,0:141,0,177	0/1:51,27:78:0,1,0:274,0,365	0/1:3,5:8:0,1,0:135,0,65
chr8	21455492	chr8_21455492_C_T	C	T	.	PASS	AF=0.115385;DP=196;NS=13;AN=26;MAF=0.115385;AC=3;AC_Het=3;AC_Hom=0;AC_Hemi=0;HWE=1	GT:AD:DP:GP:PL	0/0:2,0:2:0.936066,0.063934,0:0,6,60	0/1:2,5:7:0,1,0:124,0,53	0/0:12,0:12:0.999933,6.7e-05,0:0,36,279	0/0:12,0:12:0.999933,6.7e-05,0:0,36,247	0/0:8,0:8:0.998934,0.001066,0:0,24,212	0/1:2,3:5:1e-06,0.999998,1e-06:66,0,47	0/0:2,0:2:0.936066,0.063934,0:0,6,63	0/1:2,1:3:0.004619,0.995381,0:29,0,59	0/0:10,0:10:0.999733,0.000267,0:0,30,237	0/0:19,0:19:0.999999,1e-06,0:0,57,282	0/0:15,0:15:0.999992,8e-06,0:0,45,305	0/0:89,0:89:1,0,0:0,268,448	0/0:11,0:11:0.999867,0.000133,0:0,33,273
chr8	21455555	chr8_21455555_T_C	T	C	.	PASS	AF=0.269231;DP=173;NS=13;AN=26;MAF=0.269231;AC=7;AC_Het=5;AC_Hom=2;AC_Hemi=0;HWE=1	GT:AD:DP:GP:PL	0/1:0,2:2:1e-06,0.554722,0.445277:64,6,0	0/0:8,0:8:0.996875,0.003125,0:0,24,205	1/1:0,9:9:0,0.009638,0.990362:239,27,0	0/1:7,7:14:0,1,0:174,0,167	0/1:4,4:8:0,1,0:77,0,104	0/0:6,0:6:0.987614,0.012386,0:0,18,183	0/1:3,1:4:0.002503,0.997497,0:27,0,85	0/1:2,1:3:0.003141,0.996839,2e-05:26,0,40	0/0:15,0:15:0.999976,2.4e-05,0:0,45,291	0/0:18,0:18:0.999997,3e-06,0:0,54,282	0/0:14,0:14:0.999951,4.9e-05,0:0,42,268	0/0:62,0:62:1,0,0:0,187,399	0/0:10,0:10:0.999217,0.000783,0:0,30,231
chr8	21455809	chr8_21455809_T_C	T	C	.	PASS	AF=0.166667;DP=91;NS=12;AN=24;MAF=0.166667;AC=4;AC_Het=4;AC_Hom=0;AC_Hemi=0;HWE=1	GT:AD:DP:GP:PL	0/0:8,0:8:0.998347,0.001653,0:0,24,219	0/1:1,1:2:0.000749,0.999083,0.000169:35,0,28	0/0:2,0:2:0.90418,0.09582,0:0,6,62	0/0:11,0:11:0.999793,0.000207,0:0,33,276	0/0:1,0:1:0.825106,0.174882,1.2e-05:0,3,35	0/0:2,0:2:0.90418,0.09582,0:0,6,64	0/1:2,1:3:0.001497,0.998503,0:32,0,62	./.:0,0:0:0.680814,0.288601,0.030585:0,0,0	0/1:6,1:7:0.023419,0.976581,0:20,0,150	0/0:23,1:24:0.999968,3.2e-05,0:0,41,343	0/1:10,1:11:0.325654,0.674346,0:7,0,223	0/0:18,1:19:0.994918,0.005082,0:0,19,217	0/0:1,0:1:0.825104,0.174881,1.5e-05:0,3,34
chr8	21455817	chr8_21455817_T_C	T	C	.	PASS	AF=0.25;DP=100;NS=12;AN=24;MAF=0.25;AC=6;AC_Het=6;AC_Hom=0;AC_Hemi=0;HWE=0.529258	GT:AD:DP:GP:PL	0/0:11,0:11:0.999645,0.000355,0:0,33,263	0/1:1,2:3:2e-06,0.999708,0.00029:59,0,28	0/0:3,0:3:0.916601,0.083399,0:0,9,88	0/1:8,1:9:0.260264,0.739736,0:6,0,215	0/1:0,1:1:0.000637,0.73269,0.266673:35,3,0	0/0:2,0:2:0.84604,0.15396,0:0,6,62	0/1:2,1:3:0.002752,0.997247,0:27,0,57	./.:0,0:0:0.537522,0.391274,0.071204:0,0,0	0/1:7,1:8:0.122669,0.877331,0:10,0,162	0/0:24,2:26:0.981499,0.018501,0:0,16,307	0/0:11,0:11:0.999645,0.000355,0:0,33,258	0/1:14,8:22:0,1,0:157,0,152	0/0:1,0:1:0.733089,0.266813,9.7e-05:0,3,30
chr8	21455821	chr8_21455821_T_C	T	C	.	PASS	AF=0.458333;DP=112;NS=12;AN=24;MAF=0.458333;AC=11;AC_Het=9;AC_Hom=2;AC_Hemi=0;HWE=0.238505	GT:AD:DP:GP:PL	0/0:12,0:12:0.999587,0.000413,0:0,36,255	0/1:1,2:3:0,0.998655,0.001344:63,0,25	0/1:2,1:3:0.001493,0.998505,2e-06:26,0,53	0/1:9,1:10:0.160496,0.839504,0:5,0,227	1/1:0,4:4:0,0.128764,0.871236:124,12,0	0/1:1,1:2:0.000747,0.998581,0.000672:29,0,28	0/1:2,2:4:1e-06,0.999998,2e-06:59,0,54	./.:0,0:0:0.293535,0.496507,0.209958:0,0,0	0/1:6,2:8:1.9e-05,0.999981,0:45,0,132	0/0:22,2:24:0.713756,0.286244,0:0,6,280	0/1:10,3:13:1e-06,0.999999,0:58,0,218	0/1:13,14:27:0,1,0:249,0,135	0/1:1,1:2:0.000747,0.998581,0.000672:29,0,28
chr8	21460679	chr8_21460679_A_T	A	T	.	PASS	AF=0.269231;DP=217;NS=13;AN=26;MAF=0.269231;AC=7;AC_Het=7;AC_Hom=0;AC_Hemi=0;HWE=0.49913	GT:AD:DP:GP:PL	0/0:5,0:5:0.975073,0.024927,0:0,15,124	0/0:4,0:4:0.951359,0.048641,0:0,12,123	0/0:11,0:11:0.999601,0.000399,0:0,33,277	0/0:3,0:3:0.907229,0.092771,0:0,9,99	0/1:6,2:8:8e-06,0.999992,0:52,0,167	0/0:3,0:3:0.907229,0.092771,0:0,9,113	0/0:1,0:1:0.709699,0.290292,9e-06:0,3,41	0/1:1,1:2:0.000615,0.99932,6.5e-05:33,0,35	0/1:8,13:21:0,1,0:267,0,189	0/1:16,16:32:0,1,0:263,0,277	0/1:14,11:25:0,1,0:205,0,274	0/1:44,54:98:0,1,0:369,0,345	0/1:3,1:4:0.001551,0.998449,0:29,0,93
chr8	21461118	chr8_21461118_A_G	A	G	.	PASS	AF=0.5;DP=262;NS=13;AN=26;MAF=0.5;AC=13;AC_Het=5;AC_Hom=8;AC_Hemi=0;HWE=0.577624	GT:AD:DP:GP:PL	0/0:15,0:15:0.999945,5.5e-05,0:0,45,289	0/0:4,0:4:0.898017,0.101983,0:0,12,121	0/0:18,0:18:0.999993,7e-06,0:0,54,315	0/0:17,0:17:0.999986,1.4e-05,0:0,51,346	0/1:3,4:7:0,1,0:115,0,87	1/1:0,6:6:0,0.03325,0.96675:186,18,0	1/1:0,2:2:0,0.35497,0.64503:66,6,0	1/1:0,3:3:0,0.215782,0.784218:110,9,0	0/1:4,7:11:0,1,0:175,0,118	0/1:25,14:39:0,1,0:230,0,320	0/1:8,8:16:0,1,0:198,0,197	0/1:61,59:120:0,1,0:365,0,369	1/1:0,4:4:0,0.120938,0.879062:132,12,0
chr8	21468238	chr8_21468238_T_A	T	A	.	PASS	AF=0.346154;DP=229;NS=13;AN=26;MAF=0.346154;AC=9;AC_Het=9;AC_Hom=0;AC_Hemi=0;HWE=0.209153	GT:AD:DP:GP:PL	0/1:3,5:8:0,1,0:118,0,72	0/1:3,2:5:3e-06,0.999997,0:55,0,83	0/1:6,1:7:0.02278,0.97722,0:16,0,116	0/1:17,6:23:0,1,0:101,0,302	0/1:4,3:7:0,1,0:77,0,100	0/1:1,3:4:0,0.991362,0.008638:77,0,15	0/1:2,1:3:0.00073,0.99927,0:31,0,64	0/0:2,0:2:0.78509,0.21491,0:0,6,70	0/0:19,0:19:0.999998,2e-06,0:0,57,350	0/0:35,0:35:1,0,0:0,105,412	0/0:20,0:20:0.999999,1e-06,0:0,60,365	0/1:49,43:92:0,1,0:318,0,340	0/1:3,1:4:0.001459,0.998541,0:28,0,80
chr8	21468386	chr8_21468386_C_T	C	T	.	PASS	AF=0.208333;DP=171;NS=12;AN=24;MAF=0.208333;AC=5;AC_Het=3;AC_Hom=2;AC_Hemi=0;HWE=0.403727	GT:AD:DP:GP:PL	0/1:8,5:13:0,1,0:108,0,136	1/1:0,3:3:0,0.483902,0.516098:95,9,0	0/1:7,5:12:0,1,0:104,0,140	0/0:11,0:11:0.99974,0.00026,0:0,33,274	0/1:2,1:3:0.002984,0.997016,0:28,0,55	0/0:2,0:2:0.882371,0.117629,0:0,6,68	0/0:1,0:1:0.789483,0.210495,2.2e-05:0,3,34	./.:0,0:0:0.623308,0.332381,0.044311:0,0,0	0/0:23,0:23:1,0,0:0,69,392	0/0:50,0:50:1,0,0:0,151,444	0/0:16,0:16:0.999992,8e-06,0:0,48,320	0/0:36,0:36:1,0,0:0,108,219	0/0:1,0:1:0.789496,0.210498,6e-06:0,3,40
chr8	21474300	chr8_21474300_G_A	G	A	.	PASS	AF=0.269231;DP=230;NS=13;AN=26;MAF=0.269231;AC=7;AC_Het=3;AC_Hom=4;AC_Hemi=0;HWE=0.165217	GT:AD:DP:GP:PL	1/1:0,18:18:0,1.9e-05,0.999981:311,54,0	0/1:0,1:1:0.000561,0.712952,0.286487:35,3,0	0/0:24,0:24:1,0,0:0,72,386	0/0:9,0:9:0.998433,0.001567,0:0,27,248	0/0:3,0:3:0.908715,0.091285,0:0,9,108	0/1:2,5:7:0,0.999999,1e-06:134,0,55	1/1:0,4:4:0,0.237262,0.762738:128,12,0	0/0:1,0:1:0.713329,0.286634,3.6e-05:0,3,35	0/0:13,0:13:0.999902,9.8e-05,0:0,39,281	0/0:37,0:37:1,0,0:0,111,404	0/0:16,0:16:0.999988,1.2e-05,0:0,48,323	0/1:51,40:91:0,1,0:339,0,361	0/0:5,0:5:0.975502,0.024498,0:0,15,150
chr8	21474642	chr8_21474642_C_T	C	T	.	PASS	AF=0.230769;DP=180;NS=13;AN=26;MAF=0.230769;AC=6;AC_Het=4;AC_Hom=2;AC_Hemi=0;HWE=0.522981	GT:AD:DP:GP:PL	0/0:2,0:2:0.86219,0.13781,0:0,6,67	0/0:3,0:3:0.925996,0.074004,0:0,9,105	1/1:0,15:15:0,0.000191,0.999809:283,45,0	0/1:2,3:5:0,1,0:73,0,61	0/1:8,1:9:0.074119,0.925881,0:13,0,202	0/0:5,0:5:0.980412,0.019588,0:0,15,165	0/1:1,1:2:0.001974,0.997824,0.000202:29,0,29	0/0:2,0:2:0.86219,0.13781,0:0,6,69	0/0:13,0:13:0.999922,7.8e-05,0:0,39,297	0/0:25,0:25:1,0,0:0,75,372	0/0:13,0:13:0.999922,7.8e-05,0:0,39,292	0/1:35,44:79:0,1,0:346,0,335	0/0:7,0:7:0.99503,0.00497,0:0,21,197
chr8	21474901	chr8_21474901_T_C	T	C	.	PASS	AF=0.5;DP=200;NS=13;AN=26;MAF=0.5;AC=13;AC_Het=3;AC_Hom=10;AC_Hemi=0;HWE=0.0892525	GT:AD:DP:GP:PL	1/1:0,4:4:0,0.119692,0.880308:131,12,0	0/0:4,0:4:0.896933,0.103067,0:0,12,109	1/1:0,20:20:0,2e-06,0.999998:355,60,0	0/1:1,1:2:0.004317,0.995453,0.00023:21,0,33	0/1:9,8:17:0,1,0:184,0,195	1/1:0,5:5:0,0.063655,0.936345:152,15,0	0/0:4,0:4:0.896933,0.103067,0:0,12,121	1/1:0,3:3:0,0.213795,0.786205:89,9,0	0/0:11,0:11:0.999103,0.000897,0:0,33,260	0/0:37,0:37:1,0,0:0,111,397	0/0:17,0:17:0.999986,1.4e-05,0:0,51,287	0/1:32,42:74:0,1,0:333,0,302	1/1:0,2:2:0,0.352278,0.647722:68,6,0
chr8	21476290	chr8_21476290_G_T	G	T	.	PASS	AF=0.192308;DP=295;NS=13;AN=26;MAF=0.192308;AC=5;AC_Het=1;AC_Hom=4;AC_Hemi=0;HWE=0.026087	GT:AD:DP:GP:PL	0/0:2,0:2:0.894755,0.105245,0:0,6,54	1/1:0,4:4:0,0.34697,0.65303:141,12,0	0/0:16,0:16:0.999993,7e-06,0:0,48,325	0/0:5,0:5:0.98551,0.01449,0:0,15,165	0/0:7,0:7:0.996338,0.003662,0:0,21,210	0/0:3,0:3:0.944455,0.055545,0:0,9,97	0/1:3,2:5:0,1,0:67,0,96	0/0:2,0:2:0.894755,0.105245,0:0,6,76	0/0:20,0:20:1,0,0:0,60,373	0/0:51,0:51:1,0,0:0,154,426	0/0:25,0:25:1,0,0:0,75,395	1/1:0,69:69:0,0,1:380,208,0	0/0:5,0:5:0.98551,0.01449,0:0,15,143
chr8	21478931	chr8_21478931_C_T	C	T	.	PASS	AF=0.269231;DP=273;NS=13;AN=26;MAF=0.269231;AC=7;AC_Het=1;AC_Hom=6;AC_Hemi=0;HWE=0.00869565	GT:AD:DP:GP:PL	0/0:7,0:7:0.994658,0.005342,0:0,21,181	0/0:5,0:5:0.978968,0.021032,0:0,15,164	0/0:16,0:16:0.99999,1e-05,0:0,48,349	0/0:6,0:6:0.989372,0.010628,0:0,18,179	0/0:7,0:7:0.994658,0.005342,0:0,21,212	1/1:0,5:5:0,0.153836,0.846164:157,15,0	0/1:3,3:6:0,1,0:85,0,89	1/1:0,6:6:0,0.083326,0.916674:178,18,0	0/0:20,0:20:0.999999,1e-06,0:0,60,371	0/0:40,0:40:1,0,0:0,120,419	0/0:22,0:22:1,0,0:0,66,374	0/0:64,0:64:1,0,0:0,193,367	1/1:0,5:5:0,0.153835,0.846165:148,15,0
chr8	21479520	chr8_21479520_A_G	A	G	.	PASS	AF=0.454545;DP=161;NS=11;AN=22;MAF=0.454545;AC=10;AC_Het=6;AC_Hom=4;AC_Hemi=0;HWE=1	GT:AD:DP:GP:PL	./.:0,0:0:0.254237,0.499964,0.245799:0,0,0	0/1:0,1:1:0.000129,0.504152,0.49572:36,3,0	1/1:0,4:4:0,0.112785,0.887215:138,12,0	0/0:5,0:5:0.942106,0.057894,0:0,15,155	1/1:0,5:5:0,0.059762,0.940238:137,15,0	./.:0,0:0:0.254237,0.499964,0.245799:0,0,0	0/1:2,1:3:0.000644,0.999356,0:29,0,69	0/0:2,0:2:0.67041,0.32959,0:0,6,68	0/1:6,5:11:0,1,0:128,0,167	0/1:25,19:44:0,1,0:281,0,321	0/1:15,4:19:0,1,0:81,0,266	0/1:45,19:64:0,1,0:245,0,347	0/0:3,0:3:0.802691,0.197309,0:0,9,92
chr8	21479978	chr8_21479978_A_G	A	G	.	PASS	AF=0.384615;DP=252;NS=13;AN=26;MAF=0.384615;AC=10;AC_Het=6;AC_Hom=4;AC_Hemi=0;HWE=1	GT:AD:DP:GP:PL	0/0:10,0:10:0.998638,0.001362,0:0,30,203	0/0:3,0:3:0.851391,0.148609,0:0,9,102	0/0:22,0:22:1,0,0:0,66,363	0/0:6,0:6:0.978648,0.021352,0:0,18,167	0/1:5,2:7:3e-06,0.999997,0:54,0,113	1/1:0,4:4:0,0.15184,0.84816:132,12,0	0/0:1,0:1:0.588824,0.411119,5.7e-05:0,3,37	0/1:0,1:1:0.000168,0.588754,0.411078:37,3,0	0/1:7,8:15:0,1,0:189,0,167	0/1:20,18:38:0,1,0:289,0,273	0/1:11,15:26:0,1,0:284,0,218	0/1:65,50:115:0,1,0:336,0,371	1/1:0,4:4:0,0.15184,0.84816:118,12,0
chr8	21480067	chr8_21480067_C_T	C	T	.	PASS	AF=0.269231;DP=242;NS=13;AN=26;MAF=0.269231;AC=7;AC_Het=7;AC_Hom=0;AC_Hemi=0;HWE=0.49913	GT:AD:DP:GP:PL	0/1:8,6:14:0,1,0:144,0,169	0/0:1,0:1:0.692162,0.307803,3.4e-05:0,3,36	0/0:17,0:17:0.999993,7e-06,0:0,51,332	0/0:4,0:4:0.947341,0.052659,0:0,12,131	0/1:1,3:4:0,0.999107,0.000893:101,0,24	0/0:2,0:2:0.818098,0.181902,0:0,6,64	0/1:0,1:1:0.000492,0.691842,0.307666:35,3,0	0/0:4,0:4:0.947341,0.052659,0:0,12,127	0/1:8,8:16:0,1,0:166,0,197	0/1:17,20:37:0,1,0:313,0,287	0/1:14,11:25:0,1,0:223,0,250	0/1:53,61:114:0,1,0:370,0,353	0/0:3,0:3:0.89995,0.10005,0:0,9,94
chr8	21487999	chr8_21487999_A_T	A	T	.	PASS	AF=0.269231;DP=209;NS=13;AN=26;MAF=0.269231;AC=7;AC_Het=3;AC_Hom=4;AC_Hemi=0;HWE=0.165217	GT:AD:DP:GP:PL	1/1:0,6:6:0,0.079572,0.920428:155,18,0	0/0:4,0:4:0.956773,0.043227,0:0,12,129	1/1:0,4:4:0,0.256953,0.743047:110,12,0	0/1:10,3:13:1e-06,0.999999,0:63,0,237	0/1:4,1:5:0.080858,0.919142,0:12,0,118	0/0:4,0:4:0.956773,0.043227,0:0,12,137	0/0:3,0:3:0.917127,0.082873,0:0,9,100	0/0:2,0:2:0.846937,0.153063,0:0,6,79	0/0:15,0:15:0.999978,2.2e-05,0:0,45,327	0/0:49,0:49:1,0,0:0,148,421	0/0:23,0:23:1,0,0:0,69,381	0/0:77,0:77:1,0,0:0,232,450	0/1:3,1:4:0.002208,0.997792,0:28,0,99
chr8	21488229	chr8_21488229_A_G	A	G	.	PASS	AF=0.125;DP=116;NS=12;AN=24;MAF=0.125;AC=3;AC_Het=1;AC_Hom=2;AC_Hemi=0;HWE=0.130435	GT:AD:DP:GP:PL	1/1:0,6:6:0,0.179423,0.820577:141,18,0	0/1:1,1:2:0.180354,0.819623,2.3e-05:12,0,34	0/0:4,0:4:0.98245,0.01755,0:0,12,114	0/0:15,0:15:0.999991,9e-06,0:0,45,314	0/0:5,0:5:0.991147,0.008853,0:0,15,125	0/0:1,0:1:0.874956,0.12504,4e-06:0,3,37	./.:0,0:0:0.765552,0.218813,0.015635:0,0,0	0/0:1,0:1:0.874956,0.12504,4e-06:0,3,37	0/0:13,0:13:0.999965,3.5e-05,0:0,39,199	0/0:42,0:42:1,0,0:0,126,410	0/0:21,0:21:1,0,0:0,63,362	0/0:4,0:4:0.98245,0.01755,0:0,12,93	0/0:2,0:2:0.933311,0.066689,0:0,6,70
chr8	21488985	chr8_21488985_C_T	C	T	.	PASS	AF=0.5;DP=134;NS=11;AN=22;MAF=0.5;AC=11;AC_Het=1;AC_Hom=10;AC_Hemi=0;HWE=0.0107622	GT:AD:DP:GP:PL	1/1:0,4:4:0,0.117769,0.882231:107,12,0	./.:0,0:0:0.266702,0.49946,0.233838:0,0,0	./.:0,0:0:0.266702,0.49946,0.233838:0,0,0	0/0:6,0:6:0.971572,0.028428,0:0,18,193	0/0:9,0:9:0.996356,0.003644,0:0,27,229	1/1:0,5:5:0,0.062568,0.937432:146,15,0	1/1:0,2:2:9e-06,0.348094,0.651897:49,6,0	0/1:0,1:1:4.4e-05,0.516407,0.483549:41,3,0	0/0:18,0:18:0.999993,7e-06,0:0,54,339	0/0:49,0:49:1,0,0:0,148,419	0/0:26,0:26:1,0,0:0,78,360	1/1:0,12:12:0,0.000521,0.999479:154,36,0	1/1:0,2:2:0,0.348097,0.651903:74,6,0
chr8	21491115	chr8_21491115_C_T	C	T	.	PASS	AF=0.5;DP=220;NS=13;AN=26;MAF=0.5;AC=13;AC_Het=3;AC_Hom=10;AC_Hemi=0;HWE=0.0892525	GT:AD:DP:GP:PL	0/0:28,0:28:1,0,0:0,84,366	0/0:14,0:14:0.999886,0.000114,0:0,42,302	1/1:0,7:7:0,0.016414,0.983586:193,21,0	0/1:8,4:12:0,1,0:95,0,198	0/1:11,2:13:0.000974,0.999026,0:27,0,244	0/1:5,9:14:0,1,0:223,0,113	1/1:0,2:2:0,0.34813,0.65187:76,6,0	1/1:0,6:6:0,0.032299,0.967701:195,18,0	0/0:10,0:10:0.998175,0.001825,0:0,30,259	0/0:29,0:29:1,0,0:0,87,401	0/0:17,0:17:0.999986,1.4e-05,0:0,51,333	1/1:0,62:62:0,0,1:422,187,0	1/1:0,6:6:0,0.032299,0.967701:180,18,0
chr8	21497421	chr8_21497421_T_A	T	A	.	PASS	AF=0.125;DP=152;NS=12;AN=24;MAF=0.125;AC=3;AC_Het=3;AC_Hom=0;AC_Hemi=0;HWE=1	GT:AD:DP:GP:PL	0/0:12,0:12:0.999917,8.3e-05,0:0,36,239	0/0:3,0:3:0.959158,0.040842,0:0,9,84	0/0:14,0:14:0.999979,2.1e-05,0:0,42,200	0/0:7,0:7:0.997346,0.002654,0:0,21,165	0/0:2,0:2:0.921519,0.078479,2e-06:0,6,42	0/1:1,1:2:0.00117,0.996146,0.002685:34,0,15	./.:0,0:0:0.730104,0.248715,0.021182:0,0,0	0/0:1,0:1:0.854251,0.145502,0.000248:0,3,20	0/1:10,2:12:0.02749,0.97251,0:20,0,173	0/0:36,3:39:0.999841,0.000159,0:0,33,332	0/0:13,1:14:0.827789,0.172211,0:0,2,233	0/1:34,10:44:0,1,0:79,0,269	0/0:2,0:2:0.92152,0.078479,1e-06:0,6,44
chr8	21507525	chr8_21507525_T_C	T	C	.	PASS	AF=0.423077;DP=266;NS=13;AN=26;MAF=0.423077;AC=11;AC_Het=3;AC_Hom=8;AC_Hemi=0;HWE=0.0855297	GT:AD:DP:GP:PL	1/1:1,20:21:0,0.014218,0.985782:309,23,0	1/1:0,2:2:0,0.430367,0.569632:67,6,0	0/0:24,0:24:1,0,0:0,72,377	0/0:13,0:13:0.999838,0.000162,0:0,39,273	0/0:9,0:9:0.997422,0.002578,0:0,27,233	0/1:3,2:5:2e-06,0.999998,0:55,0,81	0/1:2,2:4:3e-06,0.999997,0:54,0,64	1/1:0,6:6:0,0.045089,0.954911:189,18,0	0/0:25,0:25:1,0,0:0,75,380	0/0:47,0:47:1,0,0:0,141,413	0/0:25,0:25:1,0,0:0,75,376	0/1:32,49:81:0,1,0:334,0,296	1/1:0,4:4:0,0.158869,0.841131:124,12,0
chr8	21510088	chr8_21510088_G_T	G	T	.	PASS	AF=0.5;DP=240;NS=13;AN=26;MAF=0.5;AC=13;AC_Het=7;AC_Hom=6;AC_Hemi=0;HWE=1	GT:AD:DP:GP:PL	1/1:1,14:15:0,0.115959,0.884041:254,12,0	0/1:1,2:3:0,0.998823,0.001177:67,0,26	1/1:0,12:12:0,0.000524,0.999476:264,36,0	0/1:5,4:9:0,1,0:97,0,141	0/1:3,3:6:0,1,0:75,0,94	0/1:1,5:6:0,0.997638,0.002362:146,0,23	0/1:2,2:4:1e-06,0.999999,0:58,0,62	1/1:0,2:2:0,0.349257,0.650743:66,6,0	0/0:10,0:10:0.998184,0.001816,0:0,30,233	0/0:28,1:29:0.999999,1e-06,0:0,62,344	0/0:22,0:22:1,0,0:0,66,368	0/1:59,56:115:0,1,0:345,0,368	0/1:2,5:7:0,0.999991,9e-06:133,0,47
chr8	21526434	chr8_21526434_C_A	C	A	.	PASS	AF=0.416667;DP=165;NS=12;AN=24;MAF=0.416667;AC=10;AC_Het=8;AC_Hom=2;AC_Hemi=0;HWE=0.547718	GT:AD:DP:GP:PL	1/1:0,18:18:0,1e-05,0.99999:334,54,0	0/1:2,2:4:3.2e-05,0.999968,0:43,0,63	0/1:7,6:13:0,1,0:77,0,140	0/1:10,3:13:0.000656,0.999344,0:30,0,195	0/1:6,3:9:2e-06,0.999998,0:56,0,131	0/1:2,1:3:0.004312,0.995687,0:22,0,62	0/0:3,0:3:0.845128,0.154872,0:0,9,97	./.:0,0:0:0.332957,0.488134,0.178908:0,0,0	0/1:15,4:19:0.000122,0.999878,0:37,0,179	0/1:28,5:33:0.002521,0.997479,0:24,0,229	0/0:11,1:12:0.944538,0.055462,0:0,14,224	0/0:35,0:35:1,0,0:0,105,316	0/1:2,1:3:0.051256,0.948744,0:11,0,60
chr8	21530576	chr8_21530576_A_T	A	T	.	PASS	AF=0.153846;DP=242;NS=13;AN=26;MAF=0.153846;AC=4;AC_Het=4;AC_Hom=0;AC_Hemi=0;HWE=1	GT:AD:DP:GP:PL	0/0:22,2:24:0.980804,0.019196,0:0,14,251	0/1:2,1:3:0.003488,0.996512,0:28,0,63	0/0:17,0:17:0.999997,3e-06,0:0,51,316	0/0:1,0:1:0.814329,0.185662,8e-06:0,3,37	0/0:10,1:11:0.691881,0.308119,0:0,0,243	0/0:3,0:3:0.946076,0.053924,0:0,9,104	0/0:1,0:1:0.814325,0.185661,1.3e-05:0,3,35	0/0:2,0:2:0.897669,0.102331,0:0,6,69	0/0:16,2:18:0.900829,0.099171,0:0,6,294	0/1:21,5:26:0,1,0:68,0,314	0/1:21,3:24:0.151024,0.848976,0:11,0,280	0/1:75,31:106:0,1,0:215,0,333	0/0:4,0:4:0.972291,0.027709,0:0,12,144
chr8	21530623	chr8_21530623_T_A	T	A	.	PASS	AF=0.269231;DP=177;NS=13;AN=26;MAF=0.269231;AC=7;AC_Het=7;AC_Hom=0;AC_Hemi=0;HWE=0.49913	GT:AD:DP:GP:PL	0/0:20,1:21:0.999173,0.000827,0:0,30,310	0/1:2,1:3:0.000923,0.999076,1e-06:31,0,53	0/1:13,3:16:7e-06,0.999993,0:52,0,253	0/0:2,0:2:0.822101,0.177899,0:0,6,61	0/1:6,1:7:0.011607,0.988393,0:20,0,171	0/0:3,0:3:0.902367,0.097633,0:0,9,89	0/0:1,0:1:0.697929,0.302061,1e-05:0,3,41	0/0:1,0:1:0.697913,0.302054,3.3e-05:0,3,36	0/1:12,4:16:0,1,0:82,0,265	0/1:25,8:33:0,1,0:148,0,321	0/1:20,7:27:0,1,0:117,0,311	0/0:39,3:42:0.999812,0.000188,0:0,37,321	0/1:4,1:5:0.014493,0.985507,0:19,0,125
chr8	21530668	chr8_21530668_A_T	A	T	.	PASS	AF=0.208333;DP=252;NS=12;AN=24;MAF=0.208333;AC=5;AC_Het=5;AC_Hom=0;AC_Hemi=0;HWE=1	GT:AD:DP:GP:PL	0/0:17,1:18:0.988554,0.011446,0:0,17,298	0/0:2,0:2:0.868686,0.131314,0:0,6,73	0/0:20,1:21:0.997123,0.002877,0:0,23,325	0/1:3,3:6:0,1,0:75,0,80	0/0:8,0:8:0.997644,0.002356,0:0,24,221	0/0:4,0:4:0.963586,0.036414,0:0,12,110	./.:0,0:0:0.589598,0.35651,0.053892:0,0,0	0/0:2,0:2:0.868686,0.131314,0:0,6,73	0/1:16,5:21:0,1,0:94,0,293	0/1:32,4:36:0.038289,0.961711,0:16,0,345	0/0:28,3:31:0.700648,0.299352,0:0,2,329	0/1:62,37:99:0,1,0:142,0,349	0/1:3,1:4:0.00525,0.99475,0:25,0,102
chr8	21530732	chr8_21530732_C_T	C	T	.	PASS	AF=0.166667;DP=219;NS=12;AN=24;MAF=0.166667;AC=4;AC_Het=4;AC_Hom=0;AC_Hemi=0;HWE=1	GT:AD:DP:GP:PL	0/0:17,0:17:0.999997,3e-06,0:0,51,298	0/0:1,0:1:0.835709,0.164278,1.3e-05:0,3,34	0/0:16,0:16:0.999994,6e-06,0:0,48,311	0/1:5,2:7:0.000205,0.999795,0:41,0,147	0/0:5,0:5:0.987864,0.012136,0:0,15,168	0/0:1,0:1:0.835585,0.164253,0.000162:0,3,23	./.:0,0:0:0.698426,0.274586,0.026988:0,0,0	0/0:5,0:5:0.987864,0.012136,0:0,15,160	0/0:20,1:21:0.999951,4.9e-05,0:0,39,347	0/1:20,2:22:0.379053,0.620947,0:6,0,302	0/1:20,4:24:1e-06,0.999999,0:66,0,290	0/0:96,1:97:1,0,0:0,259,436	0/1:2,1:3:0.031195,0.968805,0:19,0,71
chr8	21530830	chr8_21530830_A_C	A	C	.	PASS	AF=0.208333;DP=214;NS=12;AN=24;MAF=0.208333;AC=5;AC_Het=5;AC_Hom=0;AC_Hemi=0;HWE=1	GT:AD:DP:GP:PL	0/1:2,16:18:0,0.957376,0.042624:275,0,5	0/0:3,0:3:0.935421,0.064579,0:0,9,102	0/1:12,2:14:0.00047,0.99953,0:36,0,263	0/0:2,0:2:0.878675,0.121325,0:0,6,70	0/0:11,0:11:0.99973,0.00027,0:0,33,288	0/0:1,0:1:0.783589,0.216392,1.9e-05:0,3,35	0/0:3,0:3:0.935421,0.064579,0:0,9,107	./.:0,0:0:0.614032,0.33914,0.046828:0,0,0	0/1:13,3:16:0.000162,0.999838,0:40,0,271	0/1:27,3:30:0.11265,0.88735,0:12,0,331	0/1:17,2:19:0.267529,0.732471,0:7,0,298	0/0:93,1:94:1,0,0:0,245,410	0/0:3,0:3:0.935421,0.064579,0:0,9,98
chr8	21530854	chr8_21530854_G_T	G	T	.	PASS	AF=0.333333;DP=244;NS=12;AN=24;MAF=0.333333;AC=8;AC_Het=8;AC_Hom=0;AC_Hemi=0;HWE=0.216045	GT:AD:DP:GP:PL	0/1:20,6:26:0,1,0:74,0,307	0/0:4,0:4:0.942377,0.057623,0:0,12,127	0/1:15,2:17:0.001062,0.998938,0:30,0,278	0/1:1,1:2:0.010152,0.989771,7.7e-05:20,0,35	0/1:11,1:12:0.454883,0.545117,0:1,0,255	0/0:1,0:1:0.671495,0.328485,2e-05:0,3,39	0/0:4,0:4:0.942377,0.057623,0:0,12,120	./.:0,0:0:0.450921,0.441171,0.107908:0,0,0	0/1:15,5:20:0,1,0:77,0,281	0/1:26,6:32:0,1,0:91,0,335	0/1:16,3:19:0.000299,0.999701,0:35,0,305	0/0:96,4:100:1,0,0:0,212,393	0/1:5,1:6:0.093602,0.906398,0:10,0,139
chr8	21535864	chr8_21535864_G_A	G	A	.	PASS	AF=0.25;DP=271;NS=12;AN=24;MAF=0.25;AC=6;AC_Het=4;AC_Hom=2;AC_Hemi=0;HWE=1	GT:AD:DP:GP:PL	0/1:6,2:8:0.00011,0.99989,0:41,0,166	0/0:5,0:5:0.979671,0.020329,0:0,15,152	0/0:24,0:24:1,0,0:0,72,377	0/0:13,0:13:0.999919,8.1e-05,0:0,39,310	1/1:0,3:3:0,0.429527,0.570473:108,9,0	0/0:2,0:2:0.857625,0.142375,0:0,6,79	0/1:1,2:3:1e-06,0.999832,0.000167:65,0,30	./.:0,0:0:0.563603,0.374264,0.062133:0,0,0	0/0:26,0:26:1,0,0:0,78,382	0/0:72,1:73:1,0,0:0,183,428	0/0:22,0:22:1,0,0:0,66,373	0/1:45,46:91:0,1,0:354,0,349	0/1:0,1:1:0.00018,0.750599,0.249222:41,3,0
chr8	21536079	chr8_21536079_G_A	G	A	.	PASS	AF=0.125;DP=273;NS=12;AN=24;MAF=0.125;AC=3;AC_Het=3;AC_Hom=0;AC_Hemi=0;HWE=1	GT:AD:DP:GP:PL	0/1:10,13:23:0,1,0:199,0,190	0/1:5,1:6:0.063778,0.936222,0:17,0,146	0/0:14,0:14:0.999982,1.8e-05,0:0,42,288	0/0:14,0:14:0.999982,1.8e-05,0:0,42,302	0/1:6,3:9:3e-06,0.999997,0:60,0,141	0/0:4,0:4:0.981785,0.018215,0:0,12,110	0/0:1,0:1:0.87075,0.129246,4e-06:0,3,37	./.:0,0:0:0.75821,0.225085,0.016705:0,0,0	0/0:29,0:29:1,0,0:0,87,377	0/0:48,0:48:1,0,0:0,144,405	0/0:22,0:22:1,0,0:0,66,327	0/0:96,0:96:1,0,0:0,289,431	0/0:4,0:4:0.981785,0.018215,0:0,12,136
chr8	21536838	chr8_21536838_G_A	G	A	.	PASS	AF=0.125;DP=149;NS=12;AN=24;MAF=0.125;AC=3;AC_Het=3;AC_Hom=0;AC_Hemi=0;HWE=1	GT:AD:DP:GP:PL	0/0:17,0:17:0.999998,2e-06,0:0,51,314	0/1:2,1:3:0.188354,0.811646,0:12,0,73	0/1:10,3:13:1.2e-05,0.999988,0:55,0,230	0/0:6,0:6:0.995773,0.004227,0:0,18,186	0/0:9,1:10:0.941803,0.058197,0:0,6,218	0/0:3,0:3:0.967158,0.032842,0:0,9,115	0/0:3,0:3:0.967158,0.032842,0:0,9,108	./.:0,0:0:0.775125,0.210573,0.014301:0,0,0	0/0:16,0:16:0.999996,4e-06,0:0,48,310	0/0:34,0:34:1,0,0:0,102,394	0/0:19,0:19:0.999999,1e-06,0:0,57,349	0/0:16,0:16:0.999996,4e-06,0:0,48,274	0/1:7,1:8:0.069625,0.930375,0:17,0,192
chr8	21536858	chr8_21536858_G_A	G	A	.	PASS	AF=0.125;DP=140;NS=12;AN=24;MAF=0.125;AC=3;AC_Het=3;AC_Hom=0;AC_Hemi=0;HWE=1	GT:AD:DP:GP:PL	0/0:16,0:16:0.999995,5e-06,0:0,48,291	0/1:1,3:4:0,0.990436,0.009564:102,0,9	0/0:14,0:14:0.999981,1.9e-05,0:0,42,314	0/0:6,0:6:0.995218,0.004782,0:0,18,175	0/1:7,2:9:1.1e-05,0.999989,0:55,0,172	0/0:2,0:2:0.928602,0.071398,0:0,6,70	0/0:1,0:1:0.866717,0.133281,2e-06:0,3,41	./.:0,0:0:0.7512,0.231036,0.017764:0,0,0	0/0:13,0:13:0.999962,3.8e-05,0:0,39,283	0/0:38,0:38:1,0,0:0,114,385	0/0:19,0:19:0.999999,1e-06,0:0,57,335	0/0:12,0:12:0.999925,7.5e-05,0:0,36,231	0/1:5,1:6:0.020381,0.979619,0:22,0,148
chr8	21537428	chr8_21537428_G_A	G	A	.	PASS	AF=0.115385;DP=271;NS=13;AN=26;MAF=0.115385;AC=3;AC_Het=3;AC_Hom=0;AC_Hemi=0;HWE=1	GT:AD:DP:GP:PL	0/0:11,0:11:0.999864,0.000136,0:0,33,269	0/0:7,0:7:0.997831,0.002169,0:0,21,198	0/0:18,0:18:0.999999,1e-06,0:0,54,361	0/0:11,0:11:0.999864,0.000136,0:0,33,260	0/0:4,0:4:0.982909,0.017091,0:0,12,121	0/1:6,4:10:0,1,0:99,0,163	0/0:3,0:3:0.966391,0.033609,0:0,9,108	0/1:0,1:1:0.000501,0.877434,0.122065:41,3,0	0/0:20,0:20:1,0,0:0,60,345	0/0:57,0:57:1,0,0:0,172,439	0/0:27,0:27:1,0,0:0,81,378	0/1:53,40:93:0,1,0:334,0,364	0/0:9,0:9:0.999457,0.000543,0:0,27,248
chr8	21537605	chr8_21537605_G_C	G	C	.	PASS	AF=0.423077;DP=263;NS=13;AN=26;MAF=0.423077;AC=11;AC_Het=7;AC_Hom=4;AC_Hemi=0;HWE=1	GT:AD:DP:GP:PL	1/1:0,14:14:0,0.000164,0.999836:323,42,0	0/1:3,1:4:0.001354,0.998646,0:27,0,85	1/1:0,17:17:0,2.1e-05,0.999979:348,51,0	0/1:5,4:9:0,1,0:112,0,136	0/1:6,5:11:0,1,0:108,0,158	0/0:4,0:4:0.915028,0.084972,0:0,12,141	0/1:2,1:3:0.001699,0.998301,0:26,0,61	0/1:1,1:2:0.000214,0.999668,0.000118:35,0,35	0/0:27,0:27:1,0,0:0,81,400	0/0:39,0:39:1,0,0:0,117,420	0/0:33,0:33:1,0,0:0,99,421	0/1:47,50:97:0,1,0:346,0,351	0/1:1,2:3:0,0.999061,0.000939:65,0,26
chr8	21537735	chr8_21537735_C_T	C	T	.	PASS	AF=0.153846;DP=263;NS=13;AN=26;MAF=0.153846;AC=4;AC_Het=2;AC_Hom=2;AC_Hemi=0;HWE=0.234783	GT:AD:DP:GP:PL	1/1:0,15:15:0,0.000334,0.999666:298,45,0	0/1:2,1:3:0.002746,0.997254,0:30,0,61	0/0:15,0:15:0.999989,1.1e-05,0:0,45,324	0/0:12,0:12:0.999911,8.9e-05,0:0,36,295	0/0:6,0:6:0.994318,0.005682,0:0,18,191	0/0:6,0:6:0.994318,0.005682,0:0,18,177	0/1:3,3:6:0,1,0:86,0,91	0/0:6,0:6:0.994318,0.005682,0:0,18,184	0/0:21,0:21:1,0,0:0,63,369	0/0:37,0:37:1,0,0:0,111,408	0/0:17,0:17:0.999997,3e-06,0:0,51,318	0/0:113,0:113:1,0,0:0,340,461	0/0:6,0:6:0.994318,0.005682,0:0,18,170
chr8	21538211	chr8_21538211_G_A	G	A	.	PASS	AF=0.384615;DP=264;NS=13;AN=26;MAF=0.384615;AC=10;AC_Het=8;AC_Hom=2;AC_Hemi=0;HWE=0.56581	GT:AD:DP:GP:PL	1/1:0,7:7:0,0.024376,0.975624:213,21,0	0/0:6,0:6:0.980834,0.019166,0:0,18,172	0/0:19,0:19:0.999998,2e-06,0:0,57,338	0/0:17,0:17:0.99999,1e-05,0:0,51,326	0/1:5,5:10:0,1,0:120,0,126	0/1:3,1:4:0.001278,0.998722,0:28,0,94	0/0:7,0:7:0.990324,0.009676,0:0,21,206	0/1:3,2:5:4e-06,0.999996,0:53,0,90	0/1:8,7:15:0,1,0:132,0,180	0/1:22,26:48:0,1,0:313,0,290	0/1:9,15:24:0,1,0:244,0,189	0/1:39,54:93:0,1,0:363,0,325	0/1:5,4:9:0,1,0:92,0,132
chr8	21538222	chr8_21538222_T_G	T	G	.	PASS	AF=0.307692;DP=261;NS=13;AN=26;MAF=0.307692;AC=8;AC_Het=6;AC_Hom=2;AC_Hemi=0;HWE=1	GT:AD:DP:GP:PL	0/0:8,0:8:0.996517,0.003483,0:0,24,230	0/0:7,0:7:0.993057,0.006943,0:0,21,196	1/1:0,19:19:0,9e-06,0.999991:343,57,0	0/1:10,2:12:0.001301,0.998699,0:29,0,210	0/1:6,5:11:0,1,0:132,0,131	0/0:5,0:5:0.972796,0.027204,0:0,15,154	0/1:3,2:5:6e-06,0.999994,0:53,0,81	0/1:1,3:4:0,0.99887,0.00113:95,0,23	0/0:16,0:16:0.999986,1.4e-05,0:0,48,304	0/0:53,0:53:1,0,0:0,160,401	0/0:29,0:29:1,0,0:0,87,373	0/1:50,34:84:0,1,0:318,0,336	0/1:4,4:8:0,1,0:116,0,89
chr8	21538235	chr8_21538235_A_T	A	T	.	PASS	AF=0.384615;DP=252;NS=13;AN=26;MAF=0.384615;AC=10;AC_Het=8;AC_Hom=2;AC_Hemi=0;HWE=0.56581	GT:AD:DP:GP:PL	0/0:8,0:8:0.995085,0.004915,0:0,24,227	0/0:9,1:10:0.798734,0.201266,0:0,7,209	0/0:24,0:24:1,0,0:0,72,381	0/0:11,0:11:0.999383,0.000617,0:0,33,246	0/1:4,6:10:0,1,0:123,0,103	0/1:3,1:4:0.006297,0.993703,0:21,0,89	0/1:3,1:4:0.00159,0.99841,0:27,0,93	1/1:0,4:4:0,0.165066,0.834934:136,12,0	0/1:8,8:16:0,1,0:133,0,185	0/1:30,25:55:0,1,0:266,0,349	0/1:13,13:26:0,1,0:195,0,259	0/1:8,65:73:0,0.962763,0.037237:287,0,9	0/1:4,3:7:0,1,0:86,0,104
chr8	21538512	chr8_21538512_T_C	T	C	.	PASS	AF=0.208333;DP=248;NS=12;AN=24;MAF=0.208333;AC=5;AC_Het=5;AC_Hom=0;AC_Hemi=0;HWE=1	GT:AD:DP:GP:PL	0/0:26,0:26:1,0,0:0,78,354	0/0:4,0:4:0.968411,0.031589,0:0,12,125	0/0:13,0:13:0.999936,6.4e-05,0:0,39,279	0/1:6,1:7:0.088855,0.911145,0:13,0,158	0/0:16,0:16:0.999992,8e-06,0:0,48,324	0/0:5,0:5:0.983952,0.016048,0:0,15,147	0/1:2,4:6:0,0.999998,2e-06:115,0,49	./.:0,0:0:0.628919,0.32825,0.042831:0,0,0	0/1:10,8:18:0,1,0:162,0,202	0/1:13,21:34:0,1,0:294,0,196	0/1:9,9:18:0,1,0:173,0,182	0/0:95,0:95:1,0,0:0,286,438	0/0:6,0:6:0.991911,0.008089,0:0,18,169
chr8	21542166	chr8_21542166_C_A	C	A	.	PASS	AF=0.125;DP=103;NS=12;AN=24;MAF=0.125;AC=3;AC_Het=3;AC_Hom=0;AC_Hemi=0;HWE=1	GT:AD:DP:GP:PL	0/0:3,0:3:0.958907,0.041093,0:0,9,98	0/1:3,2:5:4.6e-05,0.999954,0:48,0,98	0/1:8,4:12:0,1,0:76,0,183	0/0:10,1:11:0.749161,0.250839,0:0,0,178	0/0:4,0:4:0.979023,0.020977,0:0,12,123	0/0:2,0:2:0.921057,0.078942,0:0,6,59	./.:0,0:0:0.728743,0.249843,0.021414:0,0,0	0/0:2,0:2:0.921058,0.078942,0:0,6,75	0/0:12,0:12:0.999916,8.4e-05,0:0,36,237	0/0:24,0:24:1,0,0:0,72,340	0/0:11,0:11:0.999833,0.000167,0:0,33,224	0/1:9,5:14:1.8e-05,0.999982,0:52,0,124	0/0:3,0:3:0.958907,0.041093,0:0,9,103
chr8	21543987	chr8_21543987_C_G	C	G	.	PASS	AF=0.115385;DP=185;NS=13;AN=26;MAF=0.115385;AC=3;AC_Het=3;AC_Hom=0;AC_Hemi=0;HWE=1	GT:AD:DP:GP:PL	0/1:16,11:27:0,1,0:215,0,279	0/0:2,0:2:0.933022,0.066978,0:0,6,75	0/0:19,0:19:0.999999,1e-06,0:0,57,351	0/0:12,1:13:0.918906,0.081094,0:0,5,261	0/0:9,0:9:0.99944,0.00056,0:0,27,207	0/1:4,1:5:0.042449,0.957551,0:19,0,126	0/0:4,0:4:0.98237,0.01763,0:0,12,126	0/1:0,1:1:0.002419,0.872335,0.125246:34,3,0	0/0:15,0:15:0.999991,9e-06,0:0,45,244	0/0:25,1:26:0.999986,1.4e-05,0:0,43,268	0/0:22,0:22:1,0,0:0,66,366	0/0:37,1:38:1,0,0:0,81,370	0/0:4,0:4:0.98237,0.01763,0:0,12,136
chr8	21545093	chr8_21545093_T_A	T	A	.	PASS	AF=0.307692;DP=261;NS=13;AN=26;MAF=0.307692;AC=8;AC_Het=6;AC_Hom=2;AC_Hemi=0;HWE=1	GT:AD:DP:GP:PL	0/1:1,13:14:0,0.55356,0.44644:273,5,0	0/1:3,2:5:1.1e-05,0.999989,0:50,0,78	0/0:22,0:22:1,0,0:0,66,378	0/0:6,0:6:0.984798,0.015202,0:0,18,199	0/0:14,0:14:0.99994,6e-05,0:0,42,322	0/1:2,1:3:0.002553,0.997447,0:26,0,66	0/1:0,1:1:0.000108,0.669267,0.330625:41,3,0	0/1:1,1:2:0.000318,0.98995,0.009732:35,0,14	0/0:19,0:19:0.999998,2e-06,0:0,57,359	0/0:43,0:43:1,0,0:0,129,412	0/0:26,0:26:1,0,0:0,78,392	0/1:51,50:101:0,1,0:351,0,347	1/1:0,4:4:0,0.201931,0.798069:134,12,0
chr8	21564457	chr8_21564457_C_G	C	G	.	PASS	AF=0.461538;DP=265;NS=13;AN=26;MAF=0.461538;AC=12;AC_Het=6;AC_Hom=6;AC_Hemi=0;HWE=1	GT:AD:DP:GP:PL	0/0:31,0:31:1,0,0:0,93,399	1/1:0,10:10:0,0.002287,0.997713:254,30,0	0/0:14,0:14:0.999896,0.000104,0:0,42,295	0/0:27,0:27:1,0,0:0,81,394	0/1:5,4:9:0,1,0:116,0,135	1/1:0,6:6:0,0.035375,0.964625:176,18,0	0/0:12,0:12:0.999584,0.000416,0:0,36,295	0/1:3,2:5:2e-06,0.999998,0:54,0,77	0/1:2,5:7:0,0.999926,7.4e-05:135,0,38	0/1:18,6:24:0,1,0:107,0,297	0/1:12,11:23:0,1,0:228,0,232	0/1:50,36:86:0,1,0:327,0,357	1/1:0,11:11:0,0.001145,0.998855:252,33,0
chr8	21564551	chr8_21564551_A_T	A	T	.	PASS	AF=0.461538;DP=167;NS=13;AN=26;MAF=0.461538;AC=12;AC_Het=6;AC_Hom=6;AC_Hemi=0;HWE=1	GT:AD:DP:GP:PL	1/1:0,6:6:0,0.030952,0.969048:192,18,0	1/1:0,5:5:0,0.060046,0.939954:146,15,0	0/0:13,0:13:0.999761,0.000239,0:0,39,296	0/0:11,0:11:0.999046,0.000954,0:0,33,270	0/1:3,1:4:0.002578,0.997422,0:23,0,94	0/1:0,1:1:0.000163,0.505394,0.494443:35,3,0	0/0:9,0:9:0.996193,0.003807,0:0,27,254	0/0:1,0:1:0.505419,0.494459,0.000122:0,3,36	0/1:4,1:5:0.005142,0.994858,0:20,0,110	0/1:21,3:24:0.006749,0.993251,0:19,0,299	0/1:8,6:14:0,1,0:145,0,196	0/1:57,11:68:0,1,0:104,0,333	1/1:0,6:6:0,0.030952,0.969048:156,18,0
chr8	21575305	chr8_21575305_A_G	A	G	.	PASS	AF=0.230769;DP=226;NS=13;AN=26;MAF=0.230769;AC=6;AC_Het=2;AC_Hom=4;AC_Hemi=0;HWE=0.0757764	GT:AD:DP:GP:PL	0/0:18,0:18:0.999998,2e-06,0:0,54,337	1/1:0,5:5:0,0.179858,0.820142:168,15,0	0/0:11,0:11:0.999722,0.000278,0:0,33,278	0/0:9,0:9:0.998888,0.001112,0:0,27,242	0/0:15,0:15:0.999983,1.7e-05,0:0,45,334	0/1:2,4:6:0,1,0:94,0,55	0/0:2,0:2:0.875282,0.124718,0:0,6,74	1/1:0,4:4:0,0.304883,0.695117:126,12,0	0/0:18,0:18:0.999998,2e-06,0:0,54,327	0/0:52,0:52:1,0,0:0,157,412	0/0:23,1:24:0.999829,0.000171,0:0,35,341	0/1:33,26:59:0,1,0:232,0,286	0/0:2,0:2:0.875282,0.124718,0:0,6,68
chr8	21576216	chr8_21576216_G_A	G	A	.	PASS	AF=0.409091;DP=111;NS=11;AN=22;MAF=0.409091;AC=9;AC_Het=5;AC_Hom=4;AC_Hemi=0;HWE=1	GT:AD:DP:GP:PL	./.:0,0:0:0.308454,0.493865,0.197681:0,0,0	./.:0,0:0:0.308454,0.493865,0.197681:0,0,0	0/1:6,1:7:0.091132,0.908868,0:8,0,130	0/1:0,1:1:0.000276,0.555231,0.444493:34,3,0	0/1:8,1:9:0.112776,0.887224,0:7,0,207	1/1:0,5:5:0,0.072415,0.927585:139,15,0	1/1:0,4:4:0,0.135051,0.864949:122,12,0	0/1:0,1:1:0.004358,0.552964,0.442678:22,3,0	0/0:6,0:6:0.975595,0.024405,0:0,18,166	0/0:22,0:22:1,0,0:0,66,343	0/0:14,0:14:0.999902,9.8e-05,0:0,42,265	0/1:13,26:39:0,1,0:287,0,110	0/0:2,0:2:0.714149,0.28585,1e-06:0,6,58
chr8	21579659	chr8_21579659_T_G	T	G	.	PASS	AF=0.115385;DP=248;NS=13;AN=26;MAF=0.115385;AC=3;AC_Het=3;AC_Hom=0;AC_Hemi=0;HWE=1	GT:AD:DP:GP:PL	0/1:1,11:12:0,0.956586,0.043414:241,0,1	0/0:7,0:7:0.998266,0.001734,0:0,21,183	0/0:18,0:18:0.999999,1e-06,0:0,54,351	0/1:9,1:10:0.47865,0.52135,0:7,0,218	0/0:11,0:11:0.999891,0.000109,0:0,33,267	0/1:3,4:7:0,1,0:115,0,85	0/0:3,0:3:0.972958,0.027042,0:0,9,102	0/0:5,0:5:0.9931,0.0069,0:0,15,154	0/0:15,0:15:0.999993,7e-06,0:0,45,314	0/0:47,0:47:1,0,0:0,141,419	0/0:18,0:18:0.999999,1e-06,0:0,54,351	0/0:86,0:86:1,0,0:0,259,444	0/0:8,0:8:0.999132,0.000868,0:0,24,211
chr8	21579679	chr8_21579679_G_A	G	A	.	PASS	AF=0.166667;DP=257;NS=12;AN=24;MAF=0.166667;AC=4;AC_Het=4;AC_Hom=0;AC_Hemi=0;HWE=1	GT:AD:DP:GP:PL	./.:0,0:0:0.680083,0.289177,0.03074:0,0,0	0/0:8,0:8:0.998342,0.001658,0:0,24,222	0/0:20,0:20:1,0,0:0,60,355	0/0:13,0:13:0.999948,5.2e-05,0:0,39,291	0/1:7,2:9:2.4e-05,0.999976,0:50,0,164	0/0:7,0:7:0.996689,0.003311,0:0,21,219	0/0:1,0:1:0.824668,0.175326,6e-06:0,3,38	0/0:4,0:4:0.974113,0.025887,0:0,12,125	0/1:13,5:18:0,1,0:116,0,223	0/1:20,18:38:0,1,0:287,0,309	0/1:7,12:19:0,1,0:256,0,148	0/0:97,0:97:1,0,0:0,292,454	0/0:8,0:8:0.998342,0.001658,0:0,24,241
chr8	21586455	chr8_21586455_T_C	T	C	.	PASS	AF=0.333333;DP=230;NS=12;AN=24;MAF=0.333333;AC=8;AC_Het=0;AC_Hom=8;AC_Hemi=0;HWE=0.000673038	GT:AD:DP:GP:PL	0/0:18,0:18:0.999996,4e-06,0:0,54,342	0/0:14,0:14:0.999942,5.8e-05,0:0,42,319	0/0:22,0:22:1,0,0:0,66,388	0/0:20,0:20:0.999999,1e-06,0:0,60,376	0/0:6,0:6:0.985261,0.014739,0:0,18,180	1/1:0,4:4:0,0.207038,0.792962:140,12,0	1/1:0,9:9:0,0.008093,0.991907:263,27,0	./.:0,0:0:0.457318,0.43787,0.104812:0,0,0	0/0:16,0:16:0.999985,1.5e-05,0:0,48,340	0/0:33,0:33:1,0,0:0,99,396	0/0:9,0:9:0.998134,0.001866,0:0,27,249	1/1:0,72:72:0,0,1:423,217,0	1/1:0,7:7:0,0.031604,0.968396:208,21,0
chr8	21588030	chr8_21588030_T_C	T	C	.	PASS	AF=0.333333;DP=172;NS=12;AN=24;MAF=0.333333;AC=8;AC_Het=8;AC_Hom=0;AC_Hemi=0;HWE=0.216045	GT:AD:DP:GP:PL	0/1:16,3:19:4e-06,0.999996,0:52,0,284	0/1:0,1:1:9.1e-05,0.602054,0.397854:40,3,0	0/1:15,3:18:3.6e-05,0.999964,0:43,0,238	0/1:5,2:7:1.5e-05,0.999985,0:47,0,145	0/0:4,0:4:0.923702,0.076298,0:0,12,112	0/0:1,0:1:0.602063,0.397853,8.3e-05:0,3,35	0/1:0,1:1:0.000229,0.601971,0.3978:36,3,0	./.:0,0:0:0.362538,0.479147,0.158315:0,0,0	0/1:19,3:22:0.000211,0.999789,0:36,0,288	0/1:22,4:26:1e-06,0.999999,0:60,0,322	0/0:15,1:16:0.861828,0.138172,0:0,9,291	0/1:43,11:54:0,1,0:131,0,348	0/0:3,0:3:0.858221,0.141779,0:0,9,111
chr8	21588077	chr8_21588077_T_A	T	A	.	PASS	AF=0.181818;DP=131;NS=11;AN=22;MAF=0.181818;AC=4;AC_Het=4;AC_Hom=0;AC_Hemi=0;HWE=1	GT:AD:DP:GP:PL	0/1:10,6:16:0,1,0:145,0,195	0/0:2,0:2:0.881455,0.118545,0:0,6,69	0/0:15,0:15:0.999984,1.6e-05,0:0,45,311	0/0:2,0:2:0.881455,0.118545,0:0,6,80	0/1:4,1:5:0.005912,0.994088,0:25,0,110	0/0:1,0:1:0.788022,0.21196,1.8e-05:0,3,35	./.:0,0:0:0.620998,0.334072,0.044929:0,0,0	./.:0,0:0:0.620998,0.334072,0.044929:0,0,0	0/0:17,1:18:0.99188,0.00812,0:0,18,320	0/1:27,4:31:3.2e-05,0.999968,0:48,0,340	0/0:18,0:18:0.999998,2e-06,0:0,54,357	0/1:16,6:22:0,1,0:113,0,270	0/0:1,0:1:0.78803,0.211963,7e-06:0,3,39
chr8	21588083	chr8_21588083_A_T	A	T	.	PASS	AF=0.318182;DP=122;NS=11;AN=22;MAF=0.318182;AC=7;AC_Het=3;AC_Hom=4;AC_Hemi=0;HWE=0.232198	GT:AD:DP:GP:PL	0/1:9,1:10:0.280062,0.719938,0:4,0,163	0/0:2,0:2:0.800613,0.199387,0:0,6,67	1/1:0,15:15:0,0.000123,0.999877:332,45,0	0/0:2,0:2:0.800613,0.199387,0:0,6,76	0/1:4,2:6:2e-06,0.999998,0:57,0,107	0/0:2,0:2:0.800613,0.199387,0:0,6,69	./.:0,0:0:0.445576,0.443878,0.110546:0,0,0	./.:0,0:0:0.445576,0.443878,0.110546:0,0,0	0/0:16,0:16:0.999985,1.5e-05,0:0,48,345	0/0:25,0:25:1,0,0:0,75,393	0/0:17,0:17:0.999992,8e-06,0:0,51,347	1/1:0,15:15:0,0.000123,0.999877:284,45,0	0/1:2,1:3:0.003186,0.996814,0:25,0,71
chr8	21589166	chr8_21589166_A_G	A	G	.	PASS	AF=0.5;DP=221;NS=13;AN=26;MAF=0.5;AC=13;AC_Het=7;AC_Hom=6;AC_Hemi=0;HWE=1	GT:AD:DP:GP:PL	1/1:0,19:19:0,4e-06,0.999996:327,57,0	0/0:9,0:9:0.996282,0.003718,0:0,27,231	1/1:0,21:21:0,1e-06,0.999999:372,63,0	0/1:11,9:20:0,1,0:209,0,252	0/1:3,7:10:0,1,0:192,0,75	0/1:1,6:7:0,0.987954,0.012046:179,0,16	0/0:6,0:6:0.971013,0.028987,0:0,18,196	1/1:0,2:2:0,0.34356,0.65644:71,6,0	0/1:10,3:13:0,1,0:71,0,231	0/1:22,17:39:0,1,0:288,0,309	0/1:12,14:26:0,1,0:271,0,229	0/1:11,28:39:0,1,0:329,0,118	0/0:10,0:10:0.998138,0.001862,0:0,30,275
chr8	21589310	chr8_21589310_T_C	T	C	.	PASS	AF=0.423077;DP=191;NS=13;AN=26;MAF=0.423077;AC=11;AC_Het=7;AC_Hom=4;AC_Hemi=0;HWE=1	GT:AD:DP:GP:PL	0/0:21,0:21:0.999999,1e-06,0:0,63,359	0/0:12,0:12:0.999621,0.000379,0:0,36,282	1/1:0,5:5:0,0.074523,0.925477:167,15,0	0/1:12,8:20:0,1,0:189,0,238	1/1:0,8:8:0,0.009965,0.990035:239,24,0	0/1:1,3:4:0,0.998041,0.001959:98,0,23	0/0:8,0:8:0.993973,0.006027,0:0,24,189	0/1:0,1:1:0.000115,0.562954,0.436931:38,3,0	0/1:6,8:14:0,1,0:197,0,149	0/1:14,14:28:0,1,0:247,0,253	0/1:8,10:18:0,1,0:189,0,178	0/1:18,23:41:0,1,0:296,0,161	0/0:11,0:11:0.999243,0.000757,0:0,33,280
chr8	21590143	chr8_21590143_A_T	A	T	.	PASS	AF=0.192308;DP=190;NS=13;AN=26;MAF=0.192308;AC=5;AC_Het=3;AC_Hom=2;AC_Hemi=0;HWE=0.373913	GT:AD:DP:GP:PL	0/0:9,1:10:0.983706,0.016294,0:0,14,229	0/0:4,0:4:0.971691,0.028309,0:0,12,128	0/1:4,1:5:0.041466,0.958534,0:17,0,124	0/1:7,1:8:0.256923,0.743077,0:8,0,183	0/0:14,0:14:0.999972,2.8e-05,0:0,42,311	0/0:4,0:4:0.971691,0.028309,0:0,12,139	0/0:2,0:2:0.895626,0.104374,0:0,6,75	0/0:3,0:3:0.94494,0.05506,0:0,9,109	0/0:14,0:14:0.999972,2.8e-05,0:0,42,314	0/0:35,3:38:0.999575,0.000425,0:0,30,360	0/0:14,1:15:0.965409,0.034591,0:0,11,280	0/1:54,7:61:0.052358,0.947642,0:16,0,305	1/1:0,12:12:0,0.00209,0.99791:295,36,0
chr8	21591650	chr8_21591650_T_A	T	A	.	PASS	AF=0.269231;DP=255;NS=13;AN=26;MAF=0.269231;AC=7;AC_Het=3;AC_Hom=4;AC_Hemi=0;HWE=0.165217	GT:AD:DP:GP:PL	1/1:1,21:22:0,0.006109,0.993891:324,29,0	0/0:7,0:7:0.99395,0.00605,0:0,21,207	0/0:15,0:15:0.999976,2.4e-05,0:0,45,334	0/0:18,0:18:0.999997,3e-06,0:0,54,351	0/0:12,0:12:0.99981,0.00019,0:0,36,285	0/1:4,1:5:0.003251,0.996749,0:26,0,125	0/1:0,1:1:0.000185,0.719511,0.280304:40,3,0	0/1:1,2:3:0,0.999844,0.000156:66,0,31	0/0:16,0:16:0.999988,1.2e-05,0:0,48,330	0/0:55,0:55:1,0,0:0,166,431	0/0:22,0:22:1,0,0:0,66,375	1/1:0,73:73:0,0,1:409,220,0	0/0:6,0:6:0.987973,0.012027,0:0,18,183
chr8	21599764	chr8_21599764_T_C	T	C	.	PASS	AF=0.461538;DP=207;NS=13;AN=26;MAF=0.461538;AC=12;AC_Het=6;AC_Hom=6;AC_Hemi=0;HWE=1	GT:AD:DP:GP:PL	0/1:0,1:1:0.016288,0.499438,0.484274:15,3,0	0/1:0,1:1:5.2e-05,0.507681,0.492266:40,3,0	1/1:0,9:9:0,0.004012,0.995988:247,27,0	0/1:3,1:4:0.008171,0.991829,0:18,0,87	0/1:2,3:5:0,0.999999,1e-06:75,0,57	1/1:0,2:2:0,0.340218,0.659782:70,6,0	0/1:1,1:2:0.000164,0.999065,0.000771:35,0,28	0/0:3,0:3:0.804893,0.195107,0:0,9,104	0/0:17,0:17:0.999985,1.5e-05,0:0,51,324	0/0:39,0:39:1,0,0:0,117,386	0/0:16,0:16:0.99997,3e-05,0:0,48,318	0/1:54,45:99:0,1,0:338,0,352	1/1:0,9:9:0,0.004012,0.995988:233,27,0
chr8	21603963	chr8_21603963_T_C	T	C	.	PASS	AF=0.458333;DP=266;NS=12;AN=24;MAF=0.458333;AC=11;AC_Het=1;AC_Hom=10;AC_Hemi=0;HWE=0.00444205	GT:AD:DP:GP:PL	./.:0,0:0:0.284113,0.497819,0.218068:0,0,0	1/1:0,4:4:0,0.12486,0.87514:137,12,0	0/0:2,0:2:0.695391,0.304609,0:0,6,79	0/0:5,0:5:0.948089,0.051911,0:0,15,157	0/0:16,0:16:0.999973,2.7e-05,0:0,48,334	1/1:0,10:10:0,0.002224,0.997776:255,30,0	1/1:0,9:9:0,0.004439,0.995561:265,27,0	0/1:1,1:2:0.000181,0.99968,0.000139:35,0,35	0/0:18,0:18:0.999993,7e-06,0:0,54,342	0/0:49,0:49:1,0,0:0,148,412	0/0:26,0:26:1,0,0:0,78,391	1/1:0,117:117:0,0,1:464,352,0	1/1:0,7:7:0,0.017521,0.982479:198,21,0
chr8	21622202	chr8_21622202_G_T	G	T	.	PASS	AF=0.307692;DP=147;NS=13;AN=26;MAF=0.307692;AC=8;AC_Het=8;AC_Hom=0;AC_Hemi=0;HWE=0.244302	GT:AD:DP:GP:PL	0/1:0,2:2:0,0.51989,0.48011:67,6,0	0/0:4,0:4:0.945435,0.054565,0:0,12,114	0/1:10,7:17:0,1,0:111,0,165	0/0:10,0:10:0.999099,0.000901,0:0,30,203	0/1:10,1:11:0.468424,0.531576,0:1,0,191	0/0:4,0:4:0.945435,0.054565,0:0,12,117	0/1:3,1:4:0.005447,0.994553,0:23,0,85	0/0:1,0:1:0.684111,0.315874,1.5e-05:0,3,40	0/1:7,1:8:0.080519,0.919481,0:11,0,144	0/1:25,3:28:0.155324,0.844676,0:8,0,238	0/0:15,1:16:0.972556,0.027444,0:0,15,245	0/1:27,10:37:0,1,0:104,0,277	0/1:4,1:5:0.010833,0.989167,0:20,0,99
chr8	21622383	chr8_21622383_A_T	A	T	.	PASS	AF=0.115385;DP=251;NS=13;AN=26;MAF=0.115385;AC=3;AC_Het=3;AC_Hom=0;AC_Hemi=0;HWE=1	GT:AD:DP:GP:PL	0/1:1,9:10:0,0.985814,0.014186:178,0,7	0/1:3,1:4:0.011192,0.988808,0:25,0,94	0/0:9,0:9:0.99945,0.00055,0:0,27,235	0/0:16,0:16:0.999996,4e-06,0:0,48,337	0/0:11,0:11:0.999862,0.000138,0:0,33,266	0/0:2,0:2:0.934152,0.065848,0:0,6,64	0/0:4,0:4:0.982683,0.017317,0:0,12,126	0/0:1,0:1:0.876437,0.123561,1e-06:0,3,41	0/0:15,0:15:0.999991,9e-06,0:0,45,327	0/0:61,0:61:1,0,0:0,184,425	0/0:30,0:30:1,0,0:0,90,394	0/1:60,20:80:0,1,0:195,0,312	0/0:7,0:7:0.997802,0.002198,0:0,21,204
chr8	21622389	chr8_21622389_A_T	A	T	.	PASS	AF=0.153846;DP=242;NS=13;AN=26;MAF=0.153846;AC=4;AC_Het=2;AC_Hom=2;AC_Hemi=0;HWE=0.234783	GT:AD:DP:GP:PL	1/1:0,4:4:0,0.429941,0.570059:121,12,0	0/0:8,0:8:0.998707,0.001293,0:0,24,232	0/0:4,0:4:0.979705,0.020295,0:0,12,128	0/0:11,0:11:0.999838,0.000162,0:0,33,268	0/0:7,0:7:0.997417,0.002583,0:0,21,215	0/0:2,0:2:0.923477,0.076523,0:0,6,59	0/0:4,0:4:0.979705,0.020295,0:0,12,133	0/1:1,2:3:0,0.999947,5.3e-05:72,0,32	0/0:15,0:15:0.99999,1e-05,0:0,45,323	0/0:64,0:64:1,0,0:0,193,433	0/0:30,0:30:1,0,0:0,90,397	0/1:62,20:82:0,1,0:196,0,281	0/0:6,0:6:0.994848,0.005152,0:0,18,187
chr8	21627306	chr8_21627306_T_C	T	C	.	PASS	AF=0.5;DP=261;NS=12;AN=24;MAF=0.5;AC=12;AC_Het=2;AC_Hom=10;AC_Hemi=0;HWE=0.0264585	GT:AD:DP:GP:PL	1/1:0,17:17:0,1.6e-05,0.999984:327,51,0	1/1:0,2:2:1e-06,0.344195,0.655804:57,6,0	1/1:0,19:19:0,4e-06,0.999996:369,57,0	0/1:2,4:6:0,0.999988,1.2e-05:117,0,46	0/1:3,2:5:0,1,0:61,0,89	1/1:0,3:3:0,0.20787,0.79213:111,9,0	0/0:2,0:2:0.677362,0.322638,0:0,6,74	./.:0,0:0:0.262272,0.499706,0.238022:0,0,0	0/0:27,0:27:1,0,0:0,81,378	0/0:59,0:59:1,0,0:0,178,402	0/0:27,0:27:1,0,0:0,81,361	0/0:89,0:89:1,0,0:0,268,409	1/1:0,5:5:0,0.061565,0.938435:164,15,0
chr8	21636645	chr8_21636645_G_A	G	A	.	PASS	AF=0.269231;DP=194;NS=13;AN=26;MAF=0.269231;AC=7;AC_Het=7;AC_Hom=0;AC_Hemi=0;HWE=0.49913	GT:AD:DP:GP:PL	0/1:2,4:6:0,0.999992,8e-06:68,0,44	0/0:2,0:2:0.838035,0.161965,0:0,6,57	0/1:14,2:16:0.072499,0.927501,0:12,0,269	0/1:6,1:7:0.171954,0.828046,0:8,0,162	0/1:4,1:5:0.025422,0.974578,0:17,0,107	0/0:4,0:4:0.953911,0.046089,0:0,12,150	0/0:5,0:5:0.976412,0.023588,0:0,15,170	0/0:1,0:1:0.721196,0.27877,3.4e-05:0,3,35	0/1:13,3:16:1e-06,0.999999,0:60,0,218	0/1:26,6:32:0,1,0:94,0,330	0/0:13,1:14:0.992271,0.007729,0:0,20,296	0/0:79,0:79:1,0,0:0,238,433	0/1:4,2:6:1e-05,0.99999,0:51,0,105
chr8	21636671	chr8_21636671_C_T	C	T	.	PASS	AF=0.192308;DP=223;NS=13;AN=26;MAF=0.192308;AC=5;AC_Het=5;AC_Hom=0;AC_Hemi=0;HWE=1	GT:AD:DP:GP:PL	0/0:4,0:4:0.973732,0.026268,0:0,12,97	0/0:3,0:3:0.948809,0.051191,0:0,9,104	0/0:17,0:17:0.999997,3e-06,0:0,51,326	0/0:10,0:10:0.999579,0.000421,0:0,30,264	0/1:5,1:6:0.085429,0.914571,0:14,0,122	0/0:5,0:5:0.986691,0.013309,0:0,15,176	0/0:6,0:6:0.993301,0.006699,0:0,18,196	0/0:2,0:2:0.902602,0.097398,0:0,6,61	0/1:13,3:16:1e-06,0.999999,0:66,0,257	0/1:34,5:39:5.9e-05,0.999941,0:46,0,339	0/1:15,2:17:0.494552,0.505448,0:4,0,277	0/0:93,1:94:1,0,0:0,263,428	0/1:2,2:4:5e-06,0.999995,0:57,0,64
chr8	21638719	chr8_21638719_T_C	T	C	.	PASS	AF=0.166667;DP=252;NS=12;AN=24;MAF=0.166667;AC=4;AC_Het=0;AC_Hom=4;AC_Hemi=0;HWE=0.00621118	GT:AD:DP:GP:PL	0/0:3,0:3:0.953661,0.046339,0:0,9,85	./.:0,0:0:0.701007,0.272509,0.026484:0,0,0	0/0:2,0:2:0.911425,0.088575,0:0,6,69	0/0:18,0:18:0.999999,1e-06,0:0,54,334	0/0:10,0:10:0.999621,0.000379,0:0,30,268	1/1:0,8:8:0,0.038638,0.961362:233,24,0	0/0:6,0:6:0.993963,0.006037,0:0,18,175	0/0:3,0:3:0.953661,0.046339,0:0,9,104	0/0:24,0:24:1,0,0:0,72,391	0/0:45,0:45:1,0,0:0,135,422	0/0:19,0:19:0.999999,1e-06,0:0,57,361	0/0:109,0:109:1,0,0:0,328,471	1/1:0,5:5:0,0.243306,0.756694:168,15,0
chr8	21638805	chr8_21638805_G_A	G	A	.	PASS	AF=0.115385;DP=262;NS=13;AN=26;MAF=0.115385;AC=3;AC_Het=3;AC_Hom=0;AC_Hemi=0;HWE=1	GT:AD:DP:GP:PL	0/0:1,0:1:0.8796,0.120296,0.000104:0,3,22	0/0:6,0:6:0.995745,0.004255,0:0,18,159	0/0:7,0:7:0.997868,0.002132,0:0,21,200	0/0:17,0:17:0.999998,2e-06,0:0,51,356	0/0:9,0:9:0.999466,0.000534,0:0,27,199	0/0:10,0:10:0.999733,0.000267,0:0,30,275	0/1:6,4:10:0,1,0:120,0,173	0/1:1,3:4:0,0.999913,8.7e-05:97,0,29	0/0:22,0:22:1,0,0:0,66,362	0/0:51,0:51:1,0,0:0,154,426	0/0:20,0:20:1,0,0:0,60,335	0/1:55,40:95:0,1,0:327,0,366	0/0:10,0:10:0.999733,0.000267,0:0,30,264
chr8	21642293	chr8_21642293_A_G	A	G	.	PASS	AF=0.5;DP=252;NS=12;AN=24;MAF=0.5;AC=12;AC_Het=4;AC_Hom=8;AC_Hemi=0;HWE=0.281462	GT:AD:DP:GP:PL	1/1:0,25:25:0,0,1:386,75,0	1/1:0,7:7:0,0.015574,0.984426:221,21,0	1/1:0,13:13:0,0.000247,0.999753:314,39,0	0/1:12,11:23:0,1,0:237,0,247	0/1:6,3:9:0,1,0:88,0,159	0/1:2,3:5:0,0.999997,3e-06:95,0,52	0/1:3,1:4:0.000643,0.999357,0:29,0,98	./.:0,0:0:0.253133,0.49998,0.246887:0,0,0	0/0:11,0:11:0.999037,0.000963,0:0,33,212	0/0:64,0:64:1,0,0:0,193,430	0/0:15,0:15:0.99994,6e-05,0:0,45,324	0/0:71,0:71:1,0,0:0,214,438	1/1:0,5:5:0,0.059517,0.940483:154,15,0
chr8	21655723	chr8_21655723_C_A	C	A	.	PASS	AF=0.384615;DP=201;NS=13;AN=26;MAF=0.384615;AC=10;AC_Het=10;AC_Hom=0;AC_Hemi=0;HWE=0.0747611	GT:AD:DP:GP:PL	0/0:16,0:16:0.999982,1.8e-05,0:0,48,299	0/1:3,1:4:0.006683,0.993317,0:21,0,86	0/1:17,2:19:0.10341,0.89659,0:9,0,281	0/1:6,2:8:0.000209,0.999791,0:36,0,161	0/1:3,1:4:0.116868,0.883132,0:8,0,99	0/1:2,2:4:0.000135,0.999864,1e-06:38,0,53	0/1:2,1:3:0.094838,0.905162,0:9,0,65	0/0:1,0:1:0.626737,0.373241,2.2e-05:0,3,40	0/1:15,9:24:0,1,0:85,0,234	0/1:27,13:40:0,1,0:82,0,281	0/1:14,2:16:0.351801,0.648199,0:2,0,174	0/0:51,7:58:0.990566,0.009434,0:0,21,277	0/1:3,1:4:0.004228,0.995772,0:23,0,97
chr8	21657213	chr8_21657213_G_C	G	C	.	PASS	AF=0.115385;DP=269;NS=13;AN=26;MAF=0.115385;AC=3;AC_Het=1;AC_Hom=2;AC_Hemi=0;HWE=0.12	GT:AD:DP:GP:PL	0/0:34,0:34:1,0,0:0,102,368	1/1:0,9:9:0,0.029101,0.970899:255,27,0	0/0:18,0:18:0.999999,1e-06,0:0,54,321	0/0:9,0:9:0.999491,0.000509,0:0,27,239	0/0:14,0:14:0.999984,1.6e-05,0:0,42,306	0/0:5,0:5:0.991921,0.008079,0:0,15,145	0/0:4,0:4:0.983972,0.016028,0:0,12,136	0/1:4,4:8:0,1,0:122,0,84	0/0:21,0:21:1,0,0:0,63,325	0/0:40,0:40:1,0,0:0,120,387	0/0:21,0:21:1,0,0:0,63,290	0/0:79,0:79:1,0,0:0,238,443	0/0:7,0:7:0.997968,0.002032,0:0,21,189
chr8	21663974	chr8_21663974_G_C	G	C	.	PASS	AF=0.454545;DP=234;NS=11;AN=22;MAF=0.454545;AC=10;AC_Het=6;AC_Hom=4;AC_Hemi=0;HWE=1	GT:AD:DP:GP:PL	./.:0,0:0:0.256052,0.499928,0.24402:0,0,0	./.:0,0:0:0.256052,0.499928,0.24402:0,0,0	1/1:0,11:11:0,0.000999,0.999001:276,33,0	1/1:0,14:14:0,0.000125,0.999875:273,42,0	0/0:3,0:3:0.803827,0.196173,0:0,9,99	0/1:2,1:3:0.025047,0.974953,0:13,0,61	0/0:8,0:8:0.992432,0.007568,0:0,24,228	0/0:3,0:3:0.803827,0.196173,0:0,9,114	0/1:9,9:18:0,1,0:185,0,192	0/1:18,19:37:0,1,0:292,0,281	0/1:12,10:22:0,1,0:209,0,232	0/1:68,46:114:0,1,0:328,0,368	0/1:0,1:1:5.2e-05,0.505988,0.493961:40,3,0
chr8	21665981	chr8_21665981_T_C	T	C	.	PASS	AF=0.5;DP=247;NS=13;AN=26;MAF=0.5;AC=13;AC_Het=7;AC_Hom=6;AC_Hemi=0;HWE=1	GT:AD:DP:GP:PL	1/1:2,24:26:0,0.220472,0.779528:335,9,0	1/1:1,14:15:0,0.008151,0.991849:283,24,0	0/0:2,0:2:0.669353,0.330647,0:0,6,74	0/1:5,3:8:0,1,0:82,0,139	0/1:10,8:18:0,1,0:187,0,233	0/1:3,6:9:0,1,0:167,0,86	0/0:10,0:10:0.998074,0.001926,0:0,30,277	0/0:8,0:8:0.992341,0.007659,0:0,24,237	0/1:15,4:19:0,1,0:77,0,292	0/1:26,6:32:0,1,0:88,0,337	0/1:10,1:11:0.171231,0.828769,0:4,0,243	0/1:72,9:81:0.011142,0.988858,0:17,0,288	1/1:0,8:8:0,0.007845,0.992155:221,24,0
chr8	21667130	chr8_21667130_T_C	T	C	.	PASS	AF=0.230769;DP=253;NS=13;AN=26;MAF=0.230769;AC=6;AC_Het=2;AC_Hom=4;AC_Hemi=0;HWE=0.0757764	GT:AD:DP:GP:PL	0/0:19,0:19:0.999999,1e-06,0:0,57,357	1/1:0,6:6:0,0.094912,0.905088:182,18,0	0/0:21,0:21:1,0,0:0,63,382	0/0:12,0:12:0.999855,0.000145,0:0,36,233	0/1:4,5:9:0,1,0:146,0,112	0/1:2,2:4:2e-06,0.999997,0:58,0,58	0/0:1,0:1:0.770415,0.229572,1.4e-05:0,3,37	0/0:2,0:2:0.870329,0.129671,0:0,6,75	0/0:18,0:18:0.999998,2e-06,0:0,54,361	0/0:51,0:51:1,0,0:0,154,427	0/0:20,0:20:0.999999,1e-06,0:0,60,377	0/0:86,0:86:1,0,0:0,259,451	1/1:0,4:4:0,0.29551,0.70449:143,12,0
chr8	21684292	chr8_21684292_A_T	A	T	.	PASS	AF=0.307692;DP=272;NS=13;AN=26;MAF=0.307692;AC=8;AC_Het=4;AC_Hom=4;AC_Hemi=0;HWE=0.507918	GT:AD:DP:GP:PL	1/1:0,11:11:0,0.002085,0.997915:281,33,0	0/0:4,0:4:0.944804,0.055196,0:0,12,138	0/0:15,1:16:0.917353,0.082647,0:0,10,291	0/1:4,6:10:0,1,0:154,0,109	0/1:3,4:7:0,1,0:115,0,76	0/1:2,2:4:1e-06,0.999998,0:59,0,60	0/0:1,0:1:0.681472,0.318504,2.4e-05:0,3,38	0/0:4,0:4:0.944804,0.055196,0:0,12,131	0/1:16,2:18:0.019745,0.980255,0:17,0,291	0/0:38,3:41:0.997406,0.002594,0:0,26,327	0/0:27,1:28:0.999989,1.1e-05,0:0,49,368	0/0:124,0:124:1,0,0:0,373,466	1/1:0,4:4:0,0.211007,0.788993:147,12,0
chr8	21686929	chr8_21686929_C_G	C	G	.	PASS	AF=0.115385;DP=269;NS=13;AN=26;MAF=0.115385;AC=3;AC_Het=1;AC_Hom=2;AC_Hemi=0;HWE=0.12	GT:AD:DP:GP:PL	0/0:25,0:25:1,0,0:0,75,350	0/0:11,0:11:0.999889,0.000111,0:0,33,262	0/0:24,0:24:1,0,0:0,72,383	0/0:11,0:11:0.999889,0.000111,0:0,33,237	0/0:11,0:11:0.999889,0.000111,0:0,33,275	1/1:0,5:5:0,0.354506,0.645494:159,15,0	0/0:6,0:6:0.996457,0.003543,0:0,18,175	0/0:5,0:5:0.992938,0.007062,0:0,15,145	0/0:27,0:27:1,0,0:0,81,389	0/0:46,0:46:1,0,0:0,138,424	0/0:32,0:32:1,0,0:0,96,386	0/0:51,0:51:1,0,0:0,154,409	0/1:3,3:6:0,1,0:89,0,85
chr8	21691065	chr8_21691065_A_T	A	T	.	PASS	AF=0.227273;DP=131;NS=11;AN=22;MAF=0.227273;AC=5;AC_Het=5;AC_Hom=0;AC_Hemi=0;HWE=1	GT:AD:DP:GP:PL	0/0:18,0:18:0.999997,3e-06,0:0,54,353	./.:0,0:0:0.565084,0.373274,0.061643:0,0,0	0/0:9,0:9:0.998712,0.001288,0:0,27,244	0/1:1,1:2:0.00191,0.997827,0.000262:29,0,28	0/1:3,1:4:0.003823,0.996177,0:26,0,93	0/0:1,0:1:0.751698,0.24827,3.3e-05:0,3,34	./.:0,0:0:0.565084,0.373274,0.061643:0,0,0	0/0:2,0:2:0.858267,0.141732,0:0,6,71	0/1:5,10:15:0,1,0:226,0,128	0/1:13,12:25:0,1,0:239,0,248	0/1:4,5:9:0,1,0:137,0,89	0/0:43,0:43:1,0,0:0,129,393	0/0:3,0:3:0.923729,0.076271,0:0,9,97
chr8	21697691	chr8_21697691_C_A	C	A	.	PASS	AF=0.136364;DP=111;NS=11;AN=22;MAF=0.136364;AC=3;AC_Het=3;AC_Hom=0;AC_Hemi=0;HWE=1	GT:AD:DP:GP:PL	0/0:15,1:16:0.97368,0.02632,0:0,11,256	0/0:1,0:1:0.849988,0.15001,2e-06:0,3,41	0/0:16,0:16:0.999995,5e-06,0:0,48,306	0/0:4,0:4:0.978416,0.021584,0:0,12,127	0/0:4,0:4:0.978416,0.021584,0:0,12,133	./.:0,0:0:0.72248,0.255016,0.022504:0,0,0	./.:0,0:0:0.72248,0.255016,0.022504:0,0,0	0/0:2,0:2:0.918913,0.081087,0:0,6,63	0/0:13,0:13:0.999957,4.3e-05,0:0,39,293	0/1:13,3:16:5.8e-05,0.999942,0:47,0,246	0/0:11,1:12:0.996779,0.003221,0:0,20,249	0/1:20,5:25:1e-06,0.999999,0:63,0,268	0/1:1,1:2:0.00357,0.996395,3.5e-05:29,0,34
chr8	21714622	chr8_21714622_G_T	G	T	.	PASS	AF=0.230769;DP=163;NS=13;AN=26;MAF=0.230769;AC=6;AC_Het=6;AC_Hom=0;AC_Hemi=0;HWE=1	GT:AD:DP:GP:PL	0/0:21,0:21:1,0,0:0,63,348	0/0:2,0:2:0.853254,0.146746,0:0,6,69	0/0:29,0:29:1,0,0:0,87,417	0/1:4,3:7:0,1,0:81,0,75	0/1:6,2:8:0.000114,0.999886,0:41,0,145	0/0:3,0:3:0.920818,0.079182,0:0,9,98	0/1:3,1:4:0.084283,0.915717,0:12,0,87	0/0:1,0:1:0.744058,0.255935,7e-06:0,3,41	0/1:8,10:18:0,1,0:189,0,180	0/1:13,21:34:0,1,0:275,0,206	0/1:8,4:12:0,1,0:98,0,183	0/0:21,2:23:0.999059,0.000941,0:0,29,269	0/0:1,0:1:0.744043,0.25593,2.8e-05:0,3,35
chr8	21716401	chr8_21716401_A_G	A	G	.	PASS	AF=0.5;DP=270;NS=12;AN=24;MAF=0.5;AC=12;AC_Het=4;AC_Hom=8;AC_Hemi=0;HWE=0.281462	GT:AD:DP:GP:PL	1/1:0,23:23:0,0,1:368,69,0	1/1:0,2:2:0,0.337483,0.662517:74,6,0	1/1:0,18:18:0,8e-06,0.999992:360,54,0	1/1:0,6:6:0,0.030854,0.969146:186,18,0	0/1:5,4:9:0,1,0:97,0,136	0/0:6,0:6:0.970241,0.029759,0:0,18,183	./.:0,0:0:0.25468,0.499957,0.245363:0,0,0	0/0:6,0:6:0.970241,0.029759,0:0,18,180	0/1:8,10:18:0,1,0:228,0,188	0/1:23,21:44:0,1,0:296,0,311	0/1:7,15:22:0,1,0:281,0,144	0/0:113,0:113:1,0,0:0,340,453	0/0:3,0:3:0.802969,0.197031,0:0,9,107
chr8	21719842	chr8_21719842_C_T	C	T	.	PASS	AF=0.318182;DP=250;NS=11;AN=22;MAF=0.318182;AC=7;AC_Het=5;AC_Hom=2;AC_Hemi=0;HWE=1	GT:AD:DP:GP:PL	0/0:1,0:1:0.657227,0.341365,0.001408:0,3,21	0/0:7,0:7:0.99195,0.00805,0:0,21,189	1/1:0,9:9:0,0.007464,0.992536:229,27,0	0/1:2,7:9:0,0.999989,1.1e-05:186,0,44	0/1:3,2:5:3e-06,0.999997,0:55,0,89	0/0:4,0:4:0.939035,0.060965,0:0,12,117	./.:0,0:0:0.433164,0.449976,0.11686:0,0,0	0/0:3,0:3:0.885075,0.114925,0:0,9,107	0/1:12,11:23:0,1,0:223,0,248	0/1:27,26:53:0,1,0:306,0,316	0/1:8,10:18:0,1,0:229,0,193	0/0:117,0:117:1,0,0:0,352,467	./.:0,0:0:0.433164,0.449976,0.11686:0,0,0
chr8	21720827	chr8_21720827_C_T	C	T	.	PASS	AF=0.423077;DP=268;NS=13;AN=26;MAF=0.423077;AC=11;AC_Het=5;AC_Hom=6;AC_Hemi=0;HWE=0.573563	GT:AD:DP:GP:PL	1/1:0,29:29:0,0,1:401,87,0	1/1:0,2:2:0,0.416713,0.583287:70,6,0	1/1:0,11:11:0,0.001393,0.998607:283,33,0	0/1:11,11:22:0,1,0:226,0,228	0/1:5,5:10:0,1,0:114,0,136	0/1:2,5:7:0,0.999997,3e-06:120,0,51	0/0:5,0:5:0.958094,0.041906,0:0,15,163	0/0:4,0:4:0.919558,0.080442,0:0,12,114	0/0:12,0:12:0.999658,0.000342,0:0,36,284	0/0:43,0:43:1,0,0:0,129,403	0/0:20,0:20:0.999999,1e-06,0:0,60,320	0/1:50,41:91:0,1,0:347,0,363	0/1:9,3:12:0,1,0:68,0,186
chr8	21721023	chr8_21721023_A_T	A	T	.	PASS	AF=0.363636;DP=184;NS=11;AN=22;MAF=0.363636;AC=8;AC_Het=6;AC_Hom=2;AC_Hemi=0;HWE=1	GT:AD:DP:GP:PL	./.:0,0:0:0.387864,0.469846,0.142289:0,0,0	./.:0,0:0:0.387864,0.469846,0.142289:0,0,0	0/1:2,10:12:0,0.999884,0.000116:229,0,34	0/1:1,3:4:0,0.999615,0.000385:102,0,29	0/1:3,1:4:0.004158,0.995842,0:23,0,83	0/1:1,1:2:0.000262,0.999256,0.000482:35,0,28	1/1:0,2:2:0,0.452204,0.547795:67,6,0	0/1:0,1:1:0.000103,0.622721,0.377176:40,3,0	0/0:17,0:17:0.999991,9e-06,0:0,51,346	0/0:37,0:37:1,0,0:0,111,405	0/0:20,0:20:0.999999,1e-06,0:0,60,382	0/1:46,38:84:0,1,0:332,0,334	0/0:1,0:1:0.622775,0.377202,2.3e-05:0,3,40
chr8	21728225	chr8_21728225_T_A	T	A	.	PASS	AF=0.363636;DP=149;NS=11;AN=22;MAF=0.363636;AC=8;AC_Het=4;AC_Hom=4;AC_Hemi=0;HWE=0.537668	GT:AD:DP:GP:PL	0/0:5,0:5:0.960803,0.039197,0:0,15,137	0/1:0,1:1:7.4e-05,0.605002,0.394925:41,3,0	0/1:13,7:20:0,1,0:155,0,279	1/1:0,3:3:0,0.276923,0.723077:104,9,0	0/1:11,4:15:0,1,0:84,0,249	0/0:3,0:3:0.859708,0.140292,0:0,9,98	0/0:1,0:1:0.605001,0.394917,8.2e-05:0,3,35	./.:0,0:0:0.366083,0.47793,0.155987:0,0,0	0/1:12,2:14:0.004191,0.995809,0:23,0,243	0/0:46,2:48:1,0,0:0,72,366	0/0:11,0:11:0.999363,0.000637,0:0,33,269	1/1:0,28:28:0,0,1:375,84,0	./.:0,0:0:0.366083,0.47793,0.155987:0,0,0
chr8	21728230	chr8_21728230_T_A	T	A	.	PASS	AF=0.346154;DP=251;NS=13;AN=26;MAF=0.346154;AC=9;AC_Het=5;AC_Hom=4;AC_Hemi=0;HWE=0.578215	GT:AD:DP:GP:PL	0/0:33,2:35:0.999982,1.8e-05,0:0,48,340	0/0:2,0:2:0.787667,0.212333,1e-06:0,6,56	1/1:0,10:10:0,0.003609,0.996391:244,30,0	0/1:6,2:8:2.4e-05,0.999976,0:46,0,132	0/1:14,6:20:0,1,0:120,0,283	0/1:7,1:8:0.191325,0.808675,0:6,0,186	0/1:1,1:2:0.001171,0.998693,0.000136:29,0,33	0/0:1,0:1:0.649649,0.350257,9.5e-05:0,3,33	0/0:21,2:23:0.778054,0.221946,0:0,6,295	0/0:62,0:62:1,0,0:0,187,417	0/0:28,1:29:0.999995,5e-06,0:0,53,356	0/1:37,12:49:0,1,0:180,0,226	1/1:0,2:2:0,0.481157,0.518843:68,6,0
chr8	21735989	chr8_21735989_T_A	T	A	.	PASS	AF=0.208333;DP=208;NS=12;AN=24;MAF=0.208333;AC=5;AC_Het=5;AC_Hom=0;AC_Hemi=0;HWE=1	GT:AD:DP:GP:PL	0/0:2,0:2:0.864603,0.135397,0:0,6,77	0/0:1,0:1:0.761492,0.238502,6e-06:0,3,41	0/1:11,3:14:3e-06,0.999997,0:57,0,252	0/0:2,0:2:0.864603,0.135397,0:0,6,78	0/1:3,1:4:0.003205,0.996795,0:27,0,87	0/0:3,0:3:0.927386,0.072614,0:0,9,111	0/1:2,1:3:0.002541,0.997458,0:28,0,56	0/0:2,0:2:0.864603,0.135397,0:0,6,78	0/0:15,1:16:0.988041,0.011959,0:0,17,300	0/1:22,5:27:0,1,0:69,0,329	0/0:10,0:10:0.999389,0.000611,0:0,30,275	0/1:102,22:124:0,1,0:123,0,313	./.:0,0:0:0.579874,0.363241,0.056885:0,0,0
chr8	21736000	chr8_21736000_T_A	T	A	.	PASS	AF=0.346154;DP=142;NS=13;AN=26;MAF=0.346154;AC=9;AC_Het=7;AC_Hom=2;AC_Hemi=0;HWE=1	GT:AD:DP:GP:PL	1/1:0,3:3:0,0.26334,0.73666:105,9,0	0/1:0,1:1:0.000106,0.588405,0.411489:39,3,0	0/1:5,5:10:0,1,0:138,0,138	0/0:1,0:1:0.588404,0.411481,0.000115:0,3,34	0/0:5,0:5:0.958124,0.041876,0:0,15,169	0/0:2,0:2:0.74093,0.25907,0:0,6,80	0/1:1,2:3:6e-06,0.999772,0.000222:51,0,32	0/1:0,1:1:0.000168,0.588368,0.411464:37,3,0	0/0:19,1:20:0.983475,0.016525,0:0,19,299	0/1:31,5:36:5e-06,0.999995,0:51,0,330	0/0:16,0:16:0.999979,2.1e-05,0:0,48,345	0/1:27,16:43:0,1,0:241,0,317	0/1:0,1:1:0.000335,0.58827,0.411395:34,3,0
chr8	21736638	chr8_21736638_C_A	C	A	.	PASS	AF=0.5;DP=268;NS=13;AN=26;MAF=0.5;AC=13;AC_Het=3;AC_Hom=10;AC_Hemi=0;HWE=0.0892525	GT:AD:DP:GP:PL	0/0:14,0:14:0.999885,0.000115,0:0,42,294	0/0:13,0:13:0.99977,0.00023,0:0,39,302	0/0:14,0:14:0.999885,0.000115,0:0,42,316	1/1:0,12:12:0,0.000517,0.999483:290,36,0	0/0:14,0:14:0.999885,0.000115,0:0,42,321	1/1:0,10:10:0,0.002066,0.997934:263,30,0	1/1:0,6:6:0,0.032061,0.967939:186,18,0	1/1:0,2:2:0,0.346401,0.653599:71,6,0	0/1:9,12:21:0,1,0:253,0,198	0/1:14,19:33:0,1,0:297,0,222	0/1:11,14:25:0,1,0:262,0,188	1/1:0,93:93:0,0,1:443,280,0	0/0:10,0:10:0.998161,0.001839,0:0,30,263
chr8	21736700	chr8_21736700_G_A	G	A	.	PASS	AF=0.416667;DP=271;NS=12;AN=24;MAF=0.416667;AC=10;AC_Het=6;AC_Hom=4;AC_Hemi=0;HWE=1	GT:AD:DP:GP:PL	./.:0,0:0:0.330366,0.488817,0.180816:0,0,0	0/0:6,0:6:0.977404,0.022596,0:0,18,177	0/0:14,0:14:0.99991,9e-05,0:0,42,286	1/1:0,10:10:0,0.002633,0.997367:241,30,0	0/0:11,0:11:0.999278,0.000722,0:0,33,284	0/1:1,9:10:0,0.970799,0.029201:224,0,11	0/1:2,4:6:0,0.999999,1e-06:109,0,58	0/0:3,0:3:0.843919,0.156081,0:0,9,100	0/1:7,6:13:0,1,0:150,0,175	0/1:25,26:51:0,1,0:321,0,317	0/1:12,11:23:0,1,0:230,0,238	0/1:56,56:112:0,1,0:362,0,352	1/1:0,12:12:0,0.00066,0.99934:285,36,0
chr8	21737894	chr8_21737894_C_T	C	T	.	PASS	AF=0.230769;DP=260;NS=13;AN=26;MAF=0.230769;AC=6;AC_Het=2;AC_Hom=4;AC_Hemi=0;HWE=0.0757764	GT:AD:DP:GP:PL	0/0:8,1:9:0.502259,0.497741,0:2,0,120	0/1:1,1:2:0.000792,0.999129,8e-05:33,0,33	1/1:0,20:20:0,6e-06,0.999994:357,60,0	0/1:4,6:10:0,1,0:163,0,95	0/0:12,0:12:0.999845,0.000155,0:0,36,279	0/0:10,0:10:0.99938,0.00062,0:0,30,249	0/0:2,0:2:0.86289,0.13711,0:0,6,76	1/1:0,3:3:0,0.440291,0.559709:110,9,0	0/0:19,1:20:0.998081,0.001919,0:0,25,315	0/0:67,0:67:1,0,0:0,202,441	0/0:28,0:28:1,0,0:0,84,396	0/0:73,0:73:1,0,0:0,220,420	0/0:3,0:3:0.9264,0.0736,0:0,9,77
chr8	21737999	chr8_21737999_T_C	T	C	.	PASS	AF=0.230769;DP=245;NS=13;AN=26;MAF=0.230769;AC=6;AC_Het=4;AC_Hom=2;AC_Hemi=0;HWE=0.522981	GT:AD:DP:GP:PL	1/1:0,8:8:0,0.025896,0.974104:145,24,0	0/0:1,0:1:0.772862,0.227104,3.3e-05:0,3,33	0/1:17,2:19:0.472534,0.527466,0:3,0,286	0/1:11,3:14:8e-06,0.999992,0:53,0,234	0/0:8,0:8:0.99771,0.00229,0:0,24,215	0/1:5,3:8:0,1,0:70,0,131	0/0:4,0:4:0.964571,0.035429,0:0,12,125	0/0:1,0:1:0.772872,0.227107,2.1e-05:0,3,35	0/0:11,1:12:0.897058,0.102942,0:0,7,182	0/1:41,6:47:0.241486,0.758514,0:7,0,334	0/0:23,2:25:0.959191,0.040809,0:0,11,334	0/0:88,1:89:1,0,0:0,241,423	0/0:6,0:6:0.990901,0.009099,0:0,18,169
chr8	21746565	chr8_21746565_T_C	T	C	.	PASS	AF=0.458333;DP=234;NS=12;AN=24;MAF=0.458333;AC=11;AC_Het=5;AC_Hom=6;AC_Hemi=0;HWE=0.59387	GT:AD:DP:GP:PL	./.:0,0:0:0.282815,0.497977,0.219208:0,0,0	1/1:0,5:5:0,0.066283,0.933717:152,15,0	1/1:0,10:10:0,0.002213,0.997787:246,30,0	0/1:7,8:15:0,1,0:192,0,156	1/1:0,7:7:0,0.017437,0.982563:195,21,0	0/1:2,5:7:0,0.999986,1.4e-05:151,0,45	0/0:7,0:7:0.986431,0.013569,0:0,21,193	0/0:2,0:2:0.694353,0.305647,0:0,6,71	0/1:3,3:6:0,1,0:81,0,84	0/1:25,6:31:0,1,0:77,0,305	0/1:9,3:12:0,1,0:63,0,189	0/0:123,0:123:1,0,0:0,370,477	0/0:9,0:9:0.996573,0.003427,0:0,27,241
chr8	21749185	chr8_21749185_A_G	A	G	.	PASS	AF=0.423077;DP=241;NS=13;AN=26;MAF=0.423077;AC=11;AC_Het=3;AC_Hom=8;AC_Hemi=0;HWE=0.0855297	GT:AD:DP:GP:PL	1/1:0,14:14:0,0.000167,0.999833:281,42,0	1/1:0,7:7:0,0.020874,0.979126:199,21,0	1/1:0,11:11:0,0.001331,0.998669:221,33,0	0/1:11,5:16:0,1,0:93,0,209	0/1:5,1:6:0.003456,0.996544,0:23,0,154	1/1:0,7:7:0,0.020874,0.979126:220,21,0	0/0:6,0:6:0.977612,0.022388,0:0,18,182	0/1:3,1:4:0.002173,0.997827,0:25,0,98	0/0:19,0:19:0.999997,3e-06,0:0,57,337	0/0:39,0:39:1,0,0:0,117,406	0/0:16,0:16:0.999978,2.2e-05,0:0,48,326	0/0:90,0:90:1,0,0:0,271,415	0/0:6,0:6:0.977612,0.022388,0:0,18,184
chr8	21749798	chr8_21749798_C_T	C	T	.	PASS	AF=0.153846;DP=269;NS=13;AN=26;MAF=0.153846;AC=4;AC_Het=4;AC_Hom=0;AC_Hemi=0;HWE=1	GT:AD:DP:GP:PL	0/1:1,3:4:0,0.999722,0.000278:89,0,25	0/1:6,9:15:0,1,0:221,0,150	0/0:11,0:11:0.99983,0.00017,0:0,33,276	0/0:23,0:23:1,0,0:0,69,386	0/0:9,0:9:0.999321,0.000679,0:0,27,233	0/1:8,1:9:0.269673,0.730327,0:9,0,189	0/1:3,7:10:0,1,0:182,0,77	0/0:2,0:2:0.919972,0.080028,0:0,6,75	0/0:16,0:16:0.999995,5e-06,0:0,48,326	0/0:25,0:25:1,0,0:0,75,366	0/0:20,0:20:1,0,0:0,60,353	0/0:122,0:122:1,0,0:0,367,468	0/0:3,0:3:0.958318,0.041682,0:0,9,108
chr8	21752224	chr8_21752224_A_T	A	T	.	PASS	AF=0.458333;DP=261;NS=12;AN=24;MAF=0.458333;AC=11;AC_Het=5;AC_Hom=6;AC_Hemi=0;HWE=0.59387	GT:AD:DP:GP:PL	0/1:1,2:3:0,0.99817,0.00183:65,0,24	0/0:2,0:2:0.686129,0.313871,0:0,6,66	1/1:0,11:11:0,0.001066,0.998934:287,33,0	0/1:3,3:6:0,1,0:94,0,95	1/1:0,13:13:0,0.000267,0.999733:299,39,0	0/0:5,0:5:0.945913,0.054087,0:0,15,168	./.:0,0:0:0.272709,0.499013,0.228278:0,0,0	0/0:4,0:4:0.897375,0.102625,0:0,12,133	0/1:9,3:12:0,1,0:76,0,200	0/1:35,13:48:0,1,0:216,0,352	0/1:11,7:18:0,1,0:165,0,224	0/0:130,0:130:1,0,0:0,391,472	1/1:0,9:9:0,0.004251,0.995749:263,27,0
chr8	21754900	chr8_21754900_T_C	T	C	.	PASS	AF=0.333333;DP=216;NS=12;AN=24;MAF=0.333333;AC=8;AC_Het=6;AC_Hom=2;AC_Hemi=0;HWE=1	GT:AD:DP:GP:PL	0/1:4,6:10:0,1,0:160,0,107	./.:0,0:0:0.370776,0.476276,0.152949:0,0,0	0/1:0,1:1:0.000475,0.608622,0.390903:33,3,0	0/1:3,1:4:0.01541,0.984589,0:17,0,65	0/0:2,0:2:0.756928,0.243072,0:0,6,82	0/0:1,0:1:0.608867,0.391053,7.9e-05:0,3,35	0/0:1,0:1:0.608885,0.391065,5e-05:0,3,37	0/0:4,0:4:0.925685,0.074315,0:0,12,131	0/1:11,6:17:0,1,0:131,0,239	0/1:62,9:71:3e-06,0.999997,0:55,0,312	0/1:14,7:21:0,1,0:143,0,267	0/0:77,1:78:1,0,0:0,216,402	1/1:0,5:5:0,0.088678,0.911322:152,15,0
chr8	21759838	chr8_21759838_A_T	A	T	.	PASS	AF=0.25;DP=225;NS=12;AN=24;MAF=0.25;AC=6;AC_Het=2;AC_Hom=4;AC_Hemi=0;HWE=0.0898987	GT:AD:DP:GP:PL	1/1:0,27:27:0,0,1:368,81,0	0/0:6,0:6:0.987598,0.012402,0:0,18,186	./.:0,0:0:0.508854,0.408972,0.082174:0,0,0	0/0:10,0:10:0.999216,0.000784,0:0,30,235	0/0:7,0:7:0.993761,0.006239,0:0,21,163	0/1:0,1:1:0.000354,0.713086,0.28656:37,3,0	0/0:1,0:1:0.713309,0.286645,4.6e-05:0,3,34	0/1:0,1:1:0.000281,0.713138,0.286581:38,3,0	0/0:22,0:22:1,0,0:0,66,384	0/0:66,0:66:1,0,0:0,199,426	0/0:27,0:27:1,0,0:0,81,394	1/1:1,18:19:0,0.000395,0.999605:324,41,0	0/0:9,0:9:0.998433,0.001567,0:0,27,248
chr8	21762251	chr8_21762251_T_C	T	C	.	PASS	AF=0.458333;DP=202;NS=12;AN=24;MAF=0.458333;AC=11;AC_Het=1;AC_Hom=10;AC_Hemi=0;HWE=0.00444205	GT:AD:DP:GP:PL	1/1:0,25:25:0,0,1:386,75,0	1/1:0,3:3:0,0.234137,0.765863:96,9,0	0/0:13,0:13:0.9998,0.0002,0:0,39,315	0/0:8,0:8:0.993652,0.006348,0:0,24,179	0/0:6,0:6:0.975084,0.024916,0:0,18,178	1/1:0,2:2:0,0.379437,0.620563:74,6,0	0/1:0,1:1:0.000107,0.550076,0.449817:38,3,0	./.:0,0:0:0.302651,0.494973,0.202377:0,0,0	0/0:14,0:14:0.9999,0.0001,0:0,42,239	0/0:28,0:28:1,0,0:0,84,375	0/0:16,0:16:0.999975,2.5e-05,0:0,48,309	1/1:0,81:81:0,0,1:438,244,0	1/1:0,5:5:0,0.071001,0.928999:173,15,0
chr8	21774691	chr8_21774691_T_C	T	C	.	PASS	AF=0.5;DP=258;NS=12;AN=24;MAF=0.5;AC=12;AC_Het=4;AC_Hom=8;AC_Hemi=0;HWE=0.281462	GT:AD:DP:GP:PL	./.:0,0:0:0.273268,0.498965,0.227767:0,0,0	1/1:0,4:4:0,0.120425,0.879575:117,12,0	1/1:0,6:6:0,0.033095,0.966905:180,18,0	0/1:5,3:8:0,1,0:74,0,138	0/1:5,1:6:0.003492,0.996508,0:22,0,145	0/1:2,1:3:0.000348,0.999652,0:32,0,69	0/1:2,1:3:0.001741,0.998259,0:25,0,61	1/1:0,2:2:0,0.353863,0.646137:71,6,0	0/0:15,0:15:0.999944,5.6e-05,0:0,45,332	0/0:58,0:58:1,0,0:0,175,445	0/0:20,0:20:0.999998,2e-06,0:0,60,373	0/0:127,0:127:1,0,0:0,382,477	1/1:0,6:6:0,0.033095,0.966905:186,18,0
chr8	21774923	chr8_21774923_C_T	C	T	.	PASS	AF=0.230769;DP=241;NS=13;AN=26;MAF=0.230769;AC=6;AC_Het=2;AC_Hom=4;AC_Hemi=0;HWE=0.0757764	GT:AD:DP:GP:PL	0/0:2,0:2:0.87886,0.12114,0:0,6,56	0/0:3,0:3:0.935525,0.064475,0:0,9,94	0/0:7,0:7:0.995711,0.004289,0:0,21,161	0/0:7,0:7:0.995711,0.004289,0:0,21,198	0/0:8,0:8:0.997851,0.002149,0:0,24,218	0/1:1,2:3:0,0.999912,8.8e-05:66,0,32	0/1:1,1:2:0.000576,0.99925,0.000174:35,0,29	1/1:0,3:3:0,0.475568,0.524432:85,9,0	0/0:13,0:13:0.999933,6.7e-05,0:0,39,307	0/0:47,0:47:1,0,0:0,141,418	0/0:23,1:24:0.999998,2e-06,0:0,55,342	0/0:115,0:115:1,0,0:0,346,470	1/1:0,6:6:0,0.10181,0.89819:178,18,0
chr8	21781323	chr8_21781323_G_T	G	T	.	PASS	AF=0.208333;DP=123;NS=12;AN=24;MAF=0.208333;AC=5;AC_Het=5;AC_Hom=0;AC_Hemi=0;HWE=1	GT:AD:DP:GP:PL	0/1:6,2:8:0.000576,0.999424,0:35,0,161	0/0:3,0:3:0.934915,0.065085,0:0,9,99	0/0:18,0:18:0.999998,2e-06,0:0,54,351	0/0:8,0:8:0.997829,0.002171,0:0,24,216	0/1:7,1:8:0.186978,0.813022,0:9,0,176	0/0:2,0:2:0.877782,0.122216,2e-06:0,6,47	0/0:1,0:1:0.782167,0.217809,2.4e-05:0,3,34	./.:0,0:0:0.611813,0.340744,0.047444:0,0,0	0/1:14,3:17:0.000282,0.999718,0:38,0,229	0/1:22,6:28:0,1,0:69,0,287	0/1:12,2:14:0.017254,0.982746,0:20,0,220	0/0:10,1:11:0.991768,0.008232,0:0,18,167	0/0:5,0:5:0.982894,0.017106,0:0,15,159
chr8	21783440	chr8_21783440_A_G	A	G	.	PASS	AF=0.230769;DP=254;NS=13;AN=26;MAF=0.230769;AC=6;AC_Het=4;AC_Hom=2;AC_Hemi=0;HWE=0.522981	GT:AD:DP:GP:PL	0/0:26,1:27:0.99999,1e-05,0:0,48,356	1/1:0,9:9:0,0.011895,0.988105:244,27,0	0/1:14,12:26:0,1,0:222,0,267	0/0:24,0:24:1,0,0:0,72,375	0/0:10,0:10:0.999367,0.000633,0:0,30,251	0/1:2,1:3:0.000978,0.999022,0:32,0,63	0/1:2,1:3:0.003882,0.996117,0:26,0,56	0/1:0,1:1:0.000185,0.754885,0.24493:41,3,0	0/0:15,0:15:0.99998,2e-05,0:0,45,323	0/0:59,0:59:1,0,0:0,178,423	0/0:19,0:19:0.999999,1e-06,0:0,57,358	0/0:44,5:49:0.860604,0.139396,0:0,6,311	0/0:9,0:9:0.998734,0.001266,0:0,27,237
chr8	21787923	chr8_21787923_G_A	G	A	.	PASS	AF=0.166667;DP=88;NS=12;AN=24;MAF=0.166667;AC=4;AC_Het=4;AC_Hom=0;AC_Hemi=0;HWE=1	GT:AD:DP:GP:PL	./.:0,0:0:0.639649,0.320263,0.040088:0,0,0	0/0:5,0:5:0.984595,0.015405,0:0,15,168	0/1:0,1:1:0.00127,0.798764,0.199966:34,3,0	0/0:11,0:11:0.999756,0.000244,0:0,33,243	0/0:2,0:2:0.888755,0.111245,0:0,6,72	0/1:1,1:2:0.00317,0.996791,4e-05:28,0,35	0/1:0,1:1:0.006334,0.794714,0.198952:27,3,0	0/0:2,0:2:0.888755,0.111245,0:0,6,73	0/0:11,1:12:0.866138,0.133862,0:0,5,237	0/0:17,1:18:0.99521,0.00479,0:0,20,303	0/0:14,1:15:0.962942,0.037058,0:0,11,280	0/1:10,2:12:0.000656,0.999344,0:35,0,213	0/0:7,0:7:0.996104,0.003896,0:0,21,214
chr8	21788725	chr8_21788725_C_A	C	A	.	PASS	AF=0.153846;DP=139;NS=13;AN=26;MAF=0.153846;AC=4;AC_Het=2;AC_Hom=2;AC_Hemi=0;HWE=0.234783	GT:AD:DP:GP:PL	1/1:0,8:8:0,0.035635,0.964365:202,24,0	0/1:0,3:3:0,0.541812,0.458188:84,9,0	0/0:17,0:17:0.999997,3e-06,0:0,51,322	0/0:13,0:13:0.999948,5.2e-05,0:0,39,275	0/0:4,0:4:0.974255,0.025745,0:0,12,86	0/0:3,0:3:0.949802,0.050198,0:0,9,110	0/0:1,0:1:0.825482,0.174513,5e-06:0,3,39	0/0:2,0:2:0.904402,0.095598,0:0,6,57	0/0:9,0:9:0.999175,0.000825,0:0,27,228	0/1:17,2:19:0.245227,0.754773,0:9,0,266	0/0:15,1:16:0.987245,0.012755,0:0,15,269	0/0:34,0:34:1,0,0:0,102,359	0/0:10,0:10:0.999587,0.000413,0:0,30,231
chr8	21807127	chr8_21807127_G_T	G	T	.	PASS	AF=0.192308;DP=247;NS=13;AN=26;MAF=0.192308;AC=5;AC_Het=3;AC_Hom=2;AC_Hemi=0;HWE=0.373913	GT:AD:DP:GP:PL	0/0:12,0:12:0.999892,0.000108,0:0,36,219	0/1:3,1:4:0.008963,0.991037,0:24,0,92	1/1:0,4:4:0,0.360111,0.639889:131,12,0	0/1:5,3:8:0,1,0:73,0,150	0/0:7,0:7:0.996542,0.003458,0:0,21,209	0/0:4,0:4:0.972987,0.027013,0:0,12,132	0/1:2,1:3:0.043176,0.956824,0:17,0,58	0/0:2,0:2:0.900048,0.099952,0:0,6,78	0/0:27,0:27:1,0,0:0,81,385	0/0:57,0:57:1,0,0:0,172,421	0/0:12,0:12:0.999892,0.000108,0:0,36,287	0/0:99,1:100:1,0,0:0,281,426	0/0:6,0:6:0.993107,0.006893,0:0,18,178
chr8	21807406	chr8_21807406_C_T	C	T	.	PASS	AF=0.5;DP=245;NS=13;AN=26;MAF=0.5;AC=13;AC_Het=5;AC_Hom=8;AC_Hemi=0;HWE=0.577624	GT:AD:DP:GP:PL	1/1:0,26:26:0,0,1:396,78,0	1/1:0,3:3:0,0.205468,0.794532:99,9,0	1/1:0,13:13:0,0.000252,0.999748:325,39,0	0/1:3,3:6:0,1,0:93,0,79	0/1:2,1:3:0.000521,0.999479,0:30,0,67	0/1:2,2:4:0,0.999998,1e-06:63,0,55	0/0:2,0:2:0.674152,0.325848,0:0,6,70	0/1:1,2:3:0,0.998779,0.001221:66,0,26	0/0:17,0:17:0.999985,1.5e-05,0:0,51,353	0/0:62,0:62:1,0,0:0,187,440	0/0:21,0:21:0.999999,1e-06,0:0,63,349	0/1:41,40:81:0,1,0:309,0,305	1/1:0,2:2:0,0.340896,0.659104:73,6,0
chr8	21807571	chr8_21807571_A_G	A	G	.	PASS	AF=0.230769;DP=264;NS=13;AN=26;MAF=0.230769;AC=6;AC_Het=4;AC_Hom=2;AC_Hemi=0;HWE=0.522981	GT:AD:DP:GP:PL	0/1:18,7:25:0,1,0:126,0,279	1/1:0,5:5:0,0.164983,0.835017:157,15,0	0/1:4,14:18:0,1,0:279,0,61	0/1:5,4:9:0,1,0:102,0,73	0/1:7,1:8:0.138585,0.861415,0:10,0,182	0/0:4,0:4:0.961966,0.038034,0:0,12,132	0/0:1,0:1:0.759691,0.240299,1e-05:0,3,39	0/0:2,0:2:0.863443,0.136557,0:0,6,71	0/0:32,0:32:1,0,0:0,96,406	0/0:83,0:83:1,0,0:0,250,459	0/0:22,0:22:1,0,0:0,66,380	0/0:53,0:53:1,0,0:0,160,419	0/0:2,0:2:0.863443,0.136557,0:0,6,71
chr8	21807800	chr8_21807800_C_A	C	A	.	PASS	AF=0.272727;DP=293;NS=11;AN=22;MAF=0.272727;AC=6;AC_Het=2;AC_Hom=4;AC_Hemi=0;HWE=0.108359	GT:AD:DP:GP:PL	1/1:0,24:24:0,0,1:362,72,0	0/0:3,0:3:0.910991,0.089009,0:0,9,103	1/1:0,20:20:0,5e-06,0.999995:339,60,0	0/1:6,2:8:2.5e-05,0.999975,0:47,0,152	0/1:7,4:11:0,1,0:94,0,156	0/0:4,0:4:0.953423,0.046577,0:0,12,133	./.:0,0:0:0.516952,0.404084,0.078965:0,0,0	./.:0,0:0:0.516952,0.404084,0.078965:0,0,0	0/0:28,0:28:1,0,0:0,84,397	0/0:64,0:64:1,0,0:0,193,427	0/0:16,0:16:0.999988,1.2e-05,0:0,48,321	0/0:56,0:56:1,0,0:0,169,369	0/0:4,0:4:0.953423,0.046577,0:0,12,119
chr8	21808481	chr8_21808481_C_T	C	T	.	PASS	AF=0.269231;DP=239;NS=13;AN=26;MAF=0.269231;AC=7;AC_Het=5;AC_Hom=2;AC_Hemi=0;HWE=1	GT:AD:DP:GP:PL	1/1:0,10:10:0,0.005182,0.994818:240,30,0	0/0:8,0:8:0.997079,0.002921,0:0,24,227	0/0:16,0:16:0.999989,1.1e-05,0:0,48,341	0/0:13,0:13:0.999908,9.2e-05,0:0,39,304	0/1:5,4:9:0,1,0:113,0,141	0/1:1,4:5:0,0.998108,0.001892:116,0,20	0/0:5,0:5:0.977103,0.022897,0:0,15,149	0/0:5,0:5:0.977103,0.022897,0:0,15,155	0/1:9,3:12:4e-06,0.999996,0:56,0,222	0/1:25,12:37:0,1,0:209,0,330	0/1:9,7:16:0,1,0:170,0,209	0/0:99,0:99:1,0,0:0,298,455	0/0:4,0:4:0.955231,0.044769,0:0,12,131
chr8	21808760	chr8_21808760_A_G	A	G	.	PASS	AF=0.346154;DP=213;NS=13;AN=26;MAF=0.346154;AC=9;AC_Het=9;AC_Hom=0;AC_Hemi=0;HWE=0.209153	GT:AD:DP:GP:PL	0/1:4,7:11:0,1,0:173,0,112	0/1:4,6:10:0,1,0:125,0,96	0/0:16,0:16:0.999982,1.8e-05,0:0,48,338	0/1:3,3:6:0,1,0:83,0,79	0/0:4,0:4:0.930948,0.069052,0:0,12,136	0/1:4,1:5:0.005349,0.994651,0:22,0,119	0/1:0,1:1:0.000266,0.627416,0.372318:36,3,0	0/0:2,0:2:0.771189,0.228811,0:0,6,76	0/1:10,12:22:0,1,0:235,0,224	0/1:24,17:41:0,1,0:261,0,325	0/1:14,7:21:0,1,0:115,0,287	0/1:28,40:68:0,1,0:304,0,293	0/0:6,0:6:0.981795,0.018205,0:0,18,186
chr8	21808761	chr8_21808761_A_G	A	G	.	PASS	AF=0.115385;DP=217;NS=13;AN=26;MAF=0.115385;AC=3;AC_Het=3;AC_Hom=0;AC_Hemi=0;HWE=1	GT:AD:DP:GP:PL	0/1:8,3:11:0,1,0:75,0,195	0/0:10,0:10:0.999737,0.000263,0:0,30,254	0/0:16,0:16:0.999996,4e-06,0:0,48,341	0/0:6,0:6:0.995805,0.004195,0:0,18,167	0/0:5,0:5:0.991644,0.008356,0:0,15,165	0/1:4,1:5:0.04508,0.95492,0:19,0,126	0/0:1,0:1:0.881192,0.118804,3e-06:0,3,37	0/1:1,1:2:0.002951,0.997028,2.1e-05:31,0,35	0/0:22,1:23:0.999678,0.000322,0:0,29,344	0/0:42,0:42:1,0,0:0,126,422	0/0:20,1:21:0.999188,0.000812,0:0,25,337	0/0:68,1:69:1,0,0:0,189,427	0/0:6,0:6:0.995805,0.004195,0:0,18,188
chr8	21808772	chr8_21808772_G_A	G	A	.	PASS	AF=0.115385;DP=229;NS=13;AN=26;MAF=0.115385;AC=3;AC_Het=3;AC_Hom=0;AC_Hemi=0;HWE=1	GT:AD:DP:GP:PL	0/0:8,0:8:0.998996,0.001004,0:0,24,228	0/0:8,0:8:0.998996,0.001004,0:0,24,187	0/0:23,0:23:1,0,0:0,69,370	0/0:9,0:9:0.999498,0.000502,0:0,27,212	0/1:5,1:6:0.072842,0.927158,0:17,0,113	0/0:3,0:3:0.968828,0.031172,0:0,9,103	0/0:1,0:1:0.885968,0.114027,5e-06:0,3,35	0/0:3,0:3:0.968828,0.031172,0:0,9,109	0/0:22,2:24:0.960093,0.039907,0:0,8,312	0/1:37,5:42:0.200456,0.799544,0:12,0,311	0/0:24,2:26:0.984761,0.015239,0:0,12,304	0/1:46,24:70:0,1,0:269,0,344	0/0:6,0:6:0.995994,0.004006,0:0,18,166
chr8	21810829	chr8_21810829_G_T	G	T	.	PASS	AF=0.363636;DP=208;NS=11;AN=22;MAF=0.363636;AC=8;AC_Het=6;AC_Hom=2;AC_Hemi=0;HWE=1	GT:AD:DP:GP:PL	0/0:22,0:22:1,0,0:0,66,343	0/0:1,0:1:0.622768,0.37716,7.2e-05:0,3,35	0/0:19,0:19:0.999998,2e-06,0:0,57,248	0/1:3,1:4:0.004158,0.995842,0:23,0,93	0/1:6,4:10:0,1,0:114,0,137	1/1:0,2:2:0,0.452229,0.547771:72,6,0	0/0:1,0:1:0.622784,0.37717,4.6e-05:0,3,37	./.:0,0:0:0.387893,0.469835,0.142272:0,0,0	0/1:8,10:18:0,1,0:212,0,156	0/1:29,27:56:0,1,0:302,0,231	0/1:17,15:32:0,1,0:247,0,232	0/1:19,24:43:0,1,0:306,0,233	./.:0,0:0:0.387893,0.469835,0.142272:0,0,0
chr8	21811869	chr8_21811869_T_C	T	C	.	PASS	AF=0.5;DP=205;NS=12;AN=24;MAF=0.5;AC=12;AC_Het=8;AC_Hom=4;AC_Hemi=0;HWE=0.562629	GT:AD:DP:GP:PL	1/1:0,27:27:0,0,1:360,81,0	1/1:0,3:3:0,0.204716,0.795284:104,9,0	0/0:13,0:13:0.999763,0.000237,0:0,39,313	0/0:6,0:6:0.970546,0.029454,0:0,18,183	0/1:4,2:6:2e-06,0.999998,0:55,0,130	0/1:3,1:4:0.000654,0.999346,0:29,0,91	0/1:1,2:3:0,0.998456,0.001544:65,0,25	./.:0,0:0:0.257364,0.499893,0.242743:0,0,0	0/1:6,7:13:0,1,0:168,0,129	0/1:19,24:43:0,1,0:316,0,257	0/1:15,6:21:0,1,0:127,0,268	0/1:42,19:61:0,1,0:214,0,356	0/1:4,1:5:0.001307,0.998693,0:26,0,107
chr8	21811937	chr8_21811937_G_A	G	A	.	PASS	AF=0.153846;DP=152;NS=13;AN=26;MAF=0.153846;AC=4;AC_Het=4;AC_Hom=0;AC_Hemi=0;HWE=1	GT:AD:DP:GP:PL	0/0:13,0:13:0.999949,5.1e-05,0:0,39,281	0/0:1,0:1:0.828516,0.17147,1.4e-05:0,3,34	0/1:10,2:12:0.004119,0.995881,0:28,0,226	0/0:4,0:4:0.974783,0.025217,0:0,12,137	0/1:5,1:6:0.046581,0.953419,0:17,0,116	0/0:4,0:4:0.974783,0.025217,0:0,12,127	0/0:4,0:4:0.974783,0.025217,0:0,12,99	0/0:1,0:1:0.828516,0.17147,1.4e-05:0,3,34	0/0:9,0:9:0.999192,0.000808,0:0,27,220	0/1:25,4:29:0.00434,0.99566,0:27,0,314	0/1:15,3:18:3.2e-05,0.999968,0:49,0,247	0/0:45,4:49:0.999878,0.000122,0:0,35,312	0/0:2,0:2:0.906224,0.093776,0:0,6,61
chr8	21820235	chr8_21820235_G_T	G	T	.	PASS	AF=0.153846;DP=224;NS=13;AN=26;MAF=0.153846;AC=4;AC_Het=4;AC_Hom=0;AC_Hemi=0;HWE=1	GT:AD:DP:GP:PL	0/1:13,2:15:0.005106,0.994894,0:27,0,269	0/1:5,1:6:0.013327,0.986673,0:23,0,147	0/0:14,0:14:0.999977,2.3e-05,0:0,42,321	0/0:8,0:8:0.998532,0.001468,0:0,24,209	0/0:13,0:13:0.999954,4.6e-05,0:0,39,283	0/0:7,0:7:0.997069,0.002931,0:0,21,205	0/0:2,0:2:0.914016,0.085984,0:0,6,73	0/0:3,0:3:0.955077,0.044923,0:0,9,106	0/0:17,0:17:0.999997,3e-06,0:0,51,334	0/1:35,5:40:2e-05,0.99998,0:51,0,340	0/1:20,3:23:0.000416,0.999584,0:38,0,298	0/0:62,5:67:1,0,0:0,82,372	0/0:9,0:9:0.999266,0.000734,0:0,27,231
chr8	21821488	chr8_21821488_C_T	C	T	.	PASS	AF=0.423077;DP=245;NS=13;AN=26;MAF=0.423077;AC=11;AC_Het=5;AC_Hom=6;AC_Hemi=0;HWE=0.573563	GT:AD:DP:GP:PL	0/0:7,0:7:0.988954,0.011046,0:0,21,137	0/0:4,0:4:0.917971,0.082029,0:0,12,135	1/1:0,23:23:0,0,1:385,69,0	0/1:6,4:10:0,1,0:101,0,157	0/1:6,14:20:0,1,0:283,0,113	1/1:0,4:4:0,0.148823,0.851177:141,12,0	1/1:0,2:2:0,0.411552,0.588447:64,6,0	0/0:2,0:2:0.736679,0.263321,0:0,6,82	0/1:8,15:23:0,1,0:235,0,171	0/1:19,21:40:0,1,0:276,0,284	0/1:12,8:20:0,1,0:172,0,244	0/0:85,0:85:1,0,0:0,256,413	0/0:5,0:5:0.957232,0.042768,0:0,15,156
chr8	21821805	chr8_21821805_C_T	C	T	.	PASS	AF=0.115385;DP=270;NS=13;AN=26;MAF=0.115385;AC=3;AC_Het=3;AC_Hom=0;AC_Hemi=0;HWE=1	GT:AD:DP:GP:PL	0/0:22,0:22:1,0,0:0,66,366	0/0:6,0:6:0.996405,0.003595,0:0,18,165	0/0:21,0:21:1,0,0:0,63,378	0/1:7,2:9:0.000219,0.999781,0:43,0,182	0/1:8,4:12:0,1,0:72,0,203	0/1:5,1:6:0.408912,0.591088,0:8,0,150	0/0:3,0:3:0.971944,0.028056,0:0,9,108	0/0:2,0:2:0.945419,0.054581,0:0,6,73	0/0:12,0:12:0.999944,5.6e-05,0:0,36,276	0/0:43,0:43:1,0,0:0,129,417	0/0:17,0:17:0.999998,2e-06,0:0,51,329	0/0:113,0:113:1,0,0:0,340,455	0/0:4,0:4:0.985772,0.014228,0:0,12,139
chr8	21822805	chr8_21822805_A_T	A	T	.	PASS	AF=0.423077;DP=176;NS=13;AN=26;MAF=0.423077;AC=11;AC_Het=11;AC_Hom=0;AC_Hemi=0;HWE=0.023341	GT:AD:DP:GP:PL	0/1:9,11:20:0,1,0:197,0,184	0/1:3,1:4:0.042954,0.957046,0:12,0,93	0/1:4,5:9:0,1,0:97,0,91	0/1:12,3:15:1.2e-05,0.999988,0:48,0,221	0/1:9,3:12:0,1,0:70,0,208	0/1:7,1:8:0.125679,0.874321,0:7,0,174	0/0:5,0:5:0.957776,0.042224,0:0,15,153	0/1:1,1:2:0.001127,0.998592,0.000281:28,0,31	0/1:6,1:7:0.082957,0.917043,0:9,0,166	0/1:25,3:28:0.029597,0.970403,0:14,0,293	0/1:11,2:13:0.001452,0.998548,0:27,0,193	0/0:48,0:48:1,0,0:0,144,363	0/1:4,1:5:0.004504,0.995496,0:22,0,109
chr8	21832718	chr8_21832718_G_A	G	A	.	PASS	AF=0.461538;DP=248;NS=13;AN=26;MAF=0.461538;AC=12;AC_Het=6;AC_Hom=6;AC_Hemi=0;HWE=1	GT:AD:DP:GP:PL	0/1:9,14:23:0,1,0:270,0,142	0/1:1,4:5:0,0.989283,0.010717:109,0,16	1/1:0,15:15:0,7.1e-05,0.999929:280,45,0	0/1:14,5:19:0,1,0:111,0,276	0/1:5,5:10:0,1,0:139,0,132	1/1:0,4:4:0,0.127711,0.872289:134,12,0	0/1:3,4:7:0,1,0:130,0,94	1/1:0,2:2:0,0.369343,0.630657:73,6,0	0/0:14,0:14:0.999896,0.000104,0:0,42,319	0/0:50,1:51:1,0,0:0,118,405	0/0:28,0:28:1,0,0:0,84,392	0/1:11,58:69:0,1,0:327,0,81	0/0:1,0:1:0.539425,0.460525,4.9e-05:0,3,39
chr8	21836582	chr8_21836582_T_C	T	C	.	PASS	AF=0.5;DP=255;NS=12;AN=24;MAF=0.5;AC=12;AC_Het=4;AC_Hom=8;AC_Hemi=0;HWE=0.281462	GT:AD:DP:GP:PL	./.:0,0:0:0.274853,0.498822,0.226324:0,0,0	1/1:0,6:6:0,0.03329,0.96671:199,18,0	1/1:0,7:7:0,0.016926,0.983074:179,21,0	0/1:4,2:6:9.5e-05,0.999905,0:38,0,108	0/1:7,1:8:0.013905,0.986095,0:16,0,183	0/1:1,1:2:0.000696,0.99916,0.000144:29,0,35	0/0:5,0:5:0.946331,0.053669,0:0,15,135	1/1:0,3:3:0,0.21599,0.78401:97,9,0	0/0:37,0:37:1,0,0:0,111,430	0/0:71,0:71:1,0,0:0,214,455	0/0:24,0:24:1,0,0:0,72,368	0/1:68,15:83:0,1,0:108,0,321	1/1:0,2:2:0,0.355252,0.644748:73,6,0
chr8	21840936	chr8_21840936_A_G	A	G	.	PASS	AF=0.461538;DP=259;NS=13;AN=26;MAF=0.461538;AC=12;AC_Het=6;AC_Hom=6;AC_Hemi=0;HWE=1	GT:AD:DP:GP:PL	0/0:24,0:24:1,0,0:0,72,360	0/0:4,0:4:0.912331,0.087669,0:0,12,138	0/0:11,0:11:0.99925,0.00075,0:0,33,256	0/0:12,0:12:0.999625,0.000375,0:0,36,302	0/1:8,6:14:0,1,0:156,0,194	1/1:0,2:2:0,0.394077,0.605923:75,6,0	0/1:1,2:3:0,0.999756,0.000244:66,0,32	1/1:0,2:2:0,0.394077,0.605923:75,6,0	0/1:10,4:14:0,1,0:81,0,227	0/1:30,11:41:0,1,0:167,0,347	0/1:9,9:18:0,1,0:197,0,201	0/1:50,51:101:0,1,0:358,0,356	1/1:0,13:13:0,0.000317,0.999683:312,39,0
chr8	21841247	chr8_21841247_A_G	A	G	.	PASS	AF=0.5;DP=261;NS=12;AN=24;MAF=0.5;AC=12;AC_Het=6;AC_Hom=6;AC_Hemi=0;HWE=1	GT:AD:DP:GP:PL	1/1:0,15:15:0,6.6e-05,0.999934:325,45,0	0/0:4,0:4:0.896188,0.103812,0:0,12,122	0/0:14,0:14:0.999887,0.000113,0:0,42,326	0/0:10,0:10:0.998193,0.001807,0:0,30,226	0/1:5,6:11:0,1,0:170,0,143	1/1:0,3:3:0,0.212448,0.787552:115,9,0	./.:0,0:0:0.269374,0.499277,0.231349:0,0,0	0/1:1,3:4:0,0.999068,0.000932:98,0,27	0/1:11,9:20:0,1,0:215,0,246	0/1:19,23:42:0,1,0:336,0,290	0/1:12,9:21:0,1,0:189,0,245	0/1:54,61:115:0,1,0:362,0,343	1/1:0,2:2:0,0.350446,0.649554:66,6,0
chr8	21841955	chr8_21841955_T_C	T	C	.	PASS	AF=0.363636;DP=234;NS=11;AN=22;MAF=0.363636;AC=8;AC_Het=6;AC_Hom=2;AC_Hemi=0;HWE=1	GT:AD:DP:GP:PL	0/0:22,0:22:1,0,0:0,66,371	1/1:0,2:2:7e-06,0.451183,0.548809:53,6,0	0/0:17,0:17:0.999991,9e-06,0:0,51,340	0/0:14,0:14:0.999926,7.4e-05,0:0,42,283	0/1:7,3:10:0,1,0:63,0,169	0/1:0,1:1:0.000811,0.621315,0.377873:31,3,0	0/1:0,1:1:0.000204,0.621693,0.378103:37,3,0	./.:0,0:0:0.386662,0.470319,0.143019:0,0,0	0/1:15,4:19:0,1,0:84,0,285	0/1:50,7:57:3e-05,0.99997,0:44,0,304	0/0:22,2:24:0.983883,0.016117,0:0,19,325	0/1:38,29:67:0,1,0:246,0,314	./.:0,0:0:0.386662,0.470319,0.143019:0,0,0
chr8	21844022	chr8_21844022_G_A	G	A	.	PASS	AF=0.125;DP=237;NS=12;AN=24;MAF=0.125;AC=3;AC_Het=1;AC_Hom=2;AC_Hemi=0;HWE=0.130435	GT:AD:DP:GP:PL	./.:0,0:0:0.753683,0.228933,0.017385:0,0,0	0/0:4,0:4:0.98137,0.01863,0:0,12,135	0/0:12,0:12:0.999926,7.4e-05,0:0,36,313	0/0:4,0:4:0.98137,0.01863,0:0,12,140	0/0:8,0:8:0.998815,0.001185,0:0,24,213	0/0:4,0:4:0.98137,0.01863,0:0,12,140	0/0:3,0:3:0.963421,0.036579,0:0,9,113	0/0:2,0:2:0.929423,0.070577,0:0,6,74	0/0:19,0:19:0.999999,1e-06,0:0,57,357	0/0:44,0:44:1,0,0:0,132,430	0/0:24,0:24:1,0,0:0,72,381	1/1:0,56:56:0,0,1:366,169,0	0/1:1,2:3:3e-06,0.999876,0.000121:61,0,28
chr8	21844065	chr8_21844065_T_C	T	C	.	PASS	AF=0.153846;DP=264;NS=13;AN=26;MAF=0.153846;AC=4;AC_Het=4;AC_Hom=0;AC_Hemi=0;HWE=1	GT:AD:DP:GP:PL	0/0:2,0:2:0.912107,0.087893,0:0,6,70	0/0:5,0:5:0.988098,0.011902,0:0,15,163	0/0:10,0:10:0.999624,0.000376,0:0,30,264	0/1:7,2:9:3.3e-05,0.999967,0:49,0,190	0/0:5,0:5:0.988098,0.011902,0:0,15,158	0/1:2,2:4:1e-06,0.999998,1e-06:64,0,49	0/1:1,1:2:0.00327,0.996699,3.1e-05:29,0,35	0/0:2,0:2:0.912107,0.087893,0:0,6,71	0/0:19,0:19:0.999999,1e-06,0:0,57,361	0/0:61,2:63:1,0,0:0,121,400	0/1:23,3:26:0.007334,0.992666,0:25,0,326	0/0:112,0:112:1,0,0:0,337,471	0/0:5,0:5:0.988098,0.011902,0:0,15,176
chr8	21846940	chr8_21846940_C_T	C	T	.	PASS	AF=0.333333;DP=243;NS=12;AN=24;MAF=0.333333;AC=8;AC_Het=6;AC_Hom=2;AC_Hemi=0;HWE=1	GT:AD:DP:GP:PL	0/1:4,11:15:0,1,0:217,0,57	0/0:3,0:3:0.891587,0.108413,0:0,9,114	0/0:16,0:16:0.999985,1.5e-05,0:0,48,331	0/1:9,1:10:0.294949,0.705051,0:4,0,214	0/0:4,0:4:0.942687,0.057313,0:0,12,137	0/1:3,1:4:0.005172,0.994828,0:23,0,90	0/0:1,0:1:0.672662,0.327178,0.000159:0,3,30	./.:0,0:0:0.452616,0.440303,0.107081:0,0,0	0/1:19,6:25:0,1,0:75,0,289	0/0:44,3:47:0.999997,3e-06,0:0,55,355	0/1:19,4:23:2.6e-05,0.999974,0:46,0,281	0/1:77,15:92:0,1,0:117,0,314	1/1:0,3:3:0,0.339485,0.660515:113,9,0
chr8	21846959	chr8_21846959_A_G	A	G	.	PASS	AF=0.416667;DP=210;NS=12;AN=24;MAF=0.416667;AC=10;AC_Het=2;AC_Hom=8;AC_Hemi=0;HWE=0.0286714	GT:AD:DP:GP:PL	0/0:2,0:2:0.709399,0.290598,3e-06:0,6,52	./.:0,0:0:0.30213,0.495067,0.202803:0,0,0	1/1:0,9:9:0,0.004745,0.995255:249,27,0	0/0:4,0:4:0.907105,0.092895,0:0,12,105	1/1:0,2:2:0,0.378987,0.621013:75,6,0	0/0:2,0:2:0.709401,0.290599,0:0,6,70	0/1:0,1:1:5.3e-05,0.549632,0.450314:41,3,0	0/1:0,1:1:0.002664,0.548197,0.449139:24,3,0	0/0:23,0:23:1,0,0:0,69,346	0/0:43,0:43:1,0,0:0,129,399	0/0:24,0:24:1,0,0:0,72,372	1/1:1,89:90:0,0,1:434,251,0	1/1:0,2:2:0,0.378986,0.621013:64,6,0
chr8	21847120	chr8_21847120_G_C	G	C	.	PASS	AF=0.423077;DP=246;NS=13;AN=26;MAF=0.423077;AC=11;AC_Het=5;AC_Hom=6;AC_Hemi=0;HWE=0.573563	GT:AD:DP:GP:PL	1/1:0,19:19:0,5e-06,0.999995:362,57,0	1/1:0,4:4:0,0.140035,0.859965:134,12,0	1/1:0,14:14:0,0.000159,0.999841:323,42,0	0/1:8,4:12:0,1,0:109,0,199	0/1:5,10:15:0,1,0:189,0,118	0/1:4,2:6:1e-06,0.999999,0:58,0,122	0/1:3,1:4:0.003283,0.996717,0:23,0,95	0/0:1,0:1:0.565714,0.434244,4.2e-05:0,3,39	0/0:17,0:17:0.999988,1.2e-05,0:0,51,321	0/0:46,0:46:1,0,0:0,138,419	0/0:17,0:17:0.999988,1.2e-05,0:0,51,344	0/0:82,0:82:1,0,0:0,247,440	0/1:5,3:8:0,1,0:88,0,135
chr8	21850883	chr8_21850883_A_G	A	G	.	PASS	AF=0.384615;DP=261;NS=13;AN=26;MAF=0.384615;AC=10;AC_Het=4;AC_Hom=6;AC_Hemi=0;HWE=0.255674	GT:AD:DP:GP:PL	0/0:17,0:17:0.99999,1e-05,0:0,51,330	0/0:2,0:2:0.757279,0.242721,0:0,6,63	1/1:0,20:20:0,3e-06,0.999997:373,60,0	0/1:3,3:6:0,1,0:81,0,89	0/1:5,7:12:0,1,0:186,0,110	1/1:0,3:3:0,0.280564,0.719436:104,9,0	0/0:2,0:2:0.757279,0.242721,0:0,6,80	0/1:2,1:3:0.001969,0.99803,1e-06:26,0,54	0/0:16,0:16:0.99998,2e-05,0:0,48,321	0/0:44,0:44:1,0,0:0,132,411	0/0:29,0:29:1,0,0:0,87,397	0/1:57,44:101:0,1,0:337,0,366	1/1:0,6:6:0,0.04648,0.95352:186,18,0
chr8	21850912	chr8_21850912_G_A	G	A	.	PASS	AF=0.153846;DP=265;NS=13;AN=26;MAF=0.153846;AC=4;AC_Het=2;AC_Hom=2;AC_Hemi=0;HWE=0.234783	GT:AD:DP:GP:PL	0/0:25,0:25:1,0,0:0,75,373	0/0:2,0:2:0.927324,0.072676,0:0,6,64	0/0:22,0:22:1,0,0:0,66,375	0/1:6,1:7:0.11426,0.88574,0:14,0,151	0/0:14,0:14:0.999981,1.9e-05,0:0,42,316	1/1:0,4:4:0,0.443653,0.556347:126,12,0	0/0:5,0:5:0.990299,0.009701,0:0,15,141	0/0:3,0:3:0.962292,0.037708,0:0,9,87	0/0:19,0:19:0.999999,1e-06,0:0,57,339	0/0:42,0:42:1,0,0:0,126,412	0/0:23,0:23:1,0,0:0,69,370	0/0:94,0:94:1,0,0:0,283,461	0/1:4,1:5:0.039021,0.960979,0:19,0,99
chr8	21851243	chr8_21851243_T_A	T	A	.	PASS	AF=0.384615;DP=260;NS=13;AN=26;MAF=0.384615;AC=10;AC_Het=4;AC_Hom=6;AC_Hemi=0;HWE=0.255674	GT:AD:DP:GP:PL	0/1:12,13:25:0,1,0:238,0,242	1/1:0,8:8:0,0.014473,0.985527:234,24,0	0/0:21,0:21:0.999999,1e-06,0:0,63,360	0/0:8,0:8:0.995862,0.004138,0:0,24,214	0/0:7,0:7:0.991758,0.008242,0:0,21,197	1/1:0,2:2:0,0.484523,0.515477:67,6,0	0/1:1,1:2:0.001187,0.998728,8.4e-05:29,0,35	1/1:0,2:2:1e-06,0.484522,0.515477:64,6,0	0/0:14,0:14:0.999935,6.5e-05,0:0,42,299	0/0:44,0:44:1,0,0:0,132,400	0/0:17,0:17:0.999992,8e-06,0:0,51,322	0/1:53,54:107:0,1,0:358,0,347	0/1:1,2:3:0,0.999831,0.000169:67,0,32
chr8	21856781	chr8_21856781_C_T	C	T	.	PASS	AF=0.375;DP=180;NS=12;AN=24;MAF=0.375;AC=9;AC_Het=5;AC_Hom=4;AC_Hemi=0;HWE=1	GT:AD:DP:GP:PL	1/1:0,10:10:0,0.002893,0.997107:246,30,0	0/1:5,1:6:0.056303,0.943697,0:11,0,121	1/1:0,11:11:0,0.001449,0.998551:266,33,0	0/1:1,2:3:1e-06,0.999729,0.000269:57,0,31	0/0:2,0:2:0.74819,0.25181,0:0,6,75	0/0:2,0:2:0.74819,0.25181,0:0,6,76	./.:0,0:0:0.357225,0.480916,0.161859:0,0,0	0/0:3,0:3:0.855961,0.144039,0:0,9,103	0/1:21,3:24:0.008449,0.991551,0:19,0,300	0/1:46,8:54:0.00082,0.99918,0:30,0,301	0/1:17,5:22:0,1,0:70,0,269	0/0:37,1:38:1,0,0:0,80,288	0/0:4,0:4:0.922392,0.077608,0:0,12,95
chr8	21865475	chr8_21865475_C_G	C	G	.	PASS	AF=0.5;DP=246;NS=13;AN=26;MAF=0.5;AC=13;AC_Het=5;AC_Hom=8;AC_Hemi=0;HWE=0.577624	GT:AD:DP:GP:PL	1/1:0,19:19:0,4e-06,0.999996:350,57,0	0/1:6,4:10:0,1,0:120,0,170	1/1:0,16:16:0,3.2e-05,0.999968:326,48,0	0/1:3,9:12:0,1,0:186,0,74	0/1:4,7:11:0,1,0:166,0,101	0/0:5,0:5:0.944103,0.055897,0:0,15,159	0/1:2,2:4:0,1,0:67,0,63	1/1:0,2:2:0,0.345455,0.654545:82,6,0	0/0:19,0:19:0.999996,4e-06,0:0,57,354	0/0:42,0:42:1,0,0:0,126,428	0/0:21,0:21:0.999999,1e-06,0:0,63,379	0/1:27,53:80:0,1,0:359,0,197	1/1:0,5:5:0,0.061888,0.938112:161,15,0
chr8	21865598	chr8_21865598_C_T	C	T	.	PASS	AF=0.192308;DP=176;NS=13;AN=26;MAF=0.192308;AC=5;AC_Het=3;AC_Hom=2;AC_Hemi=0;HWE=0.373913	GT:AD:DP:GP:PL	0/0:10,0:10:0.999518,0.000482,0:0,30,229	0/1:5,2:7:6e-06,0.999994,0:55,0,116	0/0:11,0:11:0.999759,0.000241,0:0,33,289	0/0:15,0:15:0.999985,1.5e-05,0:0,45,325	0/0:10,0:10:0.999518,0.000482,0:0,30,265	0/0:3,0:3:0.94182,0.05818,0:0,9,100	0/1:1,3:4:0,0.997522,0.002478:84,0,17	0/0:1,0:1:0.801847,0.198137,1.5e-05:0,3,35	0/0:7,0:7:0.996154,0.003846,0:0,21,175	0/0:28,0:28:1,0,0:0,84,309	0/0:13,0:13:0.99994,6e-05,0:0,39,254	0/1:15,45:60:0,1,0:314,0,163	1/1:0,6:6:0,0.112262,0.887738:191,18,0
chr8	21875828	chr8_21875828_G_T	G	T	.	PASS	AF=0.384615;DP=255;NS=13;AN=26;MAF=0.384615;AC=10;AC_Het=8;AC_Hom=2;AC_Hemi=0;HWE=0.56581	GT:AD:DP:GP:PL	0/1:8,1:9:0.037947,0.962053,0:13,0,193	0/1:1,4:5:0,0.960615,0.039385:123,0,9	0/0:14,1:15:0.667221,0.332779,0:0,4,258	0/1:8,2:10:0.001991,0.998009,0:26,0,184	0/1:10,1:11:0.239325,0.760675,0:4,0,222	0/1:3,3:6:0,1,0:79,0,83	0/1:2,2:4:1e-06,0.999998,0:57,0,61	0/0:2,0:2:0.755064,0.244936,0:0,6,78	0/1:19,2:21:0.038955,0.961045,0:13,0,301	0/0:40,3:43:0.999394,0.000606,0:0,33,348	0/0:18,1:19:0.980701,0.019299,0:0,18,285	0/1:61,43:104:0,1,0:322,0,347	1/1:0,5:5:0,0.087865,0.912135:174,15,0
chr8	21877881	chr8_21877881_T_C	T	C	.	PASS	AF=0.208333;DP=211;NS=12;AN=24;MAF=0.208333;AC=5;AC_Het=5;AC_Hom=0;AC_Hemi=0;HWE=1	GT:AD:DP:GP:PL	0/1:0,2:2:9.4e-05,0.606434,0.393472:46,6,0	0/0:11,0:11:0.999683,0.000317,0:0,33,258	./.:0,0:0:0.570106,0.369895,0.059999:0,0,0	0/1:8,5:13:0,1,0:66,0,178	0/0:7,1:8:0.607711,0.392289,0:0,0,188	0/1:7,1:8:0.037947,0.962053,0:16,0,194	0/1:6,3:9:7e-06,0.999993,0:54,0,167	0/0:4,0:4:0.96103,0.03897,0:0,12,139	0/0:14,1:15:0.909615,0.090385,0:0,8,270	0/0:43,1:44:1,0,0:0,110,400	0/0:13,0:13:0.999921,7.9e-05,0:0,39,288	0/1:58,17:75:0,1,0:120,0,344	0/0:9,0:9:0.998734,0.001266,0:0,27,254
chr8	21879425	chr8_21879425_T_G	T	G	.	PASS	AF=0.307692;DP=107;NS=13;AN=26;MAF=0.307692;AC=8;AC_Het=6;AC_Hom=2;AC_Hemi=0;HWE=1	GT:AD:DP:GP:PL	1/1:0,3:3:0,0.368523,0.631477:92,9,0	0/0:7,0:7:0.993352,0.006648,0:0,21,177	0/1:0,1:1:0.000326,0.699868,0.299806:37,3,0	0/0:2,0:2:0.8236,0.1764,0:0,6,65	0/1:4,1:5:0.007395,0.992605,0:22,0,102	0/0:3,0:3:0.903269,0.096731,0:0,9,110	0/0:3,0:3:0.903269,0.096731,0:0,9,108	0/1:1,1:2:0.000931,0.998984,8.6e-05:31,0,34	0/0:9,0:9:0.99833,0.00167,0:0,27,202	0/1:15,2:17:0.018666,0.981334,0:18,0,282	0/0:15,0:15:0.999974,2.6e-05,0:0,45,294	0/1:29,3:32:0.455786,0.544214,0:1,0,304	0/1:7,1:8:0.029005,0.970995,0:16,0,154
chr8	21879451	chr8_21879451_A_G	A	G	.	PASS	AF=0.384615;DP=127;NS=13;AN=26;MAF=0.384615;AC=10;AC_Het=8;AC_Hom=2;AC_Hemi=0;HWE=0.56581	GT:AD:DP:GP:PL	0/1:1,4:5:0,0.999027,0.000973:97,0,25	0/1:6,2:8:3.1e-05,0.999969,0:44,0,162	1/1:0,2:2:0,0.450942,0.549058:68,6,0	0/0:2,0:2:0.766645,0.233355,0:0,6,72	0/1:4,1:5:0.002621,0.997379,0:25,0,111	0/0:4,0:4:0.929286,0.070714,0:0,12,143	0/1:3,1:4:0.002078,0.997922,0:26,0,87	0/1:2,2:4:2.2e-05,0.999978,0:46,0,70	0/0:7,0:7:0.990578,0.009422,0:0,21,201	0/1:17,2:19:0.094735,0.905265,0:9,0,284	0/0:16,1:17:0.91495,0.08505,0:0,11,303	0/1:34,9:43:0,1,0:84,0,335	0/1:6,1:7:0.010401,0.989599,0:19,0,169
chr8	21879627	chr8_21879627_G_A	G	A	.	PASS	AF=0.153846;DP=172;NS=13;AN=26;MAF=0.153846;AC=4;AC_Het=4;AC_Hom=0;AC_Hemi=0;HWE=1	GT:AD:DP:GP:PL	0/1:2,3:5:0,0.999856,0.000144:79,0,28	0/1:2,1:3:0.179512,0.820488,0:11,0,57	0/0:1,0:1:0.846501,0.153221,0.000277:0,3,20	0/0:10,0:10:0.999647,0.000353,0:0,30,247	0/1:3,1:4:0.013778,0.986222,0:23,0,100	0/0:5,0:5:0.988814,0.011186,0:0,15,145	0/0:8,0:8:0.998588,0.001412,0:0,24,230	0/0:5,0:5:0.988814,0.011186,0:0,15,146	0/0:12,0:12:0.999912,8.8e-05,0:0,36,262	0/0:30,0:30:1,0,0:0,90,366	0/0:23,0:23:1,0,0:0,69,365	0/1:44,9:53:0,1,0:71,0,334	0/0:13,0:13:0.999956,4.4e-05,0:0,39,291
chr8	21879775	chr8_21879775_A_G	A	G	.	PASS	AF=0.125;DP=171;NS=12;AN=24;MAF=0.125;AC=3;AC_Het=3;AC_Hom=0;AC_Hemi=0;HWE=1	GT:AD:DP:GP:PL	0/0:6,0:6:0.995317,0.004683,0:0,18,144	0/0:7,0:7:0.997653,0.002347,0:0,21,209	./.:0,0:0:0.755401,0.227474,0.017125:0,0,0	0/0:8,0:8:0.998825,0.001175,0:0,24,216	0/0:8,0:8:0.998825,0.001175,0:0,24,224	0/0:9,0:9:0.999412,0.000588,0:0,27,235	0/0:3,0:3:0.963725,0.036275,0:0,9,98	0/0:1,0:1:0.869134,0.13086,6e-06:0,3,35	0/0:13,0:13:0.999963,3.7e-05,0:0,39,298	0/0:28,1:29:0.999994,6e-06,0:0,47,347	0/1:14,2:16:0.01571,0.98429,0:23,0,250	0/1:50,16:66:0,1,0:146,0,345	0/1:4,1:5:0.020755,0.979245,0:22,0,99
chr8	21889781	chr8_21889781_T_C	T	C	.	PASS	AF=0.346154;DP=262;NS=13;AN=26;MAF=0.346154;AC=9;AC_Het=5;AC_Hom=4;AC_Hemi=0;HWE=0.578215	GT:AD:DP:GP:PL	0/0:16,1:17:0.983816,0.016184,0:0,18,288	0/1:6,2:8:0.000184,0.999816,0:37,0,151	1/1:0,15:15:0,0.000113,0.999887:335,45,0	0/1:5,4:9:0,1,0:106,0,151	1/1:0,8:8:0,0.014307,0.985693:243,24,0	0/0:4,0:4:0.936967,0.063033,0:0,12,148	0/0:5,0:5:0.967458,0.032542,0:0,15,162	0/1:2,2:4:0,0.999998,2e-06:63,0,52	0/0:14,0:14:0.999934,6.6e-05,0:0,42,318	0/0:43,0:43:1,0,0:0,129,426	0/0:16,0:16:0.999984,1.6e-05,0:0,48,308	0/1:56,57:113:0,1,0:356,0,361	0/1:3,3:6:0,1,0:68,0,86
chr8	21889807	chr8_21889807_C_T	C	T	.	PASS	AF=0.5;DP=236;NS=13;AN=26;MAF=0.5;AC=13;AC_Het=5;AC_Hom=8;AC_Hemi=0;HWE=0.577624	GT:AD:DP:GP:PL	1/1:0,13:13:0,0.000246,0.999754:276,39,0	1/1:0,6:6:0,0.030594,0.969406:166,18,0	1/1:0,16:16:0,3.1e-05,0.999969:341,48,0	0/1:5,17:22:0,1,0:302,0,88	0/1:1,9:10:0,0.940036,0.059964:221,0,9	0/1:6,1:7:0.008069,0.991931,0:18,0,166	0/0:4,0:4:0.889867,0.110133,0:0,12,144	0/1:1,4:5:0,0.99685,0.00315:120,0,22	0/0:10,0:10:0.99807,0.00193,0:0,30,263	0/0:29,0:29:1,0,0:0,87,391	0/0:11,0:11:0.999034,0.000966,0:0,33,250	0/1:47,53:100:0,1,0:357,0,345	1/1:0,3:3:0,0.201585,0.798415:116,9,0
chr8	21903627	chr8_21903627_C_T	C	T	.	PASS	AF=0.153846;DP=262;NS=13;AN=26;MAF=0.153846;AC=4;AC_Het=2;AC_Hom=2;AC_Hemi=0;HWE=0.234783	GT:AD:DP:GP:PL	0/0:4,0:4:0.980359,0.019641,0:0,12,138	0/0:6,0:6:0.995016,0.004984,0:0,18,188	0/0:19,0:19:0.999999,1e-06,0:0,57,360	0/0:26,0:26:1,0,0:0,78,380	0/0:15,0:15:0.99999,1e-05,0:0,45,314	0/1:1,2:3:9e-06,0.999788,0.000203:55,0,26	0/0:7,0:7:0.997502,0.002498,0:0,21,216	1/1:0,4:4:0,0.438149,0.561851:121,12,0	0/0:13,0:13:0.999961,3.9e-05,0:0,39,279	0/0:44,0:44:1,0,0:0,132,420	0/0:15,0:15:0.99999,1e-05,0:0,45,324	0/1:52,47:99:0,1,0:350,0,356	0/0:7,0:7:0.997502,0.002498,0:0,21,219
chr8	21919378	chr8_21919378_T_C	T	C	.	PASS	AF=0.5;DP=259;NS=13;AN=26;MAF=0.5;AC=13;AC_Het=5;AC_Hom=8;AC_Hemi=0;HWE=0.577624	GT:AD:DP:GP:PL	1/1:0,18:18:0,8e-06,0.999992:288,54,0	0/1:4,4:8:0,1,0:107,0,106	1/1:0,14:14:0,0.000122,0.999878:286,42,0	0/1:9,8:17:0,1,0:172,0,178	0/1:5,3:8:0,1,0:71,0,152	0/0:3,0:3:0.80004,0.19996,0:0,9,109	0/1:1,6:7:0,0.993644,0.006356:170,0,19	1/1:0,3:3:0,0.200032,0.799968:97,9,0	0/0:8,0:8:0.99225,0.00775,0:0,24,210	0/0:33,0:33:1,0,0:0,99,341	0/0:16,0:16:0.999969,3.1e-05,0:0,48,289	0/1:49,68:117:0,1,0:371,0,332	1/1:0,7:7:0,0.015387,0.984613:187,21,0
chr8	21923205	chr8_21923205_T_A	T	A	.	PASS	AF=0.5;DP=202;NS=12;AN=24;MAF=0.5;AC=12;AC_Het=4;AC_Hom=8;AC_Hemi=0;HWE=0.281462	GT:AD:DP:GP:PL	1/1:0,3:3:0,0.207409,0.792591:95,9,0	0/1:0,1:1:4.3e-05,0.511401,0.488556:41,3,0	./.:0,0:0:0.261556,0.499739,0.238706:0,0,0	0/0:16,1:17:0.844873,0.155127,0:0,10,268	0/1:8,1:9:0.020837,0.979163,0:14,0,204	1/1:0,2:2:0,0.343563,0.656437:65,6,0	0/0:6,0:6:0.971013,0.028987,0:0,18,188	1/1:0,3:3:0,0.207409,0.792591:102,9,0	0/1:15,2:17:0.003132,0.996868,0:22,0,292	0/0:53,4:57:0.999204,0.000796,0:0,34,346	0/0:19,1:20:0.985718,0.014282,0:0,21,341	0/1:55,7:62:0.118139,0.881861,0:6,0,311	1/1:0,5:5:0,0.061403,0.938597:129,15,0
chr8	21938217	chr8_21938217_C_T	C	T	.	PASS	AF=0.153846;DP=223;NS=13;AN=26;MAF=0.153846;AC=4;AC_Het=4;AC_Hom=0;AC_Hemi=0;HWE=1	GT:AD:DP:GP:PL	0/0:24,0:24:1,0,0:0,72,366	0/0:10,0:10:0.999664,0.000336,0:0,30,262	0/1:14,6:20:0,1,0:104,0,286	0/0:22,0:22:1,0,0:0,66,371	0/1:11,2:13:0.003894,0.996106,0:29,0,255	0/0:7,1:8:0.851831,0.148169,0:0,3,189	0/0:7,0:7:0.99732,0.00268,0:0,21,202	0/0:7,0:7:0.99732,0.00268,0:0,21,216	0/0:5,0:5:0.989363,0.010637,0:0,15,158	0/0:26,2:28:0.971444,0.028556,0:0,11,329	0/1:10,1:11:0.373047,0.626953,0:7,0,240	0/0:58,0:58:1,0,0:0,175,415	0/1:7,3:10:1e-06,0.999999,0:65,0,164
chr8	21938259	chr8_21938259_T_C	T	C	.	PASS	AF=0.192308;DP=252;NS=13;AN=26;MAF=0.192308;AC=5;AC_Het=5;AC_Hom=0;AC_Hemi=0;HWE=1	GT:AD:DP:GP:PL	0/0:30,0:30:1,0,0:0,90,390	0/0:12,1:13:0.89913,0.10087,0:0,6,274	0/1:23,3:26:0.14661,0.85339,0:11,0,312	0/0:19,0:19:0.999999,1e-06,0:0,57,346	0/1:10,3:13:2e-06,0.999998,0:61,0,248	0/1:9,1:10:0.182258,0.817742,0:10,0,228	0/0:3,0:3:0.945711,0.054289,0:0,9,98	0/0:5,0:5:0.985852,0.014148,0:0,15,154	0/0:9,0:9:0.999104,0.000896,0:0,27,233	0/1:35,5:40:0.002954,0.997046,0:29,0,323	0/0:17,1:18:0.98277,0.01723,0:0,14,291	0/0:54,5:59:0.99992,8e-05,0:0,38,340	0/1:5,2:7:0.000258,0.999742,0:39,0,123
chr8	21938626	chr8_21938626_G_A	G	A	.	PASS	AF=0.192308;DP=269;NS=13;AN=26;MAF=0.192308;AC=5;AC_Het=5;AC_Hom=0;AC_Hemi=0;HWE=1	GT:AD:DP:GP:PL	0/0:28,0:28:1,0,0:0,84,376	0/0:5,0:5:0.985049,0.014951,0:0,15,140	0/0:26,0:26:1,0,0:0,78,380	0/0:17,0:17:0.999996,4e-06,0:0,51,338	0/1:11,2:13:0.000375,0.999625,0:37,0,223	0/1:13,2:15:0.003814,0.996186,0:27,0,264	0/1:5,2:7:0.000416,0.999584,0:37,0,125	0/1:7,3:10:0,1,0:69,0,179	0/0:15,1:16:0.930959,0.069041,0:0,8,257	0/0:34,0:34:1,0,0:0,102,402	0/0:13,0:13:0.999941,5.9e-05,0:0,39,301	0/1:61,15:76:0,1,0:142,0,324	0/0:9,0:9:0.999052,0.000948,0:0,27,221
chr8	21941908	chr8_21941908_T_A	T	A	.	PASS	AF=0.181818;DP=229;NS=11;AN=22;MAF=0.181818;AC=4;AC_Het=2;AC_Hom=2;AC_Hemi=0;HWE=0.278196	GT:AD:DP:GP:PL	./.:0,0:0:0.691059,0.280482,0.02846:0,0,0	0/0:9,0:9:0.999208,0.000792,0:0,27,226	0/0:22,0:22:1,0,0:0,66,381	0/0:24,0:24:1,0,0:0,72,384	0/0:10,0:10:0.999604,0.000396,0:0,30,237	0/0:2,0:2:0.907881,0.092119,0:0,6,76	./.:0,0:0:0.691059,0.280482,0.02846:0,0,0	0/1:1,1:2:0.000782,0.999167,5.1e-05:35,0,33	0/0:15,0:15:0.999988,1.2e-05,0:0,45,324	0/0:54,0:54:1,0,0:0,163,417	0/0:20,0:20:1,0,0:0,60,350	0/1:53,14:67:0,1,0:117,0,340	1/1:0,4:4:0,0.381163,0.618837:130,12,0
chr8	21941924	chr8_21941924_A_G	A	G	.	PASS	AF=0.5;DP=223;NS=11;AN=22;MAF=0.5;AC=11;AC_Het=5;AC_Hom=6;AC_Hemi=0;HWE=1	GT:AD:DP:GP:PL	./.:0,0:0:0.260082,0.499801,0.240117:0,0,0	1/1:0,8:8:0,0.008065,0.991935:217,24,0	1/1:0,22:22:0,0,1:369,66,0	0/1:7,15:22:0,1,0:270,0,152	0/1:6,6:12:0,1,0:157,0,155	1/1:0,3:3:0,0.206462,0.793538:96,9,0	./.:0,0:0:0.260082,0.499801,0.240117:0,0,0	0/1:1,1:2:0.000165,0.999643,0.000192:35,0,34	0/0:14,0:14:0.999883,0.000117,0:0,42,307	0/0:46,0:46:1,0,0:0,138,417	0/0:19,0:19:0.999996,4e-06,0:0,57,345	0/1:56,14:70:0,1,0:102,0,328	0/1:4,1:5:0.005235,0.994765,0:20,0,117
chr8	21945206	chr8_21945206_T_G	T	G	.	PASS	AF=0.5;DP=257;NS=13;AN=26;MAF=0.5;AC=13;AC_Het=5;AC_Hom=8;AC_Hemi=0;HWE=0.577624	GT:AD:DP:GP:PL	1/1:0,22:22:0,0,1:316,66,0	1/1:0,6:6:0,0.030402,0.969598:195,18,0	1/1:0,14:14:0,0.000122,0.999878:320,42,0	0/1:5,10:15:0,1,0:204,0,128	0/1:4,5:9:0,1,0:139,0,115	0/0:2,0:2:0.667426,0.332574,0:0,6,65	0/1:2,1:3:0.000319,0.99968,2e-06:32,0,55	1/1:0,2:2:0,0.334086,0.665914:75,6,0	0/0:16,0:16:0.99997,3e-05,0:0,48,338	0/0:37,0:37:1,0,0:0,111,413	0/0:13,0:13:0.999757,0.000243,0:0,39,310	0/1:57,55:112:0,1,0:358,0,359	0/1:1,5:6:0,0.990023,0.009977:141,0,17
chr8	21962188	chr8_21962188_G_A	G	A	.	PASS	AF=0.192308;DP=228;NS=13;AN=26;MAF=0.192308;AC=5;AC_Het=5;AC_Hom=0;AC_Hemi=0;HWE=1	GT:AD:DP:GP:PL	0/0:24,0:24:1,0,0:0,72,373	0/0:2,0:2:0.885015,0.114985,0:0,6,75	0/1:15,5:20:0,1,0:69,0,259	0/0:8,0:8:0.997974,0.002026,0:0,24,214	0/0:14,0:14:0.999968,3.2e-05,0:0,42,284	0/1:2,1:3:0.004843,0.995156,1e-06:26,0,51	0/0:3,0:3:0.939001,0.060999,0:0,9,92	0/0:3,0:3:0.939001,0.060999,0:0,9,95	0/1:18,3:21:0.001914,0.998086,0:30,0,282	0/0:49,6:55:0.867046,0.132954,0:0,5,311	0/1:21,4:25:0.000182,0.999818,0:40,0,300	0/0:43,5:48:0.999998,2e-06,0:0,54,343	0/1:1,1:2:0.002428,0.997531,4.1e-05:29,0,35
chr8	21963711	chr8_21963711_G_A	G	A	.	PASS	AF=0.269231;DP=252;NS=13;AN=26;MAF=0.269231;AC=7;AC_Het=5;AC_Hom=2;AC_Hemi=0;HWE=1	GT:AD:DP:GP:PL	0/0:31,0:31:1,0,0:0,93,395	0/0:3,0:3:0.916746,0.083254,0:0,9,115	0/0:15,0:15:0.999978,2.2e-05,0:0,45,326	0/0:25,0:25:1,0,0:0,75,378	0/1:7,7:14:0,1,0:169,0,174	0/1:3,1:4:0.29895,0.70105,0:5,0,87	0/0:6,0:6:0.988776,0.011224,0:0,18,187	0/0:2,0:2:0.846288,0.153712,0:0,6,74	0/1:9,9:18:0,1,0:195,0,190	0/1:17,21:38:0,1,0:316,0,255	0/1:8,16:24:0,1,0:297,0,182	0/0:63,0:63:1,0,0:0,190,414	1/1:0,8:8:0,0.021052,0.978948:230,24,0
chr8	21965900	chr8_21965900_C_T	C	T	.	PASS	AF=0.125;DP=191;NS=12;AN=24;MAF=0.125;AC=3;AC_Het=3;AC_Hom=0;AC_Hemi=0;HWE=1	GT:AD:DP:GP:PL	0/1:7,1:8:0.090047,0.909953,0:15,0,146	0/0:6,0:6:0.995475,0.004525,0:0,18,164	0/0:19,0:19:0.999999,1e-06,0:0,57,329	0/1:1,5:6:0,0.999414,0.000586:126,0,21	0/0:8,0:8:0.998865,0.001135,0:0,24,193	0/1:1,1:2:0.001371,0.997179,0.00145:34,0,17	0/0:1,0:1:0.873007,0.126991,2e-06:0,3,40	./.:0,0:0:0.762143,0.22173,0.016127:0,0,0	0/0:17,0:17:0.999998,2e-06,0:0,51,344	0/0:28,0:28:1,0,0:0,84,403	0/0:15,0:15:0.999991,9e-06,0:0,45,313	0/0:73,1:74:1,0,0:0,197,414	0/0:6,0:6:0.995475,0.004525,0:0,18,181
chr8	21965922	chr8_21965922_A_G	A	G	.	PASS	AF=0.208333;DP=185;NS=12;AN=24;MAF=0.208333;AC=5;AC_Het=5;AC_Hom=0;AC_Hemi=0;HWE=1	GT:AD:DP:GP:PL	0/0:12,0:12:0.999869,0.000131,0:0,36,241	0/0:4,0:4:0.967575,0.032425,0:0,12,96	0/0:18,0:18:0.999998,2e-06,0:0,54,318	0/1:4,1:5:0.023189,0.976811,0:19,0,107	0/0:5,0:5:0.98352,0.01648,0:0,15,122	0/1:3,1:4:0.018462,0.981538,0:20,0,83	0/1:1,1:2:0.00296,0.996986,5.3e-05:28,0,34	./.:0,0:0:0.621855,0.333446,0.044699:0,0,0	0/1:13,3:16:0.00015,0.99985,0:41,0,278	0/0:24,2:26:0.993003,0.006997,0:0,19,350	0/1:11,3:14:5e-06,0.999995,0:55,0,241	0/0:72,4:76:1,0,0:0,114,379	0/0:3,0:3:0.937186,0.062814,0:0,9,108
chr8	21966672	chr8_21966672_T_C	T	C	.	PASS	AF=0.409091;DP=171;NS=11;AN=22;MAF=0.409091;AC=9;AC_Het=3;AC_Hom=6;AC_Hemi=0;HWE=0.214507	GT:AD:DP:GP:PL	0/0:4,0:4:0.916231,0.083769,0:0,12,92	0/1:0,1:1:7.9e-05,0.577504,0.422417:40,3,0	1/1:0,14:14:0,0.000167,0.999833:259,42,0	0/1:0,1:1:7.9e-05,0.577504,0.422417:40,3,0	0/0:3,0:3:0.845411,0.154589,0:0,9,115	./.:0,0:0:0.333566,0.487972,0.178463:0,0,0	1/1:0,2:2:0,0.406022,0.593978:74,6,0	./.:0,0:0:0.333566,0.487972,0.178463:0,0,0	0/0:6,0:6:0.977654,0.022346,0:0,18,197	0/0:32,0:32:1,0,0:0,96,398	0/0:11,0:11:0.999286,0.000714,0:0,33,267	0/1:69,25:94:0,1,0:113,0,347	1/1:0,2:2:2e-06,0.406021,0.593977:57,6,0
chr8	21967079	chr8_21967079_C_T	C	T	.	PASS	AF=0.227273;DP=126;NS=11;AN=22;MAF=0.227273;AC=5;AC_Het=5;AC_Hom=0;AC_Hemi=0;HWE=1	GT:AD:DP:GP:PL	./.:0,0:0:0.578964,0.363866,0.05717:0,0,0	0/1:3,2:5:0.002698,0.997302,0:28,0,72	0/0:8,0:8:0.997551,0.002449,0:0,24,198	0/0:2,0:2:0.864217,0.135783,0:0,6,62	0/1:8,1:9:0.20465,0.79535,0:8,0,173	0/1:4,1:5:0.010053,0.989947,0:22,0,88	0/0:2,0:2:0.864217,0.135783,0:0,6,54	./.:0,0:0:0.578964,0.363866,0.05717:0,0,0	0/0:8,0:8:0.997551,0.002449,0:0,24,227	0/1:23,4:27:4.3e-05,0.999957,0:46,0,324	0/0:8,1:9:0.761464,0.238536,0:0,3,222	0/1:42,6:48:0.110086,0.889914,0:11,0,326	0/0:3,0:3:0.927164,0.072836,0:0,9,82
chr8	21972970	chr8_21972970_T_C	T	C	.	PASS	AF=0.423077;DP=261;NS=13;AN=26;MAF=0.423077;AC=11;AC_Het=5;AC_Hom=6;AC_Hemi=0;HWE=0.573563	GT:AD:DP:GP:PL	1/1:0,14:14:0,0.00014,0.99986:302,42,0	0/0:5,0:5:0.948455,0.051545,0:0,15,141	1/1:0,12:12:0,0.000561,0.999439:305,36,0	0/1:4,3:7:0,1,0:90,0,119	1/1:0,5:5:0,0.067052,0.932948:156,15,0	0/0:3,0:3:0.82143,0.17857,0:0,9,114	0/0:1,0:1:0.534865,0.465103,3.2e-05:0,3,41	0/0:1,0:1:0.534865,0.465103,3.2e-05:0,3,41	0/1:14,11:25:0,1,0:230,0,274	0/1:26,26:52:0,1,0:346,0,354	0/1:10,8:18:0,1,0:178,0,220	0/1:64,42:106:0,1,0:320,0,371	0/0:12,0:12:0.999576,0.000424,0:0,36,300
chr8	21973017	chr8_21973017_T_G	T	G	.	PASS	AF=0.458333;DP=261;NS=12;AN=24;MAF=0.458333;AC=11;AC_Het=7;AC_Hom=4;AC_Hemi=0;HWE=1	GT:AD:DP:GP:PL	1/1:0,10:10:0,0.002122,0.997878:238,30,0	0/1:2,1:3:0.000346,0.999654,0:32,0,65	0/0:22,0:22:1,0,0:0,66,371	0/1:7,2:9:0.005793,0.994207,0:20,0,182	0/1:3,4:7:0,0.999999,1e-06:114,0,59	./.:0,0:0:0.271698,0.499097,0.229205:0,0,0	0/0:2,0:2:0.685292,0.314708,0:0,6,74	0/0:2,0:2:0.685292,0.314708,0:0,6,64	0/1:12,6:18:0,1,0:133,0,256	0/1:27,19:46:0,1,0:246,0,355	0/1:19,2:21:0.011276,0.988724,0:17,0,306	0/1:81,36:117:0,1,0:240,0,358	1/1:0,4:4:0,0.119788,0.880212:122,12,0
chr8	21980589	chr8_21980589_A_T	A	T	.	PASS	AF=0.423077;DP=242;NS=13;AN=26;MAF=0.423077;AC=11;AC_Het=5;AC_Hom=6;AC_Hemi=0;HWE=0.573563	GT:AD:DP:GP:PL	0/0:29,0:29:1,0,0:0,87,395	0/0:10,0:10:0.998576,0.001424,0:0,30,257	0/0:11,0:11:0.999288,0.000712,0:0,33,274	0/1:8,13:21:0,1,0:259,0,171	0/0:7,0:7:0.988723,0.011277,0:0,21,193	0/1:6,3:9:0,1,0:80,0,143	1/1:0,11:11:0,0.001336,0.998664:251,33,0	1/1:0,6:6:0,0.041047,0.958953:153,18,0	0/1:4,5:9:0,1,0:129,0,109	0/1:19,15:34:0,1,0:267,0,298	0/1:5,10:15:0,1,0:186,0,120	1/1:5,63:68:0,2.5e-05,0.999975:342,50,0	0/0:12,0:12:0.999644,0.000356,0:0,36,292
chr8	21981130	chr8_21981130_T_A	T	A	.	PASS	AF=0.307692;DP=129;NS=13;AN=26;MAF=0.307692;AC=8;AC_Het=6;AC_Hom=2;AC_Hemi=0;HWE=1	GT:AD:DP:GP:PL	0/0:14,1:15:0.998658,0.001342,0:0,29,269	0/1:0,1:1:0.00114,0.639778,0.359083:30,3,0	0/0:4,0:4:0.934444,0.065556,0:0,12,130	0/1:15,2:17:0.020055,0.979945,0:16,0,287	0/0:1,0:1:0.640499,0.359481,2e-05:0,3,40	0/1:3,1:4:0.001423,0.998577,0:28,0,87	0/0:2,0:2:0.78087,0.21913,0:0,6,64	0/0:1,0:1:0.640501,0.359483,1.6e-05:0,3,41	0/0:12,1:13:0.592585,0.407415,0:0,2,264	0/1:22,3:25:0.020699,0.979301,0:16,0,322	0/1:8,2:10:5.6e-05,0.999944,0:42,0,196	0/1:26,3:29:0.354339,0.645661,0:2,0,302	1/1:0,7:7:0,0.027084,0.972916:201,21,0
chr8	21981513	chr8_21981513_T_C	T	C	.	PASS	AF=0.423077;DP=115;NS=13;AN=26;MAF=0.423077;AC=11;AC_Het=3;AC_Hom=8;AC_Hemi=0;HWE=0.0855297	GT:AD:DP:GP:PL	0/1:4,3:7:0,1,0:90,0,124	1/1:0,6:6:0,0.04274,0.95726:200,18,0	0/0:10,0:10:0.998635,0.001365,0:0,30,254	0/0:12,0:12:0.999658,0.000342,0:0,36,288	0/0:7,0:7:0.989183,0.010817,0:0,21,183	0/1:3,2:5:1e-06,0.999999,0:61,0,83	1/1:0,2:2:0,0.416703,0.583297:75,6,0	0/0:2,0:2:0.740776,0.259224,0:0,6,68	0/1:8,1:9:0.028227,0.971773,0:14,0,181	0/0:18,0:18:0.999995,5e-06,0:0,54,275	0/0:9,0:9:0.997274,0.002726,0:0,27,231	1/1:0,23:23:0,0,1:332,69,0	1/1:0,5:5:0,0.081976,0.918024:176,15,0
chr8	21984297	chr8_21984297_G_A	G	A	.	PASS	AF=0.208333;DP=265;NS=12;AN=24;MAF=0.208333;AC=5;AC_Het=3;AC_Hom=2;AC_Hemi=0;HWE=0.403727	GT:AD:DP:GP:PL	0/1:14,7:21:0,1,0:129,0,265	0/0:10,0:10:0.999443,0.000557,0:0,30,212	./.:0,0:0:0.605141,0.345535,0.049325:0,0,0	0/0:8,0:8:0.997775,0.002225,0:0,24,232	0/0:5,0:5:0.98247,0.01753,0:0,15,161	0/0:2,0:2:0.875084,0.124916,0:0,6,74	1/1:0,5:5:0,0.179592,0.820408:166,15,0	0/1:0,2:2:0,0.636533,0.363466:70,6,0	0/0:20,0:20:0.999999,1e-06,0:0,60,359	0/0:56,0:56:1,0,0:0,169,418	0/0:19,0:19:0.999999,1e-06,0:0,57,351	0/1:52,51:103:0,1,0:360,0,348	0/0:9,0:9:0.998886,0.001114,0:0,27,249
chr8	21987015	chr8_21987015_G_A	G	A	.	PASS	AF=0.153846;DP=268;NS=13;AN=26;MAF=0.153846;AC=4;AC_Het=4;AC_Hom=0;AC_Hemi=0;HWE=1	GT:AD:DP:GP:PL	0/0:34,0:34:1,0,0:0,102,385	0/0:7,0:7:0.996719,0.003281,0:0,21,186	0/0:22,0:22:1,0,0:0,66,376	0/1:10,5:15:0,1,0:94,0,229	0/0:3,0:3:0.949965,0.050035,0:0,9,92	0/1:5,2:7:3e-05,0.99997,0:49,0,143	0/0:1,0:1:0.825975,0.174021,5e-06:0,3,39	0/1:0,2:2:0,0.703541,0.296459:77,6,0	0/0:23,0:23:1,0,0:0,69,329	0/0:42,0:42:1,0,0:0,126,413	0/0:24,0:24:1,0,0:0,72,365	0/1:20,59:79:0,1,0:352,0,203	0/0:9,0:9:0.999178,0.000822,0:0,27,210
chr8	21987042	chr8_21987042_A_G	A	G	.	PASS	AF=0.461538;DP=234;NS=13;AN=26;MAF=0.461538;AC=12;AC_Het=6;AC_Hom=6;AC_Hemi=0;HWE=1	GT:AD:DP:GP:PL	1/1:1,24:25:0,3e-06,0.999997:337,59,0	0/0:8,0:8:0.99246,0.00754,0:0,24,239	1/1:0,17:17:0,1.6e-05,0.999984:331,51,0	0/1:9,5:14:0,1,0:104,0,204	1/1:0,3:3:0,0.204488,0.795512:115,9,0	0/0:7,0:7:0.985032,0.014968,0:0,21,205	0/1:0,1:1:4.1e-05,0.506938,0.49302:41,3,0	0/0:1,0:1:0.506944,0.493018,3.8e-05:0,3,41	0/1:7,11:18:0,1,0:214,0,152	0/1:28,11:39:0,1,0:169,0,337	0/1:18,3:21:1.1e-05,0.999989,0:47,0,305	0/1:62,11:73:0,1,0:67,0,324	0/0:7,0:7:0.985032,0.014968,0:0,21,198
chr8	21997241	chr8_21997241_G_A	G	A	.	PASS	AF=0.416667;DP=260;NS=12;AN=24;MAF=0.416667;AC=10;AC_Het=4;AC_Hom=6;AC_Hemi=0;HWE=0.289272	GT:AD:DP:GP:PL	1/1:0,16:16:0,3.9e-05,0.999961:321,48,0	1/1:0,5:5:0,0.074598,0.925402:159,15,0	0/0:21,0:21:0.999999,1e-06,0:0,63,361	0/0:8,0:8:0.99398,0.00602,0:0,24,238	0/1:6,3:9:0,1,0:82,0,168	0/0:1,0:1:0.563259,0.436687,5.4e-05:0,3,38	0/0:1,0:1:0.562687,0.436244,0.00107:0,3,25	./.:0,0:0:0.317292,0.491989,0.190718:0,0,0	1/1:1,15:16:0,0.331456,0.668544:284,7,0	0/1:22,25:47:0,1,0:331,0,255	0/1:5,15:20:0,1,0:288,0,73	0/1:48,59:107:0,1,0:362,0,322	0/0:8,0:8:0.99398,0.00602,0:0,24,223
chr8	21997473	chr8_21997473_A_T	A	T	.	PASS	AF=0.153846;DP=266;NS=13;AN=26;MAF=0.153846;AC=4;AC_Het=4;AC_Hom=0;AC_Hemi=0;HWE=1	GT:AD:DP:GP:PL	0/0:24,0:24:1,0,0:0,72,378	0/1:0,2:2:2e-06,0.70277,0.297227:65,6,0	0/0:23,0:23:1,0,0:0,69,389	0/0:5,0:5:0.986956,0.013044,0:0,15,157	0/1:4,1:5:0.018642,0.981358,0:21,0,124	0/0:4,0:4:0.974249,0.025751,0:0,12,130	0/1:1,1:2:0.002981,0.996886,0.000133:29,0,29	0/1:0,1:1:0.000778,0.824803,0.174418:37,3,0	0/0:25,0:25:1,0,0:0,75,389	0/0:49,3:52:1,0,0:0,63,386	0/0:24,0:24:1,0,0:0,72,404	0/0:92,4:96:1,0,0:0,160,383	0/0:3,0:3:0.94979,0.05021,0:0,9,90
chr8	21997524	chr8_21997524_C_T	C	T	.	PASS	AF=0.458333;DP=269;NS=12;AN=24;MAF=0.458333;AC=11;AC_Het=5;AC_Hom=6;AC_Hemi=0;HWE=0.59387	GT:AD:DP:GP:PL	0/0:15,0:15:0.999953,4.7e-05,0:0,45,316	0/0:5,0:5:0.954106,0.045894,0:0,15,158	0/0:17,0:17:0.999988,1.2e-05,0:0,51,361	0/1:3,6:9:0,1,0:171,0,87	0/0:11,0:11:0.999249,0.000751,0:0,33,265	1/1:0,2:2:0,0.393802,0.606198:82,6,0	1/1:0,4:4:0,0.139714,0.860286:136,12,0	./.:0,0:0:0.319315,0.491529,0.189155:0,0,0	0/1:11,7:18:0,1,0:164,0,239	0/1:26,26:52:0,1,0:324,0,323	0/1:12,12:24:0,1,0:204,0,235	0/1:68,39:107:0,1,0:295,0,364	1/1:0,5:5:0,0.075103,0.924897:170,15,0
chr8	22001069	chr8_22001069_T_C	T	C	.	PASS	AF=0.5;DP=192;NS=12;AN=24;MAF=0.5;AC=12;AC_Het=4;AC_Hom=8;AC_Hemi=0;HWE=0.281462	GT:AD:DP:GP:PL	0/1:1,1:2:0.003189,0.996023,0.000788:22,0,28	1/1:0,8:8:0,0.00782,0.99218:223,24,0	0/1:5,21:26:0,0.999999,1e-06:296,0,56	1/1:0,8:8:0,0.00782,0.99218:226,24,0	0/1:11,4:15:0,1,0:76,0,240	1/1:0,2:2:1e-06,0.335298,0.6647:57,6,0	0/1:0,1:1:6.4e-05,0.502178,0.497758:39,3,0	./.:0,0:0:0.252217,0.49999,0.247793:0,0,0	0/0:9,0:9:0.996143,0.003857,0:0,27,231	0/0:31,0:31:1,0,0:0,93,401	0/0:14,0:14:0.999879,0.000121,0:0,42,313	0/0:71,0:71:1,0,0:0,214,445	1/1:0,3:3:0,0.201415,0.798585:87,9,0
chr8	22002627	chr8_22002627_A_T	A	T	.	PASS	AF=0.166667;DP=96;NS=12;AN=24;MAF=0.166667;AC=4;AC_Het=2;AC_Hom=2;AC_Hemi=0;HWE=0.254658	GT:AD:DP:GP:PL	1/1:0,6:6:0,0.10599,0.89401:131,18,0	0/0:1,0:1:0.791402,0.208591,7e-06:0,3,39	0/0:2,0:2:0.88356,0.11644,0:0,6,65	0/0:4,0:4:0.968105,0.031895,0:0,12,116	0/0:6,0:6:0.991831,0.008169,0:0,18,159	0/0:1,0:1:0.791402,0.208591,7e-06:0,3,39	0/1:0,1:1:0.001194,0.79046,0.208347:34,3,0	./.:0,0:0:0.626323,0.330165,0.043512:0,0,0	0/0:6,0:6:0.991831,0.008169,0:0,18,167	0/0:14,0:14:0.999968,3.2e-05,0:0,42,263	0/0:2,0:2:0.88356,0.11644,0:0,6,62	0/0:52,0:52:1,0,0:0,157,425	0/1:0,1:1:0.001503,0.790215,0.208282:33,3,0
chr8	22050457	chr8_22050457_T_A	T	A	.	PASS	AF=0.136364;DP=72;NS=11;AN=22;MAF=0.136364;AC=3;AC_Het=3;AC_Hom=0;AC_Hemi=0;HWE=1	GT:AD:DP:GP:PL	./.:0,0:0:0.698553,0.274484,0.026963:0,0,0	0/0:5,0:5:0.98787,0.01213,0:0,15,127	./.:0,0:0:0.698553,0.274484,0.026963:0,0,0	0/0:2,0:2:0.910555,0.089445,0:0,6,73	0/0:2,0:2:0.910555,0.089445,0:0,6,63	0/1:2,1:3:0.002032,0.997968,0:31,0,57	0/0:1,0:1:0.835787,0.164202,1e-05:0,3,35	0/0:2,0:2:0.910555,0.089445,0:0,6,64	0/0:6,0:6:0.993898,0.006102,0:0,18,160	0/1:11,3:14:3e-06,0.999997,0:60,0,160	0/1:6,2:8:0.000432,0.999568,0:38,0,134	0/0:25,1:26:0.999993,7e-06,0:0,47,184	0/0:1,0:1:0.835793,0.164203,3e-06:0,3,40
chr8	22050733	chr8_22050733_T_C	T	C	.	PASS	AF=0.409091;DP=210;NS=11;AN=22;MAF=0.409091;AC=9;AC_Het=9;AC_Hom=0;AC_Hemi=0;HWE=0.0659	GT:AD:DP:GP:PL	./.:0,0:0:0.361469,0.479508,0.159023:0,0,0	0/1:12,1:13:0.437226,0.562774,0:0,0,234	./.:0,0:0:0.361469,0.479508,0.159023:0,0,0	0/0:7,0:7:0.989743,0.010257,0:0,21,221	0/1:7,1:8:0.015094,0.984906,0:17,0,151	0/1:2,1:3:0.000479,0.999515,7e-06:32,0,47	0/1:6,1:7:0.029583,0.970417,0:14,0,159	0/0:2,0:2:0.750958,0.249042,0:0,6,59	0/1:16,3:19:7e-06,0.999993,0:50,0,305	0/1:41,13:54:0,1,0:166,0,362	0/1:15,4:19:0,1,0:66,0,276	0/1:47,25:72:0,1,0:141,0,349	0/1:5,1:6:0.003817,0.996183,0:23,0,159
chr8	22051281	chr8_22051281_A_G	A	G	.	PASS	AF=0.363636;DP=110;NS=11;AN=22;MAF=0.363636;AC=8;AC_Het=8;AC_Hom=0;AC_Hemi=0;HWE=0.190918	GT:AD:DP:GP:PL	./.:0,0:0:0.371121,0.476152,0.152727:0,0,0	0/0:1,0:1:0.609138,0.390762,0.0001:0,3,34	./.:0,0:0:0.371121,0.476152,0.152727:0,0,0	0/0:4,0:4:0.925767,0.074233,0:0,12,132	0/0:3,0:3:0.861792,0.138208,0:0,9,102	0/1:1,2:3:1e-05,0.998375,0.001615:49,0,23	0/1:4,2:6:0.000496,0.999504,0:32,0,110	0/1:2,1:3:0.000623,0.999377,0:31,0,62	0/1:5,1:6:0.004962,0.995038,0:22,0,141	0/1:9,6:15:0,1,0:114,0,212	0/1:3,1:4:0.001245,0.998755,0:28,0,82	0/1:42,15:57:0,1,0:177,0,347	0/1:5,3:8:0,1,0:69,0,133
chr8	22051503	chr8_22051503_A_G	A	G	.	PASS	AF=0.166667;DP=179;NS=12;AN=24;MAF=0.166667;AC=4;AC_Het=4;AC_Hom=0;AC_Hemi=0;HWE=1	GT:AD:DP:GP:PL	./.:0,0:0:0.682626,0.287172,0.030202:0,0,0	0/1:0,1:1:0.002472,0.824168,0.17336:32,3,0	0/0:3,0:3:0.950043,0.049957,0:0,9,80	0/0:6,0:6:0.99347,0.00653,0:0,18,188	0/0:5,0:5:0.987025,0.012975,0:0,15,150	0/1:2,2:4:5.6e-05,0.999944,1e-06:46,0,52	0/0:3,0:3:0.950043,0.049957,0:0,9,110	0/0:4,0:4:0.974382,0.025618,0:0,12,141	0/0:17,1:18:0.992009,0.007991,0:0,17,291	0/1:43,5:48:0.154096,0.845904,0:11,0,324	0/0:22,1:23:0.999498,0.000502,0:0,29,323	0/0:60,1:61:1,0,0:0,148,381	0/1:1,2:3:1.6e-05,0.999317,0.000667:52,0,22
chr8	22051604	chr8_22051604_G_A	G	A	.	PASS	AF=0.318182;DP=58;NS=11;AN=22;MAF=0.318182;AC=7;AC_Het=7;AC_Hom=0;AC_Hemi=0;HWE=0.479876	GT:AD:DP:GP:PL	./.:0,0:0:0.331388,0.48855,0.180062:0,0,0	./.:0,0:0:0.331388,0.48855,0.180062:0,0,0	0/1:0,1:1:0.007749,0.5712,0.421051:20,3,0	0/1:0,1:1:0.000247,0.575519,0.424234:35,3,0	0/1:1,1:2:0.00054,0.99761,0.00185:31,0,23	0/0:2,0:2:0.730697,0.269303,0:0,6,69	0/0:1,0:1:0.575608,0.424293,9.9e-05:0,3,35	0/0:1,0:1:0.575439,0.424168,0.000394:0,3,29	0/1:4,3:7:0,1,0:66,0,103	0/1:15,2:17:0.005567,0.994433,0:21,0,241	0/1:10,2:12:0.000277,0.999723,0:34,0,183	0/1:11,2:13:0.040781,0.959219,0:12,0,159	0/0:1,0:1:0.575522,0.424229,0.000248:0,3,31
chr8	22052079	chr8_22052079_A_G	A	G	.	PASS	AF=0.181818;DP=89;NS=11;AN=22;MAF=0.181818;AC=4;AC_Het=4;AC_Hom=0;AC_Hemi=0;HWE=1	GT:AD:DP:GP:PL	./.:0,0:0:0.603857,0.346451,0.049692:0,0,0	0/1:0,1:1:0.005376,0.772903,0.221721:27,3,0	0/1:0,1:1:0.021064,0.760712,0.218224:21,3,0	0/0:5,0:5:0.982387,0.017613,0:0,15,145	0/1:2,3:5:9e-06,0.999946,4.5e-05:53,0,35	0/0:1,0:1:0.777059,0.222909,3.2e-05:0,3,33	0/0:2,0:2:0.874561,0.125438,1e-06:0,6,49	./.:0,0:0:0.603857,0.346451,0.049692:0,0,0	0/0:11,0:11:0.99972,0.00028,0:0,33,273	0/0:41,0:41:1,0,0:0,123,390	0/0:18,0:18:0.999998,2e-06,0:0,54,293	0/0:2,0:2:0.874561,0.125438,0:0,6,55	0/1:1,1:2:0.002197,0.996663,0.00114:29,0,21
chr8	22052546	chr8_22052546_G_A	G	A	.	PASS	AF=0.25;DP=252;NS=12;AN=24;MAF=0.25;AC=6;AC_Het=6;AC_Hom=0;AC_Hemi=0;HWE=0.529258	GT:AD:DP:GP:PL	./.:0,0:0:0.515839,0.404761,0.0794:0,0,0	0/1:2,2:4:0,0.999997,3e-06:66,0,48	0/1:0,1:1:0.001827,0.716905,0.281267:30,3,0	0/0:5,0:5:0.976067,0.023933,0:0,15,132	0/1:5,4:9:1e-06,0.999999,0:62,0,107	0/1:3,1:4:0.010109,0.989891,0:21,0,77	0/0:5,0:5:0.976067,0.023933,0:0,15,140	0/1:0,1:1:0.000183,0.718086,0.281731:40,3,0	0/0:29,0:29:1,0,0:0,87,402	0/0:63,1:64:1,0,0:0,163,410	0/0:33,0:33:1,0,0:0,99,386	0/1:64,31:95:0,1,0:121,0,269	0/0:2,0:2:0.836007,0.163993,0:0,6,71
chr8	22053244	chr8_22053244_C_T	C	T	.	PASS	AF=0.454545;DP=207;NS=11;AN=22;MAF=0.454545;AC=10;AC_Het=8;AC_Hom=2;AC_Hemi=0;HWE=0.256966	GT:AD:DP:GP:PL	./.:0,0:0:0.303498,0.494817,0.201685:0,0,0	1/1:0,3:3:0,0.234695,0.765305:100,9,0	./.:0,0:0:0.303498,0.494817,0.201685:0,0,0	0/0:6,0:6:0.975159,0.024841,0:0,18,190	0/1:4,4:8:0,1,0:100,0,107	0/1:3,1:4:0.002458,0.997542,0:24,0,90	0/1:7,2:9:9.4e-05,0.999906,0:38,0,170	0/1:5,2:7:1e-06,0.999999,0:57,0,131	0/1:14,3:17:9e-06,0.999991,0:48,0,244	0/1:28,13:41:0,1,0:174,0,321	0/1:12,4:16:0,1,0:80,0,215	0/1:52,38:90:0,1,0:320,0,361	0/0:4,0:4:0.907527,0.092473,0:0,12,120
chr8	22053381	chr8_22053381_G_C	G	C	.	PASS	AF=0.375;DP=177;NS=12;AN=24;MAF=0.375;AC=9;AC_Het=7;AC_Hom=2;AC_Hemi=0;HWE=0.592947	GT:AD:DP:GP:PL	0/1:0,1:1:0.002224,0.596265,0.401511:26,3,0	1/1:0,4:4:0,0.156564,0.843436:112,12,0	./.:0,0:0:0.357121,0.48095,0.161929:0,0,0	0/0:6,0:6:0.979392,0.020608,0:0,18,192	0/0:3,0:3:0.855916,0.144084,0:0,9,67	0/0:2,0:2:0.748122,0.251878,0:0,6,76	0/1:4,4:8:0,1,0:75,0,114	0/1:2,1:3:0.011691,0.988309,0:18,0,60	0/0:19,1:20:0.98989,0.01011,0:0,21,302	0/1:27,6:33:0,1,0:93,0,315	0/1:17,7:24:0,1,0:129,0,278	0/1:48,16:64:0,1,0:104,0,339	0/1:6,3:9:0,1,0:68,0,156
chr8	22053407	chr8_22053407_C_T	C	T	.	PASS	AF=0.166667;DP=172;NS=12;AN=24;MAF=0.166667;AC=4;AC_Het=4;AC_Hom=0;AC_Hemi=0;HWE=1	GT:AD:DP:GP:PL	0/0:1,0:1:0.811933,0.187958,0.000109:0,3,26	0/0:3,0:3:0.945294,0.054706,0:0,9,91	./.:0,0:0:0.659377,0.305286,0.035336:0,0,0	0/0:6,0:6:0.992818,0.007182,0:0,18,184	0/0:3,0:3:0.945294,0.054706,0:0,9,92	0/0:2,0:2:0.896261,0.103739,0:0,6,74	0/1:4,5:9:0,1,0:86,0,94	0/0:2,0:2:0.896261,0.103739,0:0,6,70	0/0:21,1:22:0.999888,0.000112,0:0,36,330	0/0:34,1:35:1,0,0:0,65,360	0/1:20,4:24:7.8e-05,0.999922,0:44,0,291	0/1:52,9:61:0.000745,0.999255,0:35,0,311	0/1:2,2:4:1.2e-05,0.999987,1e-06:52,0,52
chr8	22053868	chr8_22053868_C_T	C	T	.	PASS	AF=0.272727;DP=211;NS=11;AN=22;MAF=0.272727;AC=6;AC_Het=6;AC_Hom=0;AC_Hemi=0;HWE=0.504644	GT:AD:DP:GP:PL	./.:0,0:0:0.508221,0.40935,0.082428:0,0,0	0/1:1,1:2:0.024224,0.975713,6.2e-05:17,0,35	./.:0,0:0:0.508221,0.40935,0.082428:0,0,0	0/0:7,0:7:0.993747,0.006253,0:0,21,209	0/1:13,4:17:0,1,0:81,0,231	0/0:5,0:5:0.975449,0.024551,0:0,15,174	0/0:5,0:5:0.975449,0.024551,0:0,15,148	0/0:1,0:1:0.712872,0.287091,3.7e-05:0,3,35	0/1:21,4:25:9e-06,0.999991,0:51,0,321	0/1:45,8:53:0,1,0:96,0,337	0/1:20,7:27:0,1,0:123,0,326	0/0:57,6:63:0.994187,0.005813,0:0,21,299	0/1:5,1:6:0.007881,0.992119,0:22,0,119
chr8	22054200	chr8_22054200_G_A	G	A	.	PASS	AF=0.409091;DP=168;NS=11;AN=22;MAF=0.409091;AC=9;AC_Het=5;AC_Hom=4;AC_Hemi=0;HWE=1	GT:AD:DP:GP:PL	./.:0,0:0:0.343385,0.485211,0.171403:0,0,0	0/0:5,0:5:0.957712,0.042288,0:0,15,151	./.:0,0:0:0.343385,0.485211,0.171403:0,0,0	0/0:2,0:2:0.738962,0.261038,0:0,6,68	0/1:2,2:4:1e-06,0.999996,4e-06:60,0,50	1/1:0,3:3:0,0.261362,0.738638:97,9,0	0/1:2,2:4:1e-06,0.999999,1e-06:61,0,58	0/0:4,0:4:0.918855,0.081145,0:0,12,129	0/1:6,10:16:0,1,0:222,0,152	0/1:29,19:48:0,1,0:271,0,338	0/1:13,5:18:0,1,0:112,0,249	1/1:5,52:57:0,0.025812,0.974188:325,20,0	0/0:7,0:7:0.989082,0.010918,0:0,21,201
chr8	22054266	chr8_22054266_A_G	A	G	.	PASS	AF=0.363636;DP=195;NS=11;AN=22;MAF=0.363636;AC=8;AC_Het=6;AC_Hom=2;AC_Hemi=0;HWE=1	GT:AD:DP:GP:PL	./.:0,0:0:0.402208,0.463982,0.133811:0,0,0	0/1:1,8:9:0,0.98841,0.01159:137,0,14	./.:0,0:0:0.402208,0.463982,0.133811:0,0,0	0/0:3,0:3:0.873977,0.126023,0:0,9,83	0/1:2,3:5:0,0.999999,1e-06:64,0,56	1/1:0,4:4:0,0.17811,0.82189:125,12,0	0/0:4,0:4:0.932752,0.067248,0:0,12,125	0/0:5,0:5:0.965206,0.034794,0:0,15,146	0/1:12,2:14:0.013908,0.986092,0:18,0,250	0/0:48,2:50:1,0,0:0,93,366	0/1:15,4:19:0,1,0:80,0,250	0/1:51,17:68:0,1,0:134,0,343	0/1:8,5:13:0,1,0:90,0,187
chr8	22054340	chr8_22054340_A_G	A	G	.	PASS	AF=0.5;DP=160;NS=11;AN=22;MAF=0.5;AC=11;AC_Het=7;AC_Hom=4;AC_Hemi=0;HWE=0.580853	GT:AD:DP:GP:PL	./.:0,0:0:0.268601,0.499333,0.232066:0,0,0	0/1:9,1:10:0.052188,0.947812,0:10,0,179	./.:0,0:0:0.268601,0.499333,0.232066:0,0,0	0/0:6,0:6:0.971774,0.028226,0:0,18,166	0/1:1,3:4:0,0.995334,0.004666:74,0,20	0/0:2,0:2:0.682712,0.317287,1e-06:0,6,58	1/1:0,2:2:0,0.349767,0.650232:67,6,0	1/1:0,2:2:0,0.349767,0.650232:67,6,0	0/1:11,2:13:0.000323,0.999677,0:32,0,239	0/1:34,8:42:0,1,0:92,0,338	0/1:15,5:20:0,1,0:88,0,284	0/1:19,34:53:0,1,0:333,0,216	0/1:4,2:6:5e-06,0.999995,0:50,0,96
chr8	22055899	chr8_22055899_C_T	C	T	.	PASS	AF=0.166667;DP=257;NS=12;AN=24;MAF=0.166667;AC=4;AC_Het=4;AC_Hom=0;AC_Hemi=0;HWE=1	GT:AD:DP:GP:PL	./.:0,0:0:0.659594,0.30512,0.035286:0,0,0	0/1:0,2:2:0.000153,0.683611,0.316236:46,6,0	0/0:3,0:3:0.945339,0.054661,0:0,9,65	0/0:6,0:6:0.992824,0.007176,0:0,18,177	0/0:1,0:1:0.812137,0.187841,2.2e-05:0,3,33	0/1:3,1:4:0.033384,0.966616,0:18,0,71	0/1:1,1:2:0.033208,0.966568,0.000224:18,0,27	0/0:1,0:1:0.812015,0.187812,0.000173:0,3,24	0/0:14,0:14:0.999972,2.8e-05,0:0,42,326	0/0:59,3:62:1,0,0:0,91,374	0/1:28,3:31:0.20738,0.79262,0:9,0,338	0/0:119,8:127:1,0,0:0,155,324	0/0:4,0:4:0.971902,0.028098,0:0,12,106
chr8	22055983	chr8_22055983_A_G	A	G	.	PASS	AF=0.423077;DP=236;NS=13;AN=26;MAF=0.423077;AC=11;AC_Het=9;AC_Hom=2;AC_Hemi=0;HWE=0.275057	GT:AD:DP:GP:PL	0/1:0,1:1:0.005591,0.55569,0.438719:21,3,0	0/1:3,5:8:0,1,0:128,0,70	1/1:0,13:13:0,0.000309,0.999691:165,39,0	0/1:3,9:12:0,0.999999,1e-06:119,0,59	0/1:4,11:15:0,1,0:157,0,74	0/1:1,4:5:0,0.998739,0.001261:76,0,25	0/1:1,2:3:2.5e-05,0.997475,0.0025:44,0,22	0/0:3,0:3:0.835165,0.164835,0:0,9,83	0/1:16,2:18:0.155169,0.844831,0:5,0,213	0/1:30,6:36:6e-06,0.999994,0:50,0,288	0/0:19,1:20:0.99951,0.00049,0:0,35,287	0/1:30,65:95:0,1,0:245,0,204	0/0:6,0:6:0.975924,0.024076,0:0,18,158
chr8	22056178	chr8_22056178_A_G	A	G	.	PASS	AF=0.409091;DP=196;NS=11;AN=22;MAF=0.409091;AC=9;AC_Het=9;AC_Hom=0;AC_Hemi=0;HWE=0.0659	GT:AD:DP:GP:PL	./.:0,0:0:0.335911,0.487335,0.176754:0,0,0	0/1:6,10:16:0,1,0:209,0,156	./.:0,0:0:0.335911,0.487335,0.176754:0,0,0	0/0:6,0:6:0.977835,0.022165,0:0,18,188	0/1:3,1:4:0.010815,0.989185,0:18,0,87	0/1:4,2:6:1.4e-05,0.999986,0:47,0,124	0/1:2,1:3:0.001099,0.9989,2e-06:28,0,54	0/0:2,0:2:0.733843,0.266157,0:0,6,64	0/1:15,5:20:0,1,0:103,0,254	0/1:41,14:55:0,1,0:136,0,341	0/1:20,6:26:0,1,0:107,0,316	0/1:36,14:50:0,1,0:186,0,332	0/1:6,1:7:0.027119,0.972881,0:14,0,142
chr8	22056679	chr8_22056679_A_T	A	T	.	PASS	AF=0.208333;DP=263;NS=12;AN=24;MAF=0.208333;AC=5;AC_Het=5;AC_Hom=0;AC_Hemi=0;HWE=1	GT:AD:DP:GP:PL	./.:0,0:0:0.621908,0.333407,0.044685:0,0,0	0/0:13,0:13:0.999935,6.5e-05,0:0,39,261	0/1:2,1:3:0.128722,0.871277,1e-06:11,0,52	0/0:5,0:5:0.983524,0.016476,0:0,15,146	0/0:10,1:11:0.602845,0.397155,0:1,0,195	0/1:8,1:9:0.275164,0.724836,0:7,0,187	0/1:8,3:11:1e-06,0.999999,0:65,0,190	0/0:3,0:3:0.937197,0.062803,0:0,9,108	0/1:23,4:27:1.3e-05,0.999987,0:52,0,316	0/0:65,3:68:1,0,0:0,102,380	0/1:30,7:37:0,1,0:103,0,341	0/0:60,6:66:0.999768,0.000232,0:0,34,338	0/0:10,0:10:0.999477,0.000523,0:0,30,241
chr8	22056704	chr8_22056704_G_A	G	A	.	PASS	AF=0.363636;DP=229;NS=11;AN=22;MAF=0.363636;AC=8;AC_Het=8;AC_Hom=0;AC_Hemi=0;HWE=0.190918	GT:AD:DP:GP:PL	./.:0,0:0:0.394178,0.467316,0.138506:0,0,0	0/1:3,8:11:0,1,0:181,0,82	./.:0,0:0:0.394178,0.467316,0.138506:0,0,0	0/0:3,0:3:0.870937,0.129063,0:0,9,108	0/0:6,0:6:0.981814,0.018186,0:0,18,194	0/1:6,2:8:3e-06,0.999997,0:54,0,143	0/1:4,7:11:0,1,0:169,0,105	0/1:1,2:3:4e-06,0.999808,0.000188:54,0,32	0/1:16,5:21:0,1,0:77,0,288	0/1:53,10:63:0,1,0:79,0,335	0/1:24,11:35:0,1,0:168,0,333	0/0:52,7:59:0.959818,0.040182,0:0,15,341	0/1:5,4:9:0,1,0:94,0,148
chr8	22056721	chr8_22056721_T_C	T	C	.	PASS	AF=0.363636;DP=208;NS=11;AN=22;MAF=0.363636;AC=8;AC_Het=8;AC_Hom=0;AC_Hemi=0;HWE=0.190918	GT:AD:DP:GP:PL	./.:0,0:0:0.387905,0.469831,0.142265:0,0,0	0/1:3,3:6:0,1,0:89,0,91	./.:0,0:0:0.387905,0.469831,0.142265:0,0,0	0/0:3,0:3:0.868511,0.131489,0:0,9,106	0/1:7,1:8:0.117443,0.882557,0:8,0,175	0/1:6,1:7:0.010455,0.989545,0:19,0,145	0/1:3,6:9:0,1,0:165,0,83	0/1:1,2:3:1e-06,0.999234,0.000765:59,0,26	0/1:18,3:21:0.002595,0.997405,0:25,0,314	0/0:47,4:51:0.703882,0.296118,0:0,5,330	0/1:22,6:28:0,1,0:98,0,331	0/0:54,5:59:0.999906,9.4e-05,0:0,41,356	0/1:7,5:12:0,1,0:119,0,177
chr8	22056765	chr8_22056765_G_C	G	C	.	PASS	AF=0.181818;DP=214;NS=11;AN=22;MAF=0.181818;AC=4;AC_Het=4;AC_Hom=0;AC_Hemi=0;HWE=1	GT:AD:DP:GP:PL	./.:0,0:0:0.625989,0.330412,0.0436:0,0,0	0/0:3,0:3:0.938107,0.061893,0:0,9,106	./.:0,0:0:0.625989,0.330412,0.0436:0,0,0	0/0:5,0:5:0.983774,0.016226,0:0,15,173	0/0:4,0:4:0.968066,0.031934,0:0,12,130	0/1:5,1:6:0.0369,0.9631,0:17,0,137	0/1:5,4:9:0,1,0:110,0,129	0/0:1,0:1:0.791191,0.208803,6e-06:0,3,40	0/0:28,3:31:0.857755,0.142245,0:0,5,333	0/1:47,6:53:0.000558,0.999442,0:35,0,325	0/1:31,5:36:3e-06,0.999997,0:59,0,335	0/0:55,6:61:0.846132,0.153868,0:0,5,319	0/0:5,0:5:0.983774,0.016226,0:0,15,160
chr8	22057288	chr8_22057288_G_T	G	T	.	PASS	AF=0.416667;DP=198;NS=12;AN=24;MAF=0.416667;AC=10;AC_Het=6;AC_Hom=4;AC_Hemi=0;HWE=1	GT:AD:DP:GP:PL	0/1:1,1:2:0.08248,0.881055,0.036465:9,0,9	0/0:13,0:13:0.999838,0.000162,0:0,39,242	./.:0,0:0:0.360757,0.479747,0.159496:0,0,0	0/0:9,0:9:0.99741,0.00259,0:0,27,246	0/0:5,0:5:0.960103,0.039897,0:0,15,167	0/1:7,2:9:0.000603,0.999397,0:31,0,186	0/1:5,2:7:4e-06,0.999996,0:53,0,134	1/1:0,2:2:0,0.429211,0.570789:69,6,0	0/1:11,2:13:0.000899,0.999101,0:29,0,248	0/1:34,8:42:0,1,0:81,0,348	0/0:13,1:14:0.55184,0.44816,0:0,2,259	0/1:56,24:80:0,1,0:144,0,356	1/1:0,2:2:0,0.429211,0.570789:69,6,0
chr8	22057324	chr8_22057324_T_C	T	C	.	PASS	AF=0.454545;DP=194;NS=11;AN=22;MAF=0.454545;AC=10;AC_Het=6;AC_Hom=4;AC_Hemi=0;HWE=1	GT:AD:DP:GP:PL	./.:0,0:0:0.284712,0.497744,0.217544:0,0,0	1/1:0,8:8:0,0.008858,0.991142:202,24,0	./.:0,0:0:0.284712,0.497744,0.217544:0,0,0	0/0:8,0:8:0.993218,0.006782,0:0,24,226	0/0:6,0:6:0.973411,0.026589,0:0,18,185	0/1:5,2:7:6e-05,0.99994,0:40,0,129	0/1:4,1:5:0.007229,0.992771,0:19,0,117	0/1:0,1:1:6.1e-05,0.533549,0.46639:40,3,0	0/1:10,4:14:0,1,0:80,0,220	0/1:29,8:37:0,1,0:86,0,324	0/0:17,0:17:0.999987,1.3e-05,0:0,51,329	0/1:55,33:88:0,1,0:290,0,353	1/1:0,3:3:0,0.222392,0.777608:91,9,0
chr8	22057426	chr8_22057426_G_A	G	A	.	PASS	AF=0.409091;DP=161;NS=11;AN=22;MAF=0.409091;AC=9;AC_Het=5;AC_Hom=4;AC_Hemi=0;HWE=1	GT:AD:DP:GP:PL	0/0:2,0:2:0.714348,0.285652,0:0,6,74	0/0:3,0:3:0.833377,0.166623,0:0,9,72	0/0:1,0:1:0.555566,0.444322,0.000112:0,3,35	0/0:6,0:6:0.975618,0.024382,0:0,18,175	1/1:0,5:5:0,0.07248,0.92752:153,15,0	0/1:5,3:8:0,1,0:70,0,97	1/1:0,5:5:0,0.07248,0.92752:161,15,0	./.:0,0:0:0.30872,0.493811,0.197468:0,0,0	0/1:5,4:9:0,1,0:99,0,136	0/1:19,12:31:0,1,0:219,0,276	0/1:7,8:15:0,1,0:200,0,148	0/1:21,55:76:0,1,0:351,0,170	./.:0,0:0:0.30872,0.493811,0.197468:0,0,0
chr8	22058166	chr8_22058166_C_T	C	T	.	PASS	AF=0.423077;DP=229;NS=13;AN=26;MAF=0.423077;AC=11;AC_Het=7;AC_Hom=4;AC_Hemi=0;HWE=1	GT:AD:DP:GP:PL	0/1:1,1:2:0.015135,0.984058,0.000807:16,0,27	0/0:5,0:5:0.951369,0.048631,0:0,15,157	0/1:3,1:4:0.029865,0.970135,0:13,0,70	0/0:29,0:29:1,0,0:0,87,362	0/1:22,5:27:0,1,0:73,0,246	0/1:0,1:1:0.000213,0.549966,0.449822:35,3,0	1/1:0,7:7:0,0.018745,0.981255:205,21,0	0/0:4,0:4:0.907248,0.092752,0:0,12,142	0/1:11,9:20:0,1,0:164,0,240	0/1:20,25:45:0,1,0:304,0,308	0/1:8,10:18:0,1,0:192,0,166	1/1:0,62:62:0,0,1:435,187,0	0/0:3,0:3:0.830241,0.169759,0:0,9,103
chr8	22061289	chr8_22061289_A_G	A	G	.	PASS	AF=0.458333;DP=196;NS=12;AN=24;MAF=0.458333;AC=11;AC_Het=3;AC_Hom=8;AC_Hemi=0;HWE=0.103129	GT:AD:DP:GP:PL	./.:0,0:0:0.338826,0.486523,0.17465:0,0,0	1/1:0,4:4:0,0.148284,0.851716:104,12,0	1/1:0,2:2:0,0.41052,0.589479:69,6,0	0/1:4,2:6:0.000325,0.999675,0:33,0,120	0/1:10,2:12:0.026821,0.973179,0:14,0,153	0/0:3,0:3:0.847829,0.152171,0:0,9,91	1/1:0,2:2:0,0.41052,0.589479:68,6,0	1/1:0,4:4:0,0.148284,0.851716:130,12,0	0/0:19,0:19:0.999997,3e-06,0:0,57,324	0/0:57,0:57:1,0,0:0,172,434	0/0:29,0:29:1,0,0:0,87,404	0/0:51,0:51:1,0,0:0,154,414	0/1:1,6:7:0,0.977522,0.022478:160,0,12
chr8	22062012	chr8_22062012_A_G	A	G	.	PASS	AF=0.416667;DP=246;NS=12;AN=24;MAF=0.416667;AC=10;AC_Het=6;AC_Hom=4;AC_Hemi=0;HWE=1	GT:AD:DP:GP:PL	0/1:4,1:5:0.002002,0.997998,0:25,0,103	0/0:2,0:2:0.714915,0.285085,0:0,6,78	1/1:0,21:21:0,1e-06,0.999999:384,63,0	0/1:3,5:8:0,1,0:153,0,91	0/1:5,1:6:0.003176,0.996824,0:23,0,158	0/1:0,1:1:0.00139,0.555537,0.443073:27,3,0	0/1:2,1:3:0.000398,0.999602,0:32,0,66	./.:0,0:0:0.309483,0.493658,0.196859:0,0,0	0/0:31,0:31:1,0,0:0,93,404	0/0:55,0:55:1,0,0:0,166,427	0/0:41,0:41:1,0,0:0,123,429	0/1:51,17:68:0,1,0:104,0,348	1/1:0,5:5:0,0.072667,0.927333:172,15,0
chr8	22064763	chr8_22064763_G_A	G	A	.	PASS	AF=0.125;DP=180;NS=12;AN=24;MAF=0.125;AC=3;AC_Het=3;AC_Hom=0;AC_Hemi=0;HWE=1	GT:AD:DP:GP:PL	./.:0,0:0:0.770615,0.214464,0.014921:0,0,0	0/0:5,0:5:0.991378,0.008622,0:0,15,127	0/0:4,0:4:0.982904,0.017096,0:0,12,121	0/0:1,0:1:0.87784,0.122151,9e-06:0,3,33	0/0:6,0:6:0.995671,0.004329,0:0,18,142	0/1:3,2:5:0.003587,0.996413,0:30,0,98	0/0:4,0:4:0.982904,0.017096,0:0,12,136	0/0:3,0:3:0.966383,0.033617,0:0,9,107	0/0:11,0:11:0.999864,0.000136,0:0,33,258	0/0:44,0:44:1,0,0:0,132,403	0/0:25,0:25:1,0,0:0,75,366	0/1:53,11:64:0,1,0:76,0,319	0/1:7,1:8:0.26778,0.73222,0:10,0,176
chr8	22066085	chr8_22066085_T_C	T	C	.	PASS	AF=0.5;DP=168;NS=11;AN=22;MAF=0.5;AC=11;AC_Het=5;AC_Hom=6;AC_Hemi=0;HWE=1	GT:AD:DP:GP:PL	./.:0,0:0:0.257418,0.499892,0.24269:0,0,0	1/1:0,4:4:0,0.11405,0.88595:133,12,0	./.:0,0:0:0.257418,0.499892,0.24269:0,0,0	1/1:0,5:5:0,0.060473,0.939527:132,15,0	0/0:5,0:5:0.942789,0.057211,0:0,15,140	0/0:7,0:7:0.985056,0.014944,0:0,21,201	0/1:5,1:6:0.003284,0.996716,0:22,0,142	1/1:0,2:2:0,0.339907,0.660093:69,6,0	0/1:13,5:18:0,1,0:96,0,267	0/1:25,25:50:0,1,0:313,0,318	0/1:9,8:17:0,1,0:182,0,210	0/1:45,6:51:0.043237,0.956763,0:11,0,315	0/0:2,0:2:0.673184,0.326816,0:0,6,64
chr8	22066574	chr8_22066574_G_A	G	A	.	PASS	AF=0.227273;DP=156;NS=11;AN=22;MAF=0.227273;AC=5;AC_Het=3;AC_Hom=2;AC_Hemi=0;HWE=0.438596	GT:AD:DP:GP:PL	./.:0,0:0:0.614987,0.338448,0.046565:0,0,0	0/0:4,0:4:0.966749,0.033251,0:0,12,146	./.:0,0:0:0.614987,0.338448,0.046565:0,0,0	1/1:0,3:3:0,0.476033,0.523967:103,9,0	0/0:8,0:8:0.997855,0.002145,0:0,24,219	0/0:5,0:5:0.983094,0.016906,0:0,15,142	0/0:5,0:5:0.983094,0.016906,0:0,15,161	0/0:4,0:4:0.966749,0.033251,0:0,12,131	0/1:12,6:18:0,1,0:140,0,228	0/1:22,16:38:0,1,0:258,0,308	0/1:10,9:19:0,1,0:183,0,203	0/0:50,0:50:1,0,0:0,151,427	0/0:2,0:2:0.879058,0.120942,0:0,6,80
chr8	22067489	chr8_22067489_T_C	T	C	.	PASS	AF=0.363636;DP=133;NS=11;AN=22;MAF=0.363636;AC=8;AC_Het=4;AC_Hom=4;AC_Hemi=0;HWE=0.537668	GT:AD:DP:GP:PL	./.:0,0:0:0.42153,0.455447,0.123023:0,0,0	1/1:0,3:3:0,0.316358,0.683642:104,9,0	./.:0,0:0:0.42153,0.455447,0.123023:0,0,0	1/1:0,2:2:0,0.480658,0.519342:74,6,0	0/1:3,1:4:0.084715,0.915285,0:10,0,96	0/0:3,0:3:0.881015,0.118985,0:0,9,115	0/0:3,0:3:0.881015,0.118985,0:0,9,98	0/0:1,0:1:0.649207,0.350718,7.5e-05:0,3,34	0/1:4,9:13:0,1,0:183,0,89	0/1:14,17:31:0,1,0:264,0,264	0/1:6,7:13:0,1,0:164,0,148	0/0:47,5:52:0.994858,0.005142,0:0,23,334	0/0:8,0:8:0.995797,0.004203,0:0,24,171
chr8	22070676	chr8_22070676_A_G	A	G	.	PASS	AF=0.454545;DP=140;NS=11;AN=22;MAF=0.454545;AC=10;AC_Het=4;AC_Hom=6;AC_Hemi=0;HWE=0.542748	GT:AD:DP:GP:PL	./.:0,0:0:0.287926,0.497323,0.214751:0,0,0	0/0:3,0:3:0.822435,0.177565,0:0,9,99	./.:0,0:0:0.287926,0.497323,0.214751:0,0,0	0/0:3,0:3:0.822435,0.177565,0:0,9,89	1/1:0,3:3:0,0.224487,0.775513:92,9,0	1/1:0,4:4:0,0.126434,0.873566:132,12,0	0/1:5,4:9:0,1,0:110,0,110	0/0:3,0:3:0.822435,0.177565,0:0,9,91	0/1:6,4:10:0,1,0:92,0,159	0/1:18,20:38:0,1,0:288,0,280	0/1:7,3:10:0,1,0:76,0,166	1/1:0,50:50:0,0,1:405,151,0	0/0:7,0:7:0.986686,0.013314,0:0,21,196
chr8	22072978	chr8_22072978_C_A	C	A	.	PASS	AF=0.272727;DP=179;NS=11;AN=22;MAF=0.272727;AC=6;AC_Het=6;AC_Hom=0;AC_Hemi=0;HWE=0.504644	GT:AD:DP:GP:PL	./.:0,0:0:0.531591,0.395024,0.073385:0,0,0	0/1:4,1:5:0.078835,0.921165,0:12,0,93	./.:0,0:0:0.531591,0.395024,0.073385:0,0,0	0/0:4,0:4:0.955619,0.044381,0:0,12,132	0/1:2,1:3:0.002143,0.997857,0:28,0,66	0/1:8,2:10:0.001366,0.998634,0:30,0,181	0/1:5,2:7:3.4e-05,0.999966,0:46,0,135	0/0:7,0:7:0.994228,0.005772,0:0,21,197	0/0:13,0:13:0.999909,9.1e-05,0:0,39,280	0/1:36,7:43:0.000967,0.999033,0:31,0,327	0/1:15,2:17:0.019868,0.980132,0:18,0,256	0/0:53,7:60:0.993058,0.006942,0:0,20,331	0/0:7,0:7:0.994228,0.005772,0:0,21,212
chr8	22073257	chr8_22073257_G_T	G	T	.	PASS	AF=0.136364;DP=142;NS=11;AN=22;MAF=0.136364;AC=3;AC_Het=3;AC_Hom=0;AC_Hemi=0;HWE=1	GT:AD:DP:GP:PL	./.:0,0:0:0.75016,0.231916,0.017925:0,0,0	0/0:5,0:5:0.990432,0.009568,0:0,15,160	0/0:1,0:1:0.866116,0.133881,3e-06:0,3,38	0/0:2,0:2:0.928257,0.071743,0:0,6,63	0/1:3,1:4:0.016095,0.983905,0:23,0,98	0/1:6,3:9:0,1,0:71,0,154	0/0:1,0:1:0.866115,0.133881,4e-06:0,3,37	./.:0,0:0:0.75016,0.231916,0.017925:0,0,0	0/0:16,0:16:0.999995,5e-06,0:0,48,328	0/0:34,1:35:1,0,0:0,75,375	0/1:16,2:18:0.387579,0.612421,0:7,0,303	0/0:37,0:37:1,0,0:0,111,394	0/0:13,0:13:0.999962,3.8e-05,0:0,39,290
chr8	22077851	chr8_22077851_A_T	A	T	.	PASS	AF=0.208333;DP=162;NS=12;AN=24;MAF=0.208333;AC=5;AC_Het=5;AC_Hom=0;AC_Hemi=0;HWE=1	GT:AD:DP:GP:PL	0/0:11,0:11:0.999742,0.000258,0:0,33,258	0/0:4,0:4:0.968071,0.031929,0:0,12,128	0/0:22,0:22:1,0,0:0,66,377	0/1:10,2:12:0.015998,0.984002,0:21,0,236	0/1:6,1:7:0.071175,0.928825,0:14,0,155	./.:0,0:0:0.626031,0.33038,0.043589:0,0,0	0/0:4,0:4:0.968071,0.031929,0:0,12,128	0/1:2,1:3:0.014918,0.985081,0:21,0,54	0/0:15,1:16:0.980118,0.019882,0:0,14,292	0/1:32,4:36:0.064696,0.935304,0:14,0,338	0/1:11,2:13:0.000745,0.999255,0:34,0,231	0/0:25,2:27:0.909881,0.090119,0:0,7,326	0/0:7,0:7:0.995894,0.004106,0:0,21,222
chr8	22079453	chr8_22079453_A_G	A	G	.	PASS	AF=0.291667;DP=236;NS=12;AN=24;MAF=0.291667;AC=7;AC_Het=3;AC_Hom=4;AC_Hemi=0;HWE=0.194508	GT:AD:DP:GP:PL	1/1:0,6:6:0,0.066395,0.933605:172,18,0	0/0:1,0:1:0.694728,0.305255,1.7e-05:0,3,39	./.:0,0:0:0.48266,0.424154,0.093185:0,0,0	1/1:0,4:4:0,0.221471,0.778529:93,12,0	0/0:3,0:3:0.901027,0.098973,0:0,9,80	0/0:4,0:4:0.947937,0.052063,0:0,12,126	0/0:3,0:3:0.901027,0.098973,0:0,9,103	0/0:4,0:4:0.947937,0.052063,0:0,12,120	0/1:13,7:20:0,1,0:147,0,256	0/1:17,20:37:0,1,0:290,0,259	0/1:15,11:26:0,1,0:220,0,250	0/0:102,0:102:1,0,0:0,307,433	0/0:7,0:7:0.993182,0.006818,0:0,21,195
chr8	22079578	chr8_22079578_C_T	C	T	.	PASS	AF=0.153846;DP=271;NS=13;AN=26;MAF=0.153846;AC=4;AC_Het=0;AC_Hom=4;AC_Hemi=0;HWE=0.00521739	GT:AD:DP:GP:PL	1/1:0,17:17:0,9e-05,0.99991:316,51,0	0/0:5,0:5:0.98949,0.01051,0:0,15,172	0/0:33,0:33:1,0,0:0,99,421	0/0:8,0:8:0.998674,0.001326,0:0,24,206	0/0:11,0:11:0.999834,0.000166,0:0,33,293	1/1:0,4:4:0,0.423798,0.576202:142,12,0	0/0:1,0:1:0.854739,0.145258,2e-06:0,3,40	0/0:3,0:3:0.959246,0.040754,0:0,9,98	0/0:26,0:26:1,0,0:0,78,391	0/0:41,0:41:1,0,0:0,123,432	0/0:20,0:20:1,0,0:0,60,361	0/0:95,0:95:1,0,0:0,286,433	0/0:7,0:7:0.997352,0.002648,0:0,21,218
chr8	22083360	chr8_22083360_C_T	C	T	.	PASS	AF=0.192308;DP=266;NS=13;AN=26;MAF=0.192308;AC=5;AC_Het=3;AC_Hom=2;AC_Hemi=0;HWE=0.373913	GT:AD:DP:GP:PL	0/0:17,0:17:0.999997,3e-06,0:0,51,348	0/1:6,1:7:0.219973,0.780027,0:9,0,160	0/0:19,0:19:0.999999,1e-06,0:0,57,329	0/0:14,0:14:0.999972,2.8e-05,0:0,42,321	0/0:15,0:15:0.999986,1.4e-05,0:0,45,316	0/0:3,0:3:0.946462,0.053538,0:0,9,104	0/1:3,1:4:0.0028,0.9972,0:29,0,90	0/1:1,2:3:0,0.999909,9e-05:67,0,31	0/0:15,0:15:0.999986,1.4e-05,0:0,45,324	0/0:36,0:36:1,0,0:0,108,403	0/0:15,0:15:0.999986,1.4e-05,0:0,45,310	0/0:110,0:110:1,0,0:0,331,463	1/1:0,8:8:0,0.033372,0.966628:219,24,0
chr8	22084307	chr8_22084307_C_T	C	T	.	PASS	AF=0.461538;DP=196;NS=13;AN=26;MAF=0.461538;AC=12;AC_Het=6;AC_Hom=6;AC_Hemi=0;HWE=1	GT:AD:DP:GP:PL	0/1:0,1:1:0.000322,0.542329,0.457348:33,3,0	0/0:7,0:7:0.986996,0.013004,0:0,21,202	1/1:0,18:18:0,9e-06,0.999991:278,54,0	0/1:9,13:22:0,1,0:237,0,185	0/1:4,4:8:0,1,0:118,0,111	1/1:0,2:2:0,0.372214,0.627785:70,6,0	0/1:3,2:5:6e-06,0.999994,0:50,0,88	0/1:1,1:2:0.000237,0.999551,0.000212:34,0,33	0/0:6,0:6:0.974325,0.025675,0:0,18,179	0/0:34,0:34:1,0,0:0,102,408	0/0:15,0:15:0.999949,5.1e-05,0:0,45,325	0/1:53,20:73:0,1,0:187,0,331	1/1:0,3:3:0,0.228662,0.771338:115,9,0
chr8	22090421	chr8_22090421_C_T	C	T	.	PASS	AF=0.291667;DP=143;NS=12;AN=24;MAF=0.291667;AC=7;AC_Het=7;AC_Hom=0;AC_Hemi=0;HWE=0.487414	GT:AD:DP:GP:PL	0/1:1,8:9:0,0.97706,0.02294:190,0,10	0/1:3,2:5:3.7e-05,0.999963,0:45,0,91	0/0:11,0:11:0.999551,0.000449,0:0,33,266	0/1:1,2:3:3e-06,0.99963,0.000367:55,0,28	0/0:1,0:1:0.684925,0.315063,1.2e-05:0,3,41	0/1:2,1:3:0.017021,0.982979,0:18,0,60	./.:0,0:0:0.46913,0.431601,0.099268:0,0,0	0/0:2,0:2:0.81301,0.18699,0:0,6,78	0/0:11,0:11:0.999551,0.000449,0:0,33,218	0/1:23,13:36:0,1,0:128,0,252	0/1:16,2:18:0.099665,0.900335,0:10,0,233	0/0:33,8:41:0.845147,0.154853,0:0,7,307	0/1:2,1:3:0.002741,0.997258,0:26,0,64
chr8	22090550	chr8_22090550_G_A	G	A	.	PASS	AF=0.153846;DP=273;NS=13;AN=26;MAF=0.153846;AC=4;AC_Het=4;AC_Hom=0;AC_Hemi=0;HWE=1	GT:AD:DP:GP:PL	0/1:28,6:34:0,1,0:86,0,338	0/1:5,2:7:0.000161,0.999839,0:42,0,134	0/0:23,0:23:1,0,0:0,69,391	0/0:22,0:22:1,0,0:0,66,371	0/0:1,0:1:0.829174,0.170815,1.1e-05:0,3,35	0/0:1,0:1:0.829181,0.170817,3e-06:0,3,41	0/0:6,0:6:0.993604,0.006396,0:0,18,150	0/0:2,0:2:0.906616,0.093384,0:0,6,77	0/0:18,0:18:0.999998,2e-06,0:0,54,342	0/0:51,0:51:1,0,0:0,154,430	0/0:21,0:21:1,0,0:0,63,370	0/1:64,16:80:1e-06,0.999999,0:66,0,298	0/1:3,4:7:0,1,0:95,0,72
chr8	22097183	chr8_22097183_T_C	T	C	.	PASS	AF=0.125;DP=268;NS=12;AN=24;MAF=0.125;AC=3;AC_Het=3;AC_Hom=0;AC_Hemi=0;HWE=1	GT:AD:DP:GP:PL	./.:0,0:0:0.760743,0.222926,0.016331:0,0,0	0/0:4,0:4:0.982015,0.017985,0:0,12,130	0/0:11,0:11:0.999857,0.000143,0:0,33,243	0/1:10,5:15:1e-06,0.999999,0:68,0,237	0/1:4,2:6:0.00342,0.99658,0:30,0,118	0/0:3,0:3:0.964666,0.035334,0:0,9,95	0/0:3,0:3:0.964666,0.035334,0:0,9,103	0/0:4,0:4:0.982015,0.017985,0:0,12,138	0/1:15,2:17:0.036487,0.963513,0:20,0,258	0/0:51,0:51:1,0,0:0,154,429	0/0:24,2:26:0.999874,0.000126,0:0,34,344	0/0:104,12:116:1,0,0:0,73,325	0/0:12,0:12:0.999928,7.2e-05,0:0,36,299
chr8	22097693	chr8_22097693_G_A	G	A	.	PASS	AF=0.454545;DP=194;NS=11;AN=22;MAF=0.454545;AC=10;AC_Het=4;AC_Hom=6;AC_Hemi=0;HWE=0.542748	GT:AD:DP:GP:PL	./.:0,0:0:0.315578,0.492371,0.192051:0,0,0	0/0:7,0:7:0.987958,0.012042,0:0,21,198	./.:0,0:0:0.315578,0.492371,0.192051:0,0,0	1/1:0,7:7:0,0.019635,0.980365:206,21,0	0/0:7,0:7:0.987958,0.012042,0:0,21,213	0/0:5,0:5:0.953512,0.046488,0:0,15,158	0/1:1,3:4:0,0.999505,0.000495:88,0,29	1/1:0,2:2:0,0.390587,0.609412:74,6,0	0/1:14,7:21:0,1,0:120,0,266	0/1:33,24:57:0,1,0:302,0,352	0/1:10,9:19:0,1,0:208,0,216	0/0:58,0:58:1,0,0:0,175,431	1/1:0,7:7:0,0.019635,0.980365:201,21,0
chr8	22097986	chr8_22097986_G_A	G	A	.	PASS	AF=0.125;DP=232;NS=12;AN=24;MAF=0.125;AC=3;AC_Het=1;AC_Hom=2;AC_Hemi=0;HWE=0.130435	GT:AD:DP:GP:PL	./.:0,0:0:0.739215,0.241123,0.019663:0,0,0	0/0:5,0:5:0.98991,0.01009,0:0,15,147	0/1:0,3:3:0,0.605183,0.394817:77,9,0	0/0:8,0:8:0.998728,0.001272,0:0,24,231	0/0:2,0:2:0.924603,0.075397,0:0,6,69	0/0:2,0:2:0.924603,0.075397,0:0,6,75	0/0:5,0:5:0.98991,0.01009,0:0,15,150	0/0:2,0:2:0.924603,0.075397,0:0,6,59	0/0:28,0:28:1,0,0:0,84,402	0/0:65,0:65:1,0,0:0,196,438	0/0:26,0:26:1,0,0:0,78,398	0/0:81,0:81:1,0,0:0,244,431	1/1:0,5:5:0,0.277038,0.722962:162,15,0
chr8	22098552	chr8_22098552_C_T	C	T	.	PASS	AF=0.416667;DP=248;NS=12;AN=24;MAF=0.416667;AC=10;AC_Het=6;AC_Hom=4;AC_Hemi=0;HWE=1	GT:AD:DP:GP:PL	./.:0,0:0:0.339503,0.486332,0.174165:0,0,0	0/0:4,0:4:0.91783,0.08217,0:0,12,126	1/1:0,5:5:0,0.080255,0.919745:150,15,0	1/1:0,18:18:0,1.1e-05,0.999989:356,54,0	0/0:7,0:7:0.988933,0.011067,0:0,21,196	0/0:13,0:13:0.999825,0.000175,0:0,39,272	0/1:5,3:8:0,1,0:77,0,138	0/1:2,4:6:0,0.999999,1e-06:115,0,55	0/1:10,10:20:0,1,0:209,0,214	0/1:25,27:52:0,1,0:344,0,319	0/1:16,9:25:0,1,0:151,0,285	0/1:58,23:81:0,1,0:221,0,339	0/0:9,0:9:0.99721,0.00279,0:0,27,246
chr8	22101132	chr8_22101132_G_T	G	T	.	PASS	AF=0.208333;DP=205;NS=12;AN=24;MAF=0.208333;AC=5;AC_Het=5;AC_Hom=0;AC_Hemi=0;HWE=1	GT:AD:DP:GP:PL	0/0:10,0:10:0.999456,0.000544,0:0,30,172	0/1:3,1:4:0.014172,0.985828,0:21,0,87	0/1:6,2:8:0.000141,0.999859,0:41,0,171	0/0:9,0:9:0.998913,0.001087,0:0,27,175	0/1:8,1:9:0.224875,0.775125,0:8,0,175	0/0:1,0:1:0.782039,0.217955,6e-06:0,3,40	0/0:4,0:4:0.966336,0.033664,0:0,12,122	./.:0,0:0:0.61159,0.340904,0.047506:0,0,0	0/0:16,0:16:0.999991,9e-06,0:0,48,321	0/1:31,6:37:0.000544,0.999456,0:35,0,323	0/1:16,3:19:0.000525,0.999475,0:35,0,239	0/0:86,1:87:1,0,0:0,228,417	0/0:1,0:1:0.782029,0.217952,1.9e-05:0,3,35
chr8	22102447	chr8_22102447_C_T	C	T	.	PASS	AF=0.458333;DP=252;NS=12;AN=24;MAF=0.458333;AC=11;AC_Het=3;AC_Hom=8;AC_Hemi=0;HWE=0.103129	GT:AD:DP:GP:PL	1/1:0,22:22:0,1e-06,0.999999:305,66,0	1/1:0,5:5:0,0.064282,0.935718:171,15,0	1/1:0,19:19:0,4e-06,0.999996:352,57,0	0/1:4,2:6:2e-06,0.999998,0:53,0,102	0/1:3,3:6:0,1,0:88,0,97	1/1:0,6:6:0,0.033208,0.966792:177,18,0	0/0:5,0:5:0.946202,0.053798,0:0,15,135	./.:0,0:0:0.274189,0.498883,0.226928:0,0,0	0/0:18,0:18:0.999993,7e-06,0:0,54,336	0/0:29,0:29:1,0,0:0,87,382	0/0:14,0:14:0.999889,0.000111,0:0,42,319	0/1:54,67:121:0,1,0:373,0,331	0/0:1,0:1:0.523604,0.476341,5.5e-05:0,3,39
chr8	22102937	chr8_22102937_G_T	G	T	.	PASS	AF=0.375;DP=176;NS=12;AN=24;MAF=0.375;AC=9;AC_Het=5;AC_Hom=4;AC_Hemi=0;HWE=1	GT:AD:DP:GP:PL	./.:0,0:0:0.398024,0.465735,0.136241:0,0,0	1/1:0,5:5:0,0.096513,0.903487:151,15,0	0/1:16,4:20:0,1,0:63,0,289	0/0:10,0:10:0.998859,0.001141,0:0,30,244	0/0:2,0:2:0.77368,0.22632,0:0,6,66	0/1:3,1:4:0.006802,0.993198,0:21,0,74	0/1:1,1:2:0.006762,0.992316,0.000922:21,0,25	1/1:0,3:3:0,0.299375,0.700625:114,9,0	0/0:16,1:17:0.97248,0.02752,0:0,16,282	0/0:36,3:39:0.990782,0.009218,0:0,21,306	0/0:28,1:29:0.999999,1e-06,0:0,63,352	0/1:16,26:42:0,1,0:322,0,238	0/1:1,2:3:1e-06,0.997065,0.002934:60,0,20
chr8	22107310	chr8_22107310_C_T	C	T	.	PASS	AF=0.375;DP=270;NS=12;AN=24;MAF=0.375;AC=9;AC_Het=5;AC_Hom=4;AC_Hemi=0;HWE=1	GT:AD:DP:GP:PL	0/0:17,0:17:0.999991,9e-06,0:0,51,322	1/1:0,3:3:0,0.293234,0.706766:109,9,0	0/0:21,0:21:0.999999,1e-06,0:0,63,364	0/1:4,7:11:0,1,0:140,0,96	0/0:6,0:6:0.981519,0.018481,0:0,18,194	0/0:1,0:1:0.623986,0.375978,3.6e-05:0,3,38	0/0:1,0:1:0.623981,0.375974,4.5e-05:0,3,37	./.:0,0:0:0.389384,0.469245,0.141371:0,0,0	0/1:9,11:20:0,1,0:228,0,197	0/1:22,31:53:0,1,0:339,0,278	0/1:23,11:34:0,1,0:183,0,317	0/1:57,44:101:0,1,0:339,0,363	1/1:0,2:2:1e-06,0.45349,0.546508:60,6,0
chr8	22109778	chr8_22109778_A_C	A	C	.	PASS	AF=0.5;DP=266;NS=13;AN=26;MAF=0.5;AC=13;AC_Het=5;AC_Hom=8;AC_Hemi=0;HWE=0.577624	GT:AD:DP:GP:PL	1/1:0,16:16:0,3.1e-05,0.999969:324,48,0	1/1:0,5:5:0,0.058862,0.941138:165,15,0	1/1:0,17:17:0,1.5e-05,0.999985:346,51,0	0/1:6,7:13:0,1,0:165,0,156	0/1:2,6:8:0,0.999962,3.8e-05:130,0,41	0/1:3,8:11:0,1,0:205,0,67	0/0:4,0:4:0.888965,0.111035,0:0,12,142	0/1:3,2:5:1e-06,0.999999,0:60,0,89	0/0:10,0:10:0.998052,0.001948,0:0,30,265	0/0:35,0:35:1,0,0:0,105,412	0/0:30,0:30:1,0,0:0,90,396	0/1:54,53:107:0,1,0:355,0,356	1/1:0,5:5:0,0.058862,0.941138:164,15,0
chr8	22116334	chr8_22116334_G_C	G	C	.	PASS	AF=0.136364;DP=119;NS=11;AN=22;MAF=0.136364;AC=3;AC_Het=1;AC_Hom=2;AC_Hemi=0;HWE=0.142857	GT:AD:DP:GP:PL	0/0:21,0:21:1,0,0:0,63,340	./.:0,0:0:0.772283,0.213026,0.01469:0,0,0	0/0:8,0:8:0.998924,0.001076,0:0,24,226	1/1:0,4:4:0,0.475421,0.524579:112,12,0	0/0:1,0:1:0.878796,0.121202,1e-06:0,3,41	0/0:4,0:4:0.983053,0.016947,0:0,12,108	./.:0,0:0:0.772283,0.213026,0.01469:0,0,0	0/1:2,1:3:0.01141,0.98859,0:25,0,59	0/0:14,0:14:0.999983,1.7e-05,0:0,42,278	0/0:12,0:12:0.999933,6.7e-05,0:0,36,257	0/0:15,0:15:0.999992,8e-06,0:0,45,303	0/0:22,3:25:0.98706,0.01294,0:0,13,203	0/0:8,0:8:0.998924,0.001076,0:0,24,182
chr8	22122630	chr8_22122630_G_A	G	A	.	PASS	AF=0.125;DP=203;NS=12;AN=24;MAF=0.125;AC=3;AC_Het=3;AC_Hom=0;AC_Hemi=0;HWE=1	GT:AD:DP:GP:PL	./.:0,0:0:0.77245,0.212883,0.014667:0,0,0	0/0:6,0:6:0.995713,0.004287,0:0,18,166	0/0:10,0:10:0.999731,0.000269,0:0,30,185	0/0:16,0:16:0.999996,4e-06,0:0,48,331	0/0:10,0:10:0.999731,0.000269,0:0,30,247	0/0:4,0:4:0.983068,0.016932,0:0,12,112	0/0:3,0:3:0.966699,0.033301,0:0,9,106	0/0:1,0:1:0.878888,0.121107,5e-06:0,3,35	0/1:7,1:8:0.269702,0.730298,0:10,0,124	0/0:22,0:22:1,0,0:0,66,291	0/0:11,0:11:0.999865,0.000135,0:0,33,220	0/1:43,55:98:0,1,0:363,0,337	0/1:4,10:14:0,1,0:217,0,98
chr8	22123137	chr8_22123137_G_A	G	A	.	PASS	AF=0.458333;DP=200;NS=12;AN=24;MAF=0.458333;AC=11;AC_Het=11;AC_Hom=0;AC_Hemi=0;HWE=0.0142876	GT:AD:DP:GP:PL	0/1:5,7:12:0,1,0:174,0,101	0/0:5,0:5:0.94955,0.05045,0:0,15,138	0/1:6,2:8:0.000822,0.999178,0:29,0,127	0/1:14,3:17:0.015897,0.984103,0:16,0,225	0/1:5,2:7:0.000134,0.999866,0:36,0,106	0/1:4,1:5:0.005913,0.994087,0:20,0,116	0/1:1,2:3:2e-06,0.999728,0.00027:55,0,32	./.:0,0:0:0.292142,0.496719,0.211138:0,0,0	0/1:11,7:18:0,1,0:76,0,225	0/1:28,21:49:0,1,0:119,0,318	0/1:8,8:16:0,1,0:80,0,155	0/1:31,21:52:0,1,0:153,0,263	0/1:3,5:8:0,1,0:89,0,84
chr8	22129113	chr8_22129113_C_T	C	T	.	PASS	AF=0.230769;DP=254;NS=13;AN=26;MAF=0.230769;AC=6;AC_Het=2;AC_Hom=4;AC_Hemi=0;HWE=0.0757764	GT:AD:DP:GP:PL	1/1:0,27:27:0,0,1:382,81,0	0/0:8,0:8:0.997697,0.002303,0:0,24,220	0/0:14,0:14:0.999964,3.6e-05,0:0,42,316	0/0:10,0:10:0.999423,0.000577,0:0,30,254	0/0:14,0:14:0.999964,3.6e-05,0:0,42,327	0/1:4,6:10:0,1,0:158,0,116	0/0:7,0:7:0.995404,0.004596,0:0,21,214	0/0:5,0:5:0.981866,0.018134,0:0,15,171	0/0:12,0:12:0.999856,0.000144,0:0,36,193	0/0:18,0:18:0.999998,2e-06,0:0,54,243	0/0:10,0:10:0.999423,0.000577,0:0,30,174	0/1:63,50:113:0,1,0:351,0,369	1/1:0,6:6:0,0.09563,0.90437:158,18,0
chr8	22130521	chr8_22130521_T_C	T	C	.	PASS	AF=0.5;DP=252;NS=12;AN=24;MAF=0.5;AC=12;AC_Het=6;AC_Hom=6;AC_Hemi=0;HWE=1	GT:AD:DP:GP:PL	./.:0,0:0:0.256622,0.499913,0.243464:0,0,0	0/1:1,7:8:0,0.984553,0.015447:174,0,15	1/1:0,6:6:0,0.031084,0.968916:166,18,0	0/0:21,1:22:0.999411,0.000589,0:0,35,346	0/0:13,1:14:0.76958,0.23042,0:0,8,274	0/1:5,3:8:0,1,0:80,0,127	0/1:4,2:6:3e-06,0.999997,0:52,0,97	1/1:0,7:7:0,0.015787,0.984213:178,21,0	0/1:12,1:13:0.345999,0.654001,0:0,0,247	0/0:50,2:52:1,0,0:0,92,390	0/1:14,2:16:0.007466,0.992534,0:18,0,252	0/1:49,42:91:0,1,0:330,0,352	1/1:0,9:9:0,0.003994,0.996006:247,27,0
chr8	22134498	chr8_22134498_A_G	A	G	.	PASS	AF=0.136364;DP=156;NS=11;AN=22;MAF=0.136364;AC=3;AC_Het=1;AC_Hom=2;AC_Hemi=0;HWE=0.142857	GT:AD:DP:GP:PL	0/0:15,0:15:0.999989,1.1e-05,0:0,45,309	./.:0,0:0:0.722028,0.255388,0.022583:0,0,0	0/0:1,0:1:0.84971,0.150274,1.7e-05:0,3,32	0/0:4,0:4:0.978372,0.021628,0:0,12,119	0/0:6,0:6:0.994504,0.005496,0:0,18,135	0/0:1,0:1:0.849721,0.150276,3e-06:0,3,39	0/1:2,2:4:2e-06,0.999998,0:63,0,63	1/1:0,9:9:0,0.021608,0.978392:225,27,0	0/0:16,0:16:0.999995,5e-06,0:0,48,317	0/0:40,0:40:1,0,0:0,120,390	0/0:18,0:18:0.999999,1e-06,0:0,54,348	0/0:38,0:38:1,0,0:0,114,354	./.:0,0:0:0.722028,0.255388,0.022583:0,0,0
chr8	22153713	chr8_22153713_A_G	A	G	.	PASS	AF=0.375;DP=250;NS=12;AN=24;MAF=0.375;AC=9;AC_Het=7;AC_Hom=2;AC_Hemi=0;HWE=0.592947	GT:AD:DP:GP:PL	0/0:1,0:1:0.621115,0.378862,2.3e-05:0,3,40	0/1:4,3:7:0,1,0:88,0,128	0/0:20,0:20:0.999999,1e-06,0:0,60,372	0/1:15,8:23:0,1,0:191,0,283	0/1:9,3:12:0,1,0:81,0,227	1/1:0,3:3:0,0.2907,0.7093:98,9,0	0/1:3,5:8:0,1,0:142,0,87	./.:0,0:0:0.385799,0.470656,0.143545:0,0,0	0/1:8,3:11:0,1,0:82,0,206	0/1:30,22:52:0,1,0:307,0,306	0/1:10,9:19:0,1,0:200,0,212	0/0:86,0:86:1,0,0:0,259,426	0/0:8,0:8:0.995257,0.004743,0:0,24,222
chr8	22153735	chr8_22153735_G_A	G	A	.	PASS	AF=0.25;DP=203;NS=12;AN=24;MAF=0.25;AC=6;AC_Het=2;AC_Hom=4;AC_Hemi=0;HWE=0.0898987	GT:AD:DP:GP:PL	0/1:0,1:1:0.000199,0.731079,0.268722:40,3,0	0/0:6,0:6:0.988645,0.011355,0:0,18,196	1/1:0,20:20:0,5e-06,0.999995:385,60,0	0/1:13,7:20:0,1,0:175,0,275	1/1:0,5:5:0,0.145321,0.854679:168,15,0	0/0:1,0:1:0.731222,0.26877,8e-06:0,3,41	0/0:8,0:8:0.997137,0.002863,0:0,24,237	./.:0,0:0:0.534692,0.393069,0.072239:0,0,0	0/0:11,0:11:0.999641,0.000359,0:0,33,266	0/0:33,0:33:1,0,0:0,99,405	0/0:13,0:13:0.99991,9e-05,0:0,39,302	0/0:80,0:80:1,0,0:0,241,435	0/0:4,0:4:0.956074,0.043926,0:0,12,126
chr8	22153736	chr8_22153736_A_G	A	G	.	PASS	AF=0.458333;DP=204;NS=12;AN=24;MAF=0.458333;AC=11;AC_Het=3;AC_Hom=8;AC_Hemi=0;HWE=0.103129	GT:AD:DP:GP:PL	0/1:0,1:1:5.3e-05,0.50898,0.490967:40,3,0	1/1:0,6:6:0,0.031379,0.968621:200,18,0	1/1:0,20:20:0,2e-06,0.999998:384,60,0	0/0:21,0:21:0.999999,1e-06,0:0,63,383	1/1:0,5:5:0,0.060848,0.939152:166,15,0	0/1:0,1:1:4.2e-05,0.508986,0.490973:41,3,0	0/0:8,0:8:0.992521,0.007479,0:0,24,235	./.:0,0:0:0.25909,0.499838,0.241072:0,0,0	0/0:11,0:11:0.999059,0.000941,0:0,33,257	0/0:35,0:35:1,0,0:0,105,424	0/0:12,0:12:0.999529,0.000471,0:0,36,292	0/1:60,20:80:0,1,0:209,0,345	1/1:0,4:4:0,0.114717,0.885283:125,12,0
chr8	22153759	chr8_22153759_G_A	G	A	.	PASS	AF=0.5;DP=273;NS=12;AN=24;MAF=0.5;AC=12;AC_Het=4;AC_Hom=8;AC_Hemi=0;HWE=0.281462	GT:AD:DP:GP:PL	./.:0,0:0:0.258816,0.499847,0.241336:0,0,0	1/1:0,9:9:0,0.004029,0.995971:255,27,0	1/1:0,17:17:0,1.6e-05,0.999984:347,51,0	0/0:25,0:25:1,0,0:0,75,397	1/1:0,13:13:0,0.000253,0.999747:311,39,0	0/1:2,1:3:0.001308,0.998692,0:26,0,62	0/0:6,0:6:0.970709,0.029291,0:0,18,182	1/1:0,2:2:0,0.341144,0.658856:80,6,0	0/1:10,6:16:0,1,0:164,0,229	0/1:33,25:58:0,1,0:324,0,359	0/1:14,9:23:0,1,0:207,0,273	0/0:96,0:96:1,0,0:0,289,447	0/0:4,0:4:0.892299,0.107701,0:0,12,120
chr8	22153862	chr8_22153862_G_A	G	A	.	PASS	AF=0.5;DP=254;NS=13;AN=26;MAF=0.5;AC=13;AC_Het=5;AC_Hom=8;AC_Hemi=0;HWE=0.577624	GT:AD:DP:GP:PL	0/0:11,0:11:0.999043,0.000957,0:0,33,280	1/1:0,12:12:0,0.000498,0.999502:288,36,0	0/0:9,0:9:0.996183,0.003817,0:0,27,240	0/0:19,0:19:0.999996,4e-06,0:0,57,315	0/1:4,6:10:0,1,0:147,0,106	1/1:0,7:7:0,0.015679,0.984321:186,21,0	0/0:6,0:6:0.970261,0.029739,0:0,18,175	1/1:0,4:4:0,0.11303,0.88697:128,12,0	0/1:8,6:14:0,1,0:142,0,187	0/1:19,15:34:0,1,0:255,0,283	0/1:10,9:19:0,1,0:193,0,172	0/1:51,51:102:0,1,0:358,0,363	1/1:0,6:6:0,0.030874,0.969126:182,18,0
chr8	22154280	chr8_22154280_C_A	C	A	.	PASS	AF=0.307692;DP=277;NS=13;AN=26;MAF=0.307692;AC=8;AC_Het=6;AC_Hom=2;AC_Hemi=0;HWE=1	GT:AD:DP:GP:PL	1/1:0,17:17:0,3.3e-05,0.999967:334,51,0	0/0:10,0:10:0.999094,0.000906,0:0,30,237	0/1:9,4:13:0,1,0:102,0,175	0/0:21,0:21:1,0,0:0,63,346	0/1:12,4:16:0,1,0:80,0,244	0/1:2,2:4:1e-06,0.999998,0:59,0,59	0/0:2,0:2:0.811567,0.188432,0:0,6,62	0/1:2,1:3:0.003617,0.996383,0:25,0,66	0/0:14,0:14:0.999943,5.7e-05,0:0,42,265	0/0:47,0:47:1,0,0:0,141,382	0/0:25,0:25:1,0,0:0,75,342	0/1:56,31:87:0,1,0:295,0,343	0/1:1,8:9:0,0.940762,0.059238:185,0,6
chr8	22158029	chr8_22158029_A_G	A	G	.	PASS	AF=0.5;DP=177;NS=11;AN=22;MAF=0.5;AC=11;AC_Het=5;AC_Hom=6;AC_Hemi=0;HWE=1	GT:AD:DP:GP:PL	1/1:0,2:2:5e-06,0.353635,0.646361:52,6,0	0/1:0,1:1:0.000573,0.522201,0.477226:30,3,0	0/0:12,0:12:0.999554,0.000446,0:0,36,282	0/0:7,0:7:0.985923,0.014077,0:0,21,205	1/1:0,2:2:0,0.353636,0.646363:62,6,0	1/1:0,2:2:0,0.353636,0.646364:66,6,0	0/0:4,0:4:0.897481,0.102519,0:0,12,118	./.:0,0:0:0.273009,0.498987,0.228004:0,0,0	0/1:11,3:14:1e-06,0.999999,0:58,0,239	0/1:34,6:40:5e-06,0.999995,0:50,0,342	0/1:17,2:19:0.027791,0.972209,0:13,0,296	0/1:62,10:72:0,1,0:71,0,295	./.:0,0:0:0.273009,0.498987,0.228004:0,0,0
chr8	22158768	chr8_22158768_G_T	G	T	.	PASS	AF=0.115385;DP=251;NS=13;AN=26;MAF=0.115385;AC=3;AC_Het=3;AC_Hom=0;AC_Hemi=0;HWE=1	GT:AD:DP:GP:PL	0/1:1,14:15:0,0.639136,0.360864:288,8,0	0/0:3,0:3:0.958558,0.041442,0:0,9,97	0/0:19,0:19:0.999999,1e-06,0:0,57,259	0/0:15,0:15:0.999989,1.1e-05,0:0,45,304	0/1:1,1:2:0.022532,0.977435,3.4e-05:21,0,34	0/0:1,0:1:0.852558,0.14744,2e-06:0,3,41	0/0:2,0:2:0.920413,0.079587,0:0,6,51	0/0:2,0:2:0.920413,0.079587,0:0,6,71	0/1:23,5:28:0.000394,0.999606,0:39,0,290	0/0:43,2:45:1,0,0:0,87,385	0/0:26,1:27:0.999992,8e-06,0:0,46,347	0/0:86,5:91:1,0,0:0,176,373	0/0:1,0:1:0.852558,0.14744,3e-06:0,3,40
chr8	22162946	chr8_22162946_C_T	C	T	.	PASS	AF=0.5;DP=256;NS=12;AN=24;MAF=0.5;AC=12;AC_Het=4;AC_Hom=8;AC_Hemi=0;HWE=0.281462	GT:AD:DP:GP:PL	1/1:0,13:13:0,0.000245,0.999755:280,39,0	1/1:0,6:6:0,0.030467,0.969533:188,18,0	1/1:0,17:17:0,1.5e-05,0.999985:338,51,0	0/1:10,2:12:0.000966,0.999034,0:27,0,225	0/1:5,5:10:0,1,0:143,0,135	0/0:2,0:2:0.667919,0.332081,0:0,6,68	0/1:1,1:2:0.00016,0.999212,0.000628:35,0,29	1/1:0,2:2:0,0.33458,0.66542:73,6,0	0/0:24,0:24:1,0,0:0,72,375	0/0:49,0:49:1,0,0:0,148,411	0/0:19,0:19:0.999996,4e-06,0:0,57,362	0/1:43,56:99:0,1,0:362,0,313	./.:0,0:0:0.251407,0.499996,0.248597:0,0,0
chr8	22163187	chr8_22163187_G_A	G	A	.	PASS	AF=0.454545;DP=119;NS=11;AN=22;MAF=0.454545;AC=10;AC_Het=6;AC_Hom=4;AC_Hemi=0;HWE=1	GT:AD:DP:GP:PL	1/1:0,14:14:0,0.000135,0.999865:288,42,0	0/1:1,4:5:0,0.994278,0.005722:104,0,19	0/1:6,3:9:0,1,0:64,0,157	0/1:4,1:5:0.002222,0.997778,0:24,0,102	0/1:4,2:6:1.8e-05,0.999982,0:45,0,97	./.:0,0:0:0.275796,0.498734,0.22547:0,0,0	0/0:2,0:2:0.688668,0.311331,0:0,6,63	./.:0,0:0:0.275796,0.498734,0.22547:0,0,0	0/0:15,1:16:0.947637,0.052363,0:0,15,282	0/0:24,2:26:0.998972,0.001028,0:0,32,327	0/1:7,2:9:0.006141,0.993859,0:20,0,156	1/1:3,21:24:0,0.01525,0.98475:257,22,0	0/1:1,2:3:0,0.900258,0.099742:65,0,6
chr8	22169688	chr8_22169688_G_A	G	A	.	PASS	AF=0.230769;DP=175;NS=13;AN=26;MAF=0.230769;AC=6;AC_Het=6;AC_Hom=0;AC_Hemi=0;HWE=1	GT:AD:DP:GP:PL	0/1:8,2:10:7.5e-05,0.999925,0:43,0,146	0/0:5,0:5:0.979155,0.020845,0:0,15,134	0/0:16,1:17:0.989696,0.010304,0:0,18,254	0/1:9,2:11:0.000868,0.999132,0:32,0,161	0/1:7,1:8:0.106106,0.893894,0:11,0,145	0/1:5,1:6:0.028828,0.971172,0:17,0,122	0/0:2,0:2:0.85447,0.14553,0:0,6,61	0/0:2,0:2:0.85447,0.14553,0:0,6,62	0/1:8,1:9:0.191832,0.808168,0:8,0,160	0/0:34,4:38:0.511545,0.488455,0:1,0,245	0/1:12,2:14:0.022216,0.977784,0:18,0,223	0/0:51,0:51:1,0,0:0,154,424	0/0:2,0:2:0.85447,0.14553,0:0,6,70
chr8	22175247	chr8_22175247_G_T	G	T	.	PASS	AF=0.269231;DP=263;NS=13;AN=26;MAF=0.269231;AC=7;AC_Het=5;AC_Hom=2;AC_Hemi=0;HWE=1	GT:AD:DP:GP:PL	0/0:9,0:9:0.998559,0.001441,0:0,27,251	0/0:12,0:12:0.99982,0.00018,0:0,36,277	0/0:14,0:14:0.999955,4.5e-05,0:0,42,310	0/0:25,0:25:1,0,0:0,75,390	0/1:5,6:11:0,1,0:151,0,138	0/1:1,6:7:0,0.988303,0.011697:126,0,12	0/0:5,0:5:0.977427,0.022573,0:0,15,162	1/1:0,8:8:0,0.020703,0.979297:199,24,0	0/1:6,3:9:0,1,0:77,0,157	0/1:28,13:41:0,1,0:197,0,341	0/1:13,4:17:0,1,0:78,0,268	0/0:92,0:92:1,0,0:0,277,441	0/0:13,0:13:0.99991,9e-05,0:0,39,275
chr8	22175310	chr8_22175310_A_G	A	G	.	PASS	AF=0.384615;DP=234;NS=13;AN=26;MAF=0.384615;AC=10;AC_Het=4;AC_Hom=6;AC_Hemi=0;HWE=0.255674	GT:AD:DP:GP:PL	1/1:0,15:15:0,9.7e-05,0.999903:323,45,0	0/0:14,0:14:0.999923,7.7e-05,0:0,42,302	1/1:0,9:9:0,0.006161,0.993839:233,27,0	0/1:16,14:30:0,1,0:257,0,286	0/1:6,9:15:0,1,0:203,0,147	0/1:3,5:8:0,1,0:139,0,77	0/0:6,0:6:0.980691,0.019309,0:0,18,181	0/0:5,0:5:0.962113,0.037887,0:0,15,167	0/0:8,0:8:0.995102,0.004898,0:0,24,207	0/0:37,0:37:1,0,0:0,111,407	0/0:13,0:13:0.999846,0.000154,0:0,39,277	0/1:40,25:65:0,1,0:237,0,350	1/1:0,9:9:0,0.006161,0.993839:226,27,0
chr8	22176046	chr8_22176046_A_G	A	G	.	PASS	AF=0.166667;DP=256;NS=12;AN=24;MAF=0.166667;AC=4;AC_Het=2;AC_Hom=2;AC_Hemi=0;HWE=0.254658	GT:AD:DP:GP:PL	./.:0,0:0:0.691791,0.279898,0.028312:0,0,0	0/0:10,0:10:0.999605,0.000395,0:0,30,254	0/0:22,0:22:1,0,0:0,66,386	0/1:12,12:24:0,1,0:202,0,255	0/0:8,0:8:0.998422,0.001578,0:0,24,213	0/0:8,0:8:0.998422,0.001578,0:0,24,225	1/1:0,6:6:0,0.133799,0.866201:170,18,0	0/0:1,0:1:0.831732,0.168257,1.1e-05:0,3,35	0/0:14,0:14:0.999975,2.5e-05,0:0,42,304	0/0:38,0:38:1,0,0:0,114,423	0/0:12,0:12:0.999901,9.9e-05,0:0,36,289	0/1:49,52:101:0,1,0:354,0,360	0/0:12,0:12:0.999901,9.9e-05,0:0,36,302
chr8	22182390	chr8_22182390_C_T	C	T	.	PASS	AF=0.115385;DP=273;NS=13;AN=26;MAF=0.115385;AC=3;AC_Het=3;AC_Hom=0;AC_Hemi=0;HWE=1	GT:AD:DP:GP:PL	0/0:13,0:13:0.999967,3.3e-05,0:0,39,288	0/0:5,0:5:0.991588,0.008412,0:0,15,148	0/1:10,13:23:0,1,0:263,0,198	0/0:9,0:9:0.99947,0.00053,0:0,27,242	0/0:17,0:17:0.999998,2e-06,0:0,51,342	0/0:3,0:3:0.967179,0.032821,0:0,9,97	0/0:3,0:3:0.967179,0.032821,0:0,9,103	0/0:3,0:3:0.967179,0.032821,0:0,9,91	0/0:14,0:14:0.999983,1.7e-05,0:0,42,305	0/0:53,0:53:1,0,0:0,160,423	0/0:22,0:22:1,0,0:0,66,373	0/1:50,48:98:0,1,0:351,0,357	0/1:5,5:10:0,1,0:122,0,101
chr8	22192422	chr8_22192422_C_T	C	T	.	PASS	AF=0.5;DP=161;NS=12;AN=24;MAF=0.5;AC=12;AC_Het=2;AC_Hom=10;AC_Hemi=0;HWE=0.0264585	GT:AD:DP:GP:PL	./.:0,0:0:0.272396,0.499039,0.228565:0,0,0	0/1:0,1:1:5.7e-05,0.521884,0.478059:40,3,0	0/0:24,0:24:1,0,0:0,72,378	0/0:18,0:18:0.999993,7e-06,0:0,54,354	0/0:4,0:4:0.897265,0.102735,0:0,12,113	1/1:0,3:3:0,0.2144,0.7856:86,9,0	1/1:0,2:2:0,0.353099,0.646901:64,6,0	1/1:0,2:2:0,0.353099,0.646901:75,6,0	0/0:17,0:17:0.999986,1.4e-05,0:0,51,342	0/0:33,2:35:0.999998,2e-06,0:0,59,382	0/1:7,1:8:0.122232,0.877768,0:6,0,195	1/1:0,42:42:0,0,1:375,126,0	1/1:0,5:5:0,0.063869,0.936131:153,15,0
chr8	22192596	chr8_22192596_G_A	G	A	.	PASS	AF=0.458333;DP=215;NS=12;AN=24;MAF=0.458333;AC=11;AC_Het=5;AC_Hom=6;AC_Hemi=0;HWE=0.59387	GT:AD:DP:GP:PL	./.:0,0:0:0.279195,0.498388,0.222417:0,0,0	1/1:0,4:4:0,0.122841,0.877159:126,12,0	0/0:9,0:9:0.996526,0.003474,0:0,27,236	0/0:22,0:22:1,0,0:0,66,389	0/0:10,0:10:0.99826,0.00174,0:0,30,218	0/0:3,0:3:0.817574,0.182426,0:0,9,105	0/1:0,1:1:4.7e-05,0.528362,0.471591:41,3,0	1/1:0,3:3:0,0.218805,0.781195:104,9,0	0/1:7,3:10:0,1,0:77,0,142	0/1:28,20:48:0,1,0:285,0,352	0/1:11,5:16:0,1,0:117,0,234	1/1:0,86:86:0,0,1:449,259,0	0/1:1,2:3:1e-06,0.998872,0.001127:60,0,26
chr8	22194258	chr8_22194258_T_A	T	A	.	PASS	AF=0.423077;DP=254;NS=13;AN=26;MAF=0.423077;AC=11;AC_Het=7;AC_Hom=4;AC_Hemi=0;HWE=1	GT:AD:DP:GP:PL	0/0:36,0:36:1,0,0:0,108,414	0/0:9,0:9:0.997058,0.002942,0:0,27,206	0/1:5,2:7:1.1e-05,0.999989,0:48,0,93	0/0:9,0:9:0.997058,0.002942,0:0,27,227	0/1:2,7:9:0,0.999248,0.000752:195,0,27	0/1:2,5:7:0,0.999999,1e-06:136,0,55	1/1:0,3:3:0,0.248659,0.751341:102,9,0	0/0:1,0:1:0.569668,0.430307,2.6e-05:0,3,41	0/1:12,14:26:0,1,0:265,0,239	0/1:19,22:41:0,1,0:318,0,291	0/1:11,16:27:0,1,0:278,0,223	1/1:3,70:73:0,0,1:364,120,0	0/1:4,2:6:3e-06,0.999997,0:53,0,107
chr8	22196507	chr8_22196507_G_C	G	C	.	PASS	AF=0.461538;DP=244;NS=13;AN=26;MAF=0.461538;AC=12;AC_Het=2;AC_Hom=10;AC_Hemi=0;HWE=0.0206165	GT:AD:DP:GP:PL	1/1:0,27:27:0,0,1:391,81,0	1/1:0,3:3:0,0.22961,0.77039:109,9,0	1/1:0,12:12:0,0.000582,0.999418:283,36,0	0/0:6,0:6:0.974459,0.025541,0:0,18,155	0/1:8,7:15:0,1,0:155,0,188	0/0:2,0:2:0.704532,0.295468,0:0,6,70	1/1:0,3:3:0,0.22961,0.77039:107,9,0	1/1:0,11:11:0,0.001163,0.998837:271,33,0	0/0:14,0:14:0.999898,0.000102,0:0,42,306	0/0:28,0:28:1,0,0:0,84,369	0/0:15,0:15:0.999949,5.1e-05,0:0,45,301	0/0:97,0:97:1,0,0:0,292,458	0/1:5,6:11:0,1,0:151,0,90
chr8	22198751	chr8_22198751_C_G	C	G	.	PASS	AF=0.5;DP=266;NS=13;AN=26;MAF=0.5;AC=13;AC_Het=3;AC_Hom=10;AC_Hemi=0;HWE=0.0892525	GT:AD:DP:GP:PL	1/1:1,30:31:0,0,1:386,76,0	1/1:0,9:9:0,0.004023,0.995977:239,27,0	1/1:0,16:16:0,3.2e-05,0.999968:328,48,0	0/1:9,11:20:0,1,0:224,0,203	0/1:5,2:7:7e-06,0.999993,0:49,0,125	1/1:0,2:2:0,0.340844,0.659156:74,6,0	0/0:9,0:9:0.996237,0.003763,0:0,27,256	0/0:2,0:2:0.674101,0.325898,0:0,6,72	0/0:13,0:13:0.999764,0.000236,0:0,39,293	0/0:40,0:40:1,0,0:0,120,412	0/0:10,0:10:0.998115,0.001885,0:0,30,229	0/1:49,55:104:0,1,0:368,0,352	1/1:0,3:3:0,0.205431,0.794569:91,9,0
chr8	22207557	chr8_22207557_T_C	T	C	.	PASS	AF=0.5;DP=269;NS=12;AN=24;MAF=0.5;AC=12;AC_Het=6;AC_Hom=6;AC_Hemi=0;HWE=1	GT:AD:DP:GP:PL	./.:0,0:0:0.27362,0.498934,0.227446:0,0,0	0/0:7,0:7:0.985955,0.014045,0:0,21,206	1/1:0,16:16:0,3.3e-05,0.999967:331,48,0	0/1:8,5:13:0,1,0:123,0,201	1/1:0,2:2:0,0.354172,0.645828:77,6,0	0/1:1,1:2:0.000219,0.999636,0.000145:34,0,35	0/1:2,1:3:0.000438,0.999561,0:31,0,65	1/1:0,3:3:0,0.215192,0.784808:108,9,0	0/1:12,8:20:0,1,0:180,0,255	0/1:23,21:44:0,1,0:309,0,305	0/1:15,9:24:0,1,0:189,0,293	0/0:125,0:125:1,0,0:0,376,487	0/0:10,0:10:0.998223,0.001777,0:0,30,261
chr8	22218762	chr8_22218762_C_T	C	T	.	PASS	AF=0.5;DP=261;NS=13;AN=26;MAF=0.5;AC=13;AC_Het=7;AC_Hom=6;AC_Hemi=0;HWE=1	GT:AD:DP:GP:PL	0/0:24,0:24:1,0,0:0,72,380	0/0:7,0:7:0.985872,0.014128,0:0,21,218	0/1:5,9:14:0,1,0:221,0,139	0/0:15,0:15:0.999944,5.6e-05,0:0,45,333	0/1:6,5:11:0,1,0:133,0,129	1/1:0,8:8:0,0.008445,0.991555:231,24,0	0/1:5,2:7:1e-06,0.999999,0:57,0,125	1/1:0,2:2:0,0.352797,0.647203:75,6,0	0/1:11,8:19:0,1,0:169,0,229	0/1:19,9:28:0,1,0:172,0,312	0/1:6,8:14:0,1,0:172,0,142	0/1:71,38:109:0,1,0:308,0,376	1/1:0,3:3:0,0.214178,0.785822:111,9,0
chr8	22220870	chr8_22220870_G_A	G	A	.	PASS	AF=0.181818;DP=196;NS=11;AN=22;MAF=0.181818;AC=4;AC_Het=4;AC_Hom=0;AC_Hemi=0;HWE=1	GT:AD:DP:GP:PL	0/1:8,35:43:0,1,0:347,0,99	0/0:11,0:11:0.999762,0.000238,0:0,33,293	0/0:21,0:21:1,0,0:0,63,355	0/1:9,2:11:0.00953,0.99047,0:23,0,229	0/0:1,0:1:0.803691,0.196305,4e-06:0,3,41	./.:0,0:0:0.645923,0.315541,0.038536:0,0,0	0/0:2,0:2:0.891166,0.108834,0:0,6,75	./.:0,0:0:0.645923,0.315541,0.038536:0,0,0	0/1:7,1:8:0.17242,0.82758,0:10,0,178	0/0:20,0:20:1,0,0:0,60,370	0/0:18,0:18:0.999998,2e-06,0:0,54,348	0/0:57,3:60:1,0,0:0,99,393	0/1:0,1:1:0.000826,0.803028,0.196146:36,3,0
chr8	22221735	chr8_22221735_T_A	T	A	.	PASS	AF=0.5;DP=227;NS=13;AN=26;MAF=0.5;AC=13;AC_Het=5;AC_Hom=8;AC_Hemi=0;HWE=0.577624	GT:AD:DP:GP:PL	1/1:0,22:22:0,1e-06,0.999999:361,66,0	0/0:10,0:10:0.998248,0.001752,0:0,30,263	0/1:5,3:8:0,1,0:89,0,126	0/0:14,0:14:0.99989,0.00011,0:0,42,297	0/0:5,0:5:0.946825,0.053175,0:0,15,158	1/1:0,2:2:0,0.357492,0.642508:74,6,0	0/0:3,0:3:0.816561,0.183439,0:0,9,94	1/1:0,2:2:0,0.357492,0.642508:82,6,0	0/1:7,2:9:6e-06,0.999994,0:50,0,154	0/1:33,9:42:0,1,0:120,0,339	0/1:10,5:15:0,1,0:112,0,214	0/1:48,44:92:0,1,0:341,0,361	1/1:0,3:3:0,0.217648,0.782352:115,9,0
chr8	22224846	chr8_22224846_C_T	C	T	.	PASS	AF=0.115385;DP=253;NS=13;AN=26;MAF=0.115385;AC=3;AC_Het=3;AC_Hom=0;AC_Hemi=0;HWE=1	GT:AD:DP:GP:PL	0/0:30,0:30:1,0,0:0,90,384	0/0:6,0:6:0.995144,0.004856,0:0,18,187	0/0:17,0:17:0.999998,2e-06,0:0,51,338	0/0:14,0:14:0.999981,1.9e-05,0:0,42,304	0/0:11,0:11:0.999848,0.000152,0:0,33,281	0/0:9,0:9:0.99939,0.00061,0:0,27,253	0/1:0,2:2:0,0.762004,0.237996:73,6,0	0/0:1,0:1:0.864914,0.135065,2.1e-05:0,3,30	0/0:22,0:22:1,0,0:0,66,380	0/0:41,1:42:1,0,0:0,85,370	0/0:24,0:24:1,0,0:0,72,368	0/1:42,32:74:0,1,0:323,0,352	0/1:0,1:1:0.001748,0.863418,0.134834:35,3,0
chr8	22230081	chr8_22230081_C_T	C	T	.	PASS	AF=0.5;DP=183;NS=11;AN=22;MAF=0.5;AC=11;AC_Het=3;AC_Hom=8;AC_Hemi=0;HWE=0.221583	GT:AD:DP:GP:PL	1/1:0,13:13:0,0.000261,0.999739:281,39,0	./.:0,0:0:0.267115,0.499433,0.233451:0,0,0	1/1:0,15:15:0,6.5e-05,0.999935:292,45,0	0/1:4,5:9:0,1,0:130,0,106	0/1:3,2:5:1e-06,0.999999,0:57,0,86	0/0:3,0:3:0.810563,0.189437,0:0,9,104	./.:0,0:0:0.267115,0.499433,0.233451:0,0,0	1/1:0,3:3:0,0.21099,0.78901:106,9,0	0/0:15,0:15:0.999943,5.7e-05,0:0,45,267	0/0:37,1:38:1,0,0:0,81,342	0/0:31,0:31:1,0,0:0,93,346	0/1:33,15:48:0,1,0:199,0,326	1/1:0,2:2:1e-06,0.348461,0.651538:59,6,0
chr8	22232602	chr8_22232602_C_A	C	A	.	PASS	AF=0.269231;DP=149;NS=13;AN=26;MAF=0.269231;AC=7;AC_Het=5;AC_Hom=2;AC_Hemi=0;HWE=1	GT:AD:DP:GP:PL	0/0:14,0:14:0.999948,5.2e-05,0:0,42,254	0/0:3,0:3:0.903388,0.096612,0:0,9,89	0/0:11,0:11:0.999582,0.000418,0:0,33,263	1/1:0,7:7:0,0.035236,0.964764:216,21,0	0/0:5,0:5:0.973961,0.026039,0:0,15,154	0/0:2,0:2:0.823799,0.176201,0:0,6,75	0/0:4,0:4:0.949243,0.050757,0:0,12,121	0/1:0,1:1:0.000517,0.700021,0.299461:35,3,0	0/1:10,9:19:0,1,0:197,0,184	0/1:18,19:37:0,1,0:289,0,282	0/1:12,9:21:0,1,0:175,0,171	0/1:17,6:23:0,1,0:84,0,193	0/0:2,0:2:0.823799,0.176201,0:0,6,74
chr8	22233962	chr8_22233962_T_C	T	C	.	PASS	AF=0.25;DP=264;NS=12;AN=24;MAF=0.25;AC=6;AC_Het=4;AC_Hom=2;AC_Hemi=0;HWE=1	GT:AD:DP:GP:PL	1/1:0,18:18:0,2.1e-05,0.999979:315,54,0	./.:0,0:0:0.535055,0.392839,0.072106:0,0,0	0/1:6,4:10:0,1,0:98,0,120	0/1:9,4:13:0,1,0:105,0,231	0/1:2,3:5:0,0.999999,1e-06:81,0,54	0/1:1,1:2:0.001719,0.997989,0.000292:29,0,28	0/0:2,0:2:0.844917,0.155082,0:0,6,66	0/0:5,0:5:0.977572,0.022428,0:0,15,172	0/0:18,0:18:0.999997,3e-06,0:0,54,357	0/0:55,0:55:1,0,0:0,166,440	0/0:27,0:27:1,0,0:0,81,398	0/0:108,0:108:1,0,0:0,325,451	0/0:1,0:1:0.731467,0.26852,1.2e-05:0,3,39
chr8	22234446	chr8_22234446_A_C	A	C	.	PASS	AF=0.333333;DP=236;NS=12;AN=24;MAF=0.333333;AC=8;AC_Het=6;AC_Hom=2;AC_Hemi=0;HWE=1	GT:AD:DP:GP:PL	1/1:0,14:14:0,0.00021,0.99979:259,42,0	./.:0,0:0:0.399913,0.464947,0.135139:0,0,0	0/0:12,0:12:0.999716,0.000284,0:0,36,223	0/0:7,0:7:0.990999,0.009001,0:0,21,201	0/1:13,6:19:0,1,0:112,0,268	0/1:1,1:2:0.000863,0.998675,0.000462:30,0,28	0/1:0,1:1:0.000217,0.632247,0.367536:37,3,0	0/0:2,0:2:0.774803,0.225197,0:0,6,71	0/1:12,6:18:0,1,0:134,0,234	0/1:34,12:46:0,1,0:119,0,346	0/1:20,3:23:0.003642,0.996358,0:24,0,307	0/0:89,0:89:1,0,0:0,268,449	0/0:2,0:2:0.774803,0.225197,0:0,6,79
chr8	22235612	chr8_22235612_C_T	C	T	.	PASS	AF=0.181818;DP=196;NS=11;AN=22;MAF=0.181818;AC=4;AC_Het=4;AC_Hom=0;AC_Hemi=0;HWE=1	GT:AD:DP:GP:PL	./.:0,0:0:0.656038,0.307847,0.036115:0,0,0	0/0:8,0:8:0.99817,0.00183,0:0,24,197	./.:0,0:0:0.656038,0.307847,0.036115:0,0,0	0/0:2,0:2:0.895006,0.104994,0:0,6,70	0/0:2,0:2:0.895006,0.104994,0:0,6,59	0/1:6,3:9:0,1,0:66,0,121	0/1:2,2:4:5.4e-05,0.999944,1e-06:46,0,49	0/0:4,0:4:0.971508,0.028492,0:0,12,117	0/0:12,1:13:0.956168,0.043832,0:0,10,219	0/0:15,1:16:0.982282,0.017718,0:0,14,261	0/1:8,1:9:0.120724,0.879276,0:12,0,170	0/0:118,0:118:1,0,0:0,355,443	0/1:9,2:11:0.000218,0.999782,0:40,0,148
chr8	22236784	chr8_22236784_A_C	A	C	.	PASS	AF=0.423077;DP=124;NS=13;AN=26;MAF=0.423077;AC=11;AC_Het=9;AC_Hom=2;AC_Hemi=0;HWE=0.275057	GT:AD:DP:GP:PL	0/1:0,1:1:0.000544,0.513792,0.485665:30,3,0	0/0:1,0:1:0.512895,0.484808,0.002297:0,3,23	0/1:0,1:1:0.016907,0.50538,0.477713:15,3,0	0/0:5,0:5:0.94422,0.05578,0:0,15,163	0/1:2,2:4:8.4e-05,0.999915,0:38,0,63	0/0:1,0:1:0.512895,0.484808,0.002297:0,3,23	1/1:0,2:2:4.8e-05,0.345941,0.654011:42,6,0	0/1:6,2:8:1.7e-05,0.999983,0:45,0,147	0/1:6,4:10:0,1,0:72,0,164	0/1:18,5:23:0,1,0:64,0,271	0/1:4,5:9:0,1,0:95,0,84	0/1:42,11:53:0,1,0:78,0,336	0/1:2,2:4:0.000351,0.999569,7.9e-05:32,0,38
chr8	22236888	chr8_22236888_G_A	G	A	.	PASS	AF=0.409091;DP=174;NS=11;AN=22;MAF=0.409091;AC=9;AC_Het=7;AC_Hom=2;AC_Hemi=0;HWE=0.55418	GT:AD:DP:GP:PL	0/0:10,0:10:0.998407,0.001593,0:0,30,215	1/1:0,2:2:1e-06,0.379585,0.620414:60,6,0	./.:0,0:0:0.302823,0.494941,0.202236:0,0,0	0/1:5,1:6:0.16235,0.83765,0:5,0,127	./.:0,0:0:0.302823,0.494941,0.202236:0,0,0	0/1:0,1:1:0.002674,0.54882,0.448506:24,3,0	0/1:0,1:1:0.002674,0.54882,0.448506:24,3,0	0/0:4,0:4:0.907319,0.092681,0:0,12,130	0/1:5,5:10:0,1,0:135,0,104	0/0:20,1:21:0.999796,0.000204,0:0,39,334	0/1:16,4:20:3.9e-05,0.999961,0:42,0,297	0/1:44,53:97:0,1,0:167,0,343	0/1:0,1:1:0.000213,0.550174,0.449613:35,3,0
chr8	22237435	chr8_22237435_C_T	C	T	.	PASS	AF=0.25;DP=238;NS=12;AN=24;MAF=0.25;AC=6;AC_Het=6;AC_Hom=0;AC_Hemi=0;HWE=0.529258	GT:AD:DP:GP:PL	./.:0,0:0:0.540633,0.389289,0.070078:0,0,0	0/1:6,2:8:0.00485,0.99515,0:25,0,120	0/0:3,0:3:0.917427,0.082573,0:0,9,82	0/0:15,0:15:0.999978,2.2e-05,0:0,45,270	0/0:8,0:8:0.997195,0.002805,0:0,24,189	0/1:14,7:21:0,1,0:119,0,161	0/1:4,3:7:8e-06,0.999992,0:53,0,79	0/1:8,1:9:0.066363,0.933637,0:13,0,180	0/0:18,0:18:0.999997,3e-06,0:0,54,321	0/1:35,8:43:0,1,0:89,0,330	0/0:23,3:26:0.660832,0.339168,0:0,1,278	0/0:63,3:66:1,0,0:0,115,367	0/1:10,3:13:1e-05,0.99999,0:52,0,174
chr8	22237448	chr8_22237448_C_T	C	T	.	PASS	AF=0.125;DP=228;NS=12;AN=24;MAF=0.125;AC=3;AC_Het=3;AC_Hom=0;AC_Hemi=0;HWE=1	GT:AD:DP:GP:PL	./.:0,0:0:0.730491,0.248393,0.021116:0,0,0	0/1:6,2:8:8.9e-05,0.999911,0:45,0,104	0/0:3,0:3:0.95923,0.04077,0:0,9,82	0/1:13,5:18:1e-06,0.999999,0:66,0,246	0/0:8,0:8:0.998674,0.001326,0:0,24,189	0/0:19,1:20:0.999964,3.6e-05,0:0,40,227	0/0:6,0:6:0.994715,0.005285,0:0,18,131	0/0:8,0:8:0.998674,0.001326,0:0,24,211	0/1:11,2:13:0.014905,0.985095,0:23,0,229	0/0:39,2:41:1,0,0:0,61,349	0/0:23,1:24:0.999959,4.1e-05,0:0,39,316	0/0:67,0:67:1,0,0:0,202,411	0/0:11,1:12:0.546281,0.453719,0:4,0,171
chr8	22237799	chr8_22237799_G_T	G	T	.	PASS	AF=0.272727;DP=196;NS=11;AN=22;MAF=0.272727;AC=6;AC_Het=6;AC_Hom=0;AC_Hemi=0;HWE=0.504644	GT:AD:DP:GP:PL	./.:0,0:0:0.507056,0.410046,0.082899:0,0,0	0/0:8,0:8:0.996851,0.003149,0:0,24,204	./.:0,0:0:0.507056,0.410046,0.082899:0,0,0	0/1:6,2:8:9.7e-05,0.999903,0:41,0,141	0/1:1,1:2:0.00776,0.990643,0.001597:22,0,21	0/1:5,1:6:0.059037,0.940963,0:13,0,118	0/0:7,0:7:0.993722,0.006278,0:0,21,167	0/0:7,0:7:0.993722,0.006278,0:0,21,124	0/0:14,0:14:0.999951,4.9e-05,0:0,42,283	0/0:16,2:18:0.604788,0.395212,0:0,1,250	0/1:11,2:13:0.012085,0.987915,0:20,0,233	0/1:93,14:107:0.001864,0.998136,0:28,0,269	0/1:1,4:5:0,0.997433,0.002567:105,0,19
chr8	22239640	chr8_22239640_G_A	G	A	.	PASS	AF=0.333333;DP=208;NS=12;AN=24;MAF=0.333333;AC=8;AC_Het=8;AC_Hom=0;AC_Hemi=0;HWE=0.216045	GT:AD:DP:GP:PL	./.:0,0:0:0.404943,0.462817,0.13224:0,0,0	0/1:6,4:10:0,1,0:90,0,127	0/0:1,0:1:0.636327,0.363631,4.1e-05:0,3,37	0/0:8,0:8:0.995556,0.004444,0:0,24,230	0/1:5,1:6:0.011044,0.988956,0:19,0,131	0/0:1,0:1:0.63552,0.36317,0.001309:0,3,22	0/1:1,2:3:2e-06,0.99977,0.000229:58,0,31	0/0:8,0:8:0.995556,0.004444,0:0,24,229	0/1:12,3:15:2e-06,0.999998,0:56,0,240	0/1:21,8:29:0,1,0:132,0,300	0/1:8,6:14:0,1,0:112,0,178	0/1:86,20:106:0,1,0:101,0,311	0/1:4,3:7:0,1,0:84,0,82
chr8	22239735	chr8_22239735_C_T	C	T	.	PASS	AF=0.409091;DP=123;NS=11;AN=22;MAF=0.409091;AC=9;AC_Het=7;AC_Hom=2;AC_Hemi=0;HWE=0.55418	GT:AD:DP:GP:PL	./.:0,0:0:0.296849,0.495979,0.207172:0,0,0	0/1:0,1:1:0.005154,0.542029,0.452817:21,3,0	0/1:0,1:1:0.000206,0.544724,0.455069:35,3,0	0/1:4,1:5:0.106609,0.893391,0:7,0,101	0/0:3,0:3:0.827235,0.172765,0:0,9,78	./.:0,0:0:0.296849,0.495979,0.207172:0,0,0	0/0:1,0:1:0.544018,0.454471,0.001511:0,3,24	0/0:1,0:1:0.544759,0.45509,0.000151:0,3,34	0/1:6,1:7:0.057236,0.942764,0:10,0,144	0/1:21,5:26:1.2e-05,0.999988,0:47,0,299	0/1:11,1:12:0.436285,0.563715,0:0,1,243	0/1:44,20:64:0,1,0:209,0,354	1/1:0,2:2:7e-06,0.374411,0.625581:51,6,0
chr8	22240225	chr8_22240225_A_G	A	G	.	PASS	AF=0.272727;DP=206;NS=11;AN=22;MAF=0.272727;AC=6;AC_Het=6;AC_Hom=0;AC_Hemi=0;HWE=0.504644	GT:AD:DP:GP:PL	./.:0,0:0:0.524318,0.39956,0.076122:0,0,0	0/0:7,0:7:0.994082,0.005918,0:0,21,159	./.:0,0:0:0.524318,0.39956,0.076122:0,0,0	0/1:10,2:12:0.070758,0.929242,0:12,0,222	0/1:5,6:11:0,1,0:131,0,127	0/0:3,0:3:0.91303,0.08697,0:0,9,80	0/1:2,2:4:9e-06,0.99997,2.1e-05:52,0,40	0/0:10,1:11:0.953533,0.046467,0:0,12,232	0/1:8,5:13:0,1,0:100,0,166	0/1:21,11:32:0,1,0:161,0,295	0/1:16,7:23:0,1,0:124,0,258	0/0:70,7:77:0.998849,0.001151,0:0,28,299	0/0:13,0:13:0.999907,9.3e-05,0:0,39,236
chr8	22241552	chr8_22241552_G_A	G	A	.	PASS	AF=0.416667;DP=222;NS=12;AN=24;MAF=0.416667;AC=10;AC_Het=8;AC_Hom=2;AC_Hemi=0;HWE=0.547718	GT:AD:DP:GP:PL	0/0:1,0:1:0.579281,0.420658,6.1e-05:0,3,37	0/1:2,7:9:0,0.999972,2.8e-05:151,0,41	./.:0,0:0:0.335605,0.487419,0.176977:0,0,0	0/1:1,2:3:0.000194,0.999346,0.00046:36,0,29	1/1:0,2:2:8.4e-05,0.407732,0.592184:41,6,0	0/1:3,5:8:0,1,0:69,0,66	0/0:4,0:4:0.916784,0.083216,0:0,12,98	0/1:6,2:8:1e-05,0.99999,0:48,0,139	0/1:16,5:21:0,1,0:91,0,266	0/1:35,21:56:0,1,0:225,0,336	0/1:14,9:23:0,1,0:145,0,232	0/0:64,7:71:0.999909,9.1e-05,0:0,42,310	0/1:6,6:12:0,1,0:112,0,120
chr8	22241587	chr8_22241587_C_G	C	G	.	PASS	AF=0.375;DP=202;NS=12;AN=24;MAF=0.375;AC=9;AC_Het=7;AC_Hom=2;AC_Hemi=0;HWE=0.592947	GT:AD:DP:GP:PL	0/0:1,0:1:0.619826,0.380151,2.3e-05:0,3,40	0/1:8,1:9:0.172724,0.827276,0:6,0,166	./.:0,0:0:0.3842,0.471277,0.144523:0,0,0	0/1:2,1:3:0.048883,0.951117,0:12,0,63	0/1:2,1:3:0.006473,0.993519,8e-06:21,0,46	0/1:1,3:4:0,0.962915,0.037085:72,0,9	1/1:0,3:3:0,0.289573,0.710427:75,9,0	0/0:6,0:6:0.981195,0.018805,0:0,18,138	0/1:17,3:20:7.5e-05,0.999925,0:40,0,246	0/1:53,11:64:2.6e-05,0.999974,0:45,0,310	0/0:22,2:24:0.794435,0.205565,0:0,7,264	0/0:54,3:57:1,0,0:0,106,367	0/1:4,2:6:2.1e-05,0.999979,0:46,0,99
chr8	22242273	chr8_22242273_A_T	A	T	.	PASS	AF=0.125;DP=250;NS=12;AN=24;MAF=0.125;AC=3;AC_Het=3;AC_Hom=0;AC_Hemi=0;HWE=1	GT:AD:DP:GP:PL	./.:0,0:0:0.737267,0.242751,0.019982:0,0,0	0/0:2,0:2:0.923947,0.076053,0:0,6,59	0/0:6,0:6:0.994882,0.005118,0:0,18,153	0/1:4,2:6:0.000244,0.999756,0:41,0,90	0/0:2,0:2:0.923947,0.076053,0:0,6,64	0/0:4,0:4:0.979837,0.020163,0:0,12,104	0/0:5,0:5:0.989816,0.010184,0:0,15,108	0/1:0,1:1:0.010299,0.849798,0.139902:27,3,0	0/0:11,1:12:0.960865,0.039135,0:0,9,222	0/0:37,3:40:0.998788,0.001212,0:0,24,317	0/1:11,2:13:0.004225,0.995775,0:29,0,206	0/0:139,17:156:0.999999,1e-06,0:0,56,273	0/0:3,0:3:0.960471,0.039529,0:0,9,98
chr8	22242489	chr8_22242489_C_T	C	T	.	PASS	AF=0.125;DP=174;NS=12;AN=24;MAF=0.125;AC=3;AC_Het=3;AC_Hom=0;AC_Hemi=0;HWE=1	GT:AD:DP:GP:PL	./.:0,0:0:0.74582,0.235578,0.018603:0,0,0	0/0:3,0:3:0.962018,0.037982,0:0,9,91	0/0:1,0:1:0.863573,0.136384,4.3e-05:0,3,27	0/0:4,0:4:0.980641,0.019359,0:0,12,112	0/0:5,0:5:0.990226,0.009774,0:0,15,127	0/0:2,0:2:0.926814,0.073185,0:0,6,47	0/0:4,0:4:0.980641,0.019359,0:0,12,106	0/0:8,0:8:0.998768,0.001232,0:0,24,205	0/0:9,0:9:0.999384,0.000616,0:0,27,222	0/1:23,4:27:0.00126,0.99874,0:34,0,300	0/1:11,2:13:0.003501,0.996499,0:30,0,245	0/0:93,0:93:1,0,0:0,280,431	0/1:4,1:5:0.019806,0.980194,0:22,0,87
chr8	22243015	chr8_22243015_A_G	A	G	.	PASS	AF=0.5;DP=200;NS=11;AN=22;MAF=0.5;AC=11;AC_Het=7;AC_Hom=4;AC_Hemi=0;HWE=0.580853	GT:AD:DP:GP:PL	./.:0,0:0:0.280438,0.498252,0.22131:0,0,0	0/0:5,0:5:0.947401,0.052599,0:0,15,161	0/0:20,0:20:0.999998,2e-06,0:0,60,370	./.:0,0:0:0.280438,0.498252,0.22131:0,0,0	1/1:0,2:2:0,0.360137,0.639863:69,6,0	1/1:0,4:4:0,0.12335,0.87665:83,12,0	0/1:3,3:6:0,1,0:63,0,87	0/1:2,1:3:0.00045,0.99955,0:31,0,66	0/1:7,4:11:0,1,0:66,0,175	0/1:24,14:38:0,1,0:204,0,341	0/1:10,5:15:0,1,0:91,0,242	0/1:50,40:90:0,1,0:231,0,361	0/1:5,1:6:0.219067,0.780933,0:3,0,134
chr8	22243534	chr8_22243534_A_T	A	T	.	PASS	AF=0.227273;DP=222;NS=11;AN=22;MAF=0.227273;AC=5;AC_Het=5;AC_Hom=0;AC_Hemi=0;HWE=1	GT:AD:DP:GP:PL	./.:0,0:0:0.551361,0.382352,0.066287:0,0,0	0/0:2,0:2:0.85225,0.14775,0:0,6,65	0/0:15,0:15:0.999979,2.1e-05,0:0,45,284	0/1:0,1:1:0.00027,0.742335,0.257395:39,3,0	./.:0,0:0:0.551361,0.382352,0.066287:0,0,0	0/1:1,3:4:0,0.999124,0.000876:76,0,23	0/0:1,0:1:0.742207,0.257346,0.000447:0,3,23	0/1:3,5:8:0,1,0:128,0,69	0/0:12,0:12:0.999831,0.000169,0:0,36,228	0/0:24,0:24:1,0,0:0,72,337	0/0:15,0:15:0.999979,2.1e-05,0:0,45,307	0/1:48,71:119:0,1,0:366,0,315	0/1:5,16:21:0,1,0:275,0,95
chr8	22244033	chr8_22244033_A_G	A	G	.	PASS	AF=0.454545;DP=198;NS=11;AN=22;MAF=0.454545;AC=10;AC_Het=4;AC_Hom=6;AC_Hemi=0;HWE=0.542748	GT:AD:DP:GP:PL	./.:0,0:0:0.316478,0.492172,0.19135:0,0,0	1/1:0,3:3:0,0.243286,0.756714:87,9,0	1/1:0,3:3:0,0.243286,0.756714:68,9,0	0/1:5,3:8:4e-06,0.999996,0:52,0,146	0/0:4,0:4:0.911416,0.088584,0:0,12,97	0/1:0,1:1:0.000182,0.56246,0.437359:36,3,0	1/1:0,2:2:0,0.391362,0.608638:64,6,0	0/1:4,1:5:0.075161,0.924839,0:9,0,130	0/0:10,1:11:0.909548,0.090452,0:0,12,255	0/0:22,1:23:0.999533,0.000467,0:0,35,338	0/1:22,3:25:0.048827,0.951173,0:11,0,313	0/0:85,13:98:0.991142,0.008858,0:0,22,308	./.:0,0:0:0.316478,0.492172,0.19135:0,0,0
chr8	22244105	chr8_22244105_G_A	G	A	.	PASS	AF=0.454545;DP=137;NS=11;AN=22;MAF=0.454545;AC=10;AC_Het=8;AC_Hom=2;AC_Hemi=0;HWE=0.256966	GT:AD:DP:GP:PL	./.:0,0:0:0.3014,0.495198,0.203402:0,0,0	0/1:1,2:3:0,0.999671,0.000328:62,0,31	0/0:2,0:2:0.708847,0.291152,1e-06:0,6,60	0/1:2,3:5:0,0.999999,0:64,0,61	0/1:4,1:5:0.00387,0.99613,0:22,0,101	1/1:0,2:2:0,0.378355,0.621645:68,6,0	0/1:1,2:3:0,0.999479,0.00052:64,0,29	0/1:2,2:4:0.000284,0.999716,0:33,0,63	0/0:7,0:7:0.987328,0.012672,0:0,21,197	0/1:15,3:18:5.6e-05,0.999944,0:40,0,273	0/1:18,3:21:8.7e-05,0.999913,0:38,0,283	0/1:54,13:67:0,1,0:72,0,337	./.:0,0:0:0.3014,0.495198,0.203402:0,0,0
chr8	22244394	chr8_22244394_C_T	C	T	.	PASS	AF=0.227273;DP=149;NS=11;AN=22;MAF=0.227273;AC=5;AC_Het=5;AC_Hom=0;AC_Hemi=0;HWE=1	GT:AD:DP:GP:PL	./.:0,0:0:0.56636,0.372418,0.061222:0,0,0	0/1:4,1:5:0.00385,0.99615,0:26,0,99	./.:0,0:0:0.56636,0.372418,0.061222:0,0,0	0/1:3,1:4:0.007632,0.992368,0:23,0,96	0/1:1,1:2:0.001917,0.996776,0.001306:29,0,21	0/0:2,0:2:0.85882,0.14118,0:0,6,69	0/0:3,0:3:0.924049,0.075951,0:0,9,84	0/0:2,0:2:0.85882,0.14118,0:0,6,76	0/0:12,1:13:0.907831,0.092169,0:0,8,228	0/1:19,6:25:0,1,0:102,0,201	0/1:16,4:20:0,1,0:65,0,298	0/0:66,0:66:1,0,0:0,199,407	0/0:7,0:7:0.994889,0.005111,0:0,21,193
chr8	22244582	chr8_22244582_C_T	C	T	.	PASS	AF=0.272727;DP=251;NS=11;AN=22;MAF=0.272727;AC=6;AC_Het=6;AC_Hom=0;AC_Hemi=0;HWE=0.504644	GT:AD:DP:GP:PL	./.:0,0:0:0.516896,0.404118,0.078986:0,0,0	0/0:8,1:9:0.762883,0.237117,0:0,4,171	./.:0,0:0:0.516896,0.404118,0.078986:0,0,0	0/0:5,0:5:0.976152,0.023848,0:0,15,150	0/1:7,2:9:7.8e-05,0.999922,0:42,0,126	0/0:4,0:4:0.953414,0.046586,0:0,12,124	0/1:2,3:5:0,0.999999,1e-06:74,0,52	0/1:7,1:8:0.140768,0.859232,0:9,0,171	0/1:10,7:17:0,1,0:92,0,200	0/0:23,3:26:0.983704,0.016296,0:0,17,337	0/1:20,6:26:0,1,0:75,0,321	0/0:113,16:129:1,0,0:0,63,320	0/1:8,5:13:0,1,0:92,0,137
chr8	22244877	chr8_22244877_A_C	A	C	.	PASS	AF=0.363636;DP=197;NS=11;AN=22;MAF=0.363636;AC=8;AC_Het=8;AC_Hom=0;AC_Hemi=0;HWE=0.190918	GT:AD:DP:GP:PL	./.:0,0:0:0.353929,0.481981,0.16409:0,0,0	./.:0,0:0:0.353929,0.481981,0.16409:0,0,0	0/1:0,1:1:0.000276,0.594753,0.404971:35,3,0	0/1:5,2:7:0.000254,0.999746,0:35,0,113	0/1:3,1:4:0.042139,0.957861,0:12,0,85	0/1:0,1:1:0.000138,0.594835,0.405026:38,3,0	0/1:10,2:12:0.000855,0.999145,0:29,0,218	0/0:3,0:3:0.85454,0.14546,0:0,9,102	0/1:12,3:15:1.5e-05,0.999985,0:47,0,224	0/0:32,0:32:1,0,0:0,96,348	0/0:30,1:31:0.999998,2e-06,0:0,58,343	0/1:56,20:76:0,1,0:184,0,345	0/1:3,2:5:4e-06,0.999996,0:52,0,83
chr8	22245839	chr8_22245839_T_C	T	C	.	PASS	AF=0.363636;DP=145;NS=11;AN=22;MAF=0.363636;AC=8;AC_Het=8;AC_Hom=0;AC_Hemi=0;HWE=0.190918	GT:AD:DP:GP:PL	./.:0,0:0:0.286192,0.497554,0.216253:0,0,0	0/1:0,1:1:0.002444,0.53366,0.463896:24,3,0	0/1:0,1:1:7.7e-05,0.534926,0.464997:39,3,0	0/0:2,0:2:0.697046,0.302954,0:0,6,68	0/0:2,0:2:0.697046,0.302954,0:0,6,71	0/1:0,1:1:9.8e-05,0.534915,0.464987:38,3,0	0/1:0,1:1:0.000195,0.534863,0.464942:35,3,0	0/0:1,0:1:0.534917,0.464981,0.000102:0,3,36	0/1:9,1:10:0.317974,0.682026,0:1,0,200	0/1:20,2:22:0.375721,0.624279,0:0,0,311	0/1:8,3:11:1e-06,0.999999,0:60,0,201	0/1:80,13:93:0.002687,0.997313,0:23,0,293	./.:0,0:0:0.286192,0.497554,0.216253:0,0,0
chr8	22246215	chr8_22246215_G_A	G	A	.	PASS	AF=0.125;DP=214;NS=12;AN=24;MAF=0.125;AC=3;AC_Het=3;AC_Hom=0;AC_Hemi=0;HWE=1	GT:AD:DP:GP:PL	./.:0,0:0:0.760558,0.223084,0.016359:0,0,0	0/0:4,0:4:0.981998,0.018002,0:0,12,113	0/0:6,0:6:0.995438,0.004562,0:0,18,189	0/0:2,0:2:0.931682,0.068318,0:0,6,68	0/0:6,0:6:0.995438,0.004562,0:0,18,174	0/1:3,1:4:0.146528,0.853472,0:13,0,98	0/0:2,0:2:0.931682,0.068318,0:0,6,57	0/0:4,0:4:0.981998,0.018002,0:0,12,131	0/0:24,1:25:0.999978,2.2e-05,0:0,41,319	0/0:57,5:62:0.999988,1.2e-05,0:0,44,324	0/1:26,6:32:1.6e-05,0.999984,0:53,0,317	0/1:54,10:64:0.001004,0.998996,0:35,0,319	0/0:3,0:3:0.964633,0.035367,0:0,9,95
chr8	22246347	chr8_22246347_T_C	T	C	.	PASS	AF=0.272727;DP=116;NS=11;AN=22;MAF=0.272727;AC=6;AC_Het=4;AC_Hom=2;AC_Hemi=0;HWE=1	GT:AD:DP:GP:PL	./.:0,0:0:0.420693,0.455831,0.123476:0,0,0	0/1:0,1:1:0.000755,0.648117,0.351128:32,3,0	./.:0,0:0:0.420693,0.455831,0.123476:0,0,0	0/1:1,1:2:0.007304,0.99261,8.5e-05:21,0,35	0/1:5,3:8:0,1,0:73,0,118	0/0:1,0:1:0.648532,0.351347,0.00012:0,3,32	0/1:0,1:1:0.0006,0.648217,0.351183:33,3,0	0/0:7,0:7:0.991607,0.008393,0:0,21,201	0/0:7,1:8:0.620557,0.379443,0:0,2,177	0/0:15,1:16:0.931296,0.068704,0:0,12,231	0/0:9,1:10:0.815415,0.184585,0:0,7,199	0/0:43,5:48:0.640059,0.359941,0:0,3,320	1/1:0,3:3:0,0.315746,0.684254:80,9,0
chr8	22246708	chr8_22246708_T_C	T	C	.	PASS	AF=0.416667;DP=177;NS=12;AN=24;MAF=0.416667;AC=10;AC_Het=6;AC_Hom=4;AC_Hemi=0;HWE=1	GT:AD:DP:GP:PL	./.:0,0:0:0.386488,0.470387,0.143125:0,0,0	0/0:5,0:5:0.963361,0.036639,0:0,15,144	1/1:0,2:2:1e-06,0.451038,0.548961:61,6,0	0/0:4,0:4:0.929312,0.070688,0:0,12,123	0/1:6,1:7:0.292654,0.707346,0:3,0,158	1/1:0,2:2:4e-06,0.451037,0.548959:56,6,0	0/0:3,0:3:0.867957,0.132043,0:0,9,101	0/0:5,0:5:0.963361,0.036639,0:0,15,142	0/1:16,3:19:0.000587,0.999413,0:31,0,244	0/1:42,11:53:0,1,0:79,0,324	0/1:18,3:21:0.000624,0.999376,0:31,0,267	0/1:45,7:52:0.000369,0.999631,0:33,0,325	0/1:2,2:4:3.3e-05,0.999963,4e-06:44,0,49
chr8	22247983	chr8_22247983_G_T	G	T	.	PASS	AF=0.208333;DP=261;NS=12;AN=24;MAF=0.208333;AC=5;AC_Het=5;AC_Hom=0;AC_Hemi=0;HWE=1	GT:AD:DP:GP:PL	./.:0,0:0:0.621152,0.33396,0.044888:0,0,0	0/0:7,0:7:0.995817,0.004183,0:0,21,154	0/0:2,0:2:0.881514,0.118484,3e-06:0,6,44	0/1:9,4:13:0,1,0:78,0,199	0/1:3,1:4:0.011702,0.988298,0:22,0,95	0/1:17,2:19:0.052243,0.947757,0:15,0,261	0/1:9,2:11:0.000189,0.999811,0:40,0,185	0/0:12,0:12:0.999869,0.000131,0:0,36,250	0/0:13,0:13:0.999934,6.6e-05,0:0,39,278	0/0:24,3:27:0.970983,0.029017,0:0,13,304	0/1:8,2:10:0.002982,0.997018,0:28,0,181	0/0:122,7:129:1,0,0:0,176,354	0/0:13,0:13:0.999934,6.6e-05,0:0,39,258
chr8	22248204	chr8_22248204_A_C	A	C	.	PASS	AF=0.363636;DP=180;NS=11;AN=22;MAF=0.363636;AC=8;AC_Het=8;AC_Hom=0;AC_Hemi=0;HWE=0.190918	GT:AD:DP:GP:PL	./.:0,0:0:0.394007,0.467385,0.138607:0,0,0	0/0:6,0:6:0.981803,0.018197,0:0,18,118	0/0:2,0:2:0.771267,0.228722,1.2e-05:0,6,44	0/1:2,2:4:9e-06,0.999991,0:50,0,62	./.:0,0:0:0.394007,0.467385,0.138607:0,0,0	0/0:8,1:9:0.679534,0.320466,0:0,4,117	0/1:2,3:5:0,0.999995,5e-06:93,0,47	0/1:6,4:10:0,1,0:74,0,135	0/1:11,2:13:0.078221,0.921779,0:10,0,204	0/1:22,8:30:0,1,0:86,0,291	0/1:13,2:15:0.298574,0.701426,0:3,0,228	0/1:52,26:78:0,1,0:218,0,357	0/1:3,5:8:0,1,0:100,0,59
chr8	22251766	chr8_22251766_A_G	A	G	.	PASS	AF=0.423077;DP=202;NS=13;AN=26;MAF=0.423077;AC=11;AC_Het=9;AC_Hom=2;AC_Hemi=0;HWE=0.275057	GT:AD:DP:GP:PL	0/1:0,1:1:0.00014,0.556789,0.443072:37,3,0	0/1:1,3:4:0,0.998732,0.001268:102,0,25	0/0:17,0:17:0.999988,1.2e-05,0:0,51,286	0/0:6,0:6:0.975737,0.024263,0:0,18,134	0/1:4,2:6:1e-06,0.999999,0:57,0,110	1/1:0,2:2:0,0.385871,0.614129:71,6,0	0/1:1,1:2:0.000794,0.999006,0.0002:29,0,33	0/0:1,0:1:0.556772,0.443051,0.000177:0,3,33	0/1:12,8:20:0,1,0:143,0,216	0/1:31,9:40:0,1,0:116,0,320	0/1:12,8:20:0,1,0:158,0,215	0/1:64,10:74:4e-06,0.999996,0:52,0,279	0/1:3,1:4:0.003984,0.996016,0:22,0,91
chr8	22253448	chr8_22253448_T_C	T	C	.	PASS	AF=0.454545;DP=168;NS=11;AN=22;MAF=0.454545;AC=10;AC_Het=6;AC_Hom=4;AC_Hemi=0;HWE=1	GT:AD:DP:GP:PL	1/1:0,5:5:0,0.071974,0.928026:159,15,0	0/0:8,0:8:0.993744,0.006256,0:0,24,223	1/1:0,3:3:0,0.236774,0.763226:106,9,0	0/1:7,7:14:0,1,0:166,0,129	0/0:3,0:3:0.832325,0.167675,0:0,9,74	0/1:1,1:2:0.000197,0.999675,0.000128:35,0,35	./.:0,0:0:0.30665,0.49422,0.199131:0,0,0	./.:0,0:0:0.30665,0.49422,0.199131:0,0,0	0/1:22,3:25:3.5e-05,0.999965,0:42,0,286	0/1:37,10:47:0,1,0:157,0,331	0/1:20,5:25:0,1,0:92,0,291	0/0:28,0:28:1,0,0:0,84,359	0/1:7,1:8:0.047779,0.952221,0:11,0,186
chr8	22255313	chr8_22255313_C_T	C	T	.	PASS	AF=0.461538;DP=240;NS=13;AN=26;MAF=0.461538;AC=12;AC_Het=6;AC_Hom=6;AC_Hemi=0;HWE=1	GT:AD:DP:GP:PL	0/0:15,0:15:0.999944,5.6e-05,0:0,45,309	0/0:4,0:4:0.897291,0.102709,0:0,12,125	0/0:17,0:17:0.999986,1.4e-05,0:0,51,339	0/0:23,0:23:1,0,0:0,69,373	0/1:6,5:11:0,1,0:131,0,138	1/1:0,4:4:0,0.120101,0.879899:122,12,0	1/1:0,6:6:0,0.032997,0.967003:180,18,0	0/1:0,1:1:4.5e-05,0.52196,0.477994:41,3,0	0/1:10,5:15:0,1,0:116,0,224	0/1:23,21:44:0,1,0:296,0,287	0/1:8,12:20:0,1,0:245,0,181	1/1:0,77:77:0,0,1:444,232,0	0/1:1,2:3:0,0.99927,0.00073:68,0,28
chr8	22256171	chr8_22256171_A_G	A	G	.	PASS	AF=0.230769;DP=267;NS=13;AN=26;MAF=0.230769;AC=6;AC_Het=6;AC_Hom=0;AC_Hemi=0;HWE=1	GT:AD:DP:GP:PL	0/0:16,0:16:0.999991,9e-06,0:0,48,328	0/1:5,1:6:0.0474,0.9526,0:15,0,134	0/1:5,28:33:0,0.999999,1e-06:327,0,53	0/1:12,9:21:0,1,0:185,0,266	0/1:4,5:9:0,1,0:145,0,118	0/0:3,0:3:0.930592,0.069408,0:0,9,100	0/1:2,1:3:0.00212,0.99788,0:29,0,56	0/1:7,1:8:0.063637,0.936363,0:14,0,169	0/0:26,0:26:1,0,0:0,78,379	0/0:75,0:75:1,0,0:0,226,433	0/0:24,0:24:1,0,0:0,72,382	0/0:35,2:37:1,0,0:0,70,387	0/0:5,0:5:0.981695,0.018305,0:0,15,153
chr8	22256179	chr8_22256179_G_A	G	A	.	PASS	AF=0.307692;DP=253;NS=13;AN=26;MAF=0.307692;AC=8;AC_Het=8;AC_Hom=0;AC_Hemi=0;HWE=0.244302	GT:AD:DP:GP:PL	0/1:2,8:10:0,0.999825,0.000175:200,0,32	0/1:2,1:3:0.00101,0.99899,1e-06:30,0,56	0/0:29,0:29:1,0,0:0,87,395	0/0:20,0:20:0.999999,1e-06,0:0,60,355	0/0:8,1:9:0.5043,0.4957,0:0,0,200	0/1:1,2:3:4e-06,0.999366,0.000629:54,0,26	0/1:2,1:3:0.000637,0.999362,0:32,0,62	0/1:7,1:8:0.019999,0.980001,0:17,0,145	0/0:27,2:29:0.992426,0.007574,0:0,21,313	0/1:62,11:73:0.036051,0.963949,0:14,0,299	0/1:22,4:26:0.000916,0.999084,0:30,0,292	0/1:20,17:37:0,1,0:276,0,256	0/0:2,0:2:0.800607,0.199393,0:0,6,71
chr8	22261548	chr8_22261548_T_C	T	C	.	PASS	AF=0.5;DP=272;NS=11;AN=22;MAF=0.5;AC=11;AC_Het=3;AC_Hom=8;AC_Hemi=0;HWE=0.221583	GT:AD:DP:GP:PL	1/1:0,28:28:0,0,1:367,84,0	./.:0,0:0:0.260796,0.499772,0.239432:0,0,0	1/1:0,22:22:0,0,1:356,66,0	0/1:14,23:37:0,1,0:300,0,202	0/1:11,6:17:0,1,0:144,0,205	0/0:4,0:4:0.893043,0.106957,0:0,12,113	0/1:3,6:9:0,1,0:120,0,73	1/1:0,2:2:0,0.342893,0.657107:71,6,0	0/0:11,0:11:0.999065,0.000935,0:0,33,247	0/0:45,0:45:1,0,0:0,135,377	0/0:21,0:21:0.999999,1e-06,0:0,63,342	1/1:0,48:48:0,0,1:390,144,0	./.:0,0:0:0.260796,0.499772,0.239432:0,0,0
chr8	22264475	chr8_22264475_A_G	A	G	.	PASS	AF=0.423077;DP=269;NS=13;AN=26;MAF=0.423077;AC=11;AC_Het=3;AC_Hom=8;AC_Hemi=0;HWE=0.0855297	GT:AD:DP:GP:PL	1/1:0,8:8:0,0.011117,0.988883:227,24,0	1/1:0,3:3:0,0.264579,0.735421:115,9,0	1/1:0,11:11:0,0.001403,0.998597:240,33,0	0/1:4,1:5:0.002297,0.997703,0:25,0,134	0/0:8,0:8:0.994601,0.005399,0:0,24,219	0/1:2,4:6:0,0.999996,4e-06:119,0,50	0/0:7,0:7:0.98926,0.01074,0:0,21,197	0/0:8,0:8:0.994601,0.005399,0:0,24,231	0/0:20,1:21:0.999951,4.9e-05,0:0,45,338	0/0:59,0:59:1,0,0:0,178,421	0/0:27,0:27:1,0,0:0,81,352	0/1:54,47:101:0,1,0:351,0,359	1/1:0,5:5:0,0.082518,0.917482:171,15,0
chr8	22265953	chr8_22265953_C_A	C	A	.	PASS	AF=0.166667;DP=168;NS=12;AN=24;MAF=0.166667;AC=4;AC_Het=2;AC_Hom=2;AC_Hemi=0;HWE=0.254658	GT:AD:DP:GP:PL	0/0:17,0:17:0.999997,3e-06,0:0,51,190	0/0:4,0:4:0.977777,0.022223,0:0,12,127	./.:0,0:0:0.715962,0.260367,0.023671:0,0,0	0/0:8,0:8:0.998582,0.001418,0:0,24,220	0/0:2,0:2:0.916663,0.083337,0:0,6,80	0/0:7,0:7:0.997167,0.002833,0:0,21,190	0/1:2,1:3:0.021504,0.978496,0:21,0,71	1/1:0,4:4:0,0.407383,0.592617:126,12,0	0/0:11,0:11:0.999822,0.000178,0:0,33,254	0/0:37,0:37:1,0,0:0,111,392	0/0:11,0:11:0.999822,0.000178,0:0,33,255	0/1:15,44:59:0,1,0:344,0,187	0/0:5,0:5:0.988764,0.011236,0:0,15,151
chr8	22272540	chr8_22272540_C_G	C	G	.	PASS	AF=0.384615;DP=238;NS=13;AN=26;MAF=0.384615;AC=10;AC_Het=6;AC_Hom=4;AC_Hemi=0;HWE=1	GT:AD:DP:GP:PL	0/0:15,0:15:0.999961,3.9e-05,0:0,45,311	0/0:4,0:4:0.925693,0.074307,0:0,12,119	0/0:10,0:10:0.998747,0.001253,0:0,30,239	0/0:17,0:17:0.99999,1e-05,0:0,51,350	0/1:7,8:15:0,1,0:197,0,169	0/1:2,4:6:0,0.999999,1e-06:112,0,58	0/1:2,2:4:0,0.999999,1e-06:64,0,54	0/0:3,0:3:0.861664,0.138336,0:0,9,95	0/1:7,7:14:0,1,0:159,0,178	0/1:17,22:39:0,1,0:310,0,268	0/1:8,11:19:0,1,0:226,0,187	1/1:0,86:86:0,0,1:443,259,0	1/1:0,6:6:0,0.046401,0.953599:187,18,0
chr8	22273970	chr8_22273970_C_G	C	G	.	PASS	AF=0.230769;DP=298;NS=13;AN=26;MAF=0.230769;AC=6;AC_Het=4;AC_Hom=2;AC_Hemi=0;HWE=0.522981	GT:AD:DP:GP:PL	0/0:29,0:29:1,0,0:0,87,390	1/1:0,4:4:0,0.288442,0.711558:140,12,0	0/0:20,0:20:0.999999,1e-06,0:0,60,353	0/1:2,2:4:3e-06,0.999997,1e-06:58,0,54	0/0:12,0:12:0.999849,0.000151,0:0,36,297	0/0:3,0:3:0.928431,0.071569,0:0,9,101	0/0:1,0:1:0.7643,0.235671,2.9e-05:0,3,34	0/0:4,0:4:0.962888,0.037112,0:0,12,133	0/1:8,10:18:0,1,0:222,0,141	0/1:28,28:56:0,1,0:349,0,332	0/1:16,10:26:0,1,0:177,0,273	0/0:61,0:61:1,0,0:0,184,373	0/0:3,0:3:0.928431,0.071569,0:0,9,85
chr8	22274168	chr8_22274168_A_T	A	T	.	PASS	AF=0.416667;DP=251;NS=12;AN=24;MAF=0.416667;AC=10;AC_Het=6;AC_Hom=4;AC_Hemi=0;HWE=1	GT:AD:DP:GP:PL	1/1:0,6:6:0,0.035535,0.964465:161,18,0	0/0:7,0:7:0.986922,0.013078,0:0,21,204	0/1:0,1:1:6.4e-05,0.541057,0.458879:40,3,0	1/1:0,3:3:0,0.227659,0.772341:88,9,0	0/1:6,2:8:6e-06,0.999994,0:50,0,169	0/0:3,0:3:0.825068,0.174932,0:0,9,106	./.:0,0:0:0.292782,0.496623,0.210595:0,0,0	0/1:0,1:1:0.002533,0.53972,0.457746:24,3,0	0/1:11,6:17:0,1,0:115,0,257	0/1:40,14:54:0,1,0:176,0,362	0/1:14,5:19:0,1,0:75,0,279	0/0:129,0:129:1,0,0:0,388,470	0/0:3,0:3:0.825068,0.174932,0:0,9,115
chr8	22274831	chr8_22274831_T_A	T	A	.	PASS	AF=0.181818;DP=61;NS=11;AN=22;MAF=0.181818;AC=4;AC_Het=4;AC_Hom=0;AC_Hemi=0;HWE=1	GT:AD:DP:GP:PL	./.:0,0:0:0.643216,0.317583,0.039201:0,0,0	0/1:1,1:2:0.003214,0.996724,6.2e-05:28,0,33	0/0:3,0:3:0.941871,0.058129,0:0,9,97	0/0:2,0:2:0.890128,0.109872,0:0,6,72	0/0:4,0:4:0.970066,0.029934,0:0,12,115	0/0:1,0:1:0.802005,0.19799,5e-06:0,3,40	./.:0,0:0:0.643216,0.317583,0.039201:0,0,0	0/0:1,0:1:0.802004,0.19799,6e-06:0,3,39	0/0:4,0:4:0.970066,0.029934,0:0,12,140	0/1:9,2:11:0.001154,0.998846,0:32,0,172	0/0:2,0:2:0.890128,0.109872,0:0,6,69	0/1:25,3:28:0.353589,0.646411,0:6,0,306	0/1:2,1:3:0.019966,0.980034,0:20,0,59
chr8	22278639	chr8_22278639_G_A	G	A	.	PASS	AF=0.166667;DP=190;NS=12;AN=24;MAF=0.166667;AC=4;AC_Het=4;AC_Hom=0;AC_Hemi=0;HWE=1	GT:AD:DP:GP:PL	0/0:24,0:24:1,0,0:0,72,355	0/1:2,1:3:0.015023,0.984977,0:22,0,65	0/0:6,0:6:0.993538,0.006462,0:0,18,182	0/0:11,0:11:0.999797,0.000203,0:0,33,252	0/1:8,2:10:0.001559,0.998441,0:32,0,201	0/0:2,0:2:0.905735,0.094265,0:0,6,75	./.:0,0:0:0.685101,0.285214,0.029684:0,0,0	0/0:3,0:3:0.950537,0.049463,0:0,9,91	0/0:20,0:20:1,0,0:0,60,346	0/0:35,1:36:1,0,0:0,75,365	0/1:13,3:16:0.0018,0.9982,0:31,0,255	0/0:46,5:51:0.973298,0.026702,0:0,12,307	0/1:4,1:5:0.023716,0.976284,0:20,0,106
chr8	22278775	chr8_22278775_T_A	T	A	.	PASS	AF=0.269231;DP=253;NS=13;AN=26;MAF=0.269231;AC=7;AC_Het=5;AC_Hom=2;AC_Hemi=0;HWE=1	GT:AD:DP:GP:PL	1/1:0,8:8:0,0.018964,0.981036:208,24,0	0/0:4,0:4:0.951914,0.048086,0:0,12,139	0/1:8,2:10:0.000126,0.999874,0:40,0,222	0/1:8,8:16:0,1,0:189,0,196	0/1:9,8:17:0,1,0:162,0,215	0/0:1,0:1:0.71216,0.287803,3.7e-05:0,3,35	0/1:1,1:2:0.001966,0.997873,0.000161:28,0,31	0/0:2,0:2:0.831904,0.168096,0:0,6,76	0/0:17,0:17:0.999994,6e-06,0:0,51,352	0/0:73,2:75:1,0,0:0,160,416	0/0:27,0:27:1,0,0:0,81,404	0/0:69,3:72:1,0,0:0,118,350	0/1:1,1:2:0.00156,0.996834,0.001606:29,0,21
chr8	22290035	chr8_22290035_T_G	T	G	.	PASS	AF=0.423077;DP=250;NS=13;AN=26;MAF=0.423077;AC=11;AC_Het=3;AC_Hom=8;AC_Hemi=0;HWE=0.0855297	GT:AD:DP:GP:PL	1/1:1,24:25:0,1.4e-05,0.999986:385,53,0	0/0:12,0:12:0.999635,0.000365,0:0,36,284	1/1:0,15:15:0,8.2e-05,0.999918:308,45,0	1/1:0,3:3:0,0.250691,0.749309:96,9,0	0/0:11,0:11:0.999271,0.000729,0:0,33,248	0/1:2,2:4:0,0.999995,5e-06:65,0,49	0/0:4,0:4:0.914579,0.085421,0:0,12,118	0/0:3,0:3:0.842602,0.157398,0:0,9,115	0/0:9,0:9:0.99709,0.00291,0:0,27,248	0/0:25,2:27:0.876638,0.123362,0:0,10,308	0/1:14,4:18:0,1,0:84,0,275	0/1:57,48:105:0,1,0:343,0,364	1/1:0,14:14:0,0.000163,0.999837:321,42,0
chr8	22298898	chr8_22298898_C_T	C	T	.	PASS	AF=0.423077;DP=267;NS=13;AN=26;MAF=0.423077;AC=11;AC_Het=9;AC_Hom=2;AC_Hemi=0;HWE=0.275057	GT:AD:DP:GP:PL	0/0:19,0:19:0.999997,3e-06,0:0,57,333	0/1:5,4:9:0,1,0:98,0,138	0/0:18,0:18:0.999994,6e-06,0:0,54,344	0/1:4,3:7:0,1,0:68,0,116	0/0:10,0:10:0.998485,0.001515,0:0,30,272	0/1:1,4:5:0,0.990235,0.009765:118,0,16	0/1:2,1:3:0.003235,0.996765,0:23,0,65	0/1:0,1:1:9.1e-05,0.56265,0.437258:39,3,0	0/1:6,7:13:0,1,0:165,0,135	0/1:30,23:53:0,1,0:289,0,330	0/1:16,3:19:0.001089,0.998911,0:28,0,307	0/1:54,51:105:0,1,0:359,0,355	1/1:0,5:5:0,0.074434,0.925566:148,15,0
chr8	22306663	chr8_22306663_A_C	A	C	.	PASS	AF=0.346154;DP=247;NS=13;AN=26;MAF=0.346154;AC=9;AC_Het=9;AC_Hom=0;AC_Hemi=0;HWE=0.209153	GT:AD:DP:GP:PL	0/1:3,25:28:0,0.568019,0.431981:217,4,0	0/1:5,1:6:0.016152,0.983848,0:17,0,133	0/0:15,1:16:0.943776,0.056224,0:0,13,187	0/1:1,5:6:0,0.996085,0.003915:128,0,19	0/1:2,3:5:0,0.999997,3e-06:72,0,50	0/0:1,0:1:0.618757,0.381095,0.000148:0,3,32	0/0:2,0:2:0.764555,0.235445,0:0,6,63	0/1:3,2:5:0.00483,0.99517,0:22,0,74	0/1:22,7:29:0,1,0:127,0,293	0/1:52,6:58:0.138183,0.861817,0:7,0,287	0/1:30,7:37:0,1,0:87,0,291	0/0:45,1:46:1,0,0:0,100,386	0/1:7,1:8:0.03979,0.96021,0:13,0,162
chr8	22308148	chr8_22308148_G_A	G	A	.	PASS	AF=0.5;DP=219;NS=12;AN=24;MAF=0.5;AC=12;AC_Het=4;AC_Hom=8;AC_Hemi=0;HWE=0.281462	GT:AD:DP:GP:PL	./.:0,0:0:0.281408,0.498142,0.22045:0,0,0	1/1:0,3:3:0,0.220243,0.779757:101,9,0	1/1:0,11:11:0,0.001102,0.998898:283,33,0	0/1:10,1:11:0.31493,0.68507,0:1,0,221	0/1:11,2:13:0.000146,0.999854,0:36,0,260	0/1:2,2:4:0,0.999999,0:63,0,60	0/0:5,0:5:0.947584,0.052416,0:0,15,167	1/1:0,4:4:0,0.123748,0.876252:118,12,0	0/0:21,0:21:0.999999,1e-06,0:0,63,382	0/0:39,0:39:1,0,0:0,117,417	0/0:19,0:19:0.999997,3e-06,0:0,57,352	0/1:58,27:85:0,1,0:258,0,359	1/1:0,4:4:0,0.123748,0.876252:114,12,0
chr8	22314860	chr8_22314860_G_T	G	T	.	PASS	AF=0.115385;DP=254;NS=13;AN=26;MAF=0.115385;AC=3;AC_Het=1;AC_Hom=2;AC_Hemi=0;HWE=0.12	GT:AD:DP:GP:PL	0/0:22,0:22:1,0,0:0,66,379	0/0:7,0:7:0.998116,0.001884,0:0,21,199	0/0:13,0:13:0.999971,2.9e-05,0:0,39,292	0/0:17,0:17:0.999998,2e-06,0:0,51,344	0/0:10,0:10:0.999764,0.000236,0:0,30,263	0/0:9,0:9:0.999528,0.000472,0:0,27,232	0/0:5,0:5:0.992508,0.007492,0:0,15,152	0/1:2,1:3:0.002623,0.997377,0:32,0,67	0/0:20,0:20:1,0,0:0,60,345	0/0:48,0:48:1,0,0:0,144,423	0/0:14,0:14:0.999985,1.5e-05,0:0,42,329	0/0:80,0:80:1,0,0:0,241,429	1/1:0,6:6:0,0.205537,0.794463:191,18,0
chr8	22315655	chr8_22315655_G_A	G	A	.	PASS	AF=0.461538;DP=271;NS=13;AN=26;MAF=0.461538;AC=12;AC_Het=4;AC_Hom=8;AC_Hemi=0;HWE=0.260843	GT:AD:DP:GP:PL	0/0:22,0:22:1,0,0:0,66,311	0/1:3,2:5:0,1,0:61,0,83	1/1:0,9:9:0,0.004225,0.995775:183,27,0	1/1:0,4:4:0,0.119558,0.880442:119,12,0	1/1:0,3:3:0,0.213582,0.786418:112,9,0	1/1:0,3:3:0,0.213582,0.786418:93,9,0	0/1:0,1:1:4.5e-05,0.520676,0.479279:41,3,0	0/1:0,1:1:0.000142,0.520625,0.479233:36,3,0	0/0:27,0:27:1,0,0:0,81,399	0/0:52,0:52:1,0,0:0,157,432	0/0:28,0:28:1,0,0:0,84,407	0/1:51,60:111:0,1,0:371,0,336	0/0:5,0:5:0.945602,0.054398,0:0,15,140
chr8	22315808	chr8_22315808_G_T	G	T	.	PASS	AF=0.5;DP=77;NS=11;AN=22;MAF=0.5;AC=11;AC_Het=3;AC_Hom=8;AC_Hemi=0;HWE=0.221583	GT:AD:DP:GP:PL	1/1:0,2:2:2e-06,0.351969,0.648029:57,6,0	1/1:0,2:2:0,0.35197,0.64803:74,6,0	0/0:4,0:4:0.896808,0.103192,0:0,12,120	0/0:6,0:6:0.972038,0.027962,0:0,18,177	0/0:5,0:5:0.945597,0.054403,0:0,15,134	1/1:0,2:2:0,0.35197,0.64803:73,6,0	0/1:0,1:1:5.7e-05,0.52065,0.479294:40,3,0	./.:0,0:0:0.271109,0.499145,0.229746:0,0,0	0/1:6,2:8:3e-06,0.999997,0:52,0,152	0/0:30,0:30:1,0,0:0,90,394	0/1:10,2:12:0.000283,0.999717,0:33,0,210	1/1:0,5:5:0,0.063574,0.936426:133,15,0	./.:0,0:0:0.271109,0.499145,0.229746:0,0,0
chr8	22321889	chr8_22321889_T_A	T	A	.	PASS	AF=0.409091;DP=186;NS=11;AN=22;MAF=0.409091;AC=9;AC_Het=5;AC_Hom=4;AC_Hemi=0;HWE=1	GT:AD:DP:GP:PL	0/0:17,0:17:0.999988,1.2e-05,0:0,51,237	0/1:0,1:1:5.7e-05,0.56154,0.438403:41,3,0	0/0:17,0:17:0.999988,1.2e-05,0:0,51,254	0/0:11,0:11:0.999238,0.000762,0:0,33,269	0/1:1,1:2:0.000511,0.999365,0.000124:31,0,35	0/0:2,0:2:0.719245,0.280755,0:0,6,69	./.:0,0:0:0.315366,0.492417,0.192217:0,0,0	./.:0,0:0:0.315366,0.492417,0.192217:0,0,0	0/1:12,3:15:5e-06,0.999995,0:51,0,246	0/1:28,11:39:0,1,0:126,0,355	0/1:12,7:19:0,1,0:124,0,264	1/1:0,58:58:0,0,1:379,175,0	1/1:0,5:5:0,0.074119,0.925881:139,15,0
chr8	22323856	chr8_22323856_C_G	C	G	.	PASS	AF=0.423077;DP=203;NS=13;AN=26;MAF=0.423077;AC=11;AC_Het=7;AC_Hom=4;AC_Hemi=0;HWE=1	GT:AD:DP:GP:PL	1/1:0,16:16:0,4e-05,0.99996:284,48,0	0/1:4,1:5:0.008256,0.991744,0:19,0,117	0/0:11,0:11:0.999254,0.000746,0:0,33,262	0/0:16,0:16:0.999977,2.3e-05,0:0,48,317	0/1:4,13:17:0,0.999999,1e-06:265,0,55	0/1:3,3:6:0,1,0:80,0,85	0/0:6,0:6:0.976667,0.023333,0:0,18,152	0/0:4,0:4:0.912771,0.087229,0:0,12,141	0/1:8,11:19:0,1,0:242,0,158	0/1:12,15:27:0,1,0:255,0,215	0/1:1,11:12:0,0.762139,0.237861:216,0,1	0/1:31,27:58:0,1,0:271,0,271	1/1:0,5:5:0,0.075567,0.924433:163,15,0
chr8	22327621	chr8_22327621_T_A	T	A	.	PASS	AF=0.458333;DP=140;NS=12;AN=24;MAF=0.458333;AC=11;AC_Het=7;AC_Hom=4;AC_Hemi=0;HWE=1	GT:AD:DP:GP:PL	0/1:0,1:1:0.0001,0.500368,0.499532:37,3,0	./.:0,0:0:0.25042,0.5,0.24958:0,0,0	1/1:0,4:4:0,0.111274,0.888726:147,12,0	0/1:5,2:7:5e-06,0.999995,0:50,0,144	0/1:4,1:5:0.0016,0.9984,0:25,0,106	0/1:0,1:1:0.0001,0.500368,0.499532:37,3,0	0/0:3,0:3:0.800273,0.199727,0:0,9,99	0/0:5,0:5:0.941272,0.058728,0:0,15,157	0/1:10,2:12:0.000304,0.999696,0:32,0,242	0/1:23,9:32:0,1,0:146,0,331	0/0:16,1:17:0.953936,0.046064,0:0,16,320	0/1:43,7:50:0,1,0:61,0,336	1/1:0,3:3:0,0.200265,0.799735:92,9,0
chr8	22327652	chr8_22327652_A_G	A	G	.	PASS	AF=0.461538;DP=259;NS=13;AN=26;MAF=0.461538;AC=12;AC_Het=8;AC_Hom=4;AC_Hemi=0;HWE=0.601992	GT:AD:DP:GP:PL	0/0:2,0:2:0.688563,0.311437,0:0,6,73	1/1:0,9:9:0,0.004299,0.995701:251,27,0	0/1:1,5:6:0,0.99637,0.00363:160,0,21	0/1:3,4:7:0,1,0:101,0,87	0/1:3,9:12:0,0.999999,1e-06:210,0,56	1/1:0,8:8:0,0.008562,0.991438:203,24,0	0/1:3,1:4:0.006968,0.993032,0:19,0,92	0/0:5,0:5:0.946489,0.053511,0:0,15,170	0/1:9,17:26:0,1,0:316,0,187	0/1:18,36:54:0,1,0:373,0,269	0/1:13,10:23:0,1,0:191,0,259	0/1:42,47:89:0,1,0:338,0,333	0/0:13,0:13:0.999779,0.000221,0:0,39,288
chr8	22337527	chr8_22337527_T_C	T	C	.	PASS	AF=0.458333;DP=210;NS=12;AN=24;MAF=0.458333;AC=11;AC_Het=5;AC_Hom=6;AC_Hemi=0;HWE=0.59387	GT:AD:DP:GP:PL	0/1:2,9:11:0,0.999726,0.000274:148,0,33	1/1:0,12:12:0,0.000489,0.999511:301,36,0	1/1:0,21:21:0,1e-06,0.999999:371,63,0	0/1:9,6:15:0,1,0:144,0,225	1/1:0,4:4:0,0.111222,0.888778:117,12,0	0/1:0,1:1:0.003963,0.498304,0.497733:21,3,0	./.:0,0:0:0.250289,0.5,0.249711:0,0,0	0/0:2,0:2:0.666927,0.333073,0:0,6,77	0/0:12,1:13:0.672049,0.327951,0:0,6,266	0/1:31,4:35:0.07354,0.92646,0:8,0,339	0/0:22,2:24:0.942735,0.057265,0:0,15,344	0/1:57,8:65:0.049364,0.950636,0:10,0,314	0/0:7,0:7:0.984634,0.015366,0:0,21,220
chr8	22338944	chr8_22338944_G_A	G	A	.	PASS	AF=0.5;DP=219;NS=13;AN=26;MAF=0.5;AC=13;AC_Het=7;AC_Hom=6;AC_Hemi=0;HWE=1	GT:AD:DP:GP:PL	1/1:0,34:34:0,0,1:398,102,0	0/0:4,0:4:0.890052,0.109948,0:0,12,108	0/1:8,1:9:0.04911,0.95089,0:10,0,207	0/0:8,0:8:0.992339,0.007661,0:0,24,224	0/1:5,5:10:0,1,0:143,0,107	1/1:0,2:2:0,0.335955,0.664045:70,6,0	0/1:0,1:1:6.4e-05,0.502913,0.497023:39,3,0	1/1:0,2:2:0,0.335955,0.664045:78,6,0	0/1:10,5:15:0,1,0:103,0,234	0/1:31,5:36:6e-06,0.999994,0:49,0,320	0/1:10,2:12:0.000127,0.999873,0:36,0,210	0/1:66,14:80:0,1,0:114,0,312	0/0:6,0:6:0.970043,0.029957,0:0,18,184
chr8	22341628	chr8_22341628_T_A	T	A	.	PASS	AF=0.416667;DP=221;NS=12;AN=24;MAF=0.416667;AC=10;AC_Het=6;AC_Hom=4;AC_Hemi=0;HWE=1	GT:AD:DP:GP:PL	1/1:0,13:13:0,0.000284,0.999716:258,39,0	1/1:0,7:7:0,0.017865,0.982135:184,21,0	0/0:9,0:9:0.996656,0.003344,0:0,27,237	0/0:9,0:9:0.996656,0.003344,0:0,27,234	0/1:8,3:11:2e-05,0.99998,0:45,0,172	0/1:0,1:1:0.000157,0.537858,0.461984:36,3,0	0/0:1,0:1:0.537894,0.462007,0.0001:0,3,36	./.:0,0:0:0.289385,0.49712,0.213495:0,0,0	0/1:10,8:18:0,1,0:169,0,213	0/1:14,19:33:0,1,0:262,0,255	0/1:12,5:17:0,1,0:99,0,250	0/1:67,32:99:0,1,0:260,0,352	0/0:3,0:3:0.823231,0.176769,0:0,9,78
chr8	22341697	chr8_22341697_A_G	A	G	.	PASS	AF=0.230769;DP=258;NS=13;AN=26;MAF=0.230769;AC=6;AC_Het=6;AC_Hom=0;AC_Hemi=0;HWE=1	GT:AD:DP:GP:PL	0/0:20,0:20:0.999999,1e-06,0:0,60,370	0/1:1,4:5:0,0.999576,0.000424:110,0,26	0/0:14,0:14:0.999959,4.1e-05,0:0,42,331	0/0:17,0:17:0.999995,5e-06,0:0,51,313	0/1:7,6:13:0,1,0:165,0,168	0/0:2,0:2:0.856863,0.143137,0:0,6,75	0/0:3,0:3:0.922915,0.077085,0:0,9,99	0/0:1,0:1:0.749562,0.250427,1.1e-05:0,3,39	0/1:5,12:17:0,1,0:256,0,116	0/1:21,24:45:0,1,0:242,0,298	0/1:11,4:15:0,1,0:88,0,249	0/1:61,41:102:0,1,0:306,0,364	0/0:4,0:4:0.959913,0.040087,0:0,12,135
chr8	22341941	chr8_22341941_T_C	T	C	.	PASS	AF=0.461538;DP=249;NS=13;AN=26;MAF=0.461538;AC=12;AC_Het=6;AC_Hom=6;AC_Hemi=0;HWE=1	GT:AD:DP:GP:PL	1/1:0,15:15:0,7.1e-05,0.999929:317,45,0	0/1:1,9:10:0,0.966104,0.033896:224,0,11	0/0:15,0:15:0.999947,5.3e-05,0:0,45,333	0/0:24,0:24:1,0,0:0,72,398	0/1:11,4:15:0,1,0:100,0,251	1/1:0,5:5:0,0.067533,0.932467:164,15,0	1/1:0,4:4:0,0.126523,0.873477:139,12,0	0/0:3,0:3:0.822552,0.177448,0:0,9,106	0/1:9,9:18:0,1,0:185,0,196	0/1:17,13:30:0,1,0:235,0,274	0/1:10,3:13:0,1,0:71,0,205	0/1:47,44:91:0,1,0:351,0,362	0/0:6,0:6:0.973743,0.026257,0:0,18,196
chr8	22342108	chr8_22342108_A_G	A	G	.	PASS	AF=0.153846;DP=239;NS=13;AN=26;MAF=0.153846;AC=4;AC_Het=2;AC_Hom=2;AC_Hemi=0;HWE=0.234783	GT:AD:DP:GP:PL	0/0:14,0:14:0.999978,2.2e-05,0:0,42,306	1/1:0,8:8:0,0.041578,0.958422:223,24,0	0/0:16,0:16:0.999995,5e-06,0:0,48,286	0/0:21,0:21:1,0,0:0,63,374	0/0:10,0:10:0.999648,0.000352,0:0,30,250	0/1:3,4:7:0,1,0:109,0,92	0/1:1,4:5:0,0.999771,0.000229:114,0,26	0/0:7,0:7:0.997194,0.002806,0:0,21,203	0/0:13,0:13:0.999956,4.4e-05,0:0,39,294	0/0:39,0:39:1,0,0:0,117,427	0/0:13,0:13:0.999956,4.4e-05,0:0,39,299	0/0:80,0:80:1,0,0:0,241,453	0/0:6,0:6:0.994404,0.005596,0:0,18,191
chr8	22352203	chr8_22352203_G_A	G	A	.	PASS	AF=0.423077;DP=230;NS=13;AN=26;MAF=0.423077;AC=11;AC_Het=7;AC_Hom=4;AC_Hemi=0;HWE=1	GT:AD:DP:GP:PL	1/1:0,35:35:0,0,1:398,105,0	0/0:6,0:6:0.975577,0.024423,0:0,18,177	1/1:0,19:19:0,5e-06,0.999995:359,57,0	0/1:4,6:10:0,1,0:154,0,108	0/1:2,4:6:0,0.999999,1e-06:126,0,58	0/1:2,4:6:0,0.999984,1.6e-05:126,0,44	0/0:5,0:5:0.952319,0.047681,0:0,15,155	0/0:1,0:1:0.555189,0.444776,3.6e-05:0,3,40	0/1:9,12:21:0,1,0:242,0,194	0/1:19,25:44:0,1,0:323,0,284	0/1:7,13:20:0,1,0:264,0,158	0/1:18,34:52:0,1,0:340,0,226	0/0:5,0:5:0.952319,0.047681,0:0,15,150
chr8	22357486	chr8_22357486_T_C	T	C	.	PASS	AF=0.454545;DP=269;NS=11;AN=22;MAF=0.454545;AC=10;AC_Het=2;AC_Hom=8;AC_Hemi=0;HWE=0.0610009	GT:AD:DP:GP:PL	1/1:0,22:22:0,1e-06,0.999999:366,66,0	1/1:0,6:6:0,0.038699,0.961301:153,18,0	1/1:0,18:18:0,1e-05,0.99999:367,54,0	0/1:8,7:15:0,1,0:184,0,187	0/1:14,2:16:0.001672,0.998328,0:26,0,276	0/0:5,0:5:0.953733,0.046267,0:0,15,170	./.:0,0:0:0.316964,0.492063,0.190973:0,0,0	1/1:0,2:2:0,0.39178,0.60822:78,6,0	0/0:34,0:34:1,0,0:0,102,417	0/0:64,0:64:1,0,0:0,193,447	0/0:26,0:26:1,0,0:0,78,394	0/0:61,0:61:1,0,0:0,184,421	./.:0,0:0:0.316964,0.492063,0.190973:0,0,0
chr8	22359532	chr8_22359532_T_G	T	G	.	PASS	AF=0.192308;DP=195;NS=13;AN=26;MAF=0.192308;AC=5;AC_Het=3;AC_Hom=2;AC_Hemi=0;HWE=0.373913	GT:AD:DP:GP:PL	0/0:9,0:9:0.999043,0.000957,0:0,27,208	0/0:6,0:6:0.992392,0.007608,0:0,18,191	0/0:13,0:13:0.99994,6e-05,0:0,39,307	0/0:9,0:9:0.999043,0.000957,0:0,27,237	0/0:11,0:11:0.999761,0.000239,0:0,33,276	0/1:2,1:3:0.002048,0.997952,0:30,0,63	0/1:0,1:1:0.001301,0.801958,0.196741:34,3,0	0/0:4,0:4:0.970248,0.029752,0:0,12,143	0/0:8,0:8:0.998087,0.001913,0:0,24,229	0/0:45,0:45:1,0,0:0,135,417	0/0:27,0:27:1,0,0:0,81,381	0/1:30,23:53:0,1,0:282,0,299	1/1:0,6:6:0,0.112985,0.887015:165,18,0
chr8	22367786	chr8_22367786_G_A	G	A	.	PASS	AF=0.166667;DP=267;NS=12;AN=24;MAF=0.166667;AC=4;AC_Het=4;AC_Hom=0;AC_Hemi=0;HWE=1	GT:AD:DP:GP:PL	0/0:7,0:7:0.99661,0.00339,0:0,21,193	0/1:2,1:3:0.001457,0.998543,0:32,0,68	0/0:4,0:4:0.973508,0.026492,0:0,12,121	0/1:3,2:5:1e-06,0.999999,0:66,0,81	0/1:4,3:7:0,1,0:76,0,114	0/0:1,0:1:0.821203,0.178785,1.2e-05:0,3,35	./.:0,0:0:0.674389,0.293646,0.031965:0,0,0	0/0:2,0:2:0.901832,0.098168,0:0,6,80	0/0:26,0:26:1,0,0:0,78,398	0/0:65,0:65:1,0,0:0,196,443	0/0:24,0:24:1,0,0:0,72,370	0/0:116,0:116:1,0,0:0,349,447	0/1:5,1:6:0.014482,0.985518,0:22,0,111
chr8	22367921	chr8_22367921_C_T	C	T	.	PASS	AF=0.291667;DP=233;NS=12;AN=24;MAF=0.291667;AC=7;AC_Het=5;AC_Hom=2;AC_Hemi=0;HWE=1	GT:AD:DP:GP:PL	0/0:1,0:1:0.682052,0.317919,3e-05:0,3,37	0/1:5,2:7:6e-06,0.999994,0:52,0,123	./.:0,0:0:0.46522,0.433701,0.101079:0,0,0	1/1:0,4:4:0,0.211455,0.788545:121,12,0	0/1:6,2:8:0.008595,0.991405,0:21,0,163	0/0:3,0:3:0.895633,0.104367,0:0,9,97	0/0:1,0:1:0.682064,0.317924,1.2e-05:0,3,41	0/0:4,0:4:0.944944,0.055056,0:0,12,131	0/1:14,4:18:0,1,0:86,0,271	0/1:24,30:54:0,1,0:329,0,303	0/1:13,11:24:0,1,0:211,0,250	0/0:104,1:105:1,0,0:0,296,442	0/0:4,0:4:0.944944,0.055056,0:0,12,125
chr8	22368247	chr8_22368247_G_A	G	A	.	PASS	AF=0.5;DP=197;NS=12;AN=24;MAF=0.5;AC=12;AC_Het=6;AC_Hom=6;AC_Hemi=0;HWE=1	GT:AD:DP:GP:PL	0/0:1,0:1:0.500683,0.498327,0.00099:0,3,27	0/0:6,0:6:0.969837,0.030163,0:0,18,181	./.:0,0:0:0.251179,0.499997,0.248824:0,0,0	1/1:0,2:2:1e-06,0.334376,0.665622:57,6,0	0/1:3,1:4:0.024674,0.975326,0:13,0,91	1/1:0,3:3:0,0.20075,0.79925:85,9,0	0/1:1,1:2:0.000318,0.999285,0.000397:32,0,31	0/1:1,2:3:0,0.99801,0.00199:71,0,24	0/1:11,8:19:0,1,0:157,0,223	0/1:23,16:39:0,1,0:264,0,319	0/1:7,13:20:0,1,0:259,0,138	0/0:87,0:87:1,0,0:0,262,447	1/1:0,11:11:0,0.00098,0.99902:265,33,0
chr8	22376170	chr8_22376170_A_T	A	T	.	PASS	AF=0.5;DP=251;NS=13;AN=26;MAF=0.5;AC=13;AC_Het=5;AC_Hom=8;AC_Hemi=0;HWE=0.577624	GT:AD:DP:GP:PL	0/0:28,0:28:1,0,0:0,84,365	1/1:0,7:7:0,0.016205,0.983795:193,21,0	1/1:1,20:21:0,0.002529,0.997471:334,29,0	0/1:6,9:15:0,1,0:197,0,140	0/1:6,3:9:0,1,0:82,0,139	0/1:6,2:8:1.1e-05,0.999989,0:47,0,118	1/1:0,3:3:0,0.208587,0.791413:99,9,0	1/1:0,4:4:0,0.116436,0.883564:135,12,0	0/0:13,0:13:0.999769,0.000231,0:0,39,272	0/0:54,0:54:1,0,0:0,163,397	0/0:26,0:26:1,0,0:0,78,374	0/1:40,18:58:0,1,0:184,0,322	0/1:2,3:5:0,0.999962,3.8e-05:72,0,41
chr8	22376179	chr8_22376179_A_T	A	T	.	PASS	AF=0.153846;DP=251;NS=13;AN=26;MAF=0.153846;AC=4;AC_Het=2;AC_Hom=2;AC_Hemi=0;HWE=0.234783	GT:AD:DP:GP:PL	0/0:27,0:27:1,0,0:0,81,370	0/0:6,0:6:0.995023,0.004977,0:0,18,171	0/0:20,0:20:1,0,0:0,60,338	0/0:17,0:17:0.999998,2e-06,0:0,51,326	0/0:9,0:9:0.999375,0.000625,0:0,27,242	0/0:8,0:8:0.998751,0.001249,0:0,24,187	0/1:3,1:4:0.019499,0.980501,0:22,0,100	1/1:0,4:4:0,0.438496,0.561504:128,12,0	0/0:13,0:13:0.999961,3.9e-05,0:0,39,295	0/0:50,0:50:1,0,0:0,151,412	0/0:26,0:26:1,0,0:0,78,383	0/1:44,20:64:0,1,0:239,0,342	0/0:3,0:3:0.961526,0.038474,0:0,9,106
chr8	22382816	chr8_22382816_A_G	A	G	.	PASS	AF=0.192308;DP=222;NS=13;AN=26;MAF=0.192308;AC=5;AC_Het=3;AC_Hom=2;AC_Hemi=0;HWE=0.373913	GT:AD:DP:GP:PL	1/1:0,22:22:0,2e-06,0.999998:350,66,0	0/0:9,0:9:0.99907,0.00093,0:0,27,245	0/0:20,0:20:1,0,0:0,60,381	0/0:17,0:17:0.999996,4e-06,0:0,51,334	0/0:18,0:18:0.999998,2e-06,0:0,54,354	0/1:1,3:4:0,0.999398,0.000602:82,0,23	0/1:2,1:3:0.001331,0.998668,0:32,0,54	0/1:1,2:3:1e-05,0.999389,0.000601:53,0,23	0/0:14,0:14:0.999971,2.9e-05,0:0,42,316	0/0:46,0:46:1,0,0:0,138,429	0/0:28,0:28:1,0,0:0,84,413	0/0:31,0:31:1,0,0:0,93,372	0/0:7,0:7:0.99629,0.00371,0:0,21,216
chr8	22398185	chr8_22398185_A_G	A	G	.	PASS	AF=0.115385;DP=236;NS=13;AN=26;MAF=0.115385;AC=3;AC_Het=3;AC_Hom=0;AC_Hemi=0;HWE=1	GT:AD:DP:GP:PL	0/0:1,0:1:0.858174,0.141822,5e-06:0,3,37	0/0:7,1:8:0.707812,0.292188,0:1,0,73	0/1:1,1:2:0.045876,0.954092,3.2e-05:18,0,34	0/0:6,0:6:0.994862,0.005138,0:0,18,151	0/0:6,0:6:0.994862,0.005138,0:0,18,191	0/1:0,1:1:0.039615,0.824179,0.136206:21,3,0	0/0:2,0:2:0.923677,0.076323,0:0,6,68	0/0:2,0:2:0.923677,0.076323,0:0,6,63	0/0:24,0:24:1,0,0:0,72,379	0/0:40,0:40:1,0,0:0,120,427	0/0:21,1:22:0.999937,6.3e-05,0:0,37,356	0/1:85,34:119:0,1,0:103,0,352	0/0:3,0:3:0.960325,0.039675,0:0,9,61
chr8	22403355	chr8_22403355_A_G	A	G	.	PASS	AF=0.125;DP=258;NS=12;AN=24;MAF=0.125;AC=3;AC_Het=3;AC_Hom=0;AC_Hemi=0;HWE=1	GT:AD:DP:GP:PL	0/1:0,1:1:0.001037,0.857486,0.141477:37,3,0	0/0:6,0:6:0.994871,0.005129,0:0,18,182	0/0:10,0:10:0.999678,0.000322,0:0,30,233	0/0:3,0:3:0.960388,0.039612,0:0,9,97	0/0:6,0:6:0.994871,0.005129,0:0,18,169	./.:0,0:0:0.736811,0.243132,0.020057:0,0,0	0/1:0,1:1:0.004116,0.854843,0.141041:31,3,0	0/0:2,0:2:0.923793,0.076207,0:0,6,80	0/0:29,0:29:1,0,0:0,87,400	0/0:80,0:80:1,0,0:0,241,436	0/0:20,0:20:1,0,0:0,60,363	0/0:97,0:97:1,0,0:0,292,434	0/1:2,1:3:0.004813,0.995187,0:28,0,59
chr8	22405910	chr8_22405910_A_G	A	G	.	PASS	AF=0.423077;DP=251;NS=13;AN=26;MAF=0.423077;AC=11;AC_Het=5;AC_Hom=6;AC_Hemi=0;HWE=0.573563	GT:AD:DP:GP:PL	1/1:0,21:21:0,1e-06,0.999999:314,63,0	0/0:4,0:4:0.907751,0.092249,0:0,12,145	1/1:0,15:15:0,7.5e-05,0.999925:212,45,0	0/1:9,2:11:7.8e-05,0.999922,0:39,0,226	1/1:0,7:7:0,0.018855,0.981145:198,21,0	0/0:5,0:5:0.951646,0.048354,0:0,15,164	0/0:5,0:5:0.951646,0.048354,0:0,15,163	0/0:1,0:1:0.551549,0.448414,3.6e-05:0,3,40	0/1:16,2:18:0.007534,0.992466,0:19,0,275	0/1:40,10:50:0,1,0:90,0,346	0/1:13,9:22:0,1,0:148,0,260	0/1:60,27:87:0,1,0:152,0,353	0/0:5,0:5:0.951646,0.048354,0:0,15,160
chr8	22406444	chr8_22406444_G_A	G	A	.	PASS	AF=0.153846;DP=193;NS=13;AN=26;MAF=0.153846;AC=4;AC_Het=4;AC_Hom=0;AC_Hemi=0;HWE=1	GT:AD:DP:GP:PL	0/0:1,0:1:0.841425,0.158572,3e-06:0,3,40	0/0:9,0:9:0.999264,0.000736,0:0,27,262	0/1:1,1:2:0.040458,0.959506,3.6e-05:18,0,34	0/0:15,1:16:0.998514,0.001486,0:0,24,319	0/1:1,1:2:0.001333,0.997917,0.00075:33,0,21	0/1:4,2:6:5e-06,0.999995,0:57,0,119	0/1:3,9:12:0,1,0:229,0,76	0/0:8,0:8:0.99853,0.00147,0:0,24,227	0/0:11,0:11:0.999816,0.000184,0:0,33,241	0/0:32,0:32:1,0,0:0,96,412	0/0:16,0:16:0.999994,6e-06,0:0,48,333	0/0:70,0:70:1,0,0:0,211,434	0/0:8,0:8:0.99853,0.00147,0:0,24,233
chr8	22406788	chr8_22406788_A_G	A	G	.	PASS	AF=0.153846;DP=167;NS=13;AN=26;MAF=0.153846;AC=4;AC_Het=4;AC_Hom=0;AC_Hemi=0;HWE=1	GT:AD:DP:GP:PL	0/1:0,1:1:0.005185,0.828244,0.166571:29,3,0	0/0:6,0:6:0.993755,0.006245,0:0,18,173	0/1:0,1:1:0.031837,0.806055,0.162108:21,3,0	0/0:6,0:6:0.993755,0.006245,0:0,18,188	0/0:3,0:3:0.95213,0.04787,0:0,9,95	0/0:15,0:15:0.999988,1.2e-05,0:0,45,340	0/0:6,0:6:0.993755,0.006245,0:0,18,194	0/1:3,1:4:0.004982,0.995018,0:27,0,79	0/1:6,4:10:0,1,0:86,0,159	0/0:24,0:24:1,0,0:0,72,381	0/0:13,0:13:0.999951,4.9e-05,0:0,39,291	0/0:65,0:65:1,0,0:0,196,415	0/0:13,0:13:0.999951,4.9e-05,0:0,39,287
chr8	22407460	chr8_22407460_A_G	A	G	.	PASS	AF=0.5;DP=175;NS=12;AN=24;MAF=0.5;AC=12;AC_Het=2;AC_Hom=10;AC_Hemi=0;HWE=0.0264585	GT:AD:DP:GP:PL	0/1:4,2:6:3e-06,0.999997,0:52,0,95	1/1:0,3:3:0,0.204756,0.795244:103,9,0	1/1:0,4:4:0,0.114054,0.885946:130,12,0	0/0:11,0:11:0.999053,0.000947,0:0,33,261	./.:0,0:0:0.257426,0.499891,0.242683:0,0,0	1/1:0,19:19:0,4e-06,0.999996:358,57,0	0/1:5,4:9:0,1,0:120,0,110	0/0:6,0:6:0.970553,0.029447,0:0,18,195	0/0:9,0:9:0.996222,0.003778,0:0,27,231	0/0:22,0:22:1,0,0:0,66,356	0/0:4,0:4:0.891772,0.108228,0:0,12,142	1/1:0,70:70:0,0,1:427,211,0	1/1:0,12:12:0,0.000503,0.999497:297,36,0
chr8	22408066	chr8_22408066_G_A	G	A	.	PASS	AF=0.153846;DP=155;NS=13;AN=26;MAF=0.153846;AC=4;AC_Het=4;AC_Hom=0;AC_Hemi=0;HWE=1	GT:AD:DP:GP:PL	0/1:6,9:15:0,1,0:133,0,111	0/0:6,0:6:0.994092,0.005908,0:0,18,168	0/0:1,0:1:0.840198,0.159793,1e-05:0,3,35	0/0:4,0:4:0.97678,0.02322,0:0,12,125	0/1:1,1:2:0.001322,0.998558,0.00012:33,0,29	0/1:7,1:8:0.050736,0.949264,0:17,0,177	0/0:7,0:7:0.997037,0.002963,0:0,21,184	0/0:7,0:7:0.997037,0.002963,0:0,21,213	0/0:5,0:5:0.988253,0.011747,0:0,15,156	0/0:24,0:24:1,0,0:0,72,350	0/0:15,0:15:0.999988,1.2e-05,0:0,45,324	0/0:49,0:49:1,0,0:0,148,432	0/1:6,6:12:0,1,0:148,0,152
chr8	22409856	chr8_22409856_C_T	C	T	.	PASS	AF=0.291667;DP=234;NS=12;AN=24;MAF=0.291667;AC=7;AC_Het=5;AC_Hom=2;AC_Hemi=0;HWE=1	GT:AD:DP:GP:PL	0/0:33,0:33:1,0,0:0,99,410	0/0:1,0:1:0.661231,0.338755,1.4e-05:0,3,41	0/0:26,0:26:1,0,0:0,78,404	0/0:3,0:3:0.886466,0.113534,0:0,9,111	0/1:2,5:7:0,1,0:145,0,59	0/0:1,0:1:0.661228,0.338754,1.7e-05:0,3,40	0/0:1,0:1:0.661231,0.338755,1.4e-05:0,3,41	./.:0,0:0:0.437236,0.448005,0.11476:0,0,0	0/1:14,8:22:0,1,0:191,0,291	0/1:29,21:50:0,1,0:301,0,328	0/1:18,7:25:0,1,0:154,0,312	1/1:1,60:61:0,0,1:422,157,0	0/1:1,2:3:1e-06,0.999591,0.000409:63,0,28
chr8	22416461	chr8_22416461_C_T	C	T	.	PASS	AF=0.318182;DP=202;NS=11;AN=22;MAF=0.318182;AC=7;AC_Het=5;AC_Hom=2;AC_Hemi=0;HWE=1	GT:AD:DP:GP:PL	./.:0,0:0:0.41507,0.458379,0.126552:0,0,0	0/0:2,0:2:0.78365,0.21635,0:0,6,71	0/0:10,0:10:0.998923,0.001077,0:0,30,247	0/0:6,0:6:0.983038,0.016962,0:0,18,172	1/1:0,2:2:0,0.475204,0.524796:71,6,0	0/1:0,1:1:9.3e-05,0.644197,0.35571:41,3,0	0/0:1,0:1:0.644251,0.355733,1.6e-05:0,3,41	./.:0,0:0:0.41507,0.458379,0.126552:0,0,0	0/1:6,6:12:0,1,0:154,0,155	0/1:20,13:33:0,1,0:229,0,296	0/1:12,9:21:0,1,0:208,0,233	0/1:48,65:113:0,1,0:354,0,277	0/0:1,0:1:0.644249,0.355732,2e-05:0,3,40
chr8	22416811	chr8_22416811_G_T	G	T	.	PASS	AF=0.136364;DP=104;NS=11;AN=22;MAF=0.136364;AC=3;AC_Het=3;AC_Hom=0;AC_Hemi=0;HWE=1	GT:AD:DP:GP:PL	0/0:10,0:10:0.999698,0.000302,0:0,30,186	0/0:5,0:5:0.990428,0.009572,0:0,15,129	0/0:6,0:6:0.995191,0.004809,0:0,18,162	0/1:2,3:5:4e-06,0.999995,0:59,0,54	0/0:3,0:3:0.962781,0.037219,0:0,9,104	0/0:4,0:4:0.981038,0.018962,0:0,12,124	./.:0,0:0:0.750083,0.23198,0.017936:0,0,0	./.:0,0:0:0.750083,0.23198,0.017936:0,0,0	0/0:5,0:5:0.990428,0.009572,0:0,15,129	0/1:14,2:16:0.109888,0.890112,0:14,0,228	0/1:5,1:6:0.061376,0.938624,0:17,0,127	0/0:39,1:40:1,0,0:0,91,333	0/0:3,0:3:0.962781,0.037219,0:0,9,94
chr8	22416957	chr8_22416957_C_T	C	T	.	PASS	AF=0.115385;DP=259;NS=13;AN=26;MAF=0.115385;AC=3;AC_Het=3;AC_Hom=0;AC_Hemi=0;HWE=1	GT:AD:DP:GP:PL	0/0:21,0:21:1,0,0:0,63,349	0/0:1,0:1:0.870135,0.12986,5e-06:0,3,36	0/0:14,0:14:0.999982,1.8e-05,0:0,42,334	0/0:17,0:17:0.999998,2e-06,0:0,51,355	0/0:10,0:10:0.999709,0.000291,0:0,30,272	0/0:5,0:5:0.990759,0.009241,0:0,15,153	0/1:2,1:3:0.002124,0.997876,0:32,0,57	0/1:0,2:2:1e-06,0.770124,0.229875:73,6,0	0/0:19,0:19:0.999999,1e-06,0:0,57,346	0/0:47,0:47:1,0,0:0,141,420	0/0:24,0:24:1,0,0:0,72,377	0/1:49,41:90:0,1,0:310,0,348	0/0:5,0:5:0.990759,0.009241,0:0,15,167
chr8	22417624	chr8_22417624_C_T	C	T	.	PASS	AF=0.5;DP=229;NS=13;AN=26;MAF=0.5;AC=13;AC_Het=5;AC_Hom=8;AC_Hemi=0;HWE=0.577624	GT:AD:DP:GP:PL	1/1:0,4:4:0,0.11804,0.88196:138,12,0	1/1:0,4:4:0,0.11804,0.88196:117,12,0	1/1:0,17:17:0,1.6e-05,0.999984:340,51,0	0/1:5,2:7:4e-06,0.999996,0:51,0,149	1/1:0,2:2:0,0.348688,0.651312:68,6,0	0/0:9,0:9:0.996365,0.003635,0:0,27,244	0/0:6,0:6:0.971644,0.028356,0:0,18,191	0/0:5,0:5:0.944851,0.055149,0:0,15,172	0/1:11,2:13:0.000594,0.999406,0:30,0,248	0/1:30,7:37:0,1,0:79,0,345	0/1:20,3:23:0.001012,0.998988,0:27,0,325	0/1:74,23:97:0,1,0:191,0,342	0/0:5,0:5:0.944851,0.055149,0:0,15,170
chr8	22417884	chr8_22417884_A_T	A	T	.	PASS	AF=0.153846;DP=223;NS=13;AN=26;MAF=0.153846;AC=4;AC_Het=4;AC_Hom=0;AC_Hemi=0;HWE=1	GT:AD:DP:GP:PL	0/0:1,0:1:0.814013,0.185983,4e-06:0,3,40	0/1:0,3:3:0,0.522483,0.477517:92,9,0	0/0:22,0:22:1,0,0:0,66,376	0/0:15,0:15:0.999986,1.4e-05,0:0,45,316	0/1:5,1:6:0.033966,0.966034,0:18,0,118	0/0:5,0:5:0.985922,0.014078,0:0,15,153	0/0:6,0:6:0.992911,0.007089,0:0,18,161	0/0:4,0:4:0.972234,0.027766,0:0,12,133	0/0:13,1:14:0.781824,0.218176,0:0,2,273	0/1:38,5:43:0.067166,0.932834,0:15,0,342	0/0:19,1:20:0.995658,0.004342,0:0,20,314	0/1:58,17:75:0,1,0:177,0,340	0/0:8,0:8:0.998218,0.001782,0:0,24,235
chr8	22417930	chr8_22417930_A_G	A	G	.	PASS	AF=0.461538;DP=180;NS=13;AN=26;MAF=0.461538;AC=12;AC_Het=4;AC_Hom=8;AC_Hemi=0;HWE=0.260843	GT:AD:DP:GP:PL	0/1:2,2:4:1e-06,0.999985,1.4e-05:57,0,45	0/1:0,1:1:0.000195,0.535244,0.464561:35,3,0	1/1:0,10:10:0,0.002245,0.997755:246,30,0	0/1:9,4:13:0,1,0:106,0,199	1/1:0,2:2:0,0.365511,0.634489:73,6,0	1/1:0,6:6:0,0.034752,0.965248:184,18,0	0/1:2,3:5:0,1,0:78,0,64	0/0:7,0:7:0.986621,0.013379,0:0,21,218	0/0:8,0:8:0.993265,0.006735,0:0,24,209	0/0:32,0:32:1,0,0:0,96,396	0/0:16,0:16:0.999974,2.6e-05,0:0,48,340	0/0:59,5:64:1,0,0:0,66,348	1/1:0,11:11:0,0.001124,0.998876:281,33,0
chr8	22418026	chr8_22418026_T_A	T	A	.	PASS	AF=0.307692;DP=215;NS=13;AN=26;MAF=0.307692;AC=8;AC_Het=6;AC_Hom=2;AC_Hemi=0;HWE=1	GT:AD:DP:GP:PL	1/1:0,11:11:0,0.002231,0.997769:201,33,0	0/0:4,0:4:0.948235,0.051765,0:0,12,114	0/0:12,0:12:0.999787,0.000213,0:0,36,260	0/0:15,1:16:0.967515,0.032485,0:0,14,304	0/1:6,1:7:0.127481,0.872519,0:9,0,159	0/1:4,1:5:0.022566,0.977434,0:17,0,96	0/1:10,2:12:0.000288,0.999712,0:36,0,246	0/1:5,1:6:0.028316,0.971684,0:16,0,147	0/1:9,2:11:0.000315,0.999685,0:36,0,231	0/0:33,2:35:0.999838,0.000162,0:0,37,357	0/0:13,0:13:0.999893,0.000107,0:0,39,303	0/0:75,1:76:1,0,0:0,198,420	0/1:4,2:6:4.1e-05,0.999959,0:44,0,121
chr8	22418066	chr8_22418066_G_A	G	A	.	PASS	AF=0.115385;DP=225;NS=13;AN=26;MAF=0.115385;AC=3;AC_Het=3;AC_Hom=0;AC_Hemi=0;HWE=1	GT:AD:DP:GP:PL	0/0:14,0:14:0.999982,1.8e-05,0:0,42,270	0/1:0,3:3:0,0.62589,0.37411:92,9,0	0/0:15,0:15:0.999991,9e-06,0:0,45,300	0/0:14,0:14:0.999982,1.8e-05,0:0,42,315	0/1:9,2:11:0.000291,0.999709,0:41,0,196	0/0:6,0:6:0.995352,0.004648,0:0,18,184	0/0:10,0:10:0.999708,0.000292,0:0,30,234	0/0:6,0:6:0.995352,0.004648,0:0,18,190	0/0:8,0:8:0.998834,0.001166,0:0,24,229	0/0:41,3:44:0.999823,0.000177,0:0,32,338	0/1:15,2:17:0.014003,0.985997,0:24,0,266	0/0:71,1:72:1,0,0:0,189,426	0/0:5,0:5:0.990748,0.009252,0:0,15,143
chr8	22418223	chr8_22418223_C_T	C	T	.	PASS	AF=0.269231;DP=250;NS=13;AN=26;MAF=0.269231;AC=7;AC_Het=7;AC_Hom=0;AC_Hemi=0;HWE=0.49913	GT:AD:DP:GP:PL	0/1:16,2:18:0.020244,0.979756,0:18,0,207	0/0:1,0:1:0.734206,0.265784,1e-05:0,3,40	0/0:9,0:9:0.998588,0.001412,0:0,27,240	0/0:17,1:18:0.993088,0.006912,0:0,20,307	0/1:2,2:4:1e-06,0.999998,1e-06:62,0,54	0/0:9,1:10:0.873915,0.126085,0:0,7,226	0/0:8,0:8:0.99718,0.00282,0:0,24,226	0/0:9,0:9:0.998588,0.001412,0:0,27,246	0/1:9,3:12:1e-06,0.999999,0:62,0,212	0/1:26,5:31:3e-06,0.999997,0:57,0,323	0/1:12,1:13:0.473243,0.526757,0:2,0,246	0/1:83,19:102:0,1,0:107,0,304	0/1:13,2:15:0.000452,0.999548,0:35,0,265
chr8	22418302	chr8_22418302_A_C	A	C	.	PASS	AF=0.115385;DP=214;NS=13;AN=26;MAF=0.115385;AC=3;AC_Het=3;AC_Hom=0;AC_Hemi=0;HWE=1	GT:AD:DP:GP:PL	0/0:16,1:17:0.999712,0.000288,0:0,30,279	0/1:1,2:3:7e-06,0.999937,5.6e-05:57,0,31	0/1:5,2:7:0.000144,0.999856,0:44,0,104	0/0:13,0:13:0.999966,3.4e-05,0:0,39,266	0/0:1,0:1:0.876593,0.123352,5.5e-05:0,3,25	0/0:2,0:2:0.934267,0.065733,0:0,6,77	0/0:8,0:8:0.998902,0.001098,0:0,24,197	0/0:4,0:4:0.982715,0.017285,0:0,12,126	0/0:20,0:20:1,0,0:0,60,348	0/0:29,0:29:1,0,0:0,87,392	0/0:13,0:13:0.999966,3.4e-05,0:0,39,303	0/1:78,14:92:0.009206,0.990794,0:26,0,306	0/0:5,0:5:0.991282,0.008718,0:0,15,145
chr8	22418357	chr8_22418357_G_A	G	A	.	PASS	AF=0.346154;DP=226;NS=13;AN=26;MAF=0.346154;AC=9;AC_Het=9;AC_Hom=0;AC_Hemi=0;HWE=0.209153	GT:AD:DP:GP:PL	0/1:15,3:18:0.001332,0.998668,0:28,0,239	0/0:3,0:3:0.881652,0.118348,0:0,9,82	0/1:5,1:6:0.157526,0.842474,0:7,0,121	0/0:17,0:17:0.999992,8e-06,0:0,51,328	0/1:4,2:6:0.000332,0.999668,0:34,0,80	0/1:3,1:4:0.069,0.931,0:11,0,85	0/1:7,1:8:0.045376,0.954624,0:13,0,176	0/0:4,0:4:0.937105,0.062895,0:0,12,133	0/1:7,3:10:3e-06,0.999997,0:55,0,158	0/1:20,3:23:0.028364,0.971636,0:15,0,272	0/0:12,1:13:0.792188,0.207812,0:0,6,224	0/1:82,21:103:0,1,0:63,0,328	0/1:9,2:11:0.003749,0.996251,0:24,0,205
chr8	22418368	chr8_22418368_A_G	A	G	.	PASS	AF=0.384615;DP=235;NS=13;AN=26;MAF=0.384615;AC=10;AC_Het=10;AC_Hom=0;AC_Hemi=0;HWE=0.0747611	GT:AD:DP:GP:PL	0/1:12,8:20:0,1,0:148,0,220	0/0:3,0:3:0.858647,0.141353,0:0,9,82	0/1:1,5:6:0,0.995815,0.004185:124,0,19	0/1:12,4:16:0,1,0:71,0,260	0/1:1,3:4:0,0.999473,0.000526:67,0,28	0/0:7,0:7:0.989816,0.010184,0:0,21,193	0/1:7,1:8:0.037312,0.962688,0:13,0,183	0/1:1,2:3:2e-06,0.999166,0.000832:56,0,26	0/1:9,3:12:2e-06,0.999998,0:56,0,205	0/1:20,3:23:0.018562,0.981438,0:16,0,288	0/0:12,1:13:0.711862,0.288138,0:0,5,255	0/1:91,18:109:0.064123,0.935877,0:10,0,292	0/1:9,2:11:0.001933,0.998067,0:26,0,202
chr8	22418372	chr8_22418372_C_T	C	T	.	PASS	AF=0.230769;DP=231;NS=13;AN=26;MAF=0.230769;AC=6;AC_Het=6;AC_Hom=0;AC_Hemi=0;HWE=1	GT:AD:DP:GP:PL	0/0:19,1:20:0.998862,0.001138,0:0,27,312	0/0:3,0:3:0.930646,0.069354,0:0,9,82	0/0:7,0:7:0.995364,0.004636,0:0,21,180	0/0:15,0:15:0.999982,1.8e-05,0:0,45,327	0/1:2,2:4:0.000163,0.999836,1e-06:40,0,51	0/0:7,0:7:0.995364,0.004636,0:0,21,198	0/1:7,1:8:0.097283,0.902717,0:12,0,183	0/0:3,0:3:0.930646,0.069354,0:0,9,100	0/1:7,3:10:1e-06,0.999999,0:61,0,167	0/1:22,3:25:0.112867,0.887133,0:11,0,310	0/0:13,1:14:0.916058,0.083942,0:0,8,267	0/1:88,17:105:0.050677,0.949323,0:15,0,290	0/1:8,2:10:0.001373,0.998627,0:31,0,195
chr8	22421067	chr8_22421067_C_T	C	T	.	PASS	AF=0.136364;DP=172;NS=11;AN=22;MAF=0.136364;AC=3;AC_Het=3;AC_Hom=0;AC_Hemi=0;HWE=1	GT:AD:DP:GP:PL	./.:0,0:0:0.737534,0.242528,0.019938:0,0,0	./.:0,0:0:0.737534,0.242528,0.019938:0,0,0	0/0:7,0:7:0.997438,0.002562,0:0,21,185	0/1:2,1:3:0.002427,0.997573,0:31,0,66	0/1:3,2:5:4e-06,0.999996,0:59,0,91	0/1:4,3:7:0,1,0:88,0,122	0/0:4,0:4:0.979862,0.020138,0:0,12,136	0/0:5,0:5:0.989829,0.010171,0:0,15,169	0/0:13,0:13:0.99996,4e-05,0:0,39,302	0/0:45,0:45:1,0,0:0,135,427	0/0:20,0:20:1,0,0:0,60,342	0/0:61,0:61:1,0,0:0,184,432	0/0:2,0:2:0.924037,0.075963,0:0,6,68
chr8	22421668	chr8_22421668_A_G	A	G	.	PASS	AF=0.318182;DP=100;NS=11;AN=22;MAF=0.318182;AC=7;AC_Het=3;AC_Hom=4;AC_Hemi=0;HWE=0.232198	GT:AD:DP:GP:PL	./.:0,0:0:0.4404,0.446453,0.113147:0,0,0	./.:0,0:0:0.4404,0.446453,0.113147:0,0,0	0/1:0,1:1:0.010293,0.656794,0.332913:21,3,0	0/0:7,0:7:0.992143,0.007857,0:0,21,189	0/1:0,1:1:0.000165,0.663515,0.33632:39,3,0	1/1:0,2:2:1e-06,0.496583,0.503417:66,6,0	0/1:1,2:3:0,0.998985,0.001015:67,0,24	0/0:1,0:1:0.663593,0.336354,5.4e-05:0,3,35	0/0:9,0:9:0.998024,0.001976,0:0,27,253	0/0:18,0:18:0.999996,4e-06,0:0,54,329	0/0:11,0:11:0.999505,0.000495,0:0,33,283	0/0:42,0:42:1,0,0:0,126,396	1/1:0,5:5:0,0.109766,0.890234:154,15,0
chr8	22422706	chr8_22422706_C_T	C	T	.	PASS	AF=0.25;DP=169;NS=12;AN=24;MAF=0.25;AC=6;AC_Het=4;AC_Hom=2;AC_Hemi=0;HWE=1	GT:AD:DP:GP:PL	./.:0,0:0:0.563194,0.374537,0.062269:0,0,0	0/0:1,0:1:0.750456,0.249533,1e-05:0,3,39	0/0:16,0:16:0.99999,1e-05,0:0,48,332	0/1:1,2:3:1e-06,0.999579,0.00042:64,0,26	0/0:8,0:8:0.997409,0.002591,0:0,24,220	0/0:8,0:8:0.997409,0.002591,0:0,24,216	1/1:0,3:3:0,0.429169,0.570831:110,9,0	0/0:2,0:2:0.857447,0.142553,0:0,6,60	0/1:7,6:13:0,1,0:107,0,171	0/1:16,8:24:0,1,0:153,0,279	0/1:6,6:12:0,1,0:149,0,159	0/0:74,0:74:1,0,0:0,223,428	0/0:5,0:5:0.979642,0.020358,0:0,15,133
chr8	22422854	chr8_22422854_C_T	C	T	.	PASS	AF=0.5;DP=209;NS=12;AN=24;MAF=0.5;AC=12;AC_Het=6;AC_Hom=6;AC_Hemi=0;HWE=1	GT:AD:DP:GP:PL	./.:0,0:0:0.270579,0.499186,0.230235:0,0,0	1/1:0,4:4:0,0.119335,0.880665:105,12,0	0/0:18,0:18:0.999993,7e-06,0:0,54,344	0/1:5,10:15:0,1,0:211,0,117	0/0:8,0:8:0.992846,0.007154,0:0,24,227	0/1:3,2:5:5e-06,0.999995,0:50,0,87	0/0:5,0:5:0.945492,0.054508,0:0,15,168	1/1:0,3:3:0,0.213226,0.786774:93,9,0	0/1:4,5:9:0,1,0:130,0,116	0/1:23,14:37:0,1,0:198,0,300	0/1:14,12:26:0,1,0:216,0,262	0/1:46,30:76:0,1,0:289,0,364	1/1:0,3:3:0,0.213226,0.786774:100,9,0
chr8	22422893	chr8_22422893_G_A	G	A	.	PASS	AF=0.166667;DP=202;NS=12;AN=24;MAF=0.166667;AC=4;AC_Het=4;AC_Hom=0;AC_Hemi=0;HWE=1	GT:AD:DP:GP:PL	./.:0,0:0:0.649923,0.31251,0.037567:0,0,0	0/0:3,0:3:0.943304,0.056696,0:0,9,94	0/0:16,0:16:0.999993,7e-06,0:0,48,326	0/1:7,5:12:0,1,0:114,0,177	0/1:5,1:6:0.01046,0.98954,0:23,0,137	0/0:7,0:7:0.996258,0.003742,0:0,21,203	0/0:7,0:7:0.996258,0.003742,0:0,21,216	0/0:2,0:2:0.892691,0.107309,0:0,6,60	0/0:10,0:10:0.999531,0.000469,0:0,30,262	0/0:37,0:37:1,0,0:0,111,393	0/0:17,0:17:0.999996,4e-06,0:0,51,324	0/1:50,32:82:0,1,0:305,0,361	0/1:0,3:3:0,0.50976,0.49024:106,9,0
chr8	22424880	chr8_22424880_A_G	A	G	.	PASS	AF=0.5;DP=266;NS=13;AN=26;MAF=0.5;AC=13;AC_Het=5;AC_Hom=8;AC_Hemi=0;HWE=0.577624	GT:AD:DP:GP:PL	0/0:15,0:15:0.999944,5.6e-05,0:0,45,273	1/1:0,9:9:0,0.004239,0.995761:222,27,0	0/0:21,0:21:0.999999,1e-06,0:0,63,358	0/1:15,11:26:0,1,0:192,0,260	0/0:14,0:14:0.999888,0.000112,0:0,42,299	1/1:0,7:7:0,0.016745,0.983255:194,21,0	1/1:0,3:3:0,0.214142,0.785858:112,9,0	1/1:0,2:2:0,0.352748,0.647252:72,6,0	0/1:8,10:18:0,1,0:202,0,185	0/1:24,24:48:0,1,0:303,0,299	0/1:9,7:16:0,1,0:159,0,169	0/1:42,39:81:0,1,0:342,0,342	0/0:6,0:6:0.972131,0.027869,0:0,18,179
chr8	22427280	chr8_22427280_A_G	A	G	.	PASS	AF=0.461538;DP=230;NS=13;AN=26;MAF=0.461538;AC=12;AC_Het=8;AC_Hom=4;AC_Hemi=0;HWE=0.601992	GT:AD:DP:GP:PL	1/1:0,26:26:0,0,1:277,78,0	0/1:6,1:7:0.039127,0.960873,0:11,0,162	1/1:0,12:12:0,0.000493,0.999507:183,36,0	0/1:4,3:7:0,1,0:62,0,110	0/1:3,3:6:0,1,0:68,0,85	0/1:3,2:5:8e-06,0.999992,0:48,0,80	0/1:5,1:6:0.015925,0.984075,0:15,0,139	0/1:1,1:2:0.00395,0.98069,0.01536:21,0,15	0/0:17,0:17:0.999985,1.5e-05,0:0,51,311	0/0:47,1:48:1,0,0:0,123,387	0/0:24,3:27:0.516713,0.483287,0:0,3,307	0/1:49,17:66:0,1,0:139,0,338	0/1:0,1:1:0.002017,0.501539,0.496444:24,3,0
chr8	22427345	chr8_22427345_G_A	G	A	.	PASS	AF=0.307692;DP=236;NS=13;AN=26;MAF=0.307692;AC=8;AC_Het=8;AC_Hom=0;AC_Hemi=0;HWE=0.244302	GT:AD:DP:GP:PL	0/1:17,14:31:0,1,0:247,0,176	0/1:5,1:6:0.013505,0.986495,0:19,0,136	0/1:19,3:22:0.001229,0.998771,0:29,0,243	0/0:11,1:12:0.931763,0.068237,0:0,11,232	0/1:9,1:10:0.080221,0.919779,0:11,0,152	0/1:1,2:3:1e-06,0.999851,0.000148:59,0,32	0/1:4,2:6:2e-06,0.999998,0:57,0,103	0/1:1,2:3:3.4e-05,0.999498,0.000468:45,0,27	0/0:14,1:15:0.736184,0.263816,0:0,4,238	0/0:39,2:41:1,0,0:0,64,356	0/1:21,3:24:0.160087,0.839913,0:8,0,333	0/0:61,0:61:1,0,0:0,184,414	0/0:2,0:2:0.81098,0.18902,0:0,6,75
chr8	22427384	chr8_22427384_T_A	T	A	.	PASS	AF=0.192308;DP=155;NS=13;AN=26;MAF=0.192308;AC=5;AC_Het=5;AC_Hom=0;AC_Hemi=0;HWE=1	GT:AD:DP:GP:PL	0/0:15,0:15:0.999984,1.6e-05,0:0,45,306	0/0:2,0:2:0.884335,0.115665,0:0,6,69	0/1:9,3:12:3e-06,0.999997,0:58,0,193	0/0:7,0:7:0.99593,0.00407,0:0,21,173	0/1:4,1:5:0.004834,0.995166,0:26,0,102	0/0:1,0:1:0.792648,0.207348,4e-06:0,3,41	0/1:5,1:6:0.015162,0.984838,0:21,0,121	0/1:1,1:2:0.01501,0.984949,4.1e-05:21,0,35	0/1:8,1:9:0.109644,0.890356,0:12,0,197	0/0:19,1:20:0.998744,0.001256,0:0,26,346	0/0:16,0:16:0.999992,8e-06,0:0,48,338	0/0:58,1:59:1,0,0:0,159,407	0/0:1,0:1:0.792643,0.207346,1.1e-05:0,3,37
chr8	22438231	chr8_22438231_T_G	T	G	.	PASS	AF=0.269231;DP=188;NS=13;AN=26;MAF=0.269231;AC=7;AC_Het=7;AC_Hom=0;AC_Hemi=0;HWE=0.49913	GT:AD:DP:GP:PL	0/0:1,0:1:0.698613,0.300571,0.000816:0,3,22	0/1:3,2:5:0.000762,0.999238,0:32,0,78	0/0:3,0:3:0.902887,0.097113,0:0,9,78	0/1:16,3:19:2.2e-05,0.999978,0:47,0,257	0/1:7,3:10:7.6e-05,0.999924,0:42,0,148	0/1:6,1:7:0.044887,0.955113,0:14,0,135	0/0:2,0:2:0.822965,0.177034,0:0,6,59	0/0:1,0:1:0.69828,0.300427,0.001293:0,3,20	0/0:11,0:11:0.99958,0.00042,0:0,33,276	0/1:31,5:36:0.010722,0.989278,0:20,0,292	0/1:12,3:15:0.002043,0.997957,0:28,0,226	0/0:72,0:72:1,0,0:0,217,412	0/1:2,3:5:0,0.999986,1.4e-05:65,0,42
chr8	22438372	chr8_22438372_A_C	A	C	.	PASS	AF=0.153846;DP=246;NS=13;AN=26;MAF=0.153846;AC=4;AC_Het=4;AC_Hom=0;AC_Hemi=0;HWE=1	GT:AD:DP:GP:PL	0/0:1,0:1:0.852675,0.147312,1.3e-05:0,3,33	0/1:20,4:24:0.132052,0.867948,0:13,0,257	0/0:9,0:9:0.999326,0.000674,0:0,27,144	0/0:18,1:19:0.999863,0.000137,0:0,34,313	0/1:3,5:8:0,1,0:69,0,84	0/0:21,0:21:1,0,0:0,63,277	0/0:8,0:8:0.998652,0.001348,0:0,24,135	0/0:6,0:6:0.99463,0.00537,0:0,18,143	0/0:13,0:13:0.999958,4.2e-05,0:0,39,268	0/1:38,13:51:0,1,0:126,0,329	0/1:17,3:20:0.234813,0.765187,0:10,0,287	0/0:50,6:56:0.999997,3e-06,0:0,50,283	0/0:9,1:10:0.957837,0.042163,0:0,9,171
chr8	22442239	chr8_22442239_C_T	C	T	.	PASS	AF=0.5;DP=245;NS=13;AN=26;MAF=0.5;AC=13;AC_Het=3;AC_Hom=10;AC_Hemi=0;HWE=0.0892525	GT:AD:DP:GP:PL	1/1:0,2:2:0,0.338263,0.661737:69,6,0	1/1:0,2:2:0,0.338263,0.661737:71,6,0	1/1:0,9:9:0,0.003977,0.996023:215,27,0	0/1:4,6:10:0,1,0:156,0,114	0/1:1,1:2:0.000512,0.997937,0.00155:30,0,25	0/0:5,0:5:0.942392,0.057608,0:0,15,158	0/1:2,1:3:0.000815,0.999185,0:28,0,67	0/0:1,0:1:0.505484,0.49442,9.6e-05:0,3,37	0/0:27,0:27:1,0,0:0,81,390	0/0:48,0:48:1,0,0:0,144,424	0/0:18,0:18:0.999993,7e-06,0:0,54,348	1/1:0,111:111:0,0,1:462,334,0	1/1:0,7:7:0,0.015722,0.984278:192,21,0
chr8	22443759	chr8_22443759_G_A	G	A	.	PASS	AF=0.461538;DP=265;NS=13;AN=26;MAF=0.461538;AC=12;AC_Het=8;AC_Hom=4;AC_Hemi=0;HWE=0.601992	GT:AD:DP:GP:PL	1/1:0,5:5:0,0.071784,0.928216:118,15,0	0/1:1,1:2:0.000311,0.99956,0.000128:33,0,35	0/1:16,4:20:3.4e-05,0.999966,0:43,0,270	0/0:10,1:11:0.831809,0.168191,0:0,9,259	0/1:6,1:7:0.015547,0.984453,0:16,0,176	0/1:6,1:7:0.009868,0.990132,0:18,0,161	0/1:1,3:4:0,0.999487,0.000513:92,0,29	1/1:0,3:3:0,0.236261,0.763739:112,9,0	0/1:16,2:18:0.202708,0.797292,0:4,0,263	0/1:37,4:41:0.036443,0.963557,0:12,0,317	0/1:16,4:20:8e-06,0.999992,0:49,0,297	0/0:114,7:121:1,0,0:0,195,390	0/0:6,0:6:0.975369,0.024631,0:0,18,187
chr8	22445298	chr8_22445298_T_C	T	C	.	PASS	AF=0.458333;DP=229;NS=12;AN=24;MAF=0.458333;AC=11;AC_Het=7;AC_Hom=4;AC_Hemi=0;HWE=1	GT:AD:DP:GP:PL	./.:0,0:0:0.260279,0.499793,0.239928:0,0,0	1/1:0,3:3:0,0.206588,0.793412:113,9,0	1/1:0,21:21:0,1e-06,0.999999:368,63,0	0/1:3,4:7:0,1,0:100,0,69	0/1:2,4:6:0,0.999985,1.5e-05:107,0,45	0/1:1,1:2:0.01621,0.983552,0.000238:15,0,33	0/1:0,1:1:0.000531,0.509902,0.489567:30,3,0	0/1:1,1:2:0.000262,0.999434,0.000304:33,0,32	0/1:32,5:37:0.00064,0.99936,0:29,0,305	0/0:57,4:61:1,0,0:0,67,364	0/0:27,1:28:0.999971,2.9e-05,0:0,48,348	0/1:43,17:60:0,1,0:141,0,320	0/0:1,0:1:0.510159,0.489804,3.7e-05:0,3,41
chr8	22445567	chr8_22445567_T_C	T	C	.	PASS	AF=0.166667;DP=268;NS=12;AN=24;MAF=0.166667;AC=4;AC_Het=4;AC_Hom=0;AC_Hemi=0;HWE=1	GT:AD:DP:GP:PL	./.:0,0:0:0.693705,0.278369,0.027926:0,0,0	0/0:5,0:5:0.987616,0.012384,0:0,15,146	0/0:11,0:11:0.999804,0.000196,0:0,33,268	0/0:12,0:12:0.999902,9.8e-05,0:0,36,282	0/0:14,0:14:0.999976,2.4e-05,0:0,42,277	0/1:9,2:11:0.013479,0.986521,0:23,0,212	0/0:3,0:3:0.952237,0.047763,0:0,9,93	0/1:1,1:2:0.001985,0.997983,3.2e-05:31,0,35	0/0:15,0:15:0.999988,1.2e-05,0:0,45,328	0/1:34,4:38:0.036155,0.963845,0:18,0,294	0/0:20,1:21:0.999807,0.000193,0:0,33,331	0/1:102,26:128:0,1,0:162,0,319	0/0:8,0:8:0.998435,0.001565,0:0,24,211
chr8	22445883	chr8_22445883_G_A	G	A	.	PASS	AF=0.208333;DP=257;NS=12;AN=24;MAF=0.208333;AC=5;AC_Het=5;AC_Hom=0;AC_Hemi=0;HWE=1	GT:AD:DP:GP:PL	0/0:1,0:1:0.765082,0.234904,1.4e-05:0,3,37	0/1:2,1:3:0.004102,0.995898,0:26,0,57	0/0:4,0:4:0.963041,0.036959,0:0,12,128	0/1:7,3:10:0,1,0:76,0,134	0/0:12,0:12:0.99985,0.00015,0:0,36,209	0/0:4,0:4:0.963041,0.036959,0:0,12,131	./.:0,0:0:0.585365,0.359453,0.055182:0,0,0	0/0:1,0:1:0.765065,0.234899,3.6e-05:0,3,33	0/0:17,1:18:0.971339,0.028661,0:0,13,264	0/1:39,6:45:0.000638,0.999362,0:34,0,282	0/1:22,3:25:0.001365,0.998635,0:31,0,314	0/1:100,31:131:0,1,0:68,0,334	0/0:3,0:3:0.928715,0.071285,0:0,9,101
chr8	22446236	chr8_22446236_T_C	T	C	.	PASS	AF=0.416667;DP=261;NS=12;AN=24;MAF=0.416667;AC=10;AC_Het=2;AC_Hom=8;AC_Hemi=0;HWE=0.0286714	GT:AD:DP:GP:PL	./.:0,0:0:0.309634,0.493627,0.196739:0,0,0	1/1:0,5:5:0,0.072704,0.927296:170,15,0	0/1:0,1:1:0.005517,0.553376,0.441108:21,3,0	0/0:4,0:4:0.909392,0.090608,0:0,12,148	0/0:5,0:5:0.952547,0.047453,0:0,15,158	1/1:0,3:3:0,0.238746,0.761254:113,9,0	0/1:0,1:1:5.5e-05,0.556414,0.44353:41,3,0	1/1:0,5:5:0,0.072704,0.927296:138,15,0	0/0:26,0:26:1,0,0:0,78,396	0/0:59,0:59:1,0,0:0,178,440	0/0:25,0:25:1,0,0:0,75,396	1/1:1,118:119:0,0,1:467,337,0	0/0:7,0:7:0.987699,0.012301,0:0,21,210
chr8	22446329	chr8_22446329_C_T	C	T	.	PASS	AF=0.181818;DP=250;NS=11;AN=22;MAF=0.181818;AC=4;AC_Het=4;AC_Hom=0;AC_Hemi=0;HWE=1	GT:AD:DP:GP:PL	./.:0,0:0:0.653443,0.309831,0.036727:0,0,0	./.:0,0:0:0.653443,0.309831,0.036727:0,0,0	0/1:0,1:1:0.001706,0.806978,0.191316:33,3,0	0/0:12,0:12:0.999884,0.000116,0:0,36,237	0/1:5,3:8:0,1,0:75,0,149	0/1:1,1:2:0.00067,0.999293,3.8e-05:35,0,35	0/1:3,1:4:0.002673,0.997327,0:29,0,88	0/0:4,0:4:0.971219,0.028781,0:0,12,132	0/0:20,0:20:1,0,0:0,60,376	0/0:60,0:60:1,0,0:0,181,438	0/0:16,0:16:0.999993,7e-06,0:0,48,338	0/0:114,0:114:1,0,0:0,343,465	0/0:9,0:9:0.999075,0.000925,0:0,27,224
chr8	22466660	chr8_22466660_C_T	C	T	.	PASS	AF=0.230769;DP=258;NS=13;AN=26;MAF=0.230769;AC=6;AC_Het=6;AC_Hom=0;AC_Hemi=0;HWE=1	GT:AD:DP:GP:PL	0/0:29,0:29:1,0,0:0,87,362	0/0:4,0:4:0.962545,0.037455,0:0,12,108	0/1:9,1:10:0.292125,0.707875,0:6,0,149	0/0:15,1:16:0.963494,0.036506,0:0,12,298	0/0:8,0:8:0.997574,0.002426,0:0,24,161	0/0:4,0:4:0.962545,0.037455,0:0,12,111	0/1:5,1:6:0.020088,0.979912,0:19,0,132	0/0:2,0:2:0.865312,0.134688,0:0,6,71	0/1:9,2:11:0.000104,0.999896,0:42,0,179	0/0:48,2:50:1,0,0:0,92,391	0/1:20,4:24:0.000502,0.999498,0:35,0,302	0/1:56,17:73:0,1,0:140,0,323	0/1:0,1:1:0.000489,0.762222,0.237289:37,3,0
chr8	22475049	chr8_22475049_G_A	G	A	.	PASS	AF=0.208333;DP=173;NS=12;AN=24;MAF=0.208333;AC=5;AC_Het=5;AC_Hom=0;AC_Hemi=0;HWE=1	GT:AD:DP:GP:PL	0/0:14,0:14:0.99997,3e-05,0:0,42,267	0/0:1,0:1:0.80314,0.196844,1.5e-05:0,3,35	0/0:20,0:20:1,0,0:0,60,377	0/1:7,1:8:0.292637,0.707363,0:7,0,179	0/0:7,0:7:0.996185,0.003815,0:0,21,197	0/0:1,0:1:0.803143,0.196845,1.2e-05:0,3,36	0/1:7,1:8:0.207164,0.792836,0:9,0,189	0/1:5,1:6:0.039621,0.960379,0:17,0,144	0/0:7,0:7:0.996185,0.003815,0:0,21,203	0/0:23,2:25:0.844169,0.155831,0:0,4,327	0/1:8,1:9:0.293376,0.706624,0:7,0,208	0/1:58,9:67:4e-06,0.999996,0:57,0,308	./.:0,0:0:0.645052,0.316199,0.038749:0,0,0
chr8	22475492	chr8_22475492_C_A	C	A	.	PASS	AF=0.291667;DP=182;NS=12;AN=24;MAF=0.291667;AC=7;AC_Het=7;AC_Hom=0;AC_Hemi=0;HWE=0.487414	GT:AD:DP:GP:PL	0/0:32,0:32:1,0,0:0,96,406	0/0:4,0:4:0.950298,0.049702,0:0,12,134	0/1:12,2:14:0.014489,0.985511,0:19,0,259	0/1:6,4:10:0,1,0:82,0,132	0/0:5,0:5:0.974516,0.025484,0:0,15,153	0/1:4,1:5:0.272634,0.727366,0:5,0,103	./.:0,0:0:0.497036,0.415944,0.08702:0,0,0	0/1:1,1:2:0.001509,0.998281,0.00021:29,0,30	0/1:10,2:12:0.002042,0.997958,0:28,0,167	0/1:38,11:49:0,1,0:75,0,315	0/1:15,6:21:0,1,0:80,0,238	0/0:26,1:27:0.99998,2e-05,0:0,46,312	0/0:1,0:1:0.704975,0.294976,4.9e-05:0,3,34
chr8	22482196	chr8_22482196_G_T	G	T	.	PASS	AF=0.461538;DP=272;NS=13;AN=26;MAF=0.461538;AC=12;AC_Het=4;AC_Hom=8;AC_Hemi=0;HWE=0.260843	GT:AD:DP:GP:PL	1/1:0,26:26:0,0,1:358,78,0	1/1:0,6:6:0,0.032021,0.967979:178,18,0	1/1:0,23:23:0,0,1:379,69,0	0/1:7,8:15:0,1,0:179,0,172	0/1:6,5:11:0,1,0:140,0,158	0/1:1,4:5:0,0.998801,0.001199:124,0,26	0/0:3,0:3:0.808965,0.191035,0:0,9,110	0/0:1,0:1:0.514224,0.48574,3.6e-05:0,3,41	0/0:28,0:28:1,0,0:0,84,391	0/0:54,0:54:1,0,0:0,163,423	0/0:25,0:25:1,0,0:0,75,372	0/1:32,34:66:0,1,0:323,0,320	1/1:0,7:7:0,0.016271,0.983729:203,21,0
chr8	22488684	chr8_22488684_G_C	G	C	.	PASS	AF=0.375;DP=146;NS=12;AN=24;MAF=0.375;AC=9;AC_Het=5;AC_Hom=4;AC_Hemi=0;HWE=1	GT:AD:DP:GP:PL	0/0:1,0:1:0.568705,0.431131,0.000164:0,3,33	0/0:1,0:1:0.568724,0.431146,0.00013:0,3,34	./.:0,0:0:0.323529,0.490534,0.185937:0,0,0	1/1:0,6:6:0,0.039588,0.960412:191,18,0	0/0:9,0:9:0.997048,0.002952,0:0,27,229	1/1:0,8:8:0,0.0102,0.9898:226,24,0	0/0:4,0:4:0.913443,0.086557,0:0,12,135	0/0:1,0:1:0.568783,0.431191,2.6e-05:0,3,41	0/1:15,5:20:0,1,0:109,0,293	0/1:19,10:29:0,1,0:199,0,258	0/1:4,5:9:0,1,0:110,0,113	0/1:19,30:49:0,1,0:339,0,230	0/1:1,6:7:0,0.984903,0.015097:164,0,14
chr8	22488780	chr8_22488780_A_G	A	G	.	PASS	AF=0.423077;DP=177;NS=13;AN=26;MAF=0.423077;AC=11;AC_Het=5;AC_Hom=6;AC_Hemi=0;HWE=0.573563	GT:AD:DP:GP:PL	1/1:0,2:2:0,0.416474,0.583526:67,6,0	1/1:0,7:7:0,0.021816,0.978184:205,21,0	1/1:0,9:9:0,0.005545,0.994455:245,27,0	0/1:6,5:11:0,1,0:132,0,162	0/1:2,1:3:0.000718,0.999282,0:30,0,63	0/0:7,0:7:0.989173,0.010827,0:0,21,194	0/1:5,1:6:0.004546,0.995454,0:22,0,143	0/1:4,2:6:1e-06,0.999999,0:57,0,118	0/0:20,0:20:0.999999,1e-06,0:0,60,353	0/0:28,0:28:1,0,0:0,84,388	0/0:18,0:18:0.999995,5e-06,0:0,54,354	0/1:31,26:57:0,1,0:306,0,328	0/0:3,0:3:0.850969,0.149031,0:0,9,95
chr8	22494101	chr8_22494101_A_C	A	C	.	PASS	AF=0.153846;DP=258;NS=13;AN=26;MAF=0.153846;AC=4;AC_Het=4;AC_Hom=0;AC_Hemi=0;HWE=1	GT:AD:DP:GP:PL	0/0:25,0:25:1,0,0:0,75,311	0/1:6,2:8:0.000331,0.999669,0:39,0,143	0/0:11,1:12:0.82378,0.17622,0:0,2,196	0/0:20,0:20:1,0,0:0,60,338	0/0:13,0:13:0.999958,4.2e-05,0:0,39,263	0/0:5,0:5:0.98924,0.01076,0:0,15,142	0/0:5,0:5:0.98924,0.01076,0:0,15,154	0/1:3,1:4:0.022503,0.977497,0:21,0,74	0/1:8,1:9:0.317209,0.682791,0:8,0,164	0/0:31,0:31:1,0,0:0,93,352	0/0:16,0:16:0.999995,5e-06,0:0,48,314	0/0:105,3:108:1,0,0:0,230,383	0/1:1,1:2:0.00362,0.996207,0.000174:29,0,27
chr8	22496806	chr8_22496806_T_A	T	A	.	PASS	AF=0.136364;DP=191;NS=11;AN=22;MAF=0.136364;AC=3;AC_Het=3;AC_Hom=0;AC_Hemi=0;HWE=1	GT:AD:DP:GP:PL	0/0:22,0:22:1,0,0:0,66,356	0/1:2,1:3:0.007575,0.992425,0:26,0,59	0/0:16,0:16:0.999995,5e-06,0:0,48,329	0/0:8,0:8:0.998707,0.001293,0:0,24,196	0/0:2,0:2:0.923503,0.076497,0:0,6,74	./.:0,0:0:0.735951,0.24385,0.020199:0,0,0	0/0:2,0:2:0.923503,0.076497,0:0,6,73	./.:0,0:0:0.735951,0.24385,0.020199:0,0,0	0/1:9,4:13:1e-06,0.999999,0:65,0,189	0/0:33,3:36:0.988225,0.011775,0:0,14,284	0/1:12,2:14:0.071511,0.928489,0:16,0,233	0/0:70,2:72:1,0,0:0,144,365	0/0:3,0:3:0.960231,0.039769,0:0,9,89
chr8	22497614	chr8_22497614_A_C	A	C	.	PASS	AF=0.458333;DP=253;NS=12;AN=24;MAF=0.458333;AC=11;AC_Het=11;AC_Hom=0;AC_Hemi=0;HWE=0.0142876	GT:AD:DP:GP:PL	0/1:1,5:6:0,0.994631,0.005369:141,0,19	0/1:2,1:3:0.000375,0.999624,0:32,0,60	0/1:14,9:23:0,1,0:189,0,283	0/1:9,5:14:0,1,0:118,0,226	0/0:12,0:12:0.999587,0.000413,0:0,36,292	0/1:1,2:3:1e-06,0.99973,0.000269:57,0,32	0/1:2,1:3:0.001186,0.998814,0:27,0,65	./.:0,0:0:0.293499,0.496513,0.209988:0,0,0	0/1:26,4:30:0.00661,0.99339,0:19,0,330	0/1:46,7:53:1e-06,0.999999,0:57,0,334	0/1:18,9:27:0,1,0:149,0,290	0/1:57,13:70:0,1,0:89,0,307	0/1:4,3:7:0,1,0:68,0,125
chr8	22506876	chr8_22506876_G_T	G	T	.	PASS	AF=0.230769;DP=264;NS=13;AN=26;MAF=0.230769;AC=6;AC_Het=4;AC_Hom=2;AC_Hemi=0;HWE=0.522981	GT:AD:DP:GP:PL	0/0:30,0:30:1,0,0:0,90,375	0/0:7,0:7:0.995505,0.004495,0:0,21,193	0/0:16,0:16:0.999991,9e-06,0:0,48,332	0/0:25,0:25:1,0,0:0,75,372	0/0:11,0:11:0.999718,0.000282,0:0,33,260	0/1:2,2:4:8.4e-05,0.999916,0:43,0,57	0/1:8,4:12:0,1,0:116,0,177	0/1:1,3:4:0,0.999816,0.000184:95,0,29	0/0:8,0:8:0.997747,0.002253,0:0,24,230	0/0:36,0:36:1,0,0:0,108,399	0/0:15,0:15:0.999982,1.8e-05,0:0,45,291	0/1:55,34:89:0,1,0:313,0,360	1/1:0,5:5:0,0.177802,0.822198:150,15,0
chr8	22506905	chr8_22506905_G_T	G	T	.	PASS	AF=0.153846;DP=270;NS=13;AN=26;MAF=0.153846;AC=4;AC_Het=4;AC_Hom=0;AC_Hemi=0;HWE=1	GT:AD:DP:GP:PL	0/0:26,0:26:1,0,0:0,78,365	0/0:9,0:9:0.999262,0.000738,0:0,27,217	0/0:16,0:16:0.999994,6e-06,0:0,48,317	0/0:21,0:21:1,0,0:0,63,308	0/1:11,8:19:0,1,0:169,0,209	0/0:2,0:2:0.913604,0.086395,1e-06:0,6,44	0/0:12,0:12:0.999908,9.2e-05,0:0,36,262	0/0:3,0:3:0.954853,0.045147,0:0,9,101	0/1:6,5:11:0,1,0:122,0,127	0/1:16,21:37:0,1,0:314,0,253	0/1:7,5:12:0,1,0:111,0,138	0/0:92,0:92:1,0,0:0,277,458	0/0:7,0:7:0.997054,0.002946,0:0,21,200
chr8	22510397	chr8_22510397_T_C	T	C	.	PASS	AF=0.230769;DP=261;NS=13;AN=26;MAF=0.230769;AC=6;AC_Het=4;AC_Hom=2;AC_Hemi=0;HWE=0.522981	GT:AD:DP:GP:PL	0/0:21,0:21:1,0,0:0,63,363	0/0:7,0:7:0.99512,0.00488,0:0,21,223	0/0:11,0:11:0.999694,0.000306,0:0,33,264	0/1:17,5:22:0,1,0:108,0,300	0/1:8,6:14:0,1,0:160,0,156	0/1:2,5:7:0,0.999999,1e-06:140,0,52	0/0:3,0:3:0.927244,0.072756,0:0,9,114	0/0:2,0:2:0.864356,0.135644,0:0,6,71	0/0:6,0:6:0.990287,0.009713,0:0,18,194	0/0:25,0:25:1,0,0:0,75,364	0/0:13,0:13:0.999923,7.7e-05,0:0,39,305	0/1:57,64:121:0,1,0:356,0,348	1/1:0,9:9:0,0.012292,0.987708:248,27,0
chr8	22518908	chr8_22518908_T_C	T	C	.	PASS	AF=0.416667;DP=64;NS=12;AN=24;MAF=0.416667;AC=10;AC_Het=6;AC_Hom=4;AC_Hemi=0;HWE=1	GT:AD:DP:GP:PL	0/0:10,0:10:0.998147,0.001853,0:0,30,245	0/1:0,1:1:5.4e-05,0.512701,0.487245:40,3,0	1/1:0,6:6:0,0.031834,0.968166:154,18,0	0/1:0,1:1:0.000108,0.512674,0.487219:37,3,0	0/1:2,1:3:0.000334,0.999665,0:32,0,60	0/1:0,1:1:5.4e-05,0.512701,0.487245:40,3,0	1/1:0,2:2:0,0.344743,0.655257:67,6,0	./.:0,0:0:0.262893,0.499676,0.237431:0,0,0	0/0:4,0:4:0.893824,0.106176,0:0,12,131	0/0:16,0:16:0.999971,2.9e-05,0:0,48,336	0/0:7,0:7:0.985369,0.014631,0:0,21,197	0/1:7,5:12:0,1,0:103,0,144	0/1:0,1:1:4.3e-05,0.512707,0.48725:41,3,0
chr8	22527235	chr8_22527235_A_C	A	C	.	PASS	AF=0.461538;DP=244;NS=13;AN=26;MAF=0.461538;AC=12;AC_Het=4;AC_Hom=8;AC_Hemi=0;HWE=0.260843	GT:AD:DP:GP:PL	1/1:0,14:14:0,0.000163,0.999837:306,42,0	0/0:8,0:8:0.994172,0.005828,0:0,24,231	1/1:0,18:18:0,1e-05,0.99999:329,54,0	0/1:7,1:8:0.145286,0.854714,0:6,0,172	0/1:5,4:9:0,1,0:102,0,143	0/1:3,3:6:0,1,0:90,0,87	1/1:0,2:2:0,0.39986,0.60014:76,6,0	1/1:0,2:2:0,0.39986,0.600139:64,6,0	0/0:15,0:15:0.999954,4.6e-05,0:0,45,327	0/0:44,0:44:1,0,0:0,132,406	0/0:18,0:18:0.999994,6e-06,0:0,54,347	0/1:50,46:96:0,1,0:339,0,357	0/0:4,0:4:0.914244,0.085756,0:0,12,145
chr8	22527711	chr8_22527711_T_C	T	C	.	PASS	AF=0.461538;DP=239;NS=13;AN=26;MAF=0.461538;AC=12;AC_Het=4;AC_Hom=8;AC_Hemi=0;HWE=0.260843	GT:AD:DP:GP:PL	0/1:5,1:6:0.007285,0.992715,0:19,0,110	1/1:0,5:5:0,0.067048,0.932952:169,15,0	1/1:0,20:20:0,2e-06,0.999998:357,60,0	0/1:10,7:17:0,1,0:181,0,219	0/1:2,2:4:3e-06,0.999944,5.3e-05:53,0,39	1/1:0,4:4:0,0.125671,0.874329:124,12,0	0/0:5,0:5:0.948452,0.051548,0:0,15,154	0/0:1,0:1:0.534851,0.465117,3.2e-05:0,3,41	0/0:20,0:20:0.999998,2e-06,0:0,60,354	0/0:51,0:51:1,0,0:0,154,396	0/0:19,0:19:0.999997,3e-06,0:0,57,337	0/1:57,27:84:0,1,0:249,0,356	1/1:0,3:3:0,0.223284,0.776716:102,9,0
chr8	22527722	chr8_22527722_A_G	A	G	.	PASS	AF=0.269231;DP=255;NS=13;AN=26;MAF=0.269231;AC=7;AC_Het=3;AC_Hom=4;AC_Hemi=0;HWE=0.165217	GT:AD:DP:GP:PL	1/1:0,4:4:0,0.25445,0.74555:109,12,0	0/0:5,0:5:0.977623,0.022377,0:0,15,174	1/1:0,21:21:0,3e-06,0.999997:360,63,0	0/1:8,8:16:0,1,0:194,0,203	0/1:2,2:4:1e-06,0.999999,0:61,0,63	0/1:1,2:3:4e-06,0.999628,0.000368:55,0,27	0/0:4,0:4:0.956225,0.043775,0:0,12,133	0/0:2,0:2:0.845224,0.154776,0:0,6,71	0/0:21,0:21:1,0,0:0,63,375	0/0:55,0:55:1,0,0:0,166,421	0/0:17,0:17:0.999994,6e-06,0:0,51,333	0/0:95,0:95:1,0,0:0,286,447	0/0:8,0:8:0.997147,0.002853,0:0,24,224
chr8	22530851	chr8_22530851_T_C	T	C	.	PASS	AF=0.461538;DP=287;NS=13;AN=26;MAF=0.461538;AC=12;AC_Het=0;AC_Hom=12;AC_Hemi=0;HWE=0.000177682	GT:AD:DP:GP:PL	1/1:0,28:28:0,0,1:395,84,0	1/1:0,8:8:0,0.008708,0.991292:223,24,0	0/0:15,0:15:0.999946,5.4e-05,0:0,45,314	0/0:28,0:28:1,0,0:0,84,378	0/0:10,0:10:0.998266,0.001734,0:0,30,249	1/1:0,10:10:0,0.002191,0.997809:257,30,0	0/0:1,0:1:0.529217,0.470616,0.000167:0,3,34	1/1:0,3:3:0,0.219433,0.780567:115,9,0	0/0:16,0:16:0.999973,2.7e-05,0:0,48,304	0/0:29,0:29:1,0,0:0,87,389	0/0:15,0:15:0.999946,5.4e-05,0:0,45,300	1/1:0,47:47:0,0,1:356,141,0	1/1:0,9:9:0,0.004373,0.995627:246,27,0
chr8	22536121	chr8_22536121_A_T	A	T	.	PASS	AF=0.375;DP=162;NS=12;AN=24;MAF=0.375;AC=9;AC_Het=9;AC_Hom=0;AC_Hemi=0;HWE=0.0922062	GT:AD:DP:GP:PL	./.:0,0:0:0.379037,0.473246,0.147717:0,0,0	0/1:3,1:4:0.003207,0.996792,0:24,0,59	0/1:13,3:16:0.000213,0.999787,0:36,0,234	0/1:19,2:21:0.11738,0.88262,0:8,0,289	0/1:16,2:18:0.03209,0.96791,0:14,0,266	0/1:2,3:5:0,0.999999,1e-06:92,0,56	0/1:1,4:5:0,0.999207,0.000793:112,0,26	0/1:4,2:6:1.3e-05,0.999987,0:48,0,94	0/0:11,1:12:0.621183,0.378817,0:0,3,236	0/0:30,1:31:1,0,0:0,64,329	0/1:9,4:13:0,1,0:76,0,183	0/0:27,1:28:0.999998,2e-06,0:0,57,324	0/1:2,1:3:0.002543,0.997456,0:25,0,64
chr8	22551024	chr8_22551024_G_C	G	C	.	PASS	AF=0.416667;DP=91;NS=12;AN=24;MAF=0.416667;AC=10;AC_Het=4;AC_Hom=6;AC_Hemi=0;HWE=0.289272	GT:AD:DP:GP:PL	1/1:0,2:2:0,0.390892,0.609108:73,6,0	1/1:0,2:2:0,0.390892,0.609108:72,6,0	./.:0,0:0:0.315932,0.492293,0.191776:0,0,0	0/1:0,1:1:9.1e-05,0.562025,0.437884:39,3,0	0/0:4,0:4:0.911257,0.088743,0:0,12,124	0/0:2,0:2:0.719658,0.280342,0:0,6,64	1/1:0,2:2:0,0.390892,0.609108:70,6,0	0/1:0,1:1:0.000287,0.561915,0.437798:34,3,0	0/0:9,0:9:0.996966,0.003034,0:0,27,191	0/0:20,0:20:0.999999,1e-06,0:0,60,294	0/0:9,0:9:0.996966,0.003034,0:0,27,198	0/1:33,5:38:0.005191,0.994809,0:21,0,300	0/1:0,1:1:0.000228,0.561948,0.437824:35,3,0
chr8	22551262	chr8_22551262_G_A	G	A	.	PASS	AF=0.153846;DP=207;NS=13;AN=26;MAF=0.153846;AC=4;AC_Het=2;AC_Hom=2;AC_Hemi=0;HWE=0.234783	GT:AD:DP:GP:PL	0/0:15,0:15:0.999989,1.1e-05,0:0,45,238	0/0:6,0:6:0.994306,0.005694,0:0,18,197	0/0:19,0:19:0.999999,1e-06,0:0,57,365	0/0:8,0:8:0.99857,0.00143,0:0,24,241	0/0:11,0:11:0.999821,0.000179,0:0,33,279	0/1:3,1:4:0.003455,0.996545,0:29,0,99	0/1:0,3:3:0,0.576995,0.423005:100,9,0	1/1:0,4:4:0,0.405474,0.594526:124,12,0	0/0:17,0:17:0.999997,3e-06,0:0,51,342	0/0:38,0:38:1,0,0:0,114,411	0/0:18,0:18:0.999999,1e-06,0:0,54,332	0/0:56,2:58:1,0,0:0,102,369	0/0:6,0:6:0.994306,0.005694,0:0,18,150
chr8	22553869	chr8_22553869_A_G	A	G	.	PASS	AF=0.25;DP=183;NS=12;AN=24;MAF=0.25;AC=6;AC_Het=4;AC_Hom=2;AC_Hemi=0;HWE=1	GT:AD:DP:GP:PL	1/1:0,8:8:0,0.022262,0.977738:126,24,0	0/0:1,0:1:0.744483,0.255429,8.8e-05:0,3,30	0/0:9,0:9:0.998662,0.001338,0:0,27,196	0/1:9,2:11:0.00066,0.99934,0:33,0,223	0/0:3,0:3:0.921003,0.078997,0:0,9,95	0/1:2,4:6:0,0.999999,1e-06:72,0,52	0/1:2,1:3:0.054945,0.945055,0:14,0,59	./.:0,0:0:0.55435,0.380394,0.065256:0,0,0	0/0:23,0:23:1,0,0:0,69,346	0/0:53,1:54:1,0,0:0,140,409	0/0:23,0:23:1,0,0:0,69,384	0/0:38,0:38:1,0,0:0,114,349	0/1:3,1:4:0.127198,0.872802,0:10,0,74
chr8	22555484	chr8_22555484_T_C	T	C	.	PASS	AF=0.375;DP=118;NS=12;AN=24;MAF=0.375;AC=9;AC_Het=7;AC_Hom=2;AC_Hemi=0;HWE=0.592947	GT:AD:DP:GP:PL	0/1:2,4:6:0,0.999974,2.6e-05:86,0,41	0/0:1,0:1:0.606451,0.393509,4e-05:0,3,38	0/1:1,9:10:0,0.905046,0.094954:215,0,5	0/1:4,1:5:0.001955,0.998045,0:26,0,118	0/1:8,6:14:0,1,0:151,0,191	1/1:0,2:2:0,0.435203,0.564797:67,6,0	./.:0,0:0:0.36781,0.477327,0.154863:0,0,0	0/1:0,1:1:0.000118,0.6064,0.393483:39,3,0	0/0:17,0:17:0.99999,1e-05,0:0,51,339	0/0:33,0:33:1,0,0:0,99,382	0/0:20,0:20:0.999999,1e-06,0:0,60,340	0/1:2,5:7:0,0.999996,4e-06:87,0,49	0/1:1,1:2:0.000388,0.999353,0.000259:33,0,31
chr8	22555645	chr8_22555645_C_A	C	A	.	PASS	AF=0.181818;DP=94;NS=11;AN=22;MAF=0.181818;AC=4;AC_Het=4;AC_Hom=0;AC_Hemi=0;HWE=1	GT:AD:DP:GP:PL	0/0:1,0:1:0.765999,0.233858,0.000142:0,3,27	./.:0,0:0:0.586919,0.358374,0.054706:0,0,0	0/1:1,2:3:4e-06,0.99969,0.000307:56,0,27	0/0:4,0:4:0.963241,0.036759,0:0,12,95	0/0:4,0:4:0.963241,0.036759,0:0,12,128	0/0:1,0:1:0.765891,0.233825,0.000284:0,3,24	0/1:0,1:1:0.047681,0.729576,0.222743:17,3,0	./.:0,0:0:0.586919,0.358374,0.054706:0,0,0	0/0:11,1:12:0.696407,0.303593,0:0,1,239	0/0:25,0:25:1,0,0:0,75,369	0/1:20,3:23:0.007731,0.992269,0:23,0,305	0/1:9,3:12:2.1e-05,0.999979,0:49,0,166	0/0:2,0:2:0.867568,0.132432,0:0,6,60
chr8	22557740	chr8_22557740_A_C	A	C	.	PASS	AF=0.5;DP=308;NS=11;AN=22;MAF=0.5;AC=11;AC_Het=3;AC_Hom=8;AC_Hemi=0;HWE=0.221583	GT:AD:DP:GP:PL	0/0:28,0:28:1,0,0:0,84,392	1/1:0,5:5:0,0.060061,0.939939:163,15,0	0/1:17,24:41:0,1,0:351,0,274	0/1:6,3:9:0,1,0:77,0,164	0/1:4,5:9:0,1,0:128,0,118	1/1:0,6:6:0,0.03096,0.96904:193,18,0	./.:0,0:0:0.255574,0.499939,0.244487:0,0,0	./.:0,0:0:0.255574,0.499939,0.244487:0,0,0	0/0:17,0:17:0.999985,1.5e-05,0:0,51,338	0/0:60,0:60:1,0,0:0,181,435	0/0:18,0:18:0.999993,7e-06,0:0,54,338	1/1:1,45:46:0,0,1:358,122,0	1/1:0,6:6:0,0.03096,0.96904:187,18,0
chr8	22559520	chr8_22559520_C_T	C	T	.	PASS	AF=0.208333;DP=242;NS=12;AN=24;MAF=0.208333;AC=5;AC_Het=5;AC_Hom=0;AC_Hemi=0;HWE=1	GT:AD:DP:GP:PL	0/0:9,0:9:0.998963,0.001037,0:0,27,246	./.:0,0:0:0.624052,0.331835,0.044113:0,0,0	0/1:16,20:36:0,1,0:326,0,270	0/1:4,1:5:0.004757,0.995243,0:26,0,125	0/1:8,2:10:0.000192,0.999808,0:40,0,205	0/0:5,0:5:0.983655,0.016345,0:0,15,166	0/0:4,0:4:0.967836,0.032164,0:0,12,139	0/0:8,0:8:0.997927,0.002073,0:0,24,233	0/0:16,0:16:0.999992,8e-06,0:0,48,336	0/0:43,0:43:1,0,0:0,129,416	0/0:19,0:19:0.999999,1e-06,0:0,57,346	0/1:56,27:83:0,1,0:275,0,358	0/1:2,1:3:0.005952,0.994048,0:25,0,69
chr8	22559536	chr8_22559536_G_A	G	A	.	PASS	AF=0.25;DP=220;NS=12;AN=24;MAF=0.25;AC=6;AC_Het=0;AC_Hom=6;AC_Hemi=0;HWE=0.00163452	GT:AD:DP:GP:PL	0/0:11,0:11:0.999691,0.000309,0:0,33,248	./.:0,0:0:0.576943,0.36525,0.057808:0,0,0	0/0:35,0:35:1,0,0:0,105,416	0/0:9,0:9:0.998765,0.001235,0:0,27,245	0/0:12,0:12:0.999845,0.000155,0:0,36,274	0/0:7,0:7:0.995079,0.004921,0:0,21,203	1/1:0,4:4:0,0.283094,0.716906:143,12,0	1/1:0,6:6:0,0.089849,0.910151:188,18,0	0/0:13,0:13:0.999923,7.7e-05,0:0,39,287	0/0:49,0:49:1,0,0:0,148,418	0/0:18,0:18:0.999998,2e-06,0:0,54,336	1/1:0,54:54:0,0,1:428,163,0	0/0:2,0:2:0.863359,0.136641,0:0,6,81
chr8	22570813	chr8_22570813_A_C	A	C	.	PASS	AF=0.115385;DP=233;NS=13;AN=26;MAF=0.115385;AC=3;AC_Het=3;AC_Hom=0;AC_Hemi=0;HWE=1	GT:AD:DP:GP:PL	0/0:10,0:10:0.999739,0.000261,0:0,30,241	0/1:4,1:5:0.009415,0.990585,0:26,0,122	0/0:23,0:23:1,0,0:0,69,300	0/1:8,4:12:0,1,0:86,0,209	0/1:16,2:18:0.020185,0.979815,0:23,0,279	0/0:5,0:5:0.991713,0.008287,0:0,15,163	0/0:2,0:2:0.937338,0.062662,0:0,6,75	0/0:4,0:4:0.983562,0.016438,0:0,12,133	0/0:25,0:25:1,0,0:0,75,363	0/0:64,0:64:1,0,0:0,193,429	0/0:23,0:23:1,0,0:0,69,397	0/0:37,0:37:1,0,0:0,111,353	0/0:5,0:5:0.991713,0.008287,0:0,15,158
chr8	22573527	chr8_22573527_A_C	A	C	.	PASS	AF=0.153846;DP=153;NS=13;AN=26;MAF=0.153846;AC=4;AC_Het=4;AC_Hom=0;AC_Hemi=0;HWE=1	GT:AD:DP:GP:PL	0/1:1,3:4:0,0.999658,0.000342:83,0,25	0/1:7,1:8:0.158826,0.841174,0:11,0,185	0/0:1,0:1:0.823618,0.176374,8e-06:0,3,37	0/0:10,0:10:0.999582,0.000418,0:0,30,216	0/0:13,0:13:0.999948,5.2e-05,0:0,39,283	0/0:1,0:1:0.823614,0.176374,1.2e-05:0,3,35	0/1:4,1:5:0.014683,0.985317,0:22,0,119	0/1:1,2:3:7e-06,0.999907,8.6e-05:55,0,31	0/0:17,0:17:0.999997,3e-06,0:0,51,343	0/0:37,2:39:0.999984,1.6e-05,0:0,44,368	0/0:26,0:26:1,0,0:0,78,388	0/0:22,3:25:0.770754,0.229246,0:0,2,292	0/0:1,0:1:0.823614,0.176374,1.2e-05:0,3,35
chr8	22573596	chr8_22573596_G_A	G	A	.	PASS	AF=0.461538;DP=197;NS=13;AN=26;MAF=0.461538;AC=12;AC_Het=6;AC_Hom=6;AC_Hemi=0;HWE=1	GT:AD:DP:GP:PL	1/1:1,17:18:0,0.07117,0.92883:307,14,0	0/0:5,0:5:0.941377,0.058623,0:0,15,165	0/0:20,0:20:0.999998,2e-06,0:0,60,367	1/1:0,8:8:0,0.007779,0.992221:220,24,0	0/1:6,4:10:0,1,0:81,0,159	0/0:1,0:1:0.500878,0.499082,4e-05:0,3,41	1/1:0,3:3:0,0.20057,0.79943:109,9,0	0/1:0,1:1:4e-05,0.500874,0.499086:41,3,0	0/1:3,12:15:0,0.999999,1e-06:250,0,57	0/1:26,26:52:0,1,0:328,0,331	0/1:9,13:22:0,1,0:246,0,209	0/1:19,19:38:0,1,0:273,0,255	0/0:3,0:3:0.800577,0.199423,0:0,9,96
chr8	22573649	chr8_22573649_G_T	G	T	.	PASS	AF=0.307692;DP=138;NS=13;AN=26;MAF=0.307692;AC=8;AC_Het=6;AC_Hom=2;AC_Hemi=0;HWE=1	GT:AD:DP:GP:PL	0/1:2,12:14:0,0.915826,0.084174:249,0,5	0/0:3,0:3:0.881557,0.118443,0:0,9,82	0/0:22,0:22:1,0,0:0,66,360	1/1:0,5:5:0,0.104173,0.895827:176,15,0	0/0:4,0:4:0.937051,0.062949,0:0,12,127	0/0:2,0:2:0.788199,0.211801,0:0,6,65	0/0:1,0:1:0.650395,0.349546,5.9e-05:0,3,35	0/1:0,1:1:0.011958,0.642652,0.34539:20,3,0	0/1:8,8:16:0,1,0:193,0,132	0/1:12,21:33:0,1,0:311,0,168	0/1:4,12:16:0,1,0:257,0,62	0/1:12,4:16:0,1,0:68,0,197	0/0:5,0:5:0.967503,0.032497,0:0,15,134
chr8	22574677	chr8_22574677_T_A	T	A	.	PASS	AF=0.307692;DP=266;NS=13;AN=26;MAF=0.307692;AC=8;AC_Het=8;AC_Hom=0;AC_Hemi=0;HWE=0.244302	GT:AD:DP:GP:PL	0/0:3,0:3:0.880453,0.119547,0:0,9,92	0/1:2,2:4:4e-06,0.999996,0:54,0,65	0/0:16,0:16:0.999983,1.7e-05,0:0,48,344	0/1:4,1:5:0.007342,0.992658,0:21,0,100	0/1:8,2:10:5.1e-05,0.999949,0:43,0,197	0/1:3,1:4:0.003685,0.996315,0:24,0,100	0/0:2,0:2:0.786435,0.213565,0:0,6,71	0/0:1,0:1:0.647879,0.35188,0.000241:0,3,29	0/1:20,3:23:4.7e-05,0.999953,0:43,0,298	0/0:37,4:41:0.517327,0.482673,0:0,1,344	0/1:20,3:23:0.005879,0.994121,0:22,0,319	0/1:94,33:127:0,1,0:192,0,359	0/1:4,3:7:0,1,0:76,0,115
chr8	22579127	chr8_22579127_C_T	C	T	.	PASS	AF=0.5;DP=174;NS=12;AN=24;MAF=0.5;AC=12;AC_Het=0;AC_Hom=12;AC_Hemi=0;HWE=0.000341696	GT:AD:DP:GP:PL	./.:0,0:0:0.281054,0.498183,0.220764:0,0,0	1/1:0,6:6:0,0.034057,0.965943:143,18,0	0/0:20,0:20:0.999998,2e-06,0:0,60,348	0/0:10,0:10:0.998272,0.001728,0:0,30,228	0/0:4,0:4:0.900268,0.099732,0:0,12,137	1/1:0,5:5:0,0.065872,0.934128:156,15,0	1/1:0,2:2:0,0.360674,0.639326:71,6,0	1/1:0,2:2:0,0.360674,0.639326:73,6,0	0/0:7,0:7:0.986342,0.013658,0:0,21,180	0/0:34,0:34:1,0,0:0,102,406	0/0:17,0:17:0.999986,1.4e-05,0:0,51,328	1/1:0,60:60:0,0,1:425,181,0	1/1:0,7:7:0,0.017323,0.982677:206,21,0
chr8	22579439	chr8_22579439_T_C	T	C	.	PASS	AF=0.423077;DP=262;NS=13;AN=26;MAF=0.423077;AC=11;AC_Het=7;AC_Hom=4;AC_Hemi=0;HWE=1	GT:AD:DP:GP:PL	0/1:2,1:3:0.000509,0.99949,1e-06:31,0,56	0/1:3,2:5:3e-06,0.999997,0:54,0,76	1/1:0,8:8:0,0.009857,0.990143:241,24,0	0/1:4,3:7:0,1,0:79,0,113	0/1:5,2:7:8.1e-05,0.999919,0:39,0,132	0/1:1,1:2:0.000255,0.999588,0.000157:34,0,34	0/1:2,2:4:1e-06,0.999999,0:57,0,70	0/1:0,1:1:5.7e-05,0.560281,0.439662:41,3,0	0/0:21,0:21:0.999999,1e-06,0:0,63,374	0/0:49,0:49:1,0,0:0,148,441	0/0:21,0:21:0.999999,1e-06,0:0,63,379	1/1:15,110:125:0,0.000296,0.999704:309,39,0	0/0:9,0:9:0.996944,0.003056,0:0,27,249
chr8	22586293	chr8_22586293_A_G	A	G	.	PASS	AF=0.318182;DP=185;NS=11;AN=22;MAF=0.318182;AC=7;AC_Het=3;AC_Hom=4;AC_Hemi=0;HWE=0.232198	GT:AD:DP:GP:PL	./.:0,0:0:0.486437,0.422027,0.091536:0,0,0	0/1:1,2:3:0,0.99931,0.00069:71,0,25	1/1:0,11:11:0,0.002246,0.997754:238,33,0	1/1:0,3:3:0,0.365601,0.634399:99,9,0	0/1:5,1:6:0.005824,0.994176,0:23,0,145	0/0:5,0:5:0.973605,0.026395,0:0,15,142	0/1:1,4:5:0,0.999127,0.000873:111,0,24	./.:0,0:0:0.486437,0.422027,0.091536:0,0,0	0/0:13,0:13:0.999894,0.000106,0:0,39,283	0/0:17,0:17:0.999993,7e-06,0:0,51,329	0/0:18,0:18:0.999997,3e-06,0:0,54,346	0/0:90,0:90:1,0,0:0,271,440	0/0:9,0:9:0.998308,0.001692,0:0,27,209
chr8	22586346	chr8_22586346_G_A	G	A	.	PASS	AF=0.136364;DP=222;NS=11;AN=22;MAF=0.136364;AC=3;AC_Het=3;AC_Hom=0;AC_Hemi=0;HWE=1	GT:AD:DP:GP:PL	./.:0,0:0:0.745823,0.235575,0.018602:0,0,0	0/1:1,1:2:0.003988,0.995887,0.000125:29,0,28	0/0:22,0:22:1,0,0:0,66,342	0/1:1,5:6:0,0.998733,0.001267:135,0,18	0/0:8,0:8:0.998768,0.001232,0:0,24,231	0/0:8,0:8:0.998768,0.001232,0:0,24,191	0/1:3,5:8:0,1,0:132,0,77	./.:0,0:0:0.745823,0.235575,0.018602:0,0,0	0/0:12,0:12:0.999923,7.7e-05,0:0,36,224	0/0:25,0:25:1,0,0:0,75,316	0/0:16,0:16:0.999995,5e-06,0:0,48,283	0/0:106,0:106:1,0,0:0,319,452	0/0:9,0:9:0.999384,0.000616,0:0,27,227
chr8	22586694	chr8_22586694_G_A	G	A	.	PASS	AF=0.461538;DP=250;NS=13;AN=26;MAF=0.461538;AC=12;AC_Het=6;AC_Hom=6;AC_Hemi=0;HWE=1	GT:AD:DP:GP:PL	1/1:0,6:6:0,0.033762,0.966238:168,18,0	0/1:3,3:6:0,1,0:93,0,89	1/1:0,13:13:0,0.000273,0.999727:297,39,0	0/1:5,3:8:0,1,0:93,0,147	0/1:7,8:15:0,1,0:200,0,180	0/1:7,4:11:0,1,0:104,0,183	0/1:6,2:8:1e-06,0.999999,0:56,0,162	0/0:2,0:2:0.691015,0.308985,0:0,6,74	0/0:23,0:23:1,0,0:0,69,357	0/0:41,0:41:1,0,0:0,123,416	0/0:24,0:24:1,0,0:0,72,371	0/1:60,20:80:0,1,0:201,0,342	1/1:0,13:13:0,0.000273,0.999727:315,39,0
chr8	22588584	chr8_22588584_T_C	T	C	.	PASS	AF=0.269231;DP=232;NS=13;AN=26;MAF=0.269231;AC=7;AC_Het=7;AC_Hom=0;AC_Hemi=0;HWE=0.49913	GT:AD:DP:GP:PL	0/1:0,2:2:3e-06,0.529331,0.470666:59,6,0	0/1:10,2:12:0.001214,0.998786,0:30,0,209	0/1:6,2:8:8.8e-05,0.999912,0:41,0,153	0/1:6,5:11:0,1,0:110,0,139	0/0:6,0:6:0.986298,0.013702,0:0,18,180	0/1:4,1:5:0.003585,0.996415,0:25,0,122	0/0:4,0:4:0.947355,0.052645,0:0,12,142	0/1:2,1:3:0.002254,0.997744,2e-06:27,0,51	0/0:20,0:20:0.999999,1e-06,0:0,60,356	0/0:59,0:59:1,0,0:0,178,432	0/0:29,0:29:1,0,0:0,87,409	0/0:64,7:71:0.998873,0.001127,0:0,29,327	0/1:0,2:2:0,0.529332,0.470667:68,6,0
chr8	22589931	chr8_22589931_T_C	T	C	.	PASS	AF=0.5;DP=152;NS=11;AN=22;MAF=0.5;AC=11;AC_Het=1;AC_Hom=10;AC_Hemi=0;HWE=0.0107622	GT:AD:DP:GP:PL	./.:0,0:0:0.254066,0.499967,0.245967:0,0,0	1/1:0,6:6:0,0.030781,0.969219:186,18,0	1/1:0,2:2:6e-06,0.336937,0.663057:51,6,0	0/0:12,0:12:0.99952,0.00048,0:0,36,289	0/0:8,0:8:0.992372,0.007628,0:0,24,242	1/1:0,4:4:0,0.112718,0.887282:127,12,0	1/1:0,4:4:0,0.112718,0.887282:125,12,0	0/1:0,1:1:4.1e-05,0.504027,0.495932:41,3,0	0/0:16,0:16:0.99997,3e-05,0:0,48,335	0/0:40,0:40:1,0,0:0,120,418	0/0:15,0:15:0.99994,6e-05,0:0,45,338	1/1:0,44:44:0,0,1:400,132,0	./.:0,0:0:0.254066,0.499967,0.245967:0,0,0
chr8	22590595	chr8_22590595_T_C	T	C	.	PASS	AF=0.375;DP=264;NS=12;AN=24;MAF=0.375;AC=9;AC_Het=9;AC_Hom=0;AC_Hemi=0;HWE=0.0922062	GT:AD:DP:GP:PL	./.:0,0:0:0.388816,0.46947,0.141714:0,0,0	0/1:6,3:9:0,1,0:73,0,141	0/1:10,11:21:0,1,0:169,0,197	0/1:8,3:11:4e-06,0.999996,0:53,0,168	0/1:5,1:6:0.116852,0.883148,0:8,0,144	0/0:9,1:10:0.626465,0.373535,0:0,3,215	0/1:4,3:7:0,1,0:82,0,112	0/1:1,1:2:0.000331,0.999573,9.6e-05:34,0,35	0/1:15,3:18:4.2e-05,0.999958,0:43,0,276	0/0:55,0:55:1,0,0:0,166,439	0/0:18,1:19:0.999251,0.000749,0:0,32,299	0/1:89,13:102:0.223575,0.776425,0:5,0,287	0/1:1,3:4:0,0.998789,0.001211:84,0,24
chr8	22591385	chr8_22591385_G_A	G	A	.	PASS	AF=0.166667;DP=269;NS=12;AN=24;MAF=0.166667;AC=4;AC_Het=4;AC_Hom=0;AC_Hemi=0;HWE=1	GT:AD:DP:GP:PL	./.:0,0:0:0.654053,0.309365,0.036582:0,0,0	0/0:1,0:1:0.80873,0.191261,9e-06:0,3,37	0/1:7,10:17:0,1,0:224,0,174	0/1:3,3:6:0,1,0:86,0,85	0/0:10,0:10:0.999538,0.000462,0:0,30,281	0/0:5,0:5:0.985435,0.014565,0:0,15,159	0/0:1,0:1:0.808733,0.191262,5e-06:0,3,40	0/1:0,1:1:0.000272,0.808515,0.191214:41,3,0	0/0:17,0:17:0.999996,4e-06,0:0,51,344	0/0:48,0:48:1,0,0:0,144,426	0/0:20,0:20:1,0,0:0,60,372	0/1:66,69:135:0,1,0:369,0,356	0/0:8,0:8:0.998156,0.001844,0:0,24,198
chr8	22591948	chr8_22591948_G_T	G	T	.	PASS	AF=0.230769;DP=229;NS=13;AN=26;MAF=0.230769;AC=6;AC_Het=4;AC_Hom=2;AC_Hemi=0;HWE=0.522981	GT:AD:DP:GP:PL	0/0:2,0:2:0.872903,0.127096,1e-06:0,6,50	0/0:6,0:6:0.990982,0.009018,0:0,18,194	0/1:7,9:16:0,1,0:212,0,163	0/0:10,0:10:0.999432,0.000568,0:0,30,262	0/1:6,4:10:0,1,0:104,0,152	0/0:6,0:6:0.990982,0.009018,0:0,18,177	0/1:2,2:4:2e-06,0.999998,0:60,0,64	1/1:0,4:4:0,0.300323,0.699677:131,12,0	0/0:10,0:10:0.999432,0.000568,0:0,30,234	0/0:37,0:37:1,0,0:0,111,394	0/0:18,0:18:0.999998,2e-06,0:0,54,329	0/1:54,47:101:0,1,0:340,0,371	0/0:5,0:5:0.982126,0.017874,0:0,15,152
chr8	22591977	chr8_22591977_G_C	G	C	.	PASS	AF=0.115385;DP=248;NS=13;AN=26;MAF=0.115385;AC=3;AC_Het=3;AC_Hom=0;AC_Hemi=0;HWE=1	GT:AD:DP:GP:PL	0/0:1,0:1:0.877493,0.1224,0.000108:0,3,22	0/0:5,0:5:0.991358,0.008642,0:0,15,152	0/0:21,0:21:1,0,0:0,63,367	0/1:7,8:15:0,1,0:191,0,164	0/1:9,3:12:4e-05,0.99996,0:49,0,218	0/1:4,2:6:2.3e-05,0.999977,0:52,0,92	0/0:4,0:4:0.982863,0.017137,0:0,12,139	0/0:4,0:4:0.982863,0.017137,0:0,12,131	0/0:11,0:11:0.999864,0.000136,0:0,33,255	0/0:54,0:54:1,0,0:0,163,398	0/0:14,0:14:0.999983,1.7e-05,0:0,42,302	0/0:97,0:97:1,0,0:0,292,450	0/0:4,0:4:0.982863,0.017137,0:0,12,126
chr8	22592739	chr8_22592739_A_C	A	C	.	PASS	AF=0.461538;DP=265;NS=13;AN=26;MAF=0.461538;AC=12;AC_Het=6;AC_Hom=6;AC_Hemi=0;HWE=1	GT:AD:DP:GP:PL	1/1:0,6:6:0,0.035235,0.964765:163,18,0	0/1:2,4:6:0,0.999991,9e-06:117,0,47	1/1:0,17:17:0,1.8e-05,0.999982:341,51,0	0/1:6,5:11:0,1,0:136,0,167	0/1:1,5:6:0,0.996566,0.003434:143,0,21	0/1:5,4:9:0,1,0:123,0,111	0/1:4,1:5:0.001483,0.998517,0:26,0,124	0/0:6,0:6:0.97396,0.02604,0:0,18,175	0/0:13,0:13:0.999791,0.000209,0:0,39,294	0/0:45,0:45:1,0,0:0,135,432	0/0:15,0:15:0.999948,5.2e-05,0:0,45,299	0/1:65,52:117:0,1,0:345,0,370	1/1:0,9:9:0,0.004544,0.995456:240,27,0
chr8	22610884	chr8_22610884_T_C	T	C	.	PASS	AF=0.461538;DP=230;NS=13;AN=26;MAF=0.461538;AC=12;AC_Het=4;AC_Hom=8;AC_Hemi=0;HWE=0.260843	GT:AD:DP:GP:PL	1/1:0,7:7:0,0.018143,0.981857:216,21,0	0/1:10,3:13:0,1,0:74,0,247	1/1:0,7:7:0,0.018143,0.981857:214,21,0	0/0:21,0:21:0.999999,1e-06,0:0,63,389	0/1:8,2:10:1.2e-05,0.999988,0:47,0,202	1/1:0,7:7:0,0.018143,0.981857:230,21,0	0/1:2,1:3:0.000376,0.999624,0:32,0,71	0/0:4,0:4:0.904414,0.095586,0:0,12,131	0/0:20,0:20:0.999998,2e-06,0:0,60,355	0/0:35,0:35:1,0,0:0,105,406	0/0:25,0:25:1,0,0:0,75,392	0/1:58,16:74:0,1,0:177,0,341	1/1:0,4:4:0,0.12879,0.87121:143,12,0
chr8	22612480	chr8_22612480_T_C	T	C	.	PASS	AF=0.461538;DP=256;NS=13;AN=26;MAF=0.461538;AC=12;AC_Het=6;AC_Hom=6;AC_Hemi=0;HWE=1	GT:AD:DP:GP:PL	0/0:19,1:20:0.999226,0.000774,0:0,33,270	1/1:0,8:8:0,0.009734,0.990266:202,24,0	0/1:7,6:13:0,1,0:145,0,160	0/1:7,2:9:5.1e-05,0.999949,0:41,0,162	0/1:14,3:17:0.000602,0.999398,0:30,0,253	0/1:1,2:3:2e-06,0.998408,0.00159:55,0,24	1/1:0,3:3:0,0.239282,0.760718:86,9,0	1/1:0,3:3:0,0.239282,0.760718:106,9,0	0/0:21,0:21:0.999999,1e-06,0:0,63,316	0/0:51,0:51:1,0,0:0,154,380	0/0:28,0:28:1,0,0:0,84,347	0/1:36,42:78:0,1,0:345,0,310	0/1:1,1:2:0.0002,0.999548,0.000252:35,0,32
chr8	22615573	chr8_22615573_G_T	G	T	.	PASS	AF=0.291667;DP=156;NS=12;AN=24;MAF=0.291667;AC=7;AC_Het=5;AC_Hom=2;AC_Hemi=0;HWE=1	GT:AD:DP:GP:PL	./.:0,0:0:0.497672,0.415574,0.086755:0,0,0	0/1:3,2:5:2.4e-05,0.999976,0:47,0,87	0/1:1,2:3:4e-06,0.999864,0.000133:55,0,32	0/0:10,0:10:0.999185,0.000815,0:0,30,273	0/0:7,0:7:0.993519,0.006481,0:0,21,182	0/1:7,1:8:0.23402,0.76598,0:6,0,170	0/1:5,1:6:0.023646,0.976354,0:17,0,109	0/1:0,1:1:0.000534,0.70508,0.294386:35,3,0	0/0:18,0:18:0.999997,3e-06,0:0,54,356	0/0:44,0:44:1,0,0:0,132,425	0/0:24,0:24:1,0,0:0,72,381	1/1:1,23:24:0,1.3e-05,0.999987:326,56,0	0/0:5,0:5:0.97457,0.02543,0:0,15,155
chr8	22615700	chr8_22615700_C_G	C	G	.	PASS	AF=0.461538;DP=241;NS=13;AN=26;MAF=0.461538;AC=12;AC_Het=6;AC_Hom=6;AC_Hemi=0;HWE=1	GT:AD:DP:GP:PL	1/1:0,7:7:0,0.019088,0.980912:133,21,0	0/1:4,8:12:0,1,0:179,0,105	1/1:0,7:7:0,0.019088,0.980912:199,21,0	0/1:8,7:15:0,1,0:132,0,198	0/1:8,5:13:0,1,0:122,0,205	0/1:3,7:10:0,1,0:184,0,67	0/1:4,3:7:0,1,0:89,0,106	1/1:0,2:2:0,0.383752,0.616247:67,6,0	0/0:12,0:12:0.999608,0.000392,0:0,36,278	0/0:47,0:47:1,0,0:0,141,411	0/0:17,0:17:0.999988,1.2e-05,0:0,51,326	0/1:55,25:80:0,1,0:169,0,352	0/0:12,0:12:0.999608,0.000392,0:0,36,281
chr8	22618527	chr8_22618527_C_T	C	T	.	PASS	AF=0.269231;DP=213;NS=13;AN=26;MAF=0.269231;AC=7;AC_Het=5;AC_Hom=2;AC_Hemi=0;HWE=1	GT:AD:DP:GP:PL	0/0:12,0:12:0.999791,0.000209,0:0,36,280	0/0:5,0:5:0.973991,0.026009,0:0,15,136	1/1:0,15:15:0,0.000143,0.999857:336,45,0	0/1:5,8:13:0,1,0:153,0,131	0/1:3,3:6:0,1,0:82,0,86	0/1:1,1:2:0.002944,0.996971,8.5e-05:26,0,34	0/1:0,2:2:1e-06,0.539214,0.460785:64,6,0	0/0:1,0:1:0.700634,0.299356,1e-05:0,3,41	0/0:17,0:17:0.999993,7e-06,0:0,51,278	0/0:24,0:24:1,0,0:0,72,363	0/0:30,0:30:1,0,0:0,90,357	0/0:81,0:81:1,0,0:0,244,444	0/1:2,3:5:0,0.999999,1e-06:81,0,55
chr8	22622912	chr8_22622912_G_A	G	A	.	PASS	AF=0.423077;DP=262;NS=13;AN=26;MAF=0.423077;AC=11;AC_Het=3;AC_Hom=8;AC_Hemi=0;HWE=0.0855297	GT:AD:DP:GP:PL	1/1:0,18:18:0,1e-05,0.99999:320,54,0	0/1:4,2:6:0,1,0:62,0,111	1/1:0,13:13:0,0.000314,0.999686:332,39,0	0/1:7,3:10:0,1,0:81,0,158	0/1:3,6:9:0,1,0:168,0,88	0/0:6,0:6:0.976283,0.023717,0:0,18,193	0/0:4,0:4:0.911431,0.088569,0:0,12,147	0/0:2,0:2:0.720093,0.279907,0:0,6,74	0/0:27,0:27:1,0,0:0,81,402	0/0:55,0:55:1,0,0:0,166,440	0/0:21,0:21:0.999999,1e-06,0:0,63,371	1/1:0,84:84:0,0,1:459,253,0	1/1:0,7:7:0,0.019701,0.980299:209,21,0
chr8	22630527	chr8_22630527_T_A	T	A	.	PASS	AF=0.25;DP=258;NS=12;AN=24;MAF=0.25;AC=6;AC_Het=6;AC_Hom=0;AC_Hemi=0;HWE=0.529258	GT:AD:DP:GP:PL	0/1:10,2:12:0.005135,0.994865,0:25,0,201	0/0:7,0:7:0.994848,0.005152,0:0,21,192	0/0:22,2:24:0.903305,0.096695,0:0,8,324	0/1:4,2:6:3e-06,0.999997,0:57,0,120	0/0:6,0:6:0.989749,0.010251,0:0,18,187	0/1:3,2:5:6e-06,0.999994,0:54,0,93	./.:0,0:0:0.564088,0.37394,0.061972:0,0,0	0/0:1,0:1:0.751055,0.248939,7e-06:0,3,41	0/1:16,3:19:0.000667,0.999333,0:34,0,288	0/0:42,4:46:0.907597,0.092403,0:0,8,337	0/1:21,2:23:0.465447,0.534553,0:2,0,315	0/0:101,4:105:1,0,0:0,179,388	0/1:3,1:4:0.007571,0.992429,0:23,0,89
chr8	22632297	chr8_22632297_A_T	A	T	.	PASS	AF=0.423077;DP=258;NS=13;AN=26;MAF=0.423077;AC=11;AC_Het=5;AC_Hom=6;AC_Hemi=0;HWE=0.573563	GT:AD:DP:GP:PL	1/1:0,8:8:0,0.00917,0.99083:221,24,0	0/0:4,0:4:0.904558,0.095442,0:0,12,132	1/1:0,17:17:0,1.8e-05,0.999982:338,51,0	0/1:6,3:9:0,1,0:70,0,157	1/1:0,9:9:0,0.004606,0.995394:246,27,0	0/0:3,0:3:0.825746,0.174254,0:0,9,107	0/0:2,0:2:0.703207,0.296793,0:0,6,79	0/0:3,0:3:0.825746,0.174254,0:0,9,107	0/1:19,6:25:0,1,0:123,0,294	0/1:30,22:52:0,1,0:299,0,350	0/1:14,11:25:0,1,0:223,0,268	0/1:50,48:98:0,1,0:352,0,358	0/0:3,0:3:0.825746,0.174254,0:0,9,105
chr8	22632479	chr8_22632479_G_A	G	A	.	PASS	AF=0.115385;DP=232;NS=13;AN=26;MAF=0.115385;AC=3;AC_Het=1;AC_Hom=2;AC_Hemi=0;HWE=0.12	GT:AD:DP:GP:PL	0/1:2,6:8:0,0.999997,3e-06:145,0,44	0/0:7,0:7:0.998081,0.001919,0:0,21,215	0/0:10,0:10:0.99976,0.00024,0:0,30,239	0/0:10,0:10:0.99976,0.00024,0:0,30,266	0/0:9,0:9:0.99952,0.00048,0:0,27,236	0/0:1,0:1:0.890434,0.109565,1e-06:0,3,40	0/0:4,0:4:0.984853,0.015147,0:0,12,117	0/0:2,0:2:0.942043,0.057957,0:0,6,56	0/0:21,0:21:1,0,0:0,63,365	0/0:49,0:49:1,0,0:0,148,414	0/0:21,0:21:1,0,0:0,63,345	0/0:85,0:85:1,0,0:0,256,440	1/1:0,5:5:0,0.336831,0.663169:147,15,0
chr8	22633440	chr8_22633440_A_T	A	T	.	PASS	AF=0.307692;DP=239;NS=13;AN=26;MAF=0.307692;AC=8;AC_Het=6;AC_Hom=2;AC_Hemi=0;HWE=1	GT:AD:DP:GP:PL	0/0:12,0:12:0.999761,0.000239,0:0,36,248	1/1:0,6:6:0,0.06,0.94:180,18,0	0/0:17,0:17:0.999993,7e-06,0:0,51,347	0/0:16,0:16:0.999985,1.5e-05,0:0,48,345	0/1:7,4:11:0,1,0:116,0,185	0/0:10,1:11:0.723523,0.276477,0:0,4,217	0/1:3,3:6:0,1,0:86,0,87	0/1:0,1:1:0.000546,0.670972,0.328482:34,3,0	0/1:10,5:15:0,1,0:134,0,231	0/1:38,14:52:0,1,0:194,0,359	0/1:12,6:18:0,1,0:156,0,265	0/0:63,0:63:1,0,0:0,190,410	0/0:11,0:11:0.999522,0.000478,0:0,33,283
chr8	22633518	chr8_22633518_C_T	C	T	.	PASS	AF=0.166667;DP=169;NS=12;AN=24;MAF=0.166667;AC=4;AC_Het=4;AC_Hom=0;AC_Hemi=0;HWE=1	GT:AD:DP:GP:PL	./.:0,0:0:0.686983,0.283722,0.029294:0,0,0	0/0:5,0:5:0.987259,0.012741,0:0,15,156	0/0:11,0:11:0.999798,0.000202,0:0,33,293	0/0:17,0:17:0.999997,3e-06,0:0,51,355	0/1:2,2:4:2.4e-05,0.999975,0:50,0,55	0/1:5,7:12:0,1,0:179,0,132	0/1:1,2:3:8e-06,0.99991,8.3e-05:55,0,31	0/0:2,0:2:0.906415,0.093585,0:0,6,81	0/0:9,0:9:0.999194,0.000806,0:0,27,236	0/0:22,1:23:0.999844,0.000156,0:0,34,346	0/0:11,0:11:0.999798,0.000202,0:0,33,273	0/0:65,0:65:1,0,0:0,196,428	0/1:4,2:6:1.4e-05,0.999986,0:52,0,122
chr8	22636106	chr8_22636106_G_C	G	C	.	PASS	AF=0.423077;DP=289;NS=13;AN=26;MAF=0.423077;AC=11;AC_Het=7;AC_Hom=4;AC_Hemi=0;HWE=1	GT:AD:DP:GP:PL	0/0:22,0:22:1,0,0:0,66,369	0/0:8,0:8:0.993682,0.006318,0:0,24,234	0/0:19,0:19:0.999997,3e-06,0:0,57,345	0/0:30,0:30:1,0,0:0,90,396	0/1:7,5:12:0,1,0:138,0,185	0/1:0,1:1:0.001709,0.550366,0.447925:26,3,0	1/1:0,3:3:0,0.234989,0.765011:96,9,0	0/1:0,1:1:0.000214,0.55119,0.448595:35,3,0	0/1:5,5:10:0,1,0:131,0,144	0/1:25,19:44:0,1,0:243,0,328	0/1:9,9:18:0,1,0:206,0,199	1/1:0,48:48:0,0,1:368,144,0	0/1:4,2:6:2e-06,0.999998,0:56,0,111
chr8	22637038	chr8_22637038_C_T	C	T	.	PASS	AF=0.423077;DP=245;NS=13;AN=26;MAF=0.423077;AC=11;AC_Het=7;AC_Hom=4;AC_Hemi=0;HWE=1	GT:AD:DP:GP:PL	0/0:9,0:9:0.997253,0.002747,0:0,27,238	0/1:3,4:7:0,1,0:112,0,85	0/1:10,11:21:0,1,0:223,0,209	1/1:0,16:16:0,4.3e-05,0.999957:343,48,0	0/1:10,3:13:2e-06,0.999998,0:56,0,248	0/1:4,1:5:0.002848,0.997152,0:24,0,111	0/0:7,0:7:0.989103,0.010897,0:0,21,204	1/1:0,3:3:0,0.261744,0.738256:92,9,0	0/1:5,6:11:0,1,0:151,0,118	0/1:15,23:38:0,1,0:323,0,237	0/1:4,10:14:0,1,0:219,0,71	0/0:92,0:92:1,0,0:0,277,456	0/0:9,0:9:0.997253,0.002747,0:0,27,247
chr8	22637378	chr8_22637378_G_A	G	A	.	PASS	AF=0.115385;DP=229;NS=13;AN=26;MAF=0.115385;AC=3;AC_Het=3;AC_Hom=0;AC_Hemi=0;HWE=1	GT:AD:DP:GP:PL	0/0:15,0:15:0.999993,7e-06,0:0,45,302	0/0:3,0:3:0.971369,0.028631,0:0,9,111	0/1:8,5:13:0,1,0:123,0,159	0/1:8,1:9:0.406806,0.593194,0:8,0,204	0/0:6,0:6:0.996329,0.003671,0:0,18,195	0/1:3,1:4:0.010637,0.989363,0:26,0,85	0/0:4,0:4:0.985477,0.014523,0:0,12,114	0/0:1,0:1:0.894532,0.105467,1e-06:0,3,41	0/0:18,0:18:0.999999,1e-06,0:0,54,331	0/0:61,0:61:1,0,0:0,184,447	0/0:15,0:15:0.999993,7e-06,0:0,45,314	0/0:73,0:73:1,0,0:0,220,409	0/0:5,0:5:0.992685,0.007315,0:0,15,159
chr8	22641402	chr8_22641402_C_T	C	T	.	PASS	AF=0.375;DP=286;NS=12;AN=24;MAF=0.375;AC=9;AC_Het=7;AC_Hom=2;AC_Hemi=0;HWE=0.592947	GT:AD:DP:GP:PL	0/1:8,10:18:0,1,0:195,0,166	0/0:2,0:2:0.779332,0.220668,0:0,6,73	0/0:6,0:6:0.982611,0.017389,0:0,18,166	1/1:0,2:2:0,0.468902,0.531098:67,6,0	0/1:11,1:12:0.312712,0.687288,0:3,0,255	0/1:3,2:5:1e-06,0.999999,0:62,0,84	0/1:1,2:3:1e-06,0.999714,0.000285:61,0,30	./.:0,0:0:0.407609,0.461667,0.130724:0,0,0	0/1:13,19:32:0,1,0:310,0,242	0/1:32,18:50:0,1,0:259,0,331	0/1:12,11:23:0,1,0:234,0,244	0/0:118,0:118:1,0,0:0,355,470	0/0:2,0:2:0.779332,0.220668,0:0,6,76
chr8	22641514	chr8_22641514_G_A	G	A	.	PASS	AF=0.423077;DP=272;NS=13;AN=26;MAF=0.423077;AC=11;AC_Het=5;AC_Hom=6;AC_Hemi=0;HWE=0.573563	GT:AD:DP:GP:PL	1/1:0,16:16:0,3.8e-05,0.999962:287,48,0	0/0:5,0:5:0.952421,0.047579,0:0,15,173	1/1:0,18:18:0,1e-05,0.99999:327,54,0	1/1:0,12:12:0,0.00061,0.99939:273,36,0	0/0:13,1:14:0.719917,0.280083,0:0,6,277	0/1:1,5:6:0,0.991982,0.008018:133,0,17	0/1:1,3:4:0,0.998988,0.001012:87,0,26	0/0:3,0:3:0.833454,0.166546,0:0,9,102	0/1:9,13:22:0,1,0:237,0,198	0/1:19,17:36:0,1,0:238,0,288	0/1:10,9:19:0,1,0:181,0,212	0/0:111,0:111:1,0,0:0,334,450	0/0:5,0:5:0.952421,0.047579,0:0,15,170
chr8	22641751	chr8_22641751_G_A	G	A	.	PASS	AF=0.346154;DP=253;NS=13;AN=26;MAF=0.346154;AC=9;AC_Het=9;AC_Hom=0;AC_Hemi=0;HWE=0.209153	GT:AD:DP:GP:PL	0/0:9,0:9:0.997894,0.002106,0:0,27,223	0/0:3,0:3:0.880985,0.119015,0:0,9,97	0/0:15,0:15:0.999967,3.3e-05,0:0,45,336	0/1:4,7:11:0,1,0:147,0,107	0/1:15,3:18:8e-06,0.999992,0:50,0,283	0/1:2,3:5:0,0.999997,3e-06:98,0,50	0/1:4,2:6:3e-06,0.999997,0:54,0,117	0/1:3,2:5:0,1,0:63,0,95	0/1:9,12:21:0,1,0:248,0,204	0/1:20,16:36:0,1,0:226,0,275	0/1:8,10:18:0,1,0:222,0,165	0/0:99,0:99:1,0,0:0,298,456	0/1:4,3:7:0,1,0:85,0,106
chr8	22641830	chr8_22641830_T_C	T	C	.	PASS	AF=0.307692;DP=174;NS=13;AN=26;MAF=0.307692;AC=8;AC_Het=8;AC_Hom=0;AC_Hemi=0;HWE=0.244302	GT:AD:DP:GP:PL	0/0:7,0:7:0.993115,0.006885,0:0,21,186	0/1:4,1:5:0.053897,0.946103,0:13,0,124	0/1:9,1:10:0.154513,0.845487,0:8,0,220	0/1:3,1:4:0.00143,0.99857,0:29,0,92	0/1:7,3:10:0,1,0:82,0,187	0/1:4,1:5:0.002856,0.997144,0:26,0,125	0/1:3,2:5:0.000127,0.999873,0:39,0,74	0/0:3,0:3:0.900145,0.099855,0:0,9,102	0/1:12,2:14:0.0011,0.9989,0:30,0,259	0/0:30,1:31:0.999995,5e-06,0:0,52,376	0/1:15,2:17:0.001474,0.998526,0:29,0,290	0/0:59,1:60:1,0,0:0,143,400	0/0:3,0:3:0.900145,0.099855,0:0,9,88
chr8	22641918	chr8_22641918_G_A	G	A	.	PASS	AF=0.346154;DP=221;NS=13;AN=26;MAF=0.346154;AC=9;AC_Het=3;AC_Hom=6;AC_Hemi=0;HWE=0.0919908	GT:AD:DP:GP:PL	1/1:0,9:9:0,0.007975,0.992025:219,27,0	1/1:0,3:3:0,0.339734,0.660266:95,9,0	0/0:10,0:10:0.999052,0.000948,0:0,30,271	0/0:11,0:11:0.999526,0.000474,0:0,33,279	0/0:14,0:14:0.999941,5.9e-05,0:0,42,209	0/1:4,3:7:0,1,0:93,0,116	0/0:2,0:2:0.804554,0.195446,1e-06:0,6,53	1/1:0,3:3:0,0.339734,0.660266:109,9,0	0/0:16,0:16:0.999985,1.5e-05,0:0,48,283	0/0:33,0:33:1,0,0:0,99,399	0/0:18,0:18:0.999996,4e-06,0:0,54,317	0/1:50,38:88:0,1,0:335,0,369	0/1:4,1:5:0.007819,0.992181,0:21,0,108
chr8	22641976	chr8_22641976_C_T	C	T	.	PASS	AF=0.230769;DP=225;NS=13;AN=26;MAF=0.230769;AC=6;AC_Het=4;AC_Hom=2;AC_Hemi=0;HWE=0.522981	GT:AD:DP:GP:PL	0/0:14,0:14:0.999967,3.3e-05,0:0,42,305	0/0:6,0:6:0.99153,0.00847,0:0,18,150	0/1:8,9:17:0,1,0:200,0,188	0/1:5,5:10:0,1,0:127,0,140	0/0:10,0:10:0.999466,0.000534,0:0,30,219	0/1:1,2:3:6e-06,0.999649,0.000346:55,0,26	0/0:4,0:4:0.96696,0.03304,0:0,12,132	1/1:0,3:3:0,0.477675,0.522325:102,9,0	0/0:13,0:13:0.999933,6.7e-05,0:0,39,238	0/0:25,0:25:1,0,0:0,75,319	0/0:17,0:17:0.999996,4e-06,0:0,51,274	0/1:48,50:98:0,1,0:355,0,356	0/0:5,0:5:0.983203,0.016797,0:0,15,141
chr8	22647709	chr8_22647709_G_A	G	A	.	PASS	AF=0.230769;DP=252;NS=13;AN=26;MAF=0.230769;AC=6;AC_Het=2;AC_Hom=4;AC_Hemi=0;HWE=0.0757764	GT:AD:DP:GP:PL	0/0:15,0:15:0.999982,1.8e-05,0:0,45,291	1/1:0,8:8:0,0.025356,0.974644:230,24,0	0/0:16,0:16:0.999991,9e-06,0:0,48,310	0/0:7,0:7:0.99533,0.00467,0:0,21,212	0/0:5,0:5:0.981579,0.018421,0:0,15,159	0/0:3,0:3:0.930173,0.069827,0:0,9,112	0/1:3,3:6:0,1,0:82,0,71	0/1:0,1:1:0.000256,0.768866,0.230878:40,3,0	0/0:20,0:20:0.999999,1e-06,0:0,60,361	0/0:43,2:45:0.999999,1e-06,0:0,60,366	0/0:14,0:14:0.999963,3.7e-05,0:0,42,308	0/0:108,0:108:1,0,0:0,325,465	1/1:0,4:4:0,0.293916,0.706084:129,12,0
chr8	22654227	chr8_22654227_T_C	T	C	.	PASS	AF=0.461538;DP=265;NS=13;AN=26;MAF=0.461538;AC=12;AC_Het=4;AC_Hom=8;AC_Hemi=0;HWE=0.260843	GT:AD:DP:GP:PL	1/1:0,3:3:0,0.243786,0.756214:98,9,0	1/1:0,8:8:0,0.009973,0.990027:215,24,0	1/1:0,11:11:0,0.001258,0.998742:265,33,0	0/1:6,3:9:0,1,0:72,0,161	0/1:6,8:14:0,1,0:195,0,134	0/0:9,0:9:0.99698,0.00302,0:0,27,247	0/1:3,4:7:0,1,0:97,0,87	1/1:0,2:2:0,0.392008,0.607992:69,6,0	0/0:13,0:13:0.999811,0.000189,0:0,39,281	0/0:47,0:47:1,0,0:0,141,397	0/0:21,0:21:0.999999,1e-06,0:0,63,351	0/0:112,0:112:1,0,0:0,337,448	0/1:7,2:9:0.000184,0.999816,0:35,0,179
chr8	22662845	chr8_22662845_C_T	C	T	.	PASS	AF=0.153846;DP=259;NS=13;AN=26;MAF=0.153846;AC=4;AC_Het=4;AC_Hom=0;AC_Hemi=0;HWE=1	GT:AD:DP:GP:PL	0/1:18,2:20:0.229258,0.770742,0:9,0,260	0/1:4,3:7:1e-06,0.999999,0:65,0,95	0/1:15,2:17:0.035538,0.964462,0:18,0,299	0/0:14,0:14:0.999976,2.4e-05,0:0,42,302	0/0:10,0:10:0.999616,0.000384,0:0,30,247	0/0:4,0:4:0.975987,0.024013,0:0,12,138	0/0:4,0:4:0.975987,0.024013,0:0,12,129	0/0:1,0:1:0.835535,0.16446,4e-06:0,3,39	0/0:18,1:19:0.999843,0.000157,0:0,34,329	0/0:49,0:49:1,0,0:0,148,409	0/1:20,3:23:0.001839,0.998161,0:31,0,323	0/0:83,0:83:1,0,0:0,250,440	0/0:7,1:8:0.670389,0.329611,0:1,0,194
chr8	22664317	chr8_22664317_T_C	T	C	.	PASS	AF=0.346154;DP=273;NS=13;AN=26;MAF=0.346154;AC=9;AC_Het=9;AC_Hom=0;AC_Hemi=0;HWE=0.209153	GT:AD:DP:GP:PL	0/1:9,4:13:0,1,0:72,0,175	0/1:6,1:7:0.100939,0.899061,0:9,0,133	0/1:15,4:19:3e-05,0.99997,0:45,0,223	0/1:11,2:13:0.006603,0.993397,0:21,0,221	0/0:12,1:13:0.694639,0.305361,0:0,4,183	0/1:5,1:6:0.013937,0.986063,0:18,0,127	0/1:1,1:2:0.001111,0.998437,0.000452:29,0,28	0/1:5,1:6:0.01748,0.98252,0:17,0,128	0/0:25,3:28:0.535323,0.464677,0:0,1,291	0/1:40,6:46:0.106697,0.893303,0:9,0,320	0/0:14,0:14:0.999931,6.9e-05,0:0,42,287	0/0:86,11:97:0.999999,1e-06,0:0,63,319	0/1:8,1:9:0.101553,0.898447,0:9,0,175
chr8	22665332	chr8_22665332_A_C	A	C	.	PASS	AF=0.307692;DP=235;NS=13;AN=26;MAF=0.307692;AC=8;AC_Het=6;AC_Hom=2;AC_Hemi=0;HWE=1	GT:AD:DP:GP:PL	0/1:1,1:2:0.000963,0.997394,0.001643:31,0,21	0/0:11,0:11:0.999597,0.000403,0:0,33,284	1/1:0,4:4:0,0.232242,0.767758:110,12,0	0/1:3,2:5:1e-05,0.99999,0:51,0,80	0/1:4,3:7:0,1,0:85,0,116	0/0:10,0:10:0.999194,0.000806,0:0,30,268	0/1:1,1:2:0.001522,0.99437,0.004108:29,0,17	0/0:5,0:5:0.974825,0.025175,0:0,15,157	0/0:17,0:17:0.999994,6e-06,0:0,51,338	0/0:42,3:45:0.999681,0.000319,0:0,34,351	0/1:18,2:20:0.13727,0.86273,0:9,0,308	0/0:99,0:99:1,0,0:0,298,449	0/1:7,1:8:0.058173,0.941827,0:13,0,196
chr8	22665721	chr8_22665721_C_T	C	T	.	PASS	AF=0.423077;DP=273;NS=13;AN=26;MAF=0.423077;AC=11;AC_Het=7;AC_Hom=4;AC_Hemi=0;HWE=1	GT:AD:DP:GP:PL	0/0:23,0:23:1,0,0:0,69,342	1/1:0,9:9:0,0.00529,0.99471:234,27,0	0/0:16,0:16:0.999978,2.2e-05,0:0,48,323	0/1:8,9:17:0,1,0:192,0,171	0/1:6,6:12:0,1,0:151,0,128	0/1:3,5:8:0,1,0:125,0,68	0/0:2,0:2:0.731421,0.268579,0:0,6,68	1/1:0,3:3:0,0.253953,0.746047:105,9,0	0/1:7,6:13:0,1,0:136,0,154	0/1:22,13:35:0,1,0:222,0,286	0/1:13,9:22:0,1,0:193,0,258	0/0:102,0:102:1,0,0:0,307,458	0/1:3,8:11:0,1,0:190,0,67
chr8	22668217	chr8_22668217_T_A	T	A	.	PASS	AF=0.461538;DP=242;NS=13;AN=26;MAF=0.461538;AC=12;AC_Het=4;AC_Hom=8;AC_Hemi=0;HWE=0.260843	GT:AD:DP:GP:PL	1/1:0,14:14:0,0.000157,0.999843:292,42,0	0/0:9,0:9:0.996974,0.003026,0:0,27,252	1/1:0,16:16:0,3.9e-05,0.999961:302,48,0	0/1:14,7:21:0,1,0:132,0,286	0/1:6,2:8:4.1e-05,0.999959,0:42,0,164	0/1:2,4:6:0,0.999999,1e-06:94,0,58	0/0:11,0:11:0.999242,0.000758,0:0,33,290	1/1:0,2:2:0,0.391508,0.608492:81,6,0	0/0:16,0:16:0.999976,2.4e-05,0:0,48,317	0/0:43,0:43:1,0,0:0,129,426	0/0:11,0:11:0.999242,0.000758,0:0,33,283	0/1:68,14:82:1e-06,0.999999,0:59,0,322	1/1:0,3:3:0,0.243399,0.756601:71,9,0
chr8	22671580	chr8_22671580_T_C	T	C	.	PASS	AF=0.333333;DP=173;NS=12;AN=24;MAF=0.333333;AC=8;AC_Het=4;AC_Hom=4;AC_Hemi=0;HWE=0.517566	GT:AD:DP:GP:PL	0/0:4,0:4:0.941048,0.058952,0:0,12,78	0/1:3,8:11:0,1,0:203,0,67	0/0:5,0:5:0.969629,0.030371,0:0,15,123	0/0:11,0:11:0.999511,0.000489,0:0,33,266	1/1:0,5:5:0,0.110874,0.889126:164,15,0	1/1:0,3:3:0,0.332804,0.667196:100,9,0	0/0:5,0:5:0.969629,0.030371,0:0,15,141	./.:0,0:0:0.443747,0.444793,0.11146:0,0,0	0/1:6,8:14:0,1,0:170,0,126	0/1:16,13:29:0,1,0:223,0,244	0/1:12,7:19:0,1,0:150,0,223	0/0:66,0:66:1,0,0:0,199,425	0/0:1,0:1:0.665261,0.333412,0.001327:0,3,21
chr8	22673221	chr8_22673221_A_G	A	G	.	PASS	AF=0.375;DP=238;NS=12;AN=24;MAF=0.375;AC=9;AC_Het=5;AC_Hom=4;AC_Hemi=0;HWE=1	GT:AD:DP:GP:PL	0/1:13,2:15:0.003317,0.996683,0:24,0,229	0/0:5,0:5:0.962359,0.037641,0:0,15,149	1/1:0,16:16:0,4.9e-05,0.999951:326,48,0	0/0:9,0:9:0.997561,0.002439,0:0,27,223	1/1:0,9:9:0,0.006202,0.993798:230,27,0	0/1:3,4:7:0,1,0:111,0,93	0/0:4,0:4:0.927449,0.072551,0:0,12,137	./.:0,0:0:0.37831,0.473518,0.148172:0,0,0	0/1:8,5:13:0,1,0:121,0,132	0/1:22,27:49:0,1,0:334,0,293	0/1:15,12:27:0,1,0:238,0,277	0/0:81,0:81:1,0,0:0,244,430	0/0:3,0:3:0.864712,0.135288,0:0,9,108
chr8	22675477	chr8_22675477_A_T	A	T	.	PASS	AF=0.269231;DP=216;NS=13;AN=26;MAF=0.269231;AC=7;AC_Het=3;AC_Hom=4;AC_Hemi=0;HWE=0.165217	GT:AD:DP:GP:PL	0/0:20,0:20:0.999999,1e-06,0:0,60,277	0/0:1,0:1:0.736103,0.263868,3e-05:0,3,35	0/0:22,0:22:1,0,0:0,66,381	0/1:4,5:9:0,1,0:136,0,91	0/0:8,0:8:0.997207,0.002793,0:0,24,229	0/1:1,1:2:0.000443,0.999485,7.2e-05:35,0,34	0/0:1,0:1:0.736119,0.263873,8e-06:0,3,41	1/1:0,3:3:0,0.410861,0.589139:106,9,0	0/0:17,0:17:0.999995,5e-06,0:0,51,321	0/0:40,0:40:1,0,0:0,120,414	0/0:25,0:25:1,0,0:0,75,398	0/1:21,43:64:0,1,0:351,0,235	1/1:0,4:4:0,0.258541,0.741459:135,12,0
chr8	22679392	chr8_22679392_T_C	T	C	.	PASS	AF=0.416667;DP=228;NS=12;AN=24;MAF=0.416667;AC=10;AC_Het=4;AC_Hom=6;AC_Hemi=0;HWE=0.289272	GT:AD:DP:GP:PL	0/1:1,7:8:0,0.563192,0.436808:168,3,0	1/1:0,4:4:0,0.137471,0.862529:128,12,0	1/1:0,14:14:0,0.000156,0.999844:298,42,0	0/0:3,0:3:0.83608,0.16392,0:0,9,98	0/1:2,2:4:0,0.999997,2e-06:62,0,53	0/1:0,1:1:0.000358,0.560256,0.439386:33,3,0	0/0:6,0:6:0.97608,0.02392,0:0,18,187	./.:0,0:0:0.314114,0.492689,0.193196:0,0,0	0/0:7,0:7:0.987895,0.012105,0:0,21,187	0/0:22,1:23:0.999855,0.000145,0:0,40,286	0/0:16,0:16:0.999976,2.4e-05,0:0,48,295	0/1:61,49:110:0,1,0:337,0,362	1/1:0,2:2:0,0.389327,0.610672:65,6,0
chr8	22681142	chr8_22681142_G_A	G	A	.	PASS	AF=0.115385;DP=256;NS=13;AN=26;MAF=0.115385;AC=3;AC_Het=3;AC_Hom=0;AC_Hemi=0;HWE=1	GT:AD:DP:GP:PL	0/0:25,0:25:1,0,0:0,75,359	0/0:10,0:10:0.999759,0.000241,0:0,30,240	0/0:12,0:12:0.99994,6e-05,0:0,36,251	0/1:8,7:15:0,1,0:141,0,178	0/0:18,0:18:0.999999,1e-06,0:0,54,340	0/1:7,1:8:0.246757,0.753243,0:11,0,182	0/0:7,0:7:0.998075,0.001925,0:0,21,189	0/1:0,1:1:0.008997,0.882123,0.10888:29,3,0	0/0:8,0:8:0.999037,0.000963,0:0,24,196	0/0:28,0:28:1,0,0:0,84,392	0/0:11,0:11:0.999879,0.000121,0:0,33,241	0/0:102,0:102:1,0,0:0,307,463	0/0:11,0:11:0.999879,0.000121,0:0,33,259
chr8	22686545	chr8_22686545_G_T	G	T	.	PASS	AF=0.125;DP=167;NS=12;AN=24;MAF=0.125;AC=3;AC_Het=3;AC_Hom=0;AC_Hemi=0;HWE=1	GT:AD:DP:GP:PL	0/0:15,0:15:0.999989,1.1e-05,0:0,45,252	0/1:3,2:5:4.3e-05,0.999957,0:48,0,81	0/1:3,1:4:0.013541,0.986459,0:23,0,91	0/0:5,1:6:0.835448,0.164552,0:0,3,114	0/0:2,0:2:0.915665,0.084335,0:0,6,71	0/1:4,1:5:0.026717,0.973283,0:20,0,81	./.:0,0:0:0.713088,0.262715,0.024197:0,0,0	0/0:2,0:2:0.915665,0.084335,0:0,6,76	0/0:19,2:21:0.594361,0.405639,0:3,0,269	0/0:38,4:42:0.988951,0.011049,0:0,15,326	0/0:14,1:15:0.998796,0.001204,0:0,25,266	0/0:43,2:45:1,0,0:0,90,271	0/0:4,0:4:0.977493,0.022507,0:0,12,131
chr8	22686701	chr8_22686701_C_T	C	T	.	PASS	AF=0.5;DP=238;NS=12;AN=24;MAF=0.5;AC=12;AC_Het=6;AC_Hom=6;AC_Hemi=0;HWE=1	GT:AD:DP:GP:PL	./.:0,0:0:0.25719,0.499898,0.242912:0,0,0	1/1:0,7:7:0,0.015822,0.984178:167,21,0	0/0:12,0:12:0.999526,0.000474,0:0,36,292	0/0:13,0:13:0.999763,0.000237,0:0,39,306	0/1:5,5:10:0,1,0:144,0,133	0/1:1,2:3:0,0.999511,0.000489:64,0,30	0/0:4,0:4:0.891682,0.108318,0:0,12,131	1/1:0,3:3:0,0.204604,0.795396:107,9,0	0/1:21,11:32:0,1,0:219,0,331	0/1:23,24:47:0,1,0:309,0,320	0/1:14,13:27:0,1,0:261,0,266	0/1:30,38:68:0,1,0:331,0,284	1/1:0,5:5:0,0.060422,0.939578:170,15,0
chr8	22686755	chr8_22686755_G_A	G	A	.	PASS	AF=0.458333;DP=246;NS=12;AN=24;MAF=0.458333;AC=11;AC_Het=5;AC_Hom=6;AC_Hemi=0;HWE=0.59387	GT:AD:DP:GP:PL	./.:0,0:0:0.296386,0.496055,0.207559:0,0,0	0/0:5,0:5:0.950299,0.049701,0:0,15,163	0/0:8,0:8:0.993505,0.006495,0:0,24,194	0/1:8,6:14:0,1,0:161,0,206	0/0:6,0:6:0.974517,0.025483,0:0,18,172	1/1:0,8:8:0,0.009249,0.990751:225,24,0	1/1:0,3:3:0,0.23002,0.76998:107,9,0	0/0:4,0:4:0.905304,0.094696,0:0,12,114	0/1:12,20:32:0,1,0:305,0,231	0/1:26,22:48:0,1,0:304,0,307	0/1:12,13:25:0,1,0:260,0,241	1/1:0,88:88:0,0,1:449,265,0	0/1:4,1:5:0.00302,0.99698,0:23,0,128
chr8	22687181	chr8_22687181_G_T	G	T	.	PASS	AF=0.230769;DP=237;NS=13;AN=26;MAF=0.230769;AC=6;AC_Het=4;AC_Hom=2;AC_Hemi=0;HWE=0.522981	GT:AD:DP:GP:PL	0/1:5,2:7:6e-05,0.99994,0:44,0,116	0/1:4,2:6:2.2e-05,0.999978,0:49,0,114	0/1:7,8:15:0,1,0:205,0,187	0/1:9,4:13:0,1,0:104,0,223	1/1:0,7:7:0,0.047795,0.952205:191,21,0	0/0:3,0:3:0.927802,0.072198,0:0,9,108	0/0:4,0:4:0.962549,0.037451,0:0,12,130	0/0:4,0:4:0.962549,0.037451,0:0,12,139	0/0:21,1:22:0.999702,0.000298,0:0,33,329	0/0:61,1:62:1,0,0:0,146,396	0/0:22,1:23:0.999765,0.000235,0:0,34,337	0/0:68,0:68:1,0,0:0,205,429	0/0:3,0:3:0.927802,0.072198,0:0,9,112
chr8	22688098	chr8_22688098_T_G	T	G	.	PASS	AF=0.458333;DP=218;NS=12;AN=24;MAF=0.458333;AC=11;AC_Het=9;AC_Hom=2;AC_Hemi=0;HWE=0.238505	GT:AD:DP:GP:PL	0/0:20,0:20:0.999998,2e-06,0:0,60,352	0/1:3,2:5:8e-06,0.999992,0:49,0,90	0/1:11,4:15:0,1,0:71,0,241	0/1:10,2:12:0.001481,0.998519,0:26,0,213	0/1:10,5:15:0,1,0:110,0,197	1/1:0,2:2:0,0.365923,0.634076:66,6,0	0/1:0,1:1:0.00031,0.535625,0.464065:33,3,0	0/0:4,0:4:0.902287,0.097713,0:0,12,132	0/1:14,2:16:0.001889,0.998111,0:25,0,243	0/1:51,6:57:0.051011,0.948989,0:10,0,289	0/1:19,3:22:0.000195,0.999805,0:35,0,294	0/1:39,10:49:0,1,0:130,0,319	./.:0,0:0:0.287075,0.497438,0.215488:0,0,0
chr8	22688099	chr8_22688099_T_G	T	G	.	PASS	AF=0.307692;DP=234;NS=13;AN=26;MAF=0.307692;AC=8;AC_Het=8;AC_Hom=0;AC_Hemi=0;HWE=0.244302	GT:AD:DP:GP:PL	0/0:20,0:20:0.999999,1e-06,0:0,60,349	0/0:6,0:6:0.984401,0.015599,0:0,18,176	0/1:4,11:15:0,1,0:234,0,72	0/1:8,5:13:0,1,0:101,0,191	0/1:7,8:15:0,1,0:158,0,165	0/0:1,0:1:0.663519,0.336464,1.7e-05:0,3,40	0/0:1,0:1:0.663495,0.336451,5.4e-05:0,3,35	0/1:2,5:7:0,0.999998,2e-06:142,0,52	0/1:9,7:16:0,1,0:158,0,198	0/1:39,17:56:0,1,0:207,0,340	0/1:13,9:22:0,1,0:184,0,240	0/1:25,33:58:0,1,0:302,0,278	0/0:4,0:4:0.940394,0.059606,0:0,12,115
chr8	22691756	chr8_22691756_G_A	G	A	.	PASS	AF=0.416667;DP=102;NS=12;AN=24;MAF=0.416667;AC=10;AC_Het=6;AC_Hom=4;AC_Hemi=0;HWE=1	GT:AD:DP:GP:PL	./.:0,0:0:0.314401,0.492627,0.192972:0,0,0	0/1:0,1:1:0.000215,0.560592,0.439193:35,3,0	1/1:0,5:5:0,0.073879,0.926121:158,15,0	0/1:8,5:13:0,1,0:122,0,168	0/1:4,5:9:0,1,0:103,0,96	0/0:1,0:1:0.560411,0.439044,0.000545:0,3,28	1/1:0,4:4:0,0.137595,0.862405:136,12,0	0/0:2,0:2:0.718539,0.281461,0:0,6,60	0/0:3,0:3:0.836222,0.163778,0:0,9,80	0/1:11,1:12:0.452139,0.547861,0:0,1,218	0/1:9,1:10:0.115269,0.884731,0:7,0,182	0/0:35,2:37:1,0,0:0,76,293	0/1:1,1:2:0.0032,0.996179,0.000621:23,0,28
chr8	22702116	chr8_22702116_A_G	A	G	.	PASS	AF=0.458333;DP=218;NS=12;AN=24;MAF=0.458333;AC=11;AC_Het=7;AC_Hom=4;AC_Hemi=0;HWE=1	GT:AD:DP:GP:PL	./.:0,0:0:0.288705,0.497216,0.21408:0,0,0	0/0:10,0:10:0.998321,0.001679,0:0,30,268	1/1:0,15:15:0,7.1e-05,0.999929:326,45,0	1/1:0,21:21:0,1e-06,0.999999:365,63,0	0/1:5,2:7:7e-06,0.999993,0:49,0,133	0/1:1,1:2:0.000463,0.998993,0.000544:31,0,29	0/1:1,2:3:0,0.999313,0.000687:67,0,28	0/0:5,0:5:0.948931,0.051069,0:0,15,152	0/1:3,8:11:0,1,0:186,0,65	0/1:10,19:29:0,1,0:296,0,162	0/1:7,7:14:0,1,0:153,0,153	0/1:51,45:96:0,1,0:348,0,356	0/0:5,0:5:0.948931,0.051069,0:0,15,142
chr8	22714493	chr8_22714493_T_C	T	C	.	PASS	AF=0.192308;DP=269;NS=13;AN=26;MAF=0.192308;AC=5;AC_Het=5;AC_Hom=0;AC_Hemi=0;HWE=1	GT:AD:DP:GP:PL	0/0:28,1:29:0.999996,4e-06,0:0,50,359	0/1:4,11:15:0,1,0:229,0,88	0/0:17,1:18:0.997794,0.002206,0:0,23,311	0/0:15,0:15:0.999986,1.4e-05,0:0,45,316	0/1:7,1:8:0.150255,0.849745,0:11,0,191	0/1:3,3:6:0,1,0:72,0,83	0/1:2,2:4:1e-06,0.999999,0:63,0,63	0/1:5,1:6:0.027151,0.972849,0:19,0,125	0/0:19,0:19:0.999999,1e-06,0:0,57,365	0/0:54,0:54:1,0,0:0,163,438	0/0:27,0:27:1,0,0:0,81,401	0/0:61,2:63:1,0,0:0,135,393	0/0:5,0:5:0.98591,0.01409,0:0,15,154
chr8	22714920	chr8_22714920_T_C	T	C	.	PASS	AF=0.153846;DP=232;NS=13;AN=26;MAF=0.153846;AC=4;AC_Het=2;AC_Hom=2;AC_Hemi=0;HWE=0.234783	GT:AD:DP:GP:PL	0/0:4,0:4:0.978628,0.021372,0:0,12,114	0/0:9,0:9:0.999318,0.000682,0:0,27,256	0/0:10,0:10:0.999659,0.000341,0:0,30,269	0/0:14,0:14:0.999979,2.1e-05,0:0,42,279	0/0:9,0:9:0.999318,0.000682,0:0,27,241	1/1:0,6:6:0,0.151718,0.848282:194,18,0	0/0:7,0:7:0.997278,0.002722,0:0,21,207	0/1:1,2:3:4e-06,0.999941,5.6e-05:59,0,32	0/0:13,0:13:0.999957,4.3e-05,0:0,39,296	0/0:55,0:55:1,0,0:0,166,427	0/0:20,0:20:1,0,0:0,60,370	0/0:77,0:77:1,0,0:0,232,438	0/1:4,1:5:0.007221,0.992779,0:26,0,120
chr8	22719268	chr8_22719268_A_C	A	C	.	PASS	AF=0.5;DP=180;NS=11;AN=22;MAF=0.5;AC=11;AC_Het=3;AC_Hom=8;AC_Hemi=0;HWE=0.221583	GT:AD:DP:GP:PL	1/1:0,19:19:0,4e-06,0.999996:315,57,0	0/0:1,0:1:0.508571,0.491334,9.5e-05:0,3,37	1/1:0,16:16:0,3.2e-05,0.999968:284,48,0	0/1:1,2:3:0,0.999693,0.000307:61,0,32	0/1:1,3:4:0,0.999387,0.000613:97,0,29	1/1:0,2:2:0,0.341033,0.658967:80,6,0	./.:0,0:0:0.258691,0.499851,0.241457:0,0,0	./.:0,0:0:0.258691,0.499851,0.241457:0,0,0	0/0:16,0:16:0.999971,2.9e-05,0:0,48,338	0/0:43,0:43:1,0,0:0,129,433	0/0:15,0:15:0.999941,5.9e-05,0:0,45,340	0/1:34,25:59:0,1,0:282,0,326	1/1:0,2:2:0,0.341033,0.658967:82,6,0
chr8	22723924	chr8_22723924_C_T	C	T	.	PASS	AF=0.5;DP=226;NS=11;AN=22;MAF=0.5;AC=11;AC_Het=3;AC_Hom=8;AC_Hemi=0;HWE=0.221583	GT:AD:DP:GP:PL	./.:0,0:0:0.262404,0.4997,0.237896:0,0,0	1/1:0,2:2:0,0.344312,0.655688:66,6,0	1/1:0,16:16:0,3.2e-05,0.999968:327,48,0	0/1:5,8:13:0,1,0:187,0,123	0/1:6,3:9:0,1,0:81,0,157	0/1:3,4:7:0,1,0:109,0,75	0/0:4,0:4:0.893643,0.106357,0:0,12,138	./.:0,0:0:0.262404,0.4997,0.237896:0,0,0	0/0:14,0:14:0.999884,0.000116,0:0,42,287	0/0:30,0:30:1,0,0:0,90,404	0/0:15,0:15:0.999942,5.8e-05,0:0,45,303	1/1:0,110:110:0,0,1:452,331,0	1/1:0,6:6:0,0.031776,0.968224:171,18,0
chr8	22723974	chr8_22723974_A_G	A	G	.	PASS	AF=0.375;DP=156;NS=12;AN=24;MAF=0.375;AC=9;AC_Het=3;AC_Hom=6;AC_Hemi=0;HWE=0.205277	GT:AD:DP:GP:PL	./.:0,0:0:0.382488,0.471936,0.145576:0,0,0	1/1:0,2:2:1e-06,0.447651,0.552348:62,6,0	1/1:0,5:5:0,0.091985,0.908015:154,15,0	0/1:7,5:12:0,1,0:125,0,173	0/0:7,0:7:0.990453,0.009547,0:0,21,198	0/0:4,0:4:0.928407,0.071593,0:0,12,123	0/1:5,1:6:0.005159,0.994841,0:22,0,142	0/1:0,1:1:0.000317,0.618258,0.381425:35,3,0	0/0:20,0:20:0.999999,1e-06,0:0,60,317	0/0:30,0:30:1,0,0:0,90,358	0/0:15,1:16:0.996116,0.003884,0:0,25,275	1/1:0,51:51:0,0,1:422,154,0	0/0:2,0:2:0.764258,0.235742,0:0,6,64
chr8	22757591	chr8_22757591_C_T	C	T	.	PASS	AF=0.346154;DP=266;NS=13;AN=26;MAF=0.346154;AC=9;AC_Het=5;AC_Hom=4;AC_Hemi=0;HWE=0.578215	GT:AD:DP:GP:PL	0/0:1,0:1:0.659691,0.340274,3.5e-05:0,3,37	0/1:1,2:3:0,0.940552,0.059448:65,0,6	0/1:5,22:27:0,1,0:320,0,81	0/1:7,1:8:0.072691,0.927309,0:11,0,178	0/1:10,3:13:2e-06,0.999998,0:58,0,218	0/0:1,0:1:0.659668,0.340262,7e-05:0,3,34	0/1:1,1:2:0.001541,0.998254,0.000205:28,0,31	1/1:0,3:3:0,0.326445,0.673555:98,9,0	0/0:20,0:20:0.999999,1e-06,0:0,60,348	0/0:61,0:61:1,0,0:0,184,390	0/0:33,0:33:1,0,0:0,99,358	0/0:83,9:92:1,0,0:0,125,349	1/1:0,2:2:1e-06,0.492212,0.507788:65,6,0
chr8	22767225	chr8_22767225_C_A	C	A	.	PASS	AF=0.153846;DP=269;NS=13;AN=26;MAF=0.153846;AC=4;AC_Het=2;AC_Hom=2;AC_Hemi=0;HWE=0.234783	GT:AD:DP:GP:PL	1/1:0,27:27:0,0,1:383,81,0	0/0:6,0:6:0.994004,0.005996,0:0,18,184	0/0:22,0:22:1,0,0:0,66,375	0/0:8,0:8:0.998494,0.001506,0:0,24,165	0/0:17,0:17:0.999997,3e-06,0:0,51,344	0/0:5,0:5:0.98808,0.01192,0:0,15,161	0/0:4,0:4:0.97644,0.02356,0:0,12,130	0/1:0,1:1:0.000866,0.837474,0.16166:37,3,0	0/0:24,0:24:1,0,0:0,72,379	0/0:47,0:47:1,0,0:0,141,420	0/0:29,0:29:1,0,0:0,87,404	0/1:48,24:72:0,1,0:241,0,339	0/0:7,0:7:0.996993,0.003007,0:0,21,205
chr8	22767280	chr8_22767280_T_G	T	G	.	PASS	AF=0.307692;DP=206;NS=13;AN=26;MAF=0.307692;AC=8;AC_Het=4;AC_Hom=4;AC_Hemi=0;HWE=0.507918	GT:AD:DP:GP:PL	1/1:0,21:21:0,2e-06,0.999998:359,63,0	0/0:4,0:4:0.943036,0.056964,0:0,12,131	1/1:0,15:15:0,0.000126,0.999874:329,45,0	0/1:4,1:5:0.00415,0.99585,0:24,0,111	0/1:3,6:9:0,1,0:170,0,82	0/0:5,0:5:0.970683,0.029317,0:0,15,163	0/0:2,0:2:0.805397,0.194603,0:0,6,73	0/1:1,1:2:0.000329,0.999595,7.7e-05:35,0,35	0/0:15,0:15:0.999971,2.9e-05,0:0,45,330	0/0:51,0:51:1,0,0:0,154,431	0/0:20,0:20:0.999999,1e-06,0:0,60,344	0/1:35,19:54:0,1,0:241,0,286	0/0:2,0:2:0.805397,0.194603,0:0,6,69
chr8	22767312	chr8_22767312_C_A	C	A	.	PASS	AF=0.230769;DP=157;NS=13;AN=26;MAF=0.230769;AC=6;AC_Het=6;AC_Hom=0;AC_Hemi=0;HWE=1	GT:AD:DP:GP:PL	0/0:17,0:17:0.999995,5e-06,0:0,51,259	0/0:1,0:1:0.743968,0.256021,1.1e-05:0,3,39	0/1:14,3:17:0.002763,0.997237,0:27,0,264	0/0:3,0:3:0.920784,0.079216,0:0,9,105	0/1:3,2:5:5e-06,0.999995,0:55,0,72	0/0:4,0:4:0.958759,0.041241,0:0,12,117	0/0:1,0:1:0.743971,0.256022,7e-06:0,3,41	0/1:2,1:3:0.003661,0.996339,0:26,0,61	0/0:14,0:14:0.999958,4.2e-05,0:0,42,308	0/0:35,4:39:0.944389,0.055611,0:0,11,312	0/1:14,2:16:0.025081,0.974919,0:18,0,239	0/1:22,11:33:0,1,0:154,0,285	0/1:2,2:4:8e-06,0.999992,0:52,0,62
chr8	22770187	chr8_22770187_A_G	A	G	.	PASS	AF=0.454545;DP=247;NS=11;AN=22;MAF=0.454545;AC=10;AC_Het=8;AC_Hom=2;AC_Hemi=0;HWE=0.256966	GT:AD:DP:GP:PL	./.:0,0:0:0.302563,0.494989,0.202449:0,0,0	0/0:2,0:2:0.709729,0.290271,0:0,6,74	./.:0,0:0:0.302563,0.494989,0.202449:0,0,0	0/1:5,3:8:0,1,0:63,0,140	0/1:3,1:4:0.01214,0.98786,0:17,0,86	0/1:5,5:10:0,1,0:100,0,139	0/1:3,3:6:0,1,0:62,0,91	1/1:0,2:2:2e-06,0.37936,0.620638:56,6,0	0/1:8,4:12:3e-06,0.999997,0:53,0,200	0/1:43,15:58:0,1,0:148,0,346	0/1:17,8:25:0,1,0:117,0,270	0/0:112,3:115:1,0,0:0,279,401	0/1:3,2:5:1.2e-05,0.999988,0:47,0,83
chr8	22770924	chr8_22770924_T_C	T	C	.	PASS	AF=0.454545;DP=235;NS=11;AN=22;MAF=0.454545;AC=10;AC_Het=6;AC_Hom=4;AC_Hemi=0;HWE=1	GT:AD:DP:GP:PL	./.:0,0:0:0.26502,0.499562,0.235418:0,0,0	1/1:0,3:3:0,0.20964,0.79036:94,9,0	./.:0,0:0:0.26502,0.499562,0.235418:0,0,0	0/0:1,0:1:0.514729,0.485126,0.000145:0,3,35	0/1:7,1:8:0.016803,0.983197,0:15,0,188	0/1:5,2:7:9e-06,0.999991,0:48,0,137	0/0:1,0:1:0.514774,0.485169,5.8e-05:0,3,39	0/0:1,0:1:0.51246,0.482988,0.004552:0,3,20	0/1:15,3:18:0.005508,0.994492,0:20,0,284	0/1:34,5:39:0.070871,0.929129,0:8,0,328	0/1:31,5:36:0.018834,0.981166,0:14,0,336	0/1:95,18:113:0.004859,0.995141,0:20,0,291	1/1:1,7:8:0,0.461881,0.538119:151,4,0
chr8	22772616	chr8_22772616_T_C	T	C	.	PASS	AF=0.136364;DP=272;NS=11;AN=22;MAF=0.136364;AC=3;AC_Het=3;AC_Hom=0;AC_Hemi=0;HWE=1	GT:AD:DP:GP:PL	./.:0,0:0:0.73507,0.244584,0.020346:0,0,0	0/0:3,0:3:0.96007,0.03993,0:0,9,91	0/0:1,0:1:0.857299,0.142626,7.5e-05:0,3,25	0/0:3,0:3:0.96007,0.03993,0:0,9,100	0/0:6,0:6:0.994828,0.005172,0:0,18,183	0/0:8,1:9:0.922131,0.077869,0:0,6,195	0/0:2,0:2:0.923205,0.076795,0:0,6,73	./.:0,0:0:0.73507,0.244584,0.020346:0,0,0	0/1:18,2:20:0.283327,0.716673,0:9,0,277	0/0:40,3:43:0.999997,3e-06,0:0,51,357	0/1:21,4:25:0.001016,0.998984,0:35,0,306	0/1:132,25:157:5e-06,0.999995,0:58,0,256	0/0:3,0:3:0.96007,0.03993,0:0,9,79
chr8	22773332	chr8_22773332_C_T	C	T	.	PASS	AF=0.136364;DP=238;NS=11;AN=22;MAF=0.136364;AC=3;AC_Het=3;AC_Hom=0;AC_Hemi=0;HWE=1	GT:AD:DP:GP:PL	./.:0,0:0:0.691281,0.280304,0.028415:0,0,0	0/0:2,0:2:0.90796,0.09204,0:0,6,55	0/0:2,0:2:0.90796,0.09204,0:0,6,60	0/1:6,3:9:0,1,0:71,0,150	0/1:8,2:10:0.000387,0.999613,0:38,0,140	0/0:12,0:12:0.999901,9.9e-05,0:0,36,261	0/0:4,0:4:0.975284,0.024716,0:0,12,112	./.:0,0:0:0.691281,0.280304,0.028415:0,0,0	0/0:11,1:12:0.668154,0.331846,0:1,0,236	0/0:57,3:60:1,0,0:0,79,348	0/1:19,4:23:0.000618,0.999382,0:36,0,295	0/0:103,0:103:1,0,0:0,310,454	0/0:1,0:1:0.831344,0.168548,0.000108:0,3,25
chr8	22773349	chr8_22773349_A_G	A	G	.	PASS	AF=0.333333;DP=242;NS=12;AN=24;MAF=0.333333;AC=8;AC_Het=6;AC_Hom=2;AC_Hemi=0;HWE=1	GT:AD:DP:GP:PL	./.:0,0:0:0.39155,0.468379,0.140071:0,0,0	0/0:2,0:2:0.769794,0.230206,0:0,6,60	1/1:0,2:2:2e-06,0.455323,0.544675:60,6,0	0/1:7,3:10:5e-06,0.999995,0:52,0,158	0/1:11,2:13:0.001917,0.998083,0:26,0,218	0/1:9,2:11:0.000248,0.999752,0:35,0,199	0/0:3,0:3:0.869926,0.130074,0:0,9,80	0/0:1,0:1:0.625714,0.374241,4.5e-05:0,3,37	0/0:11,1:12:0.519463,0.480537,0:0,1,224	0/1:48,6:54:0.005533,0.994467,0:22,0,295	0/1:20,4:24:7e-05,0.99993,0:41,0,295	0/1:80,28:108:0,1,0:230,0,341	0/0:2,0:2:0.769793,0.230206,1e-06:0,6,53
chr8	22773484	chr8_22773484_T_A	T	A	.	PASS	AF=0.181818;DP=218;NS=11;AN=22;MAF=0.181818;AC=4;AC_Het=4;AC_Hom=0;AC_Hemi=0;HWE=1	GT:AD:DP:GP:PL	./.:0,0:0:0.642797,0.317898,0.039304:0,0,0	0/0:2,0:2:0.889967,0.110032,1e-06:0,6,47	./.:0,0:0:0.642797,0.317898,0.039304:0,0,0	0/1:3,2:5:2.6e-05,0.999974,0:49,0,75	0/1:6,2:8:0.000587,0.999413,0:35,0,133	0/1:8,2:10:0.00026,0.99974,0:39,0,183	0/0:3,0:3:0.941781,0.058219,0:0,9,100	0/0:2,0:2:0.889967,0.110032,0:0,6,54	0/1:9,3:12:4e-06,0.999996,0:57,0,177	0/0:39,4:43:0.980018,0.019982,0:0,14,300	0/0:16,1:17:0.994026,0.005974,0:0,19,259	0/0:102,11:113:1,0,0:0,83,312	0/0:3,0:3:0.941781,0.058219,0:0,9,82
chr8	22774034	chr8_22774034_C_T	C	T	.	PASS	AF=0.125;DP=272;NS=12;AN=24;MAF=0.125;AC=3;AC_Het=3;AC_Hom=0;AC_Hemi=0;HWE=1	GT:AD:DP:GP:PL	./.:0,0:0:0.743635,0.237415,0.018949:0,0,0	0/0:3,0:3:0.961625,0.038375,0:0,9,64	0/0:1,0:1:0.862249,0.137641,0.00011:0,3,23	0/0:8,0:8:0.998755,0.001245,0:0,24,193	0/0:11,0:11:0.999844,0.000156,0:0,33,258	0/0:11,0:11:0.999844,0.000156,0:0,33,257	0/0:8,1:9:0.862713,0.137287,0:0,3,111	0/0:3,0:3:0.961625,0.038375,0:0,9,60	0/1:13,4:17:0.00024,0.99976,0:41,0,256	0/0:41,3:44:0.999996,4e-06,0:0,49,368	0/1:21,4:25:0.049004,0.950996,0:18,0,298	0/0:128,0:128:1,0,0:0,385,450	0/1:9,3:12:0.000442,0.999558,0:39,0,119
chr8	22776432	chr8_22776432_T_C	T	C	.	PASS	AF=0.115385;DP=272;NS=13;AN=26;MAF=0.115385;AC=3;AC_Het=3;AC_Hom=0;AC_Hemi=0;HWE=1	GT:AD:DP:GP:PL	0/0:1,0:1:0.87968,0.120312,8e-06:0,3,33	0/0:3,0:3:0.966939,0.033061,0:0,9,92	0/0:4,0:4:0.983192,0.016808,0:0,12,97	0/1:2,1:3:0.044232,0.955768,0:19,0,71	0/0:10,0:10:0.999733,0.000267,0:0,30,210	0/1:8,3:11:0.000154,0.999846,0:44,0,188	0/0:7,0:7:0.997868,0.002132,0:0,21,174	0/1:5,2:7:0.000147,0.999853,0:44,0,87	0/0:13,0:13:0.999967,3.3e-05,0:0,39,255	0/0:31,0:31:1,0,0:0,93,355	0/0:30,0:30:1,0,0:0,90,364	0/0:127,12:139:1,0,0:0,131,333	0/0:12,0:12:0.999933,6.7e-05,0:0,36,222
chr8	22776438	chr8_22776438_G_A	G	A	.	PASS	AF=0.153846;DP=241;NS=13;AN=26;MAF=0.153846;AC=4;AC_Het=4;AC_Hom=0;AC_Hemi=0;HWE=1	GT:AD:DP:GP:PL	0/0:1,0:1:0.831205,0.168789,7e-06:0,3,37	0/0:2,0:2:0.907827,0.092173,0:0,6,73	0/1:0,2:2:2.9e-05,0.711146,0.288825:54,6,0	0/0:3,0:3:0.951687,0.048313,0:0,9,100	0/0:9,0:9:0.999207,0.000793,0:0,27,206	0/0:8,0:8:0.998416,0.001584,0:0,24,220	0/0:5,0:5:0.987468,0.012532,0:0,15,140	0/1:2,2:4:0.000496,0.999504,1e-06:37,0,52	0/0:11,0:11:0.999802,0.000198,0:0,33,247	0/1:20,3:23:0.211757,0.788243,0:10,0,297	0/0:26,0:26:1,0,0:0,78,365	0/0:118,5:123:1,0,0:0,217,381	0/1:8,2:10:0.012359,0.987641,0:23,0,155
chr8	22796133	chr8_22796133_G_T	G	T	.	PASS	AF=0.384615;DP=172;NS=13;AN=26;MAF=0.384615;AC=10;AC_Het=8;AC_Hom=2;AC_Hemi=0;HWE=0.56581	GT:AD:DP:GP:PL	0/0:7,0:7:0.989521,0.010479,0:0,21,196	0/0:5,0:5:0.95936,0.04064,0:0,15,120	0/0:9,0:9:0.997359,0.002641,0:0,27,243	0/1:9,2:11:0.00019,0.99981,0:36,0,201	0/0:4,0:4:0.921893,0.078107,0:0,12,125	0/1:4,2:6:4e-06,0.999996,0:53,0,104	0/1:0,1:1:0.000278,0.595844,0.403878:35,3,0	0/1:1,3:4:0,0.99957,0.00043:92,0,29	0/1:20,3:23:0.000495,0.999505,0:32,0,301	0/1:42,10:52:0,1,0:64,0,329	0/1:25,3:28:0.049569,0.950431,0:12,0,308	0/1:2,12:14:0,0.937875,0.062125:245,0,7	1/1:0,6:6:0,0.04407,0.95593:161,18,0
chr8	22798832	chr8_22798832_T_C	T	C	.	PASS	AF=0.5;DP=268;NS=13;AN=26;MAF=0.5;AC=13;AC_Het=5;AC_Hom=8;AC_Hemi=0;HWE=0.577624	GT:AD:DP:GP:PL	0/1:1,1:2:0.000208,0.999409,0.000384:34,0,31	1/1:0,3:3:0,0.206308,0.793692:99,9,0	1/1:0,15:15:0,6.3e-05,0.999937:329,45,0	0/1:13,6:19:0,1,0:134,0,230	0/1:1,4:5:0,0.998464,0.001536:121,0,25	0/1:6,2:8:1e-06,0.999999,0:56,0,174	1/1:0,2:2:0,0.342051,0.657949:70,6,0	0/0:2,0:2:0.675279,0.32472,0:0,6,63	0/0:22,0:22:1,0,0:0,66,356	0/0:66,0:66:1,0,0:0,199,430	0/0:17,0:17:0.999985,1.5e-05,0:0,51,350	0/1:58,43:101:0,1,0:335,0,365	1/1:0,6:6:0,0.031469,0.968531:188,18,0
chr8	22804765	chr8_22804765_C_T	C	T	.	PASS	AF=0.346154;DP=177;NS=13;AN=26;MAF=0.346154;AC=9;AC_Het=3;AC_Hom=6;AC_Hemi=0;HWE=0.0919908	GT:AD:DP:GP:PL	0/0:1,0:1:0.663703,0.336127,0.00017:0,3,30	0/0:4,0:4:0.940465,0.059535,0:0,12,134	1/1:0,12:12:0,0.000963,0.999037:284,36,0	0/1:8,1:9:0.059804,0.940196,0:12,0,208	0/1:3,12:15:0,0.999999,1e-06:240,0,57	1/1:0,2:2:0,0.496793,0.503206:70,6,0	0/0:5,0:5:0.96932,0.03068,0:0,15,161	0/0:2,0:2:0.797945,0.202054,0:0,6,64	0/0:15,0:15:0.999969,3.1e-05,0:0,45,324	0/0:32,0:32:1,0,0:0,96,316	0/0:13,0:13:0.999876,0.000124,0:0,39,307	0/1:50,14:64:0,1,0:80,0,346	1/1:0,3:3:0,0.330487,0.669513:96,9,0
chr8	22808550	chr8_22808550_G_T	G	T	.	PASS	AF=0.269231;DP=272;NS=13;AN=26;MAF=0.269231;AC=7;AC_Het=3;AC_Hom=4;AC_Hemi=0;HWE=0.165217	GT:AD:DP:GP:PL	0/0:2,0:2:0.849876,0.150124,0:0,6,60	0/0:5,0:5:0.978397,0.021603,0:0,15,158	0/0:20,0:20:0.999999,1e-06,0:0,60,372	0/0:9,0:9:0.998622,0.001378,0:0,27,251	0/0:10,0:10:0.999311,0.000689,0:0,30,280	0/1:7,1:8:0.043606,0.956394,0:15,0,179	0/1:2,3:5:0,1,0:86,0,59	1/1:0,4:4:0,0.26134,0.73866:117,12,0	0/0:17,0:17:0.999995,5e-06,0:0,51,348	0/0:48,0:48:1,0,0:0,144,423	0/0:20,0:20:0.999999,1e-06,0:0,60,357	0/1:55,63:118:0,1,0:362,0,355	1/1:0,6:6:0,0.081262,0.918738:199,18,0
chr8	22808609	chr8_22808609_T_G	T	G	.	PASS	AF=0.5;DP=262;NS=13;AN=26;MAF=0.5;AC=13;AC_Het=5;AC_Hom=8;AC_Hemi=0;HWE=0.577624	GT:AD:DP:GP:PL	1/1:0,2:2:2e-06,0.348015,0.651983:57,6,0	0/0:7,0:7:0.985576,0.014424,0:0,21,162	1/1:0,16:16:0,3.3e-05,0.999967:336,48,0	0/1:9,1:10:0.147205,0.852795,0:5,0,212	0/1:7,1:8:0.016906,0.983094,0:15,0,175	0/1:3,5:8:0,1,0:132,0,70	1/1:0,2:2:0,0.348016,0.651984:63,6,0	0/1:0,1:1:0.000174,0.51625,0.483575:35,3,0	0/0:20,0:20:0.999998,2e-06,0:0,60,344	0/0:42,0:42:1,0,0:0,126,418	0/0:22,0:22:1,0,0:0,66,368	0/1:54,65:119:0,1,0:371,0,353	1/1:0,5:5:0,0.062548,0.937452:162,15,0
chr8	22813935	chr8_22813935_A_G	A	G	.	PASS	AF=0.416667;DP=243;NS=12;AN=24;MAF=0.416667;AC=10;AC_Het=4;AC_Hom=6;AC_Hemi=0;HWE=0.289272	GT:AD:DP:GP:PL	0/0:35,1:36:1,0,0:0,68,381	1/1:0,4:4:0,0.143759,0.856241:112,12,0	1/1:0,19:19:0,5e-06,0.999995:359,57,0	0/1:8,3:11:0,1,0:69,0,179	0/1:4,2:6:5e-06,0.999995,0:51,0,114	0/1:3,4:7:0,1,0:119,0,82	1/1:0,6:6:0,0.040282,0.959718:190,18,0	0/1:0,1:1:0.000243,0.573093,0.426663:35,3,0	0/0:22,0:22:1,0,0:0,66,355	0/0:52,0:52:1,0,0:0,157,418	0/0:28,0:28:1,0,0:0,84,390	0/0:50,1:51:1,0,0:0,119,400	./.:0,0:0:0.328598,0.489273,0.182129:0,0,0
chr8	22816911	chr8_22816911_G_A	G	A	.	PASS	AF=0.375;DP=273;NS=12;AN=24;MAF=0.375;AC=9;AC_Het=3;AC_Hom=6;AC_Hemi=0;HWE=0.205277	GT:AD:DP:GP:PL	1/1:0,18:18:0,1.2e-05,0.999988:355,54,0	1/1:0,4:4:0,0.159962,0.840038:134,12,0	1/1:0,8:8:0,0.011761,0.988239:231,24,0	0/1:4,3:7:0,1,0:90,0,106	0/1:3,5:8:0,1,0:145,0,80	0/0:2,0:2:0.752898,0.247102,0:0,6,74	0/1:0,1:1:0.000146,0.603624,0.39623:38,3,0	./.:0,0:0:0.364471,0.478487,0.157042:0,0,0	0/0:24,0:24:1,0,0:0,72,368	0/0:59,0:59:1,0,0:0,178,434	0/0:30,0:30:1,0,0:0,90,400	0/0:103,3:106:1,0,0:0,266,405	0/0:5,0:5:0.960593,0.039407,0:0,15,158
chr8	22817264	chr8_22817264_A_G	A	G	.	PASS	AF=0.5;DP=255;NS=12;AN=24;MAF=0.5;AC=12;AC_Het=4;AC_Hom=8;AC_Hemi=0;HWE=0.281462	GT:AD:DP:GP:PL	1/1:0,20:20:0,2e-06,0.999998:372,60,0	1/1:0,4:4:0,0.115686,0.884314:129,12,0	1/1:0,8:8:0,0.00811,0.99189:235,24,0	0/1:7,8:15:0,1,0:176,0,185	0/1:5,7:12:0,1,0:166,0,132	0/1:1,4:5:0,0.998474,0.001526:116,0,25	0/0:5,0:5:0.94365,0.05635,0:0,15,165	./.:0,0:0:0.261514,0.499741,0.238745:0,0,0	0/0:17,0:17:0.999985,1.5e-05,0:0,51,311	0/0:36,0:36:1,0,0:0,108,406	0/0:15,0:15:0.999942,5.8e-05,0:0,45,300	0/1:59,56:115:0,1,0:353,0,355	1/1:0,3:3:0,0.207383,0.792617:108,9,0
chr8	22817635	chr8_22817635_A_G	A	G	.	PASS	AF=0.461538;DP=223;NS=13;AN=26;MAF=0.461538;AC=12;AC_Het=4;AC_Hom=8;AC_Hemi=0;HWE=0.260843	GT:AD:DP:GP:PL	0/0:17,0:17:0.999986,1.4e-05,0:0,51,279	1/1:0,9:9:0,0.004211,0.995789:229,27,0	1/1:0,9:9:0,0.004211,0.995789:218,27,0	0/1:5,6:11:0,1,0:145,0,134	0/1:2,8:10:0,0.999831,0.000169:197,0,34	0/0:6,0:6:0.971946,0.028054,0:0,18,165	0/1:2,2:4:2e-06,0.999998,0:55,0,64	0/1:0,1:1:4.5e-05,0.519805,0.48015:41,3,0	0/0:11,0:11:0.999099,0.000901,0:0,33,190	0/0:35,0:35:1,0,0:0,105,362	0/0:13,0:13:0.999775,0.000225,0:0,39,272	1/1:0,90:90:0,0,1:444,271,0	1/1:0,7:7:0,0.016633,0.983367:194,21,0
chr8	22826519	chr8_22826519_G_T	G	T	.	PASS	AF=0.375;DP=236;NS=12;AN=24;MAF=0.375;AC=9;AC_Het=9;AC_Hom=0;AC_Hemi=0;HWE=0.0922062	GT:AD:DP:GP:PL	0/1:25,12:37:0,1,0:131,0,305	0/1:2,1:3:0.000499,0.999501,0:32,0,64	0/1:14,5:19:0,1,0:79,0,218	0/0:10,1:11:0.977564,0.022436,0:0,17,197	0/1:4,2:6:2e-05,0.99998,0:46,0,96	0/1:2,3:5:0,0.999997,3e-06:94,0,50	./.:0,0:0:0.373533,0.475281,0.151186:0,0,0	0/0:3,0:3:0.862779,0.137221,0:0,9,102	0/1:17,5:22:6e-06,0.999994,0:51,0,193	0/0:34,5:39:0.824752,0.175248,0:0,8,249	0/1:18,6:24:2e-06,0.999998,0:55,0,194	0/1:48,11:59:0.002483,0.997517,0:25,0,240	0/1:6,2:8:6.2e-05,0.999938,0:41,0,128
chr8	22833144	chr8_22833144_A_C	A	C	.	PASS	AF=0.25;DP=192;NS=12;AN=24;MAF=0.25;AC=6;AC_Het=6;AC_Hom=0;AC_Hemi=0;HWE=0.529258	GT:AD:DP:GP:PL	0/0:3,0:3:0.917776,0.082224,0:0,9,100	0/0:1,0:1:0.73617,0.26382,9e-06:0,3,40	0/0:19,1:20:0.99828,0.00172,0:0,26,343	0/1:7,1:8:0.043014,0.956986,0:15,0,172	0/1:4,1:5:0.008826,0.991174,0:22,0,122	0/0:3,0:3:0.917776,0.082224,0:0,9,100	./.:0,0:0:0.541954,0.388442,0.069603:0,0,0	0/1:1,1:2:0.000558,0.999299,0.000143:34,0,31	0/1:19,2:21:0.188157,0.811843,0:8,0,310	0/0:34,4:38:0.857777,0.142223,0:0,6,332	0/1:19,6:25:0,1,0:108,0,327	0/0:60,0:60:1,0,0:0,181,419	0/1:2,4:6:0,0.999999,1e-06:106,0,54
chr8	22836664	chr8_22836664_A_C	A	C	.	PASS	AF=0.166667;DP=186;NS=12;AN=24;MAF=0.166667;AC=4;AC_Het=0;AC_Hom=4;AC_Hemi=0;HWE=0.00621118	GT:AD:DP:GP:PL	1/1:0,4:4:0,0.37674,0.62326:135,12,0	0/0:1,0:1:0.828641,0.17135,9e-06:0,3,36	0/0:22,0:22:1,0,0:0,66,374	0/0:10,0:10:0.999596,0.000404,0:0,30,257	0/0:7,0:7:0.99678,0.00322,0:0,21,203	0/0:3,0:3:0.950846,0.049154,0:0,9,96	0/0:2,0:2:0.906297,0.093703,0:0,6,74	./.:0,0:0:0.686656,0.283982,0.029362:0,0,0	0/0:30,0:30:1,0,0:0,90,375	0/0:45,0:45:1,0,0:0,135,426	0/0:21,0:21:1,0,0:0,63,363	1/1:0,40:40:0,0,1:428,120,0	0/0:1,0:1:0.828639,0.17135,1.1e-05:0,3,35
chr8	22836905	chr8_22836905_A_C	A	C	.	PASS	AF=0.458333;DP=258;NS=12;AN=24;MAF=0.458333;AC=11;AC_Het=9;AC_Hom=2;AC_Hemi=0;HWE=0.238505	GT:AD:DP:GP:PL	./.:0,0:0:0.267233,0.499426,0.233342:0,0,0	1/1:0,3:3:0,0.211066,0.788934:107,9,0	0/1:4,6:10:0,1,0:164,0,110	0/1:4,5:9:0,1,0:147,0,111	0/0:10,0:10:0.998178,0.001822,0:0,30,258	0/1:2,2:4:0,0.999998,1e-06:61,0,56	0/1:0,1:1:7e-05,0.516907,0.483023:39,3,0	0/0:2,0:2:0.681565,0.318435,0:0,6,78	0/1:18,12:30:0,1,0:229,0,286	0/1:25,21:46:0,1,0:300,0,319	0/1:9,10:19:0,1,0:222,0,188	0/1:60,59:119:0,1,0:358,0,362	0/1:1,4:5:0,0.998814,0.001186:120,0,26
chr8	22837732	chr8_22837732_T_G	T	G	.	PASS	AF=0.318182;DP=166;NS=11;AN=22;MAF=0.318182;AC=7;AC_Het=7;AC_Hom=0;AC_Hemi=0;HWE=0.479876	GT:AD:DP:GP:PL	0/1:2,6:8:0,0.999936,6.4e-05:167,0,36	0/1:4,1:5:0.004027,0.995973,0:24,0,125	./.:0,0:0:0.445567,0.443882,0.110551:0,0,0	0/0:5,0:5:0.969809,0.030191,0:0,15,153	0/1:5,2:7:1.3e-05,0.999987,0:49,0,123	0/1:1,1:2:0.0008,0.998804,0.000396:31,0,28	./.:0,0:0:0.445567,0.443882,0.110551:0,0,0	0/0:6,0:6:0.984673,0.015327,0:0,18,206	0/0:14,1:15:0.72311,0.27689,0:0,4,267	0/1:19,20:39:0,1,0:321,0,307	0/1:11,4:15:0,1,0:102,0,239	0/0:59,0:59:1,0,0:0,178,422	0/1:4,1:5:0.003201,0.996799,0:25,0,134
chr8	22837734	chr8_22837734_T_G	T	G	.	PASS	AF=0.458333;DP=180;NS=12;AN=24;MAF=0.458333;AC=11;AC_Het=9;AC_Hom=2;AC_Hemi=0;HWE=0.238505	GT:AD:DP:GP:PL	0/1:1,6:7:0,0.989077,0.010923:168,0,16	0/1:4,2:6:2e-06,0.999998,0:54,0,120	0/1:0,1:1:0.000247,0.535969,0.463784:34,3,0	0/0:6,0:6:0.973672,0.026328,0:0,18,168	0/1:5,3:8:0,1,0:74,0,117	1/1:0,2:2:0,0.366213,0.633787:70,6,0	./.:0,0:0:0.287407,0.497393,0.2152:0,0,0	0/1:4,2:6:1e-06,0.999999,0:58,0,125	0/1:12,2:14:0.001043,0.998957,0:27,0,257	0/1:19,23:42:0,1,0:329,0,298	0/1:11,4:15:0,1,0:101,0,240	0/0:62,6:68:0.998154,0.001846,0:0,30,313	0/1:4,1:5:0.001845,0.998155,0:25,0,130
chr8	22840078	chr8_22840078_G_A	G	A	.	PASS	AF=0.416667;DP=266;NS=12;AN=24;MAF=0.416667;AC=10;AC_Het=6;AC_Hom=4;AC_Hemi=0;HWE=1	GT:AD:DP:GP:PL	0/0:11,0:11:0.999228,0.000772,0:0,33,248	0/0:3,0:3:0.83492,0.16508,0:0,9,112	1/1:0,18:18:0,1e-05,0.99999:304,54,0	0/1:3,4:7:0,1,0:118,0,66	1/1:0,8:8:0,0.009781,0.990219:222,24,0	./.:0,0:0:0.311787,0.493184,0.195029:0,0,0	0/0:1,0:1:0.557765,0.441131,0.001103:0,3,25	0/1:2,1:3:0.000505,0.999494,1e-06:31,0,58	0/1:16,12:28:0,1,0:233,0,302	0/1:26,35:61:0,1,0:316,0,305	0/1:18,13:31:0,1,0:209,0,268	0/0:89,2:91:1,0,0:0,235,428	0/1:2,2:4:1e-06,0.999989,1e-05:57,0,46
chr8	22840298	chr8_22840298_T_C	T	C	.	PASS	AF=0.461538;DP=237;NS=13;AN=26;MAF=0.461538;AC=12;AC_Het=8;AC_Hom=4;AC_Hemi=0;HWE=0.601992	GT:AD:DP:GP:PL	0/0:15,1:16:0.876408,0.123592,0:0,11,269	1/1:0,4:4:0,0.119531,0.880469:117,12,0	0/0:11,0:11:0.999102,0.000898,0:0,33,285	0/0:11,0:11:0.999102,0.000898,0:0,33,268	0/1:6,2:8:5e-06,0.999995,0:50,0,151	1/1:0,7:7:0,0.016686,0.983314:168,21,0	0/1:1,1:2:0.000273,0.998995,0.000732:33,0,28	0/1:0,1:1:7.1e-05,0.520598,0.479331:39,3,0	0/1:13,7:20:0,1,0:141,0,272	0/1:19,23:42:0,1,0:333,0,271	0/1:8,3:11:0,1,0:66,0,197	0/1:59,41:100:0,1,0:307,0,360	0/1:3,1:4:0.005447,0.994553,0:20,0,92
chr8	22840310	chr8_22840310_T_C	T	C	.	PASS	AF=0.461538;DP=225;NS=13;AN=26;MAF=0.461538;AC=12;AC_Het=8;AC_Hom=4;AC_Hemi=0;HWE=0.601992	GT:AD:DP:GP:PL	1/1:0,14:14:0,0.000131,0.999869:296,42,0	0/0:4,0:4:0.895475,0.104525,0:0,12,121	1/1:0,12:12:0,0.000523,0.999477:308,36,0	0/1:2,7:9:0,0.999992,8e-06:193,0,47	0/1:2,8:10:0,0.999908,9.2e-05:217,0,37	0/1:6,1:7:0.005413,0.994587,0:20,0,131	0/1:1,1:2:0.000537,0.998873,0.00059:30,0,29	0/0:1,0:1:0.517049,0.482838,0.000113:0,3,36	0/1:12,6:18:0,1,0:121,0,255	0/1:18,24:42:0,1,0:333,0,278	0/1:9,2:11:5.4e-05,0.999946,0:40,0,220	0/0:90,0:90:1,0,0:0,271,430	0/1:4,1:5:0.026356,0.973644,0:13,0,118
chr8	22852466	chr8_22852466_C_T	C	T	.	PASS	AF=0.461538;DP=226;NS=13;AN=26;MAF=0.461538;AC=12;AC_Het=6;AC_Hom=6;AC_Hemi=0;HWE=1	GT:AD:DP:GP:PL	0/0:8,0:8:0.993417,0.006583,0:0,24,201	0/0:3,0:3:0.825047,0.174953,0:0,9,106	0/0:8,0:8:0.993417,0.006583,0:0,24,209	0/0:4,0:4:0.904139,0.095861,0:0,12,106	0/1:2,5:7:0,0.999991,9e-06:146,0,47	1/1:0,2:2:0,0.370852,0.629148:73,6,0	1/1:0,2:2:0,0.370852,0.629148:70,6,0	0/1:0,1:1:5.1e-05,0.541028,0.458921:41,3,0	0/1:6,5:11:0,1,0:135,0,147	0/1:23,17:40:0,1,0:280,0,324	0/1:11,5:16:0,1,0:117,0,240	0/1:53,66:119:0,1,0:346,0,344	1/1:0,5:5:0,0.068623,0.931377:161,15,0
chr8	22852722	chr8_22852722_A_G	A	G	.	PASS	AF=0.454545;DP=207;NS=11;AN=22;MAF=0.454545;AC=10;AC_Het=2;AC_Hom=8;AC_Hemi=0;HWE=0.0610009	GT:AD:DP:GP:PL	./.:0,0:0:0.267394,0.499415,0.233191:0,0,0	./.:0,0:0:0.267394,0.499415,0.233191:0,0,0	1/1:0,17:17:0,1.6e-05,0.999984:326,51,0	0/0:2,0:2:0.6817,0.318299,1e-06:0,6,59	0/1:4,6:10:0,1,0:169,0,85	1/1:0,2:2:0,0.348706,0.651294:71,6,0	0/1:0,1:1:5.5e-05,0.517071,0.482874:40,3,0	0/0:3,0:3:0.810729,0.189271,0:0,9,102	0/0:8,0:8:0.992758,0.007242,0:0,24,205	0/0:29,0:29:1,0,0:0,87,382	0/0:8,0:8:0.992758,0.007242,0:0,24,196	1/1:0,117:117:0,0,1:474,352,0	1/1:0,6:6:0,0.032378,0.967622:170,18,0
chr8	22864979	chr8_22864979_G_A	G	A	.	PASS	AF=0.5;DP=267;NS=13;AN=26;MAF=0.5;AC=13;AC_Het=7;AC_Hom=6;AC_Hemi=0;HWE=1	GT:AD:DP:GP:PL	0/0:11,0:11:0.999058,0.000942,0:0,33,230	0/0:8,0:8:0.992516,0.007484,0:0,24,230	0/1:7,12:19:0,1,0:243,0,166	0/1:8,3:11:0,1,0:64,0,198	1/1:0,10:10:0,0.002019,0.997981:247,30,0	0/1:2,1:3:0.000329,0.99967,1e-06:32,0,59	1/1:0,2:2:0,0.341224,0.658776:71,6,0	0/1:3,1:4:0.002077,0.997923,0:24,0,88	0/1:8,10:18:0,1,0:224,0,166	0/1:17,27:44:0,1,0:342,0,260	0/1:13,10:23:0,1,0:190,0,243	1/1:0,102:102:0,0,1:454,307,0	0/0:4,0:4:0.892333,0.107667,0:0,12,110
chr8	22865343	chr8_22865343_A_G	A	G	.	PASS	AF=0.461538;DP=174;NS=13;AN=26;MAF=0.461538;AC=12;AC_Het=6;AC_Hom=6;AC_Hemi=0;HWE=1	GT:AD:DP:GP:PL	1/1:0,13:13:0,0.000264,0.999736:295,39,0	0/0:7,0:7:0.985765,0.014235,0:0,21,207	0/0:16,0:16:0.999972,2.8e-05,0:0,48,344	0/1:3,1:4:0.000687,0.999313,0:29,0,89	0/0:6,0:6:0.971929,0.028071,0:0,18,177	0/1:1,2:3:0,0.99963,0.00037:66,0,31	1/1:0,6:6:0,0.032703,0.967297:179,18,0	0/0:1,0:1:0.519567,0.480211,0.000222:0,3,33	0/1:7,2:9:1.7e-05,0.999983,0:45,0,185	0/1:21,10:31:0,1,0:184,0,328	0/1:7,2:9:2e-06,0.999998,0:55,0,182	1/1:0,64:64:0,0,1:433,193,0	0/1:4,1:5:0.001373,0.998627,0:26,0,118
chr8	22867684	chr8_22867684_C_T	C	T	.	PASS	AF=0.423077;DP=205;NS=13;AN=26;MAF=0.423077;AC=11;AC_Het=7;AC_Hom=4;AC_Hemi=0;HWE=1	GT:AD:DP:GP:PL	0/0:27,0:27:1,0,0:0,81,382	0/0:3,0:3:0.83522,0.16478,0:0,9,101	0/0:12,0:12:0.999615,0.000385,0:0,36,266	0/0:15,0:15:0.999952,4.8e-05,0:0,45,317	0/1:2,1:3:0.0016,0.9984,0:26,0,70	1/1:0,4:4:0,0.136731,0.863269:141,12,0	0/1:0,1:1:5.6e-05,0.558883,0.441061:41,3,0	0/1:1,1:2:0.000201,0.9993,0.000499:35,0,29	0/1:10,5:15:0,1,0:116,0,221	0/1:24,20:44:0,1,0:285,0,288	0/1:15,6:21:0,1,0:132,0,269	1/1:0,53:53:0,0,1:367,160,0	0/1:2,3:5:0,0.999999,1e-06:82,0,56
chr8	22868390	chr8_22868390_A_G	A	G	.	PASS	AF=0.115385;DP=124;NS=13;AN=26;MAF=0.115385;AC=3;AC_Het=3;AC_Hom=0;AC_Hemi=0;HWE=1	GT:AD:DP:GP:PL	0/0:27,0:27:1,0,0:0,81,381	0/0:5,0:5:0.990735,0.009265,0:0,15,155	0/0:15,1:16:0.988627,0.011373,0:0,14,303	0/1:5,1:6:0.063296,0.936704,0:17,0,135	0/1:0,1:1:0.001835,0.868241,0.129924:35,3,0	0/0:3,0:3:0.96394,0.03606,0:0,9,103	0/0:1,0:1:0.869828,0.13016,1.2e-05:0,3,32	0/0:1,0:1:0.869835,0.130161,5e-06:0,3,36	0/0:14,0:14:0.999982,1.8e-05,0:0,42,280	0/0:17,0:17:0.999998,2e-06,0:0,51,332	0/0:13,0:13:0.999963,3.7e-05,0:0,39,300	0/1:9,4:13:0,1,0:94,0,199	0/0:7,0:7:0.997667,0.002333,0:0,21,204
chr8	22869827	chr8_22869827_A_T	A	T	.	PASS	AF=0.5;DP=59;NS=11;AN=22;MAF=0.5;AC=11;AC_Het=3;AC_Hom=8;AC_Hemi=0;HWE=0.221583	GT:AD:DP:GP:PL	1/1:0,2:2:9e-06,0.339651,0.66034:49,6,0	1/1:0,4:4:0,0.113936,0.886064:119,12,0	1/1:0,8:8:0,0.007972,0.992028:221,24,0	0/0:7,0:7:0.98504,0.01496,0:0,21,158	./.:0,0:0:0.257132,0.4999,0.242968:0,0,0	1/1:0,2:2:0,0.339654,0.660346:71,6,0	./.:0,0:0:0.257132,0.4999,0.242968:0,0,0	0/0:1,0:1:0.506987,0.492822,0.000191:0,3,34	0/0:5,0:5:0.942728,0.057272,0:0,15,147	0/1:15,2:17:0.424169,0.575831,0:0,2,241	0/0:8,0:8:0.992463,0.007537,0:0,24,205	0/1:1,3:4:0,0.99612,0.00388:83,0,21	0/1:0,1:1:0.000104,0.507027,0.492869:37,3,0
chr8	22870243	chr8_22870243_G_T	G	T	.	PASS	AF=0.269231;DP=259;NS=13;AN=26;MAF=0.269231;AC=7;AC_Het=7;AC_Hom=0;AC_Hemi=0;HWE=0.49913	GT:AD:DP:GP:PL	0/0:20,0:20:0.999999,1e-06,0:0,60,345	0/0:4,0:4:0.950449,0.049551,0:0,12,122	0/0:20,0:20:0.999999,1e-06,0:0,60,360	0/0:6,0:6:0.987134,0.012866,0:0,18,185	0/1:6,4:10:0,1,0:109,0,127	0/0:9,0:9:0.998374,0.001626,0:0,27,221	0/1:0,1:1:0.000169,0.705551,0.294279:40,3,0	0/0:1,0:1:0.705657,0.294318,2.4e-05:0,3,37	0/1:9,4:13:0,1,0:99,0,193	0/1:19,19:38:0,1,0:295,0,266	0/1:11,6:17:0,1,0:144,0,233	0/1:56,57:113:0,1,0:360,0,360	0/1:5,2:7:6e-06,0.999994,0:53,0,117
chr8	22873392	chr8_22873392_A_C	A	C	.	PASS	AF=0.423077;DP=269;NS=13;AN=26;MAF=0.423077;AC=11;AC_Het=9;AC_Hom=2;AC_Hemi=0;HWE=0.275057	GT:AD:DP:GP:PL	1/1:0,11:11:0,0.00133,0.99867:250,33,0	0/0:12,0:12:0.999642,0.000358,0:0,36,261	0/1:5,7:12:0,1,0:176,0,124	0/1:6,2:8:1e-05,0.99999,0:48,0,141	0/0:12,0:12:0.999642,0.000358,0:0,36,271	0/1:5,2:7:0.000188,0.999812,0:36,0,139	0/1:5,3:8:0,1,0:79,0,126	0/1:2,1:3:0.001087,0.99891,3e-06:28,0,51	0/1:12,4:16:0,1,0:74,0,242	0/1:22,37:59:0,1,0:339,0,277	0/1:9,9:18:0,1,0:200,0,190	0/1:47,45:92:0,1,0:322,0,360	0/0:11,0:11:0.999285,0.000715,0:0,33,260
chr8	22874780	chr8_22874780_C_G	C	G	.	PASS	AF=0.5;DP=224;NS=12;AN=24;MAF=0.5;AC=12;AC_Het=4;AC_Hom=8;AC_Hemi=0;HWE=0.281462	GT:AD:DP:GP:PL	1/1:0,21:21:0,1e-06,0.999999:302,63,0	0/0:7,0:7:0.984724,0.015276,0:0,21,207	1/1:0,17:17:0,1.5e-05,0.999985:329,51,0	0/1:6,6:12:0,1,0:140,0,123	0/1:9,3:12:0,1,0:61,0,221	0/1:1,3:4:0,0.999001,0.000999:92,0,27	0/1:1,1:2:0.00016,0.999642,0.000198:35,0,34	./.:0,0:0:0.251791,0.499994,0.248215:0,0,0	0/0:19,0:19:0.999996,4e-06,0:0,57,329	0/0:43,0:43:1,0,0:0,129,416	0/0:18,0:18:0.999992,8e-06,0:0,54,350	1/1:0,64:64:0,0,1:430,193,0	1/1:0,5:5:0,0.059218,0.940782:149,15,0
chr8	22874943	chr8_22874943_G_A	G	A	.	PASS	AF=0.346154;DP=261;NS=13;AN=26;MAF=0.346154;AC=9;AC_Het=3;AC_Hom=6;AC_Hemi=0;HWE=0.0919908	GT:AD:DP:GP:PL	0/1:1,10:11:0,0.945595,0.054405:222,0,7	1/1:0,9:9:0,0.006901,0.993099:244,27,0	0/0:10,0:10:0.998903,0.001097,0:0,30,258	0/0:17,0:17:0.999991,9e-06,0:0,51,348	0/0:16,0:16:0.999983,1.7e-05,0:0,48,356	0/1:9,4:13:0,1,0:81,0,215	0/1:6,2:8:3.6e-05,0.999964,0:44,0,152	0/0:1,0:1:0.640119,0.359817,6.4e-05:0,3,35	0/0:18,0:18:0.999996,4e-06,0:0,54,355	0/0:50,0:50:1,0,0:0,151,425	0/0:16,0:16:0.999983,1.7e-05,0:0,48,323	1/1:0,86:86:0,0,1:452,259,0	1/1:0,6:6:0,0.052663,0.947337:165,18,0
chr8	22880888	chr8_22880888_A_G	A	G	.	PASS	AF=0.115385;DP=202;NS=13;AN=26;MAF=0.115385;AC=3;AC_Het=3;AC_Hom=0;AC_Hemi=0;HWE=1	GT:AD:DP:GP:PL	0/0:18,0:18:0.999999,1e-06,0:0,54,336	0/0:5,0:5:0.991134,0.008866,0:0,15,159	0/0:18,0:18:0.999999,1e-06,0:0,54,314	0/0:12,0:12:0.99993,7e-05,0:0,36,286	0/0:10,0:10:0.999721,0.000279,0:0,30,260	0/1:4,1:5:0.0088,0.9912,0:26,0,108	0/1:2,1:3:0.002215,0.997785,0:32,0,65	0/1:0,2:2:0,0.777442,0.222558:75,6,0	0/0:11,0:11:0.99986,0.00014,0:0,33,245	0/0:41,0:41:1,0,0:0,123,416	0/0:13,0:13:0.999965,3.5e-05,0:0,39,311	0/0:60,0:60:1,0,0:0,181,429	0/0:3,0:3:0.965454,0.034546,0:0,9,102
chr8	22882296	chr8_22882296_T_A	T	A	.	PASS	AF=0.269231;DP=258;NS=13;AN=26;MAF=0.269231;AC=7;AC_Het=5;AC_Hom=2;AC_Hemi=0;HWE=1	GT:AD:DP:GP:PL	0/1:0,1:1:0.000321,0.697612,0.302067:37,3,0	0/1:1,3:4:0,0.99931,0.00069:95,0,25	0/0:5,0:5:0.973652,0.026348,0:0,15,157	0/0:9,0:9:0.998312,0.001688,0:0,27,258	0/1:7,1:8:0.055663,0.944337,0:13,0,184	0/0:2,0:2:0.822034,0.177966,0:0,6,69	0/0:3,0:3:0.902326,0.097674,0:0,9,81	0/0:1,0:1:0.697828,0.302155,1.6e-05:0,3,39	0/0:20,1:21:0.996727,0.003273,0:0,24,340	0/1:52,7:59:6e-06,0.999994,0:53,0,333	0/0:24,1:25:0.999675,0.000325,0:0,34,361	1/1:0,112:112:0,0,1:466,337,0	0/1:5,3:8:0,1,0:91,0,153
chr8	22888597	chr8_22888597_C_T	C	T	.	PASS	AF=0.423077;DP=230;NS=13;AN=26;MAF=0.423077;AC=11;AC_Het=7;AC_Hom=4;AC_Hemi=0;HWE=1	GT:AD:DP:GP:PL	1/1:1,17:18:0,0.036957,0.963043:171,18,0	0/0:7,0:7:0.988434,0.011566,0:0,21,163	0/0:17,0:17:0.999989,1.1e-05,0:0,51,352	0/0:16,0:16:0.999977,2.3e-05,0:0,48,281	0/1:6,7:13:0,1,0:137,0,127	0/0:3,0:3:0.842299,0.157701,0:0,9,96	0/1:1,1:2:0.000318,0.999457,0.000225:33,0,32	0/1:1,3:4:0,0.998498,0.001502:100,0,24	0/1:13,8:21:0,1,0:157,0,258	0/1:33,19:52:0,1,0:208,0,357	0/1:13,13:26:0,1,0:242,0,269	1/1:0,32:32:0,0,1:205,96,0	0/1:6,5:11:0,1,0:118,0,146
chr8	22890507	chr8_22890507_T_A	T	A	.	PASS	AF=0.272727;DP=182;NS=11;AN=22;MAF=0.272727;AC=6;AC_Het=4;AC_Hom=2;AC_Hemi=0;HWE=1	GT:AD:DP:GP:PL	0/0:14,0:14:0.999954,4.6e-05,0:0,42,306	0/0:2,0:2:0.840158,0.159842,0:0,6,62	0/0:24,0:24:1,0,0:0,72,361	0/1:4,1:5:0.02062,0.97938,0:18,0,116	0/0:4,0:4:0.954597,0.045403,0:0,12,143	0/1:4,1:5:0.172628,0.827372,0:8,0,105	./.:0,0:0:0.524711,0.399317,0.075972:0,0,0	./.:0,0:0:0.524711,0.399317,0.075972:0,0,0	0/1:12,2:14:0.016718,0.983282,0:19,0,235	0/0:36,1:37:1,0,0:0,80,361	0/0:14,1:15:0.931447,0.068553,0:0,10,260	1/1:1,56:57:0,0,1:423,153,0	0/1:2,3:5:0,1,0:95,0,58
chr8	22890586	chr8_22890586_A_G	A	G	.	PASS	AF=0.454545;DP=139;NS=11;AN=22;MAF=0.454545;AC=10;AC_Het=4;AC_Hom=6;AC_Hemi=0;HWE=0.542748	GT:AD:DP:GP:PL	1/1:0,7:7:0,0.017176,0.982824:189,21,0	1/1:0,4:4:0,0.122666,0.877334:113,12,0	1/1:0,20:20:0,2e-06,0.999998:359,60,0	0/1:3,5:8:0,1,0:130,0,69	0/1:2,7:9:0,0.999993,7e-06:158,0,48	0/0:5,0:5:0.947084,0.052916,0:0,15,154	0/1:1,1:2:0.000707,0.999068,0.000225:29,0,33	./.:0,0:0:0.278768,0.498434,0.222798:0,0,0	0/0:19,0:19:0.999997,3e-06,0:0,57,357	0/0:41,0:41:1,0,0:0,123,399	0/0:23,0:23:1,0,0:0,69,348	./.:0,0:0:0.278768,0.498434,0.222798:0,0,0	0/1:0,1:1:0.000187,0.527884,0.471929:35,3,0
chr8	22891228	chr8_22891228_T_A	T	A	.	PASS	AF=0.5;DP=239;NS=12;AN=24;MAF=0.5;AC=12;AC_Het=8;AC_Hom=4;AC_Hemi=0;HWE=0.562629	GT:AD:DP:GP:PL	0/0:6,0:6:0.970251,0.029749,0:0,18,195	1/1:0,4:4:0,0.112996,0.887004:129,12,0	0/1:5,11:16:0,1,0:253,0,123	0/1:2,3:5:0,1,0:86,0,61	1/1:0,6:6:0,0.030864,0.969136:193,18,0	0/1:1,2:3:0,0.999218,0.000782:65,0,28	./.:0,0:0:0.254766,0.499955,0.245279:0,0,0	0/1:2,1:3:0.000513,0.999487,0:30,0,67	0/1:13,8:21:0,1,0:172,0,223	0/1:37,27:64:0,1,0:332,0,362	0/1:14,11:25:0,1,0:234,0,266	0/0:78,0:78:1,0,0:0,235,447	0/1:6,2:8:7e-06,0.999993,0:49,0,169
chr8	22891516	chr8_22891516_C_T	C	T	.	PASS	AF=0.115385;DP=259;NS=13;AN=26;MAF=0.115385;AC=3;AC_Het=3;AC_Hom=0;AC_Hemi=0;HWE=1	GT:AD:DP:GP:PL	0/0:1,0:1:0.86912,0.130876,4e-06:0,3,37	0/0:4,0:4:0.981525,0.018475,0:0,12,135	0/0:19,0:19:0.999999,1e-06,0:0,57,348	0/0:15,0:15:0.999991,9e-06,0:0,45,264	0/0:7,0:7:0.997653,0.002347,0:0,21,205	0/1:0,2:2:1e-06,0.768534,0.231465:70,6,0	0/1:3,1:4:0.050375,0.949625,0:18,0,84	0/0:2,0:2:0.92998,0.07002,0:0,6,68	0/0:17,0:17:0.999998,2e-06,0:0,51,323	0/0:62,0:62:1,0,0:0,187,422	0/0:27,0:27:1,0,0:0,81,373	0/0:94,0:94:1,0,0:0,283,427	0/1:2,3:5:0,1,0:89,0,55
chr8	22891647	chr8_22891647_A_T	A	T	.	PASS	AF=0.416667;DP=261;NS=12;AN=24;MAF=0.416667;AC=10;AC_Het=6;AC_Hom=4;AC_Hemi=0;HWE=1	GT:AD:DP:GP:PL	./.:0,0:0:0.305132,0.494511,0.200357:0,0,0	0/0:2,0:2:0.711666,0.288334,0:0,6,76	1/1:0,18:18:0,9e-06,0.999991:342,54,0	0/1:7,4:11:0,1,0:93,0,165	1/1:0,10:10:0,0.002404,0.997596:247,30,0	0/1:2,2:4:0,1,0:63,0,68	0/0:2,0:2:0.711666,0.288334,0:0,6,76	0/0:3,0:3:0.831549,0.168451,0:0,9,108	0/1:11,6:17:0,1,0:138,0,245	0/1:22,32:54:0,1,0:337,0,292	0/1:18,9:27:0,1,0:184,0,274	0/0:108,0:108:1,0,0:0,325,461	0/1:3,2:5:2e-06,0.999998,0:54,0,92
chr8	22895291	chr8_22895291_C_T	C	T	.	PASS	AF=0.192308;DP=258;NS=13;AN=26;MAF=0.192308;AC=5;AC_Het=5;AC_Hom=0;AC_Hemi=0;HWE=1	GT:AD:DP:GP:PL	0/0:24,0:24:1,0,0:0,72,366	0/1:6,1:7:0.075647,0.924353,0:14,0,164	0/0:23,0:23:1,0,0:0,69,380	0/0:8,0:8:0.998074,0.001926,0:0,24,211	0/0:10,0:10:0.999518,0.000482,0:0,30,226	0/1:0,2:2:0,0.669271,0.330728:72,6,0	0/0:4,0:4:0.970042,0.029958,0:0,12,135	0/1:6,1:7:0.170312,0.829688,0:10,0,164	0/1:15,3:18:0.002484,0.997516,0:29,0,273	0/0:35,2:37:0.999991,9e-06,0:0,47,363	0/0:14,1:15:0.963408,0.036592,0:0,11,280	0/0:81,4:85:1,0,0:0,131,381	0/1:15,3:18:8e-06,0.999992,0:54,0,284
chr8	22895402	chr8_22895402_T_A	T	A	.	PASS	AF=0.458333;DP=287;NS=12;AN=24;MAF=0.458333;AC=11;AC_Het=11;AC_Hom=0;AC_Hemi=0;HWE=0.0142876	GT:AD:DP:GP:PL	./.:0,0:0:0.299242,0.495576,0.205182:0,0,0	0/1:8,5:13:0,1,0:121,0,158	0/1:29,5:34:0,1,0:63,0,310	0/1:4,1:5:0.01203,0.98797,0:17,0,120	0/1:11,2:13:0.000162,0.999838,0:36,0,215	0/0:3,0:3:0.828495,0.171505,0:0,9,88	0/1:5,2:7:1.5e-05,0.999985,0:46,0,129	0/1:6,1:7:0.007668,0.992332,0:19,0,159	0/1:10,4:14:0,1,0:92,0,222	0/1:30,3:33:0.280354,0.719646,0:2,0,303	0/1:19,10:29:0,1,0:184,0,303	0/1:79,16:95:0,1,0:108,0,286	0/1:9,3:12:0,1,0:68,0,206
chr8	22895600	chr8_22895600_T_C	T	C	.	PASS	AF=0.423077;DP=273;NS=13;AN=26;MAF=0.423077;AC=11;AC_Het=9;AC_Hom=2;AC_Hemi=0;HWE=0.275057	GT:AD:DP:GP:PL	1/1:0,42:42:0,0,1:380,126,0	0/1:4,1:5:0.077875,0.922125,0:9,0,120	0/1:13,3:16:2e-06,0.999998,0:55,0,233	0/1:7,2:9:3.9e-05,0.999961,0:42,0,165	0/0:14,0:14:0.999909,9.1e-05,0:0,42,290	0/1:4,2:6:1e-06,0.999999,0:58,0,113	0/1:2,3:5:0,0.999997,3e-06:76,0,51	0/1:3,2:5:3.4e-05,0.999966,0:43,0,88	0/1:11,2:13:0.007927,0.992073,0:19,0,235	0/0:33,3:36:0.984758,0.015242,0:0,20,335	0/1:12,2:14:0.000173,0.999827,0:36,0,249	0/0:86,10:96:0.801035,0.198965,0:0,8,265	0/1:8,4:12:7e-06,0.999993,0:50,0,201
chr8	22898142	chr8_22898142_G_A	G	A	.	PASS	AF=0.461538;DP=238;NS=13;AN=26;MAF=0.461538;AC=12;AC_Het=8;AC_Hom=4;AC_Hemi=0;HWE=0.601992	GT:AD:DP:GP:PL	0/0:3,0:3:0.810727,0.189273,0:0,9,75	1/1:0,7:7:0,0.016455,0.983545:187,21,0	0/0:23,0:23:1,0,0:0,69,341	0/1:1,5:6:0,0.997632,0.002368:138,0,23	0/1:1,6:7:0,0.99406,0.00594:154,0,19	0/0:2,0:2:0.681698,0.318302,0:0,6,62	0/1:1,5:6:0,0.943992,0.056008:144,0,9	0/1:4,3:7:0,1,0:83,0,117	0/1:11,4:15:0,1,0:62,0,233	0/1:29,12:41:0,1,0:130,0,294	0/1:6,11:17:0,1,0:205,0,141	1/1:0,94:94:0,0,1:426,283,0	0/1:3,4:7:0,1,0:113,0,94
chr8	22901649	chr8_22901649_A_G	A	G	.	PASS	AF=0.307692;DP=207;NS=13;AN=26;MAF=0.307692;AC=8;AC_Het=8;AC_Hom=0;AC_Hemi=0;HWE=0.244302	GT:AD:DP:GP:PL	0/1:14,3:17:3e-06,0.999997,0:56,0,255	0/0:7,0:7:0.992867,0.007133,0:0,21,212	0/1:5,5:10:0,1,0:108,0,131	0/1:10,3:13:0.000423,0.999577,0:34,0,214	0/0:14,1:15:0.965693,0.034307,0:0,14,280	0/1:5,1:6:0.052285,0.947715,0:13,0,150	0/1:3,1:4:0.008638,0.991362,0:21,0,91	0/0:2,0:2:0.813067,0.186933,0:0,6,75	0/0:17,1:18:0.966083,0.033917,0:0,14,305	0/1:36,4:40:0.007665,0.992335,0:21,0,348	0/1:16,2:18:0.003572,0.996428,0:25,0,302	0/0:49,0:49:1,0,0:0,148,406	0/1:4,4:8:0,1,0:99,0,105
chr8	22901760	chr8_22901760_A_G	A	G	.	PASS	AF=0.115385;DP=218;NS=13;AN=26;MAF=0.115385;AC=3;AC_Het=3;AC_Hom=0;AC_Hemi=0;HWE=1	GT:AD:DP:GP:PL	0/0:10,1:11:0.914257,0.085743,0:0,4,242	0/0:8,0:8:0.999062,0.000938,0:0,24,225	0/0:11,0:11:0.999883,0.000117,0:0,33,273	0/0:12,0:12:0.999941,5.9e-05,0:0,36,304	0/1:6,1:7:0.296824,0.703176,0:10,0,170	0/0:4,0:4:0.985204,0.014796,0:0,12,123	0/1:2,2:4:4e-06,0.999996,0:60,0,63	0/1:3,1:4:0.016444,0.983556,0:24,0,98	0/0:24,0:24:1,0,0:0,72,384	0/0:53,0:53:1,0,0:0,160,434	0/0:26,0:26:1,0,0:0,78,369	0/0:45,0:45:1,0,0:0,135,372	0/0:9,0:9:0.999531,0.000469,0:0,27,254
chr8	22921646	chr8_22921646_T_C	T	C	.	PASS	AF=0.423077;DP=237;NS=13;AN=26;MAF=0.423077;AC=11;AC_Het=3;AC_Hom=8;AC_Hemi=0;HWE=0.0855297	GT:AD:DP:GP:PL	1/1:0,24:24:0,0,1:365,72,0	0/0:11,0:11:0.999275,0.000725,0:0,33,290	1/1:0,15:15:0,8.2e-05,0.999918:321,45,0	0/1:7,6:13:0,1,0:161,0,187	0/1:2,6:8:0,0.999971,2.9e-05:178,0,41	0/1:3,4:7:0,1,0:107,0,87	0/0:7,0:7:0.988517,0.011483,0:0,21,210	0/0:4,0:4:0.914972,0.085028,0:0,12,139	0/0:13,0:13:0.999819,0.000181,0:0,39,298	0/0:30,0:30:1,0,0:0,90,414	0/0:13,0:13:0.999819,0.000181,0:0,39,283	1/1:0,83:83:0,0,1:429,250,0	1/1:0,8:8:0,0.010398,0.989602:236,24,0
chr8	22921695	chr8_22921695_T_A	T	A	.	PASS	AF=0.115385;DP=206;NS=13;AN=26;MAF=0.115385;AC=3;AC_Het=3;AC_Hom=0;AC_Hemi=0;HWE=1	GT:AD:DP:GP:PL	0/0:13,0:13:0.999969,3.1e-05,0:0,39,297	0/0:9,0:9:0.999505,0.000495,0:0,27,248	0/0:21,0:21:1,0,0:0,63,357	0/1:8,2:10:0.002557,0.997443,0:32,0,185	0/0:12,0:12:0.999938,6.2e-05,0:0,36,284	0/0:9,0:9:0.999505,0.000495,0:0,27,206	0/0:4,0:4:0.9844,0.0156,0:0,12,131	0/0:4,0:4:0.9844,0.0156,0:0,12,119	0/0:6,0:6:0.996054,0.003946,0:0,18,154	0/1:27,6:33:1.9e-05,0.999981,0:53,0,296	0/1:5,1:6:0.112174,0.887826,0:15,0,120	0/0:72,1:73:1,0,0:0,201,392	0/0:6,0:6:0.996054,0.003946,0:0,18,190
chr8	22922282	chr8_22922282_G_A	G	A	.	PASS	AF=0.153846;DP=273;NS=13;AN=26;MAF=0.153846;AC=4;AC_Het=4;AC_Hom=0;AC_Hemi=0;HWE=1	GT:AD:DP:GP:PL	0/0:19,0:19:0.999999,1e-06,0:0,57,342	0/0:9,0:9:0.999306,0.000694,0:0,27,250	0/1:5,9:14:0,1,0:215,0,133	0/0:26,0:26:1,0,0:0,78,401	0/0:17,0:17:0.999997,3e-06,0:0,51,352	0/1:4,5:9:0,1,0:117,0,109	0/1:6,1:7:0.082917,0.917083,0:15,0,158	0/1:1,1:2:0.000893,0.999036,7.1e-05:35,0,31	0/0:11,0:11:0.999827,0.000173,0:0,33,264	0/0:29,0:29:1,0,0:0,87,389	0/0:15,0:15:0.999989,1.1e-05,0:0,45,304	0/0:109,0:109:1,0,0:0,328,461	0/0:6,0:6:0.994479,0.005521,0:0,18,195
chr8	22922290	chr8_22922290_G_A	G	A	.	PASS	AF=0.153846;DP=262;NS=13;AN=26;MAF=0.153846;AC=4;AC_Het=2;AC_Hom=2;AC_Hemi=0;HWE=0.234783	GT:AD:DP:GP:PL	0/0:14,0:14:0.999978,2.2e-05,0:0,42,284	1/1:0,9:9:0,0.021261,0.978739:227,27,0	0/0:15,0:15:0.999989,1.1e-05,0:0,45,326	0/0:28,0:28:1,0,0:0,84,390	0/0:13,0:13:0.999956,4.4e-05,0:0,39,297	0/0:9,0:9:0.999298,0.000702,0:0,27,215	0/1:5,1:6:0.021907,0.978093,0:21,0,143	0/1:1,1:2:0.000883,0.999089,2.9e-05:35,0,35	0/0:11,0:11:0.999824,0.000176,0:0,33,226	0/0:28,0:28:1,0,0:0,84,372	0/0:13,0:13:0.999956,4.4e-05,0:0,39,290	0/0:108,0:108:1,0,0:0,325,467	0/0:6,0:6:0.994413,0.005587,0:0,18,189
chr8	22922292	chr8_22922292_G_A	G	A	.	PASS	AF=0.346154;DP=255;NS=13;AN=26;MAF=0.346154;AC=9;AC_Het=3;AC_Hom=6;AC_Hemi=0;HWE=0.0919908	GT:AD:DP:GP:PL	0/0:12,0:12:0.999747,0.000253,0:0,36,270	1/1:0,8:8:0,0.014841,0.985159:225,24,0	0/0:15,0:15:0.999968,3.2e-05,0:0,45,331	0/0:26,0:26:1,0,0:0,78,391	0/0:13,0:13:0.999873,0.000127,0:0,39,314	0/1:4,5:9:0,1,0:120,0,107	0/1:5,2:7:2e-06,0.999998,0:56,0,139	0/1:1,1:2:0.000306,0.999611,8.2e-05:35,0,35	0/0:11,0:11:0.999494,0.000506,0:0,33,237	0/0:28,0:28:1,0,0:0,84,380	0/0:13,0:13:0.999873,0.000127,0:0,39,303	1/1:0,106:106:0,0,1:470,319,0	1/1:0,5:5:0,0.107559,0.892441:170,15,0
chr8	22930775	chr8_22930775_G_A	G	A	.	PASS	AF=0.269231;DP=267;NS=13;AN=26;MAF=0.269231;AC=7;AC_Het=5;AC_Hom=2;AC_Hemi=0;HWE=1	GT:AD:DP:GP:PL	1/1:1,28:29:0,5e-06,0.999995:381,60,0	0/0:6,0:6:0.988037,0.011963,0:0,18,174	0/0:25,0:25:1,0,0:0,75,403	0/1:6,7:13:0,1,0:160,0,162	0/0:10,0:10:0.999244,0.000756,0:0,30,191	0/1:4,1:5:0.0065,0.9935,0:23,0,127	0/0:2,0:2:0.837708,0.162292,0:0,6,75	0/0:4,0:4:0.953805,0.046195,0:0,12,141	0/1:9,12:21:0,1,0:249,0,184	0/1:23,24:47:0,1,0:304,0,315	0/1:10,12:22:0,1,0:263,0,213	0/0:79,0:79:1,0,0:0,238,436	0/0:4,0:4:0.953805,0.046195,0:0,12,135
chr8	22939744	chr8_22939744_A_T	A	T	.	PASS	AF=0.136364;DP=234;NS=11;AN=22;MAF=0.136364;AC=3;AC_Het=3;AC_Hom=0;AC_Hemi=0;HWE=1	GT:AD:DP:GP:PL	0/0:26,0:26:1,0,0:0,78,377	0/0:4,0:4:0.977531,0.022469,0:0,12,129	0/1:6,16:22:0,1,0:282,0,135	0/1:4,7:11:0,1,0:141,0,93	0/0:1,0:1:0.844672,0.155326,2e-06:0,3,41	./.:0,0:0:0.713472,0.262402,0.024127:0,0,0	./.:0,0:0:0.713472,0.262402,0.024127:0,0,0	0/0:1,0:1:0.844672,0.155326,2e-06:0,3,41	0/1:16,3:19:0.000402,0.999598,0:38,0,299	0/0:43,3:46:0.999717,0.000283,0:0,31,356	0/0:16,0:16:0.999994,6e-06,0:0,48,336	0/0:81,5:86:1,0,0:0,109,366	0/0:2,0:2:0.915798,0.084202,0:0,6,71
chr8	22942356	chr8_22942356_C_G	C	G	.	PASS	AF=0.416667;DP=230;NS=12;AN=24;MAF=0.416667;AC=10;AC_Het=4;AC_Hom=6;AC_Hemi=0;HWE=0.289272	GT:AD:DP:GP:PL	1/1:1,21:22:0,2.9e-05,0.999971:346,50,0	0/0:2,0:2:0.736745,0.263255,0:0,6,82	1/1:0,14:14:0,0.000171,0.999829:291,42,0	0/1:3,6:9:0,1,0:176,0,60	0/1:5,5:10:0,1,0:115,0,142	1/1:0,2:2:0,0.411635,0.588365:75,6,0	0/1:2,2:4:0,1,0:70,0,68	./.:0,0:0:0.340131,0.486153,0.173716:0,0,0	0/0:19,0:19:0.999997,3e-06,0:0,57,356	0/0:66,0:66:1,0,0:0,199,442	0/0:16,0:16:0.999978,2.2e-05,0:0,48,324	0/1:34,29:63:0,1,0:312,0,332	0/0:3,0:3:0.848422,0.151578,0:0,9,95
chr8	22942381	chr8_22942381_T_C	T	C	.	PASS	AF=0.454545;DP=162;NS=11;AN=22;MAF=0.454545;AC=10;AC_Het=8;AC_Hom=2;AC_Hemi=0;HWE=0.256966	GT:AD:DP:GP:PL	0/0:10,0:10:0.998287,0.001713,0:0,30,213	0/1:1,2:3:0,0.999721,0.000279:65,0,32	0/0:3,0:3:0.81991,0.18009,0:0,9,114	./.:0,0:0:0.283353,0.497912,0.218735:0,0,0	0/1:1,3:4:0,0.997783,0.002217:97,0,23	1/1:0,2:2:0,0.362681,0.637319:68,6,0	0/1:0,1:1:6.1e-05,0.532275,0.467665:40,3,0	./.:0,0:0:0.283353,0.497912,0.218735:0,0,0	0/1:12,5:17:0,1,0:103,0,231	0/1:26,14:40:0,1,0:181,0,318	0/1:11,5:16:0,1,0:92,0,181	0/1:32,28:60:0,1,0:276,0,320	0/1:2,2:4:2e-06,0.999997,1e-06:54,0,57
chr8	22944443	chr8_22944443_C_T	C	T	.	PASS	AF=0.454545;DP=245;NS=11;AN=22;MAF=0.454545;AC=10;AC_Het=6;AC_Hom=4;AC_Hemi=0;HWE=1	GT:AD:DP:GP:PL	./.:0,0:0:0.258638,0.499853,0.241508:0,0,0	0/0:5,0:5:0.943047,0.056953,0:0,15,166	0/0:17,0:17:0.999985,1.5e-05,0:0,51,282	0/0:11,0:11:0.999057,0.000943,0:0,33,277	1/1:0,4:4:0,0.114537,0.885463:137,12,0	./.:0,0:0:0.258638,0.499853,0.241508:0,0,0	0/1:0,1:1:4.2e-05,0.508542,0.491417:41,3,0	0/1:0,1:1:4.2e-05,0.508542,0.491417:41,3,0	0/1:6,6:12:0,1,0:141,0,161	0/1:19,30:49:0,1,0:344,0,279	0/1:10,12:22:0,1,0:247,0,202	0/1:65,54:119:0,1,0:349,0,360	1/1:0,4:4:0,0.114537,0.885463:131,12,0
chr8	22944639	chr8_22944639_G_A	G	A	.	PASS	AF=0.454545;DP=244;NS=11;AN=22;MAF=0.454545;AC=10;AC_Het=6;AC_Hom=4;AC_Hemi=0;HWE=1	GT:AD:DP:GP:PL	./.:0,0:0:0.313697,0.492779,0.193524:0,0,0	0/0:5,0:5:0.953209,0.046791,0:0,15,168	0/0:8,0:8:0.993902,0.006098,0:0,24,191	0/0:7,0:7:0.987877,0.012123,0:0,21,176	0/1:6,7:13:0,1,0:159,0,120	./.:0,0:0:0.313697,0.492779,0.193524:0,0,0	1/1:0,2:2:0,0.388968,0.611031:69,6,0	0/1:1,1:2:0.000507,0.998503,0.000989:31,0,26	0/1:10,10:20:0,1,0:214,0,212	0/1:23,26:49:0,1,0:332,0,292	0/1:11,4:15:0,1,0:89,0,218	1/1:0,116:116:0,0,1:472,349,0	0/1:2,5:7:0,0.998428,0.001572:133,0,24
chr8	22945546	chr8_22945546_T_C	T	C	.	PASS	AF=0.461538;DP=251;NS=13;AN=26;MAF=0.461538;AC=12;AC_Het=10;AC_Hom=2;AC_Hemi=0;HWE=0.11159	GT:AD:DP:GP:PL	0/1:7,2:9:0.013006,0.986994,0:17,0,136	0/1:4,2:6:4.5e-05,0.999955,0:41,0,103	1/1:0,13:13:0,0.000289,0.999711:165,39,0	0/1:1,2:3:1e-06,0.99831,0.001689:59,0,24	0/1:4,1:5:0.085956,0.914044,0:8,0,111	0/1:2,2:4:4e-06,0.999994,2e-06:52,0,54	0/1:1,3:4:1e-06,0.99915,0.000849:58,0,27	0/1:3,1:4:0.001191,0.998809,0:27,0,95	0/1:9,3:12:2.5e-05,0.999975,0:44,0,203	0/0:25,1:26:0.999997,3e-06,0:0,57,369	0/0:16,0:16:0.999974,2.6e-05,0:0,48,328	0/1:108,35:143:0,1,0:137,0,336	0/1:3,3:6:6e-06,0.999993,0:50,0,66
chr8	22945641	chr8_22945641_C_T	C	T	.	PASS	AF=0.192308;DP=269;NS=13;AN=26;MAF=0.192308;AC=5;AC_Het=5;AC_Hom=0;AC_Hemi=0;HWE=1	GT:AD:DP:GP:PL	0/0:4,0:4:0.969351,0.030649,0:0,12,103	0/1:5,2:7:1e-05,0.99999,0:53,0,136	0/0:14,0:14:0.999969,3.1e-05,0:0,42,244	0/0:6,0:6:0.992158,0.007842,0:0,18,193	0/0:9,0:9:0.999013,0.000987,0:0,27,210	0/1:2,1:3:0.047482,0.952518,0:16,0,64	0/1:5,4:9:0,1,0:82,0,140	0/1:3,1:4:0.003965,0.996035,0:27,0,98	0/0:16,0:16:0.999992,8e-06,0:0,48,322	0/1:48,6:54:0.170256,0.829744,0:10,0,312	0/0:24,2:26:0.569821,0.430179,0:2,0,259	0/0:108,0:108:1,0,0:0,325,461	0/0:9,0:9:0.999013,0.000987,0:0,27,216
chr8	22946322	chr8_22946322_A_G	A	G	.	PASS	AF=0.166667;DP=250;NS=12;AN=24;MAF=0.166667;AC=4;AC_Het=2;AC_Hom=2;AC_Hemi=0;HWE=0.254658	GT:AD:DP:GP:PL	0/0:1,0:1:0.824173,0.175815,1.2e-05:0,3,35	0/0:6,0:6:0.993378,0.006622,0:0,18,190	1/1:0,5:5:0,0.226586,0.773414:102,15,0	0/0:10,0:10:0.999584,0.000416,0:0,30,241	0/0:8,1:9:0.749023,0.250977,0:0,1,204	./.:0,0:0:0.679276,0.289812,0.030912:0,0,0	0/1:6,4:10:0,1,0:91,0,152	0/1:1,1:2:0.000936,0.998929,0.000135:34,0,29	0/0:14,0:14:0.999974,2.6e-05,0:0,42,295	0/0:52,0:52:1,0,0:0,157,423	0/0:24,0:24:1,0,0:0,72,396	0/0:111,0:111:1,0,0:0,334,467	0/0:5,0:5:0.986843,0.013157,0:0,15,157
chr8	22958706	chr8_22958706_G_A	G	A	.	PASS	AF=0.5;DP=247;NS=13;AN=26;MAF=0.5;AC=13;AC_Het=7;AC_Hom=6;AC_Hemi=0;HWE=1	GT:AD:DP:GP:PL	0/0:8,0:8:0.992449,0.007551,0:0,24,184	0/0:5,0:5:0.942626,0.057374,0:0,15,155	1/1:0,11:11:0,0.001002,0.998998:216,33,0	1/1:0,6:6:0,0.031088,0.968912:185,18,0	0/1:5,4:9:0,1,0:104,0,146	1/1:0,3:3:0,0.20426,0.79574:95,9,0	0/1:1,2:3:0,0.99961,0.000389:63,0,31	0/1:2,1:3:0.000819,0.999181,0:28,0,66	0/1:6,6:12:0,1,0:155,0,138	0/1:24,19:43:0,1,0:284,0,319	0/1:7,4:11:0,1,0:95,0,185	0/0:123,0:123:1,0,0:0,370,480	0/1:4,6:10:0,1,0:134,0,103
chr8	22979101	chr8_22979101_G_A	G	A	.	PASS	AF=0.333333;DP=255;NS=12;AN=24;MAF=0.333333;AC=8;AC_Het=4;AC_Hom=4;AC_Hemi=0;HWE=0.517566	GT:AD:DP:GP:PL	0/1:0,1:1:0.000259,0.662045,0.337696:37,3,0	0/0:4,0:4:0.940064,0.059936,0:0,12,134	1/1:0,18:18:0,1.5e-05,0.999985:348,54,0	0/1:3,5:8:0,1,0:122,0,87	0/1:7,5:12:0,1,0:124,0,141	1/1:0,2:2:8.7e-05,0.494965,0.504948:44,6,0	0/1:1,3:4:0,0.998712,0.001288:89,0,23	./.:0,0:0:0.438533,0.44737,0.114096:0,0,0	0/0:16,0:16:0.999984,1.6e-05,0:0,48,341	0/0:56,0:56:1,0,0:0,169,438	0/0:15,0:15:0.999969,3.1e-05,0:0,45,335	0/0:116,0:116:1,0,0:0,349,477	0/0:2,0:2:0.796792,0.203208,0:0,6,76
chr8	22980352	chr8_22980352_T_C	T	C	.	PASS	AF=0.461538;DP=254;NS=13;AN=26;MAF=0.461538;AC=12;AC_Het=2;AC_Hom=10;AC_Hemi=0;HWE=0.0206165	GT:AD:DP:GP:PL	1/1:0,27:27:0,0,1:390,81,0	1/1:0,6:6:0,0.034247,0.965753:143,18,0	1/1:0,16:16:0,3.5e-05,0.999965:352,48,0	0/1:6,5:11:0,1,0:128,0,154	0/1:5,3:8:0,1,0:89,0,130	1/1:0,2:2:0,0.362004,0.637996:80,6,0	0/0:1,0:1:0.531513,0.468356,0.000131:0,3,35	0/0:1,0:1:0.531513,0.468356,0.000131:0,3,35	0/0:19,0:19:0.999997,3e-06,0:0,57,363	0/0:51,0:51:1,0,0:0,154,417	0/0:27,0:27:1,0,0:0,81,397	0/0:83,0:83:1,0,0:0,250,441	1/1:0,2:2:0,0.362004,0.637996:79,6,0
chr8	22980526	chr8_22980526_C_T	C	T	.	PASS	AF=0.291667;DP=178;NS=12;AN=24;MAF=0.291667;AC=7;AC_Het=1;AC_Hom=6;AC_Hemi=0;HWE=0.0114416	GT:AD:DP:GP:PL	1/1:0,14:14:0,0.000264,0.999736:290,42,0	0/0:2,0:2:0.812368,0.187632,0:0,6,64	1/1:0,12:12:0,0.001056,0.998944:249,36,0	0/1:2,2:4:1e-06,0.999999,0:60,0,64	1/1:0,7:7:0,0.032716,0.967284:199,21,0	0/0:2,0:2:0.812353,0.187629,1.8e-05:0,6,40	./.:0,0:0:0.467882,0.432274,0.099844:0,0,0	0/0:2,0:2:0.812368,0.187632,0:0,6,78	0/0:14,0:14:0.999944,5.6e-05,0:0,42,309	0/0:47,1:48:1,0,0:0,104,377	0/0:23,1:24:0.999972,2.8e-05,0:0,45,340	0/0:42,0:42:1,0,0:0,126,335	0/0:4,0:4:0.945411,0.054589,0:0,12,136
chr8	22980646	chr8_22980646_G_A	G	A	.	PASS	AF=0.227273;DP=241;NS=11;AN=22;MAF=0.227273;AC=5;AC_Het=3;AC_Hom=2;AC_Hemi=0;HWE=0.438596	GT:AD:DP:GP:PL	0/0:28,3:31:0.568995,0.431005,0:1,0,279	0/1:2,1:3:0.163452,0.836545,3e-06:9,0,47	1/1:0,5:5:0,0.163672,0.836328:151,15,0	0/1:6,1:7:0.059547,0.940453,0:14,0,120	0/1:3,4:7:0,1,0:108,0,74	0/0:1,0:1:0.757929,0.242041,3.1e-05:0,3,34	./.:0,0:0:0.574489,0.366923,0.058588:0,0,0	./.:0,0:0:0.574489,0.366923,0.058588:0,0,0	0/0:23,1:24:0.999879,0.000121,0:0,37,289	0/0:55,1:56:1,0,0:0,134,374	0/0:20,1:21:0.999844,0.000156,0:0,36,273	0/0:76,6:82:1,0,0:0,155,376	0/0:4,0:4:0.961615,0.038385,0:0,12,92
chr8	22983740	chr8_22983740_C_T	C	T	.	PASS	AF=0.272727;DP=156;NS=11;AN=22;MAF=0.272727;AC=6;AC_Het=2;AC_Hom=4;AC_Hemi=0;HWE=0.108359	GT:AD:DP:GP:PL	./.:0,0:0:0.488964,0.420591,0.090445:0,0,0	0/0:1,0:1:0.69919,0.300707,0.000103:0,3,31	./.:0,0:0:0.488964,0.420591,0.090445:0,0,0	0/0:2,0:2:0.82302,0.17698,0:0,6,70	0/0:3,0:3:0.90292,0.09708,0:0,9,95	0/0:1,0:1:0.699233,0.300726,4.1e-05:0,3,35	1/1:0,3:3:0,0.367596,0.632404:109,9,0	0/1:0,2:2:0,0.537582,0.462418:72,6,0	0/0:6,0:6:0.986739,0.013261,0:0,18,170	0/0:24,0:24:1,0,0:0,72,360	0/0:14,0:14:0.999948,5.2e-05,0:0,42,300	0/1:54,43:97:0,1,0:335,0,359	1/1:0,3:3:0,0.367596,0.632404:100,9,0
chr8	22988233	chr8_22988233_T_C	T	C	.	PASS	AF=0.409091;DP=227;NS=11;AN=22;MAF=0.409091;AC=9;AC_Het=5;AC_Hom=4;AC_Hemi=0;HWE=1	GT:AD:DP:GP:PL	./.:0,0:0:0.376091,0.474343,0.149566:0,0,0	1/1:0,4:4:0,0.165422,0.834578:119,12,0	./.:0,0:0:0.376091,0.474343,0.149566:0,0,0	0/0:5,0:5:0.962082,0.037918,0:0,15,170	1/1:0,2:2:0,0.44223,0.55777:80,6,0	0/0:4,0:4:0.926934,0.073066,0:0,12,128	0/1:3,4:7:0,1,0:110,0,84	0/1:3,5:8:0,1,0:140,0,78	0/1:7,11:18:0,1,0:245,0,162	0/1:23,21:44:0,1,0:307,0,319	0/1:14,7:21:0,1,0:163,0,275	0/0:106,0:106:1,0,0:0,319,463	0/0:8,0:8:0.995098,0.004902,0:0,24,235
chr8	22990375	chr8_22990375_G_A	G	A	.	PASS	AF=0.153846;DP=236;NS=13;AN=26;MAF=0.153846;AC=4;AC_Het=2;AC_Hom=2;AC_Hemi=0;HWE=0.234783	GT:AD:DP:GP:PL	1/1:0,5:5:0,0.233679,0.766321:166,15,0	0/0:3,0:3:0.951261,0.048739,0:0,9,110	0/0:15,0:15:0.999987,1.3e-05,0:0,45,325	0/0:7,0:7:0.996808,0.003192,0:0,21,203	0/0:8,0:8:0.998401,0.001599,0:0,24,235	0/0:1,0:1:0.829907,0.17009,3e-06:0,3,40	0/0:2,0:2:0.907051,0.092949,0:0,6,75	0/0:3,0:3:0.951261,0.048739,0:0,9,103	0/0:15,0:15:0.999987,1.3e-05,0:0,45,320	0/0:32,0:32:1,0,0:0,96,395	0/0:20,0:20:1,0,0:0,60,365	0/1:66,56:122:0,1,0:337,0,370	0/1:0,2:2:6e-06,0.70926,0.290734:61,6,0
chr8	22992045	chr8_22992045_G_A	G	A	.	PASS	AF=0.227273;DP=228;NS=11;AN=22;MAF=0.227273;AC=5;AC_Het=5;AC_Hom=0;AC_Hemi=0;HWE=1	GT:AD:DP:GP:PL	./.:0,0:0:0.538596,0.39059,0.070814:0,0,0	0/1:5,4:9:0,1,0:88,0,120	./.:0,0:0:0.538596,0.39059,0.070814:0,0,0	0/1:5,10:15:0,1,0:192,0,94	0/0:12,1:13:0.692438,0.307562,0:0,2,193	0/0:2,0:2:0.846527,0.153473,0:0,6,66	0/1:1,2:3:1e-06,0.999854,0.000145:64,0,31	0/1:0,2:2:1e-06,0.579638,0.420361:64,6,0	0/0:23,0:23:1,0,0:0,69,343	0/0:55,0:55:1,0,0:0,166,413	0/0:18,0:18:0.999997,3e-06,0:0,54,332	0/0:78,4:82:1,0,0:0,144,390	0/1:5,1:6:0.02713,0.97287,0:17,0,134
chr8	22993059	chr8_22993059_G_A	G	A	.	PASS	AF=0.166667;DP=160;NS=12;AN=24;MAF=0.166667;AC=4;AC_Het=4;AC_Hom=0;AC_Hemi=0;HWE=1	GT:AD:DP:GP:PL	./.:0,0:0:0.682586,0.287203,0.030211:0,0,0	0/0:2,0:2:0.904824,0.095176,0:0,6,52	0/0:3,0:3:0.950035,0.049965,0:0,9,88	0/1:15,2:17:0.162122,0.837878,0:11,0,263	0/1:7,2:9:0.000954,0.999046,0:34,0,182	0/0:8,0:8:0.998359,0.001641,0:0,24,225	0/1:2,1:3:0.005975,0.994025,0:26,0,58	0/0:1,0:1:0.826185,0.17381,5e-06:0,3,39	0/1:16,3:19:0.000959,0.999041,0:34,0,267	0/0:36,2:38:0.999993,7e-06,0:0,48,347	0/0:23,0:23:1,0,0:0,69,376	0/0:25,2:27:0.979507,0.020493,0:0,13,273	0/0:10,0:10:0.999589,0.000411,0:0,30,250
chr8	22993505	chr8_22993505_C_T	C	T	.	PASS	AF=0.25;DP=242;NS=12;AN=24;MAF=0.25;AC=6;AC_Het=2;AC_Hom=4;AC_Hemi=0;HWE=0.0898987	GT:AD:DP:GP:PL	0/0:2,0:2:0.87057,0.12943,0:0,6,59	0/0:1,0:1:0.770796,0.229195,9e-06:0,3,39	./.:0,0:0:0.594135,0.353333,0.052532:0,0,0	0/0:14,0:14:0.999964,3.6e-05,0:0,42,311	0/0:4,0:4:0.964164,0.035836,0:0,12,137	0/0:5,0:5:0.981755,0.018245,0:0,15,167	0/1:1,4:5:0,0.998499,0.001501:122,0,20	1/1:0,3:3:0,0.456739,0.543261:97,9,0	0/0:21,0:21:1,0,0:0,63,342	0/0:40,0:40:1,0,0:0,120,411	0/0:32,0:32:1,0,0:0,96,384	0/1:69,43:112:0,1,0:324,0,357	1/1:0,3:3:0,0.456739,0.543261:98,9,0
chr8	22997620	chr8_22997620_C_T	C	T	.	PASS	AF=0.115385;DP=266;NS=13;AN=26;MAF=0.115385;AC=3;AC_Het=1;AC_Hom=2;AC_Hemi=0;HWE=0.12	GT:AD:DP:GP:PL	0/0:1,0:1:0.907751,0.092247,2e-06:0,3,36	1/1:0,6:6:0,0.235178,0.764822:184,18,0	0/0:12,0:12:0.99995,5e-05,0:0,36,265	0/0:13,0:13:0.999975,2.5e-05,0:0,39,283	0/0:8,0:8:0.999207,0.000793,0:0,24,214	0/0:5,0:5:0.993689,0.006311,0:0,15,157	0/1:11,2:13:0.478525,0.521475,0:7,0,243	0/0:4,0:4:0.987457,0.012543,0:0,12,134	0/0:11,0:11:0.999901,9.9e-05,0:0,33,276	0/0:51,0:51:1,0,0:0,154,428	0/0:18,0:18:0.999999,1e-06,0:0,54,316	0/0:113,0:113:1,0,0:0,340,468	0/0:11,0:11:0.999901,9.9e-05,0:0,33,280
chr8	22999774	chr8_22999774_T_C	T	C	.	PASS	AF=0.5;DP=271;NS=13;AN=26;MAF=0.5;AC=13;AC_Het=3;AC_Hom=10;AC_Hemi=0;HWE=0.0892525	GT:AD:DP:GP:PL	1/1:0,7:7:0,0.015652,0.984348:135,21,0	1/1:0,5:5:0,0.059801,0.940199:157,15,0	0/1:10,11:21:0,1,0:224,0,193	0/1:11,6:17:0,1,0:137,0,224	0/0:10,0:10:0.998085,0.001915,0:0,30,266	1/1:0,6:6:0,0.030822,0.969178:192,18,0	0/0:4,0:4:0.890616,0.109384,0:0,12,126	1/1:0,5:5:0,0.059801,0.940199:161,15,0	0/0:20,0:20:0.999998,2e-06,0:0,60,361	0/0:53,0:53:1,0,0:0,160,421	0/0:19,1:20:0.999608,0.000392,0:0,37,327	0/1:51,47:98:0,1,0:343,0,343	1/1:0,5:5:0,0.059801,0.940199:169,15,0
chr8	23009567	chr8_23009567_C_T	C	T	.	PASS	AF=0.115385;DP=254;NS=13;AN=26;MAF=0.115385;AC=3;AC_Het=3;AC_Hom=0;AC_Hemi=0;HWE=1	GT:AD:DP:GP:PL	0/0:20,0:20:1,0,0:0,60,346	0/0:3,0:3:0.967718,0.032282,0:0,9,94	0/0:20,0:20:1,0,0:0,60,359	0/0:8,0:8:0.998959,0.001041,0:0,24,222	0/0:14,0:14:0.999984,1.6e-05,0:0,42,319	0/1:3,3:6:0,1,0:85,0,87	0/1:1,1:2:0.004716,0.9952,8.4e-05:29,0,29	0/0:3,0:3:0.967718,0.032282,0:0,9,106	0/0:18,0:18:0.999999,1e-06,0:0,54,343	0/0:50,0:50:1,0,0:0,151,428	0/0:26,0:26:1,0,0:0,78,376	0/0:75,0:75:1,0,0:0,226,436	0/1:3,6:9:0,1,0:164,0,68
chr8	23012864	chr8_23012864_G_T	G	T	.	PASS	AF=0.461538;DP=243;NS=13;AN=26;MAF=0.461538;AC=12;AC_Het=4;AC_Hom=8;AC_Hemi=0;HWE=0.260843	GT:AD:DP:GP:PL	1/1:0,25:25:0,0,1:397,75,0	1/1:0,4:4:0,0.12684,0.87316:132,12,0	1/1:0,10:10:0,0.002265,0.997735:262,30,0	0/1:17,7:24:0,1,0:117,0,276	0/1:5,4:9:0,1,0:113,0,133	1/1:0,6:6:0,0.035043,0.964957:140,18,0	0/1:3,1:4:0.001169,0.998831,0:27,0,94	0/0:3,0:3:0.822971,0.177029,0:0,9,110	0/0:7,0:7:0.986734,0.013266,0:0,21,177	0/0:22,0:22:1,0,0:0,66,339	0/0:18,0:18:0.999993,7e-06,0:0,54,327	0/0:105,1:106:1,0,0:0,299,450	0/1:2,3:5:0,0.999992,8e-06:79,0,47
chr8	23013228	chr8_23013228_G_T	G	T	.	PASS	AF=0.363636;DP=196;NS=11;AN=22;MAF=0.363636;AC=8;AC_Het=8;AC_Hom=0;AC_Hemi=0;HWE=0.190918	GT:AD:DP:GP:PL	0/1:13,6:19:0,1,0:121,0,259	./.:0,0:0:0.376453,0.474209,0.149337:0,0,0	0/1:3,1:4:0.001585,0.998415,0:27,0,76	0/1:5,4:9:0,1,0:115,0,130	0/0:11,0:11:0.999385,0.000615,0:0,33,281	0/0:3,0:3:0.863964,0.136036,0:0,9,92	0/1:5,1:6:0.019807,0.980193,0:16,0,144	0/0:1,0:1:0.613548,0.386433,1.9e-05:0,3,41	0/1:9,6:15:0,1,0:130,0,205	0/1:29,25:54:0,1,0:324,0,332	0/1:14,10:24:0,1,0:211,0,276	0/1:28,20:48:0,1,0:276,0,312	./.:0,0:0:0.376453,0.474209,0.149337:0,0,0
chr8	23016630	chr8_23016630_T_A	T	A	.	PASS	AF=0.208333;DP=254;NS=12;AN=24;MAF=0.208333;AC=5;AC_Het=5;AC_Hom=0;AC_Hemi=0;HWE=1	GT:AD:DP:GP:PL	0/0:31,0:31:1,0,0:0,93,383	0/1:0,1:1:0.000405,0.768438,0.231157:38,3,0	0/1:4,17:21:0,1,0:309,0,72	0/1:3,4:7:0,1,0:121,0,92	0/1:7,2:9:7e-06,0.999993,0:54,0,194	0/0:3,0:3:0.930059,0.069941,0:0,9,107	./.:0,0:0:0.590977,0.355546,0.053476:0,0,0	0/1:0,1:1:0.000322,0.768502,0.231177:39,3,0	0/0:31,0:31:1,0,0:0,93,410	0/0:49,0:49:1,0,0:0,148,416	0/0:23,0:23:1,0,0:0,69,368	0/0:72,0:72:1,0,0:0,217,431	0/0:5,0:5:0.981547,0.018453,0:0,15,152
chr8	23025417	chr8_23025417_G_A	G	A	.	PASS	AF=0.291667;DP=234;NS=12;AN=24;MAF=0.291667;AC=7;AC_Het=5;AC_Hom=2;AC_Hemi=0;HWE=1	GT:AD:DP:GP:PL	1/1:0,13:13:0,0.000532,0.999468:297,39,0	0/0:5,0:5:0.972147,0.027853,0:0,15,156	0/0:17,1:18:0.99962,0.00038,0:0,34,312	0/1:4,7:11:0,1,0:181,0,86	0/0:4,0:4:0.945803,0.054197,0:0,12,129	0/0:4,0:4:0.945803,0.054197,0:0,12,117	0/0:1,0:1:0.685658,0.314328,1.4e-05:0,3,40	./.:0,0:0:0.470137,0.431056,0.098806:0,0,0	0/1:10,8:18:0,1,0:171,0,177	0/1:29,30:59:0,1,0:314,0,296	0/1:10,13:23:0,1,0:219,0,189	0/1:61,14:75:0.009244,0.990756,0:21,0,318	0/0:3,0:3:0.897178,0.102822,0:0,9,94
chr8	23031442	chr8_23031442_C_A	C	A	.	PASS	AF=0.227273;DP=159;NS=11;AN=22;MAF=0.227273;AC=5;AC_Het=5;AC_Hom=0;AC_Hemi=0;HWE=1	GT:AD:DP:GP:PL	0/0:18,0:18:0.999998,2e-06,0:0,54,339	0/0:1,0:1:0.761892,0.238093,1.5e-05:0,3,37	0/1:13,2:15:0.017069,0.982931,0:20,0,233	0/0:7,0:7:0.995141,0.004859,0:0,21,173	0/0:8,0:8:0.997565,0.002435,0:0,24,226	0/1:2,1:3:0.00403,0.99597,0:26,0,68	./.:0,0:0:0.580495,0.362815,0.056691:0,0,0	0/1:1,1:2:0.002019,0.997733,0.000248:29,0,28	0/1:12,3:15:6.7e-05,0.999933,0:44,0,243	0/0:32,3:35:0.984363,0.015637,0:0,16,290	0/0:14,0:14:0.999962,3.8e-05,0:0,42,267	0/1:17,24:41:0,1,0:225,0,210	./.:0,0:0:0.580495,0.362815,0.056691:0,0,0
chr8	23032671	chr8_23032671_C_T	C	T	.	PASS	AF=0.115385;DP=168;NS=13;AN=26;MAF=0.115385;AC=3;AC_Het=3;AC_Hom=0;AC_Hemi=0;HWE=1	GT:AD:DP:GP:PL	0/0:16,0:16:0.999996,4e-06,0:0,48,305	0/0:3,0:3:0.967866,0.032134,0:0,9,101	0/0:20,0:20:1,0,0:0,60,362	0/0:13,0:13:0.999968,3.2e-05,0:0,39,200	0/1:8,1:9:0.490886,0.509114,0:6,0,194	0/1:0,1:1:0.002098,0.880909,0.116994:35,3,0	0/0:1,0:1:0.882589,0.117215,0.000196:0,3,19	0/0:1,0:1:0.882761,0.117237,1e-06:0,3,41	0/1:16,5:21:0,1,0:70,0,235	0/0:27,3:30:0.961169,0.038831,0:0,8,267	0/0:17,0:17:0.999998,2e-06,0:0,51,240	0/0:32,3:35:0.998868,0.001132,0:0,24,278	0/0:1,0:1:0.882761,0.117237,2e-06:0,3,40
chr8	23037567	chr8_23037567_G_A	G	A	.	PASS	AF=0.458333;DP=163;NS=12;AN=24;MAF=0.458333;AC=11;AC_Het=9;AC_Hom=2;AC_Hemi=0;HWE=0.238505	GT:AD:DP:GP:PL	0/0:19,0:19:0.999996,4e-06,0:0,57,259	0/1:1,1:2:0.000328,0.999429,0.000243:32,0,33	1/1:0,6:6:0,0.031359,0.968641:180,18,0	0/1:1,3:4:0,0.997565,0.002435:91,0,23	0/1:1,3:4:0,0.999229,0.000771:87,0,28	0/1:2,1:3:0.000521,0.999478,0:30,0,65	0/1:0,1:1:0.000167,0.508761,0.491072:35,3,0	./.:0,0:0:0.258926,0.499843,0.24123:0,0,0	0/1:15,11:26:0,1,0:209,0,264	0/1:27,22:49:0,1,0:300,0,332	0/1:5,12:17:0,1,0:240,0,91	0/1:18,12:30:0,1,0:208,0,193	0/0:2,0:2:0.674489,0.325511,0:0,6,70
chr8	23037571	chr8_23037571_A_G	A	G	.	PASS	AF=0.166667;DP=178;NS=12;AN=24;MAF=0.166667;AC=4;AC_Het=4;AC_Hom=0;AC_Hemi=0;HWE=1	GT:AD:DP:GP:PL	0/1:7,8:15:0,1,0:179,0,130	0/0:2,0:2:0.907674,0.092326,0:0,6,71	0/0:9,0:9:0.999206,0.000794,0:0,27,231	0/0:4,0:4:0.975202,0.024798,0:0,12,118	0/0:10,0:10:0.999603,0.000397,0:0,30,257	0/1:1,2:3:1e-06,0.999836,0.000162:63,0,28	0/0:3,0:3:0.951603,0.048397,0:0,9,104	./.:0,0:0:0.690483,0.28094,0.028577:0,0,0	0/0:26,0:26:1,0,0:0,78,380	0/0:54,0:54:1,0,0:0,163,429	0/0:20,0:20:1,0,0:0,60,345	0/1:11,18:29:0,1,0:207,0,195	0/1:2,1:3:0.10975,0.890249,2e-06:13,0,47
chr8	23043231	chr8_23043231_T_C	T	C	.	PASS	AF=0.136364;DP=142;NS=11;AN=22;MAF=0.136364;AC=3;AC_Het=3;AC_Hom=0;AC_Hemi=0;HWE=1	GT:AD:DP:GP:PL	./.:0,0:0:0.719868,0.257165,0.022967:0,0,0	0/0:5,0:5:0.98896,0.01104,0:0,15,152	0/0:14,0:14:0.999978,2.2e-05,0:0,42,281	0/1:3,3:6:0,1,0:80,0,82	0/1:4,1:5:0.02753,0.97247,0:20,0,118	0/0:3,0:3:0.957255,0.042745,0:0,9,90	0/0:2,0:2:0.918014,0.081986,0:0,6,68	./.:0,0:0:0.719868,0.257165,0.022967:0,0,0	0/0:12,1:13:0.64549,0.35451,0:2,0,241	0/1:20,3:23:0.468539,0.531461,0:5,0,289	0/0:16,2:18:0.811675,0.188325,0:0,2,264	0/0:50,1:51:1,0,0:0,126,336	0/0:1,0:1:0.848449,0.151548,3e-06:0,3,39
chr8	23043753	chr8_23043753_C_G	C	G	.	PASS	AF=0.115385;DP=306;NS=13;AN=26;MAF=0.115385;AC=3;AC_Het=3;AC_Hom=0;AC_Hemi=0;HWE=1	GT:AD:DP:GP:PL	0/0:24,0:24:1,0,0:0,72,363	0/0:13,0:13:0.999965,3.5e-05,0:0,39,274	0/0:21,0:21:1,0,0:0,63,344	0/0:32,3:35:0.704962,0.295038,0:2,0,314	0/0:7,0:7:0.997743,0.002257,0:0,21,211	0/0:5,0:5:0.991032,0.008968,0:0,15,158	0/0:8,0:8:0.99887,0.00113,0:0,24,203	0/0:5,0:5:0.991032,0.008968,0:0,15,152	0/0:10,0:10:0.999717,0.000283,0:0,30,236	0/1:39,5:44:0.028825,0.971175,0:21,0,308	0/1:12,6:18:0,1,0:131,0,253	0/1:42,23:65:0,1,0:211,0,313	0/0:9,0:9:0.999435,0.000565,0:0,27,207
chr8	23045030	chr8_23045030_C_A	C	A	.	PASS	AF=0.25;DP=268;NS=12;AN=24;MAF=0.25;AC=6;AC_Het=4;AC_Hom=2;AC_Hemi=0;HWE=1	GT:AD:DP:GP:PL	0/0:22,0:22:1,0,0:0,66,346	1/1:0,6:6:0,0.086788,0.913212:187,18,0	0/0:16,0:16:0.99999,1e-05,0:0,48,305	0/1:9,5:14:0,1,0:100,0,211	0/0:8,0:8:0.997438,0.002562,0:0,24,207	0/0:6,0:6:0.98983,0.01017,0:0,18,155	0/0:8,0:8:0.997438,0.002562,0:0,24,200	./.:0,0:0:0.566339,0.372432,0.061229:0,0,0	0/1:10,5:15:0,1,0:115,0,222	0/1:27,21:48:0,1,0:261,0,325	0/1:9,7:16:0,1,0:161,0,172	0/0:102,0:102:1,0,0:0,307,471	0/0:6,0:6:0.98983,0.01017,0:0,18,152
chr8	23053099	chr8_23053099_A_G	A	G	.	PASS	AF=0.125;DP=255;NS=12;AN=24;MAF=0.125;AC=3;AC_Het=3;AC_Hom=0;AC_Hemi=0;HWE=1	GT:AD:DP:GP:PL	0/0:40,0:40:1,0,0:0,120,406	0/1:6,1:7:0.222453,0.777547,0:11,0,152	0/1:0,3:3:0,0.63957,0.36043:93,9,0	0/0:11,0:11:0.999862,0.000138,0:0,33,252	./.:0,0:0:0.768275,0.216476,0.015249:0,0,0	0/0:5,0:5:0.991272,0.008728,0:0,15,157	0/0:7,0:7:0.997804,0.002196,0:0,21,188	0/0:3,0:3:0.965978,0.034022,0:0,9,114	0/1:5,1:6:0.221825,0.778175,0:11,0,132	0/0:25,1:26:0.999993,7e-06,0:0,46,344	0/0:10,0:10:0.999725,0.000275,0:0,30,239	0/0:129,1:130:1,0,0:0,370,475	0/0:7,0:7:0.997804,0.002196,0:0,21,202
chr8	23054009	chr8_23054009_G_C	G	C	.	PASS	AF=0.346154;DP=256;NS=13;AN=26;MAF=0.346154;AC=9;AC_Het=5;AC_Hom=4;AC_Hemi=0;HWE=0.578215	GT:AD:DP:GP:PL	0/0:32,0:32:1,0,0:0,96,406	0/1:2,8:10:0,0.999977,2.3e-05:206,0,40	0/0:23,0:23:1,0,0:0,69,386	0/0:23,0:23:1,0,0:0,69,352	0/1:7,8:15:0,1,0:198,0,176	1/1:0,2:2:0,0.495861,0.504139:72,6,0	0/0:5,0:5:0.969208,0.030792,0:0,15,168	0/0:1,0:1:0.662974,0.337012,1.4e-05:0,3,41	0/1:4,10:14:0,1,0:220,0,102	0/1:25,30:55:0,1,0:335,0,330	0/1:15,8:23:0,1,0:156,0,303	0/0:48,0:48:1,0,0:0,144,407	1/1:0,5:5:0,0.109484,0.890516:171,15,0
chr8	23058765	chr8_23058765_A_T	A	T	.	PASS	AF=0.192308;DP=226;NS=13;AN=26;MAF=0.192308;AC=5;AC_Het=5;AC_Hom=0;AC_Hemi=0;HWE=1	GT:AD:DP:GP:PL	0/0:23,0:23:1,0,0:0,69,319	0/1:9,2:11:0.001783,0.998217,0:31,0,214	0/1:20,4:24:0.000553,0.999447,0:36,0,262	0/1:12,2:14:0.07659,0.92341,0:14,0,192	0/0:7,0:7:0.99621,0.00379,0:0,21,207	0/0:7,0:7:0.99621,0.00379,0:0,21,207	0/0:3,0:3:0.942614,0.057386,0:0,9,82	0/0:3,0:3:0.942614,0.057386,0:0,9,103	0/0:19,1:20:0.999922,7.8e-05,0:0,38,342	0/0:31,4:35:0.953596,0.046404,0:0,10,302	0/1:14,4:18:2.4e-05,0.999976,0:49,0,178	0/1:45,6:51:0.000117,0.999883,0:42,0,289	0/0:8,0:8:0.998101,0.001899,0:0,24,229
chr8	23058776	chr8_23058776_T_C	T	C	.	PASS	AF=0.5;DP=231;NS=13;AN=26;MAF=0.5;AC=13;AC_Het=5;AC_Hom=8;AC_Hemi=0;HWE=0.577624	GT:AD:DP:GP:PL	1/1:1,28:29:0,1.9e-05,0.999981:361,50,0	1/1:0,7:7:0,0.015678,0.984322:206,21,0	0/0:25,0:25:1,0,0:0,75,369	0/0:13,0:13:0.999761,0.000239,0:0,39,272	0/1:6,3:9:0,1,0:80,0,166	1/1:0,7:7:0,0.015678,0.984322:216,21,0	0/0:4,0:4:0.890778,0.109222,0:0,12,114	1/1:0,3:3:0,0.203091,0.796909:109,9,0	0/1:8,10:18:0,1,0:229,0,199	0/1:14,22:36:0,1,0:306,0,198	0/1:9,11:20:0,1,0:229,0,193	0/0:50,0:50:1,0,0:0,151,391	0/1:7,3:10:0,1,0:78,0,196
chr8	23059469	chr8_23059469_A_T	A	T	.	PASS	AF=0.346154;DP=256;NS=13;AN=26;MAF=0.346154;AC=9;AC_Het=5;AC_Hom=4;AC_Hemi=0;HWE=0.578215	GT:AD:DP:GP:PL	1/1:0,26:26:0,0,1:393,78,0	1/1:0,9:9:0,0.006864,0.993136:254,27,0	0/1:10,10:20:0,1,0:232,0,232	0/1:7,11:18:0,1,0:259,0,166	0/1:8,4:12:0,1,0:103,0,175	0/1:4,4:8:0,1,0:104,0,114	0/0:1,0:1:0.638901,0.361083,1.6e-05:0,3,41	0/0:5,0:5:0.965884,0.034116,0:0,15,156	0/0:23,0:23:1,0,0:0,69,393	0/0:48,0:48:1,0,0:0,144,437	0/0:31,0:31:1,0,0:0,93,420	0/0:50,0:50:1,0,0:0,151,417	0/1:3,2:5:1e-06,0.999999,0:61,0,80
chr8	23059470	chr8_23059470_T_A	T	A	.	PASS	AF=0.307692;DP=262;NS=13;AN=26;MAF=0.307692;AC=8;AC_Het=6;AC_Hom=2;AC_Hemi=0;HWE=1	GT:AD:DP:GP:PL	0/0:27,0:27:1,0,0:0,81,395	0/0:10,0:10:0.999083,0.000917,0:0,30,273	0/0:21,0:21:1,0,0:0,63,384	0/0:18,0:18:0.999996,4e-06,0:0,54,368	0/1:6,8:14:0,1,0:171,0,154	0/0:9,0:9:0.998168,0.001832,0:0,27,243	0/0:1,0:1:0.680309,0.319679,1.2e-05:0,3,41	0/1:4,1:5:0.010646,0.989354,0:20,0,123	0/1:11,12:23:0,1,0:261,0,230	0/1:23,26:49:0,1,0:339,0,322	0/1:15,15:30:0,1,0:280,0,287	1/1:0,50:50:0,0,1:414,151,0	0/1:2,3:5:0,1,0:78,0,59
chr8	23062390	chr8_23062390_T_A	T	A	.	PASS	AF=0.208333;DP=153;NS=12;AN=24;MAF=0.208333;AC=5;AC_Het=3;AC_Hom=2;AC_Hemi=0;HWE=0.403727	GT:AD:DP:GP:PL	1/1:1,22:23:0,0.000373,0.999627:355,42,0	0/0:2,0:2:0.864239,0.135761,0:0,6,70	0/0:22,0:22:1,0,0:0,66,393	0/0:7,0:7:0.995115,0.004885,0:0,21,214	0/1:4,1:5:0.010055,0.989945,0:22,0,135	0/0:1,0:1:0.760928,0.239066,6e-06:0,3,41	0/0:2,0:2:0.864239,0.135761,0:0,6,82	./.:0,0:0:0.579016,0.36383,0.057154:0,0,0	0/0:12,1:13:0.838141,0.161859,0:0,5,257	0/1:23,3:26:0.015207,0.984793,0:20,0,338	0/1:7,1:8:0.075132,0.924868,0:13,0,206	0/0:38,3:41:0.974664,0.025336,0:0,14,331	0/0:2,0:2:0.864239,0.135761,0:0,6,82
chr8	23064953	chr8_23064953_G_A	G	A	.	PASS	AF=0.153846;DP=256;NS=13;AN=26;MAF=0.153846;AC=4;AC_Het=2;AC_Hom=2;AC_Hemi=0;HWE=0.234783	GT:AD:DP:GP:PL	0/0:22,0:22:1,0,0:0,66,364	1/1:0,7:7:0,0.078526,0.921474:206,21,0	0/0:17,0:17:0.999997,3e-06,0:0,51,348	0/0:14,0:14:0.999978,2.2e-05,0:0,42,308	0/0:10,0:10:0.999642,0.000358,0:0,30,272	0/1:2,2:4:1e-06,0.999999,0:63,0,64	0/0:4,0:4:0.977597,0.022403,0:0,12,144	0/0:2,0:2:0.916029,0.083971,0:0,6,81	0/0:12,0:12:0.99991,9e-05,0:0,36,269	0/0:39,0:39:1,0,0:0,117,422	0/0:16,0:16:0.999994,6e-06,0:0,48,328	0/0:104,0:104:1,0,0:0,313,455	0/1:3,2:5:1e-06,0.999999,0:64,0,80
chr8	23065742	chr8_23065742_A_C	A	C	.	PASS	AF=0.384615;DP=240;NS=13;AN=26;MAF=0.384615;AC=10;AC_Het=8;AC_Hom=2;AC_Hemi=0;HWE=0.56581	GT:AD:DP:GP:PL	0/0:5,0:5:0.961142,0.038858,0:0,15,149	0/1:1,10:11:0,0.950029,0.049971:238,0,8	0/0:20,1:21:0.995118,0.004882,0:0,24,337	0/0:7,0:7:0.989994,0.010006,0:0,21,159	0/1:3,6:9:0,1,0:151,0,74	0/1:4,1:5:0.004909,0.995091,0:22,0,119	0/1:0,1:1:0.000149,0.607113,0.392738:38,3,0	1/1:0,3:3:0,0.278736,0.721264:95,9,0	0/1:9,12:21:0,1,0:207,0,184	0/1:18,41:59:0,1,0:342,0,241	0/1:14,15:29:0,1,0:271,0,251	0/0:55,0:55:1,0,0:0,166,393	0/1:4,5:9:0,1,0:145,0,99
chr8	23066517	chr8_23066517_C_A	C	A	.	PASS	AF=0.307692;DP=237;NS=13;AN=26;MAF=0.307692;AC=8;AC_Het=6;AC_Hom=2;AC_Hemi=0;HWE=1	GT:AD:DP:GP:PL	0/1:17,3:20:0.000367,0.999633,0:35,0,247	0/0:11,0:11:0.99955,0.00045,0:0,33,266	1/1:0,18:18:0,1.7e-05,0.999983:359,54,0	0/1:12,5:17:0,1,0:119,0,211	0/1:4,4:8:0,1,0:116,0,99	0/0:4,0:4:0.945481,0.054519,0:0,12,136	0/0:11,0:11:0.99955,0.00045,0:0,33,238	0/0:2,0:2:0.812574,0.187426,0:0,6,61	0/1:12,4:16:1e-06,0.999999,0:61,0,215	0/1:32,4:36:0.062577,0.937423,0:12,0,320	0/1:20,5:25:2e-06,0.999998,0:57,0,271	0/0:59,2:61:1,0,0:0,144,358	0/0:5,0:5:0.971977,0.028023,0:0,15,144
chr8	23070541	chr8_23070541_G_T	G	T	.	PASS	AF=0.5;DP=217;NS=12;AN=24;MAF=0.5;AC=12;AC_Het=6;AC_Hom=6;AC_Hemi=0;HWE=1	GT:AD:DP:GP:PL	1/1:0,3:3:0,0.219054,0.780946:82,9,0	0/0:5,0:5:0.947238,0.052762,0:0,15,148	1/1:1,15:16:0,0.146651,0.853349:312,11,0	0/1:9,6:15:0,1,0:144,0,152	0/1:3,1:4:0.000712,0.999288,0:29,0,97	1/1:0,2:2:0,0.359386,0.640614:74,6,0	0/1:2,1:3:0.008858,0.991142,0:18,0,65	./.:0,0:0:0.279579,0.498347,0.222075:0,0,0	0/1:13,2:15:0.002304,0.997696,0:24,0,261	0/0:43,0:43:1,0,0:0,129,415	0/1:18,3:21:0.000199,0.999801,0:34,0,278	0/0:78,5:83:1,0,0:0,132,344	0/1:4,1:5:0.005642,0.994358,0:20,0,106
chr8	23070551	chr8_23070551_T_G	T	G	.	PASS	AF=0.125;DP=221;NS=12;AN=24;MAF=0.125;AC=3;AC_Het=3;AC_Hom=0;AC_Hemi=0;HWE=1	GT:AD:DP:GP:PL	0/0:17,0:17:0.999998,2e-06,0:0,51,270	0/0:4,0:4:0.980004,0.019996,0:0,12,109	0/0:18,0:18:0.999999,1e-06,0:0,54,369	0/1:5,6:11:0,1,0:135,0,129	0/1:2,1:3:0.003075,0.996925,0:30,0,73	0/0:2,0:2:0.92454,0.07546,0:0,6,70	0/0:1,0:1:0.859666,0.140332,2e-06:0,3,41	./.:0,0:0:0.739027,0.24128,0.019693:0,0,0	0/1:14,2:16:0.200324,0.799676,0:11,0,274	0/0:37,1:38:1,0,0:0,77,395	0/0:20,2:22:0.674472,0.325528,0:2,0,325	0/0:84,0:84:1,0,0:0,253,419	0/0:5,0:5:0.989901,0.010099,0:0,15,166
chr8	23071094	chr8_23071094_G_A	G	A	.	PASS	AF=0.115385;DP=224;NS=13;AN=26;MAF=0.115385;AC=3;AC_Het=3;AC_Hom=0;AC_Hemi=0;HWE=1	GT:AD:DP:GP:PL	0/0:20,0:20:1,0,0:0,60,330	0/0:8,0:8:0.998957,0.001043,0:0,24,217	0/0:18,0:18:0.999999,1e-06,0:0,54,316	0/1:6,4:10:0,1,0:102,0,151	0/1:6,6:12:0,1,0:147,0,142	0/0:3,0:3:0.967656,0.032344,0:0,9,95	0/0:4,0:4:0.983562,0.016438,0:0,12,122	0/0:4,0:4:0.983562,0.016438,0:0,12,115	0/0:22,0:22:1,0,0:0,66,342	0/0:26,0:26:1,0,0:0,78,345	0/0:13,0:13:0.999967,3.3e-05,0:0,39,284	0/0:75,0:75:1,0,0:0,226,428	0/1:3,6:9:0,1,0:158,0,69
chr8	23071311	chr8_23071311_G_A	G	A	.	PASS	AF=0.115385;DP=225;NS=13;AN=26;MAF=0.115385;AC=3;AC_Het=3;AC_Hom=0;AC_Hemi=0;HWE=1	GT:AD:DP:GP:PL	0/0:21,0:21:1,0,0:0,63,368	0/0:2,0:2:0.936853,0.063147,0:0,6,68	0/0:19,0:19:0.999999,1e-06,0:0,57,318	0/0:4,0:4:0.983429,0.016571,0:0,12,105	0/0:10,0:10:0.999737,0.000263,0:0,30,266	0/1:1,2:3:1e-06,0.999956,4.3e-05:65,0,32	0/0:6,0:6:0.995805,0.004195,0:0,18,187	0/0:6,0:6:0.995805,0.004195,0:0,18,181	0/0:10,0:10:0.999737,0.000263,0:0,30,221	0/0:25,0:25:1,0,0:0,75,386	0/0:18,0:18:0.999999,1e-06,0:0,54,293	0/1:43,50:93:0,1,0:351,0,337	0/1:4,4:8:0,1,0:105,0,97
chr8	23076224	chr8_23076224_C_G	C	G	.	PASS	AF=0.461538;DP=223;NS=13;AN=26;MAF=0.461538;AC=12;AC_Het=4;AC_Hom=8;AC_Hemi=0;HWE=0.260843	GT:AD:DP:GP:PL	1/1:0,18:18:0,1e-05,0.99999:244,54,0	0/1:2,8:10:0,0.999963,3.7e-05:199,0,40	1/1:0,15:15:0,7.6e-05,0.999924:311,45,0	0/1:9,9:18:0,1,0:196,0,207	0/1:2,3:5:0,0.999999,1e-06:86,0,55	0/1:1,6:7:0,0.995952,0.004048:159,0,20	1/1:0,3:3:0,0.238185,0.761815:98,9,0	1/1:0,3:3:0,0.238185,0.761815:99,9,0	0/0:19,0:19:0.999997,3e-06,0:0,57,355	0/0:39,0:39:1,0,0:0,117,423	0/0:13,0:13:0.999805,0.000195,0:0,39,306	0/0:67,0:67:1,0,0:0,202,438	0/0:6,0:6:0.975623,0.024377,0:0,18,180
chr8	23079566	chr8_23079566_A_G	A	G	.	PASS	AF=0.307692;DP=269;NS=13;AN=26;MAF=0.307692;AC=8;AC_Het=8;AC_Hom=0;AC_Hemi=0;HWE=0.244302	GT:AD:DP:GP:PL	0/0:13,0:13:0.999893,0.000107,0:0,39,278	0/1:1,2:3:0,0.999861,0.000139:72,0,32	0/0:8,0:8:0.996594,0.003406,0:0,24,159	0/1:9,1:10:0.189163,0.810837,0:7,0,196	0/1:7,2:9:3.7e-05,0.999963,0:45,0,188	0/0:8,0:8:0.996594,0.003406,0:0,24,189	0/0:3,0:3:0.901406,0.098594,0:0,9,97	0/1:1,3:4:0,0.997231,0.002769:102,0,19	0/1:11,2:13:0.005845,0.994155,0:23,0,237	0/1:25,16:41:0,1,0:233,0,330	0/1:10,8:18:0,1,0:194,0,220	0/0:132,0:132:1,0,0:0,397,470	0/1:5,2:7:1e-06,0.999999,0:60,0,133
chr8	23081145	chr8_23081145_A_C	A	C	.	PASS	AF=0.230769;DP=128;NS=13;AN=26;MAF=0.230769;AC=6;AC_Het=6;AC_Hom=0;AC_Hemi=0;HWE=1	GT:AD:DP:GP:PL	0/0:8,0:8:0.997238,0.002762,0:0,24,201	0/0:2,0:2:0.849414,0.150586,0:0,6,70	0/0:17,0:17:0.999995,5e-06,0:0,51,316	0/0:3,0:3:0.918577,0.081423,0:0,9,101	0/1:5,2:7:8e-06,0.999992,0:52,0,135	0/1:2,3:5:0,1,0:74,0,61	0/0:2,0:2:0.849414,0.150586,0:0,6,68	0/1:0,2:2:1e-06,0.585084,0.414915:64,6,0	0/1:6,2:8:3.1e-05,0.999969,0:47,0,140	0/1:18,5:23:0,1,0:83,0,297	0/0:7,0:7:0.994491,0.005509,0:0,21,197	0/0:37,0:37:1,0,0:0,111,398	0/1:5,2:7:5e-06,0.999995,0:55,0,133
chr8	23081914	chr8_23081914_C_T	C	T	.	PASS	AF=0.153846;DP=238;NS=13;AN=26;MAF=0.153846;AC=4;AC_Het=2;AC_Hom=2;AC_Hemi=0;HWE=0.234783	GT:AD:DP:GP:PL	0/0:16,0:16:0.999995,5e-06,0:0,48,292	1/1:0,4:4:0,0.410935,0.589065:131,12,0	0/0:13,0:13:0.999956,4.4e-05,0:0,39,298	0/0:9,0:9:0.999301,0.000699,0:0,27,256	0/0:7,0:7:0.997208,0.002792,0:0,21,157	0/0:1,0:1:0.848047,0.15195,3e-06:0,3,39	0/1:0,1:1:0.000473,0.847646,0.151881:40,3,0	0/0:2,0:2:0.917779,0.082221,0:0,6,82	0/0:15,0:15:0.999989,1.1e-05,0:0,45,339	0/0:34,0:34:1,0,0:0,102,393	0/0:24,0:24:1,0,0:0,72,375	0/0:107,0:107:1,0,0:0,322,457	0/1:4,1:5:0.027446,0.972554,0:20,0,120
chr8	23082018	chr8_23082018_A_G	A	G	.	PASS	AF=0.269231;DP=258;NS=13;AN=26;MAF=0.269231;AC=7;AC_Het=5;AC_Hom=2;AC_Hemi=0;HWE=1	GT:AD:DP:GP:PL	1/1:0,23:23:0,1e-06,0.999999:365,69,0	0/0:2,0:2:0.824229,0.175771,0:0,6,74	0/1:5,9:14:0,1,0:187,0,115	0/1:3,3:6:0,1,0:88,0,94	0/1:2,9:11:0,0.999993,7e-06:186,0,45	0/0:1,0:1:0.701003,0.298987,1e-05:0,3,41	0/0:1,0:1:0.701003,0.298987,1e-05:0,3,41	0/1:2,2:4:5e-06,0.999995,0:53,0,62	0/0:22,0:22:1,0,0:0,66,369	0/0:60,0:60:1,0,0:0,181,449	0/0:18,0:18:0.999997,3e-06,0:0,54,358	0/0:89,0:89:1,0,0:0,268,411	0/1:2,4:6:0,0.999999,1e-06:132,0,54
chr8	23082020	chr8_23082020_C_T	C	T	.	PASS	AF=0.384615;DP=246;NS=13;AN=26;MAF=0.384615;AC=10;AC_Het=6;AC_Hom=4;AC_Hemi=0;HWE=1	GT:AD:DP:GP:PL	0/0:26,0:26:1,0,0:0,78,388	1/1:0,2:2:0,0.426444,0.573556:74,6,0	0/0:15,0:15:0.999959,4.1e-05,0:0,45,319	0/1:3,3:6:0,1,0:95,0,88	0/0:10,0:10:0.998688,0.001312,0:0,30,250	0/0:1,0:1:0.597906,0.402073,2.1e-05:0,3,41	0/1:0,1:1:7.1e-05,0.597872,0.402057:41,3,0	0/0:4,0:4:0.922461,0.077539,0:0,12,115	0/1:10,9:19:0,1,0:196,0,222	0/1:33,24:57:0,1,0:320,0,353	0/1:9,7:16:0,1,0:174,0,220	1/1:0,84:84:0,0,1:416,253,0	0/1:4,1:5:0.002373,0.997627,0:25,0,133
chr8	23082021	chr8_23082021_T_C	T	C	.	PASS	AF=0.423077;DP=245;NS=13;AN=26;MAF=0.423077;AC=11;AC_Het=7;AC_Hom=4;AC_Hemi=0;HWE=1	GT:AD:DP:GP:PL	0/0:26,0:26:1,0,0:0,78,387	0/0:2,0:2:0.694195,0.305805,0:0,6,74	0/0:15,0:15:0.999946,5.4e-05,0:0,45,325	0/1:3,3:6:0,1,0:94,0,90	0/0:10,0:10:0.998282,0.001718,0:0,30,255	0/1:0,1:1:6e-05,0.531583,0.468356:40,3,0	0/1:0,1:1:4.8e-05,0.53159,0.468362:41,3,0	0/1:2,2:4:2e-06,0.999997,1e-06:54,0,57	0/1:10,8:18:0,1,0:187,0,217	0/1:33,25:58:0,1,0:319,0,351	0/1:9,7:16:0,1,0:174,0,224	1/1:0,83:83:0,0,1:404,250,0	1/1:0,5:5:0,0.066236,0.933764:174,15,0
chr8	23082080	chr8_23082080_G_C	G	C	.	PASS	AF=0.115385;DP=234;NS=13;AN=26;MAF=0.115385;AC=3;AC_Het=3;AC_Hom=0;AC_Hemi=0;HWE=1	GT:AD:DP:GP:PL	0/0:14,0:14:0.999983,1.7e-05,0:0,42,305	0/1:5,1:6:0.017977,0.982023,0:23,0,143	0/0:20,0:20:1,0,0:0,60,364	0/0:11,0:11:0.999864,0.000136,0:0,33,289	0/0:14,0:14:0.999983,1.7e-05,0:0,42,272	0/0:2,0:2:0.935092,0.064908,0:0,6,69	0/1:0,1:1:0.000502,0.877653,0.121845:41,3,0	0/1:2,2:4:2e-06,0.999998,0:63,0,53	0/0:14,0:14:0.999983,1.7e-05,0:0,42,311	0/0:41,0:41:1,0,0:0,123,411	0/0:18,0:18:0.999999,1e-06,0:0,54,342	0/0:81,0:81:1,0,0:0,244,437	0/0:8,0:8:0.998917,0.001083,0:0,24,202
chr8	23091249	chr8_23091249_C_T	C	T	.	PASS	AF=0.307692;DP=270;NS=13;AN=26;MAF=0.307692;AC=8;AC_Het=6;AC_Hom=2;AC_Hemi=0;HWE=1	GT:AD:DP:GP:PL	0/0:31,1:32:0.999999,1e-06,0:0,59,379	0/0:7,0:7:0.993032,0.006968,0:0,21,213	1/1:0,15:15:0,0.000136,0.999864:331,45,0	0/1:9,6:15:0,1,0:136,0,179	0/1:10,10:20:0,1,0:213,0,188	0/1:2,1:3:0.000707,0.999293,0:32,0,62	0/0:4,0:4:0.94685,0.05315,0:0,12,129	0/1:1,1:2:0.000354,0.999575,7.1e-05:35,0,35	0/0:25,0:25:1,0,0:0,75,387	0/0:67,0:67:1,0,0:0,202,448	0/0:20,0:20:0.999999,1e-06,0:0,60,358	0/1:39,16:55:0,1,0:133,0,285	0/1:3,1:4:0.001413,0.998587,0:29,0,95
chr8	23092021	chr8_23092021_T_G	T	G	.	PASS	AF=0.153846;DP=245;NS=13;AN=26;MAF=0.153846;AC=4;AC_Het=2;AC_Hom=2;AC_Hemi=0;HWE=0.234783	GT:AD:DP:GP:PL	0/0:20,0:20:1,0,0:0,60,344	0/0:8,0:8:0.998617,0.001383,0:0,24,213	0/0:14,0:14:0.999978,2.2e-05,0:0,42,320	0/0:15,0:15:0.999989,1.1e-05,0:0,45,337	0/0:11,0:11:0.999827,0.000173,0:0,33,278	0/0:6,0:6:0.994492,0.005508,0:0,18,151	0/1:0,1:1:0.003793,0.846226,0.149981:31,3,0	1/1:0,5:5:0,0.260697,0.739303:161,15,0	0/0:12,0:12:0.999913,8.7e-05,0:0,36,293	0/0:28,0:28:1,0,0:0,84,396	0/0:24,0:24:1,0,0:0,72,376	0/1:40,56:96:0,1,0:369,0,324	0/0:4,0:4:0.978327,0.021673,0:0,12,117
chr8	23104617	chr8_23104617_A_T	A	T	.	PASS	AF=0.269231;DP=182;NS=13;AN=26;MAF=0.269231;AC=7;AC_Het=5;AC_Hom=2;AC_Hemi=0;HWE=1	GT:AD:DP:GP:PL	0/1:10,1:11:0.382625,0.617375,0:4,0,199	0/0:4,0:4:0.960459,0.039541,0:0,12,137	0/1:1,4:5:0,0.999337,0.000663:108,0,24	0/1:2,6:8:0,0.999995,5e-06:133,0,45	0/1:1,2:3:1e-06,0.999736,0.000263:61,0,28	0/0:6,0:6:0.989813,0.010187,0:0,18,172	0/1:3,2:5:2.5e-05,0.999975,0:48,0,97	1/1:0,3:3:0,0.431503,0.568497:106,9,0	0/0:2,0:2:0.858607,0.141393,0:0,6,77	0/0:14,1:15:0.995864,0.004136,0:0,22,299	0/0:5,0:5:0.979831,0.020169,0:0,15,164	0/0:111,0:111:1,0,0:0,334,466	0/0:4,0:4:0.960459,0.039541,0:0,12,141
chr8	23104714	chr8_23104714_A_C	A	C	.	PASS	AF=0.5;DP=187;NS=12;AN=24;MAF=0.5;AC=12;AC_Het=2;AC_Hom=10;AC_Hemi=0;HWE=0.0264585	GT:AD:DP:GP:PL	./.:0,0:0:0.251876,0.499993,0.248131:0,0,0	1/1:0,2:2:0,0.334996,0.665004:75,6,0	1/1:0,8:8:0,0.007809,0.992191:203,24,0	0/1:3,4:7:0,1,0:104,0,87	0/1:3,2:5:0,1,0:61,0,79	1/1:0,2:2:0,0.334996,0.665004:76,6,0	0/0:2,0:2:0.668333,0.331667,0:0,6,75	0/0:2,0:2:0.668333,0.331667,0:0,6,70	0/0:15,0:15:0.999939,6.1e-05,0:0,45,312	0/0:24,0:24:1,0,0:0,72,361	0/0:21,0:21:0.999999,1e-06,0:0,63,352	1/1:0,93:93:0,0,1:451,280,0	1/1:0,6:6:0,0.030522,0.969478:179,18,0
chr8	23106727	chr8_23106727_T_C	T	C	.	PASS	AF=0.384615;DP=251;NS=13;AN=26;MAF=0.384615;AC=10;AC_Het=2;AC_Hom=8;AC_Hemi=0;HWE=0.0196258	GT:AD:DP:GP:PL	1/1:0,4:4:0,0.161936,0.838064:126,12,0	0/0:3,0:3:0.860794,0.139206,0:0,9,112	1/1:0,53:53:0,0,1:417,160,0	0/1:5,4:9:0,1,0:113,0,133	0/1:4,1:5:0.162041,0.837959,0:6,0,121	0/0:5,0:5:0.961142,0.038858,0:0,15,157	1/1:0,3:3:0,0.278736,0.721264:95,9,0	0/0:1,0:1:0.607159,0.392761,8e-05:0,3,35	0/0:23,0:23:1,0,0:0,69,383	0/0:65,0:65:1,0,0:0,196,442	0/0:31,0:31:1,0,0:0,93,403	1/1:1,46:47:0,0,1:385,107,0	0/0:2,0:2:0.755607,0.244393,0:0,6,75
chr8	23107742	chr8_23107742_T_C	T	C	.	PASS	AF=0.454545;DP=235;NS=11;AN=22;MAF=0.454545;AC=10;AC_Het=2;AC_Hom=8;AC_Hemi=0;HWE=0.0610009	GT:AD:DP:GP:PL	./.:0,0:0:0.29958,0.495518,0.204902:0,0,0	1/1:0,3:3:0,0.232117,0.767883:92,9,0	./.:0,0:0:0.29958,0.495518,0.204902:0,0,0	0/0:4,0:4:0.906311,0.093689,0:0,12,101	0/0:3,0:3:0.828672,0.171328,0:0,9,86	0/1:0,1:1:6.6e-05,0.5473,0.452634:40,3,0	0/1:2,1:3:0.018818,0.981182,0:15,0,65	1/1:0,4:4:0,0.131295,0.868705:143,12,0	0/0:19,0:19:0.999997,3e-06,0:0,57,339	0/0:54,0:54:1,0,0:0,163,426	0/0:24,0:24:1,0,0:0,72,372	1/1:0,118:118:0,0,1:464,355,0	1/1:0,2:2:0,0.376779,0.62322:64,6,0
chr8	23116592	chr8_23116592_A_G	A	G	.	PASS	AF=0.5;DP=232;NS=13;AN=26;MAF=0.5;AC=13;AC_Het=5;AC_Hom=8;AC_Hemi=0;HWE=0.577624	GT:AD:DP:GP:PL	1/1:0,2:2:0,0.35068,0.64932:70,6,0	1/1:0,8:8:0,0.008368,0.991632:194,24,0	0/1:1,5:6:0,0.985387,0.014613:131,0,15	0/1:7,1:8:0.351846,0.648154,0:0,0,195	0/1:1,2:3:2e-05,0.999514,0.000466:44,0,30	0/1:4,1:5:0.002171,0.997829,0:24,0,117	0/0:2,0:2:0.683581,0.316419,0:0,6,66	0/1:2,1:3:0.000432,0.999568,0:31,0,66	0/0:21,0:21:0.999999,1e-06,0:0,63,344	0/0:49,0:49:1,0,0:0,148,429	0/0:22,0:22:1,0,0:0,66,379	1/1:0,99:99:0,0,1:460,298,0	1/1:0,4:4:0,0.118955,0.881045:127,12,0
chr8	23123545	chr8_23123545_T_C	T	C	.	PASS	AF=0.269231;DP=204;NS=13;AN=26;MAF=0.269231;AC=7;AC_Het=1;AC_Hom=6;AC_Hemi=0;HWE=0.00869565	GT:AD:DP:GP:PL	1/1:0,16:16:0,7.8e-05,0.999922:325,48,0	0/0:2,0:2:0.837109,0.162891,0:0,6,73	1/1:0,15:15:0,0.000157,0.999843:314,45,0	1/1:0,3:3:0,0.391119,0.608881:110,9,0	0/1:2,3:5:0,1,0:87,0,60	0/0:2,0:2:0.837109,0.162891,0:0,6,72	0/0:2,0:2:0.837109,0.162891,0:0,6,82	0/0:2,0:2:0.837109,0.162891,0:0,6,68	0/0:22,0:22:1,0,0:0,66,378	0/0:39,0:39:1,0,0:0,117,406	0/0:21,0:21:1,0,0:0,63,353	0/0:70,0:70:1,0,0:0,211,446	0/0:5,0:5:0.976255,0.023745,0:0,15,161
chr8	23124546	chr8_23124546_A_G	A	G	.	PASS	AF=0.208333;DP=165;NS=12;AN=24;MAF=0.208333;AC=5;AC_Het=5;AC_Hom=0;AC_Hemi=0;HWE=1	GT:AD:DP:GP:PL	0/1:1,2:3:1e-06,0.999772,0.000228:65,0,28	0/1:0,1:1:0.000273,0.777809,0.221918:40,3,0	0/0:9,0:9:0.998887,0.001113,0:0,27,251	0/0:1,0:1:0.778009,0.221971,2e-05:0,3,35	0/1:5,1:6:0.100624,0.899376,0:12,0,132	./.:0,0:0:0.605319,0.345407,0.049274:0,0,0	0/0:3,0:3:0.933423,0.066577,0:0,9,92	0/0:3,0:3:0.933423,0.066577,0:0,9,76	0/0:9,0:9:0.998887,0.001113,0:0,27,237	0/0:29,0:29:1,0,0:0,87,361	0/1:7,1:8:0.151366,0.848634,0:10,0,179	0/0:81,10:91:0.999336,0.000664,0:0,29,314	0/1:1,1:2:0.0007,0.999073,0.000227:34,0,28
chr8	23130270	chr8_23130270_T_C	T	C	.	PASS	AF=0.153846;DP=194;NS=13;AN=26;MAF=0.153846;AC=4;AC_Het=4;AC_Hom=0;AC_Hemi=0;HWE=1	GT:AD:DP:GP:PL	0/0:3,0:3:0.953276,0.046724,0:0,9,64	0/0:4,0:4:0.976079,0.023921,0:0,12,97	0/0:7,0:7:0.996946,0.003054,0:0,21,178	0/0:7,0:7:0.996946,0.003054,0:0,21,194	0/0:8,0:8:0.998471,0.001529,0:0,24,151	0/1:6,5:11:0,1,0:84,0,97	0/1:6,4:10:5e-06,0.999995,0:57,0,118	0/0:7,0:7:0.996946,0.003054,0:0,21,143	0/1:10,5:15:0,1,0:81,0,211	0/1:33,7:40:5e-06,0.999995,0:57,0,291	0/0:23,2:25:0.908609,0.091391,0:0,6,293	0/0:55,0:55:1,0,0:0,166,288	0/0:2,0:2:0.91072,0.089277,3e-06:0,6,41
chr8	23131661	chr8_23131661_G_A	G	A	.	PASS	AF=0.208333;DP=185;NS=12;AN=24;MAF=0.208333;AC=5;AC_Het=5;AC_Hom=0;AC_Hemi=0;HWE=1	GT:AD:DP:GP:PL	0/1:40,10:50:0,1,0:114,0,320	0/0:1,0:1:0.785044,0.214586,0.00037:0,3,22	0/0:5,0:5:0.983204,0.016796,0:0,15,127	0/0:6,0:6:0.991531,0.008469,0:0,18,143	0/1:5,1:6:0.421,0.579,0:4,0,96	0/1:0,1:1:0.017805,0.771349,0.210846:22,3,0	0/0:4,0:4:0.966962,0.033038,0:0,12,89	0/1:1,1:2:0.035286,0.964648,6.6e-05:17,0,33	0/1:20,3:23:0.073935,0.926065,0:14,0,260	0/0:59,5:64:0.999838,0.000162,0:0,35,312	0/0:20,1:21:0.999956,4.4e-05,0:0,41,286	./.:0,0:0:0.616748,0.33717,0.046082:0,0,0	0/0:1,0:1:0.785044,0.214586,0.00037:0,3,22
chr8	23131663	chr8_23131663_T_C	T	C	.	PASS	AF=0.125;DP=183;NS=12;AN=24;MAF=0.125;AC=3;AC_Het=3;AC_Hom=0;AC_Hemi=0;HWE=1	GT:AD:DP:GP:PL	0/0:52,0:52:1,0,0:0,157,403	0/0:1,0:1:0.860284,0.139573,0.000143:0,3,22	0/1:3,2:5:5e-06,0.999995,0:58,0,54	0/0:6,0:6:0.994956,0.005044,0:0,18,144	0/0:5,0:5:0.989962,0.010038,0:0,15,96	0/0:1,0:1:0.860284,0.139573,0.000143:0,3,22	0/0:4,0:4:0.980124,0.019876,0:0,12,91	0/1:1,1:2:0.058049,0.941913,3.8e-05:17,0,33	0/1:21,3:24:0.047207,0.952793,0:18,0,253	0/0:57,5:62:0.999097,0.000903,0:0,26,303	0/0:19,1:20:0.999948,5.2e-05,0:0,38,272	./.:0,0:0:0.740298,0.240215,0.019487:0,0,0	0/0:1,0:1:0.860284,0.139573,0.000143:0,3,22
chr8	23142119	chr8_23142119_G_A	G	A	.	PASS	AF=0.458333;DP=199;NS=12;AN=24;MAF=0.458333;AC=11;AC_Het=1;AC_Hom=10;AC_Hemi=0;HWE=0.00444205	GT:AD:DP:GP:PL	./.:0,0:0:0.303052,0.494899,0.202049:0,0,0	1/1:0,3:3:0,0.234401,0.765599:85,9,0	1/1:0,4:4:0,0.132759,0.867241:119,12,0	0/0:7,0:7:0.987403,0.012597,0:0,21,182	0/0:9,0:9:0.996821,0.003179,0:0,27,231	1/1:0,2:2:0,0.379784,0.620216:73,6,0	0/0:1,0:1:0.550488,0.449483,2.9e-05:0,3,41	0/1:0,1:1:6.7e-05,0.550462,0.44947:40,3,0	0/0:30,0:30:1,0,0:0,90,395	0/0:62,0:62:1,0,0:0,187,429	0/0:20,0:20:0.999998,2e-06,0:0,60,356	1/1:0,58:58:0,0,1:420,175,0	1/1:0,2:2:1.1e-05,0.379779,0.62021:49,6,0
chr8	23143717	chr8_23143717_A_G	A	G	.	PASS	AF=0.423077;DP=259;NS=13;AN=26;MAF=0.423077;AC=11;AC_Het=9;AC_Hom=2;AC_Hemi=0;HWE=0.275057	GT:AD:DP:GP:PL	0/1:1,2:3:7.3e-05,0.983154,0.016774:40,0,13	0/1:2,5:7:0,0.999998,2e-06:121,0,52	0/1:4,5:9:0,1,0:83,0,69	0/1:5,6:11:0,1,0:96,0,122	0/1:6,2:8:0.000365,0.999635,0:33,0,161	0/1:11,1:12:0.19293,0.80707,0:5,0,232	0/1:2,1:3:0.028487,0.971507,6e-06:14,0,47	0/1:1,1:2:0.000294,0.999276,0.00043:34,0,29	0/0:20,0:20:0.999999,1e-06,0:0,60,356	0/0:43,0:43:1,0,0:0,129,397	0/0:26,0:26:1,0,0:0,78,366	0/1:64,48:112:0,1,0:328,0,349	1/1:0,3:3:0,0.268733,0.731267:105,9,0
chr8	23145127	chr8_23145127_C_T	C	T	.	PASS	AF=0.153846;DP=226;NS=13;AN=26;MAF=0.153846;AC=4;AC_Het=4;AC_Hom=0;AC_Hemi=0;HWE=1	GT:AD:DP:GP:PL	0/0:9,0:9:0.999271,0.000729,0:0,27,198	0/1:2,2:4:0.002389,0.997611,0:30,0,64	0/0:4,0:4:0.977201,0.022799,0:0,12,107	0/1:8,3:11:0.000401,0.999599,0:38,0,186	0/1:8,4:12:0,1,0:82,0,186	0/0:6,0:6:0.994201,0.005799,0:0,18,162	0/0:4,0:4:0.977201,0.022799,0:0,12,137	0/0:3,0:3:0.955418,0.044582,0:0,9,69	0/0:33,0:33:1,0,0:0,99,408	0/0:57,0:57:1,0,0:0,172,438	0/0:23,0:23:1,0,0:0,69,380	0/0:51,0:51:1,0,0:0,154,415	0/1:3,1:4:0.004267,0.995733,0:28,0,85
chr8	23145428	chr8_23145428_G_A	G	A	.	PASS	AF=0.153846;DP=271;NS=13;AN=26;MAF=0.153846;AC=4;AC_Het=4;AC_Hom=0;AC_Hemi=0;HWE=1	GT:AD:DP:GP:PL	0/1:5,2:7:0.022199,0.977801,0:20,0,109	0/0:3,0:3:0.953029,0.046971,0:0,9,98	0/1:5,2:7:0.042847,0.957153,0:18,0,101	0/0:8,1:9:0.888762,0.111238,0:0,5,216	0/0:9,0:9:0.999231,0.000769,0:0,27,238	0/0:4,0:4:0.97595,0.02405,0:0,12,128	0/0:7,0:7:0.996929,0.003071,0:0,21,140	0/1:2,1:3:0.004031,0.995968,1e-06:28,0,50	0/0:27,0:27:1,0,0:0,81,385	0/0:67,0:67:1,0,0:0,202,451	0/0:25,0:25:1,0,0:0,75,396	0/1:74,28:102:0,1,0:187,0,342	0/0:1,0:1:0.835318,0.164679,3e-06:0,3,40
chr8	23154604	chr8_23154604_C_T	C	T	.	PASS	AF=0.115385;DP=228;NS=13;AN=26;MAF=0.115385;AC=3;AC_Het=3;AC_Hom=0;AC_Hemi=0;HWE=1	GT:AD:DP:GP:PL	0/0:14,0:14:0.999983,1.7e-05,0:0,42,301	0/0:6,0:6:0.995707,0.004293,0:0,18,185	0/0:7,0:7:0.997849,0.002151,0:0,21,159	0/1:3,6:9:0,1,0:160,0,66	0/1:3,6:9:0,1,0:166,0,71	0/1:1,1:2:0.00115,0.998795,5.5e-05:35,0,31	0/0:1,0:1:0.878759,0.12124,1e-06:0,3,41	0/0:4,0:4:0.983047,0.016953,0:0,12,109	0/0:11,0:11:0.999865,0.000135,0:0,33,270	0/0:30,0:30:1,0,0:0,90,392	0/0:14,0:14:0.999983,1.7e-05,0:0,42,306	0/0:116,0:116:1,0,0:0,349,472	0/0:5,0:5:0.991451,0.008549,0:0,15,147
chr8	23154662	chr8_23154662_T_C	T	C	.	PASS	AF=0.375;DP=210;NS=12;AN=24;MAF=0.375;AC=9;AC_Het=5;AC_Hom=4;AC_Hemi=0;HWE=1	GT:AD:DP:GP:PL	1/1:0,5:5:0,0.09408,0.90592:143,15,0	0/1:4,5:9:0,1,0:149,0,104	1/1:0,7:7:0,0.025305,0.974695:204,21,0	0/1:2,4:6:0,1,0:103,0,58	0/1:2,3:5:0,0.999999,1e-06:84,0,55	./.:0,0:0:0.389748,0.4691,0.141152:0,0,0	0/1:1,2:3:1e-06,0.999239,0.00076:61,0,26	0/0:3,0:3:0.869228,0.130772,0:0,9,108	0/0:8,0:8:0.995321,0.004679,0:0,24,214	0/0:30,0:30:1,0,0:0,90,386	0/0:15,0:15:0.999963,3.7e-05,0:0,45,303	0/0:114,0:114:1,0,0:0,343,464	0/1:3,2:5:2e-06,0.999998,0:57,0,89
chr8	23154736	chr8_23154736_G_A	G	A	.	PASS	AF=0.115385;DP=180;NS=13;AN=26;MAF=0.115385;AC=3;AC_Het=3;AC_Hom=0;AC_Hemi=0;HWE=1	GT:AD:DP:GP:PL	0/1:5,6:11:0,1,0:150,0,118	0/1:3,4:7:0,1,0:115,0,52	0/0:6,0:6:0.995768,0.004232,0:0,18,145	0/0:6,0:6:0.995768,0.004232,0:0,18,177	0/0:7,0:7:0.99788,0.00212,0:0,21,189	0/1:1,3:4:0,0.999891,0.000109:95,0,28	0/0:2,0:2:0.936334,0.063666,0:0,6,66	0/0:3,0:3:0.96712,0.03288,0:0,9,69	0/0:6,0:6:0.995768,0.004232,0:0,18,148	0/0:21,0:21:1,0,0:0,63,349	0/0:14,0:14:0.999983,1.7e-05,0:0,42,290	0/0:84,1:85:1,0,0:0,236,409	0/0:8,0:8:0.998939,0.001061,0:0,24,203
chr8	23170049	chr8_23170049_C_T	C	T	.	PASS	AF=0.115385;DP=259;NS=13;AN=26;MAF=0.115385;AC=3;AC_Het=3;AC_Hom=0;AC_Hemi=0;HWE=1	GT:AD:DP:GP:PL	0/1:5,1:6:0.023936,0.976064,0:22,0,127	0/0:11,0:11:0.999873,0.000127,0:0,33,281	0/0:20,0:20:1,0,0:0,60,349	0/0:6,0:6:0.99594,0.00406,0:0,18,175	0/0:13,0:13:0.999968,3.2e-05,0:0,39,306	0/0:5,0:5:0.991913,0.008087,0:0,15,147	0/0:6,0:6:0.99594,0.00406,0:0,18,193	0/0:5,0:5:0.991913,0.008087,0:0,15,158	0/0:17,0:17:0.999998,2e-06,0:0,51,342	0/0:41,0:41:1,0,0:0,123,419	0/0:21,0:21:1,0,0:0,63,371	0/1:56,45:101:0,1,0:343,0,367	0/1:5,2:7:4e-05,0.99996,0:50,0,136
chr8	23170065	chr8_23170065_C_T	C	T	.	PASS	AF=0.423077;DP=251;NS=13;AN=26;MAF=0.423077;AC=11;AC_Het=5;AC_Hom=6;AC_Hemi=0;HWE=0.573563	GT:AD:DP:GP:PL	0/0:11,0:11:0.999289,0.000711,0:0,33,258	0/0:11,0:11:0.999289,0.000711,0:0,33,275	0/0:17,0:17:0.999989,1.1e-05,0:0,51,330	0/1:2,6:8:0,0.999988,1.2e-05:154,0,45	0/0:12,0:12:0.999644,0.000356,0:0,36,291	0/1:3,3:6:0,1,0:92,0,82	1/1:0,5:5:0,0.078976,0.921024:163,15,0	0/0:5,0:5:0.956434,0.043566,0:0,15,150	0/1:9,9:18:0,1,0:204,0,202	0/1:20,19:39:0,1,0:282,0,312	0/1:10,6:16:0,1,0:151,0,221	1/1:0,94:94:0,0,1:451,283,0	1/1:0,9:9:0,0.005331,0.994669:248,27,0
chr8	23174443	chr8_23174443_G_T	G	T	.	PASS	AF=0.25;DP=272;NS=12;AN=24;MAF=0.25;AC=6;AC_Het=6;AC_Hom=0;AC_Hemi=0;HWE=0.529258	GT:AD:DP:GP:PL	./.:0,0:0:0.55887,0.377412,0.063718:0,0,0	0/0:10,0:10:0.999341,0.000659,0:0,30,270	0/0:16,0:16:0.99999,1e-05,0:0,48,336	0/1:10,6:16:0,1,0:152,0,236	0/1:15,4:19:0,1,0:71,0,293	0/0:6,0:6:0.989559,0.010441,0:0,18,193	0/0:7,0:7:0.994752,0.005248,0:0,21,209	0/0:4,0:4:0.959504,0.040496,0:0,12,133	0/1:7,5:12:0,1,0:134,0,165	0/1:24,18:42:0,1,0:267,0,319	0/1:9,11:20:0,1,0:246,0,208	0/1:51,58:109:0,1,0:370,0,351	0/0:9,0:9:0.998683,0.001317,0:0,27,242
chr8	23178030	chr8_23178030_T_C	T	C	.	PASS	AF=0.115385;DP=224;NS=13;AN=26;MAF=0.115385;AC=3;AC_Het=3;AC_Hom=0;AC_Hemi=0;HWE=1	GT:AD:DP:GP:PL	0/1:0,1:1:0.000565,0.866591,0.132844:40,3,0	0/1:0,1:1:0.001786,0.865533,0.132682:35,3,0	0/0:9,0:9:0.999402,0.000598,0:0,27,225	0/0:13,0:13:0.999963,3.7e-05,0:0,39,241	0/0:6,0:6:0.995233,0.004767,0:0,18,164	0/0:4,0:4:0.981199,0.018801,0:0,12,136	0/0:4,0:4:0.981199,0.018801,0:0,12,141	0/1:0,1:1:0.001786,0.865533,0.132682:35,3,0	0/0:26,0:26:1,0,0:0,78,382	0/0:55,0:55:1,0,0:0,166,423	0/0:22,0:22:1,0,0:0,66,378	0/0:78,0:78:1,0,0:0,235,426	0/0:4,0:4:0.981199,0.018801,0:0,12,137
chr8	23181452	chr8_23181452_A_G	A	G	.	PASS	AF=0.416667;DP=232;NS=12;AN=24;MAF=0.416667;AC=10;AC_Het=8;AC_Hom=2;AC_Hemi=0;HWE=0.547718	GT:AD:DP:GP:PL	0/0:20,2:22:0.925243,0.074757,0:0,13,280	0/1:1,6:7:0,0.993427,0.006573:166,0,18	0/1:2,6:8:0,0.999957,4.3e-05:150,0,40	0/1:4,2:6:1.7e-05,0.999983,0:45,0,100	0/1:1,11:12:0,0.816891,0.183109:229,0,3	1/1:0,7:7:0,0.018665,0.981335:193,21,0	0/0:1,0:1:0.549,0.450963,3.7e-05:0,3,40	./.:0,0:0:0.301421,0.495194,0.203384:0,0,0	0/1:9,9:18:0,1,0:179,0,210	0/1:29,28:57:0,1,0:283,0,343	0/1:9,12:21:0,1,0:203,0,198	0/1:46,5:51:0.324436,0.675564,0:1,0,288	0/0:1,0:1:0.548956,0.450926,0.000117:0,3,35
chr8	23181458	chr8_23181458_T_A	T	A	.	PASS	AF=0.115385;DP=212;NS=13;AN=26;MAF=0.115385;AC=3;AC_Het=3;AC_Hom=0;AC_Hemi=0;HWE=1	GT:AD:DP:GP:PL	0/0:21,0:21:1,0,0:0,63,305	0/0:8,0:8:0.998847,0.001153,0:0,24,215	0/0:16,0:16:0.999995,5e-06,0:0,48,339	0/0:15,1:16:0.985911,0.014089,0:0,13,273	0/0:15,0:15:0.999991,9e-06,0:0,45,311	0/0:7,0:7:0.997697,0.002303,0:0,21,191	0/0:1,0:1:0.871272,0.128725,3e-06:0,3,38	0/0:1,0:1:0.871264,0.128724,1.2e-05:0,3,32	0/1:14,4:18:5e-06,0.999995,0:59,0,247	0/0:42,3:45:0.999983,1.7e-05,0:0,42,328	0/1:18,3:21:0.057764,0.942236,0:17,0,275	0/1:31,11:42:0,1,0:77,0,310	0/0:1,0:1:0.870858,0.128664,0.000478:0,3,16
chr8	23187551	chr8_23187551_G_A	G	A	.	PASS	AF=0.153846;DP=239;NS=13;AN=26;MAF=0.153846;AC=4;AC_Het=4;AC_Hom=0;AC_Hemi=0;HWE=1	GT:AD:DP:GP:PL	0/0:17,0:17:0.999997,3e-06,0:0,51,293	0/0:11,1:12:0.991164,0.008836,0:0,16,256	0/0:22,1:23:0.999917,8.3e-05,0:0,36,360	0/1:10,2:12:0.003721,0.996279,0:29,0,240	0/0:11,0:11:0.999831,0.000169,0:0,33,274	0/0:9,1:10:0.746747,0.253253,0:0,0,214	0/1:2,3:5:0,1,0:95,0,60	0/1:1,2:3:2.1e-05,0.999863,0.000116:51,0,29	0/0:10,0:10:0.999663,0.000337,0:0,30,238	0/0:29,0:29:1,0,0:0,87,396	0/0:11,0:11:0.999831,0.000169,0:0,33,281	0/0:83,1:84:1,0,0:0,219,395	0/1:10,1:11:0.427033,0.572967,0:6,0,240
chr8	23187971	chr8_23187971_A_T	A	T	.	PASS	AF=0.454545;DP=249;NS=11;AN=22;MAF=0.454545;AC=10;AC_Het=6;AC_Hom=4;AC_Hemi=0;HWE=1	GT:AD:DP:GP:PL	1/1:0,12:12:0,0.00051,0.99949:288,36,0	0/0:2,0:2:0.676278,0.323722,0:0,6,66	./.:0,0:0:0.261006,0.499763,0.239231:0,0,0	0/0:3,0:3:0.806882,0.193118,0:0,9,108	0/1:1,10:11:0,0.836523,0.163477:248,0,4	1/1:0,4:4:0,0.115483,0.884517:122,12,0	0/0:3,0:3:0.806882,0.193118,0:0,9,93	./.:0,0:0:0.261006,0.499763,0.239231:0,0,0	0/1:16,13:29:0,1,0:243,0,267	0/1:32,18:50:0,1,0:285,0,348	0/1:20,7:27:0,1,0:152,0,319	0/1:66,36:102:0,1,0:302,0,350	0/1:1,5:6:0,0.996946,0.003054:152,0,22
chr8	23188990	chr8_23188990_C_G	C	G	.	PASS	AF=0.269231;DP=261;NS=13;AN=26;MAF=0.269231;AC=7;AC_Het=5;AC_Hom=2;AC_Hemi=0;HWE=1	GT:AD:DP:GP:PL	0/0:18,0:18:0.999997,3e-06,0:0,54,323	0/0:2,0:2:0.81459,0.18541,0:0,6,69	0/1:1,12:13:0,0.629494,0.370506:237,4,0	0/1:7,3:10:0,1,0:84,0,195	0/1:3,1:4:0.003493,0.996507,0:25,0,97	0/0:10,0:10:0.999112,0.000888,0:0,30,252	0/1:4,2:6:4e-06,0.999996,0:54,0,126	0/1:0,2:2:0,0.523429,0.476571:73,6,0	0/0:20,1:21:0.998906,0.001094,0:0,29,319	0/0:47,0:47:1,0,0:0,141,427	0/0:21,1:22:0.999725,0.000275,0:0,35,363	1/1:3,97:100:0,0,1:385,193,0	0/0:3,0:3:0.897823,0.102177,0:0,9,107
chr8	23189045	chr8_23189045_G_A	G	A	.	PASS	AF=0.230769;DP=255;NS=13;AN=26;MAF=0.230769;AC=6;AC_Het=4;AC_Hom=2;AC_Hemi=0;HWE=0.522981	GT:AD:DP:GP:PL	0/0:12,0:12:0.999846,0.000154,0:0,36,233	0/0:2,0:2:0.863636,0.136364,0:0,6,79	1/1:0,10:10:0,0.006146,0.993854:230,30,0	0/1:5,2:7:6e-06,0.999994,0:54,0,148	0/1:6,4:10:0,1,0:95,0,152	0/0:7,0:7:0.99509,0.00491,0:0,21,193	0/0:4,0:4:0.962026,0.037974,0:0,12,139	0/0:3,0:3:0.92683,0.07317,0:0,9,84	0/0:21,0:21:1,0,0:0,63,343	0/0:52,0:52:1,0,0:0,157,405	0/0:23,0:23:1,0,0:0,69,357	0/1:58,43:101:0,1,0:324,0,350	0/1:2,1:3:0.006305,0.993694,1e-06:24,0,54
chr8	23189187	chr8_23189187_T_C	T	C	.	PASS	AF=0.454545;DP=161;NS=11;AN=22;MAF=0.454545;AC=10;AC_Het=6;AC_Hom=4;AC_Hemi=0;HWE=1	GT:AD:DP:GP:PL	0/1:1,8:9:0,0.894316,0.105684:171,0,6	0/0:1,0:1:0.520037,0.479907,5.6e-05:0,3,39	1/1:0,9:9:0,0.004215,0.995785:171,27,0	0/0:9,0:9:0.996408,0.003592,0:0,27,257	1/1:0,6:6:0,0.032752,0.967248:179,18,0	0/1:1,5:6:0,0.992641,0.007359:142,0,18	0/1:3,1:4:0.00109,0.99891,0:27,0,89	./.:0,0:0:0.270467,0.499195,0.230339:0,0,0	0/1:5,9:14:0,1,0:147,0,113	0/1:13,14:27:0,1,0:186,0,252	0/1:12,7:19:0,1,0:121,0,238	0/0:57,0:57:1,0,0:0,172,329	./.:0,0:0:0.270467,0.499195,0.230339:0,0,0
chr8	23189288	chr8_23189288_G_T	G	T	.	PASS	AF=0.416667;DP=88;NS=12;AN=24;MAF=0.416667;AC=10;AC_Het=4;AC_Hom=6;AC_Hemi=0;HWE=0.289272	GT:AD:DP:GP:PL	1/1:0,5:5:0,0.069035,0.930965:118,15,0	0/1:1,1:2:0.000299,0.999533,0.000168:33,0,34	1/1:0,2:2:0,0.37235,0.62765:69,6,0	0/0:6,0:6:0.974339,0.025661,0:0,18,190	0/1:0,1:1:0.010101,0.537167,0.452732:18,3,0	0/1:0,1:1:0.000102,0.542593,0.457305:38,3,0	1/1:0,2:2:0,0.37235,0.62765:72,6,0	./.:0,0:0:0.29447,0.496362,0.209169:0,0,0	0/0:14,1:15:0.98689,0.01311,0:0,21,290	0/1:22,5:27:4e-06,0.999996,0:51,0,306	0/0:13,1:14:0.606152,0.393848,0:0,4,270	0/0:12,0:12:0.999589,0.000411,0:0,36,185	0/0:1,0:1:0.542626,0.457325,4.9e-05:0,3,39
chr8	23195444	chr8_23195444_T_C	T	C	.	PASS	AF=0.115385;DP=266;NS=13;AN=26;MAF=0.115385;AC=3;AC_Het=3;AC_Hom=0;AC_Hemi=0;HWE=1	GT:AD:DP:GP:PL	0/0:25,0:25:1,0,0:0,75,372	0/0:3,0:3:0.966863,0.033137,0:0,9,94	0/0:13,0:13:0.999967,3.3e-05,0:0,39,283	0/1:5,4:9:0,1,0:111,0,133	0/1:13,2:15:0.003133,0.996867,0:31,0,228	0/0:5,0:5:0.991505,0.008495,0:0,15,141	0/1:1,1:2:0.001157,0.998808,3.4e-05:35,0,33	0/0:2,0:2:0.935851,0.064149,0:0,6,74	0/0:14,0:14:0.999983,1.7e-05,0:0,42,285	0/0:56,0:56:1,0,0:0,169,410	0/0:21,0:21:1,0,0:0,63,349	0/0:96,2:98:1,0,0:0,233,426	0/0:3,0:3:0.966863,0.033137,0:0,9,98
chr8	23196180	chr8_23196180_T_C	T	C	.	PASS	AF=0.115385;DP=233;NS=13;AN=26;MAF=0.115385;AC=3;AC_Het=3;AC_Hom=0;AC_Hemi=0;HWE=1	GT:AD:DP:GP:PL	0/0:11,0:11:0.999867,0.000133,0:0,33,209	0/1:2,1:3:0.002917,0.997083,0:31,0,68	0/0:12,0:12:0.999933,6.7e-05,0:0,36,263	0/0:6,0:6:0.995746,0.004254,0:0,18,165	0/1:8,4:12:0,1,0:104,0,176	0/0:8,0:8:0.998933,0.001067,0:0,24,203	0/0:6,0:6:0.995746,0.004254,0:0,18,167	0/1:0,1:1:0.000809,0.879006,0.120185:39,3,0	0/0:15,0:15:0.999992,8e-06,0:0,45,277	0/0:30,0:30:1,0,0:0,90,392	0/0:16,0:16:0.999996,4e-06,0:0,48,336	0/0:103,0:103:1,0,0:0,310,419	0/0:8,0:8:0.998933,0.001067,0:0,24,195
chr8	23197668	chr8_23197668_C_T	C	T	.	PASS	AF=0.423077;DP=224;NS=13;AN=26;MAF=0.423077;AC=11;AC_Het=5;AC_Hom=6;AC_Hemi=0;HWE=0.573563	GT:AD:DP:GP:PL	0/0:7,0:7:0.989244,0.010756,0:0,21,188	0/0:7,0:7:0.989244,0.010756,0:0,21,192	0/0:31,0:31:1,0,0:0,93,399	0/0:12,0:12:0.99966,0.00034,0:0,36,296	0/1:3,5:8:0,1,0:134,0,65	1/1:0,5:5:0,0.082406,0.917594:162,15,0	0/0:2,0:2:0.741868,0.258132,1e-06:0,6,58	1/1:0,3:3:0,0.264291,0.735709:89,9,0	0/1:9,8:17:0,1,0:183,0,207	0/1:28,17:45:0,1,0:269,0,345	0/1:12,11:23:0,1,0:231,0,232	0/1:30,31:61:0,1,0:311,0,278	1/1:0,3:3:0,0.264291,0.735709:104,9,0
chr8	23198519	chr8_23198519_C_T	C	T	.	PASS	AF=0.375;DP=257;NS=12;AN=24;MAF=0.375;AC=9;AC_Het=5;AC_Hom=4;AC_Hemi=0;HWE=1	GT:AD:DP:GP:PL	0/0:24,0:24:1,0,0:0,72,371	1/1:0,3:3:0,0.304769,0.695231:107,9,0	0/0:14,0:14:0.99993,7e-05,0:0,42,312	0/0:3,0:3:0.875223,0.124777,0:0,9,109	0/1:5,4:9:0,1,0:90,0,141	1/1:0,2:2:0,0.467163,0.532837:69,6,0	0/0:1,0:1:0.636821,0.363163,1.6e-05:0,3,41	./.:0,0:0:0.405552,0.462555,0.131893:0,0,0	0/1:8,10:18:0,1,0:214,0,153	0/1:19,21:40:0,1,0:244,0,282	0/1:10,9:19:0,1,0:172,0,165	0/0:118,0:118:1,0,0:0,355,440	0/1:3,3:6:0,1,0:92,0,95
chr8	23199902	chr8_23199902_C_T	C	T	.	PASS	AF=0.416667;DP=222;NS=12;AN=24;MAF=0.416667;AC=10;AC_Het=4;AC_Hom=6;AC_Hemi=0;HWE=0.289272	GT:AD:DP:GP:PL	./.:0,0:0:0.331993,0.488391,0.179616:0,0,0	1/1:0,4:4:0,0.145253,0.854747:119,12,0	1/1:0,8:8:0,0.010509,0.989491:234,24,0	0/0:16,0:16:0.999978,2.2e-05,0:0,48,339	0/1:10,1:11:0.099543,0.900457,0:8,0,237	0/0:9,0:9:0.997135,0.002865,0:0,27,265	0/1:4,3:7:0,1,0:80,0,106	0/1:0,1:1:6.2e-05,0.57615,0.423788:41,3,0	0/0:13,0:13:0.99982,0.00018,0:0,39,312	0/0:36,0:36:1,0,0:0,108,422	0/0:18,0:18:0.999994,6e-06,0:0,54,283	1/1:0,87:87:0,0,1:453,262,0	0/1:5,7:12:0,1,0:184,0,125
chr8	23200335	chr8_23200335_C_T	C	T	.	PASS	AF=0.458333;DP=222;NS=12;AN=24;MAF=0.458333;AC=11;AC_Het=3;AC_Hom=8;AC_Hemi=0;HWE=0.103129	GT:AD:DP:GP:PL	./.:0,0:0:0.29613,0.496096,0.207773:0,0,0	1/1:0,6:6:0,0.035964,0.964036:175,18,0	0/0:10,1:11:0.791908,0.208092,0:0,8,236	0/0:5,0:5:0.950254,0.049746,0:0,15,166	0/1:10,1:11:0.133311,0.866689,0:6,0,216	0/1:5,6:11:0,1,0:159,0,108	1/1:0,6:6:0,0.035964,0.964036:165,18,0	0/1:1,4:5:0,0.983448,0.016552:115,0,14	0/0:12,0:12:0.999591,0.000409,0:0,36,260	0/0:42,0:42:1,0,0:0,126,418	0/0:19,0:19:0.999997,3e-06,0:0,57,343	1/1:0,90:90:0,0,1:447,271,0	1/1:0,4:4:0,0.129848,0.870152:134,12,0
chr8	23200357	chr8_23200357_A_G	A	G	.	PASS	AF=0.25;DP=223;NS=12;AN=24;MAF=0.25;AC=6;AC_Het=6;AC_Hom=0;AC_Hemi=0;HWE=0.529258	GT:AD:DP:GP:PL	./.:0,0:0:0.570378,0.369712,0.059911:0,0,0	0/0:6,0:6:0.989974,0.010026,0:0,18,173	0/1:7,5:12:0,1,0:102,0,183	0/1:3,1:4:0.007742,0.992258,0:23,0,95	0/1:3,4:7:0,1,0:118,0,82	0/1:9,1:10:0.111466,0.888534,0:11,0,222	0/0:5,0:5:0.980147,0.019853,0:0,15,164	0/1:4,1:5:0.058377,0.941623,0:14,0,119	0/0:14,0:14:0.99996,4e-05,0:0,42,310	0/0:42,1:43:1,0,0:0,94,383	0/1:17,3:20:0.016866,0.983134,0:20,0,295	0/0:93,0:93:1,0,0:0,280,454	0/0:4,0:4:0.961067,0.038933,0:0,12,130
chr8	23200422	chr8_23200422_C_T	C	T	.	PASS	AF=0.166667;DP=240;NS=12;AN=24;MAF=0.166667;AC=4;AC_Het=4;AC_Hom=0;AC_Hemi=0;HWE=1	GT:AD:DP:GP:PL	./.:0,0:0:0.676529,0.291969,0.031501:0,0,0	0/1:5,1:6:0.01164,0.98836,0:23,0,135	0/0:17,0:17:0.999997,3e-06,0:0,51,304	0/1:1,1:2:0.002922,0.996992,8.6e-05:29,0,31	0/1:9,2:11:0.003442,0.996558,0:28,0,207	0/1:8,2:10:0.002295,0.997705,0:30,0,212	0/0:3,0:3:0.948816,0.051184,0:0,9,102	0/0:1,0:1:0.822507,0.177483,1e-05:0,3,36	0/0:18,0:18:0.999998,2e-06,0:0,54,330	0/0:47,0:47:1,0,0:0,141,417	0/0:16,0:16:0.999993,7e-06,0:0,48,298	0/0:106,0:106:1,0,0:0,319,454	0/0:3,0:3:0.948816,0.051184,0:0,9,93
chr8	23200564	chr8_23200564_G_C	G	C	.	PASS	AF=0.192308;DP=274;NS=13;AN=26;MAF=0.192308;AC=5;AC_Het=5;AC_Hom=0;AC_Hemi=0;HWE=1	GT:AD:DP:GP:PL	0/1:0,1:1:0.001262,0.797859,0.200879:34,3,0	0/1:8,1:9:0.092266,0.907734,0:13,0,203	0/0:9,0:9:0.999018,0.000982,0:0,27,250	0/0:5,0:5:0.984509,0.015491,0:0,15,152	0/0:8,1:9:0.799369,0.200631,0:0,3,212	0/1:6,2:8:0.000196,0.999804,0:40,0,165	0/0:3,0:3:0.940786,0.059214,0:0,9,115	0/1:3,1:4:0.059453,0.940547,0:15,0,90	0/1:29,3:32:0.243692,0.756308,0:8,0,332	0/0:53,1:54:1,0,0:0,129,408	0/0:13,1:14:0.866386,0.133614,0:0,5,277	0/0:111,9:120:1,0,0:0,140,369	0/0:5,0:5:0.984509,0.015491,0:0,15,176
chr8	23200670	chr8_23200670_T_C	T	C	.	PASS	AF=0.25;DP=205;NS=12;AN=24;MAF=0.25;AC=6;AC_Het=6;AC_Hom=0;AC_Hemi=0;HWE=0.529258	GT:AD:DP:GP:PL	./.:0,0:0:0.510257,0.408132,0.081612:0,0,0	0/1:3,1:4:0.006283,0.993717,0:23,0,94	0/1:8,2:10:0.012479,0.987521,0:20,0,147	0/0:6,0:6:0.987657,0.012343,0:0,18,191	0/1:2,1:3:0.003964,0.996036,0:25,0,70	0/1:3,2:5:1e-06,0.999999,0:62,0,76	0/1:0,1:1:0.000711,0.713813,0.285476:34,3,0	0/0:1,0:1:0.714292,0.285663,4.5e-05:0,3,34	0/0:19,1:20:0.998473,0.001527,0:0,27,329	0/0:39,1:40:1,0,0:0,88,405	0/0:25,2:27:0.990521,0.009479,0:0,19,330	0/0:80,7:87:0.999962,3.8e-05,0:0,43,297	0/1:0,1:1:0.000448,0.714,0.285551:36,3,0
chr8	23203891	chr8_23203891_G_A	G	A	.	PASS	AF=0.416667;DP=258;NS=12;AN=24;MAF=0.416667;AC=10;AC_Het=10;AC_Hom=0;AC_Hemi=0;HWE=0.063131	GT:AD:DP:GP:PL	./.:0,0:0:0.342796,0.485384,0.17182:0,0,0	0/1:6,6:12:0,1,0:147,0,161	0/1:7,4:11:0,1,0:79,0,185	0/0:12,0:12:0.999654,0.000346,0:0,36,300	0/1:10,5:15:0,1,0:131,0,204	0/1:5,7:12:0,1,0:169,0,144	0/1:4,2:6:1.4e-05,0.999986,0:47,0,124	0/1:4,3:7:0,1,0:73,0,111	0/1:13,2:15:0.002303,0.997697,0:25,0,252	0/1:43,7:50:1e-06,0.999999,0:59,0,331	0/1:17,2:19:0.055241,0.944759,0:11,0,300	0/1:70,21:91:0,1,0:189,0,333	0/0:8,0:8:0.9945,0.0055,0:0,24,235
chr8	23203920	chr8_23203920_G_A	G	A	.	PASS	AF=0.166667;DP=208;NS=12;AN=24;MAF=0.166667;AC=4;AC_Het=4;AC_Hom=0;AC_Hemi=0;HWE=1	GT:AD:DP:GP:PL	./.:0,0:0:0.691757,0.279924,0.028318:0,0,0	0/1:6,2:8:8e-06,0.999992,0:55,0,176	0/1:6,2:8:0.000717,0.999283,0:35,0,173	0/0:13,0:13:0.999951,4.9e-05,0:0,39,305	0/0:6,0:6:0.993717,0.006283,0:0,18,153	0/1:6,4:10:0,1,0:96,0,169	0/0:5,0:5:0.987513,0.012487,0:0,15,164	0/1:2,3:5:0,1,0:84,0,59	0/0:10,0:10:0.999605,0.000395,0:0,30,236	0/0:48,2:50:1,0,0:0,76,381	0/0:15,1:16:0.992242,0.007758,0:0,17,297	0/0:67,5:72:1,0,0:0,69,343	0/0:5,0:5:0.987513,0.012487,0:0,15,169
chr8	23203957	chr8_23203957_A_G	A	G	.	PASS	AF=0.291667;DP=201;NS=12;AN=24;MAF=0.291667;AC=7;AC_Het=7;AC_Hom=0;AC_Hemi=0;HWE=0.487414	GT:AD:DP:GP:PL	./.:0,0:0:0.496553,0.416225,0.087223:0,0,0	0/0:8,0:8:0.996737,0.003263,0:0,24,226	0/1:9,1:10:0.08843,0.91157,0:11,0,195	0/0:8,0:8:0.996737,0.003263,0:0,24,231	0/1:3,1:4:0.007537,0.992463,0:22,0,92	0/0:7,0:7:0.993494,0.006506,0:0,21,190	0/1:7,3:10:0,1,0:77,0,190	0/0:6,0:6:0.987073,0.012927,0:0,18,171	0/1:6,5:11:0,1,0:106,0,141	0/1:36,10:46:0,1,0:115,0,348	0/1:11,2:13:0.015198,0.984802,0:19,0,236	0/1:59,17:76:0,1,0:112,0,330	0/0:2,0:2:0.826751,0.173249,0:0,6,75
chr8	23204008	chr8_23204008_A_G	A	G	.	PASS	AF=0.384615;DP=206;NS=13;AN=26;MAF=0.384615;AC=10;AC_Het=8;AC_Hom=2;AC_Hemi=0;HWE=0.56581	GT:AD:DP:GP:PL	0/1:0,1:1:0.000167,0.587543,0.412289:37,3,0	0/1:2,1:3:0.000453,0.999547,0:32,0,63	1/1:0,8:8:0,0.01101,0.98899:213,24,0	0/1:6,3:9:0,1,0:77,0,160	0/1:4,2:6:2e-06,0.999998,0:56,0,97	0/1:6,2:8:1.8e-05,0.999982,0:46,0,144	0/1:4,1:5:0.007154,0.992846,0:20,0,126	0/0:3,0:3:0.850757,0.149243,0:0,9,105	0/1:16,3:19:3.9e-05,0.999961,0:43,0,281	0/1:31,3:34:0.468309,0.531691,0:0,1,316	0/0:14,1:15:0.64959,0.35041,0:0,4,270	0/0:83,10:93:0.963238,0.036762,0:0,16,309	0/0:2,0:2:0.740275,0.259725,0:0,6,76
chr8	23204118	chr8_23204118_G_A	G	A	.	PASS	AF=0.166667;DP=273;NS=12;AN=24;MAF=0.166667;AC=4;AC_Het=4;AC_Hom=0;AC_Hemi=0;HWE=1	GT:AD:DP:GP:PL	./.:0,0:0:0.708137,0.266744,0.02512:0,0,0	0/1:5,3:8:1e-06,0.999999,0:64,0,143	0/0:16,0:16:0.999994,6e-06,0:0,48,331	0/0:13,0:13:0.999954,4.6e-05,0:0,39,304	0/1:12,2:14:0.011894,0.988106,0:23,0,252	0/1:7,1:8:0.176741,0.823259,0:11,0,183	0/0:5,0:5:0.988366,0.011634,0:0,15,158	0/1:4,1:5:0.026146,0.973854,0:20,0,114	0/0:18,1:19:0.99909,0.00091,0:0,26,312	0/0:44,3:47:0.999993,7e-06,0:0,47,359	0/0:31,3:34:0.999875,0.000125,0:0,35,375	0/0:97,1:98:1,0,0:0,262,425	0/0:6,0:6:0.994149,0.005851,0:0,18,173
chr8	23207585	chr8_23207585_G_C	G	C	.	PASS	AF=0.5;DP=193;NS=11;AN=22;MAF=0.5;AC=11;AC_Het=5;AC_Hom=6;AC_Hemi=0;HWE=1	GT:AD:DP:GP:PL	0/0:21,0:21:0.999999,1e-06,0:0,63,351	1/1:0,3:3:0,0.212781,0.787219:98,9,0	0/0:27,0:27:1,0,0:0,81,401	0/0:8,0:8:0.992827,0.007173,0:0,24,208	0/1:3,2:5:4e-06,0.999996,0:52,0,95	1/1:0,3:3:0,0.212781,0.787219:104,9,0	./.:0,0:0:0.26989,0.499239,0.230871:0,0,0	./.:0,0:0:0.26989,0.499239,0.230871:0,0,0	0/1:10,9:19:0,1,0:197,0,229	0/1:21,18:39:0,1,0:296,0,312	0/1:5,1:6:0.010814,0.989186,0:17,0,133	1/1:0,51:51:0,0,1:376,154,0	0/1:2,5:7:0,0.999997,3e-06:141,0,52
chr8	23208214	chr8_23208214_G_T	G	T	.	PASS	AF=0.461538;DP=213;NS=13;AN=26;MAF=0.461538;AC=12;AC_Het=6;AC_Hom=6;AC_Hemi=0;HWE=1	GT:AD:DP:GP:PL	1/1:0,6:6:0,0.035239,0.964761:164,18,0	0/0:10,0:10:0.998332,0.001668,0:0,30,248	1/1:0,23:23:0,0,1:372,69,0	0/1:11,15:26:0,1,0:299,0,216	1/1:0,7:7:0,0.017935,0.982065:210,21,0	0/1:1,3:4:0,0.999316,0.000684:92,0,28	0/1:1,7:8:0,0.989171,0.010829:200,0,16	0/1:4,4:8:0,1,0:122,0,105	0/0:6,0:6:0.973963,0.026037,0:0,18,187	0/0:23,0:23:1,0,0:0,69,364	0/0:10,0:10:0.998332,0.001668,0:0,30,218	0/1:27,40:67:0,1,0:329,0,268	0/1:9,6:15:0,1,0:153,0,186
chr8	23213227	chr8_23213227_A_T	A	T	.	PASS	AF=0.384615;DP=235;NS=13;AN=26;MAF=0.384615;AC=10;AC_Het=8;AC_Hom=2;AC_Hemi=0;HWE=0.56581	GT:AD:DP:GP:PL	0/1:4,1:5:0.069477,0.930523,0:10,0,74	0/0:5,0:5:0.96143,0.03857,0:0,15,157	0/1:5,14:19:0,1,0:246,0,65	0/1:2,5:7:0,0.999987,1.3e-05:147,0,44	1/1:0,2:2:0,0.437862,0.562138:69,6,0	0/1:4,3:7:0,1,0:86,0,110	0/1:1,1:2:0.000984,0.998611,0.000405:29,0,29	0/0:1,0:1:0.609004,0.390917,7.9e-05:0,3,35	0/1:10,5:15:0,1,0:123,0,224	0/1:28,17:45:0,1,0:209,0,307	0/1:8,6:14:0,1,0:132,0,197	0/0:106,3:109:1,0,0:0,253,435	0/0:2,0:2:0.757034,0.242966,0:0,6,59
chr8	23213719	chr8_23213719_G_A	G	A	.	PASS	AF=0.153846;DP=167;NS=13;AN=26;MAF=0.153846;AC=4;AC_Het=4;AC_Hom=0;AC_Hemi=0;HWE=1	GT:AD:DP:GP:PL	0/0:17,0:17:0.999997,3e-06,0:0,51,241	0/0:4,0:4:0.97646,0.02354,0:0,12,110	0/0:23,0:23:1,0,0:0,69,354	0/1:9,2:11:0.004001,0.995999,0:28,0,204	0/0:5,0:5:0.98809,0.01191,0:0,15,150	0/0:7,1:8:0.865037,0.134963,0:0,4,127	0/1:2,1:3:0.008186,0.991814,0:25,0,54	0/0:3,0:3:0.954003,0.045997,0:0,9,91	0/1:7,2:9:0.000527,0.999473,0:37,0,181	0/0:32,1:33:1,0,0:0,65,386	0/0:17,0:17:0.999997,3e-06,0:0,51,354	0/0:21,0:21:1,0,0:0,63,238	0/1:7,6:13:0,1,0:81,0,158
chr8	23213760	chr8_23213760_T_G	T	G	.	PASS	AF=0.192308;DP=191;NS=13;AN=26;MAF=0.192308;AC=5;AC_Het=3;AC_Hom=2;AC_Hemi=0;HWE=0.373913	GT:AD:DP:GP:PL	1/1:0,10:10:0,0.007903,0.992097:172,30,0	0/0:5,0:5:0.984909,0.015091,0:0,15,136	0/1:22,5:27:5e-06,0.999995,0:56,0,312	0/0:10,0:10:0.999521,0.000479,0:0,30,226	0/0:3,0:3:0.94225,0.05775,0:0,9,74	0/1:9,3:12:0.008912,0.991088,0:24,0,168	0/0:3,0:3:0.94225,0.05775,0:0,9,96	0/1:1,2:3:3.5e-05,0.999719,0.000246:48,0,27	0/0:13,0:13:0.99994,6e-05,0:0,39,306	0/0:41,2:43:1,0,0:0,78,382	0/0:19,1:20:0.995342,0.004658,0:0,20,325	0/0:14,0:14:0.99997,3e-05,0:0,42,202	0/0:15,0:15:0.999985,1.5e-05,0:0,45,277
chr8	23213876	chr8_23213876_G_A	G	A	.	PASS	AF=0.192308;DP=173;NS=13;AN=26;MAF=0.192308;AC=5;AC_Het=5;AC_Hom=0;AC_Hemi=0;HWE=1	GT:AD:DP:GP:PL	0/1:8,13:21:0,1,0:175,0,135	0/0:6,0:6:0.992435,0.007565,0:0,18,160	0/1:11,3:14:2e-06,0.999998,0:59,0,189	0/0:8,0:8:0.998098,0.001902,0:0,24,218	0/0:10,0:10:0.999524,0.000476,0:0,30,177	0/0:5,0:5:0.984984,0.015016,0:0,15,137	0/1:5,1:6:0.031883,0.968117,0:18,0,138	0/0:3,0:3:0.942525,0.057475,0:0,9,86	0/0:14,0:14:0.99997,3e-05,0:0,42,293	0/1:20,4:24:3.4e-05,0.999966,0:48,0,276	0/0:17,1:18:0.981717,0.018283,0:0,14,302	0/1:28,12:40:0,1,0:125,0,220	0/0:4,0:4:0.970413,0.029587,0:0,12,119
chr8	23214267	chr8_23214267_C_A	C	A	.	PASS	AF=0.307692;DP=261;NS=13;AN=26;MAF=0.307692;AC=8;AC_Het=4;AC_Hom=4;AC_Hemi=0;HWE=0.507918	GT:AD:DP:GP:PL	1/1:0,11:11:0,0.002201,0.997799:201,33,0	1/1:0,8:8:0,0.017338,0.982662:221,24,0	0/0:18,0:18:0.999997,3e-06,0:0,54,334	0/0:12,0:12:0.999784,0.000216,0:0,36,283	0/0:5,0:5:0.973074,0.026926,0:0,15,164	0/1:3,6:9:0,1,0:121,0,74	0/1:3,3:6:0,1,0:72,0,82	0/0:4,0:4:0.94756,0.05244,0:0,12,141	0/1:14,2:16:0.046186,0.953814,0:14,0,250	0/0:39,2:41:1,0,0:0,67,382	0/0:28,1:29:0.999999,1e-06,0:0,59,381	0/0:95,0:95:1,0,0:0,286,459	0/1:6,1:7:0.035013,0.964987,0:15,0,156
chr8	23214277	chr8_23214277_C_T	C	T	.	PASS	AF=0.384615;DP=270;NS=13;AN=26;MAF=0.384615;AC=10;AC_Het=6;AC_Hom=4;AC_Hemi=0;HWE=1	GT:AD:DP:GP:PL	0/1:11,2:13:0.015729,0.984271,0:17,0,159	1/1:0,10:10:0,0.003083,0.996917:245,30,0	1/1:1,16:17:0,0.004991,0.995009:308,28,0	0/1:11,4:15:0,1,0:81,0,225	0/1:2,3:5:0,1,0:96,0,61	0/1:3,6:9:0,1,0:127,0,74	0/1:1,4:5:0,0.975365,0.024635:112,0,11	0/0:4,0:4:0.926831,0.073169,0:0,12,142	0/0:11,0:11:0.999384,0.000616,0:0,33,262	0/0:43,0:43:1,0,0:0,129,407	0/0:33,0:33:1,0,0:0,99,395	0/0:98,0:98:1,0,0:0,295,453	0/1:5,1:6:0.010003,0.989997,0:19,0,142
chr8	23214961	chr8_23214961_C_T	C	T	.	PASS	AF=0.25;DP=259;NS=12;AN=24;MAF=0.25;AC=6;AC_Het=6;AC_Hom=0;AC_Hemi=0;HWE=0.529258	GT:AD:DP:GP:PL	./.:0,0:0:0.541161,0.388951,0.069888:0,0,0	0/1:7,1:8:0.034383,0.965617,0:16,0,179	0/0:19,2:21:0.59148,0.40852,0:0,0,291	0/1:6,1:7:0.081833,0.918167,0:12,0,157	0/1:13,2:15:0.029295,0.970705,0:17,0,248	0/0:7,0:7:0.994417,0.005583,0:0,21,213	0/0:4,0:4:0.957012,0.042988,0:0,12,132	0/0:3,0:3:0.917566,0.082434,0:0,9,93	0/1:12,2:14:0.020321,0.979679,0:18,0,212	0/1:34,6:40:0.001632,0.998368,0:29,0,310	0/0:12,0:12:0.999825,0.000175,0:0,36,218	0/0:111,9:120:1,0,0:0,125,348	0/1:7,1:8:0.027508,0.972492,0:17,0,177
chr8	23215571	chr8_23215571_A_G	A	G	.	PASS	AF=0.25;DP=260;NS=12;AN=24;MAF=0.25;AC=6;AC_Het=6;AC_Hom=0;AC_Hemi=0;HWE=0.529258	GT:AD:DP:GP:PL	./.:0,0:0:0.546577,0.385463,0.06796:0,0,0	0/1:6,2:8:0.000111,0.999889,0:41,0,156	0/1:13,4:17:7e-06,0.999993,0:53,0,274	0/1:14,4:18:3e-06,0.999997,0:56,0,262	0/1:6,4:10:1e-06,0.999999,0:63,0,168	0/1:6,1:7:0.03493,0.96507,0:16,0,143	0/0:1,0:1:0.739242,0.260666,9.2e-05:0,3,30	0/1:1,1:2:0.042945,0.956988,6.7e-05:15,0,34	0/0:14,1:15:0.948581,0.051419,0:0,11,271	0/0:39,1:40:1,0,0:0,99,420	0/0:32,2:34:0.999597,0.000403,0:0,32,363	0/0:88,15:103:0.999701,0.000299,0:0,34,315	0/0:5,0:5:0.978438,0.021562,0:0,15,159
chr8	23215813	chr8_23215813_A_T	A	T	.	PASS	AF=0.5;DP=112;NS=11;AN=22;MAF=0.5;AC=11;AC_Het=5;AC_Hom=6;AC_Hemi=0;HWE=1	GT:AD:DP:GP:PL	0/1:1,1:2:0.000425,0.998637,0.000938:31,0,27	0/1:1,1:2:0.010554,0.98886,0.000586:17,0,29	1/1:0,7:7:0,0.016404,0.983596:176,21,0	0/1:6,3:9:0,1,0:64,0,160	./.:0,0:0:0.266578,0.499468,0.233954:0,0,0	1/1:0,2:2:2e-06,0.347988,0.65201:56,6,0	0/0:2,0:2:0.681014,0.318986,0:0,6,67	./.:0,0:0:0.266578,0.499468,0.233954:0,0,0	0/1:3,1:4:0.03269,0.96731,0:12,0,83	0/0:26,2:28:0.966679,0.033321,0:0,17,324	0/0:16,1:17:0.956651,0.043349,0:0,16,308	0/1:5,30:35:0,0.999984,1.6e-05:230,0,45	1/1:0,2:2:1e-06,0.347988,0.652011:57,6,0
chr8	23219398	chr8_23219398_G_A	G	A	.	PASS	AF=0.5;DP=163;NS=13;AN=26;MAF=0.5;AC=13;AC_Het=5;AC_Hom=8;AC_Hemi=0;HWE=0.577624	GT:AD:DP:GP:PL	0/0:10,0:10:0.998155,0.001845,0:0,30,255	0/1:0,1:1:0.000108,0.513714,0.486177:37,3,0	0/0:24,0:24:1,0,0:0,72,402	0/0:19,0:19:0.999996,4e-06,0:0,57,384	0/1:4,3:7:0,1,0:76,0,111	1/1:0,2:2:0,0.345685,0.654315:74,6,0	1/1:0,2:2:0,0.345685,0.654315:70,6,0	1/1:0,2:2:0,0.345685,0.654315:73,6,0	0/1:13,3:16:0,1,0:64,0,285	0/1:28,19:47:0,1,0:302,0,348	0/1:14,3:17:1e-06,0.999999,0:58,0,293	1/1:0,13:13:0,0.000258,0.999742:192,39,0	0/0:3,0:3:0.808675,0.191325,0:0,9,95
chr8	23220318	chr8_23220318_C_T	C	T	.	PASS	AF=0.458333;DP=194;NS=12;AN=24;MAF=0.458333;AC=11;AC_Het=7;AC_Hom=4;AC_Hemi=0;HWE=1	GT:AD:DP:GP:PL	0/1:0,1:1:0.000331,0.546646,0.453024:33,3,0	1/1:0,5:5:0,0.070125,0.929875:154,15,0	0/0:14,0:14:0.999899,0.000101,0:0,42,331	0/0:9,0:9:0.996773,0.003227,0:0,27,257	0/1:11,1:12:0.281277,0.718723,0:2,0,227	./.:0,0:0:0.299021,0.495614,0.205364:0,0,0	1/1:0,2:2:0,0.376296,0.623704:70,6,0	0/0:3,0:3:0.828379,0.171621,0:0,9,112	0/1:6,1:7:0.023818,0.976182,0:14,0,154	0/1:31,8:39:0,1,0:104,0,356	0/1:16,6:22:0,1,0:104,0,295	0/1:47,27:74:0,1,0:268,0,345	0/1:4,2:6:2e-06,0.999998,0:56,0,106
chr8	23221077	chr8_23221077_C_G	C	G	.	PASS	AF=0.125;DP=262;NS=12;AN=24;MAF=0.125;AC=3;AC_Het=1;AC_Hom=2;AC_Hemi=0;HWE=0.130435	GT:AD:DP:GP:PL	./.:0,0:0:0.779447,0.206832,0.013721:0,0,0	0/0:6,0:6:0.995871,0.004129,0:0,18,168	0/0:19,0:19:0.999999,1e-06,0:0,57,364	0/0:3,0:3:0.967896,0.032104,0:0,9,107	0/0:7,0:7:0.997931,0.002069,0:0,21,206	0/1:0,2:2:0,0.790287,0.209713:75,6,0	0/0:3,0:3:0.967896,0.032104,0:0,9,109	0/0:4,0:4:0.983686,0.016314,0:0,12,138	0/0:20,0:20:1,0,0:0,60,362	0/0:57,0:57:1,0,0:0,172,429	0/0:24,0:24:1,0,0:0,72,380	0/0:113,0:113:1,0,0:0,340,469	1/1:0,4:4:0,0.485091,0.514909:132,12,0
chr8	23222309	chr8_23222309_A_G	A	G	.	PASS	AF=0.416667;DP=198;NS=12;AN=24;MAF=0.416667;AC=10;AC_Het=6;AC_Hom=4;AC_Hemi=0;HWE=1	GT:AD:DP:GP:PL	./.:0,0:0:0.290069,0.497023,0.212908:0,0,0	0/1:0,1:1:0.001253,0.537904,0.460844:27,3,0	1/1:0,8:8:0,0.009036,0.990964:200,24,0	0/1:7,3:10:0,1,0:84,0,169	0/0:8,0:8:0.993352,0.006648,0:0,24,192	0/1:1,3:4:0,0.989279,0.010721:75,0,16	0/1:3,1:4:0.003702,0.996298,0:22,0,87	0/1:0,1:1:0.000396,0.538365,0.461239:32,3,0	0/0:14,0:14:0.999895,0.000105,0:0,42,305	0/0:45,0:45:1,0,0:0,135,423	0/0:15,0:15:0.999948,5.2e-05,0:0,45,325	1/1:0,77:77:0,0,1:457,232,0	0/1:1,10:11:0,0.851151,0.148849:219,0,4
chr8	23224577	chr8_23224577_A_T	A	T	.	PASS	AF=0.416667;DP=136;NS=12;AN=24;MAF=0.416667;AC=10;AC_Het=6;AC_Hom=4;AC_Hemi=0;HWE=1	GT:AD:DP:GP:PL	0/1:3,1:4:0.002031,0.997969,0:25,0,73	1/1:0,3:3:0,0.24179,0.75821:100,9,0	0/1:13,10:23:0,1,0:190,0,241	0/0:5,0:5:0.953295,0.046705,0:0,15,160	0/1:0,1:1:0.000143,0.560477,0.439381:37,3,0	1/1:0,4:4:0,0.13752,0.86248:124,12,0	0/1:0,1:1:9e-05,0.560506,0.439404:39,3,0	./.:0,0:0:0.314226,0.492665,0.193108:0,0,0	0/0:16,0:16:0.999976,2.4e-05,0:0,48,306	0/0:24,0:24:1,0,0:0,72,390	0/0:13,0:13:0.999809,0.000191,0:0,39,276	0/1:22,17:39:0,1,0:218,0,292	0/1:1,2:3:0,0.997517,0.002483:64,0,22
chr8	23226385	chr8_23226385_A_C	A	C	.	PASS	AF=0.115385;DP=173;NS=13;AN=26;MAF=0.115385;AC=3;AC_Het=3;AC_Hom=0;AC_Hemi=0;HWE=1	GT:AD:DP:GP:PL	0/0:21,0:21:1,0,0:0,63,358	0/0:5,0:5:0.992957,0.007043,0:0,15,152	0/0:9,0:9:0.999557,0.000443,0:0,27,235	0/1:19,17:36:0,1,0:291,0,324	0/1:13,2:15:0.020146,0.979854,0:23,0,285	0/0:5,0:5:0.992957,0.007043,0:0,15,143	0/0:6,0:6:0.996466,0.003534,0:0,18,176	0/0:4,0:4:0.986013,0.013987,0:0,12,136	0/0:6,0:6:0.996466,0.003534,0:0,18,193	0/0:24,1:25:0.999979,2.1e-05,0:0,40,329	0/0:9,0:9:0.999557,0.000443,0:0,27,235	0/1:17,2:19:0.366031,0.633969,0:9,0,276	0/0:13,0:13:0.999972,2.8e-05,0:0,39,315
chr8	23231454	chr8_23231454_G_A	G	A	.	PASS	AF=0.346154;DP=279;NS=13;AN=26;MAF=0.346154;AC=9;AC_Het=7;AC_Hom=2;AC_Hemi=0;HWE=1	GT:AD:DP:GP:PL	0/1:18,5:23:0,1,0:68,0,261	0/0:1,0:1:0.59047,0.408636,0.000894:0,3,25	0/0:21,0:21:0.999999,1e-06,0:0,63,361	0/0:10,0:10:0.99865,0.00135,0:0,30,263	0/1:3,4:7:0,1,0:99,0,89	0/0:2,0:2:0.742929,0.257071,1e-06:0,6,57	0/1:0,1:1:6.8e-05,0.590954,0.408978:41,3,0	0/1:0,1:1:8.5e-05,0.590943,0.408971:40,3,0	0/1:11,12:23:0,1,0:239,0,217	0/1:16,24:40:0,1,0:314,0,268	0/1:16,7:23:0,1,0:137,0,283	1/1:0,117:117:0,0,1:482,352,0	0/0:3,0:3:0.852508,0.147492,0:0,9,105
chr8	23232248	chr8_23232248_T_G	T	G	.	PASS	AF=0.5;DP=220;NS=11;AN=22;MAF=0.5;AC=11;AC_Het=7;AC_Hom=4;AC_Hemi=0;HWE=0.580853	GT:AD:DP:GP:PL	./.:0,0:0:0.254812,0.499954,0.245234:0,0,0	0/1:3,3:6:0,1,0:98,0,86	0/0:15,0:15:0.99994,6e-05,0:0,45,309	0/0:8,0:8:0.992395,0.007605,0:0,24,222	0/1:5,4:9:0,1,0:119,0,132	1/1:0,4:4:0,0.113014,0.886986:118,12,0	0/1:3,4:7:0,1,0:98,0,85	./.:0,0:0:0.254812,0.499954,0.245234:0,0,0	0/1:6,4:10:0,1,0:90,0,138	0/1:19,18:37:0,1,0:280,0,280	0/1:4,7:11:0,1,0:166,0,109	1/1:0,104:104:0,0,1:460,313,0	0/1:4,4:8:0,1,0:106,0,106
chr8	23232451	chr8_23232451_C_T	C	T	.	PASS	AF=0.230769;DP=176;NS=13;AN=26;MAF=0.230769;AC=6;AC_Het=6;AC_Hom=0;AC_Hemi=0;HWE=1	GT:AD:DP:GP:PL	0/0:11,0:11:0.999715,0.000285,0:0,33,230	0/1:4,2:6:1.5e-05,0.999985,0:50,0,131	0/0:17,0:17:0.999996,4e-06,0:0,51,306	0/0:8,0:8:0.997721,0.002279,0:0,24,238	0/0:10,0:10:0.999429,0.000571,0:0,30,181	0/1:7,1:8:0.098994,0.901006,0:12,0,170	0/1:4,1:5:0.017,0.983,0:20,0,100	0/0:4,0:4:0.964741,0.035259,0:0,12,143	0/0:14,0:14:0.999964,3.6e-05,0:0,42,267	0/0:30,0:30:1,0,0:0,90,379	0/1:17,2:19:0.040139,0.959861,0:16,0,294	0/1:16,21:37:0,1,0:170,0,156	0/1:4,3:7:0,1,0:77,0,121
chr8	23232517	chr8_23232517_G_A	G	A	.	PASS	AF=0.5;DP=161;NS=13;AN=26;MAF=0.5;AC=13;AC_Het=11;AC_Hom=2;AC_Hemi=0;HWE=0.0338157	GT:AD:DP:GP:PL	0/1:13,5:18:0,1,0:80,0,238	1/1:0,3:3:0,0.204991,0.795009:89,9,0	0/1:5,4:9:0,1,0:112,0,143	0/1:5,1:6:0.008218,0.991782,0:18,0,149	0/1:1,5:6:0,0.996908,0.003092:110,0,22	0/1:7,2:9:1.3e-05,0.999987,0:46,0,187	0/1:4,2:6:0.0001,0.9999,0:37,0,119	0/1:1,1:2:0.000518,0.99887,0.000612:30,0,29	0/0:18,1:19:0.990764,0.009236,0:0,23,325	0/1:38,8:46:0,1,0:92,0,318	0/1:12,2:14:0.000532,0.999468,0:30,0,231	0/1:10,10:20:0,1,0:151,0,145	0/1:1,2:3:0,0.999612,0.000388:65,0,31
chr8	23232615	chr8_23232615_C_T	C	T	.	PASS	AF=0.423077;DP=273;NS=13;AN=26;MAF=0.423077;AC=11;AC_Het=9;AC_Hom=2;AC_Hemi=0;HWE=0.275057	GT:AD:DP:GP:PL	0/0:43,0:43:1,0,0:0,129,373	1/1:0,5:5:0,0.070103,0.929897:154,15,0	0/0:19,0:19:0.999997,3e-06,0:0,57,346	0/0:8,0:8:0.993565,0.006435,0:0,24,210	0/1:3,5:8:0,1,0:138,0,79	0/1:8,1:9:0.057997,0.942003,0:10,0,191	0/1:0,1:1:5.2e-05,0.546712,0.453235:41,3,0	0/1:0,1:1:5.2e-05,0.546712,0.453235:41,3,0	0/1:12,9:21:0,1,0:200,0,247	0/1:24,27:51:0,1,0:339,0,308	0/1:12,8:20:0,1,0:186,0,248	0/1:30,52:82:0,1,0:333,0,146	0/1:3,2:5:0,1,0:67,0,88
chr8	23238862	chr8_23238862_G_A	G	A	.	PASS	AF=0.307692;DP=269;NS=13;AN=26;MAF=0.307692;AC=8;AC_Het=2;AC_Hom=6;AC_Hemi=0;HWE=0.0334096	GT:AD:DP:GP:PL	1/1:0,17:17:0,3.5e-05,0.999965:333,51,0	0/1:2,4:6:0,0.999999,1e-06:117,0,56	0/0:21,0:21:1,0,0:0,63,369	0/0:15,0:15:0.999973,2.7e-05,0:0,45,317	0/0:16,0:16:0.999987,1.3e-05,0:0,48,307	0/0:12,0:12:0.999788,0.000212,0:0,36,307	0/0:9,0:9:0.998305,0.001695,0:0,27,246	1/1:0,5:5:0,0.125696,0.874304:167,15,0	0/0:9,0:9:0.998305,0.001695,0:0,27,233	0/0:39,0:39:1,0,0:0,117,400	0/0:19,0:19:0.999998,2e-06,0:0,57,338	1/1:0,93:93:0,0,1:453,280,0	0/1:3,5:8:0,1,0:148,0,79
chr8	23240438	chr8_23240438_G_A	G	A	.	PASS	AF=0.423077;DP=262;NS=13;AN=26;MAF=0.423077;AC=11;AC_Het=5;AC_Hom=6;AC_Hemi=0;HWE=0.573563	GT:AD:DP:GP:PL	1/1:0,18:18:0,1e-05,0.99999:286,54,0	0/1:3,3:6:0,1,0:82,0,89	1/1:0,29:29:0,0,1:394,87,0	0/1:6,13:19:0,1,0:271,0,150	0/1:5,7:12:0,1,0:183,0,130	1/1:0,3:3:0,0.253739,0.746261:101,9,0	0/1:2,4:6:0,0.999999,1e-06:111,0,57	0/0:2,0:2:0.7312,0.2688,0:0,6,73	0/0:19,0:19:0.999997,3e-06,0:0,57,357	0/0:55,0:55:1,0,0:0,166,432	0/0:21,0:21:0.999999,1e-06,0:0,63,375	0/0:52,0:52:1,0,0:0,157,366	0/1:1,4:5:0,0.998522,0.001478:121,0,24
chr8	23244848	chr8_23244848_T_G	T	G	.	PASS	AF=0.375;DP=276;NS=12;AN=24;MAF=0.375;AC=9;AC_Het=5;AC_Hom=4;AC_Hemi=0;HWE=1	GT:AD:DP:GP:PL	0/0:24,0:24:1,0,0:0,72,390	0/0:1,0:1:0.616571,0.383411,1.9e-05:0,3,41	0/0:9,0:9:0.997577,0.002423,0:0,27,222	0/0:3,0:3:0.865458,0.134542,0:0,9,98	1/1:0,3:3:0,0.286741,0.713259:95,9,0	0/0:3,0:3:0.865458,0.134542,0:0,9,96	0/1:1,2:3:0,0.998755,0.001244:73,0,24	./.:0,0:0:0.380171,0.472818,0.147011:0,0,0	0/1:7,9:16:0,1,0:215,0,160	0/1:19,30:49:0,1,0:364,0,287	0/1:15,9:24:0,1,0:197,0,291	0/1:72,50:122:0,1,0:335,0,370	1/1:0,4:4:0,0.167365,0.832635:136,12,0
chr8	23247411	chr8_23247411_G_C	G	C	.	PASS	AF=0.192308;DP=211;NS=13;AN=26;MAF=0.192308;AC=5;AC_Het=5;AC_Hom=0;AC_Hemi=0;HWE=1	GT:AD:DP:GP:PL	0/0:28,0:28:1,0,0:0,84,401	0/1:0,1:1:0.001706,0.807007,0.191286:33,3,0	0/1:5,12:17:0,1,0:239,0,119	0/1:6,14:20:0,1,0:278,0,138	0/1:9,4:13:0,1,0:84,0,182	0/0:3,0:3:0.944059,0.055941,0:0,9,104	0/0:5,0:5:0.985403,0.014597,0:0,15,162	0/0:4,0:4:0.971225,0.028775,0:0,12,142	0/1:8,1:9:0.322912,0.677088,0:6,0,193	0/0:23,1:24:0.999958,4.2e-05,0:0,41,339	0/0:16,1:17:0.991465,0.008535,0:0,17,318	0/0:55,1:56:1,0,0:0,131,397	0/0:6,0:6:0.992648,0.007352,0:0,18,147
chr8	23250682	chr8_23250682_G_A	G	A	.	PASS	AF=0.181818;DP=123;NS=11;AN=22;MAF=0.181818;AC=4;AC_Het=4;AC_Hom=0;AC_Hemi=0;HWE=1	GT:AD:DP:GP:PL	0/0:31,0:31:1,0,0:0,93,413	./.:0,0:0:0.604523,0.345975,0.049501:0,0,0	0/0:18,0:18:0.999998,2e-06,0:0,54,365	0/1:8,1:9:0.360234,0.639766,0:5,0,192	0/1:6,1:7:0.150555,0.849445,0:10,0,157	0/0:1,0:1:0.777509,0.222486,5e-06:0,3,41	0/1:0,1:1:0.000682,0.776979,0.222339:36,3,0	0/0:4,0:4:0.965467,0.034533,0:0,12,149	0/0:11,1:12:0.739801,0.260199,0:0,2,246	0/0:20,2:22:0.697299,0.302701,0:0,1,290	0/0:15,0:15:0.999983,1.7e-05,0:0,45,322	0/1:0,2:2:1.4e-05,0.635993,0.363992:55,6,0	./.:0,0:0:0.604523,0.345975,0.049501:0,0,0
chr8	23254330	chr8_23254330_G_C	G	C	.	PASS	AF=0.166667;DP=154;NS=12;AN=24;MAF=0.166667;AC=4;AC_Het=4;AC_Hom=0;AC_Hemi=0;HWE=1	GT:AD:DP:GP:PL	0/0:4,0:4:0.973539,0.026461,0:0,12,115	0/0:8,0:8:0.998304,0.001696,0:0,24,228	0/0:1,0:1:0.821383,0.178607,1e-05:0,3,36	0/1:4,6:10:0,1,0:136,0,106	0/1:6,1:7:0.104774,0.895226,0:13,0,156	0/0:6,0:6:0.993251,0.006749,0:0,18,193	0/0:1,0:1:0.821385,0.178608,8e-06:0,3,37	0/1:1,1:2:0.000919,0.998908,0.000173:34,0,28	0/0:16,0:16:0.999993,7e-06,0:0,48,344	0/0:36,0:36:1,0,0:0,108,410	0/0:16,0:16:0.999993,7e-06,0:0,48,339	0/1:23,21:44:0,1,0:299,0,294	./.:0,0:0:0.674681,0.293417,0.031902:0,0,0
chr8	23254340	chr8_23254340_T_C	T	C	.	PASS	AF=0.458333;DP=158;NS=12;AN=24;MAF=0.458333;AC=11;AC_Het=1;AC_Hom=10;AC_Hemi=0;HWE=0.00444205	GT:AD:DP:GP:PL	0/0:11,0:11:0.999231,0.000769,0:0,33,270	0/0:8,0:8:0.99388,0.00612,0:0,24,242	1/1:0,2:2:3e-06,0.388118,0.611879:56,6,0	1/1:0,5:5:0,0.073462,0.926538:127,15,0	0/1:3,3:6:0,1,0:73,0,94	1/1:0,7:7:0,0.019436,0.980564:213,21,0	0/0:1,0:1:0.559189,0.440776,3.5e-05:0,3,40	1/1:0,2:2:0,0.38812,0.61188:80,6,0	0/0:12,0:12:0.999615,0.000385,0:0,36,277	0/0:27,0:27:1,0,0:0,81,377	0/0:14,0:14:0.999904,9.6e-05,0:0,42,305	1/1:0,43:43:0,0,1:408,129,0	./.:0,0:0:0.312712,0.492989,0.194299:0,0,0
chr8	23254381	chr8_23254381_G_A	G	A	.	PASS	AF=0.192308;DP=164;NS=13;AN=26;MAF=0.192308;AC=5;AC_Het=3;AC_Hom=2;AC_Hemi=0;HWE=0.373913	GT:AD:DP:GP:PL	1/1:1,19:20:0,0.013394,0.986606:335,27,0	0/1:1,7:8:0,0.988741,0.011259:180,0,11	0/0:3,0:3:0.934225,0.065775,0:0,9,94	0/0:8,0:8:0.997805,0.002195,0:0,24,227	0/0:10,0:10:0.99945,0.00055,0:0,30,184	0/1:6,3:9:0,1,0:81,0,155	0/1:0,2:2:0,0.639685,0.360315:73,6,0	0/0:3,0:3:0.934225,0.065775,0:0,9,108	0/0:20,0:20:0.999999,1e-06,0:0,60,358	0/0:36,0:36:1,0,0:0,108,392	0/0:15,0:15:0.999983,1.7e-05,0:0,45,304	0/0:29,0:29:1,0,0:0,87,339	0/0:1,0:1:0.779775,0.219606,0.000618:0,3,20
chr8	23254590	chr8_23254590_A_G	A	G	.	PASS	AF=0.5;DP=208;NS=13;AN=26;MAF=0.5;AC=13;AC_Het=7;AC_Hom=6;AC_Hemi=0;HWE=1	GT:AD:DP:GP:PL	0/0:14,0:14:0.999879,0.000121,0:0,42,297	0/0:4,0:4:0.889421,0.110579,0:0,12,116	0/1:5,4:9:0,1,0:115,0,142	0/1:1,6:7:0,0.980285,0.019715:158,0,14	0/0:12,0:12:0.999515,0.000485,0:0,36,282	0/1:2,3:5:0,1,0:90,0,62	0/1:1,4:5:0,0.994996,0.005004:104,0,20	1/1:0,4:4:0,0.111638,0.888362:106,12,0	0/1:10,6:16:0,1,0:143,0,218	0/1:30,12:42:0,1,0:185,0,329	0/1:9,5:14:0,1,0:117,0,204	1/1:0,71:71:0,0,1:416,214,0	1/1:0,5:5:0,0.059119,0.940881:136,15,0
chr8	23254687	chr8_23254687_G_A	G	A	.	PASS	AF=0.230769;DP=260;NS=13;AN=26;MAF=0.230769;AC=6;AC_Het=4;AC_Hom=2;AC_Hemi=0;HWE=0.522981	GT:AD:DP:GP:PL	0/0:25,0:25:1,0,0:0,75,389	1/1:0,3:3:0,0.479831,0.520169:97,9,0	0/0:11,0:11:0.999735,0.000265,0:0,33,288	0/1:4,6:10:0,1,0:163,0,101	0/0:11,0:11:0.999735,0.000265,0:0,33,278	0/0:6,0:6:0.991603,0.008397,0:0,18,186	0/0:7,0:7:0.995784,0.004216,0:0,21,164	0/0:6,0:6:0.991603,0.008397,0:0,18,187	0/1:8,11:19:0,1,0:241,0,183	0/1:24,16:40:0,1,0:260,0,311	0/1:12,4:16:0,1,0:96,0,256	0/0:98,0:98:1,0,0:0,295,447	0/0:8,0:8:0.997887,0.002113,0:0,24,227
chr8	23259110	chr8_23259110_G_A	G	A	.	PASS	AF=0.269231;DP=240;NS=13;AN=26;MAF=0.269231;AC=7;AC_Het=5;AC_Hom=2;AC_Hemi=0;HWE=1	GT:AD:DP:GP:PL	1/1:0,11:11:0,0.002556,0.997444:252,33,0	0/0:2,0:2:0.839963,0.160037,0:0,6,69	0/1:11,9:20:0,1,0:184,0,229	0/1:7,8:15:0,1,0:196,0,174	0/1:7,3:10:0,1,0:81,0,184	0/0:18,0:18:0.999997,3e-06,0:0,54,358	0/0:7,0:7:0.994081,0.005919,0:0,21,224	0/1:4,1:5:0.013096,0.986904,0:20,0,122	0/0:11,0:11:0.999628,0.000372,0:0,33,272	0/0:29,0:29:1,0,0:0,87,384	0/0:19,0:19:0.999999,1e-06,0:0,57,356	0/1:43,45:88:0,1,0:353,0,356	0/0:5,0:5:0.976739,0.023261,0:0,15,152
chr8	23259183	chr8_23259183_A_G	A	G	.	PASS	AF=0.153846;DP=245;NS=13;AN=26;MAF=0.153846;AC=4;AC_Het=2;AC_Hom=2;AC_Hemi=0;HWE=0.234783	GT:AD:DP:GP:PL	0/1:0,1:1:0.015832,0.816515,0.167653:24,3,0	0/1:0,2:2:0,0.708888,0.291112:81,6,0	0/0:17,0:17:0.999997,3e-06,0:0,51,352	0/0:16,0:16:0.999994,6e-06,0:0,48,345	0/0:13,0:13:0.99995,5e-05,0:0,39,299	0/0:8,0:8:0.998399,0.001601,0:0,24,233	0/0:3,0:3:0.951176,0.048824,0:0,9,100	1/1:0,7:7:0,0.070713,0.929287:217,21,0	0/0:17,0:17:0.999997,3e-06,0:0,51,347	0/0:40,0:40:1,0,0:0,120,428	0/0:17,0:17:0.999997,3e-06,0:0,51,344	0/0:98,0:98:1,0,0:0,295,445	0/0:6,0:6:0.993625,0.006375,0:0,18,177
chr8	23260002	chr8_23260002_A_G	A	G	.	PASS	AF=0.461538;DP=262;NS=13;AN=26;MAF=0.461538;AC=12;AC_Het=4;AC_Hom=8;AC_Hemi=0;HWE=0.260843	GT:AD:DP:GP:PL	1/1:0,4:4:0,0.120119,0.879881:123,12,0	0/0:10,0:10:0.998215,0.001785,0:0,30,266	1/1:0,18:18:0,8e-06,0.999992:368,54,0	1/1:0,10:10:0,0.002128,0.997872:258,30,0	0/1:12,8:20:0,1,0:165,0,261	0/0:9,0:9:0.996436,0.003564,0:0,27,187	1/1:0,4:4:0,0.120119,0.879881:119,12,0	0/0:1,0:1:0.522014,0.477952,3.5e-05:0,3,41	0/1:7,7:14:0,1,0:154,0,172	0/1:23,22:45:0,1,0:323,0,324	0/1:15,8:23:0,1,0:166,0,271	0/0:100,0:100:1,0,0:0,301,441	0/0:3,0:3:0.81374,0.18626,0:0,9,99
chr8	23261966	chr8_23261966_G_A	G	A	.	PASS	AF=0.5;DP=104;NS=11;AN=22;MAF=0.5;AC=11;AC_Het=5;AC_Hom=6;AC_Hemi=0;HWE=1	GT:AD:DP:GP:PL	0/1:14,4:18:0,1,0:77,0,215	./.:0,0:0:0.266762,0.499456,0.233782:0,0,0	1/1:0,2:2:0,0.34815,0.651849:65,6,0	1/1:0,2:2:0,0.34815,0.65185:74,6,0	0/1:4,1:5:0.003397,0.996603,0:22,0,92	0/0:3,0:3:0.810353,0.189647,0:0,9,106	0/0:3,0:3:0.810353,0.189647,0:0,9,93	0/1:1,1:2:0.000269,0.99914,0.000591:33,0,29	0/0:7,0:7:0.985584,0.014416,0:0,21,161	0/1:15,6:21:0,1,0:108,0,224	0/1:12,2:14:0.057115,0.942885,0:9,0,214	1/1:0,27:27:0,0,1:354,81,0	./.:0,0:0:0.266762,0.499456,0.233782:0,0,0
chr8	23262311	chr8_23262311_G_A	G	A	.	PASS	AF=0.384615;DP=268;NS=13;AN=26;MAF=0.384615;AC=10;AC_Het=6;AC_Hom=4;AC_Hemi=0;HWE=1	GT:AD:DP:GP:PL	0/0:16,0:16:0.99998,2e-05,0:0,48,321	0/0:5,0:5:0.961329,0.038671,0:0,15,134	0/0:12,0:12:0.999686,0.000314,0:0,36,219	0/1:10,12:22:0,1,0:243,0,219	0/1:11,2:13:0.001782,0.998218,0:26,0,237	0/0:3,0:3:0.861392,0.138608,0:0,9,95	0/1:5,1:6:0.003933,0.996067,0:23,0,120	0/0:7,0:7:0.990044,0.009956,0:0,21,167	0/1:8,4:12:0,1,0:105,0,178	0/1:18,25:43:0,1,0:329,0,269	0/1:11,10:21:0,1,0:214,0,236	1/1:0,94:94:0,0,1:451,283,0	1/1:0,14:14:0,0.00019,0.99981:329,42,0
chr8	23267437	chr8_23267437_C_G	C	G	.	PASS	AF=0.166667;DP=182;NS=12;AN=24;MAF=0.166667;AC=4;AC_Het=4;AC_Hom=0;AC_Hemi=0;HWE=1	GT:AD:DP:GP:PL	0/1:28,6:34:1.4e-05,0.999986,0:53,0,300	0/0:4,0:4:0.976338,0.023662,0:0,12,124	0/1:18,4:22:6e-06,0.999994,0:57,0,293	0/0:12,1:13:0.976555,0.023445,0:0,12,246	0/1:13,3:16:0.296789,0.703211,0:8,0,246	0/0:5,0:5:0.988028,0.011972,0:0,15,155	0/0:2,0:2:0.911624,0.088376,0:0,6,71	./.:0,0:0:0.701571,0.272055,0.026374:0,0,0	0/1:7,2:9:0.000103,0.999897,0:44,0,154	0/0:29,2:31:0.999488,0.000512,0:0,29,324	0/0:10,0:10:0.999621,0.000379,0:0,30,250	0/0:32,1:33:1,0,0:0,83,343	0/0:3,0:3:0.95377,0.04623,0:0,9,104
chr8	23267470	chr8_23267470_A_G	A	G	.	PASS	AF=0.416667;DP=177;NS=12;AN=24;MAF=0.416667;AC=10;AC_Het=10;AC_Hom=0;AC_Hemi=0;HWE=0.063131	GT:AD:DP:GP:PL	0/1:12,27:39:0,1,0:302,0,182	0/0:2,0:2:0.726678,0.273322,0:0,6,74	0/1:3,15:18:0,0.996776,0.003224:213,0,21	0/1:5,6:11:0,1,0:114,0,98	0/1:4,8:12:0,1,0:166,0,90	0/1:2,2:4:1e-06,0.999999,0:61,0,60	0/1:2,3:5:0,0.999994,6e-06:79,0,48	./.:0,0:0:0.325687,0.490006,0.184307:0,0,0	0/1:10,3:13:0,1,0:62,0,222	0/1:30,8:38:0,1,0:117,0,317	0/1:8,1:9:0.4025,0.5975,0:0,0,197	0/1:12,13:25:0,1,0:219,0,214	0/0:1,0:1:0.570656,0.42928,6.4e-05:0,3,37
chr8	23276436	chr8_23276436_A_C	A	C	.	PASS	AF=0.192308;DP=194;NS=13;AN=26;MAF=0.192308;AC=5;AC_Het=5;AC_Hom=0;AC_Hemi=0;HWE=1	GT:AD:DP:GP:PL	0/1:6,3:9:0,1,0:71,0,133	0/0:8,0:8:0.997942,0.002058,0:0,24,217	0/1:4,4:8:0,1,0:118,0,118	0/1:8,3:11:5e-06,0.999995,0:56,0,192	0/0:8,0:8:0.997942,0.002058,0:0,24,241	0/0:2,0:2:0.883411,0.116589,0:0,6,75	0/0:3,0:3:0.938098,0.061902,0:0,9,109	0/0:1,0:1:0.791165,0.208831,4e-06:0,3,41	0/1:13,2:15:0.02431,0.97569,0:19,0,257	0/0:48,1:49:1,0,0:0,113,418	0/0:21,1:22:0.999368,0.000632,0:0,29,352	0/1:36,19:55:0,1,0:238,0,332	0/0:3,0:3:0.938098,0.061902,0:0,9,105
chr8	23276452	chr8_23276452_G_T	G	T	.	PASS	AF=0.333333;DP=143;NS=12;AN=24;MAF=0.333333;AC=8;AC_Het=8;AC_Hom=0;AC_Hemi=0;HWE=0.216045	GT:AD:DP:GP:PL	0/0:5,0:5:0.967162,0.032838,0:0,15,156	0/1:3,2:5:1e-06,0.999999,0:61,0,88	0/1:8,2:10:0.000118,0.999882,0:39,0,206	0/1:5,1:6:0.007359,0.992641,0:21,0,140	0/1:3,1:4:0.004633,0.995367,0:23,0,91	0/1:1,1:2:0.001463,0.998451,8.6e-05:28,0,35	0/1:0,1:1:0.000475,0.647666,0.351859:34,3,0	./.:0,0:0:0.419873,0.456206,0.123921:0,0,0	0/0:10,0:10:0.99894,0.00106,0:0,30,263	0/0:38,1:39:1,0,0:0,82,408	0/1:16,2:18:0.02938,0.97062,0:15,0,290	0/1:36,4:40:0.013396,0.986604,0:18,0,318	0/0:3,0:3:0.880426,0.119574,0:0,9,100
chr8	23278191	chr8_23278191_T_G	T	G	.	PASS	AF=0.230769;DP=203;NS=13;AN=26;MAF=0.230769;AC=6;AC_Het=4;AC_Hom=2;AC_Hemi=0;HWE=0.522981	GT:AD:DP:GP:PL	0/0:12,0:12:0.999848,0.000152,0:0,36,270	0/1:5,5:10:0,1,0:127,0,140	0/0:6,0:6:0.990337,0.009663,0:0,18,191	1/1:0,19:19:0,1.2e-05,0.999988:344,57,0	0/0:8,0:8:0.997567,0.002433,0:0,24,226	0/0:9,0:9:0.998782,0.001218,0:0,27,250	0/0:10,0:10:0.999391,0.000609,0:0,30,256	0/0:2,0:2:0.864961,0.135038,0:0,6,64	0/1:8,5:13:0,1,0:123,0,177	0/1:25,18:43:0,1,0:263,0,326	0/1:7,14:21:0,1,0:247,0,141	0/0:46,0:46:1,0,0:0,138,418	0/0:4,0:4:0.962437,0.037563,0:0,12,129
chr8	23279467	chr8_23279467_A_G	A	G	.	PASS	AF=0.458333;DP=197;NS=12;AN=24;MAF=0.458333;AC=11;AC_Het=3;AC_Hom=8;AC_Hemi=0;HWE=0.103129	GT:AD:DP:GP:PL	0/0:30,0:30:1,0,0:0,90,408	0/0:1,0:1:0.528633,0.471325,4.2e-05:0,3,40	1/1:0,16:16:0,3.4e-05,0.999966:342,48,0	0/1:10,8:18:0,1,0:206,0,233	0/1:2,3:5:0,1,0:94,0,60	1/1:0,4:4:0,0.122955,0.877045:117,12,0	0/1:2,1:3:0.002242,0.997756,2e-06:24,0,53	./.:0,0:0:0.279474,0.498358,0.222168:0,0,0	0/0:20,0:20:0.999998,2e-06,0:0,60,361	0/0:40,0:40:1,0,0:0,120,423	0/0:18,0:18:0.999993,7e-06,0:0,54,331	1/1:0,36:36:0,0,1:412,108,0	1/1:0,6:6:0,0.033861,0.966139:189,18,0
chr8	23280544	chr8_23280544_T_A	T	A	.	PASS	AF=0.272727;DP=186;NS=11;AN=22;MAF=0.272727;AC=6;AC_Het=4;AC_Hom=2;AC_Hemi=0;HWE=1	GT:AD:DP:GP:PL	0/1:5,11:16:0,1,0:220,0,106	./.:0,0:0:0.452192,0.44052,0.107288:0,0,0	0/1:9,6:15:0,1,0:153,0,209	0/0:4,0:4:0.94261,0.05739,0:0,12,121	0/1:6,3:9:0,1,0:79,0,153	0/1:0,2:2:0,0.506533,0.493467:74,6,0	0/0:1,0:1:0.672412,0.327525,6.4e-05:0,3,34	./.:0,0:0:0.452192,0.44052,0.107288:0,0,0	0/0:28,0:28:1,0,0:0,84,387	0/0:62,0:62:1,0,0:0,187,419	0/0:22,0:22:1,0,0:0,66,355	1/1:0,15:15:0,0.000125,0.999875:269,45,0	0/0:1,0:1:0.6724,0.32752,8e-05:0,3,33
chr8	23280553	chr8_23280553_T_A	T	A	.	PASS	AF=0.458333;DP=253;NS=12;AN=24;MAF=0.458333;AC=11;AC_Het=7;AC_Hom=4;AC_Hemi=0;HWE=1	GT:AD:DP:GP:PL	0/0:32,0:32:1,0,0:0,96,388	1/1:0,3:3:0,0.23811,0.76189:93,9,0	0/1:12,6:18:0,1,0:123,0,246	0/1:4,6:10:0,1,0:142,0,88	0/0:9,0:9:0.996885,0.003115,0:0,27,232	0/1:2,2:4:1e-06,0.999998,2e-06:61,0,54	./.:0,0:0:0.308671,0.493821,0.197508:0,0,0	1/1:0,2:2:0,0.384636,0.615364:72,6,0	0/1:19,8:27:0,1,0:133,0,312	0/1:43,15:58:0,1,0:168,0,340	0/1:14,4:18:0,1,0:65,0,266	0/1:15,28:43:0,1,0:305,0,215	0/0:2,0:2:0.71431,0.285689,1e-06:0,6,58
chr8	23280582	chr8_23280582_T_C	T	C	.	PASS	AF=0.461538;DP=231;NS=13;AN=26;MAF=0.461538;AC=12;AC_Het=2;AC_Hom=10;AC_Hemi=0;HWE=0.0206165	GT:AD:DP:GP:PL	1/1:0,27:27:0,0,1:366,81,0	1/1:0,9:9:0,0.004421,0.995579:258,27,0	0/0:12,0:12:0.999571,0.000429,0:0,36,307	0/0:11,0:11:0.999142,0.000858,0:0,33,271	0/0:4,0:4:0.900944,0.099056,0:0,12,143	0/1:0,1:1:4.8e-05,0.531999,0.467953:41,3,0	0/1:2,2:4:0,0.999998,1e-06:61,0,56	1/1:0,2:2:0,0.362419,0.637581:64,6,0	0/0:13,0:13:0.999785,0.000215,0:0,39,307	0/0:37,0:37:1,0,0:0,111,378	0/0:19,0:19:0.999997,3e-06,0:0,57,353	1/1:1,76:77:0,0,1:434,212,0	1/1:0,6:6:0,0.034307,0.965693:189,18,0
chr8	23290367	chr8_23290367_A_T	A	T	.	PASS	AF=0.423077;DP=83;NS=13;AN=26;MAF=0.423077;AC=11;AC_Het=7;AC_Hom=4;AC_Hemi=0;HWE=1	GT:AD:DP:GP:PL	1/1:0,2:2:5e-06,0.345576,0.654419:52,6,0	0/1:0,1:1:0.000216,0.513541,0.486243:34,3,0	0/1:1,1:2:0.000667,0.998955,0.000377:29,0,31	1/1:0,2:2:0,0.345578,0.654422:68,6,0	0/1:4,1:5:0.006677,0.993323,0:19,0,128	0/1:2,1:3:0.001678,0.998319,3e-06:25,0,53	0/1:0,1:1:0.000216,0.513541,0.486243:34,3,0	0/0:1,0:1:0.513637,0.486326,3.7e-05:0,3,41	0/0:12,0:12:0.999538,0.000462,0:0,36,296	0/0:11,1:12:0.730056,0.269944,0:0,7,236	0/0:10,0:10:0.998154,0.001846,0:0,30,216	0/1:3,28:31:0,0.871888,0.128112:304,0,5	0/1:0,1:1:0.000216,0.513541,0.486243:34,3,0
chr8	23291395	chr8_23291395_T_G	T	G	.	PASS	AF=0.458333;DP=223;NS=12;AN=24;MAF=0.458333;AC=11;AC_Het=5;AC_Hom=6;AC_Hemi=0;HWE=0.59387	GT:AD:DP:GP:PL	1/1:0,8:8:0,0.00953,0.99047:210,24,0	0/0:14,0:14:0.999901,9.9e-05,0:0,42,298	1/1:0,12:12:0,0.000601,0.999399:281,36,0	0/1:10,10:20:0,1,0:216,0,210	0/1:7,4:11:0,1,0:100,0,167	0/1:8,3:11:0,1,0:77,0,203	0/1:5,3:8:0,1,0:83,0,141	1/1:0,3:3:0,0.235411,0.764589:102,9,0	0/0:15,0:15:0.99995,5e-05,0:0,45,324	0/0:38,0:38:1,0,0:0,114,387	0/0:19,0:19:0.999997,3e-06,0:0,57,342	0/1:10,52:62:0,1,0:332,0,73	./.:0,0:0:0.304584,0.494615,0.200801:0,0,0
chr8	23291804	chr8_23291804_G_A	G	A	.	PASS	AF=0.307692;DP=232;NS=13;AN=26;MAF=0.307692;AC=8;AC_Het=6;AC_Hom=2;AC_Hemi=0;HWE=1	GT:AD:DP:GP:PL	1/1:0,11:11:0,0.001868,0.998132:281,33,0	0/0:3,0:3:0.884608,0.115392,0:0,9,114	0/1:8,7:15:0,1,0:179,0,190	0/0:13,0:13:0.999873,0.000127,0:0,39,299	0/1:4,2:6:2e-06,0.999998,0:58,0,119	0/1:2,2:4:0,0.999999,1e-06:63,0,54	0/0:1,0:1:0.657099,0.342865,3.6e-05:0,3,37	0/0:1,0:1:0.657114,0.342872,1.4e-05:0,3,41	0/1:16,5:21:0,1,0:106,0,304	0/1:30,13:43:0,1,0:198,0,353	0/1:13,7:20:0,1,0:144,0,268	0/0:91,0:91:1,0,0:0,274,427	0/0:3,0:3:0.884608,0.115392,0:0,9,109
chr8	23292637	chr8_23292637_T_C	T	C	.	PASS	AF=0.458333;DP=271;NS=12;AN=24;MAF=0.458333;AC=11;AC_Het=5;AC_Hom=6;AC_Hemi=0;HWE=0.59387	GT:AD:DP:GP:PL	0/0:28,0:28:1,0,0:0,84,380	0/0:8,0:8:0.993827,0.006173,0:0,24,237	0/0:23,0:23:1,0,0:0,69,366	0/0:14,0:14:0.999903,9.7e-05,0:0,42,313	0/1:6,7:13:0,1,0:175,0,156	1/1:0,3:3:0,0.239197,0.760803:104,9,0	./.:0,0:0:0.310314,0.493489,0.196197:0,0,0	0/1:2,1:3:0.000633,0.999366,1e-06:30,0,57	0/1:5,9:14:0,1,0:181,0,115	0/1:23,23:46:0,1,0:318,0,286	0/1:13,6:19:0,1,0:136,0,274	1/1:0,96:96:0,0,1:458,289,0	1/1:0,4:4:0,0.135844,0.864156:146,12,0
chr8	23292819	chr8_23292819_T_C	T	C	.	PASS	AF=0.333333;DP=208;NS=12;AN=24;MAF=0.333333;AC=8;AC_Het=6;AC_Hom=2;AC_Hemi=0;HWE=1	GT:AD:DP:GP:PL	0/0:19,1:20:0.998071,0.001929,0:0,27,313	0/1:10,2:12:0.000881,0.999119,0:30,0,238	0/0:14,1:15:0.865896,0.134104,0:0,8,279	0/1:8,11:19:0,1,0:242,0,168	1/1:0,8:8:0,0.015215,0.984785:230,24,0	0/1:7,3:10:0,1,0:75,0,183	./.:0,0:0:0.441128,0.446093,0.112779:0,0,0	0/1:3,1:4:0.012397,0.987603,0:19,0,92	0/0:14,0:14:0.999938,6.2e-05,0:0,42,324	0/1:34,6:40:5e-06,0.999995,0:53,0,338	0/0:13,0:13:0.999877,0.000123,0:0,39,287	0/0:43,3:46:0.999984,1.6e-05,0:0,48,340	0/1:6,1:7:0.04792,0.95208,0:13,0,168
chr8	23297361	chr8_23297361_T_A	T	A	.	PASS	AF=0.192308;DP=227;NS=13;AN=26;MAF=0.192308;AC=5;AC_Het=5;AC_Hom=0;AC_Hemi=0;HWE=1	GT:AD:DP:GP:PL	0/1:15,2:17:0.029326,0.970674,0:18,0,256	0/0:5,0:5:0.983424,0.016576,0:0,15,159	0/0:22,0:22:1,0,0:0,66,352	0/0:10,0:10:0.999474,0.000526,0:0,30,241	0/0:13,0:13:0.999934,6.6e-05,0:0,39,283	0/1:0,1:1:0.000923,0.78686,0.212218:35,3,0	0/1:2,1:3:0.007375,0.992625,0:24,0,66	0/1:0,1:1:0.000232,0.787404,0.212364:41,3,0	0/0:18,0:18:0.999998,2e-06,0:0,54,338	0/0:64,0:64:1,0,0:0,193,443	0/0:23,0:23:1,0,0:0,69,365	0/1:28,20:48:0,1,0:255,0,201	0/0:2,0:2:0.881176,0.118824,0:0,6,57
chr8	23299646	chr8_23299646_C_A	C	A	.	PASS	AF=0.136364;DP=195;NS=11;AN=22;MAF=0.136364;AC=3;AC_Het=3;AC_Hom=0;AC_Hemi=0;HWE=1	GT:AD:DP:GP:PL	0/1:1,4:5:0,0.999702,0.000298:110,0,25	0/0:3,0:3:0.955477,0.044523,0:0,9,92	0/0:23,0:23:1,0,0:0,69,357	0/0:9,0:9:0.999272,0.000728,0:0,27,230	0/0:8,0:8:0.998546,0.001454,0:0,24,185	0/0:2,0:2:0.914749,0.085251,0:0,6,71	./.:0,0:0:0.710462,0.264854,0.024684:0,0,0	./.:0,0:0:0.710462,0.264854,0.024684:0,0,0	0/1:19,3:22:0.00367,0.99633,0:29,0,289	0/0:45,3:48:1,0,0:0,62,362	0/0:19,2:21:0.75737,0.24263,0:0,1,278	0/1:42,10:52:2.6e-05,0.999974,0:50,0,336	0/0:2,0:2:0.914749,0.085251,0:0,6,74
chr8	23302636	chr8_23302636_T_A	T	A	.	PASS	AF=0.458333;DP=253;NS=12;AN=24;MAF=0.458333;AC=11;AC_Het=7;AC_Hom=4;AC_Hemi=0;HWE=1	GT:AD:DP:GP:PL	0/1:3,21:24:0,0.969463,0.030537:313,0,12	1/1:0,8:8:0,0.007998,0.992002:246,24,0	0/1:6,3:9:0,1,0:79,0,156	0/1:4,4:8:0,1,0:114,0,94	0/1:5,6:11:0,1,0:132,0,127	1/1:0,4:4:0,0.114269,0.885731:124,12,0	0/0:1,0:1:0.507858,0.492047,9.5e-05:0,3,37	0/1:0,1:1:8.3e-05,0.50786,0.492057:38,3,0	0/1:10,1:11:0.455412,0.544588,0:0,2,239	0/0:41,0:41:1,0,0:0,123,427	0/0:12,1:13:0.626748,0.373252,0:0,5,277	0/1:18,104:122:0,1,0:272,0,75	./.:0,0:0:0.257967,0.499875,0.242158:0,0,0
chr8	23304102	chr8_23304102_C_T	C	T	.	PASS	AF=0.192308;DP=93;NS=13;AN=26;MAF=0.192308;AC=5;AC_Het=5;AC_Hom=0;AC_Hemi=0;HWE=1	GT:AD:DP:GP:PL	0/0:1,0:1:0.787473,0.212521,6e-06:0,3,40	0/0:17,0:17:0.999996,4e-06,0:0,51,341	0/1:9,4:13:0,1,0:82,0,202	0/0:7,0:7:0.995801,0.004199,0:0,21,157	0/0:2,0:2:0.881106,0.118894,0:0,6,69	0/0:2,0:2:0.881106,0.118894,0:0,6,66	0/0:1,0:1:0.787469,0.21252,1.1e-05:0,3,37	0/0:3,0:3:0.936796,0.063204,0:0,9,84	0/1:5,1:6:0.036114,0.963886,0:17,0,137	0/1:10,9:19:0,1,0:123,0,162	0/1:7,2:9:0.000662,0.999338,0:34,0,159	0/1:9,1:10:0.231053,0.768947,0:8,0,145	0/0:3,0:3:0.936796,0.063204,0:0,9,73
chr8	23305690	chr8_23305690_A_G	A	G	.	PASS	AF=0.461538;DP=232;NS=13;AN=26;MAF=0.461538;AC=12;AC_Het=8;AC_Hom=4;AC_Hemi=0;HWE=0.601992	GT:AD:DP:GP:PL	0/1:1,1:2:0.001053,0.998568,0.000379:27,0,31	1/1:0,7:7:0,0.016175,0.983825:203,21,0	0/1:11,8:19:0,1,0:193,0,238	1/1:0,8:8:0,0.008153,0.991847:223,24,0	0/1:4,6:10:0,1,0:140,0,93	0/1:3,3:6:0,1,0:74,0,90	0/0:3,0:3:0.808031,0.191969,0:0,9,110	0/0:1,0:1:0.512717,0.487246,3.7e-05:0,3,41	0/1:12,10:22:0,1,0:208,0,231	0/1:24,20:44:0,1,0:293,0,321	0/1:10,13:23:0,1,0:260,0,163	0/1:67,13:80:0,1,0:100,0,309	0/0:7,0:7:0.985369,0.014631,0:0,21,205
chr8	23306840	chr8_23306840_C_T	C	T	.	PASS	AF=0.25;DP=163;NS=12;AN=24;MAF=0.25;AC=6;AC_Het=6;AC_Hom=0;AC_Hemi=0;HWE=0.529258	GT:AD:DP:GP:PL	0/0:16,0:16:0.999989,1.1e-05,0:0,48,310	0/0:4,0:4:0.958572,0.041428,0:0,12,124	0/0:12,0:12:0.999831,0.000169,0:0,36,264	0/1:2,1:3:0.001454,0.998546,0:30,0,65	0/1:11,2:13:0.000264,0.999736,0:37,0,239	0/0:7,0:7:0.994627,0.005373,0:0,21,217	0/0:3,0:3:0.92044,0.07956,0:0,9,89	./.:0,0:0:0.552163,0.381828,0.06601:0,0,0	0/1:9,2:11:8.2e-05,0.999918,0:42,0,222	0/1:19,5:24:0,1,0:87,0,302	0/1:13,6:19:0,1,0:139,0,279	0/1:31,15:46:0,1,0:214,0,315	0/0:4,0:4:0.958572,0.041428,0:0,12,134
chr8	23307026	chr8_23307026_A_G	A	G	.	PASS	AF=0.307692;DP=224;NS=13;AN=26;MAF=0.307692;AC=8;AC_Het=6;AC_Hom=2;AC_Hemi=0;HWE=1	GT:AD:DP:GP:PL	1/1:1,32:33:0,0,1:370,77,0	0/1:0,1:1:0.0001,0.656605,0.343296:41,3,0	0/0:12,0:12:0.999745,0.000255,0:0,36,283	0/1:4,1:5:0.009579,0.990421,0:20,0,129	0/0:9,0:9:0.997962,0.002038,0:0,27,249	0/0:6,0:6:0.983925,0.016075,0:0,18,183	0/0:1,0:1:0.656662,0.34332,1.8e-05:0,3,40	0/0:3,0:3:0.884405,0.115595,0:0,9,101	0/1:8,5:13:0,1,0:124,0,191	0/1:23,11:34:0,1,0:131,0,311	0/1:11,6:17:0,1,0:139,0,247	0/1:42,45:87:0,1,0:329,0,329	0/0:3,0:3:0.884405,0.115595,0:0,9,101
chr8	23307076	chr8_23307076_G_A	G	A	.	PASS	AF=0.25;DP=244;NS=12;AN=24;MAF=0.25;AC=6;AC_Het=6;AC_Hom=0;AC_Hemi=0;HWE=0.529258	GT:AD:DP:GP:PL	0/1:30,9:39:0,1,0:90,0,344	0/0:3,0:3:0.902406,0.097594,0:0,9,97	0/0:14,1:15:0.826515,0.173485,0:0,6,279	0/1:4,3:7:0,1,0:79,0,119	0/0:12,1:13:0.653626,0.346374,0:0,2,257	0/0:5,0:5:0.973675,0.026325,0:0,15,166	0/0:1,0:1:0.698013,0.301961,2.6e-05:0,3,37	./.:0,0:0:0.487244,0.421569,0.091187:0,0,0	0/1:9,4:13:0,1,0:96,0,197	0/1:24,9:33:0,1,0:136,0,323	0/1:13,6:19:0,1,0:131,0,267	0/0:93,1:94:1,0,0:0,263,434	0/1:0,1:1:0.000322,0.697802,0.301876:37,3,0
chr8	23307547	chr8_23307547_T_A	T	A	.	PASS	AF=0.291667;DP=193;NS=12;AN=24;MAF=0.291667;AC=7;AC_Het=7;AC_Hom=0;AC_Hemi=0;HWE=0.487414	GT:AD:DP:GP:PL	0/1:10,6:16:0,1,0:127,0,153	0/1:3,4:7:0,0.999993,7e-06:112,0,45	0/1:3,5:8:0,1,0:115,0,59	0/1:1,1:2:0.001442,0.998471,8.7e-05:29,0,34	0/1:3,3:6:0,1,0:86,0,73	0/0:6,0:6:0.986501,0.013499,0:0,18,119	0/0:4,0:4:0.948105,0.051895,0:0,12,109	./.:0,0:0:0.48366,0.423593,0.092747:0,0,0	0/0:12,1:13:0.746997,0.253003,0:0,4,204	0/0:39,0:39:1,0,0:0,117,403	0/1:13,2:15:0.014796,0.985204,0:19,0,257	0/1:49,21:70:0,1,0:192,0,322	0/0:7,0:7:0.993205,0.006795,0:0,21,182
chr8	23310452	chr8_23310452_C_T	C	T	.	PASS	AF=0.269231;DP=127;NS=13;AN=26;MAF=0.269231;AC=7;AC_Het=7;AC_Hom=0;AC_Hemi=0;HWE=0.49913	GT:AD:DP:GP:PL	0/1:3,10:13:0,0.999996,4e-06:209,0,47	0/0:5,0:5:0.97448,0.02552,0:0,15,155	0/1:4,1:5:0.036708,0.963292,0:15,0,103	0/0:3,0:3:0.905176,0.094824,0:0,9,107	0/1:2,1:3:0.000954,0.999044,2e-06:31,0,49	0/1:1,1:2:0.129097,0.869076,0.001827:9,0,20	0/0:1,0:1:0.704677,0.295284,3.9e-05:0,3,35	0/0:1,0:1:0.704677,0.295284,3.9e-05:0,3,35	0/1:13,2:15:0.010574,0.989426,0:20,0,215	0/0:32,4:36:0.852663,0.147337,0:0,7,284	0/0:21,1:22:0.999367,0.000633,0:0,31,299	0/1:6,10:16:0,0.99978,0.00022:195,0,30	0/1:4,1:5:0.006013,0.993987,0:23,0,87
chr8	23310456	chr8_23310456_C_T	C	T	.	PASS	AF=0.384615;DP=122;NS=13;AN=26;MAF=0.384615;AC=10;AC_Het=8;AC_Hom=2;AC_Hemi=0;HWE=0.56581	GT:AD:DP:GP:PL	0/0:13,0:13:0.999816,0.000184,0:0,39,239	1/1:0,5:5:0,0.076576,0.923424:162,15,0	0/1:3,4:7:0,0.999938,6.2e-05:107,0,38	0/1:1,1:2:0.000265,0.999584,0.000151:34,0,34	0/0:1,0:1:0.570182,0.429715,0.000102:0,3,35	0/1:1,1:2:0.03991,0.956473,0.003617:12,0,20	0/1:0,1:1:0.000239,0.5701,0.429661:35,3,0	0/0:1,0:1:0.570182,0.429715,0.000102:0,3,35	0/1:12,3:15:4.4e-05,0.999956,0:42,0,204	0/0:36,1:37:1,0,0:0,85,354	0/1:15,4:19:0,1,0:78,0,244	0/1:9,5:14:0,1,0:66,0,120	0/1:4,1:5:0.002665,0.997335,0:24,0,93
chr8	23310460	chr8_23310460_C_T	C	T	.	PASS	AF=0.25;DP=117;NS=12;AN=24;MAF=0.25;AC=6;AC_Het=6;AC_Hom=0;AC_Hemi=0;HWE=0.529258	GT:AD:DP:GP:PL	0/0:10,0:10:0.999238,0.000762,0:0,30,210	0/0:5,0:5:0.976174,0.023826,0:0,15,163	0/1:5,3:8:0,1,0:70,0,85	0/1:1,1:2:0.000644,0.999278,7.8e-05:33,0,34	0/0:1,0:1:0.719122,0.280843,3.5e-05:0,3,35	0/0:2,0:2:0.836634,0.163366,0:0,6,61	./.:0,0:0:0.51717,0.403951,0.078879:0,0,0	0/0:1,0:1:0.719122,0.280843,3.5e-05:0,3,35	0/1:13,3:16:7.1e-05,0.999929,0:43,0,235	0/0:36,1:37:1,0,0:0,86,365	0/1:17,4:21:0,1,0:65,0,273	0/1:7,2:9:0.004558,0.995442,0:24,0,71	0/1:3,1:4:0.004069,0.995931,0:25,0,81
chr8	23313216	chr8_23313216_A_T	A	T	.	PASS	AF=0.291667;DP=249;NS=12;AN=24;MAF=0.291667;AC=7;AC_Het=3;AC_Hom=4;AC_Hemi=0;HWE=0.194508	GT:AD:DP:GP:PL	0/0:29,0:29:1,0,0:0,87,370	0/0:3,0:3:0.896496,0.103504,0:0,9,95	1/1:0,10:10:0,0.004211,0.995789:269,30,0	0/1:0,2:2:1e-06,0.519839,0.48016:66,6,0	0/1:3,2:5:9e-06,0.999991,0:51,0,84	0/0:5,0:5:0.971947,0.028053,0:0,15,168	0/0:2,0:2:0.812407,0.187592,1e-06:0,6,53	1/1:0,4:4:0,0.213004,0.786996:135,12,0	0/0:13,0:13:0.999887,0.000113,0:0,39,278	0/0:38,0:38:1,0,0:0,114,411	0/0:21,0:21:1,0,0:0,63,364	0/1:78,39:117:0,1,0:295,0,369	./.:0,0:0:0.467959,0.432232,0.099808:0,0,0
chr8	23315524	chr8_23315524_A_G	A	G	.	PASS	AF=0.461538;DP=195;NS=13;AN=26;MAF=0.461538;AC=12;AC_Het=6;AC_Hom=6;AC_Hemi=0;HWE=1	GT:AD:DP:GP:PL	0/1:12,5:17:0,1,0:118,0,223	0/1:2,1:3:0.00141,0.99859,0:26,0,67	1/1:0,25:25:0,0,1:379,75,0	1/1:0,3:3:0,0.218247,0.781753:100,9,0	0/1:3,1:4:0.001779,0.998221,0:25,0,86	0/0:1,0:1:0.527464,0.472324,0.000212:0,3,33	1/1:0,2:2:0,0.358298,0.641702:70,6,0	0/0:1,0:1:0.527558,0.472408,3.4e-05:0,3,41	0/1:10,1:11:0.265284,0.734716,0:2,0,221	0/1:20,5:25:0,1,0:66,0,319	0/1:9,3:12:2e-06,0.999998,0:55,0,220	0/0:88,0:88:1,0,0:0,265,430	0/0:3,0:3:0.817086,0.182914,0:0,9,95
chr8	23315628	chr8_23315628_C_T	C	T	.	PASS	AF=0.181818;DP=143;NS=11;AN=22;MAF=0.181818;AC=4;AC_Het=4;AC_Hom=0;AC_Hemi=0;HWE=1	GT:AD:DP:GP:PL	0/1:6,10:16:0,1,0:205,0,131	0/0:1,0:1:0.763865,0.236126,9e-06:0,3,39	0/0:7,0:7:0.995193,0.004807,0:0,21,191	./.:0,0:0:0.583498,0.360745,0.055757:0,0,0	0/0:1,0:1:0.763868,0.236127,6e-06:0,3,41	./.:0,0:0:0.583498,0.360745,0.055757:0,0,0	0/1:0,1:1:0.000196,0.763719,0.236085:41,3,0	0/0:1,0:1:0.763844,0.236119,3.7e-05:0,3,33	0/0:6,0:6:0.990433,0.009567,0:0,18,182	0/1:14,5:19:0,1,0:97,0,250	0/1:8,2:10:2.1e-05,0.999979,0:49,0,193	0/0:79,0:79:1,0,0:0,238,396	0/0:1,0:1:0.763854,0.236123,2.3e-05:0,3,35
chr8	23316186	chr8_23316186_A_T	A	T	.	PASS	AF=0.192308;DP=199;NS=13;AN=26;MAF=0.192308;AC=5;AC_Het=3;AC_Hom=2;AC_Hemi=0;HWE=0.373913	GT:AD:DP:GP:PL	0/0:18,0:18:0.999998,2e-06,0:0,54,331	0/0:2,0:2:0.888578,0.111422,0:0,6,76	0/1:6,4:10:0,1,0:108,0,135	0/1:1,1:2:0.000633,0.999327,4e-05:35,0,35	0/1:2,3:5:0,1,0:87,0,61	1/1:0,3:3:0,0.499203,0.500797:109,9,0	0/0:1,0:1:0.79949,0.200504,6e-06:0,3,39	0/0:1,0:1:0.799491,0.200504,5e-06:0,3,40	0/0:22,0:22:1,0,0:0,66,360	0/0:36,0:36:1,0,0:0,108,408	0/0:16,0:16:0.999992,8e-06,0:0,48,341	0/0:82,0:82:1,0,0:0,247,454	0/0:1,0:1:0.799492,0.200504,4e-06:0,3,41
chr8	23319639	chr8_23319639_T_C	T	C	.	PASS	AF=0.307692;DP=211;NS=13;AN=26;MAF=0.307692;AC=8;AC_Het=4;AC_Hom=4;AC_Hemi=0;HWE=0.507918	GT:AD:DP:GP:PL	0/0:7,0:7:0.992527,0.007473,0:0,21,204	1/1:0,6:6:0,0.060899,0.939101:155,18,0	1/1:0,15:15:0,0.000127,0.999873:328,45,0	0/1:5,1:6:0.008289,0.991711,0:21,0,144	0/1:7,4:11:0,1,0:117,0,162	0/1:2,1:3:0.003293,0.996707,0:25,0,61	0/1:1,2:3:0,0.999615,0.000384:64,0,28	0/0:2,0:2:0.805846,0.194154,0:0,6,70	0/0:17,0:17:0.999993,7e-06,0:0,51,321	0/0:47,0:47:1,0,0:0,141,426	0/0:16,0:16:0.999985,1.5e-05,0:0,48,329	0/0:77,0:77:1,0,0:0,232,427	0/0:1,0:1:0.674816,0.325171,1.2e-05:0,3,41
chr8	23320637	chr8_23320637_G_T	G	T	.	PASS	AF=0.5;DP=274;NS=12;AN=24;MAF=0.5;AC=12;AC_Het=0;AC_Hom=12;AC_Hemi=0;HWE=0.000341696	GT:AD:DP:GP:PL	./.:0,0:0:0.252884,0.499983,0.247133:0,0,0	1/1:0,9:9:0,0.003936,0.996064:254,27,0	0/0:14,0:14:0.999879,0.000121,0:0,42,320	0/0:16,0:16:0.99997,3e-05,0:0,48,327	0/0:11,0:11:0.999036,0.000964,0:0,33,278	1/1:0,10:10:0,0.001972,0.998028:272,30,0	1/1:0,6:6:0,0.030641,0.969359:171,18,0	1/1:0,6:6:0,0.030641,0.969359:184,18,0	0/0:11,0:11:0.999036,0.000964,0:0,33,277	0/0:53,0:53:1,0,0:0,160,441	0/0:16,0:16:0.99997,3e-05,0:0,48,339	1/1:0,112:112:0,0,1:463,337,0	1/1:0,9:9:0,0.003936,0.996064:244,27,0
chr8	23321018	chr8_23321018_C_T	C	T	.	PASS	AF=0.423077;DP=262;NS=13;AN=26;MAF=0.423077;AC=11;AC_Het=5;AC_Hom=6;AC_Hemi=0;HWE=0.573563	GT:AD:DP:GP:PL	0/0:2,0:2:0.712727,0.287271,1e-06:0,6,56	0/0:6,0:6:0.975429,0.024571,0:0,18,176	0/1:5,7:12:0,1,0:152,0,129	0/1:11,6:17:0,1,0:150,0,255	0/1:3,6:9:0,1,0:154,0,81	1/1:0,7:7:0,0.019013,0.980987:204,21,0	0/1:4,5:9:0,1,0:132,0,112	0/1:0,1:1:0.000217,0.553547,0.446236:35,3,0	0/0:17,0:17:0.999988,1.2e-05,0:0,51,340	0/0:48,0:48:1,0,0:0,144,432	0/0:26,0:26:1,0,0:0,78,395	1/1:0,104:104:0,0,1:460,313,0	1/1:0,4:4:0,0.134241,0.865759:144,12,0
chr8	23324080	chr8_23324080_C_T	C	T	.	PASS	AF=0.291667;DP=228;NS=12;AN=24;MAF=0.291667;AC=7;AC_Het=5;AC_Hom=2;AC_Hemi=0;HWE=1	GT:AD:DP:GP:PL	1/1:0,9:9:0,0.008531,0.991469:220,27,0	0/1:5,2:7:4.4e-05,0.999956,0:44,0,121	0/0:15,1:16:0.982761,0.017239,0:0,17,286	0/1:3,1:4:0.017294,0.982706,0:18,0,64	0/0:14,0:14:0.999945,5.5e-05,0:0,42,282	0/1:2,1:3:0.001108,0.998892,0:30,0,59	0/0:1,0:1:0.68779,0.312199,1.1e-05:0,3,41	./.:0,0:0:0.473063,0.429466,0.097472:0,0,0	0/0:26,1:27:0.999999,1e-06,0:0,61,353	0/0:39,5:44:0.993624,0.006376,0:0,22,324	0/1:18,3:21:0.000973,0.999027,0:31,0,301	0/1:62,16:78:1e-06,0.999999,0:61,0,283	0/0:2,0:2:0.815025,0.184975,0:0,6,73
chr8	23324420	chr8_23324420_C_A	C	A	.	PASS	AF=0.192308;DP=238;NS=13;AN=26;MAF=0.192308;AC=5;AC_Het=3;AC_Hom=2;AC_Hemi=0;HWE=0.373913	GT:AD:DP:GP:PL	1/1:0,19:19:0,1.5e-05,0.999985:321,57,0	0/0:3,0:3:0.940508,0.059492,0:0,9,62	0/0:15,1:16:0.976111,0.023889,0:0,13,226	0/0:13,0:13:0.999938,6.2e-05,0:0,39,258	0/0:17,0:17:0.999996,4e-06,0:0,51,311	0/0:3,0:3:0.940508,0.059492,0:0,9,72	0/0:3,0:3:0.940508,0.059492,0:0,9,80	0/0:6,0:6:0.992155,0.007845,0:0,18,171	0/1:11,4:15:1e-06,0.999999,0:62,0,173	0/1:31,5:36:0.001919,0.998081,0:30,0,276	0/0:18,2:20:0.959084,0.040916,0:0,11,236	0/1:59,19:78:1.1e-05,0.999989,0:53,0,313	0/0:9,0:9:0.999013,0.000987,0:0,27,189
chr8	23328392	chr8_23328392_T_G	T	G	.	PASS	AF=0.269231;DP=149;NS=13;AN=26;MAF=0.269231;AC=7;AC_Het=3;AC_Hom=4;AC_Hemi=0;HWE=0.165217	GT:AD:DP:GP:PL	1/1:0,3:3:0,0.413887,0.586113:90,9,0	0/1:2,1:3:0.004476,0.995524,0:25,0,69	1/1:0,16:16:0,8.6e-05,0.999914:313,48,0	0/0:6,0:6:0.989059,0.010941,0:0,18,194	0/1:1,3:4:0,0.999551,0.000449:97,0,26	0/0:2,0:2:0.849613,0.150387,0:0,6,71	0/0:4,0:4:0.957624,0.042376,0:0,12,129	0/1:5,2:7:0.000127,0.999873,0:40,0,125	0/0:6,0:6:0.989059,0.010941,0:0,18,186	0/0:15,0:15:0.999978,2.2e-05,0:0,45,317	0/0:18,0:18:0.999997,3e-06,0:0,54,346	0/0:54,1:55:1,0,0:0,148,385	0/0:9,0:9:0.998619,0.001381,0:0,27,249
chr8	23328922	chr8_23328922_G_A	G	A	.	PASS	AF=0.115385;DP=199;NS=13;AN=26;MAF=0.115385;AC=3;AC_Het=3;AC_Hom=0;AC_Hemi=0;HWE=1	GT:AD:DP:GP:PL	0/0:12,0:12:0.999934,6.6e-05,0:0,36,236	0/0:5,0:5:0.99167,0.00833,0:0,15,143	0/0:26,0:26:1,0,0:0,78,365	0/1:7,2:9:6.9e-05,0.999931,0:47,0,163	0/0:17,0:17:0.999998,2e-06,0:0,51,320	0/1:2,3:5:0,0.999998,2e-06:75,0,45	0/0:3,0:3:0.96749,0.03251,0:0,9,99	0/1:4,1:5:0.023192,0.976808,0:22,0,109	0/0:17,0:17:0.999998,2e-06,0:0,51,322	0/0:35,0:35:1,0,0:0,105,386	0/0:16,0:16:0.999996,4e-06,0:0,48,329	0/0:46,0:46:1,0,0:0,138,393	0/0:2,0:2:0.937028,0.062972,0:0,6,58
chr8	23328975	chr8_23328975_G_A	G	A	.	PASS	AF=0.230769;DP=149;NS=13;AN=26;MAF=0.230769;AC=6;AC_Het=6;AC_Hom=0;AC_Hemi=0;HWE=1	GT:AD:DP:GP:PL	0/0:10,0:10:0.999394,0.000606,0:0,30,236	0/0:7,0:7:0.995176,0.004824,0:0,21,172	0/1:3,16:19:0,0.99998,2e-05:270,0,39	0/1:4,2:6:1e-06,0.999999,0:62,0,101	0/1:5,4:9:0,1,0:105,0,111	0/0:5,0:5:0.980978,0.019022,0:0,15,166	0/0:2,0:2:0.865701,0.134298,0:0,6,55	0/1:1,2:3:1e-06,0.999607,0.000392:64,0,26	0/0:19,0:19:0.999999,1e-06,0:0,57,341	0/0:33,0:33:1,0,0:0,99,400	0/0:14,0:14:0.999962,3.8e-05,0:0,42,311	0/1:6,14:20:0,1,0:191,0,93	0/1:1,1:2:0.002559,0.997318,0.000123:28,0,31
chr8	23329068	chr8_23329068_G_A	G	A	.	PASS	AF=0.269231;DP=175;NS=13;AN=26;MAF=0.269231;AC=7;AC_Het=7;AC_Hom=0;AC_Hemi=0;HWE=0.49913	GT:AD:DP:GP:PL	0/0:35,0:35:1,0,0:0,105,367	0/1:4,1:5:0.217539,0.782461,0:7,0,105	0/1:19,3:22:0.000321,0.999679,0:36,0,301	0/1:5,2:7:0.000224,0.999776,0:38,0,129	0/1:4,1:5:0.217539,0.782461,0:7,0,95	0/0:3,0:3:0.917734,0.082266,0:0,9,77	0/1:0,1:1:0.000163,0.735945,0.263892:41,3,0	0/0:2,0:2:0.847973,0.152027,0:0,6,60	0/0:16,0:16:0.999989,1.1e-05,0:0,48,320	0/0:39,0:39:1,0,0:0,117,399	0/0:16,0:16:0.999989,1.1e-05,0:0,48,313	0/1:19,2:21:0.204639,0.795361,0:7,0,143	0/1:1,2:3:6e-06,0.995493,0.004501:53,0,16
chr8	23329139	chr8_23329139_G_A	G	A	.	PASS	AF=0.346154;DP=214;NS=13;AN=26;MAF=0.346154;AC=9;AC_Het=7;AC_Hom=2;AC_Hemi=0;HWE=1	GT:AD:DP:GP:PL	0/1:22,5:27:1.9e-05,0.999981,0:47,0,261	0/1:2,2:4:1.9e-05,0.99998,0:47,0,69	0/1:25,4:29:7e-06,0.999993,0:51,0,321	0/1:10,2:12:0.01393,0.98607,0:18,0,246	0/0:14,2:16:0.716605,0.283395,0:0,4,267	0/1:2,1:3:0.023787,0.976213,0:16,0,63	0/1:2,1:3:0.002438,0.997562,0:26,0,71	0/0:3,0:3:0.885452,0.114548,0:0,9,91	0/0:22,0:22:1,0,0:0,66,338	0/0:43,0:43:1,0,0:0,129,409	0/0:21,0:21:1,0,0:0,63,358	0/1:21,8:29:0,1,0:73,0,157	1/1:0,2:2:3e-06,0.491404,0.508593:58,6,0
chr8	23331979	chr8_23331979_T_C	T	C	.	PASS	AF=0.192308;DP=192;NS=13;AN=26;MAF=0.192308;AC=5;AC_Het=5;AC_Hom=0;AC_Hemi=0;HWE=1	GT:AD:DP:GP:PL	0/1:1,4:5:0,0.999605,0.000395:96,0,25	0/0:1,0:1:0.801779,0.198217,4e-06:0,3,41	0/1:11,5:16:0,1,0:81,0,244	0/1:7,1:8:0.170704,0.829296,0:10,0,192	0/0:8,0:8:0.998072,0.001928,0:0,24,223	0/1:1,1:2:0.07449,0.925396,0.000115:14,0,30	0/0:3,0:3:0.941793,0.058207,0:0,9,105	0/0:2,0:2:0.889989,0.110011,0:0,6,66	0/0:15,0:15:0.999985,1.5e-05,0:0,45,328	0/0:47,1:48:1,0,0:0,114,402	0/0:20,1:21:0.999974,2.6e-05,0:0,43,363	0/1:47,12:59:0,1,0:95,0,341	0/0:4,0:4:0.970024,0.029976,0:0,12,144
chr8	23337259	chr8_23337259_C_T	C	T	.	PASS	AF=0.25;DP=160;NS=12;AN=24;MAF=0.25;AC=6;AC_Het=6;AC_Hom=0;AC_Hemi=0;HWE=0.529258	GT:AD:DP:GP:PL	0/0:17,0:17:0.999994,6e-06,0:0,51,300	0/1:2,1:3:0.01286,0.98714,0:20,0,64	0/0:24,2:26:0.969353,0.030647,0:0,14,316	0/0:1,0:1:0.721464,0.278528,9e-06:0,3,41	0/0:6,0:6:0.98808,0.01192,0:0,18,168	0/0:2,0:2:0.838203,0.161797,0:0,6,69	0/1:1,1:2:0.001635,0.998058,0.000307:29,0,28	./.:0,0:0:0.520516,0.401904,0.07758:0,0,0	0/0:11,1:12:0.726147,0.273853,0:0,3,221	0/1:17,5:22:1e-06,0.999999,0:63,0,263	0/1:5,4:9:0,1,0:80,0,110	0/1:47,7:54:0.032266,0.967734,0:16,0,303	0/1:5,1:6:0.025523,0.974477,0:17,0,114
chr8	23344594	chr8_23344594_G_T	G	T	.	PASS	AF=0.346154;DP=170;NS=13;AN=26;MAF=0.346154;AC=9;AC_Het=9;AC_Hom=0;AC_Hemi=0;HWE=0.209153	GT:AD:DP:GP:PL	0/0:15,0:15:0.999968,3.2e-05,0:0,45,249	0/1:3,1:4:0.004785,0.995215,0:23,0,88	0/1:8,3:11:1e-06,0.999999,0:58,0,187	0/1:6,4:10:0,1,0:76,0,152	0/1:7,1:8:0.071389,0.928611,0:11,0,149	0/0:6,0:6:0.98383,0.01617,0:0,18,163	0/0:5,0:5:0.968175,0.031825,0:0,15,134	0/1:2,2:4:8e-06,0.999992,0:51,0,57	0/1:4,3:7:0,1,0:68,0,97	0/1:30,5:35:0.000483,0.999517,0:33,0,281	0/1:8,2:10:0.000286,0.999714,0:35,0,176	0/0:47,3:50:1,0,0:0,67,340	0/1:4,1:5:0.009522,0.990478,0:20,0,104
chr8	23345489	chr8_23345489_G_C	G	C	.	PASS	AF=0.153846;DP=261;NS=13;AN=26;MAF=0.153846;AC=4;AC_Het=2;AC_Hom=2;AC_Hemi=0;HWE=0.234783	GT:AD:DP:GP:PL	0/1:3,1:4:0.344757,0.655243,0:8,0,58	1/1:0,5:5:0,0.294407,0.705593:158,15,0	0/0:11,0:11:0.999854,0.000146,0:0,33,268	0/0:17,0:17:0.999998,2e-06,0:0,51,336	0/0:20,0:20:1,0,0:0,60,350	0/0:11,0:11:0.999854,0.000146,0:0,33,266	0/1:2,1:3:0.010516,0.989484,0:25,0,61	0/0:3,0:3:0.963906,0.036094,0:0,9,105	0/0:10,0:10:0.999708,0.000292,0:0,30,247	0/0:42,0:42:1,0,0:0,126,418	0/0:23,0:23:1,0,0:0,69,372	0/0:100,0:100:1,0,0:0,301,461	0/0:12,0:12:0.999927,7.3e-05,0:0,36,275
chr8	23346505	chr8_23346505_T_A	T	A	.	PASS	AF=0.269231;DP=244;NS=13;AN=26;MAF=0.269231;AC=7;AC_Het=7;AC_Hom=0;AC_Hemi=0;HWE=0.49913	GT:AD:DP:GP:PL	0/1:9,10:19:0,1,0:126,0,80	0/1:7,1:8:0.123386,0.876614,0:10,0,171	0/1:13,5:18:0,1,0:77,0,166	0/1:11,2:13:0.000385,0.999615,0:36,0,217	0/0:13,0:13:0.999912,8.8e-05,0:0,39,302	0/1:9,2:11:0.008774,0.991226,0:22,0,160	0/0:4,0:4:0.956762,0.043238,0:0,12,122	0/0:5,0:5:0.977904,0.022096,0:0,15,160	0/1:14,4:18:1e-06,0.999999,0:62,0,268	0/0:32,2:34:0.999979,2.1e-05,0:0,45,349	0/0:18,1:19:0.986385,0.013615,0:0,17,299	0/0:76,0:76:1,0,0:0,229,412	0/1:5,1:6:0.042425,0.957575,0:15,0,132
chr8	23368488	chr8_23368488_G_T	G	T	.	PASS	AF=0.363636;DP=57;NS=11;AN=22;MAF=0.363636;AC=8;AC_Het=2;AC_Hom=6;AC_Hemi=0;HWE=0.0588235	GT:AD:DP:GP:PL	0/0:2,0:2:0.691499,0.3085,1e-06:0,6,59	0/0:1,0:1:0.528022,0.47114,0.000839:0,3,27	0/0:2,0:2:0.691495,0.308498,7e-06:0,6,49	0/0:1,0:1:0.528022,0.47114,0.000839:0,3,27	./.:0,0:0:0.279273,0.49838,0.222347:0,0,0	0/1:0,1:1:0.00118,0.527837,0.470983:27,3,0	./.:0,0:0:0.279273,0.49838,0.222347:0,0,0	0/0:1,0:1:0.528022,0.47114,0.000839:0,3,27	1/1:0,3:3:0,0.218856,0.781144:98,9,0	1/1:0,10:10:0,0.002184,0.997816:159,30,0	1/1:0,3:3:0,0.218856,0.781144:80,9,0	0/1:16,15:31:0,1,0:99,0,102	0/0:2,0:2:0.691499,0.3085,0:0,6,62
chr8	23369033	chr8_23369033_T_G	T	G	.	PASS	AF=0.227273;DP=68;NS=11;AN=22;MAF=0.227273;AC=5;AC_Het=5;AC_Hom=0;AC_Hemi=0;HWE=1	GT:AD:DP:GP:PL	0/0:5,0:5:0.980375,0.019625,0:0,15,143	0/1:1,1:2:0.00197,0.997902,0.000128:29,0,31	0/1:1,1:2:0.047061,0.952633,0.000306:15,0,27	0/0:9,0:9:0.99875,0.00125,0:0,27,218	./.:0,0:0:0.573654,0.367491,0.058855:0,0,0	0/0:2,0:2:0.861957,0.138043,0:0,6,72	./.:0,0:0:0.573654,0.367491,0.058855:0,0,0	0/0:1,0:1:0.757394,0.242597,1e-05:0,3,39	0/1:3,1:4:0.007833,0.992167,0:23,0,93	0/1:8,1:9:0.387582,0.612418,0:4,0,186	0/0:2,0:2:0.861957,0.138043,0:0,6,69	0/0:30,1:31:0.999999,1e-06,0:0,60,354	0/1:0,1:1:0.000747,0.756832,0.242421:35,3,0
chr8	23369990	chr8_23369990_C_T	C	T	.	PASS	AF=0.136364;DP=80;NS=11;AN=22;MAF=0.136364;AC=3;AC_Het=3;AC_Hom=0;AC_Hemi=0;HWE=1	GT:AD:DP:GP:PL	0/1:11,6:17:0,1,0:87,0,163	./.:0,0:0:0.664546,0.301302,0.034152:0,0,0	0/0:4,0:4:0.972445,0.027555,0:0,12,117	0/0:1,0:1:0.815191,0.1848,8e-06:0,3,37	0/1:0,1:1:0.001136,0.814269,0.184595:35,3,0	0/0:1,0:1:0.815062,0.184771,0.000167:0,3,24	./.:0,0:0:0.664546,0.301302,0.034152:0,0,0	0/0:2,0:2:0.898193,0.101807,0:0,6,74	0/0:11,1:12:0.818697,0.181303,0:0,3,165	0/1:11,3:14:3.3e-05,0.999967,0:48,0,173	0/0:6,0:6:0.992966,0.007034,0:0,18,139	0/0:19,2:21:0.990756,0.009244,0:0,17,155	0/0:1,0:1:0.814927,0.18474,0.000333:0,3,21
chr8	23371797	chr8_23371797_G_T	G	T	.	PASS	AF=0.416667;DP=129;NS=12;AN=24;MAF=0.416667;AC=10;AC_Het=4;AC_Hom=6;AC_Hemi=0;HWE=0.289272	GT:AD:DP:GP:PL	1/1:0,6:6:0,0.04291,0.95709:170,18,0	0/1:5,1:6:0.009073,0.990927,0:19,0,125	0/1:1,4:5:0,0.996488,0.003512:99,0,20	0/1:7,3:10:0,1,0:62,0,166	0/0:5,0:5:0.958259,0.041741,0:0,15,158	0/0:4,0:4:0.919861,0.080139,0:0,12,97	1/1:0,2:2:0,0.417711,0.582288:71,6,0	./.:0,0:0:0.347251,0.484058,0.168691:0,0,0	0/0:8,0:8:0.994585,0.005415,0:0,24,210	0/0:28,2:30:0.950749,0.049251,0:0,14,333	0/1:11,2:13:0.001469,0.998531,0:27,0,208	1/1:0,37:37:0,0,1:297,111,0	0/0:3,0:3:0.851613,0.148387,1e-06:0,9,57
chr8	23376180	chr8_23376180_G_T	G	T	.	PASS	AF=0.454545;DP=162;NS=11;AN=22;MAF=0.454545;AC=10;AC_Het=2;AC_Hom=8;AC_Hemi=0;HWE=0.0610009	GT:AD:DP:GP:PL	0/1:7,5:12:0,1,0:98,0,137	1/1:0,2:2:0,0.414811,0.585189:69,6,0	0/0:10,0:10:0.998624,0.001376,0:0,30,241	0/0:12,0:12:0.999656,0.000344,0:0,36,252	./.:0,0:0:0.343851,0.485074,0.171075:0,0,0	1/1:0,5:5:0,0.081392,0.918608:132,15,0	./.:0,0:0:0.343851,0.485074,0.171075:0,0,0	1/1:0,4:4:0,0.150533,0.849467:118,12,0	0/0:8,0:8:0.99452,0.00548,0:0,24,215	0/0:21,0:21:0.999999,1e-06,0:0,63,347	0/0:11,0:11:0.999312,0.000688,0:0,33,268	0/1:48,26:74:0,1,0:204,0,351	1/1:0,3:3:0,0.261678,0.738322:95,9,0
chr8	23380009	chr8_23380009_T_C	T	C	.	PASS	AF=0.5;DP=272;NS=12;AN=24;MAF=0.5;AC=12;AC_Het=4;AC_Hom=8;AC_Hemi=0;HWE=0.281462	GT:AD:DP:GP:PL	0/0:29,0:29:1,0,0:0,87,376	1/1:0,6:6:0,0.032407,0.967593:190,18,0	0/0:21,1:22:0.998591,0.001409,0:0,31,332	0/0:17,0:17:0.999986,1.4e-05,0:0,51,347	1/1:0,5:5:0,0.062781,0.937219:156,15,0	1/1:0,3:3:0,0.211325,0.788675:94,9,0	./.:0,0:0:0.267634,0.499399,0.232967:0,0,0	1/1:0,4:4:0,0.118145,0.881855:116,12,0	0/1:9,9:18:0,1,0:179,0,192	0/1:29,19:48:0,1,0:246,0,326	0/1:13,7:20:0,1,0:145,0,243	0/1:45,47:92:0,1,0:341,0,345	0/0:8,0:8:0.992764,0.007236,0:0,24,226
chr8	23386527	chr8_23386527_A_C	A	C	.	PASS	AF=0.192308;DP=258;NS=13;AN=26;MAF=0.192308;AC=5;AC_Het=3;AC_Hom=2;AC_Hemi=0;HWE=0.373913	GT:AD:DP:GP:PL	1/1:0,27:27:0,0,1:317,81,0	0/0:7,0:7:0.996703,0.003297,0:0,21,192	0/0:17,0:17:0.999997,3e-06,0:0,51,250	0/1:7,1:8:0.275719,0.724281,0:8,0,172	0/1:5,1:6:0.321695,0.678305,0:7,0,141	0/1:2,3:5:0,1,0:74,0,57	0/0:4,0:4:0.974221,0.025779,0:0,12,142	0/0:2,0:2:0.904285,0.095715,0:0,6,80	0/0:26,1:27:0.999984,1.6e-05,0:0,44,366	0/0:39,2:41:1,0,0:0,62,382	0/0:20,1:21:0.997983,0.002017,0:0,23,352	0/0:88,0:88:1,0,0:0,265,457	0/0:5,0:5:0.986942,0.013058,0:0,15,138
chr8	23389829	chr8_23389829_C_T	C	T	.	PASS	AF=0.136364;DP=205;NS=11;AN=22;MAF=0.136364;AC=3;AC_Het=3;AC_Hom=0;AC_Hemi=0;HWE=1	GT:AD:DP:GP:PL	./.:0,0:0:0.719686,0.257314,0.023:0,0,0	0/0:3,0:3:0.957221,0.042779,0:0,9,56	./.:0,0:0:0.719686,0.257314,0.023:0,0,0	0/0:6,0:6:0.994445,0.005555,0:0,18,186	0/0:8,0:8:0.998605,0.001395,0:0,24,211	0/0:3,0:3:0.957221,0.042779,0:0,9,96	0/0:2,0:2:0.917951,0.082049,0:0,6,58	0/0:5,0:5:0.988951,0.011049,0:0,15,144	0/1:12,3:15:1e-06,0.999999,0:63,0,265	0/0:39,2:41:0.99999,1e-05,0:0,45,372	0/1:13,3:16:0.000815,0.999185,0:35,0,256	0/1:74,30:104:0,1,0:137,0,311	0/0:1,0:1:0.848342,0.151655,3e-06:0,3,40
chr8	23389849	chr8_23389849_A_T	A	T	.	PASS	AF=0.227273;DP=184;NS=11;AN=22;MAF=0.227273;AC=5;AC_Het=5;AC_Hom=0;AC_Hemi=0;HWE=1	GT:AD:DP:GP:PL	./.:0,0:0:0.571441,0.368992,0.059567:0,0,0	0/0:3,0:3:0.925315,0.074685,0:0,9,64	./.:0,0:0:0.571441,0.368992,0.059567:0,0,0	0/0:5,0:5:0.980221,0.019779,0:0,15,152	0/1:7,2:9:0.000498,0.999502,0:35,0,154	0/0:3,0:3:0.925315,0.074685,0:0,9,95	0/0:1,0:1:0.755864,0.244037,9.9e-05:0,3,29	0/1:1,3:4:0,0.999352,0.000648:86,0,24	0/0:12,1:13:0.96913,0.03087,0:0,13,278	0/1:33,4:37:0.036717,0.963283,0:16,0,339	0/1:9,2:11:0.282383,0.717617,0:6,0,219	0/1:58,39:97:0,1,0:211,0,334	0/0:1,0:1:0.75592,0.244055,2.5e-05:0,3,35
chr8	23393246	chr8_23393246_G_A	G	A	.	PASS	AF=0.125;DP=167;NS=12;AN=24;MAF=0.125;AC=3;AC_Het=3;AC_Hom=0;AC_Hemi=0;HWE=1	GT:AD:DP:GP:PL	0/1:4,1:5:0.083284,0.916716,0:15,0,89	0/0:5,0:5:0.989638,0.010362,0:0,15,98	0/0:13,0:13:0.999959,4.1e-05,0:0,39,154	0/0:2,0:2:0.922706,0.077294,0:0,6,59	0/0:8,0:8:0.998693,0.001307,0:0,24,187	0/1:1,1:2:0.036317,0.963581,0.000102:19,0,29	./.:0,0:0:0.733593,0.245815,0.020592:0,0,0	0/0:1,0:1:0.856495,0.143497,8e-06:0,3,35	0/0:4,0:4:0.979488,0.020512,0:0,12,126	0/0:22,2:24:0.833012,0.166988,0:0,2,275	0/1:5,3:8:1e-06,0.999999,0:65,0,107	0/0:93,0:93:1,0,0:0,280,408	0/0:1,0:1:0.8565,0.143498,2e-06:0,3,40
chr8	23394465	chr8_23394465_C_A	C	A	.	PASS	AF=0.115385;DP=231;NS=13;AN=26;MAF=0.115385;AC=3;AC_Het=3;AC_Hom=0;AC_Hemi=0;HWE=1	GT:AD:DP:GP:PL	0/0:8,0:8:0.998895,0.001105,0:0,24,159	0/1:12,4:16:0,1,0:73,0,157	0/0:22,1:23:0.999989,1.1e-05,0:0,44,240	0/0:16,0:16:0.999996,4e-06,0:0,48,236	0/0:1,0:1:0.875863,0.124082,5.6e-05:0,3,25	0/0:13,0:13:0.999965,3.5e-05,0:0,39,220	0/0:4,0:4:0.9826,0.0174,0:0,12,124	0/1:0,1:1:0.012186,0.865236,0.122578:27,3,0	0/1:12,2:14:0.027941,0.972059,0:21,0,245	0/0:24,1:25:0.999998,2e-06,0:0,51,339	0/0:13,0:13:0.999965,3.5e-05,0:0,39,307	0/0:89,0:89:1,0,0:0,268,214	0/0:8,0:8:0.998895,0.001105,0:0,24,186
chr8	23394506	chr8_23394506_T_C	T	C	.	PASS	AF=0.181818;DP=118;NS=11;AN=22;MAF=0.181818;AC=4;AC_Het=2;AC_Hom=2;AC_Hemi=0;HWE=0.278196	GT:AD:DP:GP:PL	0/0:2,0:2:0.888321,0.111679,0:0,6,63	0/1:2,2:4:6.1e-05,0.999932,7e-06:45,0,43	0/0:16,0:16:0.999992,8e-06,0:0,48,277	0/0:7,0:7:0.996087,0.003913,0:0,21,212	./.:0,0:0:0.638525,0.321105,0.04037:0,0,0	0/0:6,1:7:0.71184,0.28816,0:0,1,168	0/0:3,0:3:0.940858,0.059142,0:0,9,111	./.:0,0:0:0.638525,0.321105,0.04037:0,0,0	0/0:10,0:10:0.999509,0.000491,0:0,30,256	0/0:31,0:31:1,0,0:0,93,392	0/0:18,0:18:0.999998,2e-06,0:0,54,351	1/1:0,13:13:0,0.00097,0.99903:164,39,0	0/1:5,2:7:0.042068,0.957932,0:17,0,140
chr8	23398695	chr8_23398695_G_A	G	A	.	PASS	AF=0.272727;DP=120;NS=11;AN=22;MAF=0.272727;AC=6;AC_Het=6;AC_Hom=0;AC_Hemi=0;HWE=0.504644	GT:AD:DP:GP:PL	./.:0,0:0:0.471692,0.430213,0.098095:0,0,0	0/1:2,1:3:0.052128,0.947857,1.5e-05:13,0,41	./.:0,0:0:0.471692,0.430213,0.098095:0,0,0	0/0:3,0:3:0.897662,0.102338,0:0,9,96	0/0:2,0:2:0.814325,0.185675,0:0,6,71	0/1:1,2:3:0.000798,0.995586,0.003616:31,0,18	0/0:1,0:1:0.685821,0.312753,0.001426:0,3,20	0/1:0,1:1:0.009413,0.680332,0.310255:22,3,0	0/0:15,1:16:0.957754,0.042246,0:0,13,270	0/1:16,9:25:0,1,0:107,0,275	0/1:14,6:20:0,1,0:78,0,252	0/0:40,0:40:1,0,0:0,120,193	0/1:5,1:6:0.006967,0.993033,0:22,0,111
chr8	23403483	chr8_23403483_C_T	C	T	.	PASS	AF=0.115385;DP=268;NS=13;AN=26;MAF=0.115385;AC=3;AC_Het=3;AC_Hom=0;AC_Hemi=0;HWE=1	GT:AD:DP:GP:PL	0/1:21,4:25:4.8e-05,0.999952,0:49,0,287	0/1:4,4:8:0,1,0:114,0,96	0/0:21,0:21:1,0,0:0,63,387	0/1:7,1:8:0.087121,0.912879,0:16,0,200	0/0:14,0:14:0.999984,1.6e-05,0:0,42,325	0/0:5,0:5:0.99169,0.00831,0:0,15,156	0/0:7,0:7:0.997909,0.002091,0:0,21,214	0/0:1,0:1:0.881765,0.118227,8e-06:0,3,33	0/0:13,0:13:0.999967,3.3e-05,0:0,39,268	0/0:43,0:43:1,0,0:0,129,420	0/0:18,0:18:0.999999,1e-06,0:0,54,350	0/0:102,0:102:1,0,0:0,307,455	0/0:3,0:3:0.967568,0.032432,0:0,9,97
chr8	23520528	chr8_23520528_C_A	C	A	.	PASS	AF=0.458333;DP=88;NS=12;AN=24;MAF=0.458333;AC=11;AC_Het=7;AC_Hom=4;AC_Hemi=0;HWE=1	GT:AD:DP:GP:PL	0/0:1,0:1:0.510179,0.489585,0.000235:0,3,33	0/1:1,3:4:0,0.997579,0.002421:97,0,23	0/1:1,1:2:0.000828,0.997652,0.00152:28,0,25	0/1:10,1:11:0.401627,0.598373,0:0,1,250	./.:0,0:0:0.260403,0.499788,0.239809:0,0,0	1/1:0,3:3:0,0.206668,0.793332:114,9,0	0/1:0,1:1:5.3e-05,0.510268,0.489679:40,3,0	1/1:0,4:4:0,0.115242,0.884758:142,12,0	0/1:10,2:12:0.000534,0.999466,0:30,0,236	0/0:33,1:34:1,0,0:0,68,399	0/0:11,0:11:0.999064,0.000936,0:0,33,287	0/1:1,3:4:0,0.99617,0.00383:78,0,21	0/1:0,1:1:0.000212,0.510187,0.489601:34,3,0
chr8	23520906	chr8_23520906_G_T	G	T	.	PASS	AF=0.269231;DP=264;NS=13;AN=26;MAF=0.269231;AC=7;AC_Het=5;AC_Hom=2;AC_Hemi=0;HWE=1	GT:AD:DP:GP:PL	1/1:0,13:13:0,0.000681,0.999319:295,39,0	0/1:7,1:8:0.124433,0.875567,0:10,0,177	0/1:20,7:27:0,1,0:113,0,279	0/0:12,0:12:0.999825,0.000175,0:0,36,276	0/0:8,0:8:0.997211,0.002789,0:0,24,208	0/0:5,0:5:0.978111,0.021889,0:0,15,143	0/1:3,2:5:1.5e-05,0.999985,0:50,0,78	0/1:1,2:3:4e-06,0.999279,0.000717:55,0,24	0/0:20,0:20:0.999999,1e-06,0:0,60,301	0/0:42,2:44:1,0,0:0,70,360	0/1:15,2:17:0.067019,0.932981,0:13,0,260	0/0:85,12:97:0.999998,2e-06,0:0,56,305	0/0:5,0:5:0.978111,0.021889,0:0,15,156
chr8	23521091	chr8_23521091_G_A	G	A	.	PASS	AF=0.291667;DP=255;NS=12;AN=24;MAF=0.291667;AC=7;AC_Het=5;AC_Hom=2;AC_Hemi=0;HWE=1	GT:AD:DP:GP:PL	0/0:18,0:18:0.999997,3e-06,0:0,54,331	1/1:0,6:6:0,0.070163,0.929837:188,18,0	0/0:19,0:19:0.999998,2e-06,0:0,57,331	0/0:16,0:16:0.999987,1.3e-05,0:0,48,334	0/1:2,8:10:0,0.999983,1.7e-05:201,0,41	./.:0,0:0:0.500067,0.414174,0.085759:0,0,0	0/1:3,3:6:0,1,0:98,0,89	0/0:4,0:4:0.950785,0.049215,0:0,12,136	0/1:7,13:20:0,1,0:235,0,159	0/1:30,19:49:0,1,0:260,0,336	0/1:8,8:16:0,1,0:172,0,187	0/0:87,0:87:1,0,0:0,262,451	0/0:4,0:4:0.950785,0.049215,0:0,12,132
chr8	23528354	chr8_23528354_G_A	G	A	.	PASS	AF=0.333333;DP=264;NS=12;AN=24;MAF=0.333333;AC=8;AC_Het=6;AC_Hom=2;AC_Hemi=0;HWE=1	GT:AD:DP:GP:PL	./.:0,0:0:0.433993,0.449577,0.11643:0,0,0	0/0:3,0:3:0.885359,0.114641,0:0,9,101	0/0:16,0:16:0.999984,1.6e-05,0:0,48,345	0/0:8,0:8:0.99597,0.00403,0:0,24,224	0/1:3,5:8:0,1,0:132,0,87	0/0:6,0:6:0.984073,0.015927,0:0,18,184	0/1:1,3:4:0,0.998692,0.001308:84,0,23	0/0:4,0:4:0.939195,0.060805,0:0,12,144	0/1:8,10:18:0,1,0:220,0,172	0/1:20,21:41:0,1,0:314,0,312	0/1:8,12:20:0,1,0:264,0,184	0/1:58,52:110:0,1,0:356,0,362	1/1:0,9:9:0,0.007485,0.992515:244,27,0
chr8	23532458	chr8_23532458_A_C	A	C	.	PASS	AF=0.307692;DP=258;NS=13;AN=26;MAF=0.307692;AC=8;AC_Het=2;AC_Hom=6;AC_Hemi=0;HWE=0.0334096	GT:AD:DP:GP:PL	0/1:1,7:8:0,0.989693,0.010307:170,0,13	1/1:0,3:3:0,0.379901,0.620099:100,9,0	0/0:13,0:13:0.9999,0.0001,0:0,39,281	0/0:15,1:16:0.96203,0.03797,0:0,13,235	0/0:7,0:7:0.993665,0.006335,0:0,21,209	1/1:0,3:3:0,0.379901,0.620099:104,9,0	0/0:2,0:2:0.830548,0.169452,0:0,6,73	0/0:4,0:4:0.95147,0.04853,0:0,12,127	0/0:15,1:16:0.941177,0.058823,0:0,11,291	0/0:68,1:69:1,0,0:0,173,410	0/0:20,0:20:0.999999,1e-06,0:0,60,346	0/1:45,44:89:0,1,0:341,0,347	1/1:0,7:7:0,0.036877,0.963123:184,21,0
chr8	23532463	chr8_23532463_A_G	A	G	.	PASS	AF=0.291667;DP=231;NS=12;AN=24;MAF=0.291667;AC=7;AC_Het=5;AC_Hom=2;AC_Hemi=0;HWE=1	GT:AD:DP:GP:PL	0/0:8,0:8:0.996437,0.003563,0:0,24,200	0/1:0,2:2:0,0.522041,0.477958:69,6,0	1/1:0,12:12:0,0.001065,0.998935:280,36,0	0/0:12,0:12:0.999777,0.000223,0:0,36,252	0/1:3,2:5:1e-06,0.999999,0:63,0,74	0/0:4,0:4:0.945878,0.054122,0:0,12,132	./.:0,0:0:0.470568,0.430823,0.098609:0,0,0	0/1:1,3:4:0,0.998169,0.001831:95,0,21	0/0:14,0:14:0.999944,5.6e-05,0:0,42,297	0/0:59,1:60:1,0,0:0,150,404	0/1:18,3:21:0.000226,0.999774,0:37,0,290	0/0:76,6:82:0.999942,5.8e-05,0:0,42,314	0/1:5,2:7:1.1e-05,0.999989,0:50,0,138
chr8	23532474	chr8_23532474_C_T	C	T	.	PASS	AF=0.346154;DP=260;NS=13;AN=26;MAF=0.346154;AC=9;AC_Het=5;AC_Hom=4;AC_Hemi=0;HWE=0.578215	GT:AD:DP:GP:PL	0/1:4,8:12:0,1,0:182,0,97	1/1:0,2:2:1e-06,0.498175,0.501824:63,6,0	0/1:9,10:19:0,1,0:219,0,202	0/1:9,4:13:0,1,0:90,0,223	0/0:5,0:5:0.969484,0.030516,0:0,15,147	0/0:6,0:6:0.984506,0.015494,0:0,18,183	0/0:1,0:1:0.66502,0.334937,4.2e-05:0,3,36	1/1:0,4:4:0,0.198832,0.801168:142,12,0	0/0:17,0:17:0.999992,8e-06,0:0,51,340	0/0:70,0:70:1,0,0:0,211,433	0/0:19,1:20:0.9952,0.0048,0:0,23,314	0/1:10,73:83:0,0.999997,3e-06:296,0,50	0/1:1,7:8:0,0.980042,0.019958:165,0,11
chr8	23532515	chr8_23532515_G_T	G	T	.	PASS	AF=0.25;DP=267;NS=12;AN=24;MAF=0.25;AC=6;AC_Het=4;AC_Hom=2;AC_Hemi=0;HWE=1	GT:AD:DP:GP:PL	0/0:20,0:20:0.999999,1e-06,0:0,60,370	0/0:6,0:6:0.989618,0.010382,0:0,18,196	./.:0,0:0:0.560488,0.376339,0.063173:0,0,0	0/0:5,0:5:0.979449,0.020551,0:0,15,150	0/1:1,5:6:0,0.670202,0.329798:131,5,0	0/0:5,0:5:0.979449,0.020551,0:0,15,173	0/0:3,0:3:0.92257,0.07743,0:0,9,103	1/1:0,3:3:0,0.426816,0.573184:97,9,0	0/1:10,7:17:0,1,0:133,0,211	0/1:31,28:59:0,1,0:328,0,338	0/1:11,9:20:0,1,0:188,0,195	0/0:88,0:88:1,0,0:0,265,446	0/0:11,0:11:0.999672,0.000328,0:0,33,257
chr8	23533000	chr8_23533000_C_T	C	T	.	PASS	AF=0.115385;DP=257;NS=13;AN=26;MAF=0.115385;AC=3;AC_Het=1;AC_Hom=2;AC_Hemi=0;HWE=0.12	GT:AD:DP:GP:PL	0/1:9,13:22:0,1,0:238,0,186	0/0:3,0:3:0.97149,0.02851,0:0,9,108	0/0:21,0:21:1,0,0:0,63,361	0/0:17,0:17:0.999998,2e-06,0:0,51,348	0/0:11,0:11:0.999885,0.000115,0:0,33,290	0/0:4,0:4:0.985539,0.014461,0:0,12,137	0/0:3,0:3:0.97149,0.02851,0:0,9,98	1/1:0,5:5:0,0.347427,0.652573:146,15,0	0/0:13,0:13:0.999971,2.9e-05,0:0,39,290	0/0:42,0:42:1,0,0:0,126,413	0/0:24,0:24:1,0,0:0,72,384	0/0:87,0:87:1,0,0:0,262,449	0/0:5,0:5:0.992717,0.007283,0:0,15,135
chr8	23533060	chr8_23533060_T_A	T	A	.	PASS	AF=0.307692;DP=246;NS=13;AN=26;MAF=0.307692;AC=8;AC_Het=4;AC_Hom=4;AC_Hemi=0;HWE=0.507918	GT:AD:DP:GP:PL	1/1:0,17:17:0,3e-05,0.99997:335,51,0	0/0:2,0:2:0.796215,0.203784,0:0,6,60	0/0:27,0:27:1,0,0:0,81,390	0/1:7,7:14:0,1,0:173,0,169	0/1:3,4:7:0,1,0:113,0,87	0/0:1,0:1:0.66138,0.338551,6.9e-05:0,3,34	0/1:0,1:1:0.000163,0.661314,0.338524:39,3,0	0/0:5,0:5:0.969,0.031,0:0,15,134	0/0:18,0:18:0.999996,4e-06,0:0,54,336	0/0:45,0:45:1,0,0:0,135,420	0/0:27,0:27:1,0,0:0,81,391	0/1:42,33:75:0,1,0:323,0,356	1/1:0,5:5:0,0.108807,0.891193:151,15,0
chr8	23533298	chr8_23533298_T_G	T	G	.	PASS	AF=0.115385;DP=247;NS=13;AN=26;MAF=0.115385;AC=3;AC_Het=1;AC_Hom=2;AC_Hemi=0;HWE=0.12	GT:AD:DP:GP:PL	1/1:0,28:28:0,0,1:376,84,0	0/0:5,0:5:0.991002,0.008998,0:0,15,160	0/0:20,1:21:0.999561,0.000439,0:0,28,338	0/0:9,0:9:0.999433,0.000567,0:0,27,248	0/0:12,0:12:0.999929,7.1e-05,0:0,36,299	0/0:2,0:2:0.932281,0.067719,0:0,6,80	0/0:3,0:3:0.964954,0.035046,0:0,9,102	0/0:1,0:1:0.87315,0.126848,1e-06:0,3,41	0/1:13,2:15:0.009311,0.990689,0:26,0,257	0/0:43,2:45:1,0,0:0,71,376	0/0:23,0:23:1,0,0:0,69,350	0/0:79,1:80:1,0,0:0,208,401	0/0:2,0:2:0.932281,0.067719,0:0,6,75
chr8	23533339	chr8_23533339_C_T	C	T	.	PASS	AF=0.423077;DP=232;NS=13;AN=26;MAF=0.423077;AC=11;AC_Het=5;AC_Hom=6;AC_Hemi=0;HWE=0.573563	GT:AD:DP:GP:PL	1/1:0,23:23:0,0,1:371,69,0	0/0:4,0:4:0.906242,0.093758,0:0,12,135	1/1:0,22:22:0,1e-06,0.999999:386,66,0	0/1:4,6:10:0,1,0:171,0,112	1/1:0,7:7:0,0.018527,0.981473:226,21,0	0/0:4,0:4:0.906242,0.093758,0:0,12,140	0/0:3,0:3:0.828557,0.171443,0:0,9,102	0/0:1,0:1:0.54712,0.452843,3.7e-05:0,3,40	0/1:9,7:16:0,1,0:160,0,205	0/1:24,18:42:0,1,0:275,0,332	0/1:9,7:16:0,1,0:175,0,209	0/0:76,3:79:1,0,0:0,146,382	0/1:4,1:5:0.018928,0.981072,0:15,0,122
chr8	23534555	chr8_23534555_A_C	A	C	.	PASS	AF=0.115385;DP=248;NS=13;AN=26;MAF=0.115385;AC=3;AC_Het=1;AC_Hom=2;AC_Hemi=0;HWE=0.12	GT:AD:DP:GP:PL	0/0:27,0:27:1,0,0:0,81,396	0/0:5,0:5:0.992326,0.007674,0:0,15,164	0/0:15,0:15:0.999992,8e-06,0:0,45,289	0/1:4,2:6:1.2e-05,0.999988,0:55,0,112	1/1:0,6:6:0,0.201628,0.798372:167,18,0	0/0:6,0:6:0.996148,0.003852,0:0,18,137	0/0:4,0:4:0.98477,0.01523,0:0,12,144	0/0:5,0:5:0.992326,0.007674,0:0,15,170	0/0:15,0:15:0.999992,8e-06,0:0,45,320	0/0:53,0:53:1,0,0:0,160,432	0/0:20,0:20:1,0,0:0,60,360	0/0:83,0:83:1,0,0:0,250,451	0/0:3,0:3:0.969996,0.030004,0:0,9,113
chr8	23540683	chr8_23540683_C_T	C	T	.	PASS	AF=0.115385;DP=165;NS=13;AN=26;MAF=0.115385;AC=3;AC_Het=3;AC_Hom=0;AC_Hemi=0;HWE=1	GT:AD:DP:GP:PL	0/1:0,3:3:0,0.607282,0.392718:110,9,0	0/0:6,0:6:0.994974,0.005026,0:0,18,173	0/0:8,0:8:0.998739,0.001261,0:0,24,222	0/0:18,0:18:0.999999,1e-06,0:0,54,309	0/1:4,1:5:0.072779,0.927221,0:16,0,118	0/1:2,1:3:0.004912,0.995088,0:28,0,60	0/0:2,0:2:0.925213,0.074787,0:0,6,79	0/0:2,0:2:0.925213,0.074787,0:0,6,71	0/0:6,0:6:0.994974,0.005026,0:0,18,183	0/0:18,0:18:0.999999,1e-06,0:0,54,339	0/0:13,2:15:0.858174,0.141826,0:0,3,276	0/0:70,0:70:1,0,0:0,211,447	0/0:9,0:9:0.999369,0.000631,0:0,27,235
chr8	23556379	chr8_23556379_T_A	T	A	.	PASS	AF=0.461538;DP=257;NS=13;AN=26;MAF=0.461538;AC=12;AC_Het=4;AC_Hom=8;AC_Hemi=0;HWE=0.260843	GT:AD:DP:GP:PL	0/0:30,0:30:1,0,0:0,90,397	1/1:0,4:4:0,0.12921,0.87079:122,12,0	1/1:0,11:11:0,0.001158,0.998842:256,33,0	0/1:5,7:12:0,1,0:164,0,108	0/1:3,6:9:0,1,0:131,0,82	0/1:1,1:2:0.000299,0.999567,0.000134:33,0,35	0/0:1,0:1:0.542117,0.456667,0.001217:0,3,25	1/1:0,2:2:0,0.372468,0.627532:76,6,0	0/0:11,0:11:0.999178,0.000822,0:0,33,285	0/0:37,0:37:1,0,0:0,111,423	0/0:24,0:24:1,0,0:0,72,394	0/1:51,58:109:0,1,0:367,0,342	1/1:0,5:5:0,0.069067,0.930933:164,15,0
chr8	23560744	chr8_23560744_T_A	T	A	.	PASS	AF=0.458333;DP=186;NS=12;AN=24;MAF=0.458333;AC=11;AC_Het=5;AC_Hom=6;AC_Hemi=0;HWE=0.59387	GT:AD:DP:GP:PL	./.:0,0:0:0.265654,0.499525,0.234821:0,0,0	1/1:0,4:4:0,0.117348,0.882652:116,12,0	0/1:0,1:1:0.000109,0.515358,0.484533:37,3,0	0/1:5,1:6:0.004265,0.995735,0:21,0,123	0/0:5,0:5:0.944502,0.055498,0:0,15,158	0/1:1,1:2:0.000534,0.999278,0.000188:30,0,34	1/1:0,3:3:0,0.210048,0.789952:101,9,0	0/1:0,1:1:0.000109,0.515358,0.484533:37,3,0	0/0:19,0:19:0.999996,4e-06,0:0,57,343	0/0:39,0:39:1,0,0:0,117,383	0/0:28,0:28:1,0,0:0,84,370	0/1:55,18:73:0,1,0:153,0,330	1/1:0,5:5:0,0.06233,0.93767:162,15,0
chr8	23561006	chr8_23561006_A_G	A	G	.	PASS	AF=0.25;DP=251;NS=12;AN=24;MAF=0.25;AC=6;AC_Het=4;AC_Hom=2;AC_Hemi=0;HWE=1	GT:AD:DP:GP:PL	./.:0,0:0:0.536112,0.39217,0.071719:0,0,0	0/0:7,0:7:0.994318,0.005682,0:0,21,165	0/1:0,2:2:0,0.577527,0.422473:74,6,0	0/0:10,0:10:0.999286,0.000714,0:0,30,276	0/0:15,0:15:0.999978,2.2e-05,0:0,45,300	0/0:4,0:4:0.956281,0.043719,0:0,12,139	0/1:3,3:6:0,1,0:77,0,95	0/1:4,1:5:0.004355,0.995645,0:25,0,134	0/0:22,0:22:1,0,0:0,66,373	0/0:48,0:48:1,0,0:0,144,425	0/0:29,0:29:1,0,0:0,87,397	0/1:72,23:95:0,1,0:202,0,340	1/1:0,7:7:0,0.040967,0.959033:217,21,0
chr8	23564940	chr8_23564940_T_C	T	C	.	PASS	AF=0.5;DP=273;NS=12;AN=24;MAF=0.5;AC=12;AC_Het=4;AC_Hom=8;AC_Hemi=0;HWE=0.281462	GT:AD:DP:GP:PL	./.:0,0:0:0.275845,0.498729,0.225426:0,0,0	1/1:0,4:4:0,0.121473,0.878527:145,12,0	1/1:0,6:6:0,0.033412,0.966588:157,18,0	0/1:4,4:8:0,1,0:99,0,110	0/1:3,4:7:0,1,0:108,0,85	0/1:4,3:7:0,1,0:71,0,120	1/1:0,4:4:0,0.121473,0.878527:134,12,0	1/1:0,2:2:0,0.35612,0.643879:70,6,0	0/0:25,0:25:1,0,0:0,75,393	0/0:62,0:62:1,0,0:0,187,435	0/0:25,0:25:1,0,0:0,75,387	0/1:56,61:117:0,1,0:365,0,361	0/0:6,0:6:0.972527,0.027473,0:0,18,181
chr8	23574136	chr8_23574136_T_C	T	C	.	PASS	AF=0.346154;DP=241;NS=13;AN=26;MAF=0.346154;AC=9;AC_Het=3;AC_Hom=6;AC_Hemi=0;HWE=0.0919908	GT:AD:DP:GP:PL	1/1:0,21:21:0,2e-06,0.999998:335,63,0	1/1:0,10:10:0,0.003781,0.996219:261,30,0	0/0:20,0:20:0.999999,1e-06,0:0,60,356	0/0:10,0:10:0.998996,0.001004,0:0,30,241	0/0:12,0:12:0.999749,0.000251,0:0,36,269	1/1:0,4:4:0,0.195458,0.804542:114,12,0	0/1:4,4:8:0,1,0:108,0,86	0/1:2,1:3:0.000617,0.999371,1.2e-05:32,0,43	0/0:13,0:13:0.999874,0.000126,0:0,39,280	0/0:20,0:20:0.999999,1e-06,0:0,60,335	0/0:21,0:21:1,0,0:0,63,332	0/1:41,53:94:0,1,0:362,0,330	0/0:5,0:5:0.968847,0.031153,0:0,15,154
chr8	23574162	chr8_23574162_G_A	G	A	.	PASS	AF=0.115385;DP=238;NS=13;AN=26;MAF=0.115385;AC=3;AC_Het=3;AC_Hom=0;AC_Hemi=0;HWE=1	GT:AD:DP:GP:PL	0/0:21,0:21:1,0,0:0,63,318	0/0:7,0:7:0.997947,0.002053,0:0,21,209	0/0:15,0:15:0.999992,8e-06,0:0,45,317	0/1:4,4:8:0,1,0:111,0,111	0/0:18,0:18:0.999999,1e-06,0:0,54,351	0/1:1,4:5:0,0.99958,0.00042:118,0,22	0/0:7,0:7:0.997947,0.002053,0:0,21,204	0/0:4,0:4:0.983805,0.016195,0:0,12,133	0/0:10,0:10:0.999743,0.000257,0:0,30,257	0/0:25,0:25:1,0,0:0,75,377	0/0:17,1:18:0.999488,0.000512,0:0,27,305	0/1:42,52:94:0,1,0:358,0,345	0/0:6,0:6:0.995902,0.004098,0:0,18,181
chr8	23585772	chr8_23585772_A_G	A	G	.	PASS	AF=0.125;DP=109;NS=12;AN=24;MAF=0.125;AC=3;AC_Het=3;AC_Hom=0;AC_Hemi=0;HWE=1	GT:AD:DP:GP:PL	0/1:12,2:14:0.006903,0.993097,0:27,0,261	0/0:3,0:3:0.966137,0.033863,0:0,9,92	0/0:10,0:10:0.999726,0.000274,0:0,30,272	0/0:4,0:4:0.982777,0.017223,0:0,12,125	0/0:5,0:5:0.991314,0.008686,0:0,15,166	0/0:4,0:4:0.982777,0.017223,0:0,12,123	./.:0,0:0:0.769192,0.215688,0.01512:0,0,0	0/0:1,0:1:0.877032,0.122962,5e-06:0,3,35	0/0:10,0:10:0.999726,0.000274,0:0,30,222	0/0:18,0:18:0.999999,1e-06,0:0,54,329	0/1:2,1:3:0.30798,0.69202,0:9,0,56	0/1:18,17:35:0,1,0:256,0,227	0/0:2,0:2:0.934491,0.065509,0:0,6,72
chr8	23586533	chr8_23586533_A_G	A	G	.	PASS	AF=0.5;DP=263;NS=13;AN=26;MAF=0.5;AC=13;AC_Het=5;AC_Hom=8;AC_Hemi=0;HWE=0.577624	GT:AD:DP:GP:PL	0/0:23,0:23:1,0,0:0,69,360	1/1:0,10:10:0,0.001987,0.998013:203,30,0	1/1:0,16:16:0,3.1e-05,0.999969:328,48,0	0/1:2,4:6:0,0.999998,2e-06:104,0,54	0/1:4,3:7:0,1,0:70,0,98	1/1:0,4:4:0,0.113005,0.886995:117,12,0	0/1:3,4:7:0,1,0:109,0,73	0/1:2,1:3:0.001287,0.998713,0:26,0,72	0/0:13,0:13:0.999761,0.000239,0:0,39,277	0/0:31,0:31:1,0,0:0,93,346	0/0:21,0:21:0.999999,1e-06,0:0,63,340	0/1:44,69:113:0,1,0:374,0,297	1/1:0,8:8:0,0.007899,0.992101:241,24,0
chr8	23589454	chr8_23589454_C_T	C	T	.	PASS	AF=0.230769;DP=270;NS=13;AN=26;MAF=0.230769;AC=6;AC_Het=2;AC_Hom=4;AC_Hemi=0;HWE=0.0757764	GT:AD:DP:GP:PL	0/0:28,0:28:1,0,0:0,84,389	0/0:3,0:3:0.930278,0.069722,0:0,9,97	1/1:1,14:15:0,0.170122,0.829878:235,15,0	0/1:4,3:7:0,1,0:86,0,114	0/1:5,5:10:0,1,0:136,0,134	0/0:3,0:3:0.930278,0.069722,0:0,9,98	0/0:3,0:3:0.930278,0.069722,0:0,9,92	0/0:2,0:2:0.869643,0.130357,0:0,6,74	0/0:17,0:17:0.999995,5e-06,0:0,51,279	0/0:58,0:58:1,0,0:0,175,424	0/0:16,0:16:0.999991,9e-06,0:0,48,326	0/0:102,1:103:1,0,0:0,284,447	1/1:0,5:5:0,0.172503,0.827497:160,15,0
chr8	23590523	chr8_23590523_G_A	G	A	.	PASS	AF=0.208333;DP=234;NS=12;AN=24;MAF=0.208333;AC=5;AC_Het=1;AC_Hom=4;AC_Hemi=0;HWE=0.0310559	GT:AD:DP:GP:PL	0/0:32,0:32:1,0,0:0,96,399	1/1:0,7:7:0,0.056787,0.943213:191,21,0	0/0:23,0:23:1,0,0:0,69,381	0/0:12,0:12:0.999873,0.000127,0:0,36,257	0/0:11,0:11:0.999747,0.000253,0:0,33,276	0/0:2,0:2:0.88515,0.11485,0:0,6,68	0/1:2,1:3:0.006097,0.993903,0:25,0,66	./.:0,0:0:0.630374,0.327174,0.042452:0,0,0	0/0:13,0:13:0.999937,6.3e-05,0:0,39,298	0/0:39,0:39:1,0,0:0,117,355	0/0:17,0:17:0.999996,4e-06,0:0,51,263	0/0:69,0:69:1,0,0:0,208,373	1/1:0,6:6:0,0.107473,0.892527:177,18,0
chr8	23594091	chr8_23594091_C_T	C	T	.	PASS	AF=0.5;DP=259;NS=13;AN=26;MAF=0.5;AC=13;AC_Het=5;AC_Hom=8;AC_Hemi=0;HWE=0.577624	GT:AD:DP:GP:PL	1/1:0,14:14:0,0.000125,0.999875:311,42,0	1/1:0,10:10:0,0.002001,0.997999:275,30,0	1/1:0,5:5:0,0.060291,0.939709:137,15,0	0/1:11,3:14:0,1,0:63,0,246	0/1:9,7:16:0,1,0:135,0,193	1/1:0,4:4:0,0.113726,0.886274:133,12,0	0/1:4,3:7:0,1,0:84,0,115	0/1:3,1:4:0.002058,0.997942,0:24,0,101	0/0:9,0:9:0.99621,0.00379,0:0,27,243	0/0:36,0:36:1,0,0:0,108,406	0/0:9,0:9:0.99621,0.00379,0:0,27,245	0/1:56,59:115:0,1,0:364,0,348	0/0:16,0:16:0.99997,3e-05,0:0,48,302
chr8	23594200	chr8_23594200_A_T	A	T	.	PASS	AF=0.291667;DP=91;NS=12;AN=24;MAF=0.291667;AC=7;AC_Het=5;AC_Hom=2;AC_Hemi=0;HWE=1	GT:AD:DP:GP:PL	0/1:0,2:2:0,0.508161,0.491839:80,6,0	1/1:0,3:3:0,0.340625,0.659375:97,9,0	0/0:7,0:7:0.992496,0.007504,0:0,21,209	0/0:2,0:2:0.805178,0.194822,0:0,6,59	0/0:4,0:4:0.942961,0.057039,0:0,12,119	0/1:0,1:1:0.000175,0.673766,0.326059:39,3,0	0/1:0,1:1:0.000111,0.673809,0.32608:41,3,0	./.:0,0:0:0.454122,0.439528,0.106351:0,0,0	0/0:14,1:15:0.997447,0.002553,0:0,26,299	0/0:19,0:19:0.999998,2e-06,0:0,57,335	0/1:8,1:9:0.295223,0.704777,0:4,0,214	0/1:12,12:24:0,1,0:249,0,238	0/0:4,0:4:0.942961,0.057039,0:0,12,142
chr8	23596951	chr8_23596951_T_C	T	C	.	PASS	AF=0.307692;DP=272;NS=13;AN=26;MAF=0.307692;AC=8;AC_Het=2;AC_Hom=6;AC_Hemi=0;HWE=0.0334096	GT:AD:DP:GP:PL	1/1:0,9:9:0,0.009195,0.990805:221,27,0	0/0:5,0:5:0.974369,0.025631,0:0,15,171	1/1:0,14:14:0,0.00029,0.99971:308,42,0	0/1:7,6:13:0,1,0:157,0,189	0/1:4,2:6:1e-06,0.999999,0:63,0,120	0/0:9,0:9:0.998359,0.001641,0:0,27,252	0/0:4,0:4:0.95002,0.04998,0:0,12,121	1/1:0,3:3:0,0.372631,0.627369:108,9,0	0/0:23,0:23:1,0,0:0,69,382	0/0:39,0:39:1,0,0:0,117,406	0/0:24,0:24:1,0,0:0,72,386	0/0:115,0:115:1,0,0:0,346,475	0/0:7,0:7:0.993467,0.006533,0:0,21,208
chr8	23607479	chr8_23607479_G_T	G	T	.	PASS	AF=0.192308;DP=264;NS=13;AN=26;MAF=0.192308;AC=5;AC_Het=3;AC_Hom=2;AC_Hemi=0;HWE=0.373913	GT:AD:DP:GP:PL	1/1:0,27:27:0,0,1:358,81,0	0/1:12,2:14:0.002718,0.997282,0:28,0,174	0/0:1,0:1:0.791516,0.20848,4e-06:0,3,41	0/1:12,3:15:1.2e-05,0.999988,0:52,0,245	0/0:19,0:19:0.999999,1e-06,0:0,57,354	0/0:4,0:4:0.968126,0.031874,0:0,12,138	0/0:7,0:7:0.995902,0.004098,0:0,21,190	0/0:1,0:1:0.791516,0.20848,4e-06:0,3,41	0/0:18,0:18:0.999998,2e-06,0:0,54,341	0/0:40,0:40:1,0,0:0,120,405	0/0:26,0:26:1,0,0:0,78,394	0/0:85,0:85:1,0,0:0,256,428	0/1:6,1:7:0.029672,0.970328,0:18,0,173
chr8	23610195	chr8_23610195_T_C	T	C	.	PASS	AF=0.454545;DP=244;NS=11;AN=22;MAF=0.454545;AC=10;AC_Het=2;AC_Hom=8;AC_Hemi=0;HWE=0.0610009	GT:AD:DP:GP:PL	0/0:38,0:38:1,0,0:0,114,411	1/1:0,9:9:0,0.004946,0.995054:236,27,0	0/0:14,0:14:0.999904,9.6e-05,0:0,42,319	0/1:4,4:8:0,1,0:105,0,91	0/1:4,4:8:0,1,0:113,0,105	1/1:0,5:5:0,0.073679,0.926321:155,15,0	1/1:0,3:3:0,0.241367,0.758633:102,9,0	./.:0,0:0:0.313589,0.492802,0.193608:0,0,0	0/0:14,0:14:0.999904,9.6e-05,0:0,42,295	0/0:49,0:49:1,0,0:0,148,408	0/0:17,0:17:0.999988,1.2e-05,0:0,51,336	1/1:0,79:79:0,0,1:449,238,0	./.:0,0:0:0.313589,0.492802,0.193608:0,0,0
chr8	23626844	chr8_23626844_A_G	A	G	.	PASS	AF=0.461538;DP=253;NS=13;AN=26;MAF=0.461538;AC=12;AC_Het=4;AC_Hom=8;AC_Hemi=0;HWE=0.260843	GT:AD:DP:GP:PL	1/1:0,24:24:0,0,1:362,72,0	0/0:10,0:10:0.998317,0.001683,0:0,30,201	1/1:0,19:19:0,4e-06,0.999996:340,57,0	0/1:7,8:15:0,1,0:204,0,168	0/1:8,6:14:0,1,0:147,0,169	0/1:5,5:10:0,1,0:113,0,139	1/1:0,6:6:0,0.034937,0.965063:189,18,0	0/0:2,0:2:0.698529,0.301471,0:0,6,69	0/0:10,0:10:0.998317,0.001683,0:0,30,256	0/0:37,0:37:1,0,0:0,111,394	0/0:24,0:24:1,0,0:0,72,351	0/1:35,44:79:0,1,0:345,0,311	1/1:0,3:3:0,0.224579,0.775421:93,9,0
chr8	23628495	chr8_23628495_G_C	G	C	.	PASS	AF=0.115385;DP=187;NS=13;AN=26;MAF=0.115385;AC=3;AC_Het=3;AC_Hom=0;AC_Hemi=0;HWE=1	GT:AD:DP:GP:PL	0/0:10,0:10:0.999716,0.000284,0:0,30,257	0/0:3,0:3:0.964923,0.035077,0:0,9,87	0/0:13,0:13:0.999965,3.5e-05,0:0,39,268	0/1:7,1:8:0.065337,0.934663,0:17,0,168	0/1:8,4:12:0,1,0:95,0,200	0/0:1,0:1:0.873046,0.12695,4e-06:0,3,37	0/0:2,0:2:0.932223,0.067777,0:0,6,81	0/0:1,0:1:0.873048,0.126951,1e-06:0,3,41	0/0:17,0:17:0.999998,2e-06,0:0,51,334	0/0:44,0:44:1,0,0:0,132,420	0/0:24,0:24:1,0,0:0,72,388	0/1:34,13:47:0,1,0:170,0,284	0/0:5,0:5:0.990994,0.009006,0:0,15,159
chr8	23629076	chr8_23629076_C_A	C	A	.	PASS	AF=0.153846;DP=205;NS=13;AN=26;MAF=0.153846;AC=4;AC_Het=4;AC_Hom=0;AC_Hemi=0;HWE=1	GT:AD:DP:GP:PL	0/0:33,0:33:1,0,0:0,99,404	0/1:5,1:6:0.056878,0.943122,0:17,0,112	0/1:22,5:27:3.2e-05,0.999968,0:50,0,259	0/1:25,3:28:0.26859,0.73141,0:9,0,289	0/0:7,0:7:0.997387,0.002613,0:0,21,202	0/1:2,1:3:0.004737,0.995263,0:28,0,60	0/0:3,0:3:0.959771,0.040229,0:0,9,92	0/0:5,0:5:0.98963,0.01037,0:0,15,145	0/0:17,0:17:0.999997,3e-06,0:0,51,312	0/0:32,1:33:1,0,0:0,68,353	0/0:23,0:23:1,0,0:0,69,337	0/0:15,0:15:0.99999,1e-05,0:0,45,262	0/0:5,0:5:0.98963,0.01037,0:0,15,126
chr8	23631899	chr8_23631899_G_A	G	A	.	PASS	AF=0.5;DP=160;NS=12;AN=24;MAF=0.5;AC=12;AC_Het=4;AC_Hom=8;AC_Hemi=0;HWE=0.281462	GT:AD:DP:GP:PL	0/0:6,0:6:0.973522,0.026478,0:0,18,163	0/1:3,1:4:0.002897,0.997103,0:23,0,83	1/1:0,17:17:0,1.8e-05,0.999982:322,51,0	0/1:2,3:5:0,0.999999,1e-06:69,0,56	0/1:5,2:7:0.000108,0.999892,0:37,0,124	1/1:0,2:2:4e-06,0.364857,0.635138:53,6,0	1/1:0,2:2:0,0.364859,0.635141:79,6,0	./.:0,0:0:0.285852,0.497599,0.216549:0,0,0	0/0:13,0:13:0.999788,0.000212,0:0,39,252	0/0:45,0:45:1,0,0:0,135,397	0/0:20,0:20:0.999998,2e-06,0:0,60,352	0/1:17,18:35:0,1,0:279,0,233	1/1:0,4:4:0,0.125577,0.874423:118,12,0
chr8	23632034	chr8_23632034_A_G	A	G	.	PASS	AF=0.5;DP=213;NS=12;AN=24;MAF=0.5;AC=12;AC_Het=2;AC_Hom=10;AC_Hemi=0;HWE=0.0264585	GT:AD:DP:GP:PL	1/1:2,21:23:0,0.001242,0.998758:328,32,0	1/1:0,9:9:0,0.004124,0.995876:197,27,0	0/1:5,2:7:2.6e-05,0.999974,0:43,0,102	0/0:4,0:4:0.894529,0.105471,0:0,12,130	0/0:7,0:7:0.985476,0.014524,0:0,21,205	0/1:1,1:2:0.002113,0.997138,0.000749:24,0,28	./.:0,0:0:0.264805,0.499574,0.235621:0,0,0	1/1:0,2:2:0,0.346427,0.653573:63,6,0	0/0:22,0:22:1,0,0:0,66,371	0/0:52,0:52:1,0,0:0,157,442	0/0:33,0:33:1,0,0:0,99,420	1/1:2,46:48:0,0,1:386,111,0	1/1:0,4:4:0,0.117006,0.882994:127,12,0
chr8	23641531	chr8_23641531_T_C	T	C	.	PASS	AF=0.5;DP=243;NS=13;AN=26;MAF=0.5;AC=13;AC_Het=5;AC_Hom=8;AC_Hemi=0;HWE=0.577624	GT:AD:DP:GP:PL	1/1:0,2:2:0,0.349878,0.650122:70,6,0	1/1:0,4:4:0,0.118586,0.881414:139,12,0	1/1:0,18:18:0,8e-06,0.999992:331,54,0	0/1:7,9:16:0,1,0:194,0,171	0/1:11,4:15:0,1,0:94,0,236	0/1:4,5:9:0,1,0:127,0,101	0/1:2,4:6:0,0.999997,3e-06:115,0,52	0/1:5,1:6:0.010767,0.989233,0:17,0,132	0/0:13,0:13:0.999773,0.000227,0:0,39,275	0/0:34,0:34:1,0,0:0,102,411	0/0:21,0:21:0.999999,1e-06,0:0,63,335	1/1:0,88:88:0,0,1:440,265,0	0/0:11,0:11:0.999094,0.000906,0:0,33,271
chr8	23648812	chr8_23648812_T_C	T	C	.	PASS	AF=0.5;DP=242;NS=11;AN=22;MAF=0.5;AC=11;AC_Het=1;AC_Hom=10;AC_Hemi=0;HWE=0.0107622	GT:AD:DP:GP:PL	./.:0,0:0:0.252776,0.499985,0.247239:0,0,0	1/1:0,4:4:0,0.112206,0.887794:129,12,0	./.:0,0:0:0.252776,0.499985,0.247239:0,0,0	0/0:3,0:3:0.80177,0.19823,0:0,9,112	0/0:9,0:9:0.996152,0.003848,0:0,27,239	1/1:0,2:2:0,0.335795,0.664205:72,6,0	0/1:0,1:1:6.4e-05,0.502734,0.497202:39,3,0	1/1:0,3:3:0,0.201773,0.798227:101,9,0	0/0:20,1:21:0.998113,0.001887,0:0,30,343	0/0:55,1:56:1,0,0:0,129,399	0/0:28,0:28:1,0,0:0,84,405	1/1:0,110:110:0,0,1:469,331,0	1/1:0,4:4:0,0.112206,0.887794:141,12,0
chr8	23653666	chr8_23653666_C_T	C	T	.	PASS	AF=0.115385;DP=269;NS=13;AN=26;MAF=0.115385;AC=3;AC_Het=1;AC_Hom=2;AC_Hemi=0;HWE=0.12	GT:AD:DP:GP:PL	0/0:21,0:21:1,0,0:0,63,351	0/0:6,0:6:0.995585,0.004415,0:0,18,197	0/0:23,0:23:1,0,0:0,69,394	0/0:12,0:12:0.999931,6.9e-05,0:0,36,298	0/0:6,0:6:0.995585,0.004415,0:0,18,192	0/0:3,0:3:0.965737,0.034263,0:0,9,95	0/0:2,0:2:0.933743,0.066257,0:0,6,76	0/1:0,2:2:1e-06,0.778909,0.22109:70,6,0	0/0:20,0:20:1,0,0:0,60,364	0/0:41,0:41:1,0,0:0,123,422	0/0:30,0:30:1,0,0:0,90,408	0/0:95,0:95:1,0,0:0,286,445	1/1:0,7:7:0,0.099172,0.900828:216,21,0
chr8	23655994	chr8_23655994_G_A	G	A	.	PASS	AF=0.125;DP=173;NS=12;AN=24;MAF=0.125;AC=3;AC_Het=1;AC_Hom=2;AC_Hemi=0;HWE=0.130435	GT:AD:DP:GP:PL	0/0:4,0:4:0.977552,0.022448,0:0,12,102	0/1:2,1:3:0.002733,0.997267,0:30,0,65	0/0:14,0:14:0.999978,2.2e-05,0:0,42,309	0/0:1,0:1:0.844796,0.1552,4e-06:0,3,39	0/0:1,0:1:0.844796,0.1552,4e-06:0,3,39	0/0:2,0:2:0.915872,0.084128,0:0,6,64	0/0:1,0:1:0.844787,0.155199,1.4e-05:0,3,33	0/0:1,0:1:0.844791,0.1552,9e-06:0,3,35	0/0:13,0:13:0.999955,4.5e-05,0:0,39,290	0/0:33,0:33:1,0,0:0,99,383	0/0:12,0:12:0.99991,9e-05,0:0,36,273	1/1:0,88:88:0,0,1:438,265,0	./.:0,0:0:0.713684,0.262229,0.024088:0,0,0
chr8	23656508	chr8_23656508_A_G	A	G	.	PASS	AF=0.5;DP=233;NS=13;AN=26;MAF=0.5;AC=13;AC_Het=3;AC_Hom=10;AC_Hemi=0;HWE=0.0892525	GT:AD:DP:GP:PL	1/1:0,10:10:0,0.002093,0.997907:204,30,0	0/1:1,1:2:0.00027,0.999142,0.000588:33,0,29	1/1:0,24:24:0,0,1:394,72,0	0/1:3,3:6:0,1,0:83,0,78	0/0:4,0:4:0.895745,0.104255,0:0,12,118	1/1:0,2:2:0,0.349366,0.650634:67,6,0	1/1:0,2:2:0,0.349366,0.650634:73,6,0	0/1:0,1:1:5.6e-05,0.517796,0.482148:40,3,0	0/0:16,0:16:0.999972,2.8e-05,0:0,48,340	0/0:39,0:39:1,0,0:0,117,403	0/0:31,0:31:1,0,0:0,93,400	0/0:94,0:94:1,0,0:0,283,443	1/1:0,2:2:0,0.349366,0.650634:74,6,0
chr8	23658002	chr8_23658002_A_G	A	G	.	PASS	AF=0.5;DP=221;NS=12;AN=24;MAF=0.5;AC=12;AC_Het=4;AC_Hom=8;AC_Hemi=0;HWE=0.281462	GT:AD:DP:GP:PL	1/1:0,30:30:0,0,1:395,90,0	1/1:0,7:7:0,0.015496,0.984504:169,21,0	1/1:1,20:21:0,0.001218,0.998782:305,32,0	0/1:1,4:5:0,0.99874,0.00126:103,0,26	0/1:5,2:7:2e-06,0.999998,0:54,0,138	0/1:3,4:7:0,1,0:121,0,76	1/1:0,5:5:0,0.059232,0.940768:156,15,0	./.:0,0:0:0.251854,0.499993,0.248153:0,0,0	0/0:14,0:14:0.999879,0.000121,0:0,42,263	0/0:36,0:36:1,0,0:0,108,406	0/0:15,0:15:0.999939,6.1e-05,0:0,45,305	0/1:32,36:68:0,1,0:335,0,215	0/0:6,0:6:0.969915,0.030085,0:0,18,174
chr8	23671643	chr8_23671643_A_T	A	T	.	PASS	AF=0.208333;DP=158;NS=12;AN=24;MAF=0.208333;AC=5;AC_Het=5;AC_Hom=0;AC_Hemi=0;HWE=1	GT:AD:DP:GP:PL	0/0:2,0:2:0.880313,0.119687,0:0,6,60	./.:0,0:0:0.618126,0.336168,0.045706:0,0,0	0/1:3,1:4:0.002331,0.997669,0:29,0,83	0/1:7,1:8:0.085805,0.914195,0:13,0,139	0/1:3,1:4:0.005834,0.994166,0:25,0,77	0/0:2,0:2:0.880313,0.119687,0:0,6,68	0/0:7,0:7:0.995769,0.004231,0:0,21,215	0/0:4,0:4:0.967128,0.032872,0:0,12,138	0/0:14,0:14:0.999967,3.3e-05,0:0,42,328	0/0:29,1:30:0.999997,3e-06,0:0,53,341	0/1:15,2:17:0.048698,0.951302,0:16,0,281	0/0:62,2:64:1,0,0:0,157,416	0/1:1,1:2:0.002919,0.997038,4.3e-05:28,0,35
chr8	23671992	chr8_23671992_G_A	G	A	.	PASS	AF=0.115385;DP=227;NS=13;AN=26;MAF=0.115385;AC=3;AC_Het=3;AC_Hom=0;AC_Hemi=0;HWE=1	GT:AD:DP:GP:PL	0/0:1,0:1:0.878179,0.121808,1.3e-05:0,3,31	0/1:4,1:5:0.312994,0.687006,0:9,0,110	0/0:12,0:12:0.999932,6.8e-05,0:0,36,261	0/0:13,0:13:0.999966,3.4e-05,0:0,39,245	0/0:7,0:7:0.997838,0.002162,0:0,21,163	0/1:0,2:2:0.00013,0.782727,0.217143:49,6,0	0/1:3,2:5:1e-05,0.99999,0:56,0,73	0/0:1,0:1:0.878131,0.121801,6.7e-05:0,3,24	0/0:17,0:17:0.999998,2e-06,0:0,51,328	0/0:30,0:30:1,0,0:0,90,368	0/0:14,0:14:0.999983,1.7e-05,0:0,42,280	0/0:115,1:116:1,0,0:0,325,446	0/0:4,0:4:0.982958,0.017042,0:0,12,93
chr8	23679145	chr8_23679145_T_A	T	A	.	PASS	AF=0.153846;DP=228;NS=13;AN=26;MAF=0.153846;AC=4;AC_Het=4;AC_Hom=0;AC_Hemi=0;HWE=1	GT:AD:DP:GP:PL	0/0:24,0:24:1,0,0:0,72,374	0/1:5,1:6:0.059984,0.940016,0:16,0,133	0/0:15,0:15:0.999988,1.2e-05,0:0,45,322	0/0:10,0:10:0.999611,0.000389,0:0,30,263	0/1:4,1:5:0.038615,0.961385,0:18,0,123	0/0:1,0:1:0.833708,0.166282,1e-05:0,3,35	0/0:2,0:2:0.90932,0.09068,0:0,6,62	0/1:0,1:1:0.002091,0.831971,0.165938:33,3,0	0/0:19,0:19:0.999999,1e-06,0:0,57,321	0/0:47,2:49:1,0,0:0,76,372	0/0:21,0:21:1,0,0:0,63,350	0/1:42,24:66:0,1,0:251,0,329	0/0:9,0:9:0.999222,0.000778,0:0,27,239
chr8	23680040	chr8_23680040_C_T	C	T	.	PASS	AF=0.269231;DP=158;NS=13;AN=26;MAF=0.269231;AC=7;AC_Het=5;AC_Hom=2;AC_Hemi=0;HWE=1	GT:AD:DP:GP:PL	1/1:0,22:22:0,1e-06,0.999999:359,66,0	0/1:3,1:4:0.172167,0.827833,0:8,0,94	0/0:12,1:13:0.976756,0.023244,0:0,15,269	0/1:4,2:6:2.7e-05,0.999973,0:47,0,104	0/1:12,2:14:0.397507,0.602493,0:3,0,198	0/0:1,0:1:0.72519,0.274801,8e-06:0,3,41	0/0:1,0:1:0.725189,0.274801,1e-05:0,3,40	0/0:1,0:1:0.724958,0.274713,0.000329:0,3,25	0/1:16,3:19:0.292943,0.707057,0:5,0,243	0/0:31,2:33:0.999964,3.6e-05,0:0,43,350	0/1:14,5:19:8e-06,0.999992,0:52,0,234	0/0:22,1:23:0.999927,7.3e-05,0:0,40,295	0/0:2,0:2:0.840713,0.159287,0:0,6,72
chr8	23680045	chr8_23680045_G_T	G	T	.	PASS	AF=0.416667;DP=144;NS=12;AN=24;MAF=0.416667;AC=10;AC_Het=6;AC_Hom=4;AC_Hemi=0;HWE=1	GT:AD:DP:GP:PL	1/1:0,19:19:0,5e-06,0.999995:339,57,0	0/1:2,3:5:0,0.999999,1e-06:67,0,59	1/1:0,10:10:0,0.002303,0.997697:259,30,0	0/1:3,3:6:0,1,0:79,0,83	0/1:5,4:9:0,1,0:92,0,124	0/0:1,0:1:0.541724,0.458227,4.9e-05:0,3,39	0/1:0,1:1:5.1e-05,0.541719,0.45823:41,3,0	./.:0,0:0:0.293491,0.496514,0.209994:0,0,0	0/1:14,2:16:0.317377,0.682623,0:1,0,214	0/0:32,4:36:0.915979,0.084021,0:0,13,318	0/1:14,6:20:0,1,0:68,0,218	0/0:18,1:19:0.980021,0.019979,0:0,19,291	0/0:2,0:2:0.702775,0.297225,0:0,6,75
chr8	23687202	chr8_23687202_C_T	C	T	.	PASS	AF=0.461538;DP=258;NS=13;AN=26;MAF=0.461538;AC=12;AC_Het=4;AC_Hom=8;AC_Hemi=0;HWE=0.260843	GT:AD:DP:GP:PL	1/1:0,14:14:0,0.000146,0.999854:309,42,0	1/1:0,3:3:0,0.230709,0.769291:104,9,0	1/1:0,16:16:0,3.7e-05,0.999963:314,48,0	0/1:8,4:12:0,1,0:100,0,205	0/1:3,6:9:0,1,0:170,0,85	0/1:5,1:6:0.003823,0.996177,0:22,0,145	0/0:3,0:3:0.827545,0.172455,0:0,9,104	1/1:0,4:4:0,0.130395,0.869605:126,12,0	0/0:27,0:27:1,0,0:0,81,396	0/0:53,0:53:1,0,0:0,160,423	0/0:23,0:23:1,0,0:0,69,376	0/1:32,49:81:0,1,0:362,0,300	0/0:7,0:7:0.987143,0.012857,0:0,21,209
chr8	23687252	chr8_23687252_T_G	T	G	.	PASS	AF=0.153846;DP=259;NS=13;AN=26;MAF=0.153846;AC=4;AC_Het=2;AC_Hom=2;AC_Hemi=0;HWE=0.234783	GT:AD:DP:GP:PL	0/0:19,0:19:0.999999,1e-06,0:0,57,354	1/1:0,6:6:0,0.14775,0.85225:183,18,0	0/0:16,0:16:0.999995,5e-06,0:0,48,327	0/0:17,0:17:0.999997,3e-06,0:0,51,355	0/0:8,0:8:0.998594,0.001406,0:0,24,238	0/0:3,0:3:0.956883,0.043117,0:0,9,108	0/1:4,1:5:0.008797,0.991203,0:25,0,118	0/0:2,0:2:0.917329,0.082671,0:0,6,80	0/0:21,0:21:1,0,0:0,63,368	0/0:54,0:54:1,0,0:0,163,429	0/0:24,0:24:1,0,0:0,72,392	0/1:39,32:71:0,1,0:298,0,344	0/0:13,0:13:0.999956,4.4e-05,0:0,39,306
chr8	23690965	chr8_23690965_A_G	A	G	.	PASS	AF=0.230769;DP=243;NS=13;AN=26;MAF=0.230769;AC=6;AC_Het=4;AC_Hom=2;AC_Hemi=0;HWE=0.522981	GT:AD:DP:GP:PL	0/0:20,0:20:0.999999,1e-06,0:0,60,351	0/0:5,0:5:0.980125,0.019875,0:0,15,140	0/0:4,0:4:0.961025,0.038975,0:0,12,125	0/0:12,0:12:0.999842,0.000158,0:0,36,275	0/0:6,0:6:0.989963,0.010037,0:0,18,175	0/1:7,1:8:0.047297,0.952703,0:15,0,185	0/1:7,9:16:0,1,0:209,0,152	0/1:0,2:2:0,0.606454,0.393546:76,6,0	0/0:20,0:20:0.999999,1e-06,0:0,60,361	0/0:42,0:42:1,0,0:0,126,412	0/0:19,0:19:0.999999,1e-06,0:0,57,345	0/1:43,38:81:0,1,0:345,0,347	1/1:0,7:7:0,0.045942,0.954058:208,21,0
chr8	23708103	chr8_23708103_A_G	A	G	.	PASS	AF=0.269231;DP=126;NS=13;AN=26;MAF=0.269231;AC=7;AC_Het=7;AC_Hom=0;AC_Hemi=0;HWE=0.49913	GT:AD:DP:GP:PL	0/0:12,0:12:0.999825,0.000175,0:0,36,246	0/1:3,2:5:0.000191,0.999809,0:39,0,80	0/0:11,0:11:0.999651,0.000349,0:0,33,271	0/1:8,1:9:0.066784,0.933216,0:13,0,183	0/1:6,2:8:9e-06,0.999991,0:52,0,172	0/1:2,1:3:0.002226,0.997774,0:28,0,67	0/1:1,1:2:0.000704,0.999225,7.1e-05:33,0,34	0/0:2,0:2:0.848323,0.151677,0:0,6,75	0/0:7,0:7:0.994444,0.005556,0:0,21,208	0/1:17,2:19:0.13269,0.86731,0:10,0,222	0/0:13,1:14:0.696007,0.303993,0:0,2,252	0/0:27,1:28:0.999983,1.7e-05,0:0,46,329	0/1:5,1:6:0.410677,0.589323,0:3,0,124
chr8	23708114	chr8_23708114_T_C	T	C	.	PASS	AF=0.230769;DP=112;NS=13;AN=26;MAF=0.230769;AC=6;AC_Het=6;AC_Hom=0;AC_Hemi=0;HWE=1	GT:AD:DP:GP:PL	0/0:15,0:15:0.999984,1.6e-05,0:0,45,293	0/1:4,1:5:0.029784,0.970216,0:18,0,82	0/0:7,0:7:0.995939,0.004061,0:0,21,205	0/1:5,2:7:1.1e-05,0.999989,0:52,0,120	0/0:8,0:8:0.997966,0.002034,0:0,24,235	0/0:3,0:3:0.938756,0.061244,0:0,9,106	0/1:1,1:2:0.002417,0.997541,4.1e-05:29,0,35	0/0:2,0:2:0.88458,0.11542,0:0,6,75	0/0:4,0:4:0.968411,0.031589,0:0,12,139	0/1:15,2:17:0.110531,0.889469,0:12,0,194	0/1:11,1:12:0.496823,0.503177,0:3,0,219	0/0:26,0:26:1,0,0:0,78,336	0/1:3,1:4:0.193954,0.806046,0:9,0,89
chr8	23708283	chr8_23708283_G_A	G	A	.	PASS	AF=0.192308;DP=167;NS=13;AN=26;MAF=0.192308;AC=5;AC_Het=5;AC_Hom=0;AC_Hemi=0;HWE=1	GT:AD:DP:GP:PL	0/0:17,0:17:0.999996,4e-06,0:0,51,302	0/0:3,0:3:0.942764,0.057236,0:0,9,109	0/0:9,0:9:0.999052,0.000948,0:0,27,244	0/1:0,1:1:0.025643,0.783968,0.19039:21,3,0	0/1:8,2:10:0.000129,0.999871,0:42,0,199	0/1:2,1:3:0.002069,0.997931,0:30,0,55	0/0:1,0:1:0.804598,0.195396,6e-06:0,3,39	0/0:2,0:2:0.891724,0.108276,0:0,6,66	0/0:14,0:14:0.99997,3e-05,0:0,42,198	0/0:28,1:29:1,0,0:0,61,324	0/0:17,0:17:0.999996,4e-06,0:0,51,267	0/1:46,6:52:0.403881,0.596119,0:5,0,269	0/1:7,1:8:0.040175,0.959825,0:17,0,161
chr8	23708313	chr8_23708313_C_T	C	T	.	PASS	AF=0.5;DP=140;NS=13;AN=26;MAF=0.5;AC=13;AC_Het=1;AC_Hom=12;AC_Hemi=0;HWE=0.00309751	GT:AD:DP:GP:PL	1/1:0,14:14:0,0.000131,0.999869:296,42,0	1/1:0,3:3:0,0.211157,0.788843:108,9,0	1/1:0,4:4:0,0.11804,0.88196:121,12,0	0/0:3,0:3:0.810717,0.189283,0:0,9,93	0/0:6,0:6:0.971644,0.028356,0:0,18,172	1/1:0,2:2:0,0.348689,0.651311:64,6,0	1/1:0,2:2:0,0.348689,0.651311:67,6,0	0/1:0,1:1:5.5e-05,0.517052,0.482893:40,3,0	0/0:14,0:14:0.999886,0.000114,0:0,42,235	0/0:22,0:22:1,0,0:0,66,281	0/0:15,0:15:0.999943,5.7e-05,0:0,45,206	0/0:47,3:50:1,0,0:0,70,346	1/1:0,4:4:0,0.11804,0.88196:124,12,0
chr8	23711114	chr8_23711114_C_T	C	T	.	PASS	AF=0.230769;DP=266;NS=13;AN=26;MAF=0.230769;AC=6;AC_Het=2;AC_Hom=4;AC_Hemi=0;HWE=0.0757764	GT:AD:DP:GP:PL	1/1:0,10:10:0,0.006059,0.993941:257,30,0	0/1:5,5:10:0,1,0:136,0,125	0/0:12,0:12:0.999844,0.000156,0:0,36,298	0/0:11,0:11:0.999687,0.000313,0:0,33,262	0/0:11,0:11:0.999687,0.000313,0:0,33,249	0/0:6,0:6:0.990088,0.009912,0:0,18,188	0/1:0,2:2:0,0.609464,0.390535:75,6,0	1/1:0,6:6:0,0.088866,0.911134:194,18,0	0/0:23,0:23:1,0,0:0,69,362	0/0:55,0:55:1,0,0:0,166,436	0/0:20,0:20:0.999999,1e-06,0:0,60,364	0/0:92,0:92:1,0,0:0,277,445	0/0:8,0:8:0.997503,0.002497,0:0,24,202
chr8	23721958	chr8_23721958_G_A	G	A	.	PASS	AF=0.208333;DP=215;NS=12;AN=24;MAF=0.208333;AC=5;AC_Het=1;AC_Hom=4;AC_Hemi=0;HWE=0.0310559	GT:AD:DP:GP:PL	./.:0,0:0:0.627384,0.329383,0.043232:0,0,0	0/0:3,0:3:0.938417,0.061583,0:0,9,104	0/0:10,0:10:0.999488,0.000512,0:0,30,257	0/0:8,0:8:0.997954,0.002046,0:0,24,206	0/0:6,0:6:0.991864,0.008136,0:0,18,184	0/1:3,5:8:0,1,0:144,0,92	0/0:5,0:5:0.983859,0.016141,0:0,15,176	1/1:0,6:6:0,0.106376,0.893624:198,18,0	0/0:18,0:18:0.999998,2e-06,0:0,54,356	0/0:50,0:50:1,0,0:0,151,432	0/0:27,0:27:1,0,0:0,81,396	1/1:0,68:68:0,0,1:427,205,0	0/0:6,0:6:0.991864,0.008136,0:0,18,183
chr8	23721959	chr8_23721959_A_G	A	G	.	PASS	AF=0.5;DP=214;NS=12;AN=24;MAF=0.5;AC=12;AC_Het=2;AC_Hom=10;AC_Hemi=0;HWE=0.0264585	GT:AD:DP:GP:PL	./.:0,0:0:0.257417,0.499892,0.242692:0,0,0	1/1:0,4:4:0,0.11405,0.88595:124,12,0	1/1:0,8:8:0,0.007981,0.992019:224,24,0	0/0:8,0:8:0.992472,0.007528,0:0,24,204	0/1:3,2:5:2e-06,0.999998,0:55,0,98	0/1:3,5:8:0,1,0:141,0,91	1/1:0,5:5:0,0.060473,0.939527:174,15,0	1/1:0,6:6:0,0.031179,0.968821:198,18,0	0/0:18,0:18:0.999993,7e-06,0:0,54,356	0/0:48,0:48:1,0,0:0,144,434	0/0:28,0:28:1,0,0:0,84,395	1/1:0,70:70:0,0,1:435,211,0	0/0:6,0:6:0.970552,0.029448,0:0,18,182
chr8	23733373	chr8_23733373_G_A	G	A	.	PASS	AF=0.461538;DP=326;NS=13;AN=26;MAF=0.461538;AC=12;AC_Het=2;AC_Hom=10;AC_Hemi=0;HWE=0.0206165	GT:AD:DP:GP:PL	1/1:0,34:34:0,0,1:407,102,0	1/1:0,6:6:0,0.034595,0.965405:179,18,0	1/1:0,25:25:0,0,1:375,75,0	0/0:10,0:10:0.9983,0.0017,0:0,30,266	0/0:6,0:6:0.973474,0.026526,0:0,18,184	1/1:0,3:3:0,0.222809,0.777191:116,9,0	0/1:0,1:1:4.9e-05,0.534155,0.465796:41,3,0	0/1:2,2:4:0,0.999999,1e-06:63,0,58	0/0:24,0:24:1,0,0:0,72,392	0/0:61,0:61:1,0,0:0,184,439	0/0:21,0:21:0.999999,1e-06,0:0,63,349	0/0:66,6:72:0.999952,4.8e-05,0:0,46,291	1/1:0,4:4:0,0.12537,0.87463:129,12,0
chr8	23734407	chr8_23734407_C_T	C	T	.	PASS	AF=0.153846;DP=334;NS=13;AN=26;MAF=0.153846;AC=4;AC_Het=2;AC_Hom=2;AC_Hemi=0;HWE=0.234783	GT:AD:DP:GP:PL	1/1:0,26:26:0,0,1:391,78,0	0/0:14,0:14:0.999977,2.3e-05,0:0,42,321	0/0:19,0:19:0.999999,1e-06,0:0,57,348	0/1:11,9:20:0,1,0:208,0,248	0/1:10,5:15:0,1,0:131,0,233	0/0:5,0:5:0.988326,0.011674,0:0,15,155	0/0:4,0:4:0.976922,0.023078,0:0,12,128	0/0:2,0:2:0.913663,0.086337,0:0,6,69	0/0:20,0:20:1,0,0:0,60,360	0/0:41,0:41:1,0,0:0,123,421	0/0:21,0:21:1,0,0:0,63,370	0/0:66,0:66:1,0,0:0,199,374	0/0:5,0:5:0.988326,0.011674,0:0,15,142
chr8	23747509	chr8_23747509_A_G	A	G	.	PASS	AF=0.208333;DP=245;NS=12;AN=24;MAF=0.208333;AC=5;AC_Het=3;AC_Hom=2;AC_Hemi=0;HWE=0.403727	GT:AD:DP:GP:PL	./.:0,0:0:0.604915,0.345696,0.049389:0,0,0	1/1:0,9:9:0,0.013485,0.986515:245,27,0	0/0:14,0:14:0.999965,3.5e-05,0:0,42,320	0/1:8,10:18:0,1,0:236,0,165	0/0:11,0:11:0.999721,0.000279,0:0,33,265	0/1:2,3:5:0,1,0:94,0,57	0/0:2,0:2:0.874992,0.125008,0:0,6,66	0/1:0,1:1:0.000343,0.777495,0.222163:39,3,0	0/0:17,0:17:0.999996,4e-06,0:0,51,340	0/0:51,0:51:1,0,0:0,154,422	0/0:20,0:20:0.999999,1e-06,0:0,60,352	0/0:68,0:68:1,0,0:0,205,420	0/0:14,0:14:0.999965,3.5e-05,0:0,42,303
chr8	23751961	chr8_23751961_T_G	T	G	.	PASS	AF=0.166667;DP=261;NS=12;AN=24;MAF=0.166667;AC=4;AC_Het=2;AC_Hom=2;AC_Hemi=0;HWE=0.254658	GT:AD:DP:GP:PL	./.:0,0:0:0.689557,0.281677,0.028766:0,0,0	0/0:9,0:9:0.999203,0.000797,0:0,27,228	0/0:15,0:15:0.999988,1.2e-05,0:0,45,321	0/0:9,0:9:0.999203,0.000797,0:0,27,233	0/0:10,0:10:0.999601,0.000399,0:0,30,259	0/1:3,3:6:0,1,0:88,0,74	0/0:2,0:2:0.907342,0.092658,0:0,6,69	0/0:5,0:5:0.987396,0.012604,0:0,15,151	0/0:13,0:13:0.99995,5e-05,0:0,39,284	0/0:41,0:41:1,0,0:0,123,399	0/0:14,0:14:0.999975,2.5e-05,0:0,42,279	0/1:61,68:129:0,1,0:372,0,351	1/1:0,8:8:0,0.036839,0.963161:197,24,0
chr8	23764343	chr8_23764343_A_G	A	G	.	PASS	AF=0.423077;DP=237;NS=13;AN=26;MAF=0.423077;AC=11;AC_Het=5;AC_Hom=6;AC_Hemi=0;HWE=0.573563	GT:AD:DP:GP:PL	0/0:17,0:17:0.999989,1.1e-05,0:0,51,298	1/1:0,8:8:0,0.010613,0.989387:198,24,0	1/1:0,24:24:0,0,1:395,72,0	0/1:5,7:12:0,1,0:154,0,108	0/1:4,2:6:4e-06,0.999996,0:53,0,118	0/0:5,0:5:0.956467,0.043533,0:0,15,159	0/1:1,1:2:0.000274,0.999265,0.00046:34,0,29	1/1:0,5:5:0,0.079035,0.920965:162,15,0	0/0:20,0:20:0.999999,1e-06,0:0,60,350	0/0:60,0:60:1,0,0:0,181,435	0/0:25,0:25:1,0,0:0,75,363	0/1:32,17:49:0,1,0:222,0,321	0/1:1,3:4:0,0.998162,0.001838:93,0,23
chr8	23766546	chr8_23766546_T_C	T	C	.	PASS	AF=0.230769;DP=150;NS=13;AN=26;MAF=0.230769;AC=6;AC_Het=2;AC_Hom=4;AC_Hemi=0;HWE=0.0757764	GT:AD:DP:GP:PL	0/0:1,0:1:0.738812,0.261142,4.6e-05:0,3,33	0/0:12,0:12:0.999827,0.000173,0:0,36,270	1/1:0,7:7:0,0.042331,0.957669:185,21,0	1/1:0,5:5:0,0.150247,0.849753:153,15,0	0/1:6,3:9:0,1,0:87,0,128	0/0:1,0:1:0.738841,0.261152,7e-06:0,3,41	0/0:2,0:2:0.849813,0.150187,0:0,6,62	0/0:1,0:1:0.738839,0.261151,9e-06:0,3,40	0/0:10,0:10:0.99931,0.00069,0:0,30,261	0/0:27,3:30:0.952751,0.047249,0:0,12,338	0/0:10,0:10:0.99931,0.00069,0:0,30,251	0/1:41,8:49:5e-06,0.999995,0:55,0,325	0/0:13,0:13:0.999914,8.6e-05,0:0,39,317
chr8	23766705	chr8_23766705_A_G	A	G	.	PASS	AF=0.346154;DP=195;NS=13;AN=26;MAF=0.346154;AC=9;AC_Het=9;AC_Hom=0;AC_Hemi=0;HWE=0.209153	GT:AD:DP:GP:PL	0/0:1,0:1:0.634058,0.365837,0.000106:0,3,33	0/0:4,0:4:0.932731,0.067269,0:0,12,119	0/1:8,4:12:0,1,0:96,0,190	0/1:2,5:7:0,0.999999,1e-06:117,0,53	0/1:7,4:11:0,1,0:110,0,159	0/1:2,2:4:0,0.999999,0:63,0,63	0/0:6,0:6:0.98229,0.01771,0:0,18,185	0/1:3,1:4:0.005486,0.994514,0:22,0,91	0/1:5,4:9:0,1,0:99,0,116	0/1:23,19:42:0,1,0:297,0,308	0/1:11,6:17:0,1,0:120,0,227	0/1:41,33:74:0,1,0:317,0,345	0/0:4,0:4:0.932731,0.067269,0:0,12,130
chr8	23766745	chr8_23766745_A_G	A	G	.	PASS	AF=0.346154;DP=269;NS=13;AN=26;MAF=0.346154;AC=9;AC_Het=7;AC_Hom=2;AC_Hemi=0;HWE=1	GT:AD:DP:GP:PL	1/1:0,19:19:0,7e-06,0.999993:333,57,0	0/0:6,0:6:0.983593,0.016407,0:0,18,170	0/0:16,0:16:0.999984,1.6e-05,0:0,48,331	0/1:14,5:19:0,1,0:96,0,271	0/0:19,0:19:0.999998,2e-06,0:0,57,362	0/1:3,4:7:0,1,0:88,0,83	0/0:6,0:6:0.983593,0.016407,0:0,18,186	0/1:2,1:3:0.000595,0.999405,0:32,0,59	0/1:10,4:14:0,1,0:85,0,228	0/1:26,19:45:0,1,0:292,0,339	0/1:12,9:21:0,1,0:197,0,254	0/1:49,39:88:0,1,0:335,0,362	0/0:6,0:6:0.983593,0.016407,0:0,18,194
chr8	23767378	chr8_23767378_T_A	T	A	.	PASS	AF=0.416667;DP=161;NS=12;AN=24;MAF=0.416667;AC=10;AC_Het=4;AC_Hom=6;AC_Hemi=0;HWE=0.289272	GT:AD:DP:GP:PL	1/1:0,2:2:3e-06,0.402189,0.597807:55,6,0	1/1:0,5:5:0,0.077571,0.922429:139,15,0	0/1:3,7:10:0,1,0:168,0,75	0/0:8,0:8:0.994228,0.005772,0:0,24,220	0/1:5,2:7:0.000136,0.999864,0:37,0,145	0/1:0,1:1:0.000244,0.573523,0.426233:35,3,0	./.:0,0:0:0.329091,0.489147,0.181762:0,0,0	0/0:2,0:2:0.729085,0.270915,0:0,6,71	0/0:20,0:20:0.999999,1e-06,0:0,60,348	0/0:53,1:54:1,0,0:0,124,374	0/0:23,0:23:1,0,0:0,69,358	1/1:0,26:26:0,0,1:373,78,0	0/1:1,2:3:0,0.990716,0.009284:63,0,16
chr8	23769060	chr8_23769060_T_C	T	C	.	PASS	AF=0.5;DP=236;NS=13;AN=26;MAF=0.5;AC=13;AC_Het=7;AC_Hom=6;AC_Hemi=0;HWE=1	GT:AD:DP:GP:PL	0/0:12,0:12:0.999553,0.000447,0:0,36,287	1/1:0,5:5:0,0.063929,0.936071:141,15,0	0/0:13,0:13:0.999777,0.000223,0:0,39,320	0/0:12,0:12:0.999553,0.000447,0:0,36,291	0/1:5,3:8:0,1,0:86,0,117	1/1:0,2:2:0,0.353327,0.646673:70,6,0	1/1:0,4:4:0,0.120177,0.879823:140,12,0	0/1:2,1:3:0.000871,0.999129,0:28,0,64	0/1:12,9:21:0,1,0:170,0,237	0/1:22,17:39:0,1,0:267,0,313	0/1:6,11:17:0,1,0:223,0,131	0/1:51,47:98:0,1,0:347,0,360	0/1:1,1:2:0.041295,0.956503,0.002203:11,0,23
chr8	23772648	chr8_23772648_G_T	G	T	.	PASS	AF=0.5;DP=238;NS=13;AN=26;MAF=0.5;AC=13;AC_Het=3;AC_Hom=10;AC_Hemi=0;HWE=0.0892525	GT:AD:DP:GP:PL	1/1:0,14:14:0,0.000129,0.999871:273,42,0	0/0:3,0:3:0.80817,0.19183,0:0,9,90	1/1:0,9:9:0,0.004097,0.995903:246,27,0	0/1:4,5:9:0,1,0:141,0,103	0/1:7,2:9:5e-06,0.999995,0:50,0,151	1/1:0,2:2:0,0.344948,0.655052:77,6,0	0/0:6,0:6:0.971185,0.028815,0:0,18,186	1/1:0,3:3:0,0.20842,0.79158:105,9,0	0/0:15,0:15:0.999942,5.8e-05,0:0,45,332	0/0:33,0:33:1,0,0:0,99,390	0/0:24,0:24:1,0,0:0,72,348	1/1:0,101:101:0,0,1:446,304,0	0/1:5,5:10:0,1,0:128,0,135
chr8	23773148	chr8_23773148_G_A	G	A	.	PASS	AF=0.25;DP=192;NS=12;AN=24;MAF=0.25;AC=6;AC_Het=4;AC_Hom=2;AC_Hemi=0;HWE=1	GT:AD:DP:GP:PL	./.:0,0:0:0.563235,0.37451,0.062255:0,0,0	0/0:3,0:3:0.923264,0.076736,0:0,9,106	0/0:2,0:2:0.857465,0.142535,0:0,6,65	0/0:5,0:5:0.979645,0.020355,0:0,15,171	1/1:0,4:4:0,0.273239,0.726761:132,12,0	0/0:9,0:9:0.998703,0.001297,0:0,27,228	0/0:6,0:6:0.989718,0.010282,0:0,18,195	0/0:6,0:6:0.989718,0.010282,0:0,18,180	0/1:10,5:15:0,1,0:125,0,237	0/1:30,7:37:0,1,0:105,0,348	0/1:15,7:22:0,1,0:151,0,280	0/0:75,0:75:1,0,0:0,226,412	0/1:5,3:8:0,1,0:74,0,149
chr8	23774791	chr8_23774791_C_A	C	A	.	PASS	AF=0.363636;DP=180;NS=11;AN=22;MAF=0.363636;AC=8;AC_Het=6;AC_Hom=2;AC_Hemi=0;HWE=1	GT:AD:DP:GP:PL	0/0:8,0:8:0.995448,0.004552,0:0,24,174	0/1:2,1:3:0.173082,0.826916,2e-06:6,0,50	0/1:3,6:9:0,1,0:124,0,83	0/0:5,0:5:0.964704,0.035296,0:0,15,138	0/1:1,3:4:0,0.998522,0.001478:85,0,23	0/0:3,0:3:0.872333,0.127667,0:0,9,68	0/0:3,0:3:0.872333,0.127667,0:0,9,112	./.:0,0:0:0.397842,0.46581,0.136348:0,0,0	0/1:17,4:21:1e-05,0.99999,0:49,0,275	0/1:44,10:54:0,1,0:77,0,336	0/1:26,8:34:0,1,0:81,0,336	1/1:0,35:35:0,0,1:302,105,0	./.:0,0:0:0.397842,0.46581,0.136348:0,0,0
chr8	23774912	chr8_23774912_T_A	T	A	.	PASS	AF=0.269231;DP=242;NS=13;AN=26;MAF=0.269231;AC=7;AC_Het=5;AC_Hom=2;AC_Hemi=0;HWE=1	GT:AD:DP:GP:PL	0/0:17,0:17:0.999993,7e-06,0:0,51,308	0/0:2,0:2:0.8189,0.1811,0:0,6,67	0/0:21,0:21:1,0,0:0,63,356	0/0:6,0:6:0.986367,0.013633,0:0,18,171	0/1:6,1:7:0.011361,0.988639,0:20,0,154	0/0:3,0:3:0.900435,0.099565,0:0,9,110	0/1:0,1:1:0.000495,0.692988,0.306516:35,3,0	0/0:1,0:1:0.693306,0.306652,4.3e-05:0,3,35	0/0:12,1:13:0.87983,0.12017,0:0,8,219	0/1:35,8:43:0,1,0:110,0,330	0/1:19,4:23:1.3e-05,0.999987,0:49,0,291	1/1:1,102:103:0,0,1:449,277,0	0/1:1,1:2:0.043032,0.956435,0.000534:14,0,26
chr8	23777868	chr8_23777868_T_C	T	C	.	PASS	AF=0.375;DP=249;NS=12;AN=24;MAF=0.375;AC=9;AC_Het=9;AC_Hom=0;AC_Hemi=0;HWE=0.0922062	GT:AD:DP:GP:PL	0/1:17,5:22:0,1,0:80,0,283	0/0:7,0:7:0.990088,0.009912,0:0,21,216	0/1:6,18:24:0,1,0:310,0,121	0/1:12,2:14:0.003525,0.996475,0:23,0,258	0/1:7,2:9:6e-06,0.999994,0:51,0,180	0/1:3,2:5:3e-06,0.999997,0:54,0,76	0/1:0,1:1:9.5e-05,0.609409,0.390496:40,3,0	./.:0,0:0:0.371452,0.476033,0.152515:0,0,0	0/1:17,2:19:0.021781,0.978219,0:15,0,258	0/0:40,1:41:1,0,0:0,91,400	0/0:23,1:24:0.999758,0.000242,0:0,37,339	0/1:52,26:78:0,1,0:256,0,327	0/1:4,1:5:0.00249,0.99751,0:25,0,117
chr8	23777874	chr8_23777874_T_C	T	C	.	PASS	AF=0.416667;DP=248;NS=12;AN=24;MAF=0.416667;AC=10;AC_Het=10;AC_Hom=0;AC_Hemi=0;HWE=0.063131	GT:AD:DP:GP:PL	0/1:18,3:21:0.00018,0.99982,0:36,0,288	0/0:7,0:7:0.988392,0.011608,0:0,21,219	0/1:7,16:23:0,1,0:282,0,141	0/0:12,1:13:0.632363,0.367637,0:0,4,262	0/1:7,1:8:0.078511,0.921489,0:9,0,188	0/1:4,2:6:9e-06,0.999991,0:49,0,98	0/1:1,1:2:0.000266,0.999136,0.000598:34,0,28	./.:0,0:0:0.32591,0.489951,0.184139:0,0,0	0/1:12,6:18:0,1,0:139,0,218	0/1:37,6:43:1e-06,0.999999,0:58,0,337	0/1:20,4:24:0,1,0:65,0,300	0/1:59,19:78:0,1,0:178,0,321	0/1:4,1:5:0.002124,0.997876,0:25,0,124
chr8	23779132	chr8_23779132_A_T	A	T	.	PASS	AF=0.291667;DP=264;NS=12;AN=24;MAF=0.291667;AC=7;AC_Het=7;AC_Hom=0;AC_Hemi=0;HWE=0.487414	GT:AD:DP:GP:PL	./.:0,0:0:0.457925,0.437553,0.104522:0,0,0	0/1:4,1:5:0.010473,0.989527,0:20,0,120	0/1:18,2:20:0.07182,0.92818,0:11,0,284	0/0:9,0:9:0.998137,0.001863,0:0,27,202	0/1:3,3:6:0,1,0:91,0,91	0/1:1,2:3:0,0.999848,0.000152:73,0,32	0/0:1,0:1:0.676695,0.323293,1.2e-05:0,3,41	0/0:1,0:1:0.676693,0.323292,1.5e-05:0,3,40	0/1:14,5:19:0,1,0:114,0,290	0/1:28,26:54:0,1,0:325,0,350	0/1:17,10:27:0,1,0:218,0,303	0/0:115,2:117:1,0,0:0,276,443	0/0:2,0:2:0.807184,0.192815,0:0,6,60
chr8	23779985	chr8_23779985_T_G	T	G	.	PASS	AF=0.125;DP=189;NS=12;AN=24;MAF=0.125;AC=3;AC_Het=3;AC_Hom=0;AC_Hemi=0;HWE=1	GT:AD:DP:GP:PL	0/0:31,0:31:1,0,0:0,93,396	0/0:4,0:4:0.981094,0.018906,0:0,12,120	0/0:13,1:14:0.992443,0.007557,0:0,16,268	0/0:12,1:13:0.996021,0.003979,0:0,19,272	0/0:4,0:4:0.981094,0.018906,0:0,12,106	0/0:2,0:2:0.928435,0.071565,0:0,6,62	0/1:0,1:1:0.001774,0.864889,0.133337:35,3,0	./.:0,0:0:0.750696,0.231462,0.017842:0,0,0	0/0:6,0:6:0.995206,0.004794,0:0,18,155	0/1:20,8:28:1e-06,0.999999,0:64,0,277	0/0:5,0:5:0.990457,0.009543,0:0,15,139	0/0:70,8:78:0.999999,1e-06,0:0,56,334	0/1:2,1:3:0.061043,0.938957,0:17,0,55
chr8	23780617	chr8_23780617_C_G	C	G	.	PASS	AF=0.5;DP=214;NS=12;AN=24;MAF=0.5;AC=12;AC_Het=2;AC_Hom=10;AC_Hemi=0;HWE=0.0264585	GT:AD:DP:GP:PL	./.:0,0:0:0.275589,0.498753,0.225658:0,0,0	1/1:0,11:11:0,0.001078,0.998922:229,33,0	0/1:1,5:6:0,0.992767,0.007233:114,0,18	0/0:8,0:8:0.992981,0.007019,0:0,24,207	0/0:4,0:4:0.898386,0.101614,0:0,12,121	1/1:0,2:2:0,0.355896,0.644103:66,6,0	0/1:4,5:9:0,1,0:139,0,120	1/1:0,2:2:0,0.355896,0.644103:64,6,0	0/0:19,0:19:0.999997,3e-06,0:0,57,340	0/0:28,0:28:1,0,0:0,84,396	0/0:21,0:21:0.999999,1e-06,0:0,63,365	1/1:3,69:72:0,0,1:395,133,0	1/1:0,10:10:0,0.002154,0.997846:248,30,0
chr8	23785355	chr8_23785355_C_T	C	T	.	PASS	AF=0.333333;DP=245;NS=12;AN=24;MAF=0.333333;AC=8;AC_Het=8;AC_Hom=0;AC_Hemi=0;HWE=0.216045	GT:AD:DP:GP:PL	0/0:30,3:33:0.917309,0.082691,0:0,11,317	0/0:4,0:4:0.938606,0.061394,0:0,12,132	0/1:15,8:23:0,1,0:182,0,280	0/1:14,2:16:0.078135,0.921865,0:11,0,252	0/1:8,1:9:0.279215,0.720785,0:4,0,196	0/0:3,0:3:0.884313,0.115687,0:0,9,109	0/0:1,0:1:0.656435,0.343508,5.7e-05:0,3,35	./.:0,0:0:0.430953,0.451034,0.118013:0,0,0	0/1:20,3:23:0.000551,0.999449,0:32,0,306	0/1:42,8:50:0,1,0:84,0,335	0/1:10,4:14:0,1,0:90,0,193	0/1:51,15:66:1e-06,0.999999,0:58,0,298	0/1:2,1:3:0.000764,0.999236,0:31,0,63
chr8	23786368	chr8_23786368_T_C	T	C	.	PASS	AF=0.461538;DP=211;NS=13;AN=26;MAF=0.461538;AC=12;AC_Het=8;AC_Hom=4;AC_Hemi=0;HWE=0.601992	GT:AD:DP:GP:PL	1/1:0,16:16:0,3.4e-05,0.999966:265,48,0	0/0:9,0:9:0.996535,0.003465,0:0,27,235	1/1:0,5:5:0,0.0656,0.9344:132,15,0	0/1:3,2:5:3e-06,0.999997,0:53,0,76	0/1:2,6:8:0,0.999985,1.5e-05:167,0,45	0/1:2,2:4:1e-06,0.999996,3e-06:58,0,52	0/1:2,1:3:0.000565,0.999434,0:30,0,61	0/0:2,0:2:0.691995,0.308005,0:0,6,68	0/1:12,9:21:0,1,0:150,0,240	0/1:28,19:47:0,1,0:243,0,327	0/1:13,9:22:0,1,0:180,0,264	0/0:64,0:64:1,0,0:0,193,396	0/1:2,1:3:0.000357,0.999643,0:32,0,63
chr8	23794015	chr8_23794015_C_T	C	T	.	PASS	AF=0.375;DP=144;NS=12;AN=24;MAF=0.375;AC=9;AC_Het=7;AC_Hom=2;AC_Hemi=0;HWE=0.592947	GT:AD:DP:GP:PL	0/0:1,0:1:0.561261,0.438705,3.4e-05:0,3,40	0/0:8,0:8:0.993931,0.006069,0:0,24,212	0/1:14,13:27:0,1,0:253,0,249	0/1:9,4:13:0,1,0:103,0,190	0/1:2,2:4:1e-06,0.999998,1e-06:59,0,56	1/1:0,5:5:0,0.074036,0.925964:165,15,0	0/0:2,0:2:0.719002,0.280998,0:0,6,74	0/0:1,0:1:0.561219,0.438672,0.000108:0,3,35	0/1:10,6:16:0,1,0:138,0,206	0/1:30,14:44:0,1,0:233,0,350	0/1:13,9:22:0,1,0:193,0,269	./.:0,0:0:0.315033,0.49249,0.192477:0,0,0	0/1:0,1:1:5.7e-05,0.561244,0.438699:41,3,0
chr8	23795027	chr8_23795027_T_C	T	C	.	PASS	AF=0.307692;DP=271;NS=13;AN=26;MAF=0.307692;AC=8;AC_Het=4;AC_Hom=4;AC_Hemi=0;HWE=0.507918	GT:AD:DP:GP:PL	0/0:10,0:10:0.99914,0.00086,0:0,30,230	1/1:0,5:5:0,0.124143,0.875857:171,15,0	0/0:15,0:15:0.999973,2.7e-05,0:0,45,308	0/0:16,0:16:0.999987,1.3e-05,0:0,48,343	1/1:0,4:4:0,0.220869,0.779131:113,12,0	0/0:6,0:6:0.986409,0.013591,0:0,18,194	0/0:8,0:8:0.996567,0.003433,0:0,24,220	0/0:1,0:1:0.693986,0.305997,1.7e-05:0,3,39	0/1:16,6:22:0,1,0:122,0,270	0/1:27,17:44:0,1,0:274,0,354	0/1:18,2:20:0.023943,0.976057,0:17,0,294	0/0:113,0:113:1,0,0:0,340,464	0/1:1,4:5:0,0.998883,0.001117:130,0,23
chr8	23795547	chr8_23795547_T_C	T	C	.	PASS	AF=0.192308;DP=273;NS=13;AN=26;MAF=0.192308;AC=5;AC_Het=3;AC_Hom=2;AC_Hemi=0;HWE=0.373913	GT:AD:DP:GP:PL	0/0:1,0:1:0.804492,0.195498,9e-06:0,3,37	0/0:10,0:10:0.999526,0.000474,0:0,30,267	0/0:8,0:8:0.998105,0.001895,0:0,24,212	0/0:19,0:19:0.999999,1e-06,0:0,57,342	0/1:4,1:5:0.17143,0.82857,0:10,0,130	0/0:6,0:6:0.992464,0.007536,0:0,18,190	0/0:4,0:4:0.97052,0.02948,0:0,12,132	0/1:1,2:3:2e-06,0.999691,0.000307:61,0,26	0/0:22,0:22:1,0,0:0,66,369	0/0:57,0:57:1,0,0:0,172,441	0/0:26,0:26:1,0,0:0,78,395	1/1:1,101:102:0,0,1:442,281,0	0/1:1,8:9:0,0.98073,0.01927:208,0,8
chr8	23805555	chr8_23805555_G_T	G	T	.	PASS	AF=0.423077;DP=273;NS=13;AN=26;MAF=0.423077;AC=11;AC_Het=7;AC_Hom=4;AC_Hemi=0;HWE=1	GT:AD:DP:GP:PL	0/0:22,0:22:1,0,0:0,66,375	1/1:0,8:8:0,0.009578,0.990422:222,24,0	0/0:18,0:18:0.999994,6e-06,0:0,54,355	0/0:13,0:13:0.999803,0.000197,0:0,39,310	0/1:6,3:9:0,1,0:80,0,151	1/1:0,7:7:0,0.018974,0.981026:209,21,0	0/0:3,0:3:0.831981,0.168019,0:0,9,107	0/1:0,1:1:5.4e-05,0.553119,0.446827:41,3,0	0/1:10,5:15:0,1,0:116,0,226	0/1:26,25:51:0,1,0:296,0,316	0/1:14,11:25:0,1,0:228,0,265	0/1:45,48:93:0,1,0:354,0,342	0/1:1,7:8:0,0.968369,0.031631:175,0,11
chr8	23809333	chr8_23809333_T_C	T	C	.	PASS	AF=0.136364;DP=42;NS=11;AN=22;MAF=0.136364;AC=3;AC_Het=3;AC_Hom=0;AC_Hemi=0;HWE=1	GT:AD:DP:GP:PL	./.:0,0:0:0.688204,0.282753,0.029043:0,0,0	0/0:3,0:3:0.951153,0.048847,0:0,9,59	./.:0,0:0:0.688204,0.282753,0.029043:0,0,0	0/0:3,0:3:0.951153,0.048847,0:0,9,91	0/1:0,1:1:0.003197,0.826927,0.169876:31,3,0	0/0:1,0:1:0.82949,0.170399,0.000111:0,3,25	0/0:3,0:3:0.951153,0.048847,0:0,9,102	0/0:3,0:3:0.951153,0.048847,0:0,9,74	0/1:1,1:2:0.003068,0.996802,0.000129:29,0,29	0/0:10,0:10:0.999599,0.000401,0:0,30,163	0/0:3,0:3:0.951153,0.048847,0:0,9,106	0/1:10,2:12:0.000799,0.999201,0:35,0,162	0/0:1,0:1:0.829291,0.170359,0.00035:0,3,20
chr8	23811144	chr8_23811144_T_G	T	G	.	PASS	AF=0.181818;DP=147;NS=11;AN=22;MAF=0.181818;AC=4;AC_Het=2;AC_Hom=2;AC_Hemi=0;HWE=0.278196	GT:AD:DP:GP:PL	./.:0,0:0:0.631513,0.32633,0.042157:0,0,0	0/0:7,0:7:0.995979,0.004021,0:0,21,126	./.:0,0:0:0.631513,0.32633,0.042157:0,0,0	0/0:8,0:8:0.997986,0.002014,0:0,24,217	0/0:5,0:5:0.984109,0.015891,0:0,15,162	0/0:18,2:20:0.55952,0.44048,0:2,0,141	0/0:3,0:3:0.939328,0.060672,0:0,9,90	0/0:4,0:4:0.968715,0.031285,0:0,12,94	0/1:13,2:15:0.038269,0.961731,0:17,0,231	0/0:17,1:18:0.998996,0.001004,0:0,27,281	0/1:15,8:23:0,1,0:118,0,246	1/1:0,28:28:0,0,1:233,84,0	0/0:16,0:16:0.999992,8e-06,0:0,48,185
chr8	23811287	chr8_23811287_G_T	G	T	.	PASS	AF=0.318182;DP=202;NS=11;AN=22;MAF=0.318182;AC=7;AC_Het=7;AC_Hom=0;AC_Hemi=0;HWE=0.479876	GT:AD:DP:GP:PL	./.:0,0:0:0.468768,0.431796,0.099435:0,0,0	0/1:2,1:3:0.026648,0.973332,2e-05:16,0,41	./.:0,0:0:0.468768,0.431796,0.099435:0,0,0	0/1:4,1:5:0.064582,0.935418,0:12,0,96	0/1:7,4:11:0,1,0:72,0,140	0/0:15,1:16:0.992901,0.007099,0:0,21,238	0/0:7,0:7:0.992856,0.007144,0:0,21,214	0/0:6,0:6:0.985812,0.014188,0:0,18,165	0/1:10,4:14:0,1,0:73,0,123	0/1:26,7:33:0,1,0:101,0,314	0/1:14,8:22:0,1,0:167,0,200	0/1:34,38:72:0,1,0:299,0,312	0/0:13,0:13:0.999888,0.000112,0:0,39,232
chr8	23811573	chr8_23811573_C_T	C	T	.	PASS	AF=0.125;DP=102;NS=12;AN=24;MAF=0.125;AC=3;AC_Het=3;AC_Hom=0;AC_Hemi=0;HWE=1	GT:AD:DP:GP:PL	./.:0,0:0:0.691437,0.28018,0.028383:0,0,0	0/0:3,0:3:0.951791,0.048209,0:0,9,80	0/0:2,0:2:0.908011,0.091983,6e-06:0,6,38	0/0:3,0:3:0.951791,0.048209,0:0,9,77	0/0:1,0:1:0.831525,0.168471,4e-06:0,3,39	0/0:7,1:8:0.555916,0.444084,0:3,0,162	0/0:1,0:1:0.831519,0.16847,1.1e-05:0,3,35	0/0:1,0:1:0.831519,0.16847,1.1e-05:0,3,35	0/0:7,0:7:0.996844,0.003156,0:0,21,149	0/0:14,0:14:0.999975,2.5e-05,0:0,42,251	0/1:6,2:8:0.095506,0.904494,0:14,0,120	0/1:32,12:44:0.002183,0.997817,0:31,0,215	0/1:7,3:10:7.7e-05,0.999923,0:45,0,120
chr8	23812133	chr8_23812133_T_A	T	A	.	PASS	AF=0.166667;DP=256;NS=12;AN=24;MAF=0.166667;AC=4;AC_Het=4;AC_Hom=0;AC_Hemi=0;HWE=1	GT:AD:DP:GP:PL	./.:0,0:0:0.67866,0.290296,0.031043:0,0,0	0/0:28,0:28:1,0,0:0,84,282	0/0:5,0:5:0.98681,0.01319,0:0,15,133	0/1:9,4:13:0.000361,0.999639,0:38,0,187	0/0:2,0:2:0.903393,0.096605,3e-06:0,6,42	0/1:3,7:10:0,0.999923,7.7e-05:73,0,31	0/0:10,0:10:0.999582,0.000418,0:0,30,175	0/1:1,2:3:0.000732,0.995889,0.003378:35,0,15	0/1:8,5:13:6.4e-05,0.999936,0:46,0,107	0/0:25,4:29:0.904891,0.095109,0:0,6,240	0/0:11,1:12:0.979033,0.020967,0:0,13,179	0/0:108,0:108:1,0,0:0,325,235	0/0:22,1:23:0.999989,1.1e-05,0:0,46,240
chr8	23815106	chr8_23815106_T_G	T	G	.	PASS	AF=0.454545;DP=224;NS=11;AN=22;MAF=0.454545;AC=10;AC_Het=2;AC_Hom=8;AC_Hemi=0;HWE=0.0610009	GT:AD:DP:GP:PL	1/1:0,35:35:0,0,1:381,105,0	1/1:0,2:2:0,0.389559,0.610441:69,6,0	1/1:0,15:15:0,7.8e-05,0.999922:274,45,0	1/1:0,2:2:0,0.389559,0.610441:67,6,0	0/1:4,4:8:0,1,0:104,0,97	./.:0,0:0:0.314383,0.492631,0.192985:0,0,0	0/0:2,0:2:0.718526,0.281474,0:0,6,67	./.:0,0:0:0.314383,0.492631,0.192985:0,0,0	0/0:11,1:12:0.837637,0.162363,0:0,9,231	0/0:32,0:32:1,0,0:0,96,360	0/0:26,0:26:1,0,0:0,78,346	0/0:84,0:84:1,0,0:0,253,400	0/1:2,3:5:0,0.999999,1e-06:92,0,57
chr8	23831571	chr8_23831571_T_C	T	C	.	PASS	AF=0.192308;DP=168;NS=13;AN=26;MAF=0.192308;AC=5;AC_Het=5;AC_Hom=0;AC_Hemi=0;HWE=1	GT:AD:DP:GP:PL	0/0:15,0:15:0.999984,1.6e-05,0:0,45,203	0/0:2,0:2:0.884626,0.115374,0:0,6,81	0/0:12,0:12:0.999873,0.000127,0:0,36,201	0/0:9,0:9:0.998982,0.001018,0:0,27,260	0/1:1,2:3:1e-06,0.999916,8.3e-05:63,0,32	0/0:4,0:4:0.968425,0.031575,0:0,12,112	0/0:2,0:2:0.884626,0.115374,0:0,6,75	0/0:2,0:2:0.884626,0.115374,0:0,6,71	0/1:9,3:12:0,1,0:68,0,220	0/1:28,17:45:0,1,0:166,0,321	0/1:14,5:19:0,1,0:97,0,276	0/0:37,0:37:1,0,0:0,111,205	0/1:2,3:5:0,1,0:82,0,58
chr8	23835024	chr8_23835024_C_T	C	T	.	PASS	AF=0.125;DP=243;NS=12;AN=24;MAF=0.125;AC=3;AC_Het=3;AC_Hom=0;AC_Hemi=0;HWE=1	GT:AD:DP:GP:PL	0/0:16,0:16:0.999996,4e-06,0:0,48,327	0/1:6,1:7:0.196,0.804,0:12,0,117	0/1:6,4:10:1e-06,0.999999,0:64,0,131	0/0:6,0:6:0.995911,0.004089,0:0,18,141	0/0:10,0:10:0.999743,0.000257,0:0,30,194	0/0:4,0:4:0.983843,0.016157,0:0,12,113	./.:0,0:0:0.781231,0.205283,0.013486:0,0,0	0/1:1,1:2:0.045854,0.954066,7.9e-05:19,0,29	0/0:21,1:22:0.999801,0.000199,0:0,31,293	0/0:36,0:36:1,0,0:0,108,355	0/0:26,1:27:1,0,0:0,60,334	0/0:97,1:98:1,0,0:0,259,391	0/0:5,0:5:0.991856,0.008144,0:0,15,102
chr8	23847689	chr8_23847689_G_A	G	A	.	PASS	AF=0.136364;DP=251;NS=11;AN=22;MAF=0.136364;AC=3;AC_Het=1;AC_Hom=2;AC_Hemi=0;HWE=0.142857	GT:AD:DP:GP:PL	0/1:3,1:4:0.009937,0.990063,0:25,0,65	1/1:0,6:6:0,0.164261,0.835739:178,18,0	0/0:15,1:16:0.984855,0.015145,0:0,13,270	0/0:10,0:10:0.99969,0.00031,0:0,30,178	0/0:8,0:8:0.99876,0.00124,0:0,24,223	0/0:1,0:1:0.862821,0.137176,3e-06:0,3,39	0/0:3,0:3:0.961774,0.038226,0:0,9,114	./.:0,0:0:0.744462,0.23672,0.018818:0,0,0	0/0:15,0:15:0.99999,1e-05,0:0,45,300	0/0:47,0:47:1,0,0:0,141,422	0/0:27,0:27:1,0,0:0,81,373	0/0:114,0:114:1,0,0:0,343,466	./.:0,0:0:0.744462,0.23672,0.018818:0,0,0
chr8	23858421	chr8_23858421_G_A	G	A	.	PASS	AF=0.181818;DP=152;NS=11;AN=22;MAF=0.181818;AC=4;AC_Het=4;AC_Hom=0;AC_Hemi=0;HWE=1	GT:AD:DP:GP:PL	./.:0,0:0:0.678187,0.290668,0.031145:0,0,0	0/0:1,0:1:0.823519,0.176477,4e-06:0,3,40	0/1:11,3:14:0,1,0:69,0,229	0/0:2,0:2:0.903222,0.096778,0:0,6,69	0/1:7,1:8:0.273285,0.726715,0:8,0,186	0/1:3,1:4:0.002956,0.997044,0:29,0,91	./.:0,0:0:0.678187,0.290668,0.031145:0,0,0	0/0:5,0:5:0.986784,0.013216,0:0,15,153	0/0:17,0:17:0.999997,3e-06,0:0,51,345	0/0:32,1:33:1,0,0:0,68,365	0/0:21,0:21:1,0,0:0,63,332	0/0:41,4:45:0.999937,6.3e-05,0:0,38,327	0/1:1,1:2:0.127942,0.871871,0.000187:12,0,27
chr8	23860267	chr8_23860267_G_A	G	A	.	PASS	AF=0.153846;DP=255;NS=13;AN=26;MAF=0.153846;AC=4;AC_Het=4;AC_Hom=0;AC_Hemi=0;HWE=1	GT:AD:DP:GP:PL	0/0:10,0:10:0.999635,0.000365,0:0,30,243	0/0:8,0:8:0.998543,0.001457,0:0,24,235	0/0:13,0:13:0.999954,4.6e-05,0:0,39,284	0/1:4,7:11:0,1,0:175,0,73	0/0:11,0:11:0.999818,0.000182,0:0,33,278	0/0:9,0:9:0.999271,0.000729,0:0,27,236	0/0:7,0:7:0.99709,0.00291,0:0,21,198	0/0:2,0:2:0.914575,0.085425,0:0,6,69	0/1:3,10:13:0,1,0:202,0,73	0/1:15,16:31:0,1,0:276,0,289	0/1:9,14:23:0,1,0:260,0,203	0/0:109,0:109:1,0,0:0,328,469	0/0:8,0:8:0.998543,0.001457,0:0,24,232
chr8	23862755	chr8_23862755_A_T	A	T	.	PASS	AF=0.461538;DP=208;NS=13;AN=26;MAF=0.461538;AC=12;AC_Het=6;AC_Hom=6;AC_Hemi=0;HWE=1	GT:AD:DP:GP:PL	1/1:0,2:2:2e-06,0.343336,0.656662:55,6,0	0/0:5,0:5:0.943606,0.056394,0:0,15,157	1/1:0,5:5:0,0.061345,0.938655:126,15,0	0/1:6,1:7:0.050365,0.949635,0:10,0,173	0/0:2,0:2:0.67653,0.32347,0:0,6,73	0/0:3,0:3:0.807061,0.192939,0:0,9,100	0/0:4,0:4:0.893231,0.106769,0:0,12,142	0/1:0,1:1:0.002124,0.510087,0.48779:24,3,0	0/1:20,12:32:0,1,0:237,0,329	0/1:20,31:51:0,1,0:359,0,290	0/1:15,13:28:0,1,0:220,0,267	1/1:0,66:66:0,0,1:411,199,0	0/1:1,1:2:0.001656,0.997388,0.000956:25,0,27
chr8	23863262	chr8_23863262_T_C	T	C	.	PASS	AF=0.5;DP=242;NS=12;AN=24;MAF=0.5;AC=12;AC_Het=8;AC_Hom=4;AC_Hemi=0;HWE=0.562629	GT:AD:DP:GP:PL	./.:0,0:0:0.26374,0.499632,0.236627:0,0,0	0/0:10,0:10:0.998154,0.001846,0:0,30,271	0/1:1,2:3:3.7e-05,0.993485,0.006478:41,0,19	0/1:8,9:17:0,1,0:181,0,170	0/1:9,6:15:0,1,0:155,0,199	0/1:5,2:7:6.8e-05,0.999932,0:39,0,145	0/0:7,0:7:0.985417,0.014583,0:0,21,210	1/1:0,2:2:0,0.345489,0.654511:67,6,0	0/1:15,12:27:0,1,0:249,0,289	0/1:23,27:50:0,1,0:320,0,284	0/1:8,16:24:0,1,0:297,0,163	1/1:2,64:66:0,0,1:372,141,0	0/1:3,1:4:0.002662,0.997338,0:23,0,102
chr8	23874389	chr8_23874389_A_G	A	G	.	PASS	AF=0.375;DP=163;NS=12;AN=24;MAF=0.375;AC=9;AC_Het=7;AC_Hom=2;AC_Hemi=0;HWE=0.592947	GT:AD:DP:GP:PL	1/1:0,5:5:0,0.093394,0.906606:155,15,0	0/0:14,0:14:0.999926,7.4e-05,0:0,42,314	0/1:10,2:12:0.000207,0.999793,0:36,0,163	0/0:3,0:3:0.868307,0.131693,0:0,9,96	0/1:7,1:8:0.095483,0.904517,0:9,0,191	0/1:4,4:8:0,1,0:118,0,106	0/1:10,2:12:2.7e-05,0.999973,0:45,0,193	./.:0,0:0:0.387383,0.470036,0.142581:0,0,0	0/1:7,1:8:0.095483,0.904517,0:9,0,143	0/0:26,2:28:0.996929,0.003071,0:0,26,271	0/1:6,1:7:0.020603,0.979397,0:16,0,114	0/1:30,26:56:0,1,0:315,0,310	0/0:2,0:2:0.767262,0.232738,0:0,6,72
chr8	23875869	chr8_23875869_T_C	T	C	.	PASS	AF=0.461538;DP=265;NS=13;AN=26;MAF=0.461538;AC=12;AC_Het=4;AC_Hom=8;AC_Hemi=0;HWE=0.260843	GT:AD:DP:GP:PL	0/1:0,1:1:0.000111,0.517466,0.482423:37,3,0	1/1:0,9:9:0,0.004172,0.995828:219,27,0	1/1:0,19:19:0,4e-06,0.999996:356,57,0	0/1:15,8:23:0,1,0:165,0,282	0/0:5,0:5:0.944943,0.055057,0:0,15,148	0/1:3,1:4:0.000681,0.999319,0:29,0,90	0/1:3,5:8:0,1,0:137,0,74	0/0:6,0:6:0.971693,0.028307,0:0,18,172	0/0:22,0:22:1,0,0:0,66,345	0/0:58,0:58:1,0,0:0,175,414	0/0:23,0:23:1,0,0:0,69,362	1/1:0,80:80:0,0,1:438,241,0	1/1:0,7:7:0,0.016483,0.983517:211,21,0
chr8	23878306	chr8_23878306_C_T	C	T	.	PASS	AF=0.166667;DP=187;NS=12;AN=24;MAF=0.166667;AC=4;AC_Het=2;AC_Hom=2;AC_Hemi=0;HWE=0.254658	GT:AD:DP:GP:PL	0/0:17,0:17:0.999996,4e-06,0:0,51,336	1/1:0,7:7:0,0.060193,0.939807:193,21,0	0/0:9,0:9:0.999048,0.000952,0:0,27,250	0/0:9,0:9:0.999048,0.000952,0:0,27,229	0/0:4,0:4:0.970411,0.029589,0:0,12,114	0/1:0,1:1:0.010314,0.795605,0.194082:25,3,0	./.:0,0:0:0.646251,0.315293,0.038456:0,0,0	0/1:0,3:3:0,0.506127,0.493873:106,9,0	0/0:13,0:13:0.99994,6e-05,0:0,39,286	0/0:35,0:35:1,0,0:0,105,394	0/0:15,0:15:0.999985,1.5e-05,0:0,45,299	0/0:71,0:71:1,0,0:0,214,394	0/0:3,0:3:0.942522,0.057478,0:0,9,104
chr8	23878824	chr8_23878824_G_C	G	C	.	PASS	AF=0.458333;DP=150;NS=12;AN=24;MAF=0.458333;AC=11;AC_Het=3;AC_Hom=8;AC_Hemi=0;HWE=0.103129	GT:AD:DP:GP:PL	1/1:0,25:25:0,0,1:323,75,0	0/1:0,1:1:0.002398,0.530443,0.467159:24,3,0	1/1:0,14:14:0,0.000139,0.999861:302,42,0	0/0:6,0:6:0.973217,0.026783,0:0,18,172	0/1:3,6:9:0,1,0:148,0,72	1/1:0,2:2:3e-06,0.362133,0.637864:55,6,0	0/0:1,0:1:0.531172,0.467793,0.001035:0,3,26	./.:0,0:0:0.282727,0.497988,0.219286:0,0,0	0/0:18,0:18:0.999993,7e-06,0:0,54,339	0/0:28,0:28:1,0,0:0,84,369	0/0:10,0:10:0.998283,0.001717,0:0,30,265	0/1:14,20:34:0,1,0:265,0,209	1/1:0,2:2:0,0.362134,0.637866:78,6,0
chr8	23880813	chr8_23880813_G_A	G	A	.	PASS	AF=0.230769;DP=254;NS=13;AN=26;MAF=0.230769;AC=6;AC_Het=4;AC_Hom=2;AC_Hemi=0;HWE=0.522981	GT:AD:DP:GP:PL	0/0:1,0:1:0.773607,0.226386,7e-06:0,3,40	0/1:3,1:4:0.212167,0.787833,0:8,0,92	0/0:19,0:19:0.999999,1e-06,0:0,57,352	0/0:11,1:12:0.932489,0.067511,0:0,9,248	0/0:12,0:12:0.999857,0.000143,0:0,36,287	0/0:3,0:3:0.931829,0.068171,0:0,9,93	1/1:0,4:4:0,0.299293,0.700707:122,12,0	0/0:2,0:2:0.872359,0.127641,0:0,6,69	0/0:10,1:11:0.970842,0.029158,0:0,13,219	0/0:55,3:58:1,0,0:0,90,371	0/1:17,6:23:1e-06,0.999999,0:61,0,287	0/1:79,18:97:0,1,0:135,0,296	0/1:7,1:8:0.121397,0.878603,0:11,0,168
chr8	23880827	chr8_23880827_A_T	A	T	.	PASS	AF=0.423077;DP=261;NS=13;AN=26;MAF=0.423077;AC=11;AC_Het=11;AC_Hom=0;AC_Hemi=0;HWE=0.023341	GT:AD:DP:GP:PL	0/1:5,3:8:0,1,0:69,0,141	0/1:1,4:5:0,0.993742,0.006258:103,0,18	0/1:16,3:19:5.1e-05,0.999949,0:41,0,297	0/0:10,0:10:0.998467,0.001533,0:0,30,242	0/1:6,4:10:0,1,0:98,0,168	0/1:1,3:4:0,0.999209,0.000791:92,0,27	0/1:3,1:4:0.002549,0.997451,0:24,0,94	0/0:1,0:1:0.559854,0.440077,6.9e-05:0,3,37	0/1:12,2:14:0.003355,0.996645,0:23,0,244	0/1:30,29:59:0,1,0:307,0,315	0/1:19,7:26:0,1,0:137,0,285	0/1:32,61:93:0,1,0:356,0,282	0/1:3,5:8:0,1,0:136,0,79
chr8	23880858	chr8_23880858_G_A	G	A	.	PASS	AF=0.269231;DP=230;NS=13;AN=26;MAF=0.269231;AC=7;AC_Het=5;AC_Hom=2;AC_Hemi=0;HWE=1	GT:AD:DP:GP:PL	1/1:0,12:12:0,0.001258,0.998742:267,36,0	0/0:4,0:4:0.953791,0.046209,0:0,12,106	0/0:17,0:17:0.999994,6e-06,0:0,51,340	0/0:15,0:15:0.999976,2.4e-05,0:0,45,302	0/1:7,3:10:0,1,0:78,0,195	0/0:7,0:7:0.993981,0.006019,0:0,21,208	0/0:4,0:4:0.953791,0.046209,0:0,12,127	0/0:2,0:2:0.837665,0.162335,0:0,6,69	0/1:6,3:9:0,1,0:78,0,155	0/1:17,29:46:0,1,0:328,0,247	0/1:18,6:24:0,1,0:115,0,279	0/1:25,47:72:0,1,0:356,0,263	0/0:8,0:8:0.996981,0.003019,0:0,24,208
chr8	23881224	chr8_23881224_T_C	T	C	.	PASS	AF=0.153846;DP=257;NS=13;AN=26;MAF=0.153846;AC=4;AC_Het=2;AC_Hom=2;AC_Hemi=0;HWE=0.234783	GT:AD:DP:GP:PL	0/0:1,0:1:0.842537,0.157458,6e-06:0,3,37	1/1:0,6:6:0,0.143252,0.856748:189,18,0	0/0:16,0:16:0.999994,6e-06,0:0,48,315	0/1:8,8:16:0,1,0:179,0,174	0/1:6,4:10:0,1,0:93,0,157	0/0:4,0:4:0.977173,0.022827,0:0,12,120	0/0:5,0:5:0.988455,0.011545,0:0,15,150	0/0:3,0:3:0.955365,0.044635,0:0,9,101	0/0:18,0:18:0.999999,1e-06,0:0,54,348	0/0:52,0:52:1,0,0:0,157,405	0/0:26,0:26:1,0,0:0,78,354	0/0:91,0:91:1,0,0:0,274,444	0/0:9,0:9:0.999271,0.000729,0:0,27,198
chr8	23882173	chr8_23882173_T_C	T	C	.	PASS	AF=0.153846;DP=194;NS=13;AN=26;MAF=0.153846;AC=4;AC_Het=2;AC_Hom=2;AC_Hemi=0;HWE=0.234783	GT:AD:DP:GP:PL	0/0:14,0:14:0.999975,2.5e-05,0:0,42,322	0/0:2,0:2:0.906906,0.093094,0:0,6,67	1/1:0,12:12:0,0.002372,0.997628:295,36,0	0/1:3,2:5:0.000155,0.999845,0:42,0,96	0/1:9,9:18:0,1,0:177,0,208	0/0:3,0:3:0.951181,0.048819,0:0,9,112	0/0:1,0:1:0.829653,0.17033,1.8e-05:0,3,33	0/0:4,0:4:0.97498,0.02502,0:0,12,109	0/0:9,0:9:0.999199,0.000801,0:0,27,220	0/0:23,0:23:1,0,0:0,69,379	0/0:21,0:21:1,0,0:0,63,372	0/0:79,0:79:1,0,0:0,238,430	0/0:2,0:2:0.906906,0.093094,0:0,6,78
chr8	23900272	chr8_23900272_C_A	C	A	.	PASS	AF=0.461538;DP=209;NS=13;AN=26;MAF=0.461538;AC=12;AC_Het=8;AC_Hom=4;AC_Hemi=0;HWE=0.601992	GT:AD:DP:GP:PL	0/0:16,0:16:0.999972,2.8e-05,0:0,48,299	1/1:0,11:11:0,0.001057,0.998943:227,33,0	0/0:12,0:12:0.99955,0.00045,0:0,36,296	0/0:16,0:16:0.999972,2.8e-05,0:0,48,299	0/1:6,3:9:0,1,0:74,0,171	0/1:5,3:8:0,1,0:78,0,132	0/1:2,2:4:1e-06,0.999998,1e-06:58,0,58	0/1:0,1:1:4.5e-05,0.519999,0.479956:41,3,0	0/1:2,7:9:0,0.99999,1e-05:184,0,46	0/1:11,19:30:0,1,0:311,0,221	0/1:10,4:14:0,1,0:98,0,202	1/1:0,72:72:0,0,1:429,217,0	0/1:3,4:7:0,1,0:97,0,95
chr8	23904749	chr8_23904749_C_G	C	G	.	PASS	AF=0.423077;DP=218;NS=13;AN=26;MAF=0.423077;AC=11;AC_Het=5;AC_Hom=6;AC_Hemi=0;HWE=0.573563	GT:AD:DP:GP:PL	1/1:0,19:19:0,5e-06,0.999995:342,57,0	1/1:0,6:6:0,0.040988,0.959012:172,18,0	1/1:0,11:11:0,0.001334,0.998666:198,33,0	0/1:6,8:14:0,1,0:177,0,123	0/1:3,2:5:2e-06,0.999998,0:55,0,102	0/1:2,6:8:0,0.999998,2e-06:132,0,52	0/1:2,3:5:0,1,0:85,0,61	0/0:6,0:6:0.977664,0.022336,0:0,18,186	0/0:11,0:11:0.999287,0.000713,0:0,33,267	0/0:28,0:28:1,0,0:0,84,367	0/0:22,0:22:1,0,0:0,66,368	0/0:69,7:76:0.999887,0.000113,0:0,41,331	0/1:4,2:6:1e-06,0.999999,0:57,0,105
chr8	23910294	chr8_23910294_A_G	A	G	.	PASS	AF=0.125;DP=146;NS=12;AN=24;MAF=0.125;AC=3;AC_Het=3;AC_Hom=0;AC_Hemi=0;HWE=1	GT:AD:DP:GP:PL	0/0:47,0:47:1,0,0:0,141,382	./.:0,0:0:0.718036,0.258668,0.023296:0,0,0	0/1:23,4:27:0.001307,0.998693,0:33,0,276	0/0:10,0:10:0.999648,0.000352,0:0,30,231	0/0:10,1:11:0.587853,0.412147,0:3,0,165	0/0:3,0:3:0.956911,0.043089,0:0,9,96	0/0:2,0:2:0.917379,0.082619,2e-06:0,6,42	0/1:1,4:5:0,0.985901,0.014099:84,0,8	0/0:8,0:8:0.998595,0.001405,0:0,24,147	0/0:15,0:15:0.999989,1.1e-05,0:0,45,301	0/0:15,0:15:0.999989,1.1e-05,0:0,45,307	0/0:1,0:1:0.847254,0.152608,0.000138:0,3,23	0/1:1,1:2:0.04225,0.957682,6.9e-05:18,0,31
chr8	23923404	chr8_23923404_G_A	G	A	.	PASS	AF=0.227273;DP=205;NS=11;AN=22;MAF=0.227273;AC=5;AC_Het=3;AC_Hom=2;AC_Hemi=0;HWE=0.438596	GT:AD:DP:GP:PL	0/1:37,13:50:0,1,0:203,0,331	1/1:0,3:3:0,0.486048,0.513952:85,9,0	0/0:23,2:25:0.972558,0.027442,0:0,13,318	0/0:15,0:15:0.999984,1.6e-05,0:0,45,277	0/0:20,0:20:0.999999,1e-06,0:0,60,348	0/0:3,0:3:0.938012,0.061988,0:0,9,64	./.:0,0:0:0.625559,0.330728,0.043713:0,0,0	./.:0,0:0:0.625559,0.330728,0.043713:0,0,0	0/0:8,0:8:0.997939,0.002061,0:0,24,218	0/1:30,5:35:0.006807,0.993193,0:24,0,333	0/0:17,1:18:0.997451,0.002549,0:0,23,305	0/0:24,1:25:0.99998,2e-05,0:0,44,175	0/1:2,1:3:0.001511,0.998489,1e-06:31,0,53
chr8	23924208	chr8_23924208_G_T	G	T	.	PASS	AF=0.346154;DP=246;NS=13;AN=26;MAF=0.346154;AC=9;AC_Het=9;AC_Hom=0;AC_Hemi=0;HWE=0.209153	GT:AD:DP:GP:PL	0/0:66,4:70:1,0,0:0,90,353	0/1:1,3:4:0,0.999675,0.000325:78,0,29	0/1:19,3:22:0.007121,0.992879,0:21,0,299	0/1:11,2:13:0.00216,0.99784,0:27,0,222	0/1:21,2:23:0.397144,0.602856,0:2,0,297	0/1:3,1:4:0.046943,0.953057,0:13,0,72	0/1:1,3:4:0,0.997429,0.002571:82,0,20	0/0:1,0:1:0.66155,0.338176,0.000274:0,3,28	0/0:9,0:9:0.998007,0.001993,0:0,27,216	0/0:30,3:33:0.982484,0.017516,0:0,18,341	0/1:9,1:10:0.111922,0.888078,0:9,0,215	0/1:9,40:49:0,1,0:321,0,93	0/1:2,1:3:0.000782,0.999218,0:31,0,58
chr8	23924284	chr8_23924284_C_T	C	T	.	PASS	AF=0.153846;DP=241;NS=13;AN=26;MAF=0.153846;AC=4;AC_Het=4;AC_Hom=0;AC_Hemi=0;HWE=1	GT:AD:DP:GP:PL	0/0:75,4:79:1,0,0:0,117,363	0/0:3,0:3:0.960646,0.039354,0:0,9,70	0/0:24,2:26:0.995069,0.004931,0:0,18,283	0/1:20,3:23:0.36216,0.63784,0:7,0,270	0/0:15,0:15:0.99999,1e-05,0:0,45,282	0/0:6,0:6:0.994905,0.005095,0:0,18,136	0/0:4,0:4:0.979928,0.020072,0:0,12,108	0/0:1,0:1:0.859172,0.140792,3.7e-05:0,3,28	0/1:10,2:12:0.041283,0.958717,0:19,0,192	0/1:22,3:25:0.146189,0.853811,0:13,0,307	0/0:12,0:12:0.99992,8e-05,0:0,36,281	0/0:29,0:29:1,0,0:0,87,350	0/1:2,3:5:0,0.999999,1e-06:74,0,50
chr8	23924297	chr8_23924297_T_C	T	C	.	PASS	AF=0.461538;DP=239;NS=13;AN=26;MAF=0.461538;AC=12;AC_Het=10;AC_Hom=2;AC_Hemi=0;HWE=0.11159	GT:AD:DP:GP:PL	0/0:77,2:79:1,0,0:0,164,380	0/1:1,2:3:4e-05,0.994365,0.005596:41,0,19	0/1:23,4:27:6.7e-05,0.999933,0:39,0,310	0/1:14,7:21:0,1,0:114,0,243	0/1:16,2:18:0.004704,0.995296,0:21,0,235	0/1:2,4:6:0,0.999145,0.000855:104,0,27	1/1:0,3:3:0,0.219471,0.780529:87,9,0	0/0:1,0:1:0.52901,0.470327,0.000663:0,3,28	0/1:11,3:14:0.000215,0.999785,0:34,0,194	0/1:19,3:22:0.013445,0.986555,0:16,0,282	0/1:11,2:13:0.000648,0.999352,0:29,0,242	0/1:8,18:26:0,1,0:163,0,117	0/1:3,1:4:0.002836,0.997164,0:23,0,73
chr8	23926821	chr8_23926821_C_T	C	T	.	PASS	AF=0.181818;DP=142;NS=11;AN=22;MAF=0.181818;AC=4;AC_Het=4;AC_Hom=0;AC_Hemi=0;HWE=1	GT:AD:DP:GP:PL	0/0:16,1:17:0.983103,0.016897,0:0,14,186	0/1:0,1:1:0.00115,0.815779,0.183072:35,3,0	0/0:31,0:31:1,0,0:0,93,393	0/1:12,3:15:0.001339,0.998661,0:32,0,229	0/0:10,0:10:0.999562,0.000438,0:0,30,215	0/0:2,0:2:0.899116,0.100884,0:0,6,68	./.:0,0:0:0.66703,0.299378,0.033592:0,0,0	./.:0,0:0:0.66703,0.299378,0.033592:0,0,0	0/1:8,1:9:0.26487,0.73513,0:8,0,185	0/0:24,0:24:1,0,0:0,72,368	0/0:14,0:14:0.999973,2.7e-05,0:0,42,297	0/0:16,0:16:0.999993,7e-06,0:0,48,212	0/1:2,1:3:0.001779,0.998211,1e-05:31,0,40
chr8	23929014	chr8_23929014_C_T	C	T	.	PASS	AF=0.318182;DP=237;NS=11;AN=22;MAF=0.318182;AC=7;AC_Het=7;AC_Hom=0;AC_Hemi=0;HWE=0.479876	GT:AD:DP:GP:PL	0/0:58,1:59:1,0,0:0,149,395	0/1:2,2:4:2e-06,0.999908,9e-05:57,0,35	0/0:34,2:36:0.999989,1.1e-05,0:0,50,365	0/1:12,3:15:0.001468,0.998532,0:28,0,264	0/1:15,5:20:0,1,0:74,0,250	0/1:0,1:1:0.000447,0.637574,0.361979:34,3,0	./.:0,0:0:0.406867,0.461989,0.131145:0,0,0	./.:0,0:0:0.406867,0.461989,0.131145:0,0,0	0/1:17,4:21:4e-05,0.99996,0:43,0,286	0/1:35,5:40:0.03976,0.96024,0:13,0,319	0/0:16,2:18:0.574501,0.425499,0:0,2,277	0/1:4,17:21:0,0.999893,0.000107:159,0,34	0/0:2,0:2:0.778897,0.221102,1e-06:0,6,54
chr8	23929053	chr8_23929053_G_A	G	A	.	PASS	AF=0.458333;DP=194;NS=12;AN=24;MAF=0.458333;AC=11;AC_Het=7;AC_Hom=4;AC_Hemi=0;HWE=1	GT:AD:DP:GP:PL	1/1:0,36:36:0,0,1:396,108,0	0/1:0,1:1:0.002009,0.500866,0.497125:24,3,0	0/0:26,3:29:0.991316,0.008684,0:0,24,342	0/1:8,7:15:0,1,0:149,0,197	0/1:7,9:16:0,1,0:185,0,172	1/1:0,2:2:1e-06,0.334999,0.665:58,6,0	./.:0,0:0:0.25188,0.499993,0.248127:0,0,0	0/1:0,1:1:5.1e-05,0.501848,0.498101:40,3,0	0/1:15,3:18:0.002103,0.997897,0:24,0,268	0/0:34,2:36:0.999626,0.000374,0:0,37,353	0/0:14,2:16:0.708112,0.291888,0:0,7,247	0/1:4,17:21:0,0.995703,0.004297:159,0,21	0/1:2,1:3:0.006337,0.993648,1.6e-05:19,0,45
chr8	23930767	chr8_23930767_A_G	A	G	.	PASS	AF=0.25;DP=233;NS=12;AN=24;MAF=0.25;AC=6;AC_Het=4;AC_Hom=2;AC_Hemi=0;HWE=1	GT:AD:DP:GP:PL	0/0:75,0:75:1,0,0:0,226,429	0/1:0,1:1:0.000161,0.73385,0.265989:41,3,0	0/0:42,2:44:1,0,0:0,65,375	0/0:11,0:11:0.999646,0.000354,0:0,33,263	0/1:10,5:15:0,1,0:103,0,229	0/1:0,1:1:0.000202,0.733819,0.265978:40,3,0	1/1:0,3:3:0,0.408187,0.591813:84,9,0	0/1:0,1:1:0.004024,0.731014,0.264962:27,3,0	0/0:15,0:15:0.999978,2.2e-05,0:0,45,325	0/0:30,0:30:1,0,0:0,90,392	0/0:21,0:21:1,0,0:0,63,360	0/0:16,0:16:0.999989,1.1e-05,0:0,48,248	./.:0,0:0:0.538711,0.390517,0.070772:0,0,0
chr8	23930785	chr8_23930785_G_A	G	A	.	PASS	AF=0.272727;DP=232;NS=11;AN=22;MAF=0.272727;AC=6;AC_Het=4;AC_Hom=2;AC_Hemi=0;HWE=1	GT:AD:DP:GP:PL	0/0:78,0:78:1,0,0:0,235,438	0/0:2,0:2:0.826839,0.173161,0:0,6,73	0/1:37,5:42:0.003623,0.996377,0:25,0,339	0/1:9,1:10:0.27851,0.72149,0:5,0,214	0/0:16,0:16:0.999987,1.3e-05,0:0,48,334	0/0:1,0:1:0.704783,0.295201,1.6e-05:0,3,39	./.:0,0:0:0.496732,0.41612,0.087148:0,0,0	0/0:1,0:1:0.70462,0.295133,0.000247:0,3,27	0/0:15,1:16:0.987286,0.012714,0:0,18,312	0/1:25,6:31:1e-06,0.999999,0:64,0,328	0/1:11,7:18:0,1,0:160,0,248	1/1:0,17:17:0,3.6e-05,0.999964:191,51,0	./.:0,0:0:0.496732,0.41612,0.087148:0,0,0
chr8	23930909	chr8_23930909_C_G	C	G	.	PASS	AF=0.363636;DP=199;NS=11;AN=22;MAF=0.363636;AC=8;AC_Het=6;AC_Hom=2;AC_Hemi=0;HWE=1	GT:AD:DP:GP:PL	0/0:56,0:56:1,0,0:0,169,418	0/0:1,0:1:0.612237,0.387732,3.1e-05:0,3,39	0/1:26,5:31:3e-06,0.999997,0:55,0,256	0/0:7,0:7:0.990202,0.009798,0:0,21,210	0/1:3,4:7:0,1,0:95,0,83	./.:0,0:0:0.374855,0.474798,0.150347:0,0,0	0/0:3,0:3:0.863317,0.136683,0:0,9,82	0/1:1,1:2:0.003957,0.995943,0.0001:23,0,35	0/1:7,4:11:0,1,0:71,0,170	0/1:23,7:30:0,1,0:113,0,304	0/1:7,4:11:0,1,0:91,0,185	1/1:0,35:35:0,0,1:330,105,0	./.:0,0:0:0.374855,0.474798,0.150347:0,0,0
chr8	23934012	chr8_23934012_G_A	G	A	.	PASS	AF=0.115385;DP=156;NS=13;AN=26;MAF=0.115385;AC=3;AC_Het=3;AC_Hom=0;AC_Hemi=0;HWE=1	GT:AD:DP:GP:PL	0/1:10,6:16:0,1,0:100,0,156	0/0:2,0:2:0.929289,0.070711,0:0,6,53	0/0:46,1:47:1,0,0:0,119,397	0/0:12,1:13:0.993923,0.006077,0:0,17,278	0/0:7,0:7:0.997628,0.002372,0:0,21,185	0/0:5,0:5:0.990578,0.009422,0:0,15,72	0/0:1,0:1:0.867779,0.132061,0.00016:0,3,21	0/0:1,0:1:0.867743,0.132056,0.000201:0,3,20	0/1:8,2:10:0.001508,0.998492,0:33,0,120	0/0:26,1:27:0.999997,3e-06,0:0,50,364	0/0:19,1:20:0.999961,3.9e-05,0:0,39,311	0/0:1,0:1:0.867779,0.132061,0.00016:0,3,21	0/1:5,1:6:0.050139,0.949861,0:18,0,85
chr8	23934064	chr8_23934064_T_C	T	C	.	PASS	AF=0.192308;DP=170;NS=13;AN=26;MAF=0.192308;AC=5;AC_Het=5;AC_Hom=0;AC_Hemi=0;HWE=1	GT:AD:DP:GP:PL	0/0:8,0:8:0.997796,0.002204,0:0,24,182	0/0:2,0:2:0.876146,0.123854,0:0,6,58	0/0:46,2:48:1,0,0:0,69,348	0/0:13,0:13:0.999931,6.9e-05,0:0,39,278	0/0:9,0:9:0.998897,0.001103,0:0,27,228	0/1:0,1:1:0.000276,0.779371,0.220353:40,3,0	0/0:1,0:1:0.779204,0.220302,0.000495:0,3,21	0/0:1,0:1:0.779104,0.220273,0.000623:0,3,20	0/1:13,3:16:2.8e-05,0.999972,0:48,0,256	0/1:35,4:39:0.245664,0.754336,0:7,0,319	0/1:19,3:22:0.000943,0.999057,0:33,0,280	0/0:1,0:1:0.779204,0.220302,0.000495:0,3,21	0/1:7,2:9:0.034038,0.965962,0:17,0,123
chr8	23934758	chr8_23934758_C_T	C	T	.	PASS	AF=0.192308;DP=212;NS=13;AN=26;MAF=0.192308;AC=5;AC_Het=5;AC_Hom=0;AC_Hemi=0;HWE=1	GT:AD:DP:GP:PL	0/1:5,7:12:2e-06,0.999994,5e-06:60,0,45	0/1:7,2:9:0.03215,0.96785,0:17,0,89	0/0:31,4:35:0.988657,0.011343,0:0,17,325	0/0:13,2:15:0.603794,0.396206,0:1,0,225	0/0:7,1:8:0.636047,0.363953,0:0,0,136	0/1:2,2:4:0.001881,0.998073,4.6e-05:30,0,35	0/1:4,1:5:0.216351,0.783649,1e-06:8,0,53	0/0:1,0:1:0.776461,0.223283,0.000256:0,3,24	0/0:10,0:10:0.999439,0.000561,0:0,30,269	0/0:37,0:37:1,0,0:0,111,390	0/1:9,3:12:0.005695,0.994305,0:25,0,180	0/0:56,4:60:1,0,0:0,89,141	0/0:3,0:3:0.932931,0.067068,0:0,9,59
chr8	23936121	chr8_23936121_C_T	C	T	.	PASS	AF=0.458333;DP=138;NS=12;AN=24;MAF=0.458333;AC=11;AC_Het=5;AC_Hom=6;AC_Hemi=0;HWE=0.59387	GT:AD:DP:GP:PL	0/0:14,1:15:0.769928,0.230072,0:0,8,154	1/1:0,2:2:0,0.338842,0.661158:67,6,0	0/1:19,4:23:6.8e-05,0.999932,0:39,0,330	0/1:7,1:8:0.016243,0.983757,0:15,0,188	0/0:9,0:9:0.996204,0.003796,0:0,27,240	0/1:0,1:1:0.000104,0.506122,0.493775:37,3,0	0/1:0,1:1:6.5e-05,0.506141,0.493794:39,3,0	./.:0,0:0:0.256215,0.499924,0.243862:0,0,0	0/1:18,3:21:0.015071,0.984929,0:15,0,312	0/0:25,2:27:0.995229,0.004771,0:0,26,355	0/0:14,2:16:0.664913,0.335087,0:0,6,292	1/1:0,13:13:0,0.00025,0.99975:124,39,0	1/1:0,2:2:5e-06,0.33884,0.661154:51,6,0
chr8	23936596	chr8_23936596_A_G	A	G	.	PASS	AF=0.409091;DP=143;NS=11;AN=22;MAF=0.409091;AC=9;AC_Het=7;AC_Hom=2;AC_Hemi=0;HWE=0.55418	GT:AD:DP:GP:PL	0/1:5,5:10:0,1,0:77,0,99	0/1:2,4:6:0,0.999999,1e-06:77,0,57	0/0:25,3:28:0.93055,0.06945,0:0,14,364	0/1:6,2:8:0.000264,0.999736,0:34,0,152	0/0:7,0:7:0.987063,0.012937,0:0,21,228	0/1:0,1:1:0.004074,0.541598,0.454328:22,3,0	0/1:0,1:1:6.5e-05,0.543778,0.456157:40,3,0	./.:0,0:0:0.295735,0.49616,0.208104:0,0,0	0/0:12,1:13:0.949957,0.050043,0:0,15,278	0/1:31,8:39:5e-06,0.999995,0:51,0,352	0/1:13,4:17:0.000118,0.999882,0:37,0,285	1/1:0,10:10:0,0.002323,0.997677:125,30,0	./.:0,0:0:0.295735,0.49616,0.208104:0,0,0
chr8	23938513	chr8_23938513_A_T	A	T	.	PASS	AF=0.291667;DP=232;NS=12;AN=24;MAF=0.291667;AC=7;AC_Het=7;AC_Hom=0;AC_Hemi=0;HWE=0.487414	GT:AD:DP:GP:PL	0/1:4,2:6:0.000391,0.999609,0:34,0,97	0/1:7,3:10:0,1,0:68,0,172	0/1:23,14:37:0,1,0:219,0,291	0/0:9,0:9:0.998222,0.001778,0:0,27,217	0/1:14,8:22:0,1,0:126,0,235	0/0:2,0:2:0.81435,0.18565,0:0,6,66	0/0:1,0:1:0.686817,0.313154,2.8e-05:0,3,37	./.:0,0:0:0.471742,0.430185,0.098072:0,0,0	0/0:9,0:9:0.998222,0.001778,0:0,27,233	0/1:20,4:24:5e-05,0.99995,0:43,0,289	0/0:6,0:6:0.985952,0.014048,0:0,18,183	0/1:31,33:64:0,1,0:278,0,286	0/1:4,2:6:6e-05,0.99994,0:43,0,94
chr8	23938533	chr8_23938533_A_C	A	C	.	PASS	AF=0.115385;DP=268;NS=13;AN=26;MAF=0.115385;AC=3;AC_Het=3;AC_Hom=0;AC_Hemi=0;HWE=1	GT:AD:DP:GP:PL	0/0:9,0:9:0.999457,0.000543,0:0,27,185	0/0:20,0:20:1,0,0:0,60,299	0/1:33,5:38:0.003892,0.996108,0:30,0,306	0/1:10,3:13:2e-06,0.999998,0:62,0,211	0/0:21,0:21:1,0,0:0,63,321	0/0:4,0:4:0.982906,0.017094,0:0,12,115	0/0:3,0:3:0.966386,0.033614,0:0,9,95	0/0:1,0:1:0.877849,0.12214,1.1e-05:0,3,32	0/0:10,0:10:0.999728,0.000272,0:0,30,246	0/1:13,3:16:0.003777,0.996223,0:30,0,231	0/0:5,0:5:0.991379,0.008621,0:0,15,163	0/0:120,0:120:1,0,0:0,361,445	0/0:8,0:8:0.998914,0.001086,0:0,24,194
chr8	23943729	chr8_23943729_G_A	G	A	.	PASS	AF=0.115385;DP=154;NS=13;AN=26;MAF=0.115385;AC=3;AC_Het=3;AC_Hom=0;AC_Hemi=0;HWE=1	GT:AD:DP:GP:PL	0/0:5,0:5:0.989178,0.010822,0:0,15,103	0/0:2,0:2:0.919518,0.080479,3e-06:0,6,40	0/0:50,0:50:1,0,0:0,151,367	0/0:16,0:16:0.999995,5e-06,0:0,48,244	0/0:12,0:12:0.999915,8.5e-05,0:0,36,232	0/0:5,0:5:0.989178,0.010822,0:0,15,94	0/0:2,0:2:0.919519,0.08048,1e-06:0,6,44	0/0:1,0:1:0.850889,0.148947,0.000165:0,3,22	0/1:8,2:10:0.018882,0.981118,0:22,0,179	0/1:26,4:30:0.000898,0.999102,0:35,0,299	0/0:17,0:17:0.999997,3e-06,0:0,51,267	0/1:0,3:3:5.8e-05,0.588125,0.411817:54,9,0	0/0:1,0:1:0.850852,0.148941,0.000207:0,3,21
chr8	23943738	chr8_23943738_G_A	G	A	.	PASS	AF=0.115385;DP=161;NS=13;AN=26;MAF=0.115385;AC=3;AC_Het=3;AC_Hom=0;AC_Hemi=0;HWE=1	GT:AD:DP:GP:PL	0/0:5,0:5:0.992009,0.007991,0:0,15,103	0/0:2,0:2:0.939456,0.060542,2e-06:0,6,40	0/1:43,6:49:0.454656,0.545344,0:7,0,281	0/0:20,1:21:0.999968,3.2e-05,0:0,39,253	0/0:9,0:9:0.999497,0.000503,0:0,27,201	0/1:2,4:6:6e-06,0.999833,0.000161:58,0,26	0/0:2,0:2:0.939457,0.060542,1e-06:0,6,44	0/0:1,0:1:0.885744,0.114163,9.3e-05:0,3,22	0/0:9,1:10:0.951141,0.048859,0:0,7,209	0/0:31,2:33:0.999999,1e-06,0:0,56,361	0/1:11,7:18:0,1,0:107,0,168	0/0:4,0:4:0.984145,0.015855,0:0,12,69	0/0:1,0:1:0.885723,0.11416,0.000117:0,3,21
chr8	23946859	chr8_23946859_T_A	T	A	.	PASS	AF=0.318182;DP=222;NS=11;AN=22;MAF=0.318182;AC=7;AC_Het=7;AC_Hom=0;AC_Hemi=0;HWE=0.479876	GT:AD:DP:GP:PL	0/0:43,0:43:1,0,0:0,129,398	./.:0,0:0:0.394702,0.467102,0.138195:0,0,0	0/0:34,3:37:0.932531,0.067469,0:0,12,338	0/1:12,3:15:3e-06,0.999997,0:55,0,253	0/0:9,0:9:0.997694,0.002306,0:0,27,236	0/0:1,0:1:0.628228,0.371728,4.4e-05:0,3,37	0/1:0,1:1:0.004209,0.625607,0.370184:24,3,0	0/1:0,1:1:0.000267,0.628084,0.371649:36,3,0	0/1:19,3:22:0.000499,0.999501,0:32,0,326	0/1:30,7:37:0,1,0:76,0,338	0/1:17,5:22:0,1,0:82,0,309	0/1:12,22:34:0,1,0:167,0,129	./.:0,0:0:0.394702,0.467102,0.138195:0,0,0
chr8	23964442	chr8_23964442_G_A	G	A	.	PASS	AF=0.454545;DP=179;NS=11;AN=22;MAF=0.454545;AC=10;AC_Het=8;AC_Hom=2;AC_Hemi=0;HWE=0.256966	GT:AD:DP:GP:PL	0/0:30,0:30:1,0,0:0,90,376	0/1:0,1:1:5.5e-05,0.514798,0.485147:40,3,0	0/1:24,3:27:0.081868,0.918132,0:8,0,314	0/1:13,2:15:0.000575,0.999425,0:30,0,273	0/0:20,0:20:0.999998,2e-06,0:0,60,351	1/1:0,3:3:0,0.209658,0.790342:98,9,0	./.:0,0:0:0.265048,0.49956,0.235391:0,0,0	0/1:0,1:1:6.9e-05,0.514791,0.48514:39,3,0	0/1:12,2:14:0.004269,0.995731,0:21,0,248	0/1:19,5:24:0,1,0:78,0,301	0/1:15,6:21:0,1,0:101,0,257	0/1:5,18:23:0,0.999999,1e-06:163,0,55	./.:0,0:0:0.265048,0.49956,0.235391:0,0,0
chr8	23967879	chr8_23967879_G_A	G	A	.	PASS	AF=0.166667;DP=187;NS=12;AN=24;MAF=0.166667;AC=4;AC_Het=4;AC_Hom=0;AC_Hemi=0;HWE=1	GT:AD:DP:GP:PL	0/1:12,14:26:0,1,0:255,0,172	0/0:2,0:2:0.894708,0.105292,0:0,6,62	0/0:25,0:25:1,0,0:0,75,347	0/0:18,1:19:0.999813,0.000187,0:0,34,326	0/1:15,2:17:0.058012,0.941988,0:15,0,299	0/1:0,2:2:1e-06,0.679926,0.320073:69,6,0	0/0:3,0:3:0.944429,0.055571,0:0,9,81	./.:0,0:0:0.655249,0.308451,0.0363:0,0,0	0/0:10,0:10:0.999541,0.000459,0:0,30,240	0/1:23,3:26:0.042493,0.957507,0:17,0,323	0/0:9,0:9:0.999082,0.000918,0:0,27,239	0/0:46,1:47:1,0,0:0,117,230	0/0:1,0:1:0.80943,0.190513,5.6e-05:0,3,29
chr8	23968582	chr8_23968582_C_A	C	A	.	PASS	AF=0.192308;DP=235;NS=13;AN=26;MAF=0.192308;AC=5;AC_Het=5;AC_Hom=0;AC_Hemi=0;HWE=1	GT:AD:DP:GP:PL	0/1:14,25:39:0,1,0:320,0,198	0/0:4,0:4:0.968429,0.031571,0:0,12,87	0/0:44,3:47:0.998917,0.001083,0:0,27,347	0/0:16,1:17:0.984375,0.015625,0:0,15,320	0/1:18,3:21:0.00013,0.99987,0:42,0,292	0/0:8,0:8:0.997967,0.002033,0:0,24,136	0/0:6,1:7:0.655581,0.344419,0:0,0,120	0/0:2,0:2:0.884641,0.115359,1e-06:0,6,50	0/1:16,2:18:0.033589,0.966411,0:17,0,274	0/1:23,4:27:0.001652,0.998348,0:31,0,322	0/0:15,1:16:0.969234,0.030766,0:0,12,290	0/1:12,2:14:0.129194,0.870806,0:11,0,149	0/0:8,0:8:0.997967,0.002033,0:0,24,211
chr8	23968601	chr8_23968601_C_T	C	T	.	PASS	AF=0.153846;DP=232;NS=13;AN=26;MAF=0.153846;AC=4;AC_Het=4;AC_Hom=0;AC_Hemi=0;HWE=1	GT:AD:DP:GP:PL	0/0:42,2:44:1,0,0:0,86,385	0/0:7,0:7:0.996819,0.003181,0:0,21,141	0/1:37,7:44:0,1,0:78,0,354	0/0:12,1:13:0.667163,0.332837,0:1,0,264	0/1:15,3:18:4.6e-05,0.999954,0:47,0,286	0/0:7,0:7:0.996819,0.003181,0:0,21,119	0/0:6,1:7:0.708511,0.291489,0:0,0,119	0/0:1,0:1:0.830311,0.169579,0.00011:0,3,25	0/1:17,2:19:0.058534,0.941466,0:16,0,268	0/0:31,3:34:0.999365,0.000635,0:0,28,357	0/0:13,1:14:0.909582,0.090418,0:0,6,280	0/1:14,2:16:0.42493,0.57507,0:5,0,155	0/0:8,0:8:0.998407,0.001593,0:0,24,208
chr8	23968692	chr8_23968692_A_G	A	G	.	PASS	AF=0.136364;DP=198;NS=11;AN=22;MAF=0.136364;AC=3;AC_Het=3;AC_Hom=0;AC_Hemi=0;HWE=1	GT:AD:DP:GP:PL	0/0:27,2:29:0.995193,0.004807,0:0,19,310	./.:0,0:0:0.724164,0.253628,0.022207:0,0,0	0/1:25,9:34:0,1,0:125,0,328	0/0:16,0:16:0.999995,5e-06,0:0,48,323	0/0:11,0:11:0.999829,0.000171,0:0,33,260	0/0:1,0:1:0.850977,0.14902,3e-06:0,3,40	0/0:7,0:7:0.997271,0.002729,0:0,21,166	0/1:0,1:1:0.023776,0.830744,0.14548:23,3,0	0/0:13,0:13:0.999957,4.3e-05,0:0,39,280	0/0:34,0:34:1,0,0:0,102,406	0/0:16,0:16:0.999995,5e-06,0:0,48,336	0/1:18,17:35:0,1,0:177,0,164	./.:0,0:0:0.724164,0.253628,0.022207:0,0,0
chr8	23969771	chr8_23969771_A_G	A	G	.	PASS	AF=0.461538;DP=142;NS=13;AN=26;MAF=0.461538;AC=12;AC_Het=4;AC_Hom=8;AC_Hemi=0;HWE=0.260843	GT:AD:DP:GP:PL	0/1:5,10:15:0,1,0:221,0,100	0/1:0,1:1:0.000162,0.504046,0.495792:35,3,0	0/0:22,2:24:0.930754,0.069246,0:0,14,336	0/0:9,1:10:0.718382,0.281618,0:0,7,218	0/0:14,2:16:0.570874,0.429126,0:0,4,279	1/1:0,3:3:0,0.202652,0.797348:75,9,0	0/1:0,1:1:0.003223,0.502503,0.494274:22,3,0	1/1:0,2:2:0,0.337011,0.662989:69,6,0	0/1:11,2:13:0.003826,0.996174,0:21,0,246	0/0:17,1:18:0.994012,0.005988,0:0,25,270	0/0:12,0:12:0.99952,0.00048,0:0,36,286	1/1:0,25:25:0,0,1:283,75,0	1/1:0,2:2:0,0.337011,0.662989:64,6,0
chr8	23969795	chr8_23969795_G_A	G	A	.	PASS	AF=0.192308;DP=168;NS=13;AN=26;MAF=0.192308;AC=5;AC_Het=3;AC_Hom=2;AC_Hemi=0;HWE=0.373913	GT:AD:DP:GP:PL	0/0:20,1:21:0.997809,0.002191,0:0,24,321	0/0:2,0:2:0.873527,0.126473,0:0,6,74	0/0:23,0:23:1,0,0:0,69,376	0/0:17,0:17:0.999996,4e-06,0:0,51,336	0/1:21,4:25:0.001698,0.998302,0:30,0,311	0/0:2,0:2:0.873522,0.126472,6e-06:0,6,41	0/0:1,0:1:0.775134,0.224456,0.00041:0,3,22	0/1:0,2:2:4e-06,0.633247,0.366749:60,6,0	0/0:10,0:10:0.999435,0.000565,0:0,30,255	0/0:13,1:14:0.992768,0.007232,0:0,19,224	0/1:12,2:14:0.08128,0.91872,0:13,0,242	1/1:3,31:34:0,0.001206,0.998794:267,38,0	0/0:3,0:3:0.932496,0.067504,0:0,9,95
chr8	23970579	chr8_23970579_T_C	T	C	.	PASS	AF=0.416667;DP=240;NS=12;AN=24;MAF=0.416667;AC=10;AC_Het=10;AC_Hom=0;AC_Hemi=0;HWE=0.063131	GT:AD:DP:GP:PL	0/0:7,0:7:0.988016,0.011984,0:0,21,100	./.:0,0:0:0.316932,0.49207,0.190998:0,0,0	0/1:36,4:40:0.000757,0.999243,0:29,0,328	0/1:21,5:26:7.1e-05,0.999929,0:40,0,295	0/1:18,3:21:4.6e-05,0.999954,0:42,0,295	0/0:5,0:5:0.953728,0.046272,0:0,15,121	0/1:0,1:1:7.3e-05,0.562924,0.437003:40,3,0	0/1:1,1:2:0.005106,0.99428,0.000614:21,0,28	0/1:12,5:17:0,1,0:92,0,190	0/1:37,14:51:0,1,0:151,0,334	0/1:7,13:20:0,1,0:194,0,128	0/1:7,11:18:0,1,0:132,0,95	0/1:3,1:4:0.001029,0.998971,0:28,0,84
chr8	23971332	chr8_23971332_G_A	G	A	.	PASS	AF=0.153846;DP=242;NS=13;AN=26;MAF=0.153846;AC=4;AC_Het=4;AC_Hom=0;AC_Hemi=0;HWE=1	GT:AD:DP:GP:PL	0/0:23,1:24:0.999889,0.000111,0:0,35,269	0/0:6,0:6:0.994227,0.005773,0:0,18,151	0/0:26,0:26:1,0,0:0,78,319	0/0:24,1:25:0.999999,1e-06,0:0,55,326	0/0:18,0:18:0.999999,1e-06,0:0,54,324	0/1:6,2:8:3.1e-05,0.999969,0:49,0,117	0/1:3,1:4:0.021106,0.978894,0:21,0,76	0/1:1,1:2:0.00214,0.99669,0.00117:31,0,19	0/0:12,1:13:0.91677,0.08323,0:0,6,202	0/0:40,3:43:0.999473,0.000527,0:0,28,308	0/1:16,3:19:0.000165,0.999835,0:42,0,242	0/0:42,4:46:0.994438,0.005562,0:0,18,290	0/0:8,0:8:0.99855,0.00145,0:0,24,184
chr8	23971386	chr8_23971386_A_G	A	G	.	PASS	AF=0.291667;DP=182;NS=12;AN=24;MAF=0.291667;AC=7;AC_Het=7;AC_Hom=0;AC_Hemi=0;HWE=0.487414	GT:AD:DP:GP:PL	0/0:21,0:21:1,0,0:0,63,221	0/0:1,0:1:0.655966,0.343134,0.0009:0,3,23	0/1:26,6:32:0,1,0:71,0,348	0/0:8,0:8:0.99593,0.00407,0:0,24,243	0/1:12,4:16:0,1,0:64,0,269	./.:0,0:0:0.431064,0.450981,0.117955:0,0,0	0/0:2,0:2:0.792678,0.207322,0:0,6,74	0/1:0,1:1:0.000125,0.65647,0.343404:40,3,0	0/1:14,4:18:2e-06,0.999998,0:58,0,291	0/1:34,8:42:0,1,0:80,0,366	0/1:21,7:28:0,1,0:96,0,338	0/1:9,2:11:0.000417,0.999583,0:34,0,199	0/0:1,0:1:0.656527,0.343428,4.5e-05:0,3,36
chr8	23971478	chr8_23971478_A_G	A	G	.	PASS	AF=0.291667;DP=211;NS=12;AN=24;MAF=0.291667;AC=7;AC_Het=7;AC_Hom=0;AC_Hemi=0;HWE=0.487414	GT:AD:DP:GP:PL	0/1:21,9:30:0,1,0:124,0,255	0/1:2,3:5:0,0.999998,1e-06:64,0,53	0/1:33,14:47:0,1,0:157,0,351	0/0:17,2:19:0.798139,0.201861,0:0,6,267	0/0:14,1:15:0.911413,0.088587,0:0,10,239	0/0:1,0:1:0.665494,0.334422,8.4e-05:0,3,33	0/0:2,0:2:0.799197,0.200803,0:0,6,73	./.:0,0:0:0.442955,0.445187,0.111858:0,0,0	0/1:12,3:15:0.000112,0.999888,0:39,0,255	0/1:34,19:53:0,1,0:183,0,334	0/1:15,4:19:0,1,0:65,0,247	0/1:1,2:3:2e-06,0.99968,0.000318:57,0,29	0/0:2,0:2:0.799197,0.200803,0:0,6,69
chr8	23973390	chr8_23973390_G_T	G	T	.	PASS	AF=0.346154;DP=202;NS=13;AN=26;MAF=0.346154;AC=9;AC_Het=9;AC_Hom=0;AC_Hemi=0;HWE=0.209153	GT:AD:DP:GP:PL	0/0:42,0:42:1,0,0:0,126,418	0/1:2,3:5:0,0.999822,0.000177:75,0,32	0/1:25,6:31:7e-06,0.999993,0:51,0,343	0/1:10,1:11:0.117776,0.882224,0:8,0,238	0/1:15,3:18:1.4e-05,0.999986,0:48,0,272	0/1:1,1:2:0.006499,0.992895,0.000606:21,0,27	0/0:2,0:2:0.766555,0.233445,0:0,6,79	0/1:0,1:1:0.002032,0.620206,0.377762:27,3,0	0/1:10,3:13:1e-06,0.999999,0:58,0,215	0/0:30,2:32:0.997819,0.002181,0:0,27,358	0/1:8,2:10:0.024706,0.975294,0:15,0,194	0/1:7,26:33:0,1,0:154,0,63	0/0:1,0:1:0.621427,0.3785,7.3e-05:0,3,35
chr8	23973624	chr8_23973624_A_T	A	T	.	PASS	AF=0.192308;DP=255;NS=13;AN=26;MAF=0.192308;AC=5;AC_Het=5;AC_Hom=0;AC_Hemi=0;HWE=1	GT:AD:DP:GP:PL	0/0:45,0:45:1,0,0:0,135,402	0/1:2,2:4:5.9e-05,0.99994,1e-06:45,0,52	0/0:39,0:39:1,0,0:0,117,417	0/1:9,3:12:1e-06,0.999999,0:62,0,221	0/0:21,2:23:0.998639,0.001361,0:0,26,341	0/0:5,0:5:0.983923,0.016077,0:0,15,137	0/0:2,0:2:0.884391,0.115605,4e-06:0,6,42	0/0:3,0:3:0.938651,0.061349,0:0,9,81	0/0:13,1:14:0.989805,0.010195,0:0,17,249	0/0:37,4:41:0.815073,0.184927,0:0,4,302	0/1:20,5:25:2e-06,0.999998,0:61,0,318	0/1:20,16:36:0,1,0:147,0,194	0/1:2,2:4:0.000892,0.999047,6.1e-05:33,0,33
chr8	23973658	chr8_23973658_A_G	A	G	.	PASS	AF=0.153846;DP=257;NS=13;AN=26;MAF=0.153846;AC=4;AC_Het=4;AC_Hom=0;AC_Hemi=0;HWE=1	GT:AD:DP:GP:PL	0/0:42,0:42:1,0,0:0,126,403	0/0:5,0:5:0.988024,0.011976,0:0,15,129	0/0:38,2:40:0.999998,2e-06,0:0,54,371	0/0:15,0:15:0.999988,1.2e-05,0:0,45,325	0/1:18,3:21:0.033662,0.966338,0:19,0,249	0/1:4,2:6:3.3e-05,0.999967,0:49,0,90	0/0:5,0:5:0.988024,0.011976,0:0,15,128	0/1:2,1:3:0.006478,0.993516,6e-06:26,0,42	0/1:12,2:14:0.257583,0.742417,0:9,0,250	0/0:33,4:37:0.91265,0.08735,0:0,6,309	0/0:18,2:20:0.602091,0.397909,0:2,0,288	0/0:44,0:44:1,0,0:0,132,382	0/0:5,0:5:0.988024,0.011976,0:0,15,116
chr8	23973671	chr8_23973671_C_T	C	T	.	PASS	AF=0.333333;DP=239;NS=12;AN=24;MAF=0.333333;AC=8;AC_Het=6;AC_Hom=2;AC_Hemi=0;HWE=1	GT:AD:DP:GP:PL	0/0:36,2:38:0.999995,5e-06,0:0,52,356	0/1:3,2:5:0.000107,0.999893,0:40,0,76	0/0:36,2:38:0.999981,1.9e-05,0:0,47,354	0/1:11,1:12:0.316355,0.683645,0:4,0,237	0/0:17,1:18:0.965466,0.034534,0:0,14,270	0/1:4,2:6:5.4e-05,0.999946,0:43,0,98	1/1:0,5:5:0,0.1177,0.8823:140,15,0	./.:0,0:0:0.463723,0.434498,0.101779:0,0,0	0/1:10,3:13:2e-06,0.999998,0:58,0,222	0/0:32,2:34:0.998934,0.001066,0:0,29,325	0/1:16,3:19:5.6e-05,0.999944,0:43,0,267	0/1:30,12:42:0,1,0:188,0,296	0/0:4,0:4:0.94468,0.05532,0:0,12,97
chr8	23973829	chr8_23973829_T_C	T	C	.	PASS	AF=0.375;DP=224;NS=12;AN=24;MAF=0.375;AC=9;AC_Het=7;AC_Hom=2;AC_Hemi=0;HWE=0.592947	GT:AD:DP:GP:PL	1/1:1,28:29:0,2.7e-05,0.999973:332,50,0	./.:0,0:0:0.352503,0.482433,0.165064:0,0,0	0/1:19,6:25:0,1,0:72,0,301	0/0:12,1:13:0.653909,0.346091,0:0,4,269	0/0:20,0:20:0.999999,1e-06,0:0,60,355	0/1:1,1:2:0.000922,0.997361,0.001717:29,0,23	0/1:2,3:5:0,0.999418,0.000581:62,0,28	0/1:2,1:3:0.001845,0.998155,1e-06:26,0,56	0/1:6,3:9:1e-06,0.999999,0:57,0,142	0/1:33,5:38:0.002913,0.997087,0:24,0,303	0/0:27,1:28:0.999984,1.6e-05,0:0,49,355	0/1:40,10:50:0,1,0:73,0,263	0/0:1,0:1:0.593065,0.405829,0.001106:0,3,24
chr8	23974444	chr8_23974444_C_T	C	T	.	PASS	AF=0.25;DP=238;NS=12;AN=24;MAF=0.25;AC=6;AC_Het=6;AC_Hom=0;AC_Hemi=0;HWE=0.529258	GT:AD:DP:GP:PL	0/1:46,9:55:0,1,0:78,0,286	0/0:2,0:2:0.852019,0.147981,0:0,6,69	0/0:38,0:38:1,0,0:0,114,414	0/0:19,0:19:0.999999,1e-06,0:0,57,355	0/0:20,0:20:0.999999,1e-06,0:0,60,366	0/0:1,0:1:0.742174,0.257808,1.8e-05:0,3,37	0/1:3,1:4:0.004573,0.995427,0:25,0,62	./.:0,0:0:0.55084,0.382692,0.066468:0,0,0	0/1:19,2:21:0.143595,0.856405,0:9,0,298	0/1:34,6:40:0,1,0:79,0,344	0/1:19,3:22:0.149998,0.850002,0:9,0,308	0/1:3,3:6:0,1,0:68,0,70	0/0:3,0:3:0.920098,0.079902,0:0,9,86
chr8	23974473	chr8_23974473_T_C	T	C	.	PASS	AF=0.409091;DP=172;NS=11;AN=22;MAF=0.409091;AC=9;AC_Het=9;AC_Hom=0;AC_Hemi=0;HWE=0.0659	GT:AD:DP:GP:PL	0/1:12,28:40:0,1,0:289,0,140	0/1:0,1:1:0.00021,0.509162,0.490627:34,3,0	0/1:19,7:26:0,1,0:93,0,313	0/1:4,13:17:0,1,0:260,0,90	0/1:7,8:15:0,1,0:191,0,164	./.:0,0:0:0.259358,0.499828,0.240814:0,0,0	0/1:0,1:1:0.000167,0.509184,0.490649:35,3,0	./.:0,0:0:0.259358,0.499828,0.240814:0,0,0	0/1:11,4:15:0,1,0:70,0,250	0/1:24,4:28:4e-06,0.999996,0:51,0,318	0/0:15,0:15:0.999941,5.9e-05,0:0,45,324	0/1:0,1:1:0.000528,0.509,0.490471:30,3,0	0/0:2,0:2:0.674861,0.325139,0:0,6,65
chr8	23974502	chr8_23974502_T_C	T	C	.	PASS	AF=0.153846;DP=169;NS=13;AN=26;MAF=0.153846;AC=4;AC_Het=4;AC_Hom=0;AC_Hemi=0;HWE=1	GT:AD:DP:GP:PL	0/0:39,1:40:1,0,0:0,98,369	0/0:1,0:1:0.803629,0.196365,6e-06:0,3,39	0/1:23,4:27:0.00017,0.99983,0:41,0,315	0/0:14,1:15:0.985205,0.014795,0:0,15,298	0/0:13,0:13:0.99994,6e-05,0:0,39,291	0/0:1,0:1:0.80344,0.196319,0.00024:0,3,23	0/0:1,0:1:0.803621,0.196364,1.5e-05:0,3,35	0/0:1,0:1:0.80363,0.196366,5e-06:0,3,40	0/0:13,0:13:0.99994,6e-05,0:0,39,306	0/1:31,4:35:0.052757,0.947243,0:16,0,331	0/1:13,3:16:0.000267,0.999733,0:39,0,260	0/0:4,0:4:0.970362,0.029638,0:0,12,95	0/1:0,2:2:2e-06,0.671722,0.328277:65,6,0
chr8	23974666	chr8_23974666_G_A	G	A	.	PASS	AF=0.136364;DP=197;NS=11;AN=22;MAF=0.136364;AC=3;AC_Het=3;AC_Hom=0;AC_Hemi=0;HWE=1	GT:AD:DP:GP:PL	0/0:72,0:72:1,0,0:0,217,421	./.:0,0:0:0.736936,0.243027,0.020036:0,0,0	0/0:31,2:33:0.999862,0.000138,0:0,34,345	0/0:22,0:22:1,0,0:0,66,364	0/0:16,1:17:0.990064,0.009936,0:0,15,274	./.:0,0:0:0.736936,0.243027,0.020036:0,0,0	0/0:3,0:3:0.96041,0.03959,0:0,9,84	0/1:0,1:1:0.000413,0.858094,0.141493:41,3,0	0/1:6,3:9:0.000111,0.999889,0:44,0,138	0/1:20,2:22:0.238254,0.761746,0:10,0,284	0/0:10,1:11:0.924636,0.075364,0:0,6,205	0/0:2,0:2:0.923835,0.076164,1e-06:0,6,44	0/0:5,0:5:0.9898,0.0102,0:0,15,142
chr8	23974806	chr8_23974806_C_T	C	T	.	PASS	AF=0.208333;DP=157;NS=12;AN=24;MAF=0.208333;AC=5;AC_Het=3;AC_Hom=2;AC_Hemi=0;HWE=0.403727	GT:AD:DP:GP:PL	0/0:21,0:21:1,0,0:0,63,313	0/0:3,0:3:0.939963,0.060037,0:0,9,107	0/0:31,0:31:1,0,0:0,93,398	0/0:11,0:11:0.999751,0.000249,0:0,33,256	0/1:11,4:15:0,1,0:73,0,231	0/0:2,0:2:0.886726,0.113274,0:0,6,55	1/1:0,3:3:6e-06,0.494557,0.505437:61,9,0	./.:0,0:0:0.634411,0.324176,0.041412:0,0,0	0/0:11,0:11:0.999751,0.000249,0:0,33,285	0/1:23,7:30:0,1,0:88,0,326	0/0:10,0:10:0.999501,0.000499,0:0,30,256	0/1:3,16:19:0,0.999962,3.8e-05:196,0,35	0/0:1,0:1:0.796172,0.203415,0.000413:0,3,21
chr8	23974929	chr8_23974929_A_G	A	G	.	PASS	AF=0.363636;DP=152;NS=11;AN=22;MAF=0.363636;AC=8;AC_Het=4;AC_Hom=4;AC_Hemi=0;HWE=0.537668	GT:AD:DP:GP:PL	1/1:0,21:21:0,2e-06,0.999998:325,63,0	0/1:1,1:2:0.002675,0.996147,0.001178:25,0,24	0/0:25,0:25:1,0,0:0,75,376	0/0:14,0:14:0.999928,7.2e-05,0:0,42,292	0/0:14,0:14:0.999928,7.2e-05,0:0,42,310	0/1:0,1:1:0.003349,0.626267,0.370384:25,3,0	./.:0,0:0:0.394853,0.467041,0.138106:0,0,0	./.:0,0:0:0.394853,0.467041,0.138106:0,0,0	0/1:7,1:8:0.403669,0.596331,0:1,0,176	0/0:31,2:33:0.999125,0.000875,0:0,31,347	0/1:15,2:17:0.015199,0.984801,0:17,0,272	1/1:0,15:15:0,0.000103,0.999897:191,45,0	0/0:2,0:2:0.771784,0.228216,0:0,6,69
chr8	23974944	chr8_23974944_G_A	G	A	.	PASS	AF=0.227273;DP=163;NS=11;AN=22;MAF=0.227273;AC=5;AC_Het=5;AC_Hom=0;AC_Hemi=0;HWE=1	GT:AD:DP:GP:PL	0/0:15,0:15:0.999979,2.1e-05,0:0,45,295	0/0:2,0:2:0.855073,0.144927,0:0,6,61	0/1:28,4:32:0.003205,0.996795,0:27,0,329	0/1:12,3:15:0.000756,0.999244,0:33,0,228	0/0:14,1:15:0.905936,0.094064,0:0,8,269	0/0:1,0:1:0.746632,0.253096,0.000271:0,3,25	./.:0,0:0:0.55776,0.378147,0.064093:0,0,0	./.:0,0:0:0.55776,0.378147,0.064093:0,0,0	0/1:9,1:10:0.32294,0.67706,0:5,0,201	0/0:34,2:36:0.999938,6.2e-05,0:0,40,351	0/1:16,3:19:0.000167,0.999833,0:39,0,266	0/0:16,0:16:0.99999,1e-05,0:0,48,189	0/1:0,2:2:0,0.595952,0.404047:72,6,0
chr8	23976260	chr8_23976260_T_C	T	C	.	PASS	AF=0.409091;DP=139;NS=11;AN=22;MAF=0.409091;AC=9;AC_Het=7;AC_Hom=2;AC_Hemi=0;HWE=0.55418	GT:AD:DP:GP:PL	0/1:8,16:24:0,1,0:236,0,122	0/1:0,1:1:0.000326,0.583919,0.415755:34,3,0	0/1:16,5:21:0,1,0:81,0,295	0/1:3,9:12:0,1,0:215,0,76	0/1:2,9:11:0,0.999991,9e-06:208,0,46	1/1:0,2:2:1.2e-05,0.412532,0.587457:50,6,0	./.:0,0:0:0.341186,0.485851,0.172963:0,0,0	./.:0,0:0:0.341186,0.485851,0.172963:0,0,0	0/1:2,2:4:1e-06,0.999998,1e-06:61,0,54	0/0:28,2:30:0.99732,0.00268,0:0,27,327	0/1:10,2:12:0.007114,0.992886,0:20,0,228	0/0:19,0:19:0.999997,3e-06,0:0,57,241	0/0:3,0:3:0.848899,0.151101,0:0,9,102
chr8	23976272	chr8_23976272_G_A	G	A	.	PASS	AF=0.454545;DP=128;NS=11;AN=22;MAF=0.454545;AC=10;AC_Het=6;AC_Hom=4;AC_Hemi=0;HWE=1	GT:AD:DP:GP:PL	0/1:21,3:24:0.002982,0.997018,0:23,0,260	0/1:0,1:1:0.000419,0.547677,0.451905:32,3,0	0/1:18,2:20:0.166614,0.833386,0:5,0,312	0/0:10,0:10:0.998391,0.001609,0:0,30,267	0/0:11,0:11:0.999195,0.000805,0:0,33,277	0/1:1,1:2:0.004769,0.987087,0.008144:21,0,17	./.:0,0:0:0.300204,0.49541,0.204387:0,0,0	./.:0,0:0:0.300204,0.49541,0.204387:0,0,0	0/1:2,2:4:1e-06,0.999998,2e-06:61,0,53	0/0:22,2:24:0.800055,0.199945,0:0,8,307	0/1:10,1:11:0.164262,0.835738,0:5,0,241	1/1:0,19:19:0,5e-06,0.999995:242,57,0	1/1:0,2:2:0,0.377319,0.622681:68,6,0
chr8	23976534	chr8_23976534_G_A	G	A	.	PASS	AF=0.454545;DP=162;NS=11;AN=22;MAF=0.454545;AC=10;AC_Het=4;AC_Hom=6;AC_Hemi=0;HWE=0.542748	GT:AD:DP:GP:PL	0/0:32,0:32:1,0,0:0,96,299	1/1:0,2:2:1e-06,0.436217,0.563782:60,6,0	0/1:33,4:37:0.007461,0.992539,0:20,0,333	0/0:13,1:14:0.963935,0.036065,0:0,15,247	0/0:7,0:7:0.990005,0.009995,0:0,21,201	1/1:0,2:2:1.7e-05,0.43621,0.563773:49,6,0	./.:0,0:0:0.369005,0.476906,0.154089:0,0,0	./.:0,0:0:0.369005,0.476906,0.154089:0,0,0	0/1:11,4:15:0,1,0:81,0,227	0/1:28,3:31:0.309939,0.690061,0:2,0,322	0/1:12,2:14:0.016041,0.983959,0:17,0,257	0/0:4,0:4:0.925264,0.074736,0:0,12,90	1/1:0,3:3:0,0.278949,0.721051:80,9,0
chr8	23978505	chr8_23978505_C_T	C	T	.	PASS	AF=0.291667;DP=211;NS=12;AN=24;MAF=0.291667;AC=7;AC_Het=7;AC_Hom=0;AC_Hemi=0;HWE=0.487414	GT:AD:DP:GP:PL	0/0:29,0:29:1,0,0:0,87,349	0/1:0,2:2:1e-06,0.509129,0.49087:63,6,0	0/0:36,2:38:1,0,0:0,67,389	0/0:22,1:23:0.999962,3.8e-05,0:0,44,370	0/0:10,0:10:0.999059,0.000941,0:0,30,270	0/1:0,1:1:0.000176,0.674616,0.325208:39,3,0	0/1:1,1:2:0.012918,0.986132,0.00095:19,0,24	./.:0,0:0:0.455269,0.438934,0.105796:0,0,0	0/0:9,0:9:0.998121,0.001879,0:0,27,225	0/1:22,4:26:4.4e-05,0.999956,0:44,0,334	0/1:15,3:18:9.1e-05,0.999909,0:41,0,300	0/1:20,31:51:0,1,0:168,0,174	0/1:1,1:2:0.000415,0.999489,9.6e-05:34,0,34
chr8	23978923	chr8_23978923_G_T	G	T	.	PASS	AF=0.318182;DP=164;NS=11;AN=22;MAF=0.318182;AC=7;AC_Het=7;AC_Hom=0;AC_Hemi=0;HWE=0.479876	GT:AD:DP:GP:PL	0/0:12,0:12:0.999778,0.000222,0:0,36,231	0/0:2,0:2:0.814604,0.185396,0:0,6,70	0/1:23,5:28:1e-06,0.999999,0:61,0,337	0/1:15,2:17:0.101077,0.898923,0:10,0,237	0/0:11,0:11:0.999556,0.000444,0:0,33,274	0/1:4,1:5:0.215572,0.784428,0:6,0,103	./.:0,0:0:0.472239,0.429915,0.097846:0,0,0	./.:0,0:0:0.472239,0.429915,0.097846:0,0,0	0/1:11,2:13:0.001591,0.998409,0:28,0,248	0/1:33,10:43:0,1,0:95,0,350	0/1:17,3:20:0.000168,0.999832,0:38,0,302	0/1:2,3:5:0,0.99998,2e-05:71,0,40	0/0:6,0:6:0.985976,0.014024,0:0,18,186
chr8	23978931	chr8_23978931_T_A	T	A	.	PASS	AF=0.363636;DP=149;NS=11;AN=22;MAF=0.363636;AC=8;AC_Het=6;AC_Hom=2;AC_Hemi=0;HWE=1	GT:AD:DP:GP:PL	0/1:2,10:12:0,0.99988,0.00012:214,0,33	1/1:0,2:2:0,0.481847,0.518152:73,6,0	0/1:22,3:25:0.071136,0.928864,0:11,0,331	0/0:16,1:17:0.924131,0.075869,0:0,11,271	0/0:9,0:9:0.997904,0.002096,0:0,27,256	0/1:1,2:3:1.9e-05,0.983316,0.016665:47,0,12	./.:0,0:0:0.422939,0.454797,0.122264:0,0,0	./.:0,0:0:0.422939,0.454797,0.122264:0,0,0	0/1:7,2:9:0.000143,0.999857,0:38,0,189	0/1:34,9:43:0,1,0:83,0,348	0/1:16,4:20:1e-06,0.999999,0:59,0,286	0/0:3,0:3:0.881514,0.118486,0:0,9,81	0/0:5,0:5:0.96749,0.03251,0:0,15,169
chr8	23978987	chr8_23978987_C_T	C	T	.	PASS	AF=0.5;DP=197;NS=11;AN=22;MAF=0.5;AC=11;AC_Het=5;AC_Hom=6;AC_Hemi=0;HWE=1	GT:AD:DP:GP:PL	0/1:25,6:31:0,1,0:63,0,218	1/1:0,2:2:3e-06,0.399827,0.60017:55,6,0	0/0:33,0:33:1,0,0:0,99,418	0/0:20,1:21:0.998198,0.001802,0:0,29,326	0/1:10,1:11:0.213822,0.786178,0:4,0,218	1/1:0,2:2:6.7e-05,0.399802,0.600132:42,6,0	./.:0,0:0:0.326335,0.489845,0.18382:0,0,0	./.:0,0:0:0.326335,0.489845,0.18382:0,0,0	0/1:13,2:15:0.006177,0.993823,0:20,0,264	0/0:47,3:50:1,0,0:0,67,363	0/1:15,2:17:0.299815,0.700185,0:2,0,277	0/1:4,2:6:1.5e-05,0.999985,0:46,0,81	1/1:0,3:3:0,0.249864,0.750136:94,9,0
chr8	23979221	chr8_23979221_G_T	G	T	.	PASS	AF=0.363636;DP=174;NS=11;AN=22;MAF=0.363636;AC=8;AC_Het=4;AC_Hom=4;AC_Hemi=0;HWE=0.537668	GT:AD:DP:GP:PL	0/0:19,0:19:0.999998,2e-06,0:0,57,302	0/1:0,1:1:0.000167,0.626996,0.372836:38,3,0	0/0:26,0:26:1,0,0:0,78,392	0/1:14,2:16:0.006869,0.993131,0:21,0,294	0/1:12,4:16:0,1,0:88,0,260	1/1:0,3:3:0,0.295981,0.704019:97,9,0	./.:0,0:0:0.393259,0.467689,0.139052:0,0,0	0/0:2,0:2:0.770822,0.229174,3e-06:0,6,49	0/0:14,0:14:0.999927,7.3e-05,0:0,42,304	0/1:48,7:55:0.000228,0.999772,0:36,0,328	0/0:17,0:17:0.999991,9e-06,0:0,51,338	./.:0,0:0:0.393259,0.467689,0.139052:0,0,0	1/1:0,5:5:0,0.095106,0.904894:148,15,0
chr8	23979976	chr8_23979976_G_A	G	A	.	PASS	AF=0.208333;DP=238;NS=12;AN=24;MAF=0.208333;AC=5;AC_Het=5;AC_Hom=0;AC_Hemi=0;HWE=1	GT:AD:DP:GP:PL	0/1:37,10:47:0,1,0:109,0,199	./.:0,0:0:0.6217,0.333559,0.044741:0,0,0	0/0:25,0:25:1,0,0:0,75,394	0/1:13,2:15:0.274363,0.725637,0:7,0,244	0/0:20,0:20:0.999999,1e-06,0:0,60,317	0/0:1,0:1:0.788463,0.211514,2.3e-05:0,3,34	0/0:1,0:1:0.788458,0.211513,2.8e-05:0,3,33	0/1:2,1:3:0.105148,0.894852,0:12,0,61	0/0:10,0:10:0.999476,0.000524,0:0,30,243	0/0:22,1:23:0.999797,0.000203,0:0,34,322	0/0:12,1:13:0.967851,0.032149,0:0,12,258	0/1:60,16:76:0,1,0:159,0,136	0/1:2,2:4:2e-06,0.999988,9e-06:59,0,42
chr8	23980138	chr8_23980138_G_A	G	A	.	PASS	AF=0.363636;DP=112;NS=11;AN=22;MAF=0.363636;AC=8;AC_Het=6;AC_Hom=2;AC_Hemi=0;HWE=1	GT:AD:DP:GP:PL	0/0:17,0:17:0.99999,1e-05,0:0,51,314	./.:0,0:0:0.375128,0.474698,0.150174:0,0,0	0/0:22,0:22:1,0,0:0,66,370	0/1:6,1:7:0.038667,0.961333,0:13,0,170	0/0:21,1:22:0.997606,0.002394,0:0,27,325	0/1:0,1:1:0.001928,0.611294,0.386778:27,3,0	0/1:0,1:1:0.000193,0.612357,0.38745:37,3,0	./.:0,0:0:0.375128,0.474698,0.150174:0,0,0	0/1:5,2:7:1.5e-05,0.999985,0:47,0,148	0/1:22,3:25:0.000652,0.999348,0:31,0,305	0/0:4,0:4:0.92671,0.07329,0:0,12,115	1/1:0,3:3:0,0.283212,0.716788:87,9,0	0/1:1,2:3:1e-06,0.999746,0.000253:59,0,31
chr8	23985235	chr8_23985235_G_A	G	A	.	PASS	AF=0.115385;DP=127;NS=13;AN=26;MAF=0.115385;AC=3;AC_Het=3;AC_Hom=0;AC_Hemi=0;HWE=1	GT:AD:DP:GP:PL	0/1:4,3:7:5.9e-05,0.999941,0:47,0,64	0/0:2,0:2:0.918081,0.081918,1e-06:0,6,45	0/0:22,0:22:1,0,0:0,66,267	0/0:2,0:2:0.918081,0.081918,1e-06:0,6,44	0/0:2,0:2:0.918077,0.081918,6e-06:0,6,37	0/0:3,0:3:0.957292,0.042708,0:0,9,82	0/1:0,1:1:0.036396,0.817681,0.145923:21,3,0	0/0:1,0:1:0.848338,0.151392,0.00027:0,3,20	0/0:5,1:6:0.636225,0.363775,0:2,0,86	0/0:17,0:17:0.999997,3e-06,0:0,51,291	0/1:5,2:7:0.05827,0.94173,0:17,0,92	0/0:52,3:55:1,0,0:0,78,201	0/0:2,0:2:0.918081,0.081918,1e-06:0,6,44
chr8	23985369	chr8_23985369_C_T	C	T	.	PASS	AF=0.125;DP=203;NS=12;AN=24;MAF=0.125;AC=3;AC_Het=3;AC_Hom=0;AC_Hemi=0;HWE=1	GT:AD:DP:GP:PL	0/0:5,0:5:0.988466,0.011534,0:0,15,89	0/0:1,0:1:0.842664,0.157333,3e-06:0,3,40	0/0:28,1:29:1,0,0:0,63,329	0/1:7,2:9:0.001577,0.998423,0:32,0,137	0/0:9,0:9:0.999271,0.000729,0:0,27,148	0/0:2,0:2:0.914616,0.085383,2e-06:0,6,43	0/1:1,1:2:0.002683,0.997199,0.000118:30,0,29	./.:0,0:0:0.710086,0.26516,0.024754:0,0,0	0/0:9,1:10:0.521487,0.478513,0:4,0,184	0/0:16,1:17:0.995483,0.004517,0:0,19,273	0/1:5,2:7:0.002417,0.997583,0:30,0,117	0/0:100,8:108:1,0,0:0,133,250	0/0:3,0:3:0.955405,0.044595,0:0,9,83
chr8	23987042	chr8_23987042_T_C	T	C	.	PASS	AF=0.125;DP=191;NS=12;AN=24;MAF=0.125;AC=3;AC_Het=3;AC_Hom=0;AC_Hemi=0;HWE=1	GT:AD:DP:GP:PL	0/1:16,5:21:0.000157,0.999843,0:43,0,207	0/0:4,0:4:0.982453,0.017547,0:0,12,102	0/0:37,3:40:0.999881,0.000119,0:0,34,308	0/0:10,0:10:0.999721,0.000279,0:0,30,239	0/0:15,0:15:0.999991,9e-06,0:0,45,204	0/0:4,0:4:0.982453,0.017547,0:0,12,105	0/0:2,0:2:0.933319,0.066681,0:0,6,57	./.:0,0:0:0.765579,0.21879,0.015632:0,0,0	0/0:9,0:9:0.999442,0.000558,0:0,27,215	0/1:25,4:29:0.020619,0.979381,0:22,0,248	0/0:17,0:17:0.999998,2e-06,0:0,51,271	0/0:27,1:28:1,0,0:0,63,196	0/1:3,1:4:0.081324,0.918676,0:16,0,72
chr8	23987801	chr8_23987801_A_G	A	G	.	PASS	AF=0.181818;DP=106;NS=11;AN=22;MAF=0.181818;AC=4;AC_Het=4;AC_Hom=0;AC_Hemi=0;HWE=1	GT:AD:DP:GP:PL	0/1:5,1:6:0.134021,0.865979,0:11,0,78	0/0:2,0:2:0.892654,0.107346,0:0,6,62	0/0:28,1:29:0.999997,3e-06,0:0,53,350	0/0:3,0:3:0.943283,0.056717,0:0,9,107	0/1:7,2:9:0.000106,0.999894,0:43,0,135	0/0:2,0:2:0.892654,0.107346,0:0,6,71	./.:0,0:0:0.649825,0.312585,0.037591:0,0,0	./.:0,0:0:0.649825,0.312585,0.037591:0,0,0	0/0:10,1:11:0.975911,0.024089,0:0,13,237	0/0:19,1:20:0.99988,0.00012,0:0,36,308	0/1:14,2:16:0.107939,0.892061,0:12,0,269	0/0:3,0:3:0.943283,0.056717,0:0,9,56	0/1:0,1:1:0.03243,0.779974,0.187597:20,3,0
chr8	23988857	chr8_23988857_G_T	G	T	.	PASS	AF=0.181818;DP=93;NS=11;AN=22;MAF=0.181818;AC=4;AC_Het=4;AC_Hom=0;AC_Hemi=0;HWE=1	GT:AD:DP:GP:PL	0/1:2,1:3:0.06843,0.931569,1e-06:14,0,52	0/1:0,2:2:0,0.648038,0.351962:74,6,0	0/0:30,0:30:1,0,0:0,90,398	0/0:5,0:5:0.983312,0.016688,0:0,15,147	0/0:3,0:3:0.936429,0.063571,0:0,9,104	0/0:1,0:1:0.786422,0.213555,2.3e-05:0,3,34	0/0:1,0:1:0.786368,0.21354,9.2e-05:0,3,28	./.:0,0:0:0.618486,0.335905,0.045608:0,0,0	0/1:9,2:11:0.015727,0.984273,0:21,0,185	0/0:25,0:25:1,0,0:0,75,372	0/1:5,1:6:0.085439,0.914561,0:13,0,139	0/0:6,0:6:0.991586,0.008414,0:0,18,136	./.:0,0:0:0.618486,0.335905,0.045608:0,0,0
chr8	23989258	chr8_23989258_G_T	G	T	.	PASS	AF=0.363636;DP=107;NS=11;AN=22;MAF=0.363636;AC=8;AC_Het=8;AC_Hom=0;AC_Hemi=0;HWE=0.190918	GT:AD:DP:GP:PL	0/1:13,4:17:3.6e-05,0.999964,0:43,0,149	0/0:1,0:1:0.600535,0.398936,0.000529:0,3,27	0/1:16,7:23:2.9e-05,0.999971,0:44,0,199	0/0:1,0:1:0.60084,0.399139,2.1e-05:0,3,41	0/1:8,3:11:7.2e-05,0.999928,0:40,0,113	0/0:2,0:2:0.750667,0.249332,1e-06:0,6,57	./.:0,0:0:0.361022,0.479658,0.15932:0,0,0	./.:0,0:0:0.361022,0.479658,0.15932:0,0,0	0/1:3,3:6:1e-06,0.999999,0:58,0,66	0/1:12,4:16:0.000652,0.999348,0:31,0,209	0/1:6,4:10:0,1,0:63,0,136	0/1:11,5:16:0,1,0:88,0,170	0/1:3,1:4:0.266401,0.733599,0:3,0,59
chr8	24002840	chr8_24002840_A_T	A	T	.	PASS	AF=0.458333;DP=72;NS=12;AN=24;MAF=0.458333;AC=11;AC_Het=5;AC_Hom=6;AC_Hemi=0;HWE=0.59387	GT:AD:DP:GP:PL	1/1:0,11:11:0,0.001078,0.998922:254,33,0	1/1:0,3:3:0,0.216532,0.783468:92,9,0	1/1:0,3:3:0,0.216532,0.783468:99,9,0	0/1:5,2:7:5e-06,0.999995,0:50,0,120	0/1:3,1:4:0.000702,0.999298,0:29,0,86	0/1:2,1:3:0.000351,0.999649,0:32,0,64	0/1:1,4:5:0,0.743088,0.256912:106,0,1	./.:0,0:0:0.275689,0.498744,0.225567:0,0,0	0/0:5,0:5:0.946493,0.053507,0:0,15,124	0/0:6,0:6:0.972512,0.027488,0:0,18,143	0/0:3,0:3:0.815575,0.184425,0:0,9,99	0/1:13,7:20:0,1,0:154,0,185	0/0:2,0:2:0.68858,0.311419,1e-06:0,6,59
chr8	24012237	chr8_24012237_T_C	T	C	.	PASS	AF=0.375;DP=243;NS=12;AN=24;MAF=0.375;AC=9;AC_Het=3;AC_Hom=6;AC_Hemi=0;HWE=0.205277	GT:AD:DP:GP:PL	1/1:0,24:24:0,0,1:390,72,0	0/0:7,0:7:0.990108,0.009892,0:0,21,203	1/1:0,15:15:0,9.5e-05,0.999905:274,45,0	0/1:2,5:7:0,0.999995,5e-06:145,0,48	0/1:2,6:8:0,0.999998,2e-06:177,0,51	./.:0,0:0:0.372051,0.475818,0.152131:0,0,0	1/1:0,3:3:0,0.281067,0.718933:110,9,0	0/1:0,1:1:7.6e-05,0.609911,0.390013:41,3,0	0/0:17,0:17:0.99999,1e-05,0:0,51,340	0/0:39,0:39:1,0,0:0,117,320	0/0:15,0:15:0.999961,3.9e-05,0:0,45,282	0/0:104,1:105:1,0,0:0,296,459	0/0:2,0:2:0.757736,0.242264,0:0,6,73
chr8	24014917	chr8_24014917_A_C	A	C	.	PASS	AF=0.375;DP=159;NS=12;AN=24;MAF=0.375;AC=9;AC_Het=5;AC_Hom=4;AC_Hemi=0;HWE=1	GT:AD:DP:GP:PL	0/0:3,0:3:0.863407,0.136593,0:0,9,60	./.:0,0:0:0.375077,0.474717,0.150207:0,0,0	1/1:0,3:3:0,0.283176,0.716824:83,9,0	0/0:1,0:1:0.612318,0.387487,0.000195:0,3,31	0/0:4,0:4:0.926698,0.073302,0:0,12,64	0/0:2,0:2:0.759599,0.240343,5.8e-05:0,6,37	0/0:3,0:3:0.863407,0.136593,0:0,9,69	1/1:0,3:3:0,0.283176,0.716824:85,9,0	0/1:2,2:4:0.002619,0.99713,0.000252:25,0,31	0/1:14,4:18:0.001219,0.998781,0:28,0,121	0/1:11,3:14:0.068366,0.931634,0:10,0,138	0/1:75,24:99:9e-06,0.999991,0:50,0,226	0/1:1,1:2:0.046779,0.941366,0.011855:12,0,14
chr8	24016378	chr8_24016378_G_C	G	C	.	PASS	AF=0.269231;DP=264;NS=13;AN=26;MAF=0.269231;AC=7;AC_Het=7;AC_Hom=0;AC_Hemi=0;HWE=0.49913	GT:AD:DP:GP:PL	0/1:16,17:33:0,1,0:253,0,246	0/0:3,0:3:0.905816,0.094184,0:0,9,101	0/0:19,0:19:0.999998,2e-06,0:0,57,354	0/1:27,3:30:0.025085,0.974915,0:17,0,346	0/0:13,0:13:0.999898,0.000102,0:0,39,304	0/0:1,0:1:0.706251,0.29374,1e-05:0,3,41	0/1:5,2:7:2e-06,0.999998,0:58,0,147	0/0:1,0:1:0.706249,0.293739,1.2e-05:0,3,40	0/1:20,3:23:0.004255,0.995745,0:24,0,323	0/1:41,10:51:0,1,0:131,0,350	0/1:21,6:27:0,1,0:111,0,328	0/0:50,0:50:1,0,0:0,151,391	0/1:5,1:6:0.015112,0.984888,0:19,0,156
chr8	24016457	chr8_24016457_A_C	A	C	.	PASS	AF=0.333333;DP=174;NS=12;AN=24;MAF=0.333333;AC=8;AC_Het=8;AC_Hom=0;AC_Hemi=0;HWE=0.216045	GT:AD:DP:GP:PL	0/0:26,0:26:1,0,0:0,78,370	0/1:5,4:9:0,1,0:109,0,122	0/1:7,6:13:0,1,0:142,0,177	0/1:2,7:9:0,0.999998,2e-06:175,0,51	0/1:8,4:12:0,1,0:87,0,185	0/0:1,0:1:0.637073,0.362862,6.5e-05:0,3,35	./.:0,0:0:0.405913,0.4624,0.131687:0,0,0	0/0:2,0:2:0.77834,0.22166,0:0,6,76	0/1:11,5:16:0,1,0:112,0,216	0/1:23,17:40:0,1,0:221,0,309	0/1:13,5:18:0,1,0:111,0,260	0/1:13,12:25:0,1,0:178,0,183	0/0:3,0:3:0.875357,0.124643,0:0,9,90
chr8	24020802	chr8_24020802_G_C	G	C	.	PASS	AF=0.269231;DP=271;NS=13;AN=26;MAF=0.269231;AC=7;AC_Het=5;AC_Hom=2;AC_Hemi=0;HWE=1	GT:AD:DP:GP:PL	0/0:37,0:37:1,0,0:0,111,403	0/0:6,0:6:0.987136,0.012864,0:0,18,173	0/0:18,0:18:0.999997,3e-06,0:0,54,347	0/0:12,0:12:0.999796,0.000204,0:0,36,302	0/1:6,4:10:0,1,0:95,0,148	0/0:8,0:8:0.996753,0.003247,0:0,24,214	0/1:0,1:1:0.002135,0.704195,0.29367:29,3,0	0/0:1,0:1:0.705694,0.29429,1.5e-05:0,3,39	0/1:6,8:14:0,1,0:173,0,153	0/1:15,16:31:0,1,0:243,0,260	0/1:4,4:8:0,1,0:104,0,99	1/1:0,60:60:0,0,1:381,181,0	0/0:4,0:4:0.950456,0.049544,0:0,12,131
chr8	24025856	chr8_24025856_G_A	G	A	.	PASS	AF=0.115385;DP=268;NS=13;AN=26;MAF=0.115385;AC=3;AC_Het=3;AC_Hom=0;AC_Hemi=0;HWE=1	GT:AD:DP:GP:PL	0/0:32,0:32:1,0,0:0,96,397	0/0:8,0:8:0.998909,0.001091,0:0,24,227	0/0:16,0:16:0.999996,4e-06,0:0,48,344	0/0:13,0:13:0.999966,3.4e-05,0:0,39,237	0/0:12,0:12:0.999932,6.8e-05,0:0,36,270	0/0:2,0:2:0.934663,0.065337,0:0,6,70	0/1:2,2:4:6e-06,0.999994,0:58,0,63	0/0:1,0:1:0.877336,0.12266,4e-06:0,3,36	0/0:17,0:17:0.999998,2e-06,0:0,51,336	0/0:48,0:48:1,0,0:0,144,413	0/0:21,0:21:1,0,0:0,63,367	0/1:44,43:87:0,1,0:345,0,348	0/1:4,3:7:0,1,0:95,0,114
chr8	24028019	chr8_24028019_T_C	T	C	.	PASS	AF=0.461538;DP=230;NS=13;AN=26;MAF=0.461538;AC=12;AC_Het=8;AC_Hom=4;AC_Hemi=0;HWE=0.601992	GT:AD:DP:GP:PL	0/1:1,9:10:0,0.813822,0.186178:178,0,3	0/0:4,0:4:0.899539,0.100461,0:0,12,137	1/1:0,11:11:0,0.001092,0.998908:225,33,0	1/1:0,7:7:0,0.017186,0.982814:195,21,0	0/1:4,3:7:0,1,0:74,0,96	0/1:4,8:12:0,1,0:134,0,100	0/0:12,0:12:0.999564,0.000436,0:0,36,285	0/1:1,1:2:0.000707,0.998729,0.000564:29,0,29	0/1:5,6:11:0,1,0:135,0,112	0/1:15,13:28:0,1,0:215,0,234	0/1:11,5:16:0,1,0:120,0,243	0/0:97,0:97:1,0,0:0,292,455	0/1:7,6:13:0,1,0:148,0,174
chr8	24028027	chr8_24028027_G_A	G	A	.	PASS	AF=0.115385;DP=226;NS=13;AN=26;MAF=0.115385;AC=3;AC_Het=3;AC_Hom=0;AC_Hemi=0;HWE=1	GT:AD:DP:GP:PL	0/1:2,6:8:0,0.999898,0.000102:146,0,28	0/0:4,0:4:0.983478,0.016522,0:0,12,144	0/0:12,0:12:0.999934,6.6e-05,0:0,36,247	0/0:10,0:10:0.999738,0.000262,0:0,30,249	0/1:4,3:7:1e-06,0.999999,0:68,0,108	0/1:7,5:12:0,1,0:123,0,133	0/0:12,0:12:0.999934,6.6e-05,0:0,36,299	0/0:2,0:2:0.937034,0.062966,0:0,6,74	0/0:10,0:10:0.999738,0.000262,0:0,30,238	0/0:27,0:27:1,0,0:0,81,347	0/0:13,0:13:0.999967,3.3e-05,0:0,39,295	0/0:97,0:97:1,0,0:0,292,456	0/0:12,0:12:0.999934,6.6e-05,0:0,36,287
chr8	24030499	chr8_24030499_G_A	G	A	.	PASS	AF=0.115385;DP=227;NS=13;AN=26;MAF=0.115385;AC=3;AC_Het=3;AC_Hom=0;AC_Hemi=0;HWE=1	GT:AD:DP:GP:PL	0/0:18,1:19:0.999979,2.1e-05,0:0,41,282	0/0:7,0:7:0.997908,0.002092,0:0,21,217	0/0:18,2:20:0.98784,0.01216,0:0,13,303	0/0:11,0:11:0.999869,0.000131,0:0,33,256	0/0:9,0:9:0.999476,0.000524,0:0,27,227	0/1:2,1:3:0.005911,0.994089,0:28,0,62	0/1:1,3:4:0,0.999661,0.000339:88,0,23	0/0:2,0:2:0.937119,0.062881,0:0,6,74	0/0:6,0:6:0.995824,0.004176,0:0,18,158	0/0:49,0:49:1,0,0:0,148,418	0/0:18,0:18:0.999999,1e-06,0:0,54,343	0/0:71,0:71:1,0,0:0,214,430	0/1:5,3:8:0,1,0:90,0,117
chr8	24046460	chr8_24046460_A_T	A	T	.	PASS	AF=0.192308;DP=273;NS=13;AN=26;MAF=0.192308;AC=5;AC_Het=5;AC_Hom=0;AC_Hemi=0;HWE=1	GT:AD:DP:GP:PL	0/0:28,0:28:1,0,0:0,84,379	0/1:5,1:6:0.038251,0.961749,0:17,0,132	0/0:11,0:11:0.999752,0.000248,0:0,33,267	0/1:12,2:14:0.008838,0.991162,0:23,0,253	0/0:14,0:14:0.999969,3.1e-05,0:0,42,312	0/0:2,0:2:0.887219,0.112781,0:0,6,76	0/0:1,0:1:0.797272,0.202695,3.3e-05:0,3,32	0/0:2,0:2:0.887219,0.112781,0:0,6,73	0/1:15,2:17:0.040212,0.959788,0:17,0,257	0/0:36,3:39:0.995998,0.004002,0:0,21,347	0/1:25,3:28:0.075073,0.924927,0:14,0,318	0/0:93,11:104:0.999862,0.000138,0:0,36,305	0/1:4,2:6:6e-05,0.99994,0:45,0,120
chr8	24057340	chr8_24057340_G_T	G	T	.	PASS	AF=0.458333;DP=178;NS=12;AN=24;MAF=0.458333;AC=11;AC_Het=9;AC_Hom=2;AC_Hemi=0;HWE=0.238505	GT:AD:DP:GP:PL	1/1:0,18:18:0,8e-06,0.999992:333,54,0	0/1:1,1:2:0.000702,0.99873,0.000568:29,0,29	0/1:4,13:17:0,0.999955,4.5e-05:259,0,40	0/1:1,4:5:0,0.99547,0.00453:94,0,20	0/0:3,0:3:0.816338,0.183662,0:0,9,82	0/1:2,1:3:0.002222,0.997778,0:24,0,62	0/0:3,0:3:0.816338,0.183662,0:0,9,99	./.:0,0:0:0.277021,0.498614,0.224365:0,0,0	0/1:8,12:20:0,1,0:210,0,133	0/1:21,32:53:0,1,0:341,0,228	0/1:4,6:10:0,1,0:107,0,108	0/1:24,17:41:0,1,0:181,0,290	0/1:2,1:3:0.001403,0.998597,0:26,0,64
chr8	24057474	chr8_24057474_T_A	T	A	.	PASS	AF=0.461538;DP=206;NS=13;AN=26;MAF=0.461538;AC=12;AC_Het=4;AC_Hom=8;AC_Hemi=0;HWE=0.260843	GT:AD:DP:GP:PL	0/1:6,7:13:0,1,0:176,0,143	1/1:0,3:3:0,0.254192,0.745808:100,9,0	0/1:5,7:12:0,1,0:183,0,127	0/1:3,3:6:0,1,0:79,0,87	0/1:3,5:8:0,1,0:126,0,75	0/0:5,0:5:0.956168,0.043832,0:0,15,131	0/0:6,0:6:0.977593,0.022407,0:0,18,180	1/1:0,2:2:0,0.40535,0.594649:64,6,0	0/0:21,0:21:0.999999,1e-06,0:0,63,373	0/0:54,0:54:1,0,0:0,163,429	0/0:27,0:27:1,0,0:0,81,372	1/1:0,47:47:0,0,1:337,141,0	1/1:0,2:2:0,0.40535,0.59465:68,6,0
chr8	24060513	chr8_24060513_A_G	A	G	.	PASS	AF=0.153846;DP=261;NS=13;AN=26;MAF=0.153846;AC=4;AC_Het=4;AC_Hom=0;AC_Hemi=0;HWE=1	GT:AD:DP:GP:PL	0/0:28,0:28:1,0,0:0,84,283	0/1:0,3:3:0,0.53164,0.46836:100,9,0	0/0:17,0:17:0.999997,3e-06,0:0,51,265	0/0:5,0:5:0.986423,0.013577,0:0,15,138	0/0:4,0:4:0.973209,0.026791,0:0,12,106	0/1:2,3:5:0,0.999999,1e-06:74,0,52	0/0:1,0:1:0.819504,0.180484,1.3e-05:0,3,35	0/0:7,0:7:0.996571,0.003429,0:0,21,167	0/0:17,0:17:0.999997,3e-06,0:0,51,279	0/0:42,0:42:1,0,0:0,126,350	0/0:18,0:18:0.999998,2e-06,0:0,54,181	0/1:77,30:107:0,1,0:183,0,334	0/1:2,5:7:0,0.999996,4e-06:100,0,44
chr8	24060566	chr8_24060566_T_C	T	C	.	PASS	AF=0.423077;DP=264;NS=13;AN=26;MAF=0.423077;AC=11;AC_Het=3;AC_Hom=8;AC_Hemi=0;HWE=0.0855297	GT:AD:DP:GP:PL	1/1:0,25:25:0,0,1:361,75,0	1/1:0,2:2:0,0.402859,0.597141:76,6,0	1/1:0,20:20:0,3e-06,0.999997:336,60,0	0/1:5,2:7:3e-06,0.999997,0:53,0,141	0/1:1,4:5:0,0.999059,0.000941:122,0,26	0/0:5,0:5:0.955733,0.044267,0:0,15,161	0/0:1,0:1:0.574332,0.425643,2.5e-05:0,3,41	0/0:5,0:5:0.955733,0.044267,0:0,15,158	0/0:21,0:21:0.999999,1e-06,0:0,63,363	0/0:43,0:43:1,0,0:0,129,421	0/0:22,0:22:1,0,0:0,66,358	0/1:51,7:58:0.0426,0.9574,0:12,0,275	1/1:0,10:10:0,0.002628,0.997372:256,30,0
chr8	24064495	chr8_24064495_A_T	A	T	.	PASS	AF=0.375;DP=269;NS=12;AN=24;MAF=0.375;AC=9;AC_Het=3;AC_Hom=6;AC_Hemi=0;HWE=0.205277	GT:AD:DP:GP:PL	1/1:1,29:30:0,0,1:399,73,0	0/0:8,0:8:0.994468,0.005532,0:0,24,234	1/1:1,21:22:0,0.00212,0.99788:345,31,0	0/0:11,0:11:0.999305,0.000695,0:0,33,286	0/1:5,1:6:0.004473,0.995527,0:22,0,142	0/0:3,0:3:0.848878,0.151122,0:0,9,91	0/1:0,1:1:8.2e-05,0.58402,0.415898:40,3,0	./.:0,0:0:0.341138,0.485864,0.172998:0,0,0	0/0:25,0:25:1,0,0:0,75,407	0/0:72,0:72:1,0,0:0,217,453	0/0:24,0:24:1,0,0:0,72,396	1/1:4,62:66:0,0,1:367,83,0	0/1:0,1:1:0.00013,0.583992,0.415878:38,3,0
chr8	24073545	chr8_24073545_C_T	C	T	.	PASS	AF=0.230769;DP=221;NS=13;AN=26;MAF=0.230769;AC=6;AC_Het=4;AC_Hom=2;AC_Hemi=0;HWE=0.522981	GT:AD:DP:GP:PL	0/1:0,2:2:0,0.588178,0.411822:74,6,0	0/0:1,0:1:0.740694,0.259297,9e-06:0,3,40	1/1:0,16:16:0,8.7e-05,0.999913:305,48,0	0/1:6,9:15:0,1,0:182,0,117	0/1:4,1:5:0.014239,0.985761,0:20,0,115	0/0:6,0:6:0.989179,0.010821,0:0,18,181	0/1:3,1:4:0.011315,0.988685,0:21,0,84	0/0:3,0:3:0.919526,0.080474,0:0,9,108	0/0:28,2:30:0.999844,0.000156,0:0,37,355	0/0:56,6:62:0.997847,0.002153,0:0,25,314	0/0:27,1:28:0.999995,5e-06,0:0,51,344	0/0:41,0:41:1,0,0:0,123,374	0/0:8,0:8:0.997273,0.002727,0:0,24,186
chr8	24078451	chr8_24078451_G_A	G	A	.	PASS	AF=0.461538;DP=274;NS=13;AN=26;MAF=0.461538;AC=12;AC_Het=6;AC_Hom=6;AC_Hemi=0;HWE=1	GT:AD:DP:GP:PL	0/0:13,0:13:0.999796,0.000204,0:0,39,277	0/1:6,1:7:0.006039,0.993961,0:20,0,157	0/0:9,0:9:0.996743,0.003257,0:0,27,249	1/1:0,6:6:0,0.03601,0.96399:184,18,0	0/0:1,0:1:0.544351,0.455362,0.000287:0,3,31	0/1:1,6:7:0,0.995766,0.004234:168,0,20	1/1:0,3:3:0,0.230086,0.769914:104,9,0	1/1:0,2:2:0,0.374099,0.625901:77,6,0	0/1:15,8:23:0,1,0:168,0,287	0/1:36,26:62:0,1,0:325,0,356	0/1:16,15:31:0,1,0:274,0,271	0/1:30,70:100:0,1,0:338,0,251	0/0:6,0:6:0.974526,0.025474,0:0,18,152
chr8	24078476	chr8_24078476_A_G	A	G	.	PASS	AF=0.136364;DP=220;NS=11;AN=22;MAF=0.136364;AC=3;AC_Het=1;AC_Hom=2;AC_Hemi=0;HWE=0.142857	GT:AD:DP:GP:PL	./.:0,0:0:0.734557,0.245012,0.020431:0,0,0	1/1:0,7:7:0,0.085658,0.914342:172,21,0	./.:0,0:0:0.734557,0.245012,0.020431:0,0,0	0/0:6,0:6:0.994816,0.005184,0:0,18,159	0/0:1,0:1:0.857062,0.142936,2e-06:0,3,41	0/0:8,0:8:0.998699,0.001301,0:0,24,219	0/0:4,0:4:0.979579,0.020421,0:0,12,135	0/0:3,0:3:0.959976,0.040024,0:0,9,105	0/0:18,0:18:0.999999,1e-06,0:0,54,347	0/0:51,0:51:1,0,0:0,154,433	0/0:22,0:22:1,0,0:0,66,394	0/1:68,28:96:0,1,0:241,0,340	0/0:4,0:4:0.979579,0.020421,0:0,12,124
chr8	24078484	chr8_24078484_C_T	C	T	.	PASS	AF=0.166667;DP=248;NS=12;AN=24;MAF=0.166667;AC=4;AC_Het=4;AC_Hom=0;AC_Hemi=0;HWE=1	GT:AD:DP:GP:PL	./.:0,0:0:0.68954,0.281691,0.028769:0,0,0	0/0:8,0:8:0.998407,0.001593,0:0,24,178	0/0:14,0:14:0.999975,2.5e-05,0:0,42,297	0/0:8,0:8:0.998407,0.001593,0:0,24,206	0/1:5,1:6:0.019336,0.980664,0:21,0,125	0/0:9,0:9:0.999203,0.000797,0:0,27,244	0/0:4,0:4:0.975104,0.024896,0:0,12,137	0/0:3,0:3:0.951417,0.048583,0:0,9,105	0/1:8,9:17:0,1,0:201,0,176	0/1:22,28:50:0,1,0:336,0,294	0/1:11,12:23:0,1,0:254,0,225	0/0:100,0:100:1,0,0:0,301,430	0/0:5,0:5:0.987395,0.012605,0:0,15,144
chr8	24085844	chr8_24085844_G_T	G	T	.	PASS	AF=0.192308;DP=240;NS=13;AN=26;MAF=0.192308;AC=5;AC_Het=3;AC_Hom=2;AC_Hemi=0;HWE=0.373913	GT:AD:DP:GP:PL	1/1:1,23:24:0,0.00441,0.99559:350,32,0	0/0:5,0:5:0.983443,0.016557,0:0,15,147	0/0:16,0:16:0.999992,8e-06,0:0,48,293	0/1:6,1:7:0.06982,0.93018,0:14,0,161	0/0:10,0:10:0.999474,0.000526,0:0,30,206	0/0:3,0:3:0.936905,0.063095,0:0,9,103	0/1:0,1:1:0.001464,0.78663,0.211906:33,3,0	0/0:1,0:1:0.787783,0.212213,5e-06:0,3,41	0/1:22,3:25:0.057711,0.942289,0:15,0,294	0/0:66,9:75:0.9669,0.0331,0:0,12,306	0/0:30,3:33:0.9495,0.0505,0:0,10,310	0/0:37,0:37:1,0,0:0,111,340	0/0:3,0:3:0.936905,0.063095,0:0,9,97
chr8	24096097	chr8_24096097_T_G	T	G	.	PASS	AF=0.307692;DP=159;NS=13;AN=26;MAF=0.307692;AC=8;AC_Het=8;AC_Hom=0;AC_Hemi=0;HWE=0.244302	GT:AD:DP:GP:PL	0/1:1,13:14:0,0.511891,0.488109:249,5,0	0/0:6,0:6:0.983249,0.016751,0:0,18,174	0/0:30,1:31:0.999998,2e-06,0:0,58,394	0/1:4,1:5:0.018158,0.981842,0:17,0,125	0/1:6,2:8:5.5e-05,0.999945,0:42,0,168	0/0:3,0:3:0.880053,0.119947,0:0,9,105	0/0:1,0:1:0.647149,0.352821,3e-05:0,3,38	0/0:2,0:2:0.785797,0.214203,0:0,6,74	0/1:9,3:12:0,1,0:63,0,204	0/1:29,8:37:0,1,0:119,0,342	0/1:11,5:16:0,1,0:105,0,243	0/1:7,12:19:0,1,0:224,0,137	0/1:2,2:4:0,0.999999,0:66,0,59
chr8	24100691	chr8_24100691_T_G	T	G	.	PASS	AF=0.307692;DP=141;NS=13;AN=26;MAF=0.307692;AC=8;AC_Het=6;AC_Hom=2;AC_Hemi=0;HWE=1	GT:AD:DP:GP:PL	0/1:1,6:7:0,0.99459,0.00541:111,0,16	0/1:6,6:12:0,1,0:95,0,134	0/0:6,0:6:0.986856,0.013144,0:0,18,145	0/1:3,1:4:0.011693,0.988307,0:20,0,71	0/1:2,1:3:0.000937,0.999062,0:31,0,66	0/0:2,0:2:0.824324,0.175676,0:0,6,65	0/0:3,0:3:0.903704,0.096296,0:0,9,99	1/1:0,3:3:0,0.369687,0.630313:95,9,0	0/0:13,1:14:0.905679,0.094321,0:0,9,252	0/0:29,2:31:0.999353,0.000647,0:0,31,316	0/1:10,1:11:0.232114,0.767886,0:6,0,218	0/0:35,2:37:0.999929,7.1e-05,0:0,41,267	0/1:4,2:6:0.0009,0.9991,0:31,0,115
chr8	24100693	chr8_24100693_G_T	G	T	.	PASS	AF=0.115385;DP=140;NS=13;AN=26;MAF=0.115385;AC=3;AC_Het=3;AC_Hom=0;AC_Hemi=0;HWE=1	GT:AD:DP:GP:PL	0/1:1,6:7:0,0.772426,0.227574:120,6,0	0/1:6,6:12:0,1,0:93,0,137	0/0:6,0:6:0.995026,0.004974,0:0,18,146	0/0:4,0:4:0.980396,0.019604,0:0,12,101	0/1:2,1:3:0.001982,0.998018,0:32,0,66	0/0:2,0:2:0.92594,0.07406,0:0,6,70	0/0:4,0:4:0.980396,0.019604,0:0,12,111	0/0:4,0:4:0.980396,0.019604,0:0,12,114	0/0:14,1:15:0.980827,0.019173,0:0,12,242	0/0:28,1:29:0.999999,1e-06,0:0,54,346	0/0:12,1:13:0.802159,0.197841,0:0,1,237	0/0:32,2:34:0.999782,0.000218,0:0,32,271	0/0:6,0:6:0.995026,0.004974,0:0,18,170
chr8	24100726	chr8_24100726_G_A	G	A	.	PASS	AF=0.346154;DP=177;NS=13;AN=26;MAF=0.346154;AC=9;AC_Het=9;AC_Hom=0;AC_Hemi=0;HWE=0.209153	GT:AD:DP:GP:PL	0/1:14,3:17:0.00013,0.99987,0:39,0,235	0/1:10,4:14:0,1,0:76,0,206	0/0:18,0:18:0.999996,4e-06,0:0,54,359	0/1:1,2:3:1e-06,0.999738,0.000262:61,0,30	0/1:4,1:5:0.002439,0.997561,0:26,0,122	0/0:1,0:1:0.657853,0.341923,0.000224:0,3,29	0/1:2,2:4:0.000153,0.999845,2e-06:38,0,51	0/0:3,0:3:0.885005,0.114995,0:0,9,81	0/0:12,0:12:0.999746,0.000254,0:0,36,238	0/1:29,3:32:0.401205,0.598795,0:2,0,301	0/1:15,2:17:0.161916,0.838084,0:7,0,266	0/1:38,8:46:0,1,0:68,0,316	0/1:2,3:5:0,0.999999,1e-06:73,0,55
chr8	24100745	chr8_24100745_C_T	C	T	.	PASS	AF=0.230769;DP=176;NS=13;AN=26;MAF=0.230769;AC=6;AC_Het=6;AC_Hom=0;AC_Hemi=0;HWE=1	GT:AD:DP:GP:PL	0/1:3,12:15:0,0.999998,2e-06:227,0,49	0/0:16,0:16:0.99999,1e-05,0:0,48,319	0/0:15,0:15:0.999979,2.1e-05,0:0,45,336	0/1:3,2:5:2e-06,0.999998,0:59,0,82	0/1:6,2:8:3e-06,0.999997,0:57,0,165	0/0:1,0:1:0.746612,0.253354,3.4e-05:0,3,34	0/1:3,2:5:0.000468,0.999532,0:35,0,90	0/0:4,0:4:0.95931,0.04069,0:0,12,125	0/0:10,0:10:0.999338,0.000662,0:0,30,250	0/0:25,1:26:0.999873,0.000127,0:0,37,348	0/0:13,1:14:0.70698,0.29302,0:0,2,270	0/1:42,8:50:5e-06,0.999995,0:55,0,331	0/1:4,3:7:0,1,0:66,0,116
chr8	24100799	chr8_24100799_A_C	A	C	.	PASS	AF=0.192308;DP=191;NS=13;AN=26;MAF=0.192308;AC=5;AC_Het=5;AC_Hom=0;AC_Hemi=0;HWE=1	GT:AD:DP:GP:PL	0/1:1,4:5:0,0.992212,0.007788:103,0,12	0/1:9,2:11:0.016057,0.983943,0:21,0,213	0/0:21,0:21:1,0,0:0,63,327	0/1:9,2:11:0.002581,0.997419,0:29,0,180	0/0:6,0:6:0.992346,0.007654,0:0,18,180	0/0:2,0:2:0.890139,0.109861,0:0,6,76	0/1:3,1:4:0.092562,0.907438,0:13,0,82	0/0:3,0:3:0.941877,0.058123,0:0,9,91	0/0:6,0:6:0.992346,0.007654,0:0,18,169	0/0:31,0:31:1,0,0:0,93,395	0/0:16,0:16:0.999992,8e-06,0:0,48,286	0/0:62,8:70:0.912465,0.087535,0:0,7,305	0/1:4,1:5:0.020074,0.979926,0:20,0,114
chr8	24100899	chr8_24100899_C_T	C	T	.	PASS	AF=0.307692;DP=243;NS=13;AN=26;MAF=0.307692;AC=8;AC_Het=6;AC_Hom=2;AC_Hemi=0;HWE=1	GT:AD:DP:GP:PL	0/1:0,1:1:0.0007,0.67394,0.325361:33,3,0	0/1:7,7:14:0,1,0:100,0,160	0/1:11,8:19:0,1,0:178,0,222	1/1:0,9:9:0,0.008026,0.991974:223,27,0	0/1:5,11:16:0,1,0:224,0,134	0/0:4,0:4:0.94309,0.05691,0:0,12,121	0/0:4,0:4:0.94309,0.05691,0:0,12,134	0/0:2,0:2:0.805555,0.194445,0:0,6,70	0/0:15,1:16:0.971342,0.028658,0:0,15,278	0/0:38,2:40:1,0,0:0,66,383	0/1:18,2:20:0.183085,0.816915,0:7,0,287	0/0:87,7:94:1,0,0:0,94,333	0/1:3,1:4:0.005211,0.994789,0:23,0,94
chr8	24100966	chr8_24100966_C_T	C	T	.	PASS	AF=0.458333;DP=228;NS=12;AN=24;MAF=0.458333;AC=11;AC_Het=7;AC_Hom=4;AC_Hemi=0;HWE=1	GT:AD:DP:GP:PL	./.:0,0:0:0.281668,0.498112,0.22022:0,0,0	0/1:7,2:9:0.000229,0.999771,0:34,0,190	0/1:11,10:21:0,1,0:200,0,225	0/1:6,5:11:0,1,0:121,0,138	0/0:3,0:3:0.818968,0.181032,0:0,9,102	0/0:1,0:1:0.528983,0.467732,0.003285:0,3,21	0/1:4,1:5:0.034713,0.965287,0:12,0,118	1/1:0,2:2:0,0.361211,0.638789:76,6,0	0/1:4,9:13:0,1,0:211,0,91	0/1:20,10:30:0,1,0:177,0,295	0/1:7,9:16:0,1,0:206,0,153	1/1:0,108:108:0,0,1:451,325,0	0/0:9,0:9:0.996558,0.003442,0:0,27,249
chr8	24101972	chr8_24101972_A_G	A	G	.	PASS	AF=0.269231;DP=273;NS=13;AN=26;MAF=0.269231;AC=7;AC_Het=7;AC_Hom=0;AC_Hemi=0;HWE=0.49913	GT:AD:DP:GP:PL	0/0:2,0:2:0.839299,0.160701,0:0,6,70	0/0:8,0:8:0.997017,0.002983,0:0,24,192	0/0:18,0:18:0.999997,3e-06,0:0,54,356	0/1:8,8:16:0,1,0:193,0,154	0/0:9,0:9:0.998506,0.001494,0:0,27,246	0/1:4,6:10:0,1,0:146,0,101	0/0:6,0:6:0.988175,0.011825,0:0,18,185	0/1:1,1:2:0.001041,0.998718,0.000242:31,0,29	0/1:4,11:15:0,1,0:232,0,97	0/1:19,19:38:0,1,0:300,0,278	0/1:13,8:21:0,1,0:174,0,251	0/1:74,49:123:0,1,0:321,0,369	0/0:5,0:5:0.976626,0.023374,0:0,15,159
chr8	24102903	chr8_24102903_G_A	G	A	.	PASS	AF=0.115385;DP=247;NS=13;AN=26;MAF=0.115385;AC=3;AC_Het=3;AC_Hom=0;AC_Hemi=0;HWE=1	GT:AD:DP:GP:PL	0/0:17,0:17:0.999998,2e-06,0:0,51,255	0/0:8,0:8:0.998787,0.001213,0:0,24,211	0/1:6,11:17:0,1,0:237,0,127	0/1:11,7:18:0,1,0:155,0,258	0/0:6,0:6:0.995164,0.004836,0:0,18,137	0/0:11,0:11:0.999848,0.000152,0:0,33,280	0/0:3,0:3:0.962576,0.037424,0:0,9,88	0/0:2,0:2:0.927852,0.072148,0:0,6,66	0/0:19,0:19:0.999999,1e-06,0:0,57,355	0/0:40,0:40:1,0,0:0,120,406	0/0:20,0:20:1,0,0:0,60,368	0/0:83,0:83:1,0,0:0,250,454	0/1:0,3:3:0,0.616488,0.383512:93,9,0
chr8	24103352	chr8_24103352_G_A	G	A	.	PASS	AF=0.333333;DP=273;NS=12;AN=24;MAF=0.333333;AC=8;AC_Het=6;AC_Hom=2;AC_Hemi=0;HWE=1	GT:AD:DP:GP:PL	0/0:8,0:8:0.995949,0.004051,0:0,24,173	1/1:0,4:4:0,0.193603,0.806397:112,12,0	0/0:18,0:18:0.999996,4e-06,0:0,54,358	0/1:4,2:6:1.4e-05,0.999986,0:48,0,104	0/1:12,2:14:0.000938,0.999062,0:30,0,263	0/0:8,0:8:0.995949,0.004051,0:0,24,216	./.:0,0:0:0.432465,0.450311,0.117223:0,0,0	0/0:1,0:1:0.657594,0.342362,4.5e-05:0,3,36	0/1:5,5:10:0,1,0:123,0,111	0/1:26,18:44:0,1,0:252,0,339	0/1:11,11:22:0,1,0:225,0,211	0/1:77,57:134:0,1,0:342,0,367	0/0:4,0:4:0.938899,0.061101,0:0,12,118
chr8	24106631	chr8_24106631_T_A	T	A	.	PASS	AF=0.423077;DP=241;NS=13;AN=26;MAF=0.423077;AC=11;AC_Het=7;AC_Hom=4;AC_Hemi=0;HWE=1	GT:AD:DP:GP:PL	0/0:28,0:28:1,0,0:0,84,383	0/0:1,0:1:0.515714,0.484105,0.000181:0,3,34	0/0:17,0:17:0.999986,1.4e-05,0:0,51,339	0/1:3,2:5:1e-06,0.999999,0:56,0,79	0/1:9,3:12:8.8e-05,0.999912,0:38,0,222	0/0:1,0:1:0.515789,0.484175,3.6e-05:0,3,41	0/1:0,1:1:0.00011,0.515747,0.484144:37,3,0	0/1:0,1:1:0.000174,0.515713,0.484113:35,3,0	0/1:20,8:28:0,1,0:162,0,327	0/1:30,26:56:0,1,0:317,0,345	0/1:12,5:17:0,1,0:123,0,267	1/1:1,71:72:0,0,1:410,198,0	1/1:0,2:2:0,0.347528,0.652472:72,6,0
chr8	24106642	chr8_24106642_T_G	T	G	.	PASS	AF=0.307692;DP=251;NS=13;AN=26;MAF=0.307692;AC=8;AC_Het=4;AC_Hom=4;AC_Hemi=0;HWE=0.507918	GT:AD:DP:GP:PL	1/1:1,28:29:0,1e-06,0.999999:374,65,0	0/0:1,0:1:0.625848,0.374063,8.9e-05:0,3,34	1/1:0,18:18:0,1.3e-05,0.999987:345,54,0	0/1:4,2:6:1e-06,0.999999,0:60,0,122	0/1:5,6:11:0,1,0:157,0,128	0/0:1,0:1:0.625893,0.374089,1.8e-05:0,3,41	0/1:0,1:1:8.3e-05,0.625848,0.374069:41,3,0	0/0:1,0:1:0.625886,0.374086,2.8e-05:0,3,39	0/0:28,0:28:1,0,0:0,84,415	0/0:57,0:57:1,0,0:0,172,441	0/0:21,0:21:0.999999,1e-06,0:0,63,381	0/1:36,39:75:0,1,0:335,0,315	0/0:2,0:2:0.769917,0.230083,0:0,6,72
chr8	24121265	chr8_24121265_C_T	C	T	.	PASS	AF=0.115385;DP=151;NS=13;AN=26;MAF=0.115385;AC=3;AC_Het=3;AC_Hom=0;AC_Hemi=0;HWE=1	GT:AD:DP:GP:PL	0/1:3,6:9:0,0.999935,6.5e-05:106,0,30	0/0:1,0:1:0.881515,0.118482,3e-06:0,3,37	0/0:11,0:11:0.999869,0.000131,0:0,33,237	0/0:2,0:2:0.937029,0.062971,0:0,6,75	0/1:3,1:4:0.318425,0.681575,0:9,0,75	0/0:1,0:1:0.881516,0.118482,1e-06:0,3,41	0/0:3,0:3:0.967491,0.032509,0:0,9,110	0/0:2,0:2:0.937029,0.062971,0:0,6,68	0/0:14,1:15:0.983841,0.016159,0:0,12,239	0/0:24,2:26:0.989113,0.010887,0:0,14,280	0/1:12,3:15:0.027841,0.972159,0:21,0,242	0/0:56,0:56:1,0,0:0,169,388	0/0:6,0:6:0.995818,0.004182,0:0,18,137
chr8	24122118	chr8_24122118_A_G	A	G	.	PASS	AF=0.5;DP=226;NS=13;AN=26;MAF=0.5;AC=13;AC_Het=1;AC_Hom=12;AC_Hemi=0;HWE=0.00309751	GT:AD:DP:GP:PL	1/1:0,2:2:3.3e-05,0.349006,0.650961:44,6,0	1/1:0,5:5:0,0.062807,0.937193:152,15,0	0/1:4,6:10:0,1,0:165,0,94	0/0:4,0:4:0.895601,0.104399,0:0,12,143	0/0:8,0:8:0.992767,0.007233,0:0,24,237	1/1:0,4:4:0,0.118191,0.881809:130,12,0	1/1:0,2:2:0,0.349017,0.650983:76,6,0	0/0:2,0:2:0.681998,0.318002,0:0,6,70	0/0:6,0:6:0.971684,0.028316,0:0,18,178	0/0:43,0:43:1,0,0:0,129,412	0/0:16,0:16:0.999972,2.8e-05,0:0,48,331	1/1:0,118:118:0,0,1:468,355,0	1/1:0,6:6:0,0.032421,0.967579:177,18,0
chr8	24125415	chr8_24125415_A_G	A	G	.	PASS	AF=0.346154;DP=220;NS=13;AN=26;MAF=0.346154;AC=9;AC_Het=3;AC_Hom=6;AC_Hemi=0;HWE=0.0919908	GT:AD:DP:GP:PL	0/0:30,1:31:0.999997,3e-06,0:0,56,360	1/1:0,5:5:0,0.1045,0.8955:170,15,0	0/1:6,15:21:0,1,0:290,0,132	0/0:7,0:7:0.991702,0.008298,0:0,21,203	0/0:6,0:6:0.98354,0.01646,0:0,18,183	0/0:3,0:3:0.881922,0.118078,0:0,9,115	0/1:0,1:1:0.000484,0.650911,0.348605:34,3,0	0/1:1,1:2:0.000297,0.999618,8.5e-05:35,0,35	0/0:14,0:14:0.999935,6.5e-05,0:0,42,302	0/0:39,0:39:1,0,0:0,117,424	0/0:19,0:19:0.999998,2e-06,0:0,57,365	1/1:0,68:68:0,0,1:439,205,0	1/1:0,3:3:0,0.318238,0.681762:93,9,0
chr8	24127013	chr8_24127013_C_T	C	T	.	PASS	AF=0.25;DP=179;NS=12;AN=24;MAF=0.25;AC=6;AC_Het=4;AC_Hom=2;AC_Hemi=0;HWE=1	GT:AD:DP:GP:PL	./.:0,0:0:0.583409,0.360806,0.055785:0,0,0	0/0:9,0:9:0.998794,0.001206,0:0,27,221	0/0:17,0:17:0.999995,5e-06,0:0,51,336	0/1:7,6:13:0,1,0:132,0,174	0/0:11,0:11:0.999698,0.000302,0:0,33,281	0/0:5,0:5:0.981041,0.018959,0:0,15,164	0/0:4,0:4:0.962787,0.037213,0:0,12,130	0/0:2,0:2:0.866095,0.133905,0:0,6,74	0/1:6,1:7:0.076043,0.923957,0:13,0,158	0/1:20,17:37:0,1,0:281,0,285	0/1:12,4:16:0,1,0:88,0,241	0/0:55,0:55:1,0,0:0,166,391	1/1:0,3:3:0,0.447043,0.552957:101,9,0
chr8	24127366	chr8_24127366_A_G	A	G	.	PASS	AF=0.5;DP=229;NS=11;AN=22;MAF=0.5;AC=11;AC_Het=3;AC_Hom=8;AC_Hemi=0;HWE=0.221583	GT:AD:DP:GP:PL	./.:0,0:0:0.271882,0.499082,0.229036:0,0,0	1/1:0,3:3:0,0.214068,0.785932:109,9,0	1/1:0,13:13:0,0.000266,0.999734:285,39,0	0/1:4,5:9:0,1,0:116,0,112	0/0:7,0:7:0.985863,0.014137,0:0,21,201	1/1:0,3:3:0,0.214068,0.785932:111,9,0	./.:0,0:0:0.271882,0.499082,0.229036:0,0,0	0/1:1,1:2:0.000866,0.998673,0.00046:28,0,30	0/0:8,0:8:0.992881,0.007119,0:0,24,178	0/0:48,0:48:1,0,0:0,144,389	0/0:23,0:23:1,0,0:0,69,349	0/1:57,51:108:0,1,0:324,0,353	1/1:0,5:5:0,0.063752,0.936248:158,15,0
chr8	24130868	chr8_24130868_C_T	C	T	.	PASS	AF=0.125;DP=268;NS=12;AN=24;MAF=0.125;AC=3;AC_Het=3;AC_Hom=0;AC_Hemi=0;HWE=1	GT:AD:DP:GP:PL	./.:0,0:0:0.765286,0.219041,0.015674:0,0,0	0/1:4,8:12:0,1,0:204,0,85	0/0:21,0:21:1,0,0:0,63,364	0/0:27,0:27:1,0,0:0,81,369	0/0:7,0:7:0.997769,0.002231,0:0,21,198	0/1:1,2:3:1e-06,0.999954,4.5e-05:66,0,32	0/0:7,0:7:0.997769,0.002231,0:0,21,187	0/1:1,1:2:0.004399,0.995511,9e-05:29,0,29	0/0:16,0:16:0.999996,4e-06,0:0,48,298	0/0:40,0:40:1,0,0:0,120,392	0/0:26,0:26:1,0,0:0,78,345	0/0:101,0:101:1,0,0:0,304,451	0/0:6,0:6:0.995548,0.004452,0:0,18,182
chr8	24132941	chr8_24132941_C_T	C	T	.	PASS	AF=0.192308;DP=261;NS=13;AN=26;MAF=0.192308;AC=5;AC_Het=3;AC_Hom=2;AC_Hemi=0;HWE=0.373913	GT:AD:DP:GP:PL	0/0:30,0:30:1,0,0:0,90,405	0/0:9,0:9:0.999152,0.000848,0:0,27,248	0/0:20,0:20:1,0,0:0,60,379	0/0:13,0:13:0.999947,5.3e-05,0:0,39,315	0/0:10,0:10:0.999576,0.000424,0:0,30,233	1/1:0,4:4:0,0.365145,0.634855:113,12,0	0/1:1,3:4:0,0.998905,0.001095:84,0,20	0/1:2,1:3:0.009136,0.990864,0:24,0,72	0/0:12,0:12:0.999894,0.000106,0:0,36,289	0/0:44,0:44:1,0,0:0,132,429	0/0:18,0:18:0.999998,2e-06,0:0,54,332	0/1:41,48:89:0,1,0:351,0,334	0/0:5,0:5:0.9866,0.0134,0:0,15,164
chr8	24133800	chr8_24133800_T_A	T	A	.	PASS	AF=0.423077;DP=265;NS=13;AN=26;MAF=0.423077;AC=11;AC_Het=11;AC_Hom=0;AC_Hemi=0;HWE=0.023341	GT:AD:DP:GP:PL	0/1:15,5:20:0,1,0:110,0,250	0/1:6,3:9:0,1,0:73,0,145	0/0:17,1:18:0.995576,0.004424,0:0,25,299	0/1:26,6:32:0,1,0:88,0,329	0/1:14,3:17:5.9e-05,0.999941,0:41,0,260	0/1:4,4:8:0,1,0:96,0,77	0/1:8,1:9:0.052929,0.947071,0:11,0,197	0/1:2,1:3:0.000551,0.999449,0:31,0,64	0/1:14,2:16:0.011175,0.988825,0:18,0,176	0/1:20,3:23:0.001519,0.998481,0:27,0,274	0/1:18,2:20:0.007167,0.992833,0:20,0,271	0/1:42,38:80:0,1,0:311,0,319	0/0:10,0:10:0.998585,0.001415,0:0,30,239
chr8	24133802	chr8_24133802_A_T	A	T	.	PASS	AF=0.192308;DP=243;NS=13;AN=26;MAF=0.192308;AC=5;AC_Het=5;AC_Hom=0;AC_Hemi=0;HWE=1	GT:AD:DP:GP:PL	0/0:21,0:21:1,0,0:0,63,335	0/0:9,0:9:0.999043,0.000957,0:0,27,224	0/1:2,6:8:0,0.999995,5e-06:154,0,44	0/1:18,4:22:1e-06,0.999999,0:65,0,287	0/0:16,0:16:0.999993,7e-06,0:0,48,301	0/0:6,0:6:0.992391,0.007609,0:0,18,185	0/1:6,3:9:0,1,0:66,0,150	0/0:3,0:3:0.942207,0.057793,0:0,9,98	0/0:16,0:16:0.999993,7e-06,0:0,48,257	0/1:21,5:26:1e-06,0.999999,0:66,0,269	0/0:22,2:24:0.944327,0.055673,0:0,9,280	0/0:75,4:79:1,0,0:0,131,362	0/1:1,3:4:0,0.999609,0.000391:82,0,25
chr8	24143569	chr8_24143569_T_G	T	G	.	PASS	AF=0.458333;DP=213;NS=12;AN=24;MAF=0.458333;AC=11;AC_Het=7;AC_Hom=4;AC_Hemi=0;HWE=1	GT:AD:DP:GP:PL	0/0:12,0:12:0.999577,0.000423,0:0,36,210	0/0:11,0:11:0.999155,0.000845,0:0,33,256	0/1:14,4:18:0,1,0:79,0,248	0/0:11,0:11:0.999155,0.000845,0:0,33,207	0/1:3,8:11:0,1,0:185,0,71	0/1:2,1:3:0.101606,0.898393,0:7,0,61	0/1:0,1:1:0.00031,0.535658,0.464032:33,3,0	1/1:0,3:3:0,0.223954,0.776046:95,9,0	0/1:11,5:16:0,1,0:116,0,218	0/1:29,30:59:0,1,0:314,0,321	0/1:13,11:24:0,1,0:211,0,226	1/1:3,38:41:0,9.5e-05,0.999905:342,44,0	./.:0,0:0:0.28711,0.497433,0.215457:0,0,0
chr8	24148480	chr8_24148480_C_G	C	G	.	PASS	AF=0.25;DP=158;NS=12;AN=24;MAF=0.25;AC=6;AC_Het=6;AC_Hom=0;AC_Hemi=0;HWE=0.529258	GT:AD:DP:GP:PL	0/0:20,0:20:0.999999,1e-06,0:0,60,300	0/0:3,0:3:0.894909,0.105091,0:0,9,89	0/0:11,0:11:0.999542,0.000458,0:0,33,266	0/1:0,1:1:0.000289,0.680193,0.319518:37,3,0	0/0:3,0:3:0.894909,0.105091,0:0,9,111	0/0:1,0:1:0.680312,0.319569,0.000119:0,3,31	0/1:0,2:2:1e-06,0.515596,0.484403:66,6,0	0/1:0,1:1:0.000576,0.679997,0.319427:34,3,0	0/1:9,4:13:0,1,0:64,0,188	0/1:20,4:24:2.6e-05,0.999974,0:46,0,296	0/0:16,1:17:0.982261,0.017739,0:0,17,291	0/1:42,19:61:0,1,0:157,0,257	./.:0,0:0:0.462932,0.434918,0.10215:0,0,0
chr8	24154205	chr8_24154205_T_C	T	C	.	PASS	AF=0.461538;DP=250;NS=13;AN=26;MAF=0.461538;AC=12;AC_Het=2;AC_Hom=10;AC_Hemi=0;HWE=0.0206165	GT:AD:DP:GP:PL	1/1:0,17:17:0,1.6e-05,0.999984:227,51,0	0/0:5,0:5:0.944186,0.055814,0:0,15,160	1/1:0,16:16:0,3.2e-05,0.999968:347,48,0	0/1:4,9:13:0,1,0:185,0,107	0/1:9,3:12:0,1,0:68,0,180	1/1:0,3:3:0,0.209051,0.790949:97,9,0	0/0:1,0:1:0.513821,0.485996,0.000183:0,3,34	0/0:2,0:2:0.678924,0.321076,0:0,6,76	0/0:20,1:21:0.999632,0.000368,0:0,37,339	0/0:47,0:47:1,0,0:0,141,419	0/0:26,0:26:1,0,0:0,78,398	1/1:0,80:80:0,0,1:413,241,0	1/1:0,7:7:0,0.01625,0.98375:185,21,0
chr8	24156074	chr8_24156074_C_T	C	T	.	PASS	AF=0.423077;DP=162;NS=13;AN=26;MAF=0.423077;AC=11;AC_Het=11;AC_Hom=0;AC_Hemi=0;HWE=0.023341	GT:AD:DP:GP:PL	0/1:2,14:16:0,0.989621,0.010379:284,0,16	0/1:2,4:6:0,0.999999,1e-06:102,0,58	0/1:9,3:12:0,1,0:64,0,183	0/1:5,5:10:0,1,0:102,0,111	0/1:8,1:9:0.090957,0.909043,0:8,0,165	0/1:5,1:6:0.007836,0.992164,0:19,0,147	0/0:1,0:1:0.553022,0.446887,9.1e-05:0,3,36	0/0:2,0:2:0.712232,0.287768,0:0,6,61	0/1:11,8:19:0,1,0:158,0,222	0/1:26,5:31:1e-06,0.999999,0:59,0,326	0/1:17,2:19:0.026225,0.973775,0:14,0,281	0/1:16,10:26:0,1,0:193,0,215	0/1:3,2:5:7e-06,0.999993,0:50,0,92
chr8	24156104	chr8_24156104_G_T	G	T	.	PASS	AF=0.423077;DP=108;NS=13;AN=26;MAF=0.423077;AC=11;AC_Het=5;AC_Hom=6;AC_Hemi=0;HWE=0.573563	GT:AD:DP:GP:PL	1/1:0,8:8:0,0.010049,0.989951:224,24,0	0/1:0,1:1:0.000146,0.565011,0.434842:37,3,0	0/0:6,0:6:0.976516,0.023484,0:0,18,182	0/0:2,0:2:0.722127,0.277873,0:0,6,65	0/0:11,0:11:0.999249,0.000751,0:0,33,270	0/0:4,0:4:0.912244,0.087756,0:0,12,138	1/1:0,2:2:0,0.393817,0.606183:80,6,0	0/0:2,0:2:0.722127,0.277873,0:0,6,66	0/1:7,5:12:0,1,0:124,0,180	0/1:9,11:20:0,1,0:212,0,198	0/1:5,8:13:0,1,0:187,0,126	0/1:4,20:24:0,0.997223,0.002777:265,0,21	1/1:0,2:2:0,0.393817,0.606183:75,6,0
chr8	24167204	chr8_24167204_C_T	C	T	.	PASS	AF=0.192308;DP=263;NS=13;AN=26;MAF=0.192308;AC=5;AC_Het=5;AC_Hom=0;AC_Hemi=0;HWE=1	GT:AD:DP:GP:PL	0/0:6,0:6:0.992788,0.007212,0:0,18,162	0/1:4,1:5:0.349831,0.650169,0:6,0,118	0/1:20,3:23:0.000134,0.999866,0:42,0,318	0/1:14,4:18:0,1,0:76,0,275	0/1:8,2:10:0.00011,0.99989,0:43,0,189	0/0:2,0:2:0.895863,0.104137,0:0,6,77	0/1:4,1:5:0.021287,0.978713,0:20,0,126	0/0:3,0:3:0.945072,0.054928,0:0,9,109	0/0:18,1:19:0.995567,0.004433,0:0,20,316	0/0:57,3:60:1,0,0:0,87,380	0/0:25,1:26:0.999996,4e-06,0:0,51,358	0/0:71,11:82:0.923132,0.076868,0:0,7,298	0/0:4,0:4:0.971761,0.028239,0:0,12,132
chr8	24174554	chr8_24174554_G_C	G	C	.	PASS	AF=0.307692;DP=167;NS=13;AN=26;MAF=0.307692;AC=8;AC_Het=6;AC_Hom=2;AC_Hemi=0;HWE=1	GT:AD:DP:GP:PL	0/0:17,0:17:0.999992,8e-06,0:0,51,332	0/0:4,0:4:0.939541,0.060459,0:0,12,136	0/0:15,0:15:0.999969,3.1e-05,0:0,45,327	0/0:9,0:9:0.997993,0.002007,0:0,27,225	0/1:7,1:8:0.110636,0.889364,0:9,0,168	0/1:0,1:1:0.000405,0.659877,0.339717:35,3,0	0/0:1,0:1:0.660103,0.339827,7e-05:0,3,34	0/0:2,0:2:0.79529,0.20471,0:0,6,68	0/1:14,9:23:0,1,0:191,0,267	0/1:37,8:45:0,1,0:101,0,347	0/1:16,4:20:0,1,0:75,0,296	1/1:0,19:19:0,7e-06,0.999993:227,57,0	0/1:1,1:2:0.000308,0.999043,0.000649:35,0,26
chr8	24175955	chr8_24175955_C_T	C	T	.	PASS	AF=0.384615;DP=239;NS=13;AN=26;MAF=0.384615;AC=10;AC_Het=8;AC_Hom=2;AC_Hemi=0;HWE=0.56581	GT:AD:DP:GP:PL	0/0:7,0:7:0.990527,0.009473,0:0,21,181	1/1:0,6:6:0,0.04857,0.95143:184,18,0	0/1:8,1:9:0.288415,0.711585,0:3,0,169	0/0:11,0:11:0.999403,0.000597,0:0,33,269	0/1:2,2:4:3e-06,0.999997,0:54,0,65	0/0:3,0:3:0.867282,0.132718,0:0,9,100	0/1:1,1:2:0.001031,0.998482,0.000487:29,0,28	0/1:3,1:4:0.004114,0.995886,0:23,0,94	0/1:11,15:26:0,1,0:263,0,195	0/1:34,15:49:0,1,0:170,0,327	0/1:10,6:16:0,1,0:123,0,190	0/1:53,32:85:0,1,0:297,0,339	0/0:4,0:4:0.928925,0.071075,0:0,12,125
chr8	24188788	chr8_24188788_A_T	A	T	.	PASS	AF=0.115385;DP=242;NS=13;AN=26;MAF=0.115385;AC=3;AC_Het=3;AC_Hom=0;AC_Hemi=0;HWE=1	GT:AD:DP:GP:PL	0/0:2,0:2:0.941099,0.058901,0:0,6,80	0/0:4,0:4:0.984594,0.015406,0:0,12,128	0/0:22,0:22:1,0,0:0,66,378	0/0:15,0:15:0.999992,8e-06,0:0,45,340	0/1:5,2:7:0.000161,0.999839,0:44,0,147	0/0:2,0:2:0.941099,0.058901,0:0,6,81	0/0:2,0:2:0.941099,0.058901,0:0,6,73	0/0:4,0:4:0.984594,0.015406,0:0,12,137	0/1:19,2:21:0.345164,0.654836,0:9,0,313	0/0:56,2:58:1,0,0:0,103,388	0/0:15,0:15:0.999992,8e-06,0:0,45,318	0/1:37,50:87:0,1,0:359,0,328	0/0:3,0:3:0.969656,0.030344,0:0,9,110
chr8	24188792	chr8_24188792_A_T	A	T	.	PASS	AF=0.5;DP=251;NS=13;AN=26;MAF=0.5;AC=13;AC_Het=5;AC_Hom=8;AC_Hemi=0;HWE=0.577624	GT:AD:DP:GP:PL	0/0:2,0:2:0.672493,0.327507,0:0,6,77	0/0:4,0:4:0.891465,0.108535,0:0,12,133	0/0:22,0:22:1,0,0:0,66,384	1/1:0,16:16:0,3.1e-05,0.999969:339,48,0	0/1:5,1:6:0.003274,0.996726,0:22,0,147	0/1:1,1:2:0.000205,0.99964,0.000155:34,0,35	1/1:0,2:2:0,0.339203,0.660797:72,6,0	1/1:0,5:5:0,0.060295,0.939705:158,15,0	0/1:12,11:23:0,1,0:236,0,241	0/1:27,31:58:0,1,0:349,0,325	0/1:8,10:18:0,1,0:216,0,190	0/0:87,3:90:1,0,0:0,168,386	1/1:0,3:3:0,0.20424,0.79576:112,9,0
chr8	24189010	chr8_24189010_A_G	A	G	.	PASS	AF=0.333333;DP=137;NS=12;AN=24;MAF=0.333333;AC=8;AC_Het=8;AC_Hom=0;AC_Hemi=0;HWE=0.216045	GT:AD:DP:GP:PL	0/1:2,2:4:6e-06,0.999994,0:51,0,62	0/0:2,0:2:0.753866,0.246134,0:0,6,74	0/1:6,2:8:0.000206,0.999794,0:36,0,138	0/0:3,0:3:0.859663,0.140337,0:0,9,102	0/1:3,2:5:8e-06,0.999992,0:50,0,80	0/0:1,0:1:0.604942,0.395026,3.2e-05:0,3,39	./.:0,0:0:0.365976,0.477967,0.156057:0,0,0	0/1:0,1:1:0.000293,0.60478,0.394927:35,3,0	0/1:9,1:10:0.089799,0.910201,0:9,0,209	0/1:30,6:36:0,1,0:71,0,323	0/1:11,2:13:0.000249,0.999751,0:35,0,227	0/1:36,14:50:0,1,0:172,0,331	0/0:1,0:1:0.604949,0.39503,2e-05:0,3,41
chr8	24189012	chr8_24189012_A_G	A	G	.	PASS	AF=0.416667;DP=235;NS=12;AN=24;MAF=0.416667;AC=10;AC_Het=10;AC_Hom=0;AC_Hemi=0;HWE=0.063131	GT:AD:DP:GP:PL	0/1:4,1:5:0.004216,0.995784,0:22,0,118	0/0:2,0:2:0.726292,0.273708,0:0,6,75	0/1:11,7:18:0,1,0:170,0,237	0/1:3,3:6:0,1,0:83,0,87	0/0:5,0:5:0.955013,0.044987,0:0,15,128	0/1:1,2:3:0,0.99962,0.000379:67,0,30	./.:0,0:0:0.325144,0.49014,0.184716:0,0,0	0/1:1,1:2:0.000838,0.998563,0.000599:29,0,28	0/1:10,7:17:0,1,0:182,0,222	0/1:36,24:60:0,1,0:311,0,344	0/1:14,10:24:0,1,0:219,0,250	0/1:47,43:90:0,1,0:313,0,349	0/1:1,2:3:0,0.99976,0.000239:63,0,32
chr8	24189013	chr8_24189013_A_G	A	G	.	PASS	AF=0.333333;DP=262;NS=12;AN=24;MAF=0.333333;AC=8;AC_Het=8;AC_Hom=0;AC_Hemi=0;HWE=0.216045	GT:AD:DP:GP:PL	0/1:5,18:23:0,1,0:297,0,105	0/0:2,0:2:0.786049,0.213951,0:0,6,75	0/1:11,7:18:0,1,0:168,0,238	0/1:3,3:6:0,1,0:81,0,89	0/0:5,0:5:0.967097,0.032903,0:0,15,133	0/1:3,1:4:0.001166,0.998834,0:29,0,99	./.:0,0:0:0.419267,0.456482,0.12425:0,0,0	0/0:2,0:2:0.786049,0.213951,0:0,6,70	0/1:10,10:20:0,1,0:233,0,221	0/1:36,25:61:0,1,0:312,0,346	0/1:13,10:23:0,1,0:219,0,246	0/0:93,2:95:1,0,0:0,213,396	0/1:1,2:3:1e-06,0.999826,0.000173:60,0,32
chr8	24191403	chr8_24191403_A_T	A	T	.	PASS	AF=0.5;DP=239;NS=12;AN=24;MAF=0.5;AC=12;AC_Het=4;AC_Hom=8;AC_Hemi=0;HWE=0.281462	GT:AD:DP:GP:PL	1/1:0,2:2:0,0.362404,0.637596:70,6,0	1/1:0,3:3:0,0.221301,0.778699:109,9,0	1/1:0,14:14:0,0.000139,0.999861:323,42,0	0/1:9,4:13:0,1,0:83,0,229	0/1:8,5:13:0,1,0:135,0,193	0/0:3,0:3:0.819733,0.180267,0:0,9,98	./.:0,0:0:0.283036,0.497951,0.219014:0,0,0	0/1:3,1:4:0.002278,0.997722,0:24,0,95	0/0:18,0:18:0.999993,7e-06,0:0,54,366	0/0:47,0:47:1,0,0:0,141,433	0/0:25,0:25:1,0,0:0,75,400	0/1:52,43:95:0,1,0:346,0,362	1/1:0,2:2:0,0.362404,0.637596:73,6,0
chr8	24192233	chr8_24192233_C_T	C	T	.	PASS	AF=0.5;DP=248;NS=12;AN=24;MAF=0.5;AC=12;AC_Het=6;AC_Hom=6;AC_Hemi=0;HWE=1	GT:AD:DP:GP:PL	./.:0,0:0:0.266744,0.499457,0.233799:0,0,0	1/1:0,11:11:0,0.001042,0.998958:276,33,0	0/0:25,0:25:1,0,0:0,75,386	0/1:7,14:21:0,1,0:277,0,167	0/0:14,0:14:0.999886,0.000114,0:0,42,327	1/1:0,5:5:0,0.062578,0.937422:165,15,0	1/1:0,2:2:0,0.348134,0.651866:82,6,0	0/1:1,3:4:0,0.998123,0.001877:99,0,24	0/1:9,10:19:0,1,0:194,0,206	0/1:24,30:54:0,1,0:342,0,313	0/1:17,8:25:0,1,0:170,0,293	0/1:13,48:61:0,1,0:342,0,89	0/0:7,0:7:0.985583,0.014417,0:0,21,206
chr8	24192781	chr8_24192781_C_T	C	T	.	PASS	AF=0.454545;DP=169;NS=11;AN=22;MAF=0.454545;AC=10;AC_Het=6;AC_Hom=4;AC_Hemi=0;HWE=1	GT:AD:DP:GP:PL	0/0:7,0:7:0.985118,0.014882,0:0,21,152	0/1:0,1:1:6.6e-05,0.508381,0.491553:39,3,0	0/0:7,0:7:0.985118,0.014882,0:0,21,203	0/1:2,2:4:0,0.999999,0:60,0,60	0/0:8,0:8:0.992503,0.007497,0:0,24,222	0/1:0,1:1:4.2e-05,0.508394,0.491565:41,3,0	./.:0,0:0:0.258488,0.499858,0.241654:0,0,0	./.:0,0:0:0.258488,0.499858,0.241654:0,0,0	0/1:17,7:24:0,1,0:147,0,306	0/1:46,16:62:0,1,0:206,0,371	0/1:20,7:27:0,1,0:140,0,335	1/1:0,25:25:0,0,1:370,75,0	1/1:0,3:3:0,0.205438,0.794562:96,9,0
chr8	24194764	chr8_24194764_A_T	A	T	.	PASS	AF=0.208333;DP=222;NS=12;AN=24;MAF=0.208333;AC=5;AC_Het=1;AC_Hom=4;AC_Hemi=0;HWE=0.0310559	GT:AD:DP:GP:PL	1/1:0,28:28:0,0,1:373,84,0	./.:0,0:0:0.620484,0.334448,0.045068:0,0,0	0/1:6,7:13:0,1,0:141,0,123	1/1:0,4:4:0,0.316845,0.683155:120,12,0	0/0:9,0:9:0.998948,0.001052,0:0,27,200	0/0:3,0:3:0.936878,0.063122,0:0,9,97	0/0:1,0:1:0.787706,0.212289,5e-06:0,3,41	0/0:2,0:2:0.881251,0.118749,0:0,6,70	0/0:13,0:13:0.999934,6.6e-05,0:0,39,291	0/0:45,0:45:1,0,0:0,135,410	0/0:17,0:17:0.999996,4e-06,0:0,51,328	0/0:81,0:81:1,0,0:0,244,444	0/0:5,0:5:0.983436,0.016564,0:0,15,157
chr8	24195442	chr8_24195442_T_C	T	C	.	PASS	AF=0.458333;DP=190;NS=12;AN=24;MAF=0.458333;AC=11;AC_Het=3;AC_Hom=8;AC_Hemi=0;HWE=0.103129	GT:AD:DP:GP:PL	1/1:0,12:12:0,0.000502,0.999498:230,36,0	0/1:0,1:1:0.000165,0.507151,0.492684:35,3,0	0/0:10,0:10:0.998106,0.001894,0:0,30,261	0/1:3,5:8:0,1,0:126,0,67	0/0:3,0:3:0.804596,0.195404,0:0,9,112	0/1:0,1:1:8.3e-05,0.507193,0.492725:38,3,0	1/1:0,2:2:0,0.339793,0.660206:63,6,0	./.:0,0:0:0.257289,0.499895,0.242816:0,0,0	0/0:17,0:17:0.999985,1.5e-05,0:0,51,323	0/0:37,0:37:1,0,0:0,111,409	0/0:20,0:20:0.999998,2e-06,0:0,60,352	1/1:0,72:72:0,0,1:424,217,0	1/1:0,7:7:0,0.015828,0.984172:155,21,0
chr8	24200472	chr8_24200472_G_A	G	A	.	PASS	AF=0.115385;DP=271;NS=13;AN=26;MAF=0.115385;AC=3;AC_Het=3;AC_Hom=0;AC_Hemi=0;HWE=1	GT:AD:DP:GP:PL	0/0:31,1:32:1,0,0:0,63,357	0/0:6,0:6:0.996077,0.003923,0:0,18,188	0/0:9,0:9:0.999508,0.000492,0:0,27,224	0/0:6,0:6:0.996077,0.003923,0:0,18,174	0/1:7,1:8:0.242876,0.757124,0:11,0,147	0/0:3,0:3:0.969452,0.030548,0:0,9,102	0/1:1,1:2:0.001584,0.998336,8e-05:34,0,29	0/0:1,0:1:0.888062,0.111936,1e-06:0,3,41	0/0:26,0:26:1,0,0:0,78,377	0/0:47,0:47:1,0,0:0,141,421	0/0:15,0:15:0.999992,8e-06,0:0,45,330	0/1:53,57:110:0,1,0:367,0,352	0/0:6,0:6:0.996077,0.003923,0:0,18,196
chr8	24201403	chr8_24201403_A_G	A	G	.	PASS	AF=0.208333;DP=268;NS=12;AN=24;MAF=0.208333;AC=5;AC_Het=3;AC_Hom=2;AC_Hemi=0;HWE=0.403727	GT:AD:DP:GP:PL	0/0:23,0:23:1,0,0:0,69,347	0/0:7,0:7:0.99583,0.00417,0:0,21,199	1/1:0,17:17:0,5.7e-05,0.999943:344,51,0	0/1:3,5:8:0,1,0:123,0,76	0/1:2,7:9:0,0.999979,2.1e-05:157,0,38	0/0:7,0:7:0.99583,0.00417,0:0,21,196	0/0:8,0:8:0.99791,0.00209,0:0,24,241	./.:0,0:0:0.621917,0.333401,0.044683:0,0,0	0/0:19,0:19:0.999999,1e-06,0:0,57,350	0/0:38,0:38:1,0,0:0,114,399	0/0:31,0:31:1,0,0:0,93,392	0/1:42,53:95:0,1,0:352,0,331	0/0:3,0:3:0.937199,0.062801,0:0,9,100
chr8	24205690	chr8_24205690_G_A	G	A	.	PASS	AF=0.461538;DP=257;NS=13;AN=26;MAF=0.461538;AC=12;AC_Het=8;AC_Hom=4;AC_Hemi=0;HWE=0.601992	GT:AD:DP:GP:PL	0/0:26,0:26:1,0,0:0,78,347	0/0:2,0:2:0.693988,0.306012,0:0,6,66	0/1:2,6:8:0,0.999845,0.000155:143,0,35	0/1:1,3:4:0,0.972838,0.027162:87,0,12	0/1:10,2:12:8e-05,0.99992,0:39,0,253	0/1:5,3:8:0,1,0:74,0,143	0/0:4,0:4:0.90071,0.09929,0:0,12,136	1/1:0,4:4:0,0.124138,0.875862:94,12,0	0/1:16,11:27:0,1,0:210,0,298	0/1:27,13:40:0,1,0:231,0,321	0/1:21,5:26:0,1,0:74,0,323	0/1:65,27:92:0,1,0:179,0,337	1/1:0,4:4:0,0.124138,0.875862:123,12,0
chr8	24207645	chr8_24207645_A_G	A	G	.	PASS	AF=0.423077;DP=236;NS=13;AN=26;MAF=0.423077;AC=11;AC_Het=1;AC_Hom=10;AC_Hemi=0;HWE=0.00266523	GT:AD:DP:GP:PL	1/1:0,25:25:0,0,1:378,75,0	1/1:0,2:2:0,0.396654,0.603345:67,6,0	1/1:0,8:8:0,0.010167,0.989833:212,24,0	0/0:6,0:6:0.976786,0.023214,0:0,18,182	0/0:6,0:6:0.976786,0.023214,0:0,18,170	1/1:0,5:5:0,0.075936,0.924064:162,15,0	0/0:2,0:2:0.724502,0.275498,0:0,6,68	0/0:1,0:1:0.567998,0.431976,2.6e-05:0,3,41	0/0:18,0:18:0.999994,6e-06,0:0,54,315	0/0:50,0:50:1,0,0:0,151,416	0/0:20,0:20:0.999999,1e-06,0:0,60,364	0/1:48,37:85:0,1,0:294,0,351	1/1:0,6:6:0,0.039466,0.960534:181,18,0
chr8	24207964	chr8_24207964_A_G	A	G	.	PASS	AF=0.25;DP=260;NS=12;AN=24;MAF=0.25;AC=6;AC_Het=4;AC_Hom=2;AC_Hemi=0;HWE=1	GT:AD:DP:GP:PL	1/1:1,20:21:0,0.012934,0.987066:307,26,0	0/0:2,0:2:0.845508,0.154492,0:0,6,72	0/0:17,0:17:0.999994,6e-06,0:0,51,336	0/1:9,2:11:8.9e-05,0.999911,0:42,0,217	0/0:13,0:13:0.999911,8.9e-05,0:0,39,302	0/0:8,0:8:0.997153,0.002847,0:0,24,233	./.:0,0:0:0.536352,0.392017,0.071631:0,0,0	0/0:1,0:1:0.732356,0.267636,8e-06:0,3,41	0/1:11,7:18:0,1,0:165,0,246	0/1:24,23:47:0,1,0:308,0,324	0/1:14,13:27:0,1,0:251,0,239	0/0:89,0:89:1,0,0:0,268,448	0/0:6,0:6:0.988709,0.011291,0:0,18,190
chr8	24212776	chr8_24212776_G_T	G	T	.	PASS	AF=0.115385;DP=82;NS=13;AN=26;MAF=0.115385;AC=3;AC_Het=3;AC_Hom=0;AC_Hemi=0;HWE=1	GT:AD:DP:GP:PL	0/0:1,0:1:0.826667,0.173315,1.8e-05:0,3,33	0/1:0,3:3:0,0.543878,0.456122:87,9,0	0/0:9,0:9:0.999182,0.000818,0:0,27,215	0/0:1,0:1:0.82667,0.173315,1.4e-05:0,3,34	0/0:1,0:1:0.826673,0.173316,1.1e-05:0,3,35	0/0:2,0:2:0.90512,0.09488,0:0,6,69	0/0:1,0:1:0.826563,0.173293,0.000145:0,3,24	0/0:3,0:3:0.950198,0.049802,0:0,9,87	0/1:8,2:10:0.097462,0.902538,0:13,0,161	0/0:20,2:22:0.855727,0.144273,0:0,4,281	0/1:10,2:12:0.009404,0.990596,0:24,0,195	0/0:14,1:15:0.999599,0.000401,0:0,30,247	0/0:1,0:1:0.826678,0.173317,5e-06:0,3,39
chr8	24212840	chr8_24212840_C_T	C	T	.	PASS	AF=0.461538;DP=184;NS=13;AN=26;MAF=0.461538;AC=12;AC_Het=6;AC_Hom=6;AC_Hemi=0;HWE=1	GT:AD:DP:GP:PL	0/1:3,1:4:0.025294,0.974706,0:13,0,95	1/1:0,9:9:0,0.004009,0.995991:237,27,0	0/0:12,0:12:0.999527,0.000473,0:0,36,284	0/1:5,6:11:0,1,0:144,0,126	0/0:2,0:2:0.673343,0.326657,0:0,6,80	0/1:5,2:7:8e-06,0.999992,0:48,0,134	0/0:2,0:2:0.673343,0.326656,1e-06:0,6,60	0/0:3,0:3:0.804789,0.195211,0:0,9,93	0/1:7,5:12:0,1,0:104,0,172	0/1:21,23:44:0,1,0:307,0,280	0/1:5,13:18:0,1,0:246,0,115	1/1:0,53:53:0,0,1:411,160,0	1/1:0,7:7:0,0.015848,0.984152:196,21,0
chr8	24213393	chr8_24213393_C_T	C	T	.	PASS	AF=0.153846;DP=206;NS=13;AN=26;MAF=0.153846;AC=4;AC_Het=2;AC_Hom=2;AC_Hemi=0;HWE=0.234783	GT:AD:DP:GP:PL	1/1:0,32:32:0,0,1:410,96,0	0/0:2,0:2:0.913452,0.086548,0:0,6,68	0/0:15,0:15:0.999988,1.2e-05,0:0,45,271	0/0:6,0:6:0.994113,0.005887,0:0,18,160	0/0:8,0:8:0.998522,0.001478,0:0,24,210	0/1:4,3:7:0,1,0:84,0,99	0/1:2,2:4:3.4e-05,0.999966,0:49,0,70	0/0:3,0:3:0.954769,0.045231,0:0,9,71	0/0:15,0:15:0.999988,1.2e-05,0:0,45,319	0/0:36,0:36:1,0,0:0,108,391	0/0:16,0:16:0.999994,6e-06,0:0,48,319	0/0:54,0:54:1,0,0:0,163,412	0/0:7,0:7:0.997048,0.002952,0:0,21,188
chr8	24213800	chr8_24213800_A_G	A	G	.	PASS	AF=0.307692;DP=237;NS=13;AN=26;MAF=0.307692;AC=8;AC_Het=8;AC_Hom=0;AC_Hemi=0;HWE=0.244302	GT:AD:DP:GP:PL	0/0:24,0:24:1,0,0:0,72,350	0/1:1,9:10:0,0.974439,0.025561:203,0,10	0/0:25,0:25:1,0,0:0,75,377	0/0:10,0:10:0.999,0.001,0:0,30,267	0/0:8,0:8:0.996012,0.003988,0:0,24,179	0/1:2,1:3:0.003096,0.996904,0:25,0,66	0/1:3,2:5:2e-06,0.999998,0:56,0,89	0/1:0,1:1:0.000162,0.661029,0.338809:39,3,0	0/0:9,1:10:0.555667,0.444333,0:0,1,194	0/1:37,11:48:0,1,0:94,0,324	0/1:12,4:16:0,1,0:76,0,239	0/1:53,16:69:0,1,0:175,0,343	0/1:6,2:8:1.3e-05,0.999987,0:49,0,163
chr8	24218053	chr8_24218053_G_A	G	A	.	PASS	AF=0.125;DP=207;NS=12;AN=24;MAF=0.125;AC=3;AC_Het=3;AC_Hom=0;AC_Hemi=0;HWE=1	GT:AD:DP:GP:PL	0/1:0,1:1:0.001024,0.856158,0.142818:37,3,0	0/0:6,0:6:0.994814,0.005186,0:0,18,194	0/0:17,0:17:0.999997,3e-06,0:0,51,346	0/0:3,0:3:0.959968,0.040032,0:0,9,101	0/0:11,0:11:0.999837,0.000163,0:0,33,294	0/0:8,0:8:0.998699,0.001301,0:0,24,207	0/1:0,2:2:0,0.749834,0.250166:73,6,0	0/1:2,1:3:0.007524,0.992476,0:26,0,71	0/0:18,0:18:0.999999,1e-06,0:0,54,353	0/0:34,0:34:1,0,0:0,102,416	0/0:23,0:23:1,0,0:0,69,384	0/0:81,0:81:1,0,0:0,244,446	./.:0,0:0:0.734512,0.24505,0.020438:0,0,0
chr8	24218357	chr8_24218357_G_C	G	C	.	PASS	AF=0.125;DP=199;NS=12;AN=24;MAF=0.125;AC=3;AC_Het=3;AC_Hom=0;AC_Hemi=0;HWE=1	GT:AD:DP:GP:PL	0/0:1,0:1:0.860632,0.139365,2e-06:0,3,40	0/1:9,2:11:0.003168,0.996832,0:30,0,188	0/1:6,7:13:0,1,0:156,0,148	0/1:1,2:3:2e-05,0.999898,8.2e-05:52,0,30	0/0:2,0:2:0.925098,0.074902,0:0,6,69	0/0:3,0:3:0.961092,0.038908,0:0,9,108	0/0:2,0:2:0.925098,0.074902,0:0,6,70	0/0:4,0:4:0.98016,0.01984,0:0,12,129	0/0:23,0:23:1,0,0:0,69,365	0/0:48,0:48:1,0,0:0,144,424	0/0:27,0:27:1,0,0:0,81,413	0/0:59,1:60:1,0,0:0,159,418	./.:0,0:0:0.740689,0.239887,0.019423:0,0,0
chr8	24220165	chr8_24220165_T_C	T	C	.	PASS	AF=0.461538;DP=131;NS=13;AN=26;MAF=0.461538;AC=12;AC_Het=4;AC_Hom=8;AC_Hemi=0;HWE=0.260843	GT:AD:DP:GP:PL	0/0:1,0:1:0.500597,0.495507,0.003896:0,3,21	0/0:7,0:7:0.98477,0.01523,0:0,21,221	1/1:0,5:5:0,0.059389,0.940611:129,15,0	0/1:0,1:1:0.001603,0.501745,0.496652:25,3,0	0/0:5,0:5:0.941742,0.058258,0:0,15,171	0/0:6,0:6:0.969997,0.030003,0:0,18,197	1/1:0,4:4:0,0.11212,0.88788:102,12,0	0/0:1,0:1:0.502535,0.497425,3.9e-05:0,3,41	0/1:11,1:12:0.291986,0.708014,0:1,0,241	0/1:24,5:29:1e-05,0.99999,0:47,0,330	0/1:9,2:11:0.000554,0.999446,0:30,0,211	1/1:0,46:46:0,0,1:394,138,0	1/1:0,3:3:0,0.201635,0.798365:77,9,0
chr8	24221169	chr8_24221169_T_C	T	C	.	PASS	AF=0.363636;DP=245;NS=11;AN=22;MAF=0.363636;AC=8;AC_Het=4;AC_Hom=4;AC_Hemi=0;HWE=0.537668	GT:AD:DP:GP:PL	0/0:1,0:1:0.617552,0.381884,0.000565:0,3,26	0/0:2,0:2:0.763831,0.236169,0:0,6,74	0/0:17,0:17:0.999991,9e-06,0:0,51,343	0/1:1,2:3:0,0.999219,0.000781:72,0,26	0/0:9,0:9:0.99759,0.00241,0:0,27,259	./.:0,0:0:0.381798,0.4722,0.146002:0,0,0	0/0:4,0:4:0.92825,0.07175,0:0,12,138	./.:0,0:0:0.381798,0.4722,0.146002:0,0,0	0/1:13,13:26:0,1,0:249,0,247	0/1:24,38:62:0,1,0:353,0,280	0/1:9,20:29:0,1,0:306,0,168	1/1:0,78:78:0,0,1:407,235,0	1/1:0,3:3:0,0.287884,0.712116:104,9,0
chr8	24222132	chr8_24222132_A_T	A	T	.	PASS	AF=0.25;DP=240;NS=12;AN=24;MAF=0.25;AC=6;AC_Het=6;AC_Hom=0;AC_Hemi=0;HWE=0.529258	GT:AD:DP:GP:PL	0/1:1,4:5:0,0.997047,0.002953:100,0,18	0/0:4,0:4:0.955825,0.044175,0:0,12,110	0/1:11,4:15:0,1,0:100,0,245	0/1:3,4:7:0,1,0:122,0,88	0/1:3,3:6:0,1,0:98,0,87	0/0:7,0:7:0.994256,0.005744,0:0,21,212	./.:0,0:0:0.532994,0.394141,0.072865:0,0,0	0/1:0,1:1:0.000197,0.729918,0.269884:40,3,0	0/0:16,0:16:0.999989,1.1e-05,0:0,48,289	0/0:73,0:73:1,0,0:0,220,435	0/0:32,0:32:1,0,0:0,96,420	0/1:63,9:72:0.000137,0.999863,0:40,0,286	0/0:2,0:2:0.843976,0.156024,0:0,6,72
chr8	24223547	chr8_24223547_G_A	G	A	.	PASS	AF=0.153846;DP=279;NS=13;AN=26;MAF=0.153846;AC=4;AC_Het=2;AC_Hom=2;AC_Hemi=0;HWE=0.234783	GT:AD:DP:GP:PL	1/1:0,27:27:0,0,1:394,81,0	0/0:7,0:7:0.996928,0.003072,0:0,21,167	0/0:24,1:25:0.99997,3e-05,0:0,41,350	0/0:10,0:10:0.999615,0.000385,0:0,30,274	0/0:11,0:11:0.999807,0.000193,0:0,33,265	0/0:4,0:4:0.975943,0.024057,0:0,12,128	0/0:1,0:1:0.83527,0.164722,8e-06:0,3,36	0/0:2,0:2:0.910247,0.089753,0:0,6,73	0/0:28,0:28:1,0,0:0,84,388	0/0:49,1:50:1,0,0:0,120,407	0/0:26,0:26:1,0,0:0,78,386	0/1:36,36:72:0,1,0:336,0,297	0/1:1,3:4:0,0.999377,0.000623:91,0,22
chr8	24224006	chr8_24224006_A_G	A	G	.	PASS	AF=0.5;DP=147;NS=12;AN=24;MAF=0.5;AC=12;AC_Het=8;AC_Hom=4;AC_Hemi=0;HWE=0.562629	GT:AD:DP:GP:PL	0/0:10,0:10:0.998097,0.001903,0:0,30,185	0/1:0,1:1:0.001033,0.50548,0.493487:27,3,0	0/1:17,7:24:0,1,0:116,0,227	1/1:0,2:2:3e-06,0.338687,0.66131:54,6,0	0/1:3,1:4:0.01604,0.98396,0:15,0,87	0/0:5,0:5:0.942495,0.057505,0:0,15,146	0/1:1,1:2:0.004061,0.994398,0.001542:21,0,25	./.:0,0:0:0.256041,0.499928,0.244031:0,0,0	0/1:7,8:15:0,1,0:152,0,136	0/1:28,11:39:0,1,0:181,0,332	0/1:9,4:13:0,1,0:78,0,192	0/1:17,13:30:0,1,0:109,0,106	1/1:0,2:2:9e-06,0.338685,0.661306:49,6,0
chr8	24224074	chr8_24224074_T_C	T	C	.	PASS	AF=0.5;DP=110;NS=13;AN=26;MAF=0.5;AC=13;AC_Het=7;AC_Hom=6;AC_Hemi=0;HWE=1	GT:AD:DP:GP:PL	1/1:0,3:3:0,0.206957,0.793043:77,9,0	1/1:0,2:2:9e-06,0.342939,0.657052:49,6,0	0/1:8,7:15:0,1,0:137,0,152	0/1:1,1:2:0.000208,0.995988,0.003804:34,0,21	0/1:5,1:6:0.062196,0.937804,0:9,0,131	0/0:7,0:7:0.985254,0.014746,0:0,21,190	0/1:1,3:4:0,0.998787,0.001213:64,0,26	0/0:3,0:3:0.806788,0.193212,0:0,9,87	0/1:7,5:12:0,1,0:106,0,176	0/1:22,10:32:0,1,0:182,0,307	0/1:9,3:12:0,1,0:76,0,202	0/0:8,1:9:0.672841,0.327159,0:0,6,123	1/1:0,3:3:0,0.206957,0.793043:76,9,0
chr8	24224216	chr8_24224216_G_C	G	C	.	PASS	AF=0.423077;DP=199;NS=13;AN=26;MAF=0.423077;AC=11;AC_Het=7;AC_Hom=4;AC_Hemi=0;HWE=1	GT:AD:DP:GP:PL	1/1:0,5:5:0,0.074957,0.925043:100,15,0	1/1:0,4:4:0,0.139462,0.860538:131,12,0	0/1:21,5:26:0,1,0:74,0,289	0/1:1,6:7:0,0.996095,0.003905:134,0,20	0/1:7,2:9:6.6e-05,0.999934,0:40,0,172	0/0:5,0:5:0.954014,0.045986,0:0,15,163	0/0:5,0:5:0.954014,0.045986,0:0,15,139	0/0:2,0:2:0.721692,0.278308,0:0,6,70	0/1:16,10:26:0,1,0:187,0,271	0/1:26,21:47:0,1,0:292,0,323	0/1:10,8:18:0,1,0:150,0,219	0/1:31,11:42:0,1,0:102,0,184	0/0:3,0:3:0.838353,0.161647,0:0,9,84
chr8	24224222	chr8_24224222_C_G	C	G	.	PASS	AF=0.307692;DP=205;NS=13;AN=26;MAF=0.307692;AC=8;AC_Het=6;AC_Hom=2;AC_Hemi=0;HWE=1	GT:AD:DP:GP:PL	0/0:5,0:5:0.969569,0.030431,0:0,15,103	1/1:0,4:4:0,0.199292,0.800708:130,12,0	0/1:21,5:26:0,1,0:76,0,292	0/1:1,7:8:0,0.994921,0.005079:156,0,17	0/0:8,1:9:0.502256,0.497744,0:0,0,194	0/0:6,0:6:0.984549,0.015451,0:0,18,193	0/0:5,0:5:0.969569,0.030431,0:0,15,142	0/0:2,0:2:0.799299,0.200701,0:0,6,69	0/1:14,11:25:0,1,0:205,0,264	0/1:27,21:48:0,1,0:299,0,338	0/1:10,9:19:0,1,0:157,0,207	0/1:32,13:45:0,1,0:112,0,181	0/0:3,0:3:0.888457,0.111543,0:0,9,84
chr8	24238250	chr8_24238250_T_C	T	C	.	PASS	AF=0.272727;DP=174;NS=11;AN=22;MAF=0.272727;AC=6;AC_Het=6;AC_Hom=0;AC_Hemi=0;HWE=0.504644	GT:AD:DP:GP:PL	./.:0,0:0:0.526258,0.398357,0.075385:0,0,0	0/0:4,0:4:0.954829,0.045171,0:0,12,105	./.:0,0:0:0.526258,0.398357,0.075385:0,0,0	0/0:19,0:19:0.999999,1e-06,0:0,57,271	0/0:2,0:2:0.840869,0.159124,8e-06:0,6,42	0/0:2,0:2:0.840875,0.159125,1e-06:0,6,52	0/1:4,1:5:0.248409,0.751591,0:6,0,98	0/0:4,0:4:0.954829,0.045171,0:0,12,130	0/1:5,3:8:2e-06,0.999998,0:58,0,145	0/1:12,4:16:0,1,0:64,0,237	0/1:8,1:9:0.118831,0.881169,0:10,0,193	0/1:80,21:101:0,1,0:70,0,251	0/1:2,2:4:0.000939,0.999061,0:31,0,69
chr8	24238294	chr8_24238294_T_C	T	C	.	PASS	AF=0.409091;DP=257;NS=11;AN=22;MAF=0.409091;AC=9;AC_Het=9;AC_Hom=0;AC_Hemi=0;HWE=0.0659	GT:AD:DP:GP:PL	./.:0,0:0:0.347628,0.483944,0.168428:0,0,0	0/1:4,2:6:7.5e-05,0.999925,0:40,0,105	./.:0,0:0:0.347628,0.483944,0.168428:0,0,0	0/0:21,1:22:0.999944,5.6e-05,0:0,44,285	0/1:2,2:4:0.000406,0.999305,0.000289:32,0,31	0/1:0,1:1:0.002671,0.588023,0.409306:25,3,0	0/1:3,3:6:8.9e-05,0.999911,0:39,0,78	0/0:5,0:5:0.958311,0.041689,0:0,15,154	0/1:6,3:9:0,1,0:69,0,149	0/1:15,5:20:1e-06,0.999999,0:59,0,266	0/1:7,1:8:0.419278,0.580722,0:0,0,166	0/1:121,44:165:0,1,0:159,0,323	0/1:3,8:11:0,1,0:104,0,80
chr8	24238426	chr8_24238426_T_C	T	C	.	PASS	AF=0.136364;DP=177;NS=11;AN=22;MAF=0.136364;AC=3;AC_Het=3;AC_Hom=0;AC_Hemi=0;HWE=1	GT:AD:DP:GP:PL	./.:0,0:0:0.722903,0.254668,0.022429:0,0,0	0/0:5,0:5:0.989111,0.010889,0:0,15,125	./.:0,0:0:0.722903,0.254668,0.022429:0,0,0	0/1:6,1:7:0.102973,0.897027,0:14,0,126	0/0:1,0:1:0.850231,0.149761,8e-06:0,3,35	0/0:3,0:3:0.957823,0.042177,0:0,9,56	0/1:2,5:7:0,0.999722,0.000278:104,0,25	0/0:2,0:2:0.919059,0.080941,0:0,6,66	0/0:4,0:4:0.978457,0.021543,0:0,12,122	0/0:10,0:10:0.999656,0.000344,0:0,30,239	0/0:5,0:5:0.989111,0.010889,0:0,15,135	0/1:98,32:130:0,1,0:136,0,296	0/0:2,0:2:0.919059,0.080941,0:0,6,66
chr8	24239193	chr8_24239193_G_A	G	A	.	PASS	AF=0.208333;DP=259;NS=12;AN=24;MAF=0.208333;AC=5;AC_Het=5;AC_Hom=0;AC_Hemi=0;HWE=1	GT:AD:DP:GP:PL	./.:0,0:0:0.599372,0.349639,0.05099:0,0,0	0/1:1,1:2:0.000543,0.997146,0.002311:35,0,18	0/0:20,0:20:0.999999,1e-06,0:0,60,223	0/0:24,0:24:1,0,0:0,72,292	0/0:18,2:20:0.716104,0.283896,0:0,2,158	0/1:9,2:11:0.000665,0.999335,0:34,0,176	0/0:5,0:5:0.982098,0.017902,0:0,15,150	0/0:4,0:4:0.964825,0.035175,0:0,12,91	0/1:13,2:15:0.003996,0.996004,0:26,0,213	0/1:26,6:32:2e-06,0.999998,0:59,0,292	0/0:18,2:20:0.982599,0.017401,0:0,15,246	0/1:83,20:103:1.8e-05,0.999982,0:50,0,210	0/0:3,0:3:0.93204,0.06796,0:0,9,79
chr8	24245391	chr8_24245391_T_C	T	C	.	PASS	AF=0.375;DP=86;NS=12;AN=24;MAF=0.375;AC=9;AC_Het=5;AC_Hom=4;AC_Hemi=0;HWE=1	GT:AD:DP:GP:PL	./.:0,0:0:0.363047,0.478974,0.15798:0,0,0	0/0:2,0:2:0.751979,0.24802,1e-06:0,6,55	0/1:4,1:5:0.131283,0.868717,0:7,0,106	0/0:3,0:3:0.858435,0.141565,0:0,9,75	0/1:2,2:4:0.001514,0.998154,0.000332:27,0,30	0/1:2,1:3:0.036626,0.963364,1e-05:13,0,45	1/1:0,2:2:3.3e-05,0.431143,0.568824:46,6,0	0/0:1,0:1:0.602486,0.397431,8.3e-05:0,3,35	0/1:9,3:12:0,1,0:67,0,161	0/0:29,2:31:0.999836,0.000164,0:0,39,346	0/1:13,3:16:0.000121,0.999879,0:38,0,279	1/1:0,6:6:0,0.045228,0.954772:138,18,0	0/0:1,0:1:0.60252,0.397454,2.6e-05:0,3,40
chr8	24245548	chr8_24245548_T_C	T	C	.	PASS	AF=0.318182;DP=87;NS=11;AN=22;MAF=0.318182;AC=7;AC_Het=7;AC_Hom=0;AC_Hemi=0;HWE=0.479876	GT:AD:DP:GP:PL	0/0:1,0:1:0.635347,0.362584,0.002069:0,3,20	0/1:1,1:2:0.02697,0.972679,0.000351:15,0,29	0/0:2,0:2:0.778004,0.221996,0:0,6,71	0/1:2,1:3:0.002211,0.997789,0:26,0,59	./.:0,0:0:0.405339,0.462647,0.132014:0,0,0	0/0:2,0:2:0.778004,0.221996,0:0,6,63	./.:0,0:0:0.405339,0.462647,0.132014:0,0,0	0/1:1,2:3:8.7e-05,0.985804,0.01411:40,0,13	0/1:8,1:9:0.151325,0.848675,0:7,0,182	0/1:16,5:21:1e-06,0.999999,0:61,0,279	0/0:11,0:11:0.999443,0.000557,0:0,33,246	0/1:10,22:32:0,1,0:260,0,123	0/1:0,1:1:0.011033,0.629636,0.359331:20,3,0
chr8	24245594	chr8_24245594_T_C	T	C	.	PASS	AF=0.333333;DP=114;NS=12;AN=24;MAF=0.333333;AC=8;AC_Het=8;AC_Hom=0;AC_Hemi=0;HWE=0.216045	GT:AD:DP:GP:PL	0/0:3,0:3:0.865133,0.134867,0:0,9,74	./.:0,0:0:0.379359,0.473125,0.147517:0,0,0	0/0:3,0:3:0.865133,0.134867,0:0,9,83	0/0:2,0:2:0.762319,0.237681,0:0,6,72	0/0:2,0:2:0.762305,0.237677,1.9e-05:0,6,42	0/1:5,1:6:0.241694,0.758306,0:4,0,106	0/1:0,1:1:0.000784,0.615436,0.38378:31,3,0	0/1:1,2:3:3.7e-05,0.999765,0.000198:43,0,32	0/1:6,1:7:0.039211,0.960789,0:13,0,155	0/1:18,8:26:0,1,0:114,0,269	0/1:14,5:19:0,1,0:95,0,270	0/1:17,24:41:0,1,0:271,0,145	0/1:0,1:1:0.009781,0.609895,0.380325:20,3,0
chr8	24246103	chr8_24246103_G_T	G	T	.	PASS	AF=0.125;DP=257;NS=12;AN=24;MAF=0.125;AC=3;AC_Het=3;AC_Hom=0;AC_Hemi=0;HWE=1	GT:AD:DP:GP:PL	./.:0,0:0:0.744255,0.236894,0.018851:0,0,0	0/0:5,0:5:0.990152,0.009848,0:0,15,134	0/0:6,0:6:0.995051,0.004949,0:0,18,146	0/1:0,1:1:0.016853,0.848162,0.134985:25,3,0	0/0:2,0:2:0.926292,0.073708,0:0,6,75	0/1:3,2:5:1.6e-05,0.999984,0:53,0,85	0/0:2,0:2:0.926292,0.073708,0:0,6,63	0/0:5,0:5:0.990152,0.009848,0:0,15,153	0/0:17,0:17:0.999998,2e-06,0:0,51,308	0/0:35,0:35:1,0,0:0,105,389	0/0:13,0:13:0.999961,3.9e-05,0:0,39,283	0/1:119,41:160:3e-06,0.999997,0:61,0,298	0/0:6,0:6:0.995051,0.004949,0:0,18,150
chr8	24246440	chr8_24246440_G_A	G	A	.	PASS	AF=0.153846;DP=248;NS=13;AN=26;MAF=0.153846;AC=4;AC_Het=4;AC_Hom=0;AC_Hemi=0;HWE=1	GT:AD:DP:GP:PL	0/0:4,0:4:0.979561,0.020439,0:0,12,94	0/0:9,0:9:0.999348,0.000652,0:0,27,199	0/0:17,0:17:0.999997,3e-06,0:0,51,268	0/0:2,0:2:0.922963,0.077032,5e-06:0,6,37	0/1:6,2:8:0.004175,0.995825,0:29,0,88	0/1:8,2:10:0.366928,0.633072,0:7,0,134	0/0:14,0:14:0.99998,2e-05,0:0,42,211	0/1:4,2:6:0.000394,0.999606,0:39,0,82	0/0:21,1:22:0.999748,0.000252,0:0,31,263	0/0:40,1:41:1,0,0:0,91,317	0/0:22,2:24:0.998346,0.001654,0:0,23,257	0/0:79,1:80:1,0,0:0,218,377	0/1:8,2:10:0.009306,0.990694,0:25,0,133
chr8	24248158	chr8_24248158_A_G	A	G	.	PASS	AF=0.375;DP=114;NS=12;AN=24;MAF=0.375;AC=9;AC_Het=5;AC_Hom=4;AC_Hemi=0;HWE=1	GT:AD:DP:GP:PL	0/0:2,0:2:0.778921,0.221078,1e-06:0,6,52	0/1:0,1:1:0.000112,0.637819,0.362068:40,3,0	0/1:6,1:7:0.042908,0.957092,0:13,0,124	0/0:10,0:10:0.998893,0.001107,0:0,30,253	0/0:3,0:3:0.875725,0.124275,0:0,9,87	0/1:1,3:4:0,0.998567,0.001433:72,0,23	1/1:0,5:5:0,0.099177,0.900823:147,15,0	./.:0,0:0:0.406908,0.461971,0.131121:0,0,0	0/0:9,0:9:0.997788,0.002212,0:0,27,209	0/1:19,2:21:0.41144,0.58856,0:1,0,264	0/0:12,0:12:0.999723,0.000277,0:0,36,286	0/1:6,31:37:0,0.99993,7e-05:278,0,36	1/1:0,2:2:1e-06,0.468309,0.53169:61,6,0
chr8	24248255	chr8_24248255_A_G	A	G	.	PASS	AF=0.192308;DP=153;NS=13;AN=26;MAF=0.192308;AC=5;AC_Het=5;AC_Hom=0;AC_Hemi=0;HWE=1	GT:AD:DP:GP:PL	0/0:1,0:1:0.783962,0.21585,0.000188:0,3,25	0/0:6,0:6:0.99147,0.00853,0:0,18,137	0/0:9,0:9:0.998926,0.001074,0:0,27,124	0/1:8,1:9:0.104744,0.895256,0:12,0,168	0/0:4,0:4:0.966729,0.033271,0:0,12,123	0/0:3,0:3:0.935601,0.064399,0:0,9,85	0/1:5,1:6:0.028349,0.971651,0:18,0,125	0/0:1,0:1:0.783644,0.215762,0.000594:0,3,20	0/1:8,2:10:0.007292,0.992708,0:24,0,186	0/0:35,3:38:0.999986,1.4e-05,0:0,46,337	0/1:10,4:14:1.8e-05,0.999982,0:50,0,175	0/0:43,6:49:0.684136,0.315864,0:0,1,245	0/1:2,1:3:0.102725,0.897274,1e-06:12,0,51
chr8	24248592	chr8_24248592_C_T	C	T	.	PASS	AF=0.318182;DP=131;NS=11;AN=22;MAF=0.318182;AC=7;AC_Het=7;AC_Hom=0;AC_Hemi=0;HWE=0.479876	GT:AD:DP:GP:PL	./.:0,0:0:0.408869,0.461119,0.130012:0,0,0	0/0:3,0:3:0.876446,0.123553,1e-06:0,9,53	./.:0,0:0:0.408869,0.461119,0.130012:0,0,0	0/1:4,1:5:0.014008,0.985992,0:18,0,78	0/1:0,1:1:0.002257,0.637983,0.35976:27,3,0	0/0:2,0:2:0.780042,0.219928,3e-05:0,6,39	0/1:1,1:2:0.006995,0.989481,0.003523:21,0,19	0/1:1,1:2:0.027201,0.969347,0.003452:15,0,19	0/0:9,0:9:0.997802,0.002198,0:0,27,220	0/1:17,3:20:0.091022,0.908978,0:9,0,255	0/0:7,0:7:0.991267,0.008733,0:0,21,192	0/1:46,32:78:0,1,0:195,0,235	0/1:0,1:1:0.005651,0.635813,0.358536:23,3,0
chr8	24248972	chr8_24248972_G_A	G	A	.	PASS	AF=0.384615;DP=152;NS=13;AN=26;MAF=0.384615;AC=10;AC_Het=8;AC_Hom=2;AC_Hemi=0;HWE=0.56581	GT:AD:DP:GP:PL	0/0:12,0:12:0.999597,0.000403,0:0,36,242	1/1:0,4:4:0,0.131362,0.868638:123,12,0	0/1:9,6:15:0,1,0:127,0,154	0/1:9,6:15:0,1,0:128,0,219	0/0:2,0:2:0.707583,0.292417,0:0,6,80	0/1:0,1:1:5.3e-05,0.547453,0.452494:41,3,0	0/0:1,0:1:0.54747,0.4525,3e-05:0,3,41	0/1:0,1:1:0.005234,0.544616,0.45015:21,3,0	0/1:11,1:12:0.198501,0.801499,0:4,0,225	0/1:23,10:33:0,1,0:115,0,320	0/1:12,3:15:0,1,0:62,0,262	0/1:16,24:40:0,1,0:171,0,154	0/0:1,0:1:0.547466,0.452497,3.7e-05:0,3,40
chr8	24249350	chr8_24249350_A_G	A	G	.	PASS	AF=0.5;DP=174;NS=11;AN=22;MAF=0.5;AC=11;AC_Het=7;AC_Hom=4;AC_Hemi=0;HWE=0.580853	GT:AD:DP:GP:PL	0/0:14,0:14:0.999891,0.000109,0:0,42,289	1/1:0,2:2:0,0.358265,0.641735:68,6,0	0/1:11,5:16:0,1,0:110,0,184	0/1:3,4:7:0,1,0:78,0,69	0/1:3,1:4:0.01746,0.98254,0:15,0,71	0/0:3,0:3:0.817064,0.182936,0:0,9,87	1/1:0,2:2:0,0.358265,0.641735:69,6,0	./.:0,0:0:0.278296,0.498483,0.223221:0,0,0	0/1:8,1:9:0.02778,0.97222,0:13,0,170	0/1:31,4:35:0.01935,0.98065,0:15,0,311	0/1:15,2:17:0.007737,0.992263,0:19,0,265	0/1:17,48:65:0,1,0:175,0,153	./.:0,0:0:0.278296,0.498483,0.223221:0,0,0
chr8	24249417	chr8_24249417_C_T	C	T	.	PASS	AF=0.125;DP=228;NS=12;AN=24;MAF=0.125;AC=3;AC_Het=3;AC_Hom=0;AC_Hemi=0;HWE=1	GT:AD:DP:GP:PL	0/0:15,0:15:0.99999,1e-05,0:0,45,295	0/0:5,0:5:0.990355,0.009645,0:0,15,108	0/0:26,0:26:1,0,0:0,78,347	0/1:8,5:13:0,1,0:93,0,164	0/0:3,0:3:0.962506,0.037494,0:0,9,109	0/0:1,0:1:0.865148,0.13481,4.2e-05:0,3,27	0/0:3,0:3:0.962506,0.037494,0:0,9,99	./.:0,0:0:0.748542,0.233282,0.018176:0,0,0	0/0:13,1:14:0.997486,0.002514,0:0,21,233	0/1:31,6:37:0,1,0:72,0,319	0/1:12,2:14:0.005552,0.994448,0:28,0,245	0/0:92,0:92:1,0,0:0,277,421	0/0:4,0:4:0.980895,0.019105,0:0,12,111
chr8	24249560	chr8_24249560_G_C	G	C	.	PASS	AF=0.375;DP=200;NS=12;AN=24;MAF=0.375;AC=9;AC_Het=5;AC_Hom=4;AC_Hemi=0;HWE=1	GT:AD:DP:GP:PL	1/1:1,16:17:0,0.013909,0.986091:296,24,0	1/1:0,3:3:0,0.312177,0.687823:95,9,0	0/0:20,2:22:0.988678,0.011322,0:0,20,329	0/1:9,2:11:0.16012,0.83988,0:7,0,174	0/1:3,3:6:0,1,0:66,0,72	0/0:2,0:2:0.784066,0.215934,0:0,6,69	0/0:5,0:5:0.966721,0.033279,0:0,15,148	./.:0,0:0:0.415796,0.458053,0.126151:0,0,0	0/1:16,2:18:0.314994,0.685006,0:3,0,281	0/1:23,5:28:4e-06,0.999996,0:54,0,309	0/0:11,0:11:0.999462,0.000538,0:0,33,261	0/1:60,13:73:1.6e-05,0.999984,0:48,0,318	0/0:4,0:4:0.935586,0.064414,0:0,12,110
chr8	24255034	chr8_24255034_G_A	G	A	.	PASS	AF=0.5;DP=271;NS=13;AN=26;MAF=0.5;AC=13;AC_Het=9;AC_Hom=4;AC_Hemi=0;HWE=0.30044	GT:AD:DP:GP:PL	0/1:9,2:11:7e-05,0.99993,0:39,0,178	0/1:8,4:12:0,1,0:76,0,188	1/1:0,2:2:2e-06,0.353917,0.646081:55,6,0	0/1:22,3:25:0.083119,0.916881,0:8,0,325	0/1:11,4:15:0,1,0:70,0,213	0/1:1,1:2:0.021334,0.978524,0.000142:14,0,35	0/0:4,0:4:0.897595,0.102405,0:0,12,126	1/1:0,3:3:0,0.215004,0.784996:70,9,0	0/1:7,1:8:0.021732,0.978268,0:14,0,184	0/1:24,5:29:6e-06,0.999994,0:50,0,291	0/0:14,0:14:0.999889,0.000111,0:0,42,304	0/1:80,52:132:0,1,0:289,0,368	0/1:12,2:14:0.000515,0.999485,0:30,0,247
chr8	24255186	chr8_24255186_A_C	A	C	.	PASS	AF=0.333333;DP=202;NS=12;AN=24;MAF=0.333333;AC=8;AC_Het=8;AC_Hom=0;AC_Hemi=0;HWE=0.216045	GT:AD:DP:GP:PL	0/1:3,1:4:0.094976,0.905024,0:9,0,79	0/0:9,1:10:0.867713,0.132287,0:0,9,215	0/1:2,2:4:1e-06,0.999994,5e-06:59,0,48	0/1:24,4:28:0.047107,0.952893,0:12,0,301	0/0:1,0:1:0.625501,0.374275,0.000224:0,3,30	0/1:0,1:1:0.000105,0.625572,0.374323:40,3,0	0/0:2,0:2:0.769718,0.230282,0:0,6,60	./.:0,0:0:0.391425,0.468429,0.140146:0,0,0	0/1:8,1:9:0.051086,0.948914,0:12,0,196	0/0:31,3:34:0.913373,0.086627,0:0,11,336	0/1:11,2:13:0.01393,0.98607,0:18,0,227	0/1:75,14:89:0.003279,0.996721,0:24,0,301	0/1:5,2:7:0.003104,0.996896,0:24,0,145
chr8	24258152	chr8_24258152_A_T	A	T	.	PASS	AF=0.409091;DP=117;NS=11;AN=22;MAF=0.409091;AC=9;AC_Het=7;AC_Hom=2;AC_Hemi=0;HWE=0.55418	GT:AD:DP:GP:PL	0/0:1,0:1:0.556334,0.442553,0.001113:0,3,25	0/0:1,0:1:0.556876,0.442984,0.00014:0,3,34	0/0:8,0:8:0.993824,0.006176,0:0,24,181	0/1:16,5:21:0,1,0:71,0,236	0/1:2,5:7:0,0.999956,4.4e-05:115,0,40	./.:0,0:0:0.310195,0.493513,0.196292:0,0,0	0/1:3,1:4:0.001264,0.998736,0:27,0,73	./.:0,0:0:0.310195,0.493513,0.196292:0,0,0	0/1:9,2:11:0.000218,0.999782,0:35,0,190	0/1:30,11:41:0,1,0:123,0,342	0/1:11,5:16:0,1,0:87,0,239	1/1:0,4:4:0,0.135793,0.864207:106,12,0	0/1:2,1:3:0.009914,0.990086,0:18,0,60
chr8	24263794	chr8_24263794_C_A	C	A	.	PASS	AF=0.136364;DP=222;NS=11;AN=22;MAF=0.136364;AC=3;AC_Het=1;AC_Hom=2;AC_Hemi=0;HWE=0.142857	GT:AD:DP:GP:PL	0/0:21,0:21:1,0,0:0,63,359	0/0:10,0:10:0.999705,0.000295,0:0,30,272	0/0:16,0:16:0.999995,5e-06,0:0,48,298	0/1:18,17:35:0,1,0:282,0,301	1/1:0,6:6:0,0.171606,0.828394:186,18,0	./.:0,0:0:0.755033,0.227787,0.01718:0,0,0	0/0:3,0:3:0.96366,0.03634,0:0,9,81	./.:0,0:0:0.755033,0.227787,0.01718:0,0,0	0/0:15,0:15:0.999991,9e-06,0:0,45,315	0/0:33,0:33:1,0,0:0,99,402	0/0:12,0:12:0.999926,7.4e-05,0:0,36,280	0/0:67,0:67:1,0,0:0,202,423	0/0:4,0:4:0.981494,0.018506,0:0,12,138
chr8	24265647	chr8_24265647_G_A	G	A	.	PASS	AF=0.5;DP=179;NS=12;AN=24;MAF=0.5;AC=12;AC_Het=2;AC_Hom=10;AC_Hemi=0;HWE=0.0264585	GT:AD:DP:GP:PL	1/1:0,17:17:0,1.6e-05,0.999984:282,51,0	1/1:0,2:2:0,0.340887,0.659113:76,6,0	1/1:0,11:11:0,0.001009,0.998991:240,33,0	0/1:13,9:22:0,1,0:191,0,261	0/1:2,5:7:0,0.999998,2e-06:145,0,55	0/0:5,0:5:0.943024,0.056976,0:0,15,133	0/0:3,0:3:0.805361,0.194639,0:0,9,109	./.:0,0:0:0.258526,0.499857,0.241617:0,0,0	0/0:11,0:11:0.999057,0.000943,0:0,33,266	0/0:25,0:25:1,0,0:0,75,372	0/0:11,0:11:0.999057,0.000943,0:0,33,257	1/1:0,61:61:0,0,1:438,184,0	1/1:0,4:4:0,0.114492,0.885508:131,12,0
chr8	24267453	chr8_24267453_A_G	A	G	.	PASS	AF=0.166667;DP=221;NS=12;AN=24;MAF=0.166667;AC=4;AC_Het=4;AC_Hom=0;AC_Hemi=0;HWE=1	GT:AD:DP:GP:PL	0/0:24,0:24:1,0,0:0,72,306	0/0:7,0:7:0.996847,0.003153,0:0,21,216	0/0:15,0:15:0.999988,1.2e-05,0:0,45,323	0/0:17,0:17:0.999997,3e-06,0:0,51,331	0/1:4,6:10:0,1,0:159,0,116	0/0:4,0:4:0.975321,0.024679,0:0,12,147	0/0:11,0:11:0.999802,0.000198,0:0,33,276	./.:0,0:0:0.691632,0.280024,0.028344:0,0,0	0/1:12,5:17:0,1,0:110,0,252	0/1:33,10:43:0,1,0:148,0,344	0/1:15,7:22:0,1,0:145,0,270	0/0:46,0:46:1,0,0:0,138,397	0/0:5,0:5:0.987506,0.012494,0:0,15,153
chr8	24267483	chr8_24267483_A_G	A	G	.	PASS	AF=0.458333;DP=147;NS=12;AN=24;MAF=0.458333;AC=11;AC_Het=9;AC_Hom=2;AC_Hemi=0;HWE=0.238505	GT:AD:DP:GP:PL	1/1:0,5:5:0,0.069806,0.930194:122,15,0	0/1:1,5:6:0,0.997888,0.002112:141,0,23	0/1:7,6:13:0,1,0:155,0,171	0/1:8,2:10:0.00039,0.99961,0:32,0,194	0/1:9,2:11:1.2e-05,0.999988,0:47,0,224	0/0:6,0:6:0.974636,0.025364,0:0,18,180	0/0:8,0:8:0.993536,0.006464,0:0,24,231	./.:0,0:0:0.297694,0.495839,0.206467:0,0,0	0/1:7,1:8:0.046304,0.953696,0:11,0,177	0/1:16,4:20:0,1,0:79,0,273	0/1:8,2:10:0.000154,0.999846,0:36,0,179	0/1:26,18:44:0,1,0:203,0,309	0/1:5,1:6:0.011996,0.988004,0:17,0,119
chr8	24267670	chr8_24267670_C_G	C	G	.	PASS	AF=0.458333;DP=153;NS=12;AN=24;MAF=0.458333;AC=11;AC_Het=5;AC_Hom=6;AC_Hemi=0;HWE=0.59387	GT:AD:DP:GP:PL	0/1:5,4:9:0,1,0:116,0,139	1/1:0,4:4:0,0.127586,0.872414:119,12,0	0/1:12,5:17:0,1,0:90,0,274	0/0:22,1:23:0.997439,0.002561,0:0,28,366	1/1:0,4:4:0,0.127586,0.872414:135,12,0	0/0:2,0:2:0.700603,0.299397,0:0,6,82	0/0:7,0:7:0.986822,0.013178,0:0,21,212	./.:0,0:0:0.290706,0.496931,0.212363:0,0,0	0/0:10,0:10:0.998334,0.001666,0:0,30,248	0/1:28,12:40:0,1,0:145,0,348	0/1:8,4:12:0,1,0:84,0,210	1/1:1,19:20:0,0.002822,0.997178:280,29,0	0/1:1,4:5:0,0.998915,0.001085:104,0,26
chr8	24268379	chr8_24268379_G_A	G	A	.	PASS	AF=0.363636;DP=86;NS=11;AN=22;MAF=0.363636;AC=8;AC_Het=6;AC_Hom=2;AC_Hemi=0;HWE=1	GT:AD:DP:GP:PL	0/1:1,4:5:0,0.897705,0.102295:89,0,4	./.:0,0:0:0.38651,0.470378,0.143111:0,0,0	0/1:9,1:10:0.077584,0.922416,0:10,0,186	0/0:7,0:7:0.990582,0.009418,0:0,21,213	0/1:0,1:1:0.000129,0.621618,0.378254:39,3,0	0/1:9,1:10:0.077584,0.922416,0:10,0,219	0/1:6,1:7:0.010406,0.989594,0:19,0,169	./.:0,0:0:0.38651,0.470378,0.143111:0,0,0	0/0:12,0:12:0.999703,0.000297,0:0,36,286	0/0:22,1:23:0.999634,0.000366,0:0,35,330	0/0:4,0:4:0.929317,0.070683,0:0,12,124	1/1:0,2:2:3.7e-05,0.451041,0.548922:46,6,0	0/1:0,1:1:0.000129,0.621618,0.378254:39,3,0
chr8	24268391	chr8_24268391_T_C	T	C	.	PASS	AF=0.409091;DP=86;NS=11;AN=22;MAF=0.409091;AC=9;AC_Het=9;AC_Hom=0;AC_Hemi=0;HWE=0.0659	GT:AD:DP:GP:PL	0/1:3,4:7:0,1,0:88,0,63	./.:0,0:0:0.324272,0.490354,0.185374:0,0,0	0/1:7,1:8:0.016643,0.983357,0:16,0,170	0/1:7,1:8:0.29654,0.70346,0:2,0,176	0/1:0,1:1:7.5e-05,0.569404,0.430521:40,3,0	0/1:8,1:9:0.032739,0.967261,0:13,0,212	0/1:5,1:6:0.004214,0.995786,0:22,0,144	./.:0,0:0:0.324272,0.490354,0.185374:0,0,0	0/0:10,0:10:0.998526,0.001474,0:0,30,263	0/0:24,1:25:0.999642,0.000358,0:0,36,319	0/1:4,1:5:0.040359,0.959641,0:12,0,114	0/1:4,2:6:0.000102,0.999898,0:38,0,78	0/1:0,1:1:7.5e-05,0.569404,0.430521:40,3,0
chr8	24268634	chr8_24268634_C_T	C	T	.	PASS	AF=0.363636;DP=120;NS=11;AN=22;MAF=0.363636;AC=8;AC_Het=8;AC_Hom=0;AC_Hemi=0;HWE=0.190918	GT:AD:DP:GP:PL	0/0:2,0:2:0.773917,0.226083,0:0,6,67	0/1:1,1:2:0.000269,0.990573,0.009158:35,0,15	0/1:7,4:11:0,1,0:112,0,170	0/0:3,0:3:0.872553,0.127447,0:0,9,93	./.:0,0:0:0.398422,0.465569,0.136008:0,0,0	0/1:5,1:6:0.120274,0.879726,0:8,0,130	0/0:5,0:5:0.964771,0.035229,0:0,15,164	./.:0,0:0:0.398422,0.465569,0.136008:0,0,0	0/1:7,1:8:0.064726,0.935274,0:11,0,191	0/1:20,3:23:0.000111,0.999889,0:39,0,298	0/1:8,1:9:0.099063,0.900937,0:9,0,167	0/1:13,28:41:0,1,0:320,0,143	0/1:8,2:10:2e-05,0.99998,0:46,0,190
chr8	24268819	chr8_24268819_G_A	G	A	.	PASS	AF=0.416667;DP=87;NS=12;AN=24;MAF=0.416667;AC=10;AC_Het=6;AC_Hom=4;AC_Hemi=0;HWE=1	GT:AD:DP:GP:PL	0/1:0,1:1:0.000543,0.552788,0.446669:31,3,0	0/1:0,1:1:8.6e-05,0.553041,0.446873:39,3,0	0/1:5,2:7:1e-05,0.99999,0:48,0,137	0/0:4,0:4:0.908266,0.091734,0:0,12,133	0/0:4,0:4:0.908266,0.091734,0:0,12,125	0/0:3,0:3:0.831947,0.168053,0:0,9,103	0/1:5,1:6:0.235711,0.764289,0:3,0,129	./.:0,0:0:0.305909,0.494363,0.199728:0,0,0	0/0:7,0:7:0.987533,0.012467,0:0,21,157	0/1:15,5:20:0,1,0:78,0,266	0/1:6,1:7:0.059061,0.940939,0:10,0,161	1/1:0,23:23:0,0,1:191,69,0	1/1:0,3:3:0,0.236285,0.763715:77,9,0
chr8	24269325	chr8_24269325_G_A	G	A	.	PASS	AF=0.318182;DP=98;NS=11;AN=22;MAF=0.318182;AC=7;AC_Het=5;AC_Hom=2;AC_Hemi=0;HWE=1	GT:AD:DP:GP:PL	0/1:2,6:8:0,0.999795,0.000205:117,0,31	0/1:0,1:1:0.002862,0.638861,0.358278:26,3,0	0/1:9,1:10:0.08363,0.91637,0:10,0,218	0/1:6,1:7:0.011281,0.988719,0:19,0,171	./.:0,0:0:0.410492,0.460409,0.129099:0,0,0	0/0:2,0:2:0.781008,0.218992,0:0,6,68	0/0:4,0:4:0.934494,0.065506,0:0,12,139	./.:0,0:0:0.410492,0.460409,0.129099:0,0,0	0/1:9,2:11:7.7e-05,0.999923,0:41,0,209	0/0:25,1:26:0.999933,6.7e-05,0:0,42,362	0/0:12,0:12:0.999726,0.000274,0:0,36,294	1/1:0,15:15:0,0.000109,0.999891:189,45,0	0/0:1,0:1:0.640688,0.359296,1.6e-05:0,3,41
chr8	24290573	chr8_24290573_A_T	A	T	.	PASS	AF=0.115385;DP=160;NS=13;AN=26;MAF=0.115385;AC=3;AC_Het=3;AC_Hom=0;AC_Hemi=0;HWE=1	GT:AD:DP:GP:PL	0/1:0,2:2:0,0.762072,0.237928:73,6,0	0/0:1,0:1:0.864969,0.135023,8e-06:0,3,34	0/0:13,0:13:0.999962,3.8e-05,0:0,39,275	0/0:22,0:22:1,0,0:0,66,361	0/0:5,0:5:0.990338,0.009662,0:0,15,167	0/1:4,1:5:0.139367,0.860633,0:13,0,101	0/0:1,0:1:0.864961,0.135022,1.7e-05:0,3,31	0/0:5,0:5:0.990338,0.009662,0:0,15,167	0/0:27,0:27:1,0,0:0,81,375	0/0:46,0:46:1,0,0:0,138,416	0/0:19,0:19:0.999999,1e-06,0:0,57,357	0/0:13,0:13:0.999962,3.8e-05,0:0,39,247	0/1:0,1:1:0.010935,0.855515,0.13355:27,3,0
chr8	24290603	chr8_24290603_G_A	G	A	.	PASS	AF=0.230769;DP=174;NS=13;AN=26;MAF=0.230769;AC=6;AC_Het=2;AC_Hom=4;AC_Hemi=0;HWE=0.0757764	GT:AD:DP:GP:PL	0/0:7,0:7:0.995781,0.004219,0:0,21,173	0/1:0,1:1:0.000579,0.786235,0.213186:37,3,0	0/0:19,0:19:0.999999,1e-06,0:0,57,355	0/0:18,0:18:0.999998,2e-06,0:0,54,324	0/0:6,0:6:0.991598,0.008402,0:0,18,196	1/1:0,3:3:0,0.479706,0.520294:86,9,0	0/0:3,0:3:0.936519,0.063481,0:0,9,98	1/1:0,3:3:0,0.479706,0.520294:89,9,0	0/0:27,1:28:0.99999,1e-05,0:0,47,374	0/0:55,0:55:1,0,0:0,166,428	0/0:17,1:18:0.989722,0.010278,0:0,17,301	0/0:12,0:12:0.999868,0.000132,0:0,36,197	0/1:0,1:1:0.005756,0.782163,0.212082:27,3,0
chr8	24291159	chr8_24291159_G_C	G	C	.	PASS	AF=0.272727;DP=206;NS=11;AN=22;MAF=0.272727;AC=6;AC_Het=4;AC_Hom=2;AC_Hemi=0;HWE=1	GT:AD:DP:GP:PL	0/0:22,0:22:1,0,0:0,66,306	0/1:0,2:2:4e-06,0.537471,0.462525:58,6,0	0/0:13,0:13:0.999895,0.000105,0:0,39,271	0/0:21,0:21:1,0,0:0,63,308	0/1:3,1:4:0.002335,0.997663,2e-06:27,0,50	0/1:0,2:2:1e-06,0.537473,0.462526:66,6,0	./.:0,0:0:0.488836,0.420664,0.0905:0,0,0	./.:0,0:0:0.488836,0.420664,0.0905:0,0,0	0/0:14,1:15:0.950049,0.049951,0:0,12,254	0/0:50,5:55:0.99982,0.00018,0:0,37,341	0/0:24,2:26:0.987151,0.012849,0:0,18,313	0/1:17,26:43:0,1,0:285,0,147	1/1:0,3:3:0,0.367495,0.632505:106,9,0
chr8	24291992	chr8_24291992_A_G	A	G	.	PASS	AF=0.269231;DP=200;NS=13;AN=26;MAF=0.269231;AC=7;AC_Het=3;AC_Hom=4;AC_Hemi=0;HWE=0.165217	GT:AD:DP:GP:PL	0/0:10,0:10:0.999292,0.000708,0:0,30,168	1/1:0,4:4:0,0.256307,0.743693:104,12,0	0/0:10,0:10:0.999292,0.000708,0:0,30,198	0/0:26,0:26:1,0,0:0,78,331	0/0:6,0:6:0.988794,0.011206,0:0,18,146	0/0:5,0:5:0.977836,0.022164,0:0,15,128	0/0:4,0:4:0.956632,0.043368,0:0,12,98	1/1:0,4:4:0,0.256307,0.743693:127,12,0	0/1:8,1:9:0.100561,0.899439,0:11,0,136	0/0:33,2:35:0.999998,2e-06,0:0,55,296	0/0:19,2:21:0.965255,0.034745,0:0,13,239	0/1:45,18:63:2e-06,0.999998,0:59,0,231	0/1:0,2:2:9.3e-05,0.579529,0.420379:45,6,0
chr8	24292691	chr8_24292691_G_C	G	C	.	PASS	AF=0.458333;DP=178;NS=12;AN=24;MAF=0.458333;AC=11;AC_Het=3;AC_Hom=8;AC_Hemi=0;HWE=0.103129	GT:AD:DP:GP:PL	1/1:0,18:18:0,9e-06,0.999991:277,54,0	0/0:6,0:6:0.972826,0.027174,0:0,18,173	1/1:0,17:17:0,1.7e-05,0.999983:270,51,0	0/1:11,9:20:0,1,0:149,0,188	1/1:0,4:4:0,0.122677,0.877323:90,12,0	./.:0,0:0:0.278793,0.498431,0.222776:0,0,0	0/0:2,0:2:0.691106,0.308887,7e-06:0,6,49	0/0:1,0:1:0.527567,0.471592,0.000841:0,3,27	0/0:19,0:19:0.999997,3e-06,0:0,57,260	0/1:34,9:43:0,1,0:83,0,299	0/1:20,4:24:0.000149,0.999851,0:36,0,249	0/0:21,0:21:0.999999,1e-06,0:0,63,230	1/1:0,2:2:0,0.3587,0.6413:73,6,0
chr8	24293607	chr8_24293607_C_A	C	A	.	PASS	AF=0.409091;DP=128;NS=11;AN=22;MAF=0.409091;AC=9;AC_Het=5;AC_Hom=4;AC_Hemi=0;HWE=1	GT:AD:DP:GP:PL	1/1:0,7:7:0,0.019134,0.980866:183,21,0	1/1:0,2:2:0,0.384333,0.615667:67,6,0	0/1:4,1:5:0.001993,0.998007,0:25,0,98	0/1:7,7:14:0,1,0:125,0,124	0/0:1,0:1:0.555188,0.44467,0.000142:0,3,34	./.:0,0:0:0.308319,0.493892,0.197789:0,0,0	./.:0,0:0:0.308319,0.493892,0.197789:0,0,0	0/0:1,0:1:0.555205,0.444683,0.000113:0,3,35	0/1:2,15:17:0,0.986165,0.013835:157,0,15	0/1:7,24:31:0,1,0:225,0,88	0/1:3,8:11:0,0.999999,1e-06:161,0,59	0/0:37,0:37:1,0,0:0,111,203	0/0:2,0:2:0.714049,0.285951,0:0,6,67
chr8	24294019	chr8_24294019_G_A	G	A	.	PASS	AF=0.346154;DP=258;NS=13;AN=26;MAF=0.346154;AC=9;AC_Het=5;AC_Hom=4;AC_Hemi=0;HWE=0.578215	GT:AD:DP:GP:PL	0/0:27,0:27:1,0,0:0,81,369	1/1:0,5:5:0,0.110576,0.889424:159,15,0	0/0:10,0:10:0.999019,0.000981,0:0,30,258	0/1:5,10:15:0,1,0:217,0,104	0/0:4,0:4:0.940879,0.059121,0:0,12,126	1/1:0,3:3:0,0.332131,0.667869:108,9,0	0/0:5,0:5:0.969539,0.030461,0:0,15,160	0/1:1,2:3:4e-06,0.980477,0.019519:54,0,11	0/1:5,16:21:0,1,0:263,0,91	0/1:8,43:51:0,0.99999,1e-05:314,0,44	0/1:7,19:26:0,1,0:283,0,131	0/0:83,0:83:1,0,0:0,250,417	0/0:5,0:5:0.969539,0.030461,0:0,15,142
chr8	24295761	chr8_24295761_G_C	G	C	.	PASS	AF=0.458333;DP=232;NS=12;AN=24;MAF=0.458333;AC=11;AC_Het=3;AC_Hom=8;AC_Hemi=0;HWE=0.103129	GT:AD:DP:GP:PL	1/1:0,6:6:0,0.035113,0.964887:152,18,0	1/1:0,2:2:0,0.367998,0.632002:69,6,0	1/1:0,8:8:0,0.009016,0.990984:202,24,0	0/1:6,6:12:0,1,0:150,0,133	0/1:1,6:7:0,0.994536,0.005464:154,0,19	1/1:0,6:6:0,0.035113,0.964887:129,18,0	./.:0,0:0:0.28946,0.49711,0.213431:0,0,0	0/1:0,1:1:0.000157,0.537928,0.461915:36,3,0	0/0:12,0:12:0.999581,0.000419,0:0,36,297	0/0:45,0:45:1,0,0:0,135,381	0/0:16,1:17:0.983673,0.016327,0:0,20,303	0/0:111,0:111:1,0,0:0,334,473	0/0:5,0:5:0.949068,0.050932,0:0,15,162
chr8	24304315	chr8_24304315_T_C	T	C	.	PASS	AF=0.318182;DP=242;NS=11;AN=22;MAF=0.318182;AC=7;AC_Het=3;AC_Hom=4;AC_Hemi=0;HWE=0.232198	GT:AD:DP:GP:PL	0/0:3,0:3:0.897065,0.102935,0:0,9,97	0/0:6,0:6:0.98586,0.01414,0:0,18,176	./.:0,0:0:0.469777,0.431251,0.098971:0,0,0	1/1:0,5:5:0,0.119843,0.880157:158,15,0	0/0:3,0:3:0.897065,0.102935,0:0,9,101	0/0:7,0:7:0.99288,0.00712,0:0,21,211	1/1:0,4:4:0,0.214037,0.785963:141,12,0	./.:0,0:0:0.469777,0.431251,0.098971:0,0,0	0/1:13,13:26:0,1,0:254,0,253	0/1:24,20:44:0,1,0:288,0,338	0/1:19,15:34:0,1,0:265,0,331	0/0:105,0:105:1,0,0:0,316,465	0/0:5,0:5:0.972114,0.027886,0:0,15,177
chr8	24308097	chr8_24308097_T_C	T	C	.	PASS	AF=0.458333;DP=241;NS=12;AN=24;MAF=0.458333;AC=11;AC_Het=5;AC_Hom=6;AC_Hemi=0;HWE=0.59387	GT:AD:DP:GP:PL	1/1:0,4:4:0,0.127988,0.872012:128,12,0	1/1:0,5:5:0,0.068368,0.931632:164,15,0	./.:0,0:0:0.291671,0.496789,0.211539:0,0,0	0/0:7,0:7:0.986869,0.013131,0:0,21,219	1/1:0,2:2:0,0.369921,0.630079:74,6,0	0/0:3,0:3:0.82447,0.17553,0:0,9,105	0/1:1,6:7:0,0.978786,0.021214:161,0,13	0/0:2,0:2:0.701358,0.298642,0:0,6,69	0/1:15,7:22:0,1,0:141,0,276	0/1:22,36:58:0,1,0:365,0,288	0/1:9,13:22:0,1,0:245,0,186	0/1:55,50:105:0,1,0:354,0,366	0/0:4,0:4:0.903792,0.096208,0:0,12,131
chr8	24308486	chr8_24308486_G_A	G	A	.	PASS	AF=0.181818;DP=245;NS=11;AN=22;MAF=0.181818;AC=4;AC_Het=0;AC_Hom=4;AC_Hemi=0;HWE=0.0075188	GT:AD:DP:GP:PL	./.:0,0:0:0.657338,0.306852,0.03581:0,0,0	0/0:6,0:6:0.992759,0.007241,0:0,18,174	./.:0,0:0:0.657338,0.306852,0.03581:0,0,0	0/0:5,0:5:0.985623,0.014377,0:0,15,171	0/0:3,0:3:0.944867,0.055133,0:0,9,102	0/0:9,0:9:0.999089,0.000911,0:0,27,251	0/0:1,0:1:0.810762,0.189234,4e-06:0,3,41	0/0:5,0:5:0.985623,0.014377,0:0,15,162	0/0:18,0:18:0.999998,2e-06,0:0,54,361	0/0:55,0:55:1,0,0:0,166,424	0/0:21,0:21:1,0,0:0,63,361	1/1:0,65:65:0,0,1:385,196,0	1/1:0,6:6:0,0.118073,0.881927:196,18,0
chr8	24308562	chr8_24308562_G_A	G	A	.	PASS	AF=0.25;DP=227;NS=12;AN=24;MAF=0.25;AC=6;AC_Het=0;AC_Hom=6;AC_Hemi=0;HWE=0.00163452	GT:AD:DP:GP:PL	1/1:0,8:8:0,0.023033,0.976967:192,24,0	0/0:4,0:4:0.96023,0.03977,0:0,12,130	./.:0,0:0:0.564181,0.373877,0.061941:0,0,0	0/0:6,0:6:0.989752,0.010248,0:0,18,182	0/0:7,0:7:0.99485,0.00515,0:0,21,181	1/1:0,5:5:0,0.158686,0.841314:166,15,0	0/0:2,0:2:0.857876,0.142124,0:0,6,78	1/1:0,7:7:0,0.04503,0.95497:200,21,0	0/0:16,0:16:0.99999,1e-05,0:0,48,318	0/0:39,1:40:1,0,0:0,80,381	0/0:22,0:22:1,0,0:0,66,369	0/0:102,0:102:1,0,0:0,307,448	0/0:8,0:8:0.997418,0.002582,0:0,24,217
chr8	24308847	chr8_24308847_T_G	T	G	.	PASS	AF=0.25;DP=269;NS=12;AN=24;MAF=0.25;AC=6;AC_Het=4;AC_Hom=2;AC_Hemi=0;HWE=1	GT:AD:DP:GP:PL	0/0:14,0:14:0.999959,4.1e-05,0:0,42,290	0/0:5,0:5:0.979483,0.020517,0:0,15,159	./.:0,0:0:0.560956,0.376028,0.063016:0,0,0	1/1:0,3:3:0,0.427222,0.572778:115,9,0	0/0:7,0:7:0.994791,0.005209,0:0,21,185	0/0:3,0:3:0.922688,0.077312,0:0,9,100	0/0:1,0:1:0.748967,0.251027,7e-06:0,3,41	0/0:3,0:3:0.922688,0.077312,0:0,9,100	0/1:12,15:27:0,1,0:263,0,231	0/1:29,31:60:0,1,0:344,0,306	0/1:16,14:30:0,1,0:261,0,289	0/1:89,21:110:0,1,0:71,0,322	0/0:5,0:5:0.979483,0.020517,0:0,15,163
chr8	24309344	chr8_24309344_A_C	A	C	.	PASS	AF=0.125;DP=246;NS=12;AN=24;MAF=0.125;AC=3;AC_Het=3;AC_Hom=0;AC_Hemi=0;HWE=1	GT:AD:DP:GP:PL	0/0:5,0:5:0.990922,0.009078,0:0,15,165	0/1:5,2:7:5.5e-05,0.999945,0:48,0,146	./.:0,0:0:0.76065,0.223005,0.016345:0,0,0	0/1:6,1:7:0.147929,0.852071,0:13,0,169	0/0:2,0:2:0.931712,0.068288,0:0,6,77	0/0:2,0:2:0.931712,0.068288,0:0,6,56	0/0:2,0:2:0.931712,0.068288,0:0,6,75	0/1:1,1:2:0.006789,0.993137,7.3e-05:27,0,30	0/0:24,1:25:0.999979,2.1e-05,0:0,41,370	0/0:47,0:47:1,0,0:0,141,430	0/0:19,0:19:0.999999,1e-06,0:0,57,369	0/0:116,1:117:1,0,0:0,319,457	0/0:5,0:5:0.990922,0.009078,0:0,15,157
chr8	24309356	chr8_24309356_T_A	T	A	.	PASS	AF=0.458333;DP=224;NS=12;AN=24;MAF=0.458333;AC=11;AC_Het=7;AC_Hom=4;AC_Hemi=0;HWE=1	GT:AD:DP:GP:PL	0/0:12,0:12:0.999556,0.000444,0:0,36,282	1/1:0,5:5:0,0.064252,0.935748:169,15,0	./.:0,0:0:0.274059,0.498895,0.227047:0,0,0	0/0:5,0:5:0.946177,0.053823,0:0,15,165	1/1:0,2:2:0,0.354556,0.645444:82,6,0	0/1:1,1:2:0.000544,0.985266,0.01419:30,0,15	0/0:2,0:2:0.687242,0.312758,0:0,6,74	0/1:1,1:2:0.000276,0.999149,0.000575:33,0,29	0/1:12,8:20:0,1,0:200,0,262	0/1:24,16:40:0,1,0:265,0,337	0/1:15,2:17:0.002713,0.997287,0:23,0,292	0/1:69,47:116:0,1,0:335,0,369	0/1:0,1:1:4.6e-05,0.52348,0.476474:41,3,0
chr8	24311627	chr8_24311627_C_A	C	A	.	PASS	AF=0.5;DP=244;NS=12;AN=24;MAF=0.5;AC=12;AC_Het=0;AC_Hom=12;AC_Hemi=0;HWE=0.000341696	GT:AD:DP:GP:PL	0/0:27,0:27:1,0,0:0,81,386	1/1:0,7:7:0,0.016516,0.983484:202,21,0	./.:0,0:0:0.26836,0.499349,0.232291:0,0,0	0/0:12,0:12:0.999546,0.000454,0:0,36,293	0/0:7,0:7:0.985672,0.014328,0:0,21,157	1/1:0,7:7:0,0.016516,0.983484:209,21,0	1/1:0,2:2:0,0.349555,0.650445:80,6,0	1/1:0,5:5:0,0.062946,0.937054:153,15,0	0/0:20,0:20:0.999998,2e-06,0:0,60,375	0/0:51,0:51:1,0,0:0,154,437	0/0:17,0:17:0.999986,1.4e-05,0:0,51,350	1/1:0,78:78:0,0,1:431,235,0	1/1:0,10:10:0,0.002095,0.997905:248,30,0
chr8	24312885	chr8_24312885_G_A	G	A	.	PASS	AF=0.416667;DP=261;NS=12;AN=24;MAF=0.416667;AC=10;AC_Het=4;AC_Hom=6;AC_Hemi=0;HWE=0.289272	GT:AD:DP:GP:PL	1/1:0,2:2:2e-06,0.428043,0.571955:58,6,0	0/0:8,0:8:0.994808,0.005192,0:0,24,235	./.:0,0:0:0.359385,0.480205,0.16041:0,0,0	0/0:4,0:4:0.922928,0.077072,0:0,12,116	1/1:0,4:4:0,0.157606,0.842394:126,12,0	1/1:0,2:2:0,0.428044,0.571956:68,6,0	0/0:1,0:1:0.599439,0.400477,8.5e-05:0,3,35	0/1:3,2:5:5e-06,0.999995,0:52,0,89	0/1:15,6:21:0,1,0:125,0,284	0/1:38,34:72:0,1,0:339,0,362	0/1:12,15:27:0,1,0:270,0,242	0/0:112,0:112:1,0,0:0,337,447	0/0:3,0:3:0.856884,0.143116,0:0,9,110
chr8	24313721	chr8_24313721_G_A	G	A	.	PASS	AF=0.272727;DP=166;NS=11;AN=22;MAF=0.272727;AC=6;AC_Het=2;AC_Hom=4;AC_Hemi=0;HWE=0.108359	GT:AD:DP:GP:PL	1/1:0,4:4:0,0.253918,0.746082:122,12,0	1/1:0,4:4:0,0.253918,0.746082:133,12,0	./.:0,0:0:0.534922,0.392923,0.072155:0,0,0	0/0:5,0:5:0.977562,0.022438,0:0,15,160	0/0:2,0:2:0.844857,0.155143,0:0,6,60	./.:0,0:0:0.534922,0.392923,0.072155:0,0,0	0/0:2,0:2:0.844857,0.155143,0:0,6,75	0/1:1,3:4:0,0.999414,0.000586:81,0,25	0/0:25,0:25:1,0,0:0,75,389	0/0:42,0:42:1,0,0:0,126,419	0/0:27,0:27:1,0,0:0,81,377	0/1:21,26:47:0,1,0:328,0,265	0/0:3,0:3:0.915906,0.084094,0:0,9,110
chr8	24315805	chr8_24315805_T_C	T	C	.	PASS	AF=0.423077;DP=257;NS=13;AN=26;MAF=0.423077;AC=11;AC_Het=5;AC_Hom=6;AC_Hemi=0;HWE=0.573563	GT:AD:DP:GP:PL	1/1:0,5:5:0,0.06447,0.93553:124,15,0	0/0:3,0:3:0.815181,0.184819,0:0,9,96	0/1:0,1:1:0.000145,0.52433,0.475524:36,3,0	0/0:5,0:5:0.946361,0.053639,0:0,15,166	1/1:0,5:5:0,0.06447,0.93553:153,15,0	0/0:1,0:1:0.524393,0.475573,3.4e-05:0,3,41	0/1:0,1:1:0.000115,0.524346,0.475539:37,3,0	1/1:0,2:2:0,0.355385,0.644615:72,6,0	0/1:18,15:33:0,1,0:242,0,305	0/1:34,29:63:0,1,0:332,0,354	0/1:9,12:21:0,1,0:254,0,210	0/0:114,0:114:1,0,0:0,343,461	0/0:3,0:3:0.815181,0.184819,0:0,9,110
chr8	24317526	chr8_24317526_G_A	G	A	.	PASS	AF=0.416667;DP=253;NS=12;AN=24;MAF=0.416667;AC=10;AC_Het=4;AC_Hom=6;AC_Hemi=0;HWE=0.289272	GT:AD:DP:GP:PL	1/1:0,3:3:0,0.24854,0.75146:79,9,0	0/0:9,0:9:0.997056,0.002944,0:0,27,241	./.:0,0:0:0.324357,0.490333,0.18531:0,0,0	0/0:9,0:9:0.997056,0.002944,0:0,27,244	1/1:0,4:4:0,0.141903,0.858097:120,12,0	0/0:1,0:1:0.569511,0.430463,2.6e-05:0,3,41	1/1:0,4:4:0,0.141903,0.858097:123,12,0	0/0:1,0:1:0.569433,0.430404,0.000163:0,3,33	0/1:10,6:16:0,1,0:142,0,235	0/1:22,21:43:0,1,0:284,0,304	0/1:14,12:26:0,1,0:212,0,281	0/0:133,0:133:1,0,0:0,400,481	0/1:3,1:4:0.003334,0.996666,0:23,0,98
chr8	24319215	chr8_24319215_T_C	T	C	.	PASS	AF=0.208333;DP=272;NS=12;AN=24;MAF=0.208333;AC=5;AC_Het=3;AC_Hom=2;AC_Hemi=0;HWE=0.403727	GT:AD:DP:GP:PL	1/1:0,17:17:0,5.3e-05,0.999947:323,51,0	0/0:6,0:6:0.991142,0.008858,0:0,18,189	./.:0,0:0:0.604675,0.345867,0.049458:0,0,0	0/1:4,1:5:0.100059,0.899941,0:12,0,112	0/1:1,1:2:0.008721,0.991166,0.000113:23,0,31	0/0:1,0:1:0.777606,0.222389,5e-06:0,3,41	0/0:1,0:1:0.777606,0.222389,5e-06:0,3,41	0/1:1,1:2:0.042128,0.957785,8.7e-05:16,0,32	0/0:22,0:22:1,0,0:0,66,331	0/0:56,2:58:1,0,0:0,108,387	0/0:33,0:33:1,0,0:0,99,362	0/0:121,0:121:1,0,0:0,364,452	0/0:4,0:4:0.965486,0.034514,0:0,12,138
chr8	24321941	chr8_24321941_A_T	A	T	.	PASS	AF=0.125;DP=164;NS=12;AN=24;MAF=0.125;AC=3;AC_Het=3;AC_Hom=0;AC_Hemi=0;HWE=1	GT:AD:DP:GP:PL	0/0:1,0:1:0.839577,0.160411,1.2e-05:0,3,34	0/1:1,2:3:1e-06,0.998792,0.001208:67,0,19	./.:0,0:0:0.704905,0.269363,0.025733:0,0,0	0/0:8,0:8:0.99851,0.00149,0:0,24,231	0/0:1,0:1:0.839561,0.160408,3.1e-05:0,3,30	0/0:1,0:1:0.839585,0.160412,3e-06:0,3,40	0/0:1,0:1:0.839585,0.160412,3e-06:0,3,40	0/1:0,1:1:0.000439,0.839216,0.160345:40,3,0	0/0:14,0:14:0.999977,2.3e-05,0:0,42,306	0/0:41,0:41:1,0,0:0,123,403	0/0:22,0:22:1,0,0:0,66,350	0/1:58,10:68:0,1,0:88,0,319	0/0:3,0:3:0.954413,0.045587,0:0,9,93
chr8	24322706	chr8_24322706_G_T	G	T	.	PASS	AF=0.136364;DP=158;NS=11;AN=22;MAF=0.136364;AC=3;AC_Het=3;AC_Hom=0;AC_Hemi=0;HWE=1	GT:AD:DP:GP:PL	0/0:1,0:1:0.826538,0.1731,0.000363:0,3,20	0/0:5,0:5:0.98708,0.01292,0:0,15,139	./.:0,0:0:0.683658,0.286356,0.029986:0,0,0	0/0:2,0:2:0.905212,0.094787,1e-06:0,6,48	./.:0,0:0:0.683658,0.286356,0.029986:0,0,0	0/1:1,1:2:0.004761,0.995073,0.000166:27,0,28	0/0:1,0:1:0.826834,0.173162,4e-06:0,3,40	0/0:1,0:1:0.826833,0.173162,5e-06:0,3,39	0/0:12,1:13:0.860599,0.139401,0:0,4,193	0/1:23,4:27:0.000836,0.999164,0:35,0,257	0/1:16,3:19:0.001949,0.998051,0:31,0,225	0/0:84,0:84:1,0,0:0,253,411	0/0:3,0:3:0.950249,0.049751,0:0,9,84
chr8	24323644	chr8_24323644_G_A	G	A	.	PASS	AF=0.416667;DP=208;NS=12;AN=24;MAF=0.416667;AC=10;AC_Het=4;AC_Hom=6;AC_Hemi=0;HWE=0.289272	GT:AD:DP:GP:PL	0/0:12,0:12:0.999677,0.000323,0:0,36,186	0/0:5,0:5:0.960264,0.039736,0:0,15,166	./.:0,0:0:0.361973,0.479338,0.158689:0,0,0	0/0:5,0:5:0.960264,0.039736,0:0,15,165	1/1:0,3:3:0,0.274082,0.725918:96,9,0	1/1:0,6:6:0,0.045068,0.954932:179,18,0	0/1:2,1:3:0.002398,0.997601,1e-06:25,0,57	1/1:0,3:3:0,0.274082,0.725918:87,9,0	0/1:12,6:18:0,1,0:116,0,257	0/1:21,12:33:0,1,0:227,0,321	0/1:8,11:19:0,1,0:224,0,145	0/0:97,0:97:1,0,0:0,292,456	0/0:4,0:4:0.923564,0.076436,0:0,12,139
chr8	24336556	chr8_24336556_G_A	G	A	.	PASS	AF=0.230769;DP=164;NS=13;AN=26;MAF=0.230769;AC=6;AC_Het=6;AC_Hom=0;AC_Hemi=0;HWE=1	GT:AD:DP:GP:PL	0/1:1,1:2:0.002099,0.994153,0.003748:28,0,17	0/0:2,0:2:0.841386,0.158611,2e-06:0,6,47	0/1:1,4:5:0,0.976728,0.023271:67,0,9	0/1:11,3:14:0.009841,0.990159,0:21,0,144	0/1:0,1:1:0.009561,0.719255,0.271183:23,3,0	0/0:8,0:8:0.997063,0.002937,0:0,24,146	0/0:5,0:5:0.976979,0.023021,0:0,15,112	0/0:1,0:1:0.725827,0.273656,0.000517:0,3,23	0/0:10,1:11:0.72992,0.27008,0:0,3,194	0/1:24,6:30:0.000315,0.999685,0:36,0,246	0/0:10,1:11:0.913797,0.086203,0:0,9,159	0/0:58,14:72:0.943812,0.056188,0:0,11,257	0/1:1,1:2:0.032194,0.964915,0.002891:16,0,18
chr8	24337059	chr8_24337059_C_T	C	T	.	PASS	AF=0.307692;DP=240;NS=13;AN=26;MAF=0.307692;AC=8;AC_Het=6;AC_Hom=2;AC_Hemi=0;HWE=1	GT:AD:DP:GP:PL	0/0:50,1:51:1,0,0:0,129,332	0/0:5,0:5:0.973118,0.026882,0:0,15,152	0/1:36,5:41:0.157955,0.842045,0:8,0,236	0/0:24,2:26:0.999115,0.000885,0:0,30,235	1/1:0,6:6:0,0.066028,0.933972:101,18,0	0/0:3,0:3:0.900495,0.099505,0:0,9,83	0/0:4,0:4:0.947643,0.052357,0:0,12,108	0/1:1,2:3:0.000353,0.992687,0.00696:35,0,15	0/1:14,2:16:0.022814,0.977186,0:17,0,235	0/1:24,4:28:0.02059,0.97941,0:17,0,263	0/1:16,4:20:0.001565,0.998435,0:29,0,230	0/1:13,20:33:0,1,0:144,0,76	0/0:4,0:4:0.947643,0.052357,0:0,12,86
chr8	24337918	chr8_24337918_T_C	T	C	.	PASS	AF=0.307692;DP=178;NS=13;AN=26;MAF=0.307692;AC=8;AC_Het=8;AC_Hom=0;AC_Hemi=0;HWE=0.244302	GT:AD:DP:GP:PL	0/0:20,0:20:0.999999,1e-06,0:0,60,278	0/0:3,0:3:0.888984,0.111016,0:0,9,69	0/1:17,6:23:0,1,0:69,0,195	0/1:13,6:19:0,1,0:87,0,184	0/1:0,1:1:0.005287,0.663347,0.331366:24,3,0	0/1:9,2:11:0.046074,0.953926,0:13,0,130	0/0:7,0:7:0.992256,0.007744,0:0,21,145	0/0:1,0:1:0.666435,0.332903,0.000662:0,3,24	0/1:4,1:5:0.091447,0.908553,0:10,0,118	0/0:26,3:29:0.971154,0.028846,0:0,15,270	0/1:12,2:14:0.005126,0.994874,0:23,0,178	0/1:24,13:37:0,1,0:119,0,161	0/1:6,2:8:0.00399,0.99601,0:24,0,126
chr8	24338109	chr8_24338109_A_G	A	G	.	PASS	AF=0.363636;DP=88;NS=11;AN=22;MAF=0.363636;AC=8;AC_Het=4;AC_Hom=4;AC_Hemi=0;HWE=0.537668	GT:AD:DP:GP:PL	1/1:0,7:7:0,0.020754,0.979246:97,21,0	0/0:1,0:1:0.575068,0.423943,0.000988:0,3,25	1/1:0,10:10:0,0.002642,0.997358:108,30,0	0/0:9,1:10:0.730896,0.269104,0:0,6,150	./.:0,0:0:0.331356,0.488559,0.180086:0,0,0	0/1:1,2:3:0.000169,0.999596,0.000234:36,0,32	0/1:3,1:4:0.041177,0.958823,0:12,0,94	0/1:0,1:1:0.003099,0.573849,0.423052:24,3,0	0/0:6,0:6:0.977482,0.022518,0:0,18,156	0/0:32,2:34:0.999997,3e-06,0:0,57,329	0/0:9,1:10:0.730896,0.269104,0:0,6,169	./.:0,0:0:0.331356,0.488559,0.180086:0,0,0	0/1:1,1:2:0.010615,0.9848,0.004584:18,0,19
chr8	24339371	chr8_24339371_C_T	C	T	.	PASS	AF=0.181818;DP=72;NS=11;AN=22;MAF=0.181818;AC=4;AC_Het=2;AC_Hom=2;AC_Hemi=0;HWE=0.278196	GT:AD:DP:GP:PL	0/0:20,0:20:1,0,0:0,60,220	0/0:3,0:3:0.941538,0.058462,0:0,9,56	0/0:4,0:4:0.969889,0.030111,0:0,12,68	0/0:6,0:6:0.992298,0.007702,0:0,18,139	./.:0,0:0:0.641668,0.318747,0.039584:0,0,0	0/1:0,1:1:0.015907,0.788298,0.195794:23,3,0	0/1:2,2:4:0.002734,0.997156,0.000111:29,0,30	./.:0,0:0:0.641668,0.318747,0.039584:0,0,0	0/0:5,0:5:0.984715,0.015285,0:0,15,136	0/0:12,0:12:0.999879,0.000121,0:0,36,225	0/0:10,0:10:0.999515,0.000485,0:0,30,181	1/1:0,6:6:0,0.111752,0.888248:82,18,0	0/0:1,0:1:0.800845,0.198907,0.000248:0,3,23
chr8	24340342	chr8_24340342_G_A	G	A	.	PASS	AF=0.318182;DP=128;NS=11;AN=22;MAF=0.318182;AC=7;AC_Het=7;AC_Hom=0;AC_Hemi=0;HWE=0.479876	GT:AD:DP:GP:PL	./.:0,0:0:0.413727,0.458978,0.127295:0,0,0	0/1:5,1:6:0.005735,0.994265,0:22,0,138	./.:0,0:0:0.413727,0.458978,0.127295:0,0,0	0/0:2,0:2:0.782878,0.217122,0:0,6,75	0/1:2,3:5:0,1,0:86,0,61	0/0:4,0:4:0.935162,0.064838,0:0,12,109	0/1:0,1:1:0.000116,0.643139,0.356745:40,3,0	0/0:2,0:2:0.782878,0.217122,0:0,6,78	0/1:13,3:16:2e-06,0.999998,0:56,0,236	0/1:28,5:33:1e-06,0.999999,0:58,0,332	0/1:8,8:16:0,1,0:164,0,179	0/0:40,0:40:1,0,0:0,120,373	0/1:2,1:3:0.000721,0.999279,0:31,0,61
chr8	24343037	chr8_24343037_G_A	G	A	.	PASS	AF=0.208333;DP=163;NS=12;AN=24;MAF=0.208333;AC=5;AC_Het=3;AC_Hom=2;AC_Hemi=0;HWE=0.403727	GT:AD:DP:GP:PL	0/1:5,12:17:0,1,0:238,0,92	0/1:2,1:3:0.001196,0.998803,1e-06:32,0,53	./.:0,0:0:0.624654,0.331393,0.043953:0,0,0	0/0:13,0:13:0.999935,6.5e-05,0:0,39,304	0/0:1,0:1:0.790264,0.209625,0.000111:0,3,27	0/0:1,0:1:0.790349,0.209647,4e-06:0,3,41	0/1:4,1:5:0.018706,0.981294,0:20,0,125	0/0:2,0:2:0.882902,0.117098,0:0,6,73	0/0:15,0:15:0.999984,1.6e-05,0:0,45,307	0/0:37,0:37:1,0,0:0,111,394	0/0:18,0:18:0.999998,2e-06,0:0,54,341	0/0:47,1:48:1,0,0:0,126,385	1/1:0,3:3:0,0.485184,0.514816:74,9,0
chr8	24344273	chr8_24344273_A_G	A	G	.	PASS	AF=0.416667;DP=272;NS=12;AN=24;MAF=0.416667;AC=10;AC_Het=2;AC_Hom=8;AC_Hemi=0;HWE=0.0286714	GT:AD:DP:GP:PL	0/0:24,0:24:1,0,0:0,72,362	1/1:0,6:6:0,0.040901,0.959099:176,18,0	./.:0,0:0:0.333065,0.488106,0.178829:0,0,0	0/0:10,0:10:0.998571,0.001429,0:0,30,237	0/0:9,0:9:0.997146,0.002854,0:0,27,248	0/1:0,1:1:7.9e-05,0.57707,0.422851:40,3,0	1/1:0,3:3:0,0.254383,0.745617:95,9,0	0/1:0,1:1:0.000198,0.577001,0.422801:36,3,0	0/0:27,1:28:0.999989,1.1e-05,0:0,51,373	0/0:46,4:50:0.999604,0.000396,0:0,36,344	0/0:36,0:36:1,0,0:0,108,405	1/1:4,98:102:0,0,1:365,174,0	1/1:0,2:2:1e-06,0.405593,0.594406:61,6,0
chr8	24344314	chr8_24344314_C_T	C	T	.	PASS	AF=0.192308;DP=239;NS=13;AN=26;MAF=0.192308;AC=5;AC_Het=5;AC_Hom=0;AC_Hemi=0;HWE=1	GT:AD:DP:GP:PL	0/1:13,2:15:0.006373,0.993627,0:25,0,229	0/0:5,0:5:0.984319,0.015681,0:0,15,163	0/0:1,0:1:0.796876,0.20312,4e-06:0,3,41	0/0:10,0:10:0.999502,0.000498,0:0,30,239	0/0:5,0:5:0.984319,0.015681,0:0,15,157	0/1:3,1:4:0.0194,0.9806,0:20,0,81	0/1:3,1:4:0.012333,0.987667,0:22,0,82	0/0:1,0:1:0.796551,0.203038,0.000411:0,3,21	0/1:18,2:20:0.114609,0.885391,0:12,0,302	0/0:37,0:37:1,0,0:0,111,391	0/0:21,0:21:1,0,0:0,63,358	0/0:107,6:113:1,0,0:0,147,344	0/1:2,1:3:0.004936,0.995058,6e-06:26,0,43
chr8	24345046	chr8_24345046_G_A	G	A	.	PASS	AF=0.416667;DP=227;NS=12;AN=24;MAF=0.416667;AC=10;AC_Het=2;AC_Hom=8;AC_Hemi=0;HWE=0.0286714	GT:AD:DP:GP:PL	1/1:0,13:13:0,0.000335,0.999665:280,39,0	1/1:0,9:9:0,0.005339,0.994661:244,27,0	./.:0,0:0:0.335017,0.487579,0.177404:0,0,0	0/0:8,0:8:0.994347,0.005653,0:0,24,200	0/0:1,0:1:0.578791,0.421179,3.1e-05:0,3,40	1/1:0,3:3:0,0.255699,0.744301:110,9,0	0/1:2,6:8:0,0.999998,2e-06:160,0,52	1/1:0,5:5:0,0.079091,0.920909:155,15,0	0/0:21,0:21:0.999999,1e-06,0:0,63,369	0/0:35,0:35:1,0,0:0,105,407	0/0:18,0:18:0.999994,6e-06,0:0,54,359	0/1:44,56:100:0,1,0:374,0,332	0/0:6,0:6:0.977766,0.022234,0:0,18,173
chr8	24345692	chr8_24345692_T_C	T	C	.	PASS	AF=0.458333;DP=270;NS=12;AN=24;MAF=0.458333;AC=11;AC_Het=5;AC_Hom=6;AC_Hemi=0;HWE=0.59387	GT:AD:DP:GP:PL	1/1:0,30:30:0,0,1:369,90,0	0/0:11,0:11:0.999157,0.000843,0:0,33,247	./.:0,0:0:0.287912,0.497325,0.214763:0,0,0	0/0:17,0:17:0.999987,1.3e-05,0:0,51,322	1/1:0,8:8:0,0.008964,0.991036:218,24,0	0/0:6,0:6:0.973721,0.026279,0:0,18,152	0/1:1,5:6:0,0.99311,0.00689:141,0,18	0/0:4,0:4:0.902563,0.097437,0:0,12,137	0/1:3,9:12:0,1,0:215,0,72	0/1:24,23:47:0,1,0:269,0,322	0/1:13,7:20:0,1,0:163,0,200	0/1:50,46:96:0,1,0:355,0,357	1/1:0,13:13:0,0.000283,0.999717:301,39,0
chr8	24345780	chr8_24345780_T_C	T	C	.	PASS	AF=0.458333;DP=264;NS=12;AN=24;MAF=0.458333;AC=11;AC_Het=7;AC_Hom=4;AC_Hemi=0;HWE=1	GT:AD:DP:GP:PL	0/0:34,0:34:1,0,0:0,102,395	0/1:3,5:8:0,1,0:119,0,92	./.:0,0:0:0.295482,0.496201,0.208317:0,0,0	0/0:15,0:15:0.999949,5.1e-05,0:0,45,338	1/1:0,5:5:0,0.069276,0.930724:156,15,0	0/1:4,7:11:0,1,0:169,0,100	0/0:6,0:6:0.974433,0.025567,0:0,18,181	0/1:2,2:4:0,1,0:66,0,70	0/1:5,5:10:0,1,0:124,0,131	0/1:22,13:35:0,1,0:227,0,318	0/1:7,15:22:0,1,0:288,0,158	0/1:46,57:103:0,1,0:364,0,340	1/1:0,10:10:0,0.002321,0.997679:260,30,0
chr8	24349276	chr8_24349276_T_A	T	A	.	PASS	AF=0.136364;DP=94;NS=11;AN=22;MAF=0.136364;AC=3;AC_Het=3;AC_Hom=0;AC_Hemi=0;HWE=1	GT:AD:DP:GP:PL	0/0:3,0:3:0.951437,0.048563,0:0,9,78	0/1:0,2:2:3e-06,0.710047,0.289951:64,6,0	./.:0,0:0:0.689639,0.281612,0.028749:0,0,0	0/1:4,1:5:0.024167,0.975833,0:20,0,96	0/0:3,0:3:0.951437,0.048563,0:0,9,93	0/0:5,0:5:0.9874,0.0126,0:0,15,139	0/0:1,0:1:0.830389,0.169542,6.9e-05:0,3,27	./.:0,0:0:0.689639,0.281612,0.028749:0,0,0	0/0:12,1:13:0.86362,0.13638,0:0,4,236	0/1:18,5:23:1e-06,0.999999,0:64,0,300	0/0:12,0:12:0.9999,0.0001,0:0,36,266	0/0:24,0:24:1,0,0:0,72,341	0/0:3,0:3:0.951437,0.048563,0:0,9,82
chr8	24353042	chr8_24353042_C_T	C	T	.	PASS	AF=0.5;DP=215;NS=12;AN=24;MAF=0.5;AC=12;AC_Het=4;AC_Hom=8;AC_Hemi=0;HWE=0.281462	GT:AD:DP:GP:PL	0/0:12,0:12:0.999547,0.000453,0:0,36,273	1/1:0,3:3:0,0.212316,0.787684:103,9,0	./.:0,0:0:0.269169,0.499292,0.231539:0,0,0	0/0:3,0:3:0.81178,0.18822,0:0,9,100	1/1:0,3:3:0,0.212316,0.787684:97,9,0	1/1:0,9:9:0,0.004194,0.995806:230,27,0	0/1:4,3:7:0,1,0:86,0,117	1/1:0,3:3:0,0.212316,0.787684:103,9,0	0/1:4,5:9:0,1,0:102,0,108	0/1:18,6:24:0,1,0:113,0,270	0/1:11,4:15:0,1,0:71,0,189	0/0:116,0:116:1,0,0:0,349,460	0/0:11,0:11:0.999095,0.000905,0:0,33,277
chr8	24354690	chr8_24354690_A_G	A	G	.	PASS	AF=0.375;DP=160;NS=12;AN=24;MAF=0.375;AC=9;AC_Het=3;AC_Hom=6;AC_Hemi=0;HWE=0.205277	GT:AD:DP:GP:PL	1/1:0,8:8:0,0.010162,0.989838:222,24,0	1/1:0,3:3:0,0.247284,0.752716:100,9,0	./.:0,0:0:0.322477,0.490787,0.186736:0,0,0	0/0:4,0:4:0.913144,0.086856,0:0,12,133	0/0:3,0:3:0.840169,0.159831,0:0,9,108	0/0:4,0:4:0.913144,0.086856,0:0,12,115	0/1:0,1:1:0.000236,0.567734,0.43203:35,3,0	0/1:0,1:1:0.000374,0.567656,0.43197:33,3,0	0/0:17,0:17:0.999988,1.2e-05,0:0,51,320	0/0:40,0:40:1,0,0:0,120,420	0/0:16,0:16:0.999977,2.3e-05,0:0,48,328	1/1:0,62:62:0,0,1:413,187,0	0/1:0,1:1:0.000374,0.567656,0.43197:33,3,0
chr8	24355090	chr8_24355090_A_G	A	G	.	PASS	AF=0.181818;DP=242;NS=11;AN=22;MAF=0.181818;AC=4;AC_Het=2;AC_Hom=2;AC_Hemi=0;HWE=0.278196	GT:AD:DP:GP:PL	1/1:0,5:5:0,0.229265,0.770735:133,15,0	0/0:7,0:7:0.996728,0.003272,0:0,21,204	./.:0,0:0:0.682899,0.286956,0.030145:0,0,0	0/0:9,0:9:0.99918,0.00082,0:0,27,247	0/0:4,0:4:0.97441,0.02559,0:0,12,127	0/1:4,1:5:0.023502,0.976498,0:20,0,125	0/0:3,0:3:0.950097,0.049903,0:0,9,108	./.:0,0:0:0.682899,0.286956,0.030145:0,0,0	0/0:10,0:10:0.99959,0.00041,0:0,30,244	0/0:38,0:38:1,0,0:0,114,405	0/0:15,0:15:0.999987,1.3e-05,0:0,45,314	0/0:142,0:142:1,0,0:0,427,497	0/1:3,1:4:0.007538,0.992462,0:25,0,100
chr8	24355195	chr8_24355195_C_A	C	A	.	PASS	AF=0.192308;DP=248;NS=13;AN=26;MAF=0.192308;AC=5;AC_Het=5;AC_Hom=0;AC_Hemi=0;HWE=1	GT:AD:DP:GP:PL	0/1:5,1:6:0.035811,0.964189,0:17,0,126	0/0:10,0:10:0.999469,0.000531,0:0,30,258	0/1:0,1:1:0.028061,0.763951,0.207988:20,3,0	0/1:6,3:9:0,1,0:82,0,146	0/0:2,0:2:0.880186,0.119814,0:0,6,67	0/1:3,1:4:0.009203,0.990797,0:23,0,102	0/0:3,0:3:0.936276,0.063724,0:0,9,91	0/0:1,0:1:0.785996,0.213986,1.8e-05:0,3,35	0/1:14,3:17:0.002119,0.997881,0:29,0,242	0/0:42,1:43:1,0,0:0,94,384	0/0:23,1:24:0.999996,4e-06,0:0,51,358	0/0:124,0:124:1,0,0:0,373,468	0/0:4,0:4:0.96709,0.03291,0:0,12,118
chr8	24356224	chr8_24356224_C_T	C	T	.	PASS	AF=0.318182;DP=202;NS=11;AN=22;MAF=0.318182;AC=7;AC_Het=7;AC_Hom=0;AC_Hemi=0;HWE=0.479876	GT:AD:DP:GP:PL	0/0:14,0:14:0.999927,7.3e-05,0:0,42,252	0/1:0,1:1:0.000105,0.626969,0.372926:40,3,0	./.:0,0:0:0.393175,0.467723,0.139101:0,0,0	0/0:4,0:4:0.930797,0.069203,0:0,12,140	0/0:6,0:6:0.981753,0.018247,0:0,18,102	0/1:0,1:1:0.000665,0.626618,0.372717:32,3,0	0/1:0,1:1:0.000105,0.626969,0.372926:40,3,0	./.:0,0:0:0.393175,0.467723,0.139101:0,0,0	0/1:8,5:13:0,1,0:108,0,193	0/1:24,14:38:0,1,0:205,0,338	0/1:18,7:25:0,1,0:142,0,239	0/0:95,0:95:1,0,0:0,286,437	0/1:2,2:4:1.1e-05,0.999989,0:49,0,62
chr8	24356246	chr8_24356246_T_A	T	A	.	PASS	AF=0.375;DP=210;NS=12;AN=24;MAF=0.375;AC=9;AC_Het=5;AC_Hom=4;AC_Hemi=0;HWE=1	GT:AD:DP:GP:PL	0/0:18,0:18:0.999994,6e-06,0:0,54,274	0/1:0,1:1:6.6e-05,0.546695,0.453239:40,3,0	0/0:1,0:1:0.546709,0.453243,4.7e-05:0,3,39	0/0:3,0:3:0.828325,0.171675,0:0,9,113	0/0:6,0:6:0.974748,0.025252,0:0,18,95	0/1:0,1:1:0.000416,0.546504,0.45308:32,3,0	0/0:1,0:1:0.546715,0.453248,3.8e-05:0,3,40	./.:0,0:0:0.298917,0.495632,0.205451:0,0,0	0/1:8,6:14:0,1,0:121,0,197	0/1:31,13:44:0,1,0:175,0,353	0/1:15,5:20:0,1,0:86,0,267	1/1:0,97:97:0,0,1:436,292,0	1/1:0,4:4:0,0.131017,0.868983:113,12,0
chr8	24358137	chr8_24358137_A_C	A	C	.	PASS	AF=0.166667;DP=271;NS=12;AN=24;MAF=0.166667;AC=4;AC_Het=0;AC_Hom=4;AC_Hemi=0;HWE=0.00621118	GT:AD:DP:GP:PL	0/0:15,0:15:0.99999,1e-05,0:0,45,221	1/1:0,6:6:0,0.15539,0.84461:192,18,0	./.:0,0:0:0.730703,0.248218,0.02108:0,0,0	0/0:8,0:8:0.998675,0.001325,0:0,24,234	0/0:4,0:4:0.979211,0.020789,0:0,12,134	0/0:4,0:4:0.979211,0.020789,0:0,12,134	1/1:0,4:4:0,0.423938,0.576062:139,12,0	0/0:4,0:4:0.979211,0.020789,0:0,12,124	0/0:21,0:21:1,0,0:0,63,339	0/0:57,0:57:1,0,0:0,172,438	0/0:23,0:23:1,0,0:0,69,375	0/0:114,0:114:1,0,0:0,343,468	0/0:11,0:11:0.999834,0.000166,0:0,33,224
chr8	24358174	chr8_24358174_T_C	T	C	.	PASS	AF=0.5;DP=251;NS=12;AN=24;MAF=0.5;AC=12;AC_Het=4;AC_Hom=8;AC_Hemi=0;HWE=0.281462	GT:AD:DP:GP:PL	0/0:18,0:18:0.999992,8e-06,0:0,54,295	1/1:0,7:7:0,0.015631,0.984369:212,21,0	./.:0,0:0:0.254062,0.499967,0.24597:0,0,0	0/0:6,0:6:0.97017,0.02983,0:0,18,188	1/1:0,10:10:0,0.001981,0.998019:276,30,0	1/1:0,5:5:0,0.059723,0.940277:167,15,0	0/1:1,5:6:0,0.997506,0.002494:147,0,23	1/1:0,5:5:0,0.059723,0.940277:158,15,0	0/1:8,9:17:0,1,0:210,0,180	0/1:22,21:43:0,1,0:300,0,300	0/1:11,8:19:0,1,0:179,0,236	0/0:107,0:107:1,0,0:0,322,470	0/0:8,0:8:0.992372,0.007628,0:0,24,243
chr8	24365240	chr8_24365240_G_A	G	A	.	PASS	AF=0.333333;DP=144;NS=12;AN=24;MAF=0.333333;AC=8;AC_Het=6;AC_Hom=2;AC_Hemi=0;HWE=1	GT:AD:DP:GP:PL	0/0:8,1:9:0.735045,0.264955,0:0,5,167	0/0:3,0:3:0.875701,0.124299,0:0,9,89	./.:0,0:0:0.406844,0.461998,0.131157:0,0,0	0/0:4,0:4:0.933733,0.066267,0:0,12,140	0/1:2,2:4:1e-06,0.999999,0:59,0,63	1/1:0,2:2:1e-06,0.468255,0.531744:64,6,0	0/0:2,0:2:0.778885,0.221115,0:0,6,70	0/0:3,0:3:0.875701,0.124299,0:0,9,93	0/1:4,7:11:0,1,0:176,0,97	0/1:14,7:21:0,1,0:130,0,263	0/1:17,3:20:7e-06,0.999993,0:51,0,292	0/1:35,29:64:0,1,0:321,0,348	0/1:0,1:1:0.002236,0.636415,0.361349:27,3,0
chr8	24370044	chr8_24370044_C_T	C	T	.	PASS	AF=0.458333;DP=249;NS=12;AN=24;MAF=0.458333;AC=11;AC_Het=5;AC_Hom=6;AC_Hemi=0;HWE=0.59387	GT:AD:DP:GP:PL	0/0:19,0:19:0.999997,3e-06,0:0,57,358	1/1:0,11:11:0,0.001229,0.998771:281,33,0	./.:0,0:0:0.31094,0.49336,0.1957:0,0,0	0/0:17,0:17:0.999988,1.2e-05,0:0,51,352	0/1:2,7:9:0,0.999994,6e-06:177,0,48	1/1:0,11:11:0,0.001229,0.998771:273,33,0	0/1:3,2:5:1e-06,0.999999,0:59,0,90	1/1:0,2:2:0,0.386593,0.613407:76,6,0	0/1:3,4:7:0,1,0:99,0,82	0/1:18,18:36:0,1,0:291,0,282	0/1:8,5:13:0,1,0:114,0,175	0/0:111,0:111:1,0,0:0,334,473	0/0:8,0:8:0.993841,0.006159,0:0,24,225
chr8	24370625	chr8_24370625_G_C	G	C	.	PASS	AF=0.166667;DP=233;NS=12;AN=24;MAF=0.166667;AC=4;AC_Het=2;AC_Hom=2;AC_Hemi=0;HWE=0.254658	GT:AD:DP:GP:PL	0/0:31,0:31:1,0,0:0,93,391	1/1:0,7:7:0,0.072898,0.927102:174,21,0	./.:0,0:0:0.695948,0.276574,0.027478:0,0,0	0/0:8,0:8:0.99845,0.00155,0:0,24,217	0/0:4,0:4:0.975765,0.024235,0:0,12,137	0/0:4,0:4:0.975765,0.024235,0:0,12,126	0/1:3,2:5:6e-06,0.999994,0:56,0,100	0/1:1,2:3:2e-06,0.999935,6.3e-05:62,0,32	0/0:10,0:10:0.999612,0.000388,0:0,30,261	0/0:15,0:15:0.999988,1.2e-05,0:0,45,282	0/0:17,0:17:0.999997,3e-06,0:0,51,327	0/0:120,0:120:1,0,0:0,361,465	0/0:9,0:9:0.999224,0.000776,0:0,27,248
chr8	24370858	chr8_24370858_A_T	A	T	.	PASS	AF=0.181818;DP=83;NS=11;AN=22;MAF=0.181818;AC=4;AC_Het=4;AC_Hom=0;AC_Hemi=0;HWE=1	GT:AD:DP:GP:PL	0/0:8,0:8:0.998035,0.001965,0:0,24,220	./.:0,0:0:0.63793,0.32155,0.04052:0,0,0	./.:0,0:0:0.63793,0.32155,0.04052:0,0,0	0/0:2,0:2:0.888091,0.111909,0:0,6,61	0/0:2,0:2:0.888091,0.111909,0:0,6,61	0/1:2,3:5:0,1,0:94,0,60	0/0:2,0:2:0.888091,0.111909,0:0,6,66	0/1:0,2:2:0,0.664866,0.335134:75,6,0	0/0:13,0:13:0.999938,6.2e-05,0:0,39,247	0/0:24,0:24:1,0,0:0,72,341	0/1:8,1:9:0.242897,0.757103,0:8,0,212	0/0:14,0:14:0.999969,3.1e-05,0:0,42,186	0/1:1,1:2:0.001581,0.998356,6.3e-05:31,0,33
chr8	24371270	chr8_24371270_C_G	C	G	.	PASS	AF=0.375;DP=154;NS=12;AN=24;MAF=0.375;AC=9;AC_Het=3;AC_Hom=6;AC_Hemi=0;HWE=0.205277	GT:AD:DP:GP:PL	1/1:0,20:20:0,3e-06,0.999997:364,60,0	1/1:0,2:2:0,0.41574,0.58426:71,6,0	./.:0,0:0:0.34494,0.484752,0.170308:0,0,0	0/0:4,0:4:0.919262,0.080738,0:0,12,132	0/0:1,0:1:0.587301,0.41267,2.9e-05:0,3,40	0/0:1,0:1:0.58725,0.412635,0.000115:0,3,34	0/1:3,2:5:1e-06,0.999999,0:57,0,94	0/1:1,1:2:0.000714,0.998727,0.000559:30,0,28	0/0:15,0:15:0.999957,4.3e-05,0:0,45,316	0/0:26,0:26:1,0,0:0,78,363	0/0:10,0:10:0.99863,0.00137,0:0,30,238	1/1:0,67:67:0,0,1:445,202,0	0/1:0,1:1:6.6e-05,0.587274,0.412659:41,3,0
chr8	24372727	chr8_24372727_G_T	G	T	.	PASS	AF=0.125;DP=174;NS=12;AN=24;MAF=0.125;AC=3;AC_Het=3;AC_Hom=0;AC_Hemi=0;HWE=1	GT:AD:DP:GP:PL	0/0:1,0:1:0.8746,0.125391,9e-06:0,3,33	0/1:4,5:9:0,1,0:132,0,92	./.:0,0:0:0.764937,0.219339,0.015723:0,0,0	0/1:7,1:8:0.101003,0.898997,0:15,0,171	0/0:5,0:5:0.991119,0.008881,0:0,15,140	0/1:10,1:11:0.473312,0.526688,0:6,0,230	0/0:4,0:4:0.982395,0.017605,0:0,12,113	0/0:4,0:4:0.982395,0.017605,0:0,12,128	0/0:16,0:16:0.999996,4e-06,0:0,48,324	0/0:30,1:31:1,0,0:0,61,363	0/0:18,0:18:0.999999,1e-06,0:0,54,343	0/0:53,4:57:0.999997,3e-06,0:0,50,322	0/0:8,1:9:0.585734,0.414266,0:4,0,170
chr8	24374255	chr8_24374255_G_C	G	C	.	PASS	AF=0.5;DP=268;NS=12;AN=24;MAF=0.5;AC=12;AC_Het=6;AC_Hom=6;AC_Hemi=0;HWE=1	GT:AD:DP:GP:PL	0/0:21,1:22:0.99914,0.00086,0:0,33,345	0/0:5,0:5:0.946719,0.053281,0:0,15,155	./.:0,0:0:0.27686,0.49863,0.224511:0,0,0	0/0:7,0:7:0.986126,0.013874,0:0,21,211	1/1:0,4:4:0,0.121887,0.878113:121,12,0	1/1:0,3:3:0,0.21729,0.78271:115,9,0	0/1:2,2:4:0,1,0:68,0,70	1/1:0,2:2:0,0.357009,0.642991:81,6,0	0/1:6,13:19:0,1,0:227,0,127	0/1:23,30:53:0,1,0:348,0,296	0/1:15,13:28:0,1,0:258,0,278	0/1:56,57:113:0,1,0:365,0,359	0/1:2,4:6:0,0.999999,1e-06:113,0,56
chr8	24375301	chr8_24375301_G_A	G	A	.	PASS	AF=0.115385;DP=234;NS=13;AN=26;MAF=0.115385;AC=3;AC_Het=3;AC_Hom=0;AC_Hemi=0;HWE=1	GT:AD:DP:GP:PL	0/0:20,0:20:1,0,0:0,60,296	0/1:2,9:11:0,0.9998,0.0002:219,0,25	0/0:7,0:7:0.997979,0.002021,0:0,21,165	0/0:7,0:7:0.997979,0.002021,0:0,21,174	0/1:7,1:8:0.089861,0.910139,0:16,0,171	0/0:14,0:14:0.999984,1.6e-05,0:0,42,310	0/0:5,0:5:0.991965,0.008035,0:0,15,158	0/0:2,0:2:0.939143,0.060857,0:0,6,80	0/0:14,0:14:0.999984,1.6e-05,0:0,42,299	0/0:32,1:33:1,0,0:0,61,372	0/1:19,4:23:0.000239,0.999761,0:42,0,294	0/0:74,1:75:1,0,0:0,201,417	0/0:15,0:15:0.999992,8e-06,0:0,45,337
chr8	24375309	chr8_24375309_A_T	A	T	.	PASS	AF=0.269231;DP=232;NS=13;AN=26;MAF=0.269231;AC=7;AC_Het=7;AC_Hom=0;AC_Hemi=0;HWE=0.49913	GT:AD:DP:GP:PL	0/0:20,0:20:0.999999,1e-06,0:0,60,300	0/1:9,2:11:0.008971,0.991029,0:22,0,217	0/1:2,1:3:0.154773,0.845204,2.3e-05:9,0,38	0/1:5,1:6:0.368773,0.631227,0:4,0,109	0/1:8,2:10:9.5e-05,0.999905,0:42,0,176	0/0:12,0:12:0.999834,0.000166,0:0,36,290	0/0:5,0:5:0.979181,0.020819,0:0,15,157	0/0:2,0:2:0.854628,0.145372,0:0,6,81	0/1:9,1:10:0.429425,0.570575,0:3,0,207	0/0:31,3:34:0.59972,0.40028,0:0,0,319	0/1:19,5:24:2e-06,0.999998,0:58,0,298	0/0:74,2:76:1,0,0:0,170,393	0/1:14,2:16:0.004609,0.995391,0:25,0,276
chr8	24375517	chr8_24375517_A_G	A	G	.	PASS	AF=0.269231;DP=235;NS=13;AN=26;MAF=0.269231;AC=7;AC_Het=7;AC_Hom=0;AC_Hemi=0;HWE=0.49913	GT:AD:DP:GP:PL	0/1:23,4:27:2e-06,0.999998,0:59,0,299	0/1:5,1:6:0.013298,0.986702,0:20,0,151	0/0:2,0:2:0.841689,0.158311,0:0,6,70	0/1:8,3:11:1e-06,0.999999,0:63,0,206	0/1:7,1:8:0.041061,0.958939,0:15,0,192	0/0:13,0:13:0.999908,9.2e-05,0:0,39,302	0/0:8,0:8:0.99707,0.00293,0:0,24,190	0/1:4,2:6:1e-06,0.999999,0:62,0,118	0/0:12,0:12:0.999816,0.000184,0:0,36,264	0/0:35,2:37:0.999993,7e-06,0:0,51,368	0/1:14,4:18:0,1,0:64,0,270	0/0:70,5:75:1,0,0:0,74,331	0/1:8,4:12:0,1,0:99,0,198
chr8	24375922	chr8_24375922_G_A	G	A	.	PASS	AF=0.153846;DP=265;NS=13;AN=26;MAF=0.153846;AC=4;AC_Het=2;AC_Hom=2;AC_Hemi=0;HWE=0.234783	GT:AD:DP:GP:PL	0/0:26,0:26:1,0,0:0,78,371	0/0:1,0:1:0.84916,0.150786,5.3e-05:0,3,27	0/0:6,0:6:0.994482,0.005518,0:0,18,172	0/0:8,0:8:0.998615,0.001385,0:0,24,216	0/0:12,0:12:0.999913,8.7e-05,0:0,36,277	0/1:2,5:7:0,0.999999,1e-06:147,0,50	0/0:4,0:4:0.978286,0.021714,0:0,12,143	1/1:0,5:5:0,0.260329,0.739671:149,15,0	0/0:13,0:13:0.999957,4.3e-05,0:0,39,291	0/0:52,0:52:1,0,0:0,157,429	0/0:25,0:25:1,0,0:0,75,382	0/1:47,51:98:0,1,0:358,0,339	0/0:8,0:8:0.998615,0.001385,0:0,24,210
chr8	24376724	chr8_24376724_C_A	C	A	.	PASS	AF=0.333333;DP=187;NS=12;AN=24;MAF=0.333333;AC=8;AC_Het=4;AC_Hom=4;AC_Hemi=0;HWE=0.517566	GT:AD:DP:GP:PL	0/0:7,0:7:0.991538,0.008462,0:0,21,197	0/0:5,0:5:0.966988,0.033012,0:0,15,150	./.:0,0:0:0.418252,0.456944,0.124804:0,0,0	0/0:4,0:4:0.936085,0.063915,0:0,12,122	1/1:0,5:5:0,0.102665,0.897335:154,15,0	1/1:0,11:11:0,0.001784,0.998216:257,33,0	0/0:8,0:8:0.995751,0.004249,0:0,24,229	0/0:1,0:1:0.646716,0.353269,1.5e-05:0,3,41	0/1:6,7:13:0,1,0:166,0,128	0/1:26,21:47:0,1,0:275,0,332	0/1:11,3:14:0,1,0:69,0,236	0/1:22,47:69:0,1,0:363,0,219	0/0:3,0:3:0.879848,0.120152,0:0,9,88
chr8	24377579	chr8_24377579_G_A	G	A	.	PASS	AF=0.5;DP=199;NS=13;AN=26;MAF=0.5;AC=13;AC_Het=7;AC_Hom=6;AC_Hemi=0;HWE=1	GT:AD:DP:GP:PL	0/0:2,0:2:0.675238,0.324762,0:0,6,74	1/1:0,3:3:0,0.206277,0.793723:115,9,0	0/0:11,0:11:0.999062,0.000938,0:0,33,272	0/0:10,0:10:0.998125,0.001875,0:0,30,249	0/1:3,4:7:0,1,0:104,0,87	1/1:0,6:6:0,0.031463,0.968537:186,18,0	0/1:3,4:7:0,1,0:100,0,82	1/1:0,2:2:0,0.342008,0.657992:67,6,0	0/1:7,7:14:0,1,0:166,0,184	0/1:18,8:26:0,1,0:159,0,306	0/1:10,5:15:0,1,0:122,0,225	0/1:28,61:89:0,1,0:361,0,197	0/1:5,2:7:8e-06,0.999992,0:48,0,142
chr8	24377750	chr8_24377750_G_A	G	A	.	PASS	AF=0.423077;DP=169;NS=13;AN=26;MAF=0.423077;AC=11;AC_Het=9;AC_Hom=2;AC_Hemi=0;HWE=0.275057	GT:AD:DP:GP:PL	0/1:1,1:2:0.000488,0.996279,0.003233:31,0,21	0/0:2,0:2:0.710733,0.289267,0:0,6,76	0/0:5,0:5:0.951589,0.048411,0:0,15,130	0/0:15,0:15:0.99995,5e-05,0:0,45,332	0/1:1,4:5:0,0.960682,0.039318:118,0,10	1/1:0,4:4:0,0.133115,0.866885:109,12,0	0/1:5,2:7:2e-06,0.999998,0:55,0,144	0/1:0,1:1:0.000107,0.551204,0.448689:38,3,0	0/1:7,6:13:0,1,0:125,0,170	0/1:19,14:33:0,1,0:189,0,304	0/1:12,2:14:0.028106,0.971894,0:13,0,264	0/1:18,48:66:0,1,0:342,0,222	0/1:1,1:2:0.000195,0.999642,0.000163:35,0,34
chr8	24377837	chr8_24377837_T_C	T	C	.	PASS	AF=0.307692;DP=168;NS=13;AN=26;MAF=0.307692;AC=8;AC_Het=4;AC_Hom=4;AC_Hemi=0;HWE=0.507918	GT:AD:DP:GP:PL	1/1:0,6:6:0,0.061752,0.938248:137,18,0	0/0:2,0:2:0.808155,0.191845,0:0,6,70	1/1:0,9:9:0,0.00816,0.99184:164,27,0	0/0:6,0:6:0.985381,0.014619,0:0,18,168	0/1:7,1:8:0.145107,0.854893,0:8,0,163	0/0:1,0:1:0.678037,0.321915,4.8e-05:0,3,35	0/0:4,0:4:0.943979,0.056021,0:0,12,132	0/1:1,1:2:0.000421,0.999504,7.5e-05:34,0,35	0/0:10,0:10:0.999074,0.000926,0:0,30,214	0/0:45,0:45:1,0,0:0,135,416	0/0:17,0:17:0.999993,7e-06,0:0,51,322	0/1:37,17:54:0,1,0:128,0,225	0/1:1,2:3:0,0.99981,0.00019:66,0,31
chr8	24377939	chr8_24377939_G_A	G	A	.	PASS	AF=0.181818;DP=87;NS=11;AN=22;MAF=0.181818;AC=4;AC_Het=2;AC_Hom=2;AC_Hemi=0;HWE=0.278196	GT:AD:DP:GP:PL	0/0:2,0:2:0.870892,0.129108,0:0,6,70	0/0:1,0:1:0.771142,0.228643,0.000214:0,3,25	0/0:1,0:1:0.771304,0.228691,5e-06:0,3,41	0/0:9,0:9:0.998843,0.001157,0:0,27,219	0/1:1,1:2:0.002677,0.997136,0.000187:28,0,29	./.:0,0:0:0.594913,0.352786,0.052301:0,0,0	0/0:5,0:5:0.981807,0.018193,0:0,15,134	0/0:1,0:1:0.771297,0.228689,1.4e-05:0,3,37	0/1:8,2:10:0.000188,0.999812,0:40,0,203	0/0:32,2:34:0.998753,0.001247,0:0,27,357	0/0:13,1:14:0.776573,0.223427,0:0,3,268	1/1:0,8:8:0,0.025671,0.974329:167,24,0	./.:0,0:0:0.594913,0.352786,0.052301:0,0,0
chr8	24382897	chr8_24382897_C_A	C	A	.	PASS	AF=0.125;DP=267;NS=12;AN=24;MAF=0.125;AC=3;AC_Het=3;AC_Hom=0;AC_Hemi=0;HWE=1	GT:AD:DP:GP:PL	0/0:16,0:16:0.999996,4e-06,0:0,48,258	./.:0,0:0:0.763734,0.220369,0.015896:0,0,0	0/0:16,0:16:0.999996,4e-06,0:0,48,329	0/0:16,0:16:0.999996,4e-06,0:0,48,344	0/0:9,0:9:0.999437,0.000563,0:0,27,234	0/1:5,1:6:0.027158,0.972842,0:21,0,110	0/1:6,3:9:0,1,0:71,0,160	0/0:3,0:3:0.965189,0.034811,0:0,9,101	0/0:16,0:16:0.999996,4e-06,0:0,48,332	0/0:50,0:50:1,0,0:0,151,415	0/0:20,0:20:1,0,0:0,60,331	0/1:49,53:102:0,1,0:348,0,347	0/0:4,0:4:0.982286,0.017714,0:0,12,132
chr8	24384882	chr8_24384882_C_G	C	G	.	PASS	AF=0.461538;DP=176;NS=13;AN=26;MAF=0.461538;AC=12;AC_Het=4;AC_Hom=8;AC_Hemi=0;HWE=0.260843	GT:AD:DP:GP:PL	0/0:1,0:1:0.535523,0.46132,0.003157:0,3,21	0/0:4,0:4:0.90279,0.09721,0:0,12,129	0/0:13,0:13:0.99979,0.00021,0:0,39,309	0/1:4,3:7:1e-06,0.999999,0:60,0,115	0/0:8,0:8:0.993315,0.006685,0:0,24,238	0/0:1,0:1:0.537112,0.462689,0.0002:0,3,33	1/1:0,2:2:0,0.367252,0.632748:78,6,0	1/1:0,3:3:0,0.224928,0.775072:89,9,0	0/1:12,2:14:0.042987,0.957013,0:11,0,254	0/1:26,17:43:0,1,0:231,0,336	0/1:8,7:15:0,1,0:132,0,201	1/1:0,63:63:0,0,1:421,190,0	1/1:0,2:2:0,0.367252,0.632747:64,6,0
chr8	24385086	chr8_24385086_T_C	T	C	.	PASS	AF=0.230769;DP=273;NS=13;AN=26;MAF=0.230769;AC=6;AC_Het=6;AC_Hom=0;AC_Hemi=0;HWE=1	GT:AD:DP:GP:PL	0/0:10,0:10:0.99949,0.00051,0:0,30,157	0/1:8,2:10:3.9e-05,0.999961,0:47,0,198	0/1:21,2:23:0.373831,0.626169,0:5,0,316	0/1:10,1:11:0.330057,0.669943,0:6,0,217	0/1:8,2:10:0.000124,0.999876,0:42,0,205	0/0:2,0:2:0.884363,0.115637,0:0,6,65	0/1:2,1:3:0.057182,0.942818,0:15,0,72	0/0:4,0:4:0.968346,0.031654,0:0,12,121	0/0:17,1:18:0.997478,0.002522,0:0,23,263	0/0:43,4:47:0.998979,0.001021,0:0,27,339	0/0:23,0:23:1,0,0:0,69,367	0/0:105,0:105:1,0,0:0,316,452	0/1:4,2:6:0.000147,0.999853,0:41,0,113
chr8	24385392	chr8_24385392_G_A	G	A	.	PASS	AF=0.375;DP=192;NS=12;AN=24;MAF=0.375;AC=9;AC_Het=7;AC_Hom=2;AC_Hemi=0;HWE=0.592947	GT:AD:DP:GP:PL	./.:0,0:0:0.384851,0.471025,0.144124:0,0,0	0/1:2,2:4:1e-06,0.999999,0:62,0,59	0/1:8,6:14:0,1,0:122,0,197	0/1:7,5:12:0,1,0:132,0,179	0/0:12,0:12:0.999701,0.000299,0:0,36,300	0/0:7,0:7:0.990529,0.009471,0:0,21,203	1/1:0,4:4:0,0.169611,0.830389:132,12,0	0/0:2,0:2:0.765712,0.234288,0:0,6,75	0/1:10,4:14:0,1,0:92,0,227	0/1:35,10:45:0,1,0:166,0,359	0/1:14,10:24:0,1,0:210,0,239	0/1:37,12:49:0,1,0:106,0,316	0/0:5,0:5:0.963163,0.036837,0:0,15,161
chr8	24385669	chr8_24385669_C_A	C	A	.	PASS	AF=0.269231;DP=246;NS=13;AN=26;MAF=0.269231;AC=7;AC_Het=7;AC_Hom=0;AC_Hemi=0;HWE=0.49913	GT:AD:DP:GP:PL	0/1:0,1:1:0.0044,0.744364,0.251236:27,3,0	0/0:4,0:4:0.95952,0.04048,0:0,12,146	0/1:13,3:16:0.022319,0.977681,0:18,0,262	0/0:5,0:5:0.979342,0.020658,0:0,15,168	0/1:11,1:12:0.432923,0.567077,0:3,0,211	0/1:9,3:12:0.000919,0.999081,0:32,0,235	0/1:1,1:2:0.007399,0.992433,0.000168:23,0,30	0/0:3,0:3:0.922189,0.077811,0:0,9,88	0/1:21,3:24:0.289189,0.710811,0:6,0,317	0/0:62,3:65:1,0,0:0,124,400	0/1:20,3:23:0.248651,0.751349,0:7,0,311	0/0:66,1:67:1,0,0:0,183,429	0/0:8,1:9:0.823538,0.176462,0:0,5,188
chr8	24385937	chr8_24385937_C_T	C	T	.	PASS	AF=0.153846;DP=219;NS=13;AN=26;MAF=0.153846;AC=4;AC_Het=4;AC_Hom=0;AC_Hemi=0;HWE=1	GT:AD:DP:GP:PL	0/0:10,0:10:0.999633,0.000367,0:0,30,135	0/0:6,1:7:0.705962,0.294038,0:0,0,130	0/0:30,0:30:1,0,0:0,90,389	0/1:9,1:10:0.255188,0.744812,0:9,0,178	0/1:20,2:22:0.081308,0.918692,0:15,0,293	0/0:17,0:17:0.999997,3e-06,0:0,51,332	0/0:1,0:1:0.841697,0.158266,3.7e-05:0,3,29	0/1:3,1:4:0.003368,0.996628,4e-06:29,0,43	0/0:12,0:12:0.999908,9.2e-05,0:0,36,255	0/1:25,6:31:1e-06,0.999999,0:64,0,337	0/0:13,0:13:0.999954,4.6e-05,0:0,39,246	0/0:47,5:52:0.998647,0.001353,0:0,24,335	0/0:9,0:9:0.999266,0.000734,0:0,27,224
chr8	24386203	chr8_24386203_G_A	G	A	.	PASS	AF=0.230769;DP=185;NS=13;AN=26;MAF=0.230769;AC=6;AC_Het=6;AC_Hom=0;AC_Hemi=0;HWE=1	GT:AD:DP:GP:PL	0/0:4,0:4:0.962714,0.037286,0:0,12,82	0/1:2,2:4:1.5e-05,0.999984,1e-06:50,0,52	0/0:10,1:11:0.867179,0.132821,0:0,6,168	0/1:7,1:8:0.076101,0.923899,0:13,0,144	0/0:16,0:16:0.999991,9e-06,0:0,48,308	0/1:9,5:14:0,1,0:100,0,194	0/0:2,0:2:0.865857,0.134143,0:0,6,62	0/1:2,1:3:0.074879,0.925114,7e-06:13,0,43	0/1:9,2:11:0.005993,0.994007,0:24,0,178	0/0:40,0:40:1,0,0:0,120,422	0/0:13,1:14:0.990346,0.009654,0:0,18,274	0/0:53,0:53:1,0,0:0,160,394	0/1:4,1:5:0.006457,0.993543,0:24,0,116
chr8	24386464	chr8_24386464_G_A	G	A	.	PASS	AF=0.166667;DP=252;NS=12;AN=24;MAF=0.166667;AC=4;AC_Het=4;AC_Hom=0;AC_Hemi=0;HWE=1	GT:AD:DP:GP:PL	./.:0,0:0:0.691589,0.280059,0.028352:0,0,0	0/0:5,0:5:0.987504,0.012496,0:0,15,164	0/0:15,0:15:0.999988,1.2e-05,0:0,45,313	0/1:3,5:8:0,1,0:126,0,70	0/1:9,8:17:0,1,0:179,0,202	0/0:9,0:9:0.99921,0.00079,0:0,27,246	0/1:2,10:12:0,0.999989,1.1e-05:241,0,40	0/0:4,0:4:0.975316,0.024684,0:0,12,132	0/0:15,0:15:0.999988,1.2e-05,0:0,45,334	0/0:47,0:47:1,0,0:0,141,429	0/0:18,0:18:0.999998,2e-06,0:0,54,332	0/1:42,52:94:0,1,0:363,0,338	0/0:7,0:7:0.996847,0.003153,0:0,21,200
chr8	24386700	chr8_24386700_T_C	T	C	.	PASS	AF=0.454545;DP=245;NS=11;AN=22;MAF=0.454545;AC=10;AC_Het=4;AC_Hom=6;AC_Hemi=0;HWE=0.542748	GT:AD:DP:GP:PL	./.:0,0:0:0.296931,0.495966,0.207104:0,0,0	0/0:10,0:10:0.998372,0.001628,0:0,30,258	1/1:0,16:16:0,3.7e-05,0.999963:319,48,0	0/1:5,2:7:3.5e-05,0.999965,0:42,0,119	0/1:7,1:8:0.037041,0.962959,0:12,0,188	0/1:4,2:6:1e-05,0.99999,0:48,0,112	1/1:0,5:5:0,0.069623,0.930377:156,15,0	./.:0,0:0:0.296931,0.495966,0.207104:0,0,0	0/0:13,0:13:0.999796,0.000204,0:0,39,286	0/0:50,0:50:1,0,0:0,151,430	0/0:27,0:27:1,0,0:0,81,374	1/1:0,96:96:0,0,1:441,289,0	0/1:1,5:6:0,0.883175,0.116825:125,0,5
chr8	24387008	chr8_24387008_C_T	C	T	.	PASS	AF=0.125;DP=257;NS=12;AN=24;MAF=0.125;AC=3;AC_Het=1;AC_Hom=2;AC_Hemi=0;HWE=0.130435	GT:AD:DP:GP:PL	./.:0,0:0:0.764825,0.219435,0.015739:0,0,0	1/1:0,10:10:0,0.013431,0.986569:250,30,0	0/0:7,0:7:0.997764,0.002236,0:0,21,197	0/0:12,0:12:0.99993,7e-05,0:0,36,288	0/0:9,0:9:0.99944,0.00056,0:0,27,223	0/0:6,0:6:0.995537,0.004463,0:0,18,182	0/0:4,0:4:0.982385,0.017615,0:0,12,132	0/1:2,1:3:0.00278,0.99722,0:31,0,70	0/0:18,0:18:0.999999,1e-06,0:0,54,346	0/0:39,0:39:1,0,0:0,117,415	0/0:20,0:20:1,0,0:0,60,343	0/0:122,0:122:1,0,0:0,367,461	0/0:7,0:7:0.997764,0.002236,0:0,21,194
chr8	24387526	chr8_24387526_A_G	A	G	.	PASS	AF=0.125;DP=137;NS=12;AN=24;MAF=0.125;AC=3;AC_Het=3;AC_Hom=0;AC_Hemi=0;HWE=1	GT:AD:DP:GP:PL	./.:0,0:0:0.720715,0.256469,0.022816:0,0,0	0/0:2,0:2:0.918306,0.081694,0:0,6,74	0/0:15,0:15:0.999989,1.1e-05,0:0,45,314	0/0:1,0:1:0.848939,0.151048,1.3e-05:0,3,33	0/0:6,0:6:0.994471,0.005529,0:0,18,167	0/0:7,0:7:0.997228,0.002772,0:0,21,192	0/0:1,0:1:0.848921,0.151045,3.4e-05:0,3,29	0/0:1,0:1:0.848941,0.151048,1.1e-05:0,3,34	0/1:8,3:11:3e-06,0.999997,0:60,0,188	0/1:25,4:29:0.000834,0.999166,0:35,0,298	0/0:8,1:9:0.917169,0.082831,0:0,6,176	0/0:48,0:48:1,0,0:0,144,405	0/1:2,2:4:1.6e-05,0.999984,0:52,0,64
chr8	24389199	chr8_24389199_G_T	G	T	.	PASS	AF=0.230769;DP=228;NS=13;AN=26;MAF=0.230769;AC=6;AC_Het=4;AC_Hom=2;AC_Hemi=0;HWE=0.522981	GT:AD:DP:GP:PL	1/1:0,11:11:0,0.002741,0.997259:249,33,0	0/1:0,1:1:0.00104,0.737125,0.261835:33,3,0	0/1:10,3:13:0.000117,0.999883,0:41,0,196	0/1:6,3:9:6e-06,0.999994,0:54,0,153	0/0:3,0:3:0.918442,0.081558,0:0,9,104	0/0:4,0:4:0.957488,0.042512,0:0,12,119	0/0:2,0:2:0.849184,0.150816,0:0,6,78	0/0:5,0:5:0.978283,0.021717,0:0,15,162	0/1:10,3:13:2.2e-05,0.999978,0:48,0,230	0/0:35,1:36:1,0,0:0,80,390	0/0:13,1:14:0.821302,0.178698,0:0,5,269	0/0:100,14:114:0.999995,5e-06,0:0,52,318	0/0:3,0:3:0.918442,0.081558,0:0,9,107
chr8	24389200	chr8_24389200_C_A	C	A	.	PASS	AF=0.153846;DP=227;NS=13;AN=26;MAF=0.153846;AC=4;AC_Het=4;AC_Hom=0;AC_Hemi=0;HWE=1	GT:AD:DP:GP:PL	0/0:11,0:11:0.999796,0.000204,0:0,33,254	0/1:0,1:1:0.001982,0.825614,0.172404:33,3,0	0/1:10,3:13:0.000198,0.999802,0:41,0,194	0/1:6,2:8:0.000306,0.999694,0:39,0,152	0/0:4,0:4:0.974563,0.025437,0:0,12,131	0/0:4,0:4:0.974563,0.025437,0:0,12,119	0/0:2,0:2:0.905463,0.094537,0:0,6,68	0/0:5,0:5:0.987118,0.012882,0:0,15,162	0/1:10,3:13:3.8e-05,0.999962,0:48,0,231	0/0:34,1:35:1,0,0:0,80,394	0/0:13,1:14:0.886596,0.113404,0:0,5,271	0/0:100,14:114:0.999998,2e-06,0:0,53,322	0/0:3,0:3:0.950387,0.049613,0:0,9,108
chr8	24389254	chr8_24389254_A_G	A	G	.	PASS	AF=0.416667;DP=181;NS=12;AN=24;MAF=0.416667;AC=10;AC_Het=6;AC_Hom=4;AC_Hemi=0;HWE=1	GT:AD:DP:GP:PL	0/0:12,0:12:0.999574,0.000426,0:0,36,264	./.:0,0:0:0.285027,0.497704,0.217269:0,0,0	1/1:0,9:9:0,0.004454,0.995546:198,27,0	0/1:4,3:7:0,1,0:90,0,109	1/1:0,3:3:0,0.222597,0.777403:94,9,0	0/1:0,1:1:0.001219,0.533226,0.465555:27,3,0	0/0:2,0:2:0.69612,0.30388,0:0,6,74	0/0:1,0:1:0.533864,0.466104,3.2e-05:0,3,41	0/1:9,4:13:0,1,0:68,0,211	0/1:22,6:28:0,1,0:85,0,304	0/1:11,4:15:0,1,0:62,0,228	0/1:46,41:87:0,1,0:305,0,361	0/0:3,0:3:0.820839,0.179161,0:0,9,108
chr8	24389392	chr8_24389392_A_G	A	G	.	PASS	AF=0.454545;DP=145;NS=11;AN=22;MAF=0.454545;AC=10;AC_Het=4;AC_Hom=6;AC_Hemi=0;HWE=0.542748	GT:AD:DP:GP:PL	./.:0,0:0:0.282123,0.498059,0.219818:0,0,0	./.:0,0:0:0.282123,0.498059,0.219818:0,0,0	1/1:0,7:7:0,0.017392,0.982608:170,21,0	0/1:3,2:5:4e-06,0.999996,0:52,0,89	1/1:0,8:8:0,0.008772,0.991228:192,24,0	0/1:0,1:1:0.004757,0.528623,0.46662:21,3,0	0/0:2,0:2:0.693797,0.306202,2e-06:0,6,55	1/1:0,3:3:0,0.220707,0.779293:99,9,0	0/0:7,0:7:0.986396,0.013604,0:0,21,191	0/0:20,0:20:0.999998,2e-06,0:0,60,353	0/0:15,0:15:0.999946,5.4e-05,0:0,45,311	0/1:59,12:71:2.6e-05,0.999974,0:43,0,333	0/1:5,1:6:0.220159,0.779841,0:3,0,126
chr8	24390104	chr8_24390104_T_A	T	A	.	PASS	AF=0.416667;DP=201;NS=12;AN=24;MAF=0.416667;AC=10;AC_Het=8;AC_Hom=2;AC_Hemi=0;HWE=0.547718	GT:AD:DP:GP:PL	0/0:26,0:26:1,0,0:0,78,388	0/1:0,1:1:9.4e-05,0.568298,0.431608:39,3,0	1/1:0,5:5:0,0.076034,0.923966:136,15,0	0/1:3,1:4:0.001324,0.998676,0:27,0,101	0/1:2,3:5:0,0.99999,1e-05:93,0,46	./.:0,0:0:0.323026,0.490656,0.186319:0,0,0	0/0:5,0:5:0.954686,0.045314,0:0,15,170	0/1:3,1:4:0.002097,0.997903,0:25,0,82	0/1:16,2:18:0.03641,0.96359,0:12,0,294	0/1:38,5:43:0.000802,0.999198,0:29,0,350	0/1:13,4:17:1e-06,0.999999,0:60,0,258	0/0:64,7:71:0.999635,0.000365,0:0,36,320	0/1:1,1:2:0.001317,0.99838,0.000303:27,0,31
chr8	24391342	chr8_24391342_C_T	C	T	.	PASS	AF=0.153846;DP=167;NS=13;AN=26;MAF=0.153846;AC=4;AC_Het=4;AC_Hom=0;AC_Hemi=0;HWE=1	GT:AD:DP:GP:PL	0/0:12,0:12:0.999876,0.000124,0:0,36,281	0/1:0,1:1:0.01239,0.788059,0.199551:24,3,0	0/0:13,1:14:0.995921,0.004079,0:0,21,286	0/0:5,0:5:0.984421,0.015579,0:0,15,146	0/1:0,2:2:4e-06,0.663814,0.336182:61,6,0	0/1:0,2:2:3e-06,0.663814,0.336183:62,6,0	0/0:2,0:2:0.887622,0.112378,0:0,6,76	0/0:3,0:3:0.940466,0.059534,0:0,9,105	0/0:15,0:15:0.999985,1.5e-05,0:0,45,323	0/0:21,0:21:1,0,0:0,63,340	0/0:12,0:12:0.999876,0.000124,0:0,36,287	0/1:63,14:77:0,1,0:136,0,328	0/0:1,0:1:0.797936,0.202048,1.6e-05:0,3,35
chr8	24391344	chr8_24391344_A_G	A	G	.	PASS	AF=0.384615;DP=168;NS=13;AN=26;MAF=0.384615;AC=10;AC_Het=2;AC_Hom=8;AC_Hemi=0;HWE=0.0196258	GT:AD:DP:GP:PL	1/1:0,12:12:0,0.000736,0.999264:277,36,0	0/1:0,1:1:0.0036,0.599283,0.397116:24,3,0	1/1:0,14:14:0,0.000184,0.999816:298,42,0	0/0:5,0:5:0.960233,0.039767,0:0,15,144	1/1:0,2:2:1e-06,0.430049,0.56995:63,6,0	1/1:0,2:2:1e-06,0.430049,0.56995:64,6,0	0/0:2,0:2:0.751136,0.248864,0:0,6,79	0/0:3,0:3:0.857885,0.142115,0:0,9,102	0/0:15,0:15:0.99996,4e-05,0:0,45,307	0/0:23,0:23:1,0,0:0,69,329	0/0:12,0:12:0.999677,0.000323,0:0,36,286	0/1:60,16:76:0,1,0:173,0,336	0/0:1,0:1:0.601403,0.398514,8.4e-05:0,3,35
chr8	24393894	chr8_24393894_T_C	T	C	.	PASS	AF=0.291667;DP=268;NS=12;AN=24;MAF=0.291667;AC=7;AC_Het=5;AC_Hom=2;AC_Hemi=0;HWE=1	GT:AD:DP:GP:PL	./.:0,0:0:0.491211,0.419307,0.089482:0,0,0	0/1:8,2:10:0.001501,0.998499,0:29,0,194	1/1:1,22:23:0,0.002225,0.997775:351,33,0	0/1:8,4:12:0,1,0:106,0,205	0/1:5,4:9:0,1,0:110,0,123	0/0:9,0:9:0.998336,0.001664,0:0,27,241	0/1:2,1:3:0.001178,0.998822,0:30,0,62	0/0:2,0:2:0.82413,0.17587,0:0,6,76	0/0:17,0:17:0.999993,7e-06,0:0,51,347	0/0:43,0:43:1,0,0:0,129,424	0/0:26,0:26:1,0,0:0,78,390	0/1:56,51:107:0,1,0:340,0,357	0/0:7,0:7:0.993376,0.006624,0:0,21,223
chr8	24394468	chr8_24394468_G_C	G	C	.	PASS	AF=0.115385;DP=193;NS=13;AN=26;MAF=0.115385;AC=3;AC_Het=3;AC_Hom=0;AC_Hemi=0;HWE=1	GT:AD:DP:GP:PL	0/0:8,0:8:0.99869,0.00131,0:0,24,234	0/1:0,3:3:0,0.598152,0.401848:100,9,0	0/0:9,0:9:0.999344,0.000656,0:0,27,241	0/0:9,0:9:0.999344,0.000656,0:0,27,260	0/0:8,0:8:0.99869,0.00131,0:0,24,219	0/0:1,0:1:0.85612,0.143784,9.6e-05:0,3,24	0/1:0,1:1:0.000405,0.855854,0.143741:41,3,0	0/0:3,0:3:0.959706,0.040294,0:0,9,115	0/0:11,0:11:0.999836,0.000164,0:0,33,260	0/0:21,0:21:1,0,0:0,63,371	0/0:16,0:16:0.999995,5e-06,0:0,48,341	0/1:59,38:97:0,1,0:291,0,350	0/0:6,0:6:0.994779,0.005221,0:0,18,169
chr8	24395786	chr8_24395786_A_T	A	T	.	PASS	AF=0.461538;DP=248;NS=13;AN=26;MAF=0.461538;AC=12;AC_Het=6;AC_Hom=6;AC_Hemi=0;HWE=1	GT:AD:DP:GP:PL	1/1:0,21:21:0,1e-06,0.999999:362,63,0	0/0:4,0:4:0.895052,0.104948,0:0,12,131	1/1:0,9:9:0,0.004147,0.995853:222,27,0	0/1:3,6:9:0,1,0:131,0,89	0/1:4,2:6:1e-06,0.999999,0:56,0,123	0/1:2,3:5:0,1,0:86,0,65	0/1:2,1:3:0.000426,0.999574,0:31,0,73	0/1:1,2:3:0,0.999625,0.000375:64,0,31	0/0:22,0:22:1,0,0:0,66,371	0/0:63,1:64:1,0,0:0,158,423	0/0:35,0:35:1,0,0:0,105,418	1/1:0,66:66:0,0,1:438,199,0	0/1:0,1:1:0.000174,0.515888,0.483938:35,3,0
chr8	24398064	chr8_24398064_T_A	T	A	.	PASS	AF=0.125;DP=247;NS=12;AN=24;MAF=0.125;AC=3;AC_Het=3;AC_Hom=0;AC_Hemi=0;HWE=1	GT:AD:DP:GP:PL	0/1:2,14:16:0,0.993837,0.006163:229,0,11	0/0:5,0:5:0.990613,0.009387,0:0,15,167	0/0:20,0:20:1,0,0:0,60,328	0/1:7,3:10:0,1,0:74,0,181	0/1:6,1:7:0.062681,0.937319,0:17,0,151	0/0:1,0:1:0.868345,0.131653,2e-06:0,3,40	0/0:6,0:6:0.995285,0.004715,0:0,18,175	./.:0,0:0:0.754025,0.228643,0.017333:0,0,0	0/0:28,0:28:1,0,0:0,84,387	0/0:40,0:40:1,0,0:0,120,413	0/0:18,0:18:0.999999,1e-06,0:0,54,329	0/0:94,0:94:1,0,0:0,283,435	0/0:2,0:2:0.929535,0.070464,0:0,6,54
chr8	24398432	chr8_24398432_G_A	G	A	.	PASS	AF=0.269231;DP=220;NS=13;AN=26;MAF=0.269231;AC=7;AC_Het=5;AC_Hom=2;AC_Hemi=0;HWE=1	GT:AD:DP:GP:PL	0/0:8,1:9:0.682433,0.317567,0:0,2,145	0/1:4,1:5:0.078746,0.921254,0:12,0,115	0/0:16,0:16:0.999989,1.1e-05,0:0,48,314	0/0:18,0:18:0.999997,3e-06,0:0,54,347	0/1:2,6:8:0,0.99999,1e-05:128,0,43	1/1:0,3:3:0,0.401919,0.598081:87,9,0	0/0:4,0:4:0.955567,0.044433,0:0,12,133	0/0:2,0:2:0.84317,0.15683,0:0,6,77	0/1:15,4:19:1.1e-05,0.999989,0:51,0,279	0/1:23,23:46:0,1,0:301,0,305	0/1:6,6:12:0,1,0:151,0,128	0/0:72,0:72:1,0,0:0,217,402	0/0:6,0:6:0.988509,0.011491,0:0,18,184
chr8	24399453	chr8_24399453_A_G	A	G	.	PASS	AF=0.461538;DP=217;NS=13;AN=26;MAF=0.461538;AC=12;AC_Het=8;AC_Hom=4;AC_Hemi=0;HWE=0.601992	GT:AD:DP:GP:PL	0/1:4,4:8:0,1,0:112,0,82	0/1:2,2:4:1e-06,0.999984,1.5e-05:57,0,45	1/1:0,19:19:0,4e-06,0.999996:346,57,0	0/0:11,0:11:0.999076,0.000924,0:0,33,247	0/1:5,4:9:0,1,0:89,0,131	0/0:3,0:3:0.808537,0.191463,0:0,9,84	0/0:1,0:1:0.513476,0.486378,0.000146:0,3,35	0/1:1,3:4:0,0.999398,0.000602:82,0,29	0/1:7,5:12:0,1,0:109,0,178	0/1:23,8:31:0,1,0:119,0,311	0/1:8,5:13:0,1,0:122,0,193	0/1:34,62:96:0,1,0:349,0,240	1/1:0,6:6:0,0.031936,0.968064:191,18,0
chr8	24399488	chr8_24399488_A_G	A	G	.	PASS	AF=0.125;DP=143;NS=12;AN=24;MAF=0.125;AC=3;AC_Het=3;AC_Hom=0;AC_Hemi=0;HWE=1	GT:AD:DP:GP:PL	0/0:1,0:1:0.852462,0.147487,5.1e-05:0,3,27	0/0:6,0:6:0.994623,0.005377,0:0,18,184	0/0:16,0:16:0.999995,5e-06,0:0,48,295	0/0:8,0:8:0.99865,0.00135,0:0,24,216	0/1:4,1:5:0.028396,0.971604,0:20,0,118	0/0:5,0:5:0.989303,0.010697,0:0,15,158	0/1:2,1:3:0.005772,0.994228,0:27,0,63	0/1:0,3:3:0,0.59099,0.40901:101,9,0	0/0:13,0:13:0.999958,4.2e-05,0:0,39,294	0/0:29,0:29:1,0,0:0,87,398	0/0:15,0:15:0.999989,1.1e-05,0:0,45,306	0/0:39,0:39:1,0,0:0,117,393	./.:0,0:0:0.726763,0.251482,0.021755:0,0,0
chr8	24399661	chr8_24399661_G_A	G	A	.	PASS	AF=0.166667;DP=189;NS=12;AN=24;MAF=0.166667;AC=4;AC_Het=2;AC_Hom=2;AC_Hemi=0;HWE=0.254658	GT:AD:DP:GP:PL	./.:0,0:0:0.72053,0.256621,0.022849:0,0,0	0/0:3,0:3:0.957379,0.042621,0:0,9,101	0/0:17,0:17:0.999997,3e-06,0:0,51,228	0/0:8,0:8:0.998611,0.001389,0:0,24,216	0/0:6,0:6:0.994466,0.005534,0:0,18,184	0/1:1,1:2:0.002236,0.99772,4.5e-05:31,0,33	0/1:3,1:4:0.014001,0.985999,0:23,0,101	1/1:0,4:4:0,0.412426,0.587574:141,12,0	0/0:8,0:8:0.998611,0.001389,0:0,24,220	0/0:32,0:32:1,0,0:0,96,398	0/0:16,0:16:0.999995,5e-06,0:0,48,336	0/0:83,0:83:1,0,0:0,250,438	0/0:6,0:6:0.994466,0.005534,0:0,18,190
chr8	24399919	chr8_24399919_T_A	T	A	.	PASS	AF=0.166667;DP=194;NS=12;AN=24;MAF=0.166667;AC=4;AC_Het=4;AC_Hom=0;AC_Hemi=0;HWE=1	GT:AD:DP:GP:PL	./.:0,0:0:0.649403,0.312905,0.037692:0,0,0	0/1:6,2:8:1.3e-05,0.999987,0:52,0,175	0/0:17,0:17:0.999996,4e-06,0:0,51,359	0/0:2,0:2:0.892493,0.107507,0:0,6,78	0/0:1,0:1:0.805849,0.194141,9e-06:0,3,37	0/1:2,2:4:1e-06,0.999999,0:65,0,69	0/0:1,0:1:0.805851,0.194142,7e-06:0,3,38	0/0:2,0:2:0.892493,0.107507,0:0,6,81	0/0:14,0:14:0.999971,2.9e-05,0:0,42,306	0/0:32,1:33:0.999999,1e-06,0:0,59,392	0/1:12,2:14:0.000677,0.999323,0:35,0,261	0/1:81,14:95:0,1,0:82,0,309	0/0:3,0:3:0.943194,0.056806,0:0,9,116
chr8	24404200	chr8_24404200_A_T	A	T	.	PASS	AF=0.227273;DP=222;NS=11;AN=22;MAF=0.227273;AC=5;AC_Het=3;AC_Hom=2;AC_Hemi=0;HWE=0.438596	GT:AD:DP:GP:PL	0/0:18,0:18:0.999997,3e-06,0:0,54,337	0/0:4,0:4:0.957859,0.042141,0:0,12,133	0/0:21,0:21:1,0,0:0,63,366	0/1:4,1:5:0.017762,0.982238,0:19,0,115	0/0:7,0:7:0.994531,0.005469,0:0,21,204	0/1:0,1:1:0.000167,0.739536,0.260297:41,3,0	0/1:0,1:1:0.000167,0.739536,0.260297:41,3,0	./.:0,0:0:0.547098,0.385125,0.067776:0,0,0	0/0:13,1:14:0.822642,0.177358,0:0,5,281	0/0:37,1:38:1,0,0:0,79,395	0/0:19,0:19:0.999999,1e-06,0:0,57,363	1/1:2,92:94:0,0,1:410,207,0	./.:0,0:0:0.547098,0.385125,0.067776:0,0,0
```
