## Supplementary data 1-3 for "The Avocado Genome Informs Deep Angiosperm Phylogeny, Highlights Introgressive Hybridization, and Reveals Pathogen-Influenced Gene Space Adaptation": Persea_179K.vcf (part 82 of 111)

```
chr8	24404202	chr8_24404202_T_A	T	A	.	PASS	AF=0.227273;DP=215;NS=11;AN=22;MAF=0.227273;AC=5;AC_Het=5;AC_Hom=0;AC_Hemi=0;HWE=1	GT:AD:DP:GP:PL	0/1:6,5:11:0,1,0:133,0,140	0/0:1,0:1:0.736921,0.263004,7.5e-05:0,3,31	0/0:6,0:6:0.98897,0.01103,0:0,18,170	0/1:4,1:5:0.034334,0.965666,0:16,0,113	0/0:5,0:5:0.978181,0.021819,0:0,15,154	0/0:1,0:1:0.73697,0.263022,7e-06:0,3,41	0/0:1,0:1:0.73697,0.263022,7e-06:0,3,41	./.:0,0:0:0.543131,0.387686,0.069183:0,0,0	0/1:11,2:13:0.001144,0.998856,0:31,0,231	0/1:29,6:35:9e-06,0.999991,0:52,0,288	0/1:14,6:20:0,1,0:121,0,250	0/0:117,0:117:1,0,0:0,352,472	./.:0,0:0:0.543131,0.387686,0.069183:0,0,0
chr8	24407978	chr8_24407978_T_A	T	A	.	PASS	AF=0.346154;DP=241;NS=13;AN=26;MAF=0.346154;AC=9;AC_Het=3;AC_Hom=6;AC_Hemi=0;HWE=0.0919908	GT:AD:DP:GP:PL	1/1:0,21:21:0,2e-06,0.999998:374,63,0	0/0:2,0:2:0.777406,0.222594,0:0,6,78	1/1:0,12:12:0,0.000852,0.999148:295,36,0	0/1:9,4:13:0,1,0:101,0,230	0/1:5,4:9:0,1,0:114,0,132	1/1:0,2:2:0,0.466123,0.533877:78,6,0	0/0:1,0:1:0.635853,0.36413,1.7e-05:0,3,41	0/0:3,0:3:0.874766,0.125234,0:0,9,100	0/0:18,0:18:0.999996,4e-06,0:0,54,368	0/0:37,0:37:1,0,0:0,111,401	0/0:25,0:25:1,0,0:0,75,395	0/1:43,53:96:0,1,0:367,0,337	0/0:2,0:2:0.777406,0.222594,0:0,6,71
chr8	24411264	chr8_24411264_A_G	A	G	.	PASS	AF=0.454545;DP=267;NS=11;AN=22;MAF=0.454545;AC=10;AC_Het=6;AC_Hom=4;AC_Hemi=0;HWE=1	GT:AD:DP:GP:PL	0/1:5,1:6:0.015819,0.984181,0:15,0,143	./.:0,0:0:0.250858,0.499999,0.249143:0,0,0	1/1:0,27:27:0,0,1:397,81,0	1/1:0,13:13:0,0.000245,0.999755:292,39,0	0/1:5,6:11:0,1,0:143,0,144	0/0:1,0:1:0.50081,0.499091,9.9e-05:0,3,37	./.:0,0:0:0.250858,0.499999,0.249143:0,0,0	0/0:1,0:1:0.50084,0.499121,4e-05:0,3,41	0/1:18,12:30:0,1,0:235,0,311	0/1:32,26:58:0,1,0:328,0,352	0/1:20,11:31:0,1,0:216,0,329	0/0:82,2:84:1,0,0:0,190,384	0/1:4,1:5:0.001273,0.998727,0:26,0,122
chr8	24411414	chr8_24411414_A_G	A	G	.	PASS	AF=0.416667;DP=244;NS=12;AN=24;MAF=0.416667;AC=10;AC_Het=4;AC_Hom=6;AC_Hemi=0;HWE=0.289272	GT:AD:DP:GP:PL	1/1:0,21:21:0,1e-06,0.999999:355,63,0	1/1:0,2:2:0,0.40779,0.59221:64,6,0	1/1:0,22:22:0,1e-06,0.999999:362,66,0	0/1:4,6:10:0,1,0:158,0,110	0/1:3,4:7:0,1,0:123,0,82	0/1:0,1:1:0.000126,0.579263,0.420611:38,3,0	./.:0,0:0:0.335632,0.487411,0.176957:0,0,0	0/1:2,2:4:2e-06,0.999998,0:56,0,61	0/0:33,0:33:1,0,0:0,99,377	0/0:58,0:58:1,0,0:0,175,415	0/0:30,0:30:1,0,0:0,90,390	0/0:52,0:52:1,0,0:0,157,392	0/0:4,0:4:0.916792,0.083208,0:0,12,119
chr8	24412101	chr8_24412101_T_C	T	C	.	PASS	AF=0.269231;DP=240;NS=13;AN=26;MAF=0.269231;AC=7;AC_Het=5;AC_Hom=2;AC_Hemi=0;HWE=1	GT:AD:DP:GP:PL	0/0:22,0:22:1,0,0:0,66,369	0/0:5,0:5:0.975947,0.024053,0:0,15,164	0/0:12,1:13:0.953443,0.046557,0:0,12,255	0/0:7,0:7:0.993876,0.006124,0:0,21,200	1/1:0,3:3:0,0.387977,0.612023:98,9,0	0/0:3,0:3:0.91026,0.08974,0:0,9,99	0/0:1,0:1:0.717152,0.282812,3.5e-05:0,3,35	0/1:0,1:1:0.002284,0.715536,0.28218:29,3,0	0/1:20,9:29:0,1,0:172,0,316	0/1:33,21:54:0,1,0:269,0,344	0/1:17,10:27:0,1,0:188,0,294	0/1:26,43:69:0,1,0:350,0,266	0/0:6,0:6:0.987827,0.012173,0:0,18,173
chr8	24412480	chr8_24412480_C_A	C	A	.	PASS	AF=0.153846;DP=267;NS=13;AN=26;MAF=0.153846;AC=4;AC_Het=2;AC_Hom=2;AC_Hemi=0;HWE=0.234783	GT:AD:DP:GP:PL	1/1:0,5:5:0,0.27526,0.72474:145,15,0	0/1:4,2:6:2.4e-05,0.999976,0:51,0,109	0/0:16,0:16:0.999995,5e-06,0:0,48,321	0/0:9,0:9:0.999358,0.000642,0:0,27,236	0/0:7,0:7:0.997436,0.002564,0:0,21,201	0/1:6,1:7:0.133944,0.866056,0:13,0,171	0/0:4,0:4:0.979846,0.020154,0:0,12,133	0/0:3,0:3:0.960489,0.039511,0:0,9,96	0/0:23,0:23:1,0,0:0,69,373	0/0:51,0:51:1,0,0:0,154,416	0/0:28,0:28:1,0,0:0,84,406	0/0:100,4:104:1,0,0:0,186,409	0/0:4,0:4:0.979846,0.020154,0:0,12,137
chr8	24414133	chr8_24414133_T_C	T	C	.	PASS	AF=0.461538;DP=178;NS=13;AN=26;MAF=0.461538;AC=12;AC_Het=10;AC_Hom=2;AC_Hemi=0;HWE=0.11159	GT:AD:DP:GP:PL	0/0:13,0:13:0.999783,0.000217,0:0,39,284	0/1:4,4:8:0,1,0:104,0,108	0/1:18,4:22:0,1,0:62,0,303	0/1:6,4:10:0,1,0:69,0,162	0/1:5,4:9:2e-06,0.999998,0:54,0,141	0/1:3,2:5:3e-06,0.999996,1e-06:53,0,56	0/0:1,0:1:0.528865,0.471003,0.000133:0,3,35	1/1:0,3:3:0,0.219178,0.780822:107,9,0	0/1:15,3:18:5.9e-05,0.999941,0:40,0,286	0/1:38,9:47:0,1,0:117,0,352	0/1:9,5:14:0,1,0:108,0,223	0/1:15,8:23:0,1,0:162,0,228	0/1:4,1:5:0.00449,0.99551,0:21,0,117
chr8	24417871	chr8_24417871_G_A	G	A	.	PASS	AF=0.307692;DP=231;NS=13;AN=26;MAF=0.307692;AC=8;AC_Het=8;AC_Hom=0;AC_Hemi=0;HWE=0.244302	GT:AD:DP:GP:PL	0/1:0,1:1:0.007245,0.67633,0.316425:23,3,0	0/0:8,0:8:0.996358,0.003642,0:0,24,168	0/0:16,0:16:0.999986,1.4e-05,0:0,48,307	0/1:1,1:2:0.00135,0.998533,0.000118:29,0,33	0/0:4,0:4:0.944751,0.055249,0:0,12,134	0/1:2,1:3:0.020973,0.979027,0:17,0,66	0/1:3,2:5:1e-06,0.999999,0:59,0,78	0/0:5,0:5:0.971591,0.028409,0:0,15,165	0/1:4,1:5:0.026406,0.973594,0:16,0,123	0/1:42,6:48:0.062392,0.937608,0:12,0,224	0/1:15,4:19:0,1,0:73,0,278	0/1:91,14:105:0.000256,0.999744,0:36,0,265	0/0:9,0:9:0.998176,0.001824,0:0,27,174
chr8	24418576	chr8_24418576_G_A	G	A	.	PASS	AF=0.461538;DP=189;NS=13;AN=26;MAF=0.461538;AC=12;AC_Het=6;AC_Hom=6;AC_Hemi=0;HWE=1	GT:AD:DP:GP:PL	1/1:0,7:7:0,0.016309,0.983691:195,21,0	0/0:5,0:5:0.944379,0.055621,0:0,15,167	1/1:0,10:10:0,0.002068,0.997932:235,30,0	0/1:4,4:8:0,1,0:88,0,108	1/1:0,7:7:0,0.016309,0.983691:188,21,0	0/1:1,3:4:0,0.997623,0.002377:85,0,23	0/1:1,2:3:8.1e-05,0.99962,0.000299:38,0,32	0/0:1,0:1:0.514714,0.485057,0.000229:0,3,33	0/1:13,6:19:0,1,0:134,0,223	0/1:15,18:33:0,1,0:261,0,262	0/1:6,6:12:0,1,0:134,0,134	0/0:76,0:76:1,0,0:0,229,431	0/0:4,0:4:0.894619,0.105381,0:0,12,135
chr8	24435103	chr8_24435103_G_A	G	A	.	PASS	AF=0.423077;DP=239;NS=13;AN=26;MAF=0.423077;AC=11;AC_Het=11;AC_Hom=0;AC_Hemi=0;HWE=0.023341	GT:AD:DP:GP:PL	0/0:33,0:33:1,0,0:0,99,372	0/1:7,3:10:0,1,0:71,0,180	0/1:9,11:20:0,1,0:199,0,196	0/1:8,6:14:0,1,0:157,0,156	0/1:3,4:7:0,1,0:106,0,92	0/1:4,5:9:0,1,0:144,0,92	0/0:1,0:1:0.56001,0.439903,8.7e-05:0,3,36	0/1:1,1:2:0.000804,0.998947,0.000249:29,0,32	0/1:20,4:24:6e-06,0.999994,0:50,0,300	0/1:35,15:50:0,1,0:216,0,335	0/1:22,3:25:0.000134,0.999866,0:37,0,293	0/1:34,4:38:0.000851,0.999149,0:29,0,281	0/1:4,2:6:1e-06,0.999999,0:57,0,100
chr8	24435104	chr8_24435104_A_G	A	G	.	PASS	AF=0.423077;DP=245;NS=13;AN=26;MAF=0.423077;AC=11;AC_Het=11;AC_Hom=0;AC_Hemi=0;HWE=0.023341	GT:AD:DP:GP:PL	0/1:12,21:33:0,1,0:278,0,211	0/1:4,6:10:0,1,0:156,0,95	0/1:12,8:20:0,1,0:179,0,195	0/0:13,1:14:0.549975,0.450025,0:0,3,247	0/1:4,3:7:0,1,0:91,0,106	0/1:6,3:9:0,1,0:68,0,166	0/0:1,0:1:0.542474,0.457449,7.7e-05:0,3,37	0/1:1,1:2:0.001492,0.997664,0.000843:26,0,27	0/1:22,3:25:0.000817,0.999183,0:29,0,314	0/1:45,8:53:0,1,0:89,0,327	0/1:23,4:27:3.2e-05,0.999968,0:43,0,317	0/1:8,30:38:0,0.999618,0.000382:307,0,30	0/1:5,1:6:0.011849,0.988151,0:17,0,138
chr8	24441863	chr8_24441863_C_T	C	T	.	PASS	AF=0.153846;DP=246;NS=13;AN=26;MAF=0.153846;AC=4;AC_Het=2;AC_Hom=2;AC_Hemi=0;HWE=0.234783	GT:AD:DP:GP:PL	0/0:15,0:15:0.999989,1.1e-05,0:0,45,309	1/1:0,7:7:0,0.080782,0.919218:208,21,0	0/0:12,0:12:0.999913,8.7e-05,0:0,36,277	0/0:21,0:21:1,0,0:0,63,330	0/0:12,0:12:0.999913,8.7e-05,0:0,36,286	0/1:2,1:3:0.002245,0.997754,1e-06:31,0,49	0/0:6,0:6:0.994475,0.005525,0:0,18,171	0/1:1,1:2:0.000893,0.998995,0.000112:35,0,29	0/0:14,0:14:0.999978,2.2e-05,0:0,42,284	0/0:43,0:43:1,0,0:0,129,386	0/0:20,0:20:1,0,0:0,60,355	0/0:84,0:84:1,0,0:0,253,421	0/0:7,0:7:0.99723,0.00277,0:0,21,165
chr8	24443700	chr8_24443700_A_G	A	G	.	PASS	AF=0.461538;DP=267;NS=13;AN=26;MAF=0.461538;AC=12;AC_Het=4;AC_Hom=8;AC_Hemi=0;HWE=0.260843	GT:AD:DP:GP:PL	1/1:0,8:8:0,0.00834,0.99166:224,24,0	1/1:0,5:5:0,0.063038,0.936962:169,15,0	1/1:0,24:24:0,0,1:359,72,0	0/1:1,6:7:0,0.995301,0.004699:173,0,20	0/1:6,5:11:0,1,0:129,0,167	0/1:1,2:3:0,0.999259,0.000741:71,0,28	0/0:2,0:2:0.68285,0.31715,0:0,6,69	0/0:1,0:1:0.518354,0.481504,0.000141:0,3,35	0/0:20,0:20:0.999998,2e-06,0:0,60,368	0/0:48,0:48:1,0,0:0,144,430	0/0:21,0:21:0.999999,1e-06,0:0,63,362	0/1:58,56:114:0,1,0:364,0,358	1/1:0,3:3:0,0.212054,0.787946:94,9,0
chr8	24448241	chr8_24448241_C_T	C	T	.	PASS	AF=0.333333;DP=269;NS=12;AN=24;MAF=0.333333;AC=8;AC_Het=6;AC_Hom=2;AC_Hemi=0;HWE=1	GT:AD:DP:GP:PL	0/0:14,0:14:0.999936,6.4e-05,0:0,42,311	0/0:4,0:4:0.938267,0.061733,0:0,12,117	0/0:21,0:21:0.999999,1e-06,0:0,63,366	0/1:2,8:10:0,0.999979,2.1e-05:195,0,41	1/1:0,11:11:0,0.001852,0.998148:274,33,0	0/1:2,5:7:0,0.999989,1.1e-05:149,0,44	0/0:2,0:2:0.79165,0.208349,1e-06:0,6,56	./.:0,0:0:0.429217,0.451859,0.118924:0,0,0	0/1:3,11:14:0,0.999997,3e-06:235,0,49	0/1:22,18:40:0,1,0:287,0,326	0/1:11,14:25:0,1,0:275,0,229	0/1:41,65:106:0,1,0:371,0,331	0/0:7,0:7:0.991843,0.008157,0:0,21,209
chr8	24448261	chr8_24448261_G_T	G	T	.	PASS	AF=0.153846;DP=249;NS=13;AN=26;MAF=0.153846;AC=4;AC_Het=0;AC_Hom=4;AC_Hemi=0;HWE=0.00521739	GT:AD:DP:GP:PL	1/1:0,6:6:0,0.165339,0.834661:180,18,0	1/1:0,4:4:0,0.442083,0.557917:118,12,0	0/0:20,0:20:1,0,0:0,60,356	0/0:9,0:9:0.999384,0.000616,0:0,27,228	0/0:9,0:9:0.999384,0.000616,0:0,27,246	0/0:10,0:10:0.999692,0.000308,0:0,30,257	0/0:7,0:7:0.997541,0.002459,0:0,21,208	0/0:1,0:1:0.863742,0.136251,7e-06:0,3,35	0/0:14,0:14:0.999981,1.9e-05,0:0,42,299	0/0:40,0:40:1,0,0:0,120,385	0/0:21,0:21:1,0,0:0,63,362	0/0:103,0:103:1,0,0:0,310,459	0/0:5,0:5:0.990238,0.009762,0:0,15,164
chr8	24449441	chr8_24449441_A_C	A	C	.	PASS	AF=0.5;DP=257;NS=12;AN=24;MAF=0.5;AC=12;AC_Het=4;AC_Hom=8;AC_Hemi=0;HWE=0.281462	GT:AD:DP:GP:PL	0/0:3,0:3:0.800158,0.199842,0:0,9,81	1/1:0,3:3:0,0.20015,0.79985:112,9,0	1/1:0,13:13:0,0.000244,0.999756:278,39,0	0/1:6,1:7:0.007266,0.992734,0:18,0,153	0/1:7,4:11:0,1,0:88,0,184	0/1:4,5:9:0,1,0:136,0,119	0/1:1,5:6:0,0.997467,0.002533:147,0,23	./.:0,0:0:0.250241,0.5,0.249759:0,0,0	0/0:25,0:25:1,0,0:0,75,399	0/0:44,0:44:1,0,0:0,132,420	0/0:28,0:28:1,0,0:0,84,398	1/1:1,36:37:0,0,1:318,77,0	1/1:0,12:12:0,0.000488,0.999512:293,36,0
chr8	24450791	chr8_24450791_G_T	G	T	.	PASS	AF=0.5;DP=271;NS=13;AN=26;MAF=0.5;AC=13;AC_Het=5;AC_Hom=8;AC_Hemi=0;HWE=0.577624	GT:AD:DP:GP:PL	0/1:3,1:4:0.001665,0.998335,0:25,0,73	1/1:0,3:3:0,0.207168,0.792832:109,9,0	0/0:28,0:28:1,0,0:0,84,410	0/0:14,0:14:0.999883,0.000117,0:0,42,292	0/1:7,2:9:4e-06,0.999996,0:51,0,169	1/1:0,2:2:0,0.343232,0.656768:75,6,0	0/0:5,0:5:0.943581,0.056419,0:0,15,145	0/0:2,0:2:0.676428,0.323572,0:0,6,69	0/1:19,12:31:0,1,0:226,0,312	0/1:53,29:82:0,1,0:315,0,375	0/1:6,11:17:0,1,0:238,0,152	1/1:0,70:70:0,0,1:436,211,0	1/1:0,4:4:0,0.115553,0.884447:125,12,0
chr8	24452183	chr8_24452183_C_T	C	T	.	PASS	AF=0.307692;DP=237;NS=13;AN=26;MAF=0.307692;AC=8;AC_Het=6;AC_Hom=2;AC_Hemi=0;HWE=1	GT:AD:DP:GP:PL	0/1:2,6:8:0,0.999999,1e-06:118,0,53	0/0:7,0:7:0.993082,0.006918,0:0,21,214	0/0:17,0:17:0.999993,7e-06,0:0,51,354	0/0:10,0:10:0.99913,0.00087,0:0,30,264	0/1:5,1:6:0.008952,0.991048,0:21,0,147	0/0:2,0:2:0.817703,0.182297,0:0,6,70	0/0:6,0:6:0.986258,0.013742,0:0,18,176	1/1:0,3:3:0,0.35925,0.64075:86,9,0	0/1:26,5:31:0,1,0:72,0,352	0/1:45,24:69:0,1,0:291,0,373	0/1:20,9:29:0,1,0:185,0,327	0/1:25,22:47:0,1,0:213,0,203	0/0:2,0:2:0.817703,0.182297,0:0,6,76
chr8	24453689	chr8_24453689_T_C	T	C	.	PASS	AF=0.125;DP=225;NS=12;AN=24;MAF=0.125;AC=3;AC_Het=3;AC_Hom=0;AC_Hemi=0;HWE=1	GT:AD:DP:GP:PL	0/0:21,0:21:1,0,0:0,63,348	0/0:3,0:3:0.963528,0.036472,0:0,9,110	0/0:17,0:17:0.999998,2e-06,0:0,51,341	0/0:15,0:15:0.999991,9e-06,0:0,45,309	0/0:10,0:10:0.999704,0.000296,0:0,30,265	0/1:3,1:4:0.010429,0.989571,0:25,0,102	0/1:1,1:2:0.001319,0.998657,2.4e-05:34,0,35	0/1:0,1:1:0.000455,0.868102,0.131442:41,3,0	0/0:22,0:22:1,0,0:0,66,372	0/0:55,0:55:1,0,0:0,166,422	0/0:29,0:29:1,0,0:0,87,404	0/0:45,0:45:1,0,0:0,135,406	./.:0,0:0:0.75429,0.228417,0.017293:0,0,0
chr8	24453967	chr8_24453967_T_C	T	C	.	PASS	AF=0.5;DP=207;NS=12;AN=24;MAF=0.5;AC=12;AC_Het=6;AC_Hom=6;AC_Hemi=0;HWE=1	GT:AD:DP:GP:PL	0/0:28,0:28:1,0,0:0,84,392	1/1:0,4:4:0,0.119016,0.880984:134,12,0	0/0:20,0:20:0.999998,2e-06,0:0,60,373	0/0:9,0:9:0.996399,0.003601,0:0,27,216	0/1:8,5:13:0,1,0:134,0,218	0/1:2,2:4:2e-06,0.999998,0:54,0,70	0/1:1,2:3:0,0.999706,0.000294:65,0,32	1/1:0,2:2:0,0.350812,0.649187:66,6,0	0/1:4,3:7:0,1,0:88,0,110	0/1:15,25:40:0,1,0:319,0,247	0/1:11,8:19:0,1,0:177,0,239	1/1:0,58:58:0,0,1:438,175,0	./.:0,0:0:0.269791,0.499246,0.230963:0,0,0
chr8	24454357	chr8_24454357_G_A	G	A	.	PASS	AF=0.166667;DP=223;NS=12;AN=24;MAF=0.166667;AC=4;AC_Het=4;AC_Hom=0;AC_Hemi=0;HWE=1	GT:AD:DP:GP:PL	0/1:5,3:8:3e-05,0.99997,0:49,0,85	0/0:5,0:5:0.987604,0.012396,0:0,15,158	0/0:16,0:16:0.999994,6e-06,0:0,48,336	0/1:4,8:12:0,1,0:158,0,99	0/1:5,5:10:0,1,0:132,0,145	0/0:8,0:8:0.998434,0.001566,0:0,24,235	0/0:4,0:4:0.975512,0.024488,0:0,12,139	0/1:4,1:5:0.02456,0.97544,0:20,0,124	0/0:17,0:17:0.999997,3e-06,0:0,51,325	0/0:42,0:42:1,0,0:0,126,413	0/0:26,0:26:1,0,0:0,78,384	0/0:66,0:66:1,0,0:0,199,443	./.:0,0:0:0.693482,0.278548,0.027971:0,0,0
chr8	24457787	chr8_24457787_C_T	C	T	.	PASS	AF=0.384615;DP=256;NS=13;AN=26;MAF=0.384615;AC=10;AC_Het=8;AC_Hom=2;AC_Hemi=0;HWE=0.56581	GT:AD:DP:GP:PL	0/0:38,0:38:1,0,0:0,114,410	0/0:6,0:6:0.978086,0.021914,0:0,18,194	0/0:20,0:20:0.999999,1e-06,0:0,60,374	0/0:11,0:11:0.9993,0.0007,0:0,33,285	0/1:9,6:15:0,1,0:155,0,211	0/1:2,3:5:0,0.999998,2e-06:92,0,54	0/1:3,4:7:0,1,0:111,0,86	0/1:0,1:1:0.000257,0.58226,0.417483:35,3,0	0/1:8,7:15:0,1,0:172,0,185	0/1:21,21:42:0,1,0:313,0,292	0/1:10,14:24:0,1,0:276,0,210	1/1:6,65:71:0,0,1:364,73,0	0/1:0,1:1:0.000102,0.58235,0.417547:39,3,0
chr8	24458715	chr8_24458715_G_C	G	C	.	PASS	AF=0.384615;DP=202;NS=13;AN=26;MAF=0.384615;AC=10;AC_Het=8;AC_Hom=2;AC_Hemi=0;HWE=0.56581	GT:AD:DP:GP:PL	0/1:1,1:2:0.001316,0.98931,0.009374:27,0,16	0/1:4,1:5:0.016568,0.983432,0:16,0,130	0/1:0,1:1:0.000301,0.570203,0.429496:34,3,0	0/0:11,1:12:0.519266,0.480734,0:0,2,225	0/1:6,2:8:9.3e-05,0.999907,0:39,0,132	1/1:0,3:3:0,0.249191,0.750809:106,9,0	0/0:2,0:2:0.726424,0.273576,0:0,6,70	0/0:3,0:3:0.841537,0.158463,0:0,9,111	0/1:13,8:21:0,1,0:180,0,234	0/1:26,15:41:0,1,0:234,0,297	0/1:12,10:22:0,1,0:217,0,236	0/1:47,31:78:0,1,0:314,0,359	0/0:4,0:4:0.913951,0.086049,0:0,12,139
chr8	24459576	chr8_24459576_T_C	T	C	.	PASS	AF=0.166667;DP=226;NS=12;AN=24;MAF=0.166667;AC=4;AC_Het=4;AC_Hom=0;AC_Hemi=0;HWE=1	GT:AD:DP:GP:PL	./.:0,0:0:0.716408,0.260002,0.02359:0,0,0	0/0:1,0:1:0.846387,0.153586,2.8e-05:0,3,30	0/1:11,3:14:1.6e-05,0.999984,0:52,0,229	0/0:6,0:6:0.994362,0.005638,0:0,18,194	0/0:10,0:10:0.999646,0.000354,0:0,30,253	0/0:4,0:4:0.977821,0.022179,0:0,12,140	0/0:3,0:3:0.956604,0.043396,0:0,9,93	0/0:6,0:6:0.994362,0.005638,0:0,18,167	0/1:10,2:12:0.004695,0.995305,0:28,0,210	0/1:31,4:35:0.240329,0.759671,0:9,0,299	0/0:18,1:19:0.991356,0.008644,0:0,16,287	0/0:106,1:107:1,0,0:0,284,431	0/1:8,1:9:0.308237,0.691763,0:8,0,176
chr8	24463845	chr8_24463845_A_G	A	G	.	PASS	AF=0.375;DP=208;NS=12;AN=24;MAF=0.375;AC=9;AC_Het=3;AC_Hom=6;AC_Hemi=0;HWE=0.205277	GT:AD:DP:GP:PL	./.:0,0:0:0.382311,0.472004,0.145685:0,0,0	0/1:0,1:1:0.000502,0.618001,0.381497:33,3,0	1/1:0,4:4:0,0.16839,0.83161:117,12,0	0/0:4,0:4:0.928367,0.071633,0:0,12,115	0/0:4,0:4:0.928367,0.071633,0:0,12,132	0/0:1,0:1:0.618223,0.381628,0.000149:0,3,32	1/1:0,3:3:0,0.288244,0.711756:102,9,0	0/1:2,1:3:0.000815,0.999185,0:30,0,62	0/0:24,0:24:1,0,0:0,72,366	0/0:35,0:35:1,0,0:0,105,412	0/0:26,0:26:1,0,0:0,78,386	0/1:50,50:100:0,1,0:351,0,341	1/1:0,3:3:0,0.288244,0.711756:115,9,0
chr8	24466097	chr8_24466097_C_A	C	A	.	PASS	AF=0.416667;DP=240;NS=12;AN=24;MAF=0.416667;AC=10;AC_Het=4;AC_Hom=6;AC_Hemi=0;HWE=0.289272	GT:AD:DP:GP:PL	0/0:10,1:11:0.762079,0.237921,0:0,6,209	1/1:0,6:6:0,0.043427,0.956573:157,18,0	1/1:0,13:13:0,0.000355,0.999645:284,39,0	0/1:6,9:15:0,1,0:204,0,125	0/1:10,6:16:0,1,0:120,0,230	0/1:2,3:5:0,1,0:82,0,60	./.:0,0:0:0.350825,0.48296,0.166215:0,0,0	1/1:0,2:2:0,0.420758,0.579242:75,6,0	0/0:11,0:11:0.999328,0.000672,0:0,33,228	0/0:43,0:43:1,0,0:0,129,404	0/0:22,0:22:1,0,0:0,66,347	0/1:60,28:88:0,1,0:261,0,353	0/0:7,0:7:0.98936,0.01064,0:0,21,190
chr8	24469177	chr8_24469177_T_C	T	C	.	PASS	AF=0.269231;DP=183;NS=13;AN=26;MAF=0.269231;AC=7;AC_Het=5;AC_Hom=2;AC_Hemi=0;HWE=1	GT:AD:DP:GP:PL	0/0:17,0:17:0.999994,6e-06,0:0,51,335	0/0:4,0:4:0.953296,0.046704,0:0,12,118	0/0:25,0:25:1,0,0:0,75,394	0/1:1,2:3:1e-06,0.999874,0.000125:61,0,32	0/0:5,0:5:0.97609,0.02391,0:0,15,156	0/0:4,0:4:0.953296,0.046704,0:0,12,129	0/0:2,0:2:0.836141,0.163859,0:0,6,74	0/0:1,0:1:0.718388,0.281568,4.4e-05:0,3,34	0/1:12,8:20:0,1,0:148,0,215	0/1:21,18:39:0,1,0:265,0,309	0/1:15,5:20:0,1,0:91,0,255	0/1:18,21:39:0,1,0:276,0,224	1/1:0,4:4:0,0.241798,0.758202:135,12,0
chr8	24469283	chr8_24469283_T_C	T	C	.	PASS	AF=0.153846;DP=250;NS=13;AN=26;MAF=0.153846;AC=4;AC_Het=2;AC_Hom=2;AC_Hemi=0;HWE=0.234783	GT:AD:DP:GP:PL	0/0:27,0:27:1,0,0:0,81,354	1/1:0,11:11:0,0.005092,0.994908:247,33,0	0/0:23,0:23:1,0,0:0,69,344	0/0:8,0:8:0.998512,0.001488,0:0,24,221	0/0:9,0:9:0.999255,0.000745,0:0,27,228	0/0:7,0:7:0.997028,0.002972,0:0,21,201	0/1:4,3:7:0,1,0:90,0,112	0/1:0,1:1:0.00044,0.839408,0.160152:40,3,0	0/0:17,0:17:0.999997,3e-06,0:0,51,290	0/0:40,0:40:1,0,0:0,120,399	0/0:25,0:25:1,0,0:0,75,353	0/0:69,0:69:1,0,0:0,208,399	0/0:6,0:6:0.994073,0.005927,0:0,18,181
chr8	24478958	chr8_24478958_A_C	A	C	.	PASS	AF=0.375;DP=238;NS=12;AN=24;MAF=0.375;AC=9;AC_Het=3;AC_Hom=6;AC_Hemi=0;HWE=0.205277	GT:AD:DP:GP:PL	1/1:0,27:27:0,0,1:372,81,0	1/1:0,10:10:0,0.002957,0.997043:271,30,0	1/1:0,9:9:0,0.005896,0.994104:183,27,0	0/1:6,6:12:0,1,0:129,0,156	0/1:12,10:22:0,1,0:222,0,257	0/1:2,4:6:0,0.999998,2e-06:104,0,52	0/0:3,0:3:0.858637,0.141363,0:0,9,110	0/0:1,0:1:0.602901,0.397047,5.2e-05:0,3,37	0/0:18,0:18:0.999995,5e-06,0:0,54,330	0/0:49,0:49:1,0,0:0,148,425	0/0:28,0:28:1,0,0:0,84,394	0/0:53,0:53:1,0,0:0,160,404	./.:0,0:0:0.363525,0.478811,0.157664:0,0,0
chr8	24480377	chr8_24480377_T_G	T	G	.	PASS	AF=0.318182;DP=212;NS=11;AN=22;MAF=0.318182;AC=7;AC_Het=3;AC_Hom=4;AC_Hemi=0;HWE=0.232198	GT:AD:DP:GP:PL	0/0:27,0:27:1,0,0:0,81,360	0/0:4,0:4:0.943618,0.056382,0:0,12,137	1/1:0,22:22:0,1e-06,0.999999:391,66,0	0/1:1,9:10:0,0.970124,0.029876:154,0,9	0/1:4,7:11:0,1,0:161,0,99	0/0:5,0:5:0.970991,0.029009,0:0,15,159	0/1:2,2:4:1e-06,0.999999,0:60,0,58	./.:0,0:0:0.457757,0.437641,0.104602:0,0,0	0/0:19,0:19:0.999998,2e-06,0:0,57,333	0/0:37,0:37:1,0,0:0,111,433	0/0:15,0:15:0.999971,2.9e-05,0:0,45,332	1/1:0,58:58:0,0,1:426,175,0	./.:0,0:0:0.457757,0.437641,0.104602:0,0,0
chr8	24481133	chr8_24481133_A_T	A	T	.	PASS	AF=0.458333;DP=241;NS=12;AN=24;MAF=0.458333;AC=11;AC_Het=5;AC_Hom=6;AC_Hemi=0;HWE=0.59387	GT:AD:DP:GP:PL	1/1:3,29:32:0,0.045763,0.954237:326,17,0	0/0:3,0:3:0.823581,0.176419,0:0,9,113	1/1:1,24:25:0,0.000349,0.999651:360,38,0	0/0:7,0:7:0.986789,0.013211,0:0,21,197	0/1:4,4:8:0,1,0:96,0,113	0/1:3,2:5:2e-06,0.999998,0:55,0,78	1/1:0,2:2:0,0.368494,0.631506:81,6,0	0/0:2,0:2:0.700073,0.299927,0:0,6,81	0/1:7,19:26:0,1,0:292,0,152	0/1:28,30:58:0,1,0:331,0,324	0/1:15,16:31:0,1,0:265,0,260	0/0:42,0:42:1,0,0:0,126,389	./.:0,0:0:0.29003,0.497029,0.212942:0,0,0
chr8	24482616	chr8_24482616_T_C	T	C	.	PASS	AF=0.181818;DP=255;NS=11;AN=22;MAF=0.181818;AC=4;AC_Het=2;AC_Hom=2;AC_Hemi=0;HWE=0.278196	GT:AD:DP:GP:PL	0/0:49,1:50:1,0,0:0,117,401	0/0:3,0:3:0.946489,0.053511,0:0,9,107	0/0:25,0:25:1,0,0:0,75,397	0/0:14,0:14:0.999972,2.8e-05,0:0,42,322	0/0:7,0:7:0.996479,0.003521,0:0,21,177	0/1:5,3:8:0,1,0:87,0,129	0/1:1,3:4:0,0.999428,0.000572:90,0,23	./.:0,0:0:0.665139,0.300843,0.034018:0,0,0	0/0:14,0:14:0.999972,2.8e-05,0:0,42,313	0/0:49,1:50:1,0,0:0,116,419	0/0:17,0:17:0.999997,3e-06,0:0,51,311	1/1:0,63:63:0,0,1:428,190,0	./.:0,0:0:0.665139,0.300843,0.034018:0,0,0
chr8	24483357	chr8_24483357_C_G	C	G	.	PASS	AF=0.5;DP=263;NS=12;AN=24;MAF=0.5;AC=12;AC_Het=6;AC_Hom=6;AC_Hemi=0;HWE=1	GT:AD:DP:GP:PL	0/0:49,0:49:1,0,0:0,148,404	1/1:0,4:4:0,0.113246,0.886754:134,12,0	0/0:17,0:17:0.999985,1.5e-05,0:0,51,355	0/0:13,0:13:0.999761,0.000239,0:0,39,318	0/1:4,2:6:1e-06,0.999999,0:58,0,126	1/1:0,7:7:0,0.015712,0.984288:217,21,0	0/1:5,1:6:0.00259,0.99741,0:23,0,150	0/1:1,3:4:0,0.997531,0.002469:103,0,23	0/1:14,4:18:0,1,0:77,0,278	0/1:27,17:44:0,1,0:255,0,345	0/1:14,14:28:0,1,0:207,0,271	1/1:0,67:67:0,0,1:436,202,0	./.:0,0:0:0.255397,0.499942,0.244661:0,0,0
chr8	24483780	chr8_24483780_C_T	C	T	.	PASS	AF=0.25;DP=109;NS=12;AN=24;MAF=0.25;AC=6;AC_Het=6;AC_Hom=0;AC_Hemi=0;HWE=0.529258	GT:AD:DP:GP:PL	0/0:2,0:2:0.829474,0.170515,1.1e-05:0,6,41	0/0:3,0:3:0.906796,0.093204,0:0,9,110	0/1:8,7:15:0,1,0:163,0,180	0/0:4,0:4:0.95112,0.04888,0:0,12,135	0/1:2,1:3:0.000772,0.999202,2.6e-05:32,0,39	0/1:0,1:1:0.000433,0.708335,0.291233:36,3,0	0/0:2,0:2:0.829483,0.170517,0:0,6,79	0/0:2,0:2:0.829483,0.170517,0:0,6,75	0/1:10,7:17:0,1,0:163,0,189	0/1:22,16:38:0,1,0:158,0,301	0/1:7,11:18:0,1,0:243,0,165	0/0:4,0:4:0.95112,0.04888,0:0,12,116	./.:0,0:0:0.502175,0.412936,0.084889:0,0,0
chr8	24483928	chr8_24483928_A_G	A	G	.	PASS	AF=0.269231;DP=151;NS=13;AN=26;MAF=0.269231;AC=7;AC_Het=7;AC_Hom=0;AC_Hemi=0;HWE=0.49913	GT:AD:DP:GP:PL	0/1:4,2:6:3e-06,0.999997,0:56,0,112	0/1:4,3:7:0,1,0:84,0,95	0/0:14,0:14:0.999951,4.9e-05,0:0,42,267	0/0:2,0:2:0.833215,0.166785,0:0,6,68	0/1:6,3:9:0,1,0:73,0,137	0/1:2,1:3:0.003149,0.996851,0:26,0,64	0/0:5,0:5:0.97559,0.02441,0:0,15,159	0/1:2,1:3:0.001989,0.998011,0:28,0,59	0/1:12,1:13:0.448234,0.551766,0:2,0,220	0/0:42,4:46:0.724277,0.275723,0:0,3,326	0/0:14,1:15:0.866302,0.133698,0:0,7,287	0/1:21,6:27:0,1,0:109,0,283	0/0:1,0:1:0.714102,0.285887,1.1e-05:0,3,40
chr8	24485084	chr8_24485084_A_C	A	C	.	PASS	AF=0.363636;DP=101;NS=11;AN=22;MAF=0.363636;AC=8;AC_Het=2;AC_Hom=6;AC_Hemi=0;HWE=0.0588235	GT:AD:DP:GP:PL	./.:0,0:0:0.38999,0.469004,0.141006:0,0,0	1/1:0,5:5:0,0.094151,0.905849:135,15,0	1/1:0,2:2:0,0.454004,0.545996:70,6,0	1/1:0,4:4:0,0.1721,0.8279:115,12,0	0/1:5,1:6:0.005292,0.994708,0:22,0,129	0/0:2,0:2:0.768849,0.231151,0:0,6,70	0/1:0,1:1:0.000104,0.624425,0.375471:40,3,0	0/0:1,0:1:0.62448,0.375498,2.3e-05:0,3,40	0/0:9,0:9:0.997657,0.002343,0:0,27,246	0/0:26,0:26:1,0,0:0,78,387	0/0:9,0:9:0.997657,0.002343,0:0,27,238	0/0:36,0:36:1,0,0:0,108,396	./.:0,0:0:0.38999,0.469004,0.141006:0,0,0
chr8	24486537	chr8_24486537_G_C	G	C	.	PASS	AF=0.181818;DP=186;NS=11;AN=22;MAF=0.181818;AC=4;AC_Het=4;AC_Hom=0;AC_Hemi=0;HWE=1	GT:AD:DP:GP:PL	0/0:16,0:16:0.999993,7e-06,0:0,48,321	0/0:5,0:5:0.985859,0.014141,0:0,15,160	0/1:10,6:16:0,1,0:148,0,227	0/1:11,5:16:0,1,0:116,0,245	0/1:5,1:6:0.010952,0.989048,0:23,0,149	0/0:2,0:2:0.897059,0.102941,0:0,6,81	./.:0,0:0:0.661507,0.303647,0.034845:0,0,0	0/1:1,3:4:0,0.99942,0.00058:103,0,23	0/0:18,0:18:0.999998,2e-06,0:0,54,357	0/0:39,0:39:1,0,0:0,117,424	0/0:22,0:22:1,0,0:0,66,364	0/0:41,0:41:1,0,0:0,123,407	./.:0,0:0:0.661507,0.303647,0.034845:0,0,0
chr8	24491322	chr8_24491322_T_A	T	A	.	PASS	AF=0.454545;DP=212;NS=11;AN=22;MAF=0.454545;AC=10;AC_Het=2;AC_Hom=8;AC_Hemi=0;HWE=0.0610009	GT:AD:DP:GP:PL	1/1:0,44:44:0,0,1:412,132,0	./.:0,0:0:0.279147,0.498393,0.222459:0,0,0	0/0:15,1:16:0.935778,0.064222,0:0,14,297	0/0:13,1:14:0.784676,0.215324,0:0,8,277	0/1:0,1:1:0.000149,0.528263,0.471588:36,3,0	1/1:0,7:7:0,0.017201,0.982799:193,21,0	0/1:1,3:4:0,0.998577,0.001423:92,0,25	1/1:0,2:2:0,0.359009,0.640991:77,6,0	0/0:16,0:16:0.999973,2.7e-05,0:0,48,331	0/0:30,0:30:1,0,0:0,90,415	0/0:13,0:13:0.999782,0.000218,0:0,39,324	1/1:0,65:65:0,0,1:439,196,0	./.:0,0:0:0.279147,0.498393,0.222459:0,0,0
chr8	24491826	chr8_24491826_C_T	C	T	.	PASS	AF=0.416667;DP=250;NS=12;AN=24;MAF=0.416667;AC=10;AC_Het=4;AC_Hom=6;AC_Hemi=0;HWE=0.289272	GT:AD:DP:GP:PL	1/1:0,40:40:0,0,1:427,120,0	0/0:4,0:4:0.914874,0.085126,0:0,12,143	1/1:0,21:21:0,1e-06,0.999999:383,63,0	0/1:10,13:23:0,1,0:258,0,206	0/1:7,3:10:0,1,0:79,0,181	0/1:2,3:5:0,1,0:82,0,61	0/0:3,0:3:0.843103,0.156897,0:0,9,111	0/1:1,1:2:0.000848,0.998682,0.00047:29,0,29	0/0:19,0:19:0.999997,3e-06,0:0,57,343	0/0:54,0:54:1,0,0:0,163,434	0/0:17,0:17:0.999989,1.1e-05,0:0,51,347	1/1:0,52:52:0,0,1:426,157,0	./.:0,0:0:0.328632,0.489265,0.182103:0,0,0
chr8	24492196	chr8_24492196_T_C	T	C	.	PASS	AF=0.454545;DP=250;NS=11;AN=22;MAF=0.454545;AC=10;AC_Het=6;AC_Hom=4;AC_Hemi=0;HWE=1	GT:AD:DP:GP:PL	0/0:47,0:47:1,0,0:0,141,406	1/1:0,8:8:0,0.00917,0.99083:175,24,0	0/1:9,13:22:0,1,0:273,0,193	0/1:8,10:18:0,1,0:229,0,177	1/1:0,9:9:0,0.004606,0.995394:238,27,0	0/1:5,1:6:0.011838,0.988162,0:17,0,153	0/0:4,0:4:0.904565,0.095435,0:0,12,130	./.:0,0:0:0.29407,0.496424,0.209506:0,0,0	0/1:10,9:19:0,1,0:185,0,234	0/1:30,21:51:0,1,0:305,0,345	0/1:9,2:11:2.8e-05,0.999972,0:43,0,208	0/0:55,0:55:1,0,0:0,166,428	./.:0,0:0:0.29407,0.496424,0.209506:0,0,0
chr8	24492920	chr8_24492920_T_C	T	C	.	PASS	AF=0.363636;DP=44;NS=11;AN=22;MAF=0.363636;AC=8;AC_Het=6;AC_Hom=2;AC_Hemi=0;HWE=1	GT:AD:DP:GP:PL	0/0:1,0:1:0.571631,0.428208,0.000161:0,3,33	0/0:2,0:2:0.727513,0.272487,0:0,6,71	0/1:2,1:3:0.006669,0.993331,0:20,0,65	0/1:2,1:3:0.000672,0.999328,1e-06:30,0,57	0/0:2,0:2:0.727513,0.272487,0:0,6,73	0/0:1,0:1:0.571708,0.428266,2.5e-05:0,3,41	0/1:0,1:1:0.000192,0.571609,0.428199:36,3,0	./.:0,0:0:0.326865,0.489712,0.183423:0,0,0	0/1:2,5:7:0,0.999998,2e-06:134,0,54	0/1:7,8:15:0,1,0:195,0,152	0/1:4,3:7:0,1,0:81,0,91	1/1:0,2:2:9e-06,0.400279,0.599712:51,6,0	./.:0,0:0:0.326865,0.489712,0.183423:0,0,0
chr8	24494620	chr8_24494620_G_C	G	C	.	PASS	AF=0.5;DP=247;NS=12;AN=24;MAF=0.5;AC=12;AC_Het=6;AC_Hom=6;AC_Hemi=0;HWE=1	GT:AD:DP:GP:PL	1/1:0,50:50:0,0,1:403,151,0	0/0:12,0:12:0.999514,0.000486,0:0,36,256	1/1:0,26:26:0,0,1:399,78,0	1/1:0,19:19:0,4e-06,0.999996:375,57,0	0/1:12,11:23:0,1,0:227,0,251	0/0:5,0:5:0.941448,0.058552,0:0,15,175	0/1:1,6:7:0,0.994967,0.005033:180,0,20	0/1:10,1:11:0.093262,0.906738,0:7,0,241	0/1:8,7:15:0,1,0:183,0,171	0/1:16,25:41:0,1,0:333,0,258	0/1:12,8:20:0,1,0:193,0,266	0/0:18,0:18:0.999992,8e-06,0:0,54,344	./.:0,0:0:0.251218,0.499997,0.248785:0,0,0
chr8	24495430	chr8_24495430_T_A	T	A	.	PASS	AF=0.333333;DP=120;NS=12;AN=24;MAF=0.333333;AC=8;AC_Het=4;AC_Hom=4;AC_Hemi=0;HWE=0.517566	GT:AD:DP:GP:PL	0/0:26,0:26:1,0,0:0,78,394	0/0:4,0:4:0.933184,0.066816,0:0,12,134	1/1:0,4:4:0,0.179123,0.820877:131,12,0	1/1:0,4:4:0,0.179123,0.820877:123,12,0	0/1:2,9:11:0,0.99993,7e-05:210,0,36	0/0:2,0:2:0.777359,0.222641,0:0,6,77	0/0:1,0:1:0.635768,0.36418,5.2e-05:0,3,36	0/0:2,0:2:0.777359,0.222641,0:0,6,71	0/1:10,7:17:0,1,0:169,0,236	0/1:21,11:32:0,1,0:201,0,281	0/1:6,9:15:0,1,0:211,0,139	0/0:2,0:2:0.777358,0.222641,1e-06:0,6,54	./.:0,0:0:0.404241,0.463117,0.132642:0,0,0
chr8	24495683	chr8_24495683_C_T	C	T	.	PASS	AF=0.5;DP=164;NS=12;AN=24;MAF=0.5;AC=12;AC_Het=6;AC_Hom=6;AC_Hemi=0;HWE=1	GT:AD:DP:GP:PL	0/0:19,0:19:0.999997,3e-06,0:0,57,278	0/0:6,0:6:0.972422,0.027578,0:0,18,178	0/0:22,0:22:1,0,0:0,66,370	1/1:0,9:9:0,0.004285,0.995715:194,27,0	0/1:13,5:18:0,1,0:94,0,285	0/1:1,1:2:0.000175,0.999252,0.000573:35,0,29	1/1:0,2:2:3e-06,0.355218,0.644779:54,6,0	0/1:5,1:6:0.033977,0.966023,0:12,0,153	0/1:10,9:19:0,1,0:153,0,226	0/1:19,19:38:0,1,0:261,0,262	0/1:11,9:20:0,1,0:164,0,232	1/1:0,3:3:0,0.215966,0.784034:95,9,0	./.:0,0:0:0.274815,0.498826,0.226359:0,0,0
chr8	24496175	chr8_24496175_T_A	T	A	.	PASS	AF=0.291667;DP=262;NS=12;AN=24;MAF=0.291667;AC=7;AC_Het=5;AC_Hom=2;AC_Hemi=0;HWE=1	GT:AD:DP:GP:PL	0/1:35,27:62:0,1,0:326,0,352	0/0:11,0:11:0.999599,0.000401,0:0,33,283	0/1:7,10:17:0,1,0:226,0,116	0/0:13,0:13:0.9999,0.0001,0:0,39,293	0/0:11,0:11:0.999599,0.000401,0:0,33,268	0/1:3,1:4:0.012123,0.987877,0:20,0,101	0/1:4,2:6:5e-06,0.999995,0:54,0,87	0/1:3,3:6:0,1,0:83,0,92	0/0:22,1:23:0.998767,0.001233,0:0,28,331	0/0:64,0:64:1,0,0:0,193,437	0/0:28,0:28:1,0,0:0,84,397	1/1:0,17:17:0,3.7e-05,0.999963:246,51,0	./.:0,0:0:0.502328,0.412846,0.084826:0,0,0
chr8	24498162	chr8_24498162_T_G	T	G	.	PASS	AF=0.136364;DP=241;NS=11;AN=22;MAF=0.136364;AC=3;AC_Het=3;AC_Hom=0;AC_Hemi=0;HWE=1	GT:AD:DP:GP:PL	./.:0,0:0:0.716225,0.260152,0.023624:0,0,0	0/0:2,0:2:0.916754,0.083246,0:0,6,75	0/0:22,2:24:0.833214,0.166786,0:0,3,320	0/0:23,0:23:1,0,0:0,69,375	0/0:13,0:13:0.999956,4.4e-05,0:0,39,295	0/1:1,3:4:0,0.99971,0.00029:86,0,25	0/0:3,0:3:0.95657,0.04343,0:0,9,98	0/1:0,1:1:0.001852,0.844732,0.153416:34,3,0	0/1:25,3:28:0.06395,0.93605,0:16,0,329	0/0:53,0:53:1,0,0:0,160,429	0/0:28,0:28:1,0,0:0,84,387	0/0:59,3:62:1,0,0:0,107,378	./.:0,0:0:0.716225,0.260152,0.023624:0,0,0
chr8	24498291	chr8_24498291_A_G	A	G	.	PASS	AF=0.375;DP=250;NS=12;AN=24;MAF=0.375;AC=9;AC_Het=5;AC_Hom=4;AC_Hemi=0;HWE=1	GT:AD:DP:GP:PL	1/1:0,14:14:0,0.000207,0.999793:273,42,0	0/0:4,0:4:0.931395,0.068605,0:0,12,128	0/0:29,1:30:1,0,0:0,71,395	0/1:9,6:15:0,1,0:112,0,185	0/0:18,0:18:0.999996,4e-06,0:0,54,356	0/1:6,2:8:6.4e-05,0.999936,0:41,0,170	1/1:0,3:3:0,0.297867,0.702133:100,9,0	0/0:3,0:3:0.871598,0.128402,0:0,9,104	0/1:9,8:17:0,1,0:163,0,198	0/1:31,25:56:0,1,0:296,0,347	0/1:13,7:20:0,1,0:153,0,264	0/0:62,0:62:1,0,0:0,187,424	./.:0,0:0:0.39591,0.466608,0.137482:0,0,0
chr8	24498586	chr8_24498586_C_T	C	T	.	PASS	AF=0.416667;DP=240;NS=12;AN=24;MAF=0.416667;AC=10;AC_Het=2;AC_Hom=8;AC_Hemi=0;HWE=0.0286714	GT:AD:DP:GP:PL	0/0:29,0:29:1,0,0:0,87,398	1/1:0,6:6:0,0.041036,0.958964:182,18,0	1/1:0,17:17:0,2.1e-05,0.999979:332,51,0	0/1:8,5:13:0,1,0:136,0,164	0/1:5,11:16:0,1,0:247,0,115	0/0:3,0:3:0.845627,0.154373,0:0,9,95	1/1:0,2:2:0,0.40642,0.593579:64,6,0	0/0:1,0:1:0.5779,0.422002,9.7e-05:0,3,35	0/0:22,0:22:1,0,0:0,66,362	0/0:59,0:59:1,0,0:0,178,433	0/0:24,0:24:1,0,0:0,72,382	1/1:0,48:48:0,0,1:428,144,0	./.:0,0:0:0.334032,0.487846,0.178122:0,0,0
chr8	24499284	chr8_24499284_A_T	A	T	.	PASS	AF=0.125;DP=221;NS=12;AN=24;MAF=0.125;AC=3;AC_Het=3;AC_Hom=0;AC_Hemi=0;HWE=1	GT:AD:DP:GP:PL	0/0:7,0:7:0.997632,0.002368,0:0,21,204	0/0:4,0:4:0.981368,0.018632,0:0,12,129	0/1:24,4:28:0.000176,0.999824,0:43,0,336	0/0:8,0:8:0.998815,0.001185,0:0,24,230	0/1:5,3:8:3e-06,0.999997,0:61,0,112	0/0:1,0:1:0.868137,0.131862,2e-06:0,3,41	0/1:4,1:5:0.025766,0.974234,0:21,0,135	0/0:3,0:3:0.963417,0.036583,0:0,9,104	0/0:23,0:23:1,0,0:0,69,377	0/0:58,0:58:1,0,0:0,175,427	0/0:29,0:29:1,0,0:0,87,396	0/0:44,3:47:0.999973,2.7e-05,0:0,40,348	./.:0,0:0:0.753662,0.22895,0.017388:0,0,0
chr8	24499617	chr8_24499617_G_A	G	A	.	PASS	AF=0.375;DP=227;NS=12;AN=24;MAF=0.375;AC=9;AC_Het=5;AC_Hom=4;AC_Hemi=0;HWE=1	GT:AD:DP:GP:PL	0/0:28,0:28:1,0,0:0,84,393	0/0:5,0:5:0.961564,0.038436,0:0,15,159	1/1:0,21:21:0,1e-06,0.999999:386,63,0	1/1:0,6:6:0,0.046582,0.953418:187,18,0	0/1:9,5:14:0,1,0:116,0,204	0/0:2,0:2:0.757699,0.242301,0:0,6,63	0/1:5,1:6:0.00988,0.99012,0:19,0,144	0/0:3,0:3:0.86215,0.13785,0:0,9,110	0/1:5,7:12:0,1,0:175,0,124	0/1:30,15:45:0,1,0:228,0,341	0/1:14,5:19:0,1,0:105,0,247	0/0:65,0:65:1,0,0:0,196,417	./.:0,0:0:0.371992,0.475839,0.152169:0,0,0
chr8	24499767	chr8_24499767_C_T	C	T	.	PASS	AF=0.333333;DP=198;NS=12;AN=24;MAF=0.333333;AC=8;AC_Het=4;AC_Hom=4;AC_Hemi=0;HWE=0.517566	GT:AD:DP:GP:PL	0/0:19,0:19:0.999998,2e-06,0:0,57,330	0/1:0,1:1:0.000936,0.645552,0.353512:31,3,0	0/1:12,5:17:0,1,0:105,0,239	1/1:0,5:5:0,0.102437,0.897563:155,15,0	0/1:2,2:4:1e-06,0.999999,0:62,0,63	0/1:1,2:3:0,0.998904,0.001096:68,0,24	0/0:3,0:3:0.879586,0.120414,0:0,9,84	0/0:3,0:3:0.879586,0.120414,0:0,9,103	0/0:13,0:13:0.999866,0.000134,0:0,39,282	0/0:47,0:47:1,0,0:0,141,415	0/0:21,0:21:0.999999,1e-06,0:0,63,339	1/1:1,61:62:0,0,1:414,168,0	./.:0,0:0:0.417522,0.457275,0.125203:0,0,0
chr8	24499878	chr8_24499878_G_A	G	A	.	PASS	AF=0.25;DP=184;NS=12;AN=24;MAF=0.25;AC=6;AC_Het=4;AC_Hom=2;AC_Hemi=0;HWE=1	GT:AD:DP:GP:PL	0/0:20,0:20:0.999999,1e-06,0:0,60,303	0/0:8,0:8:0.997328,0.002672,0:0,24,238	0/1:8,2:10:7.5e-05,0.999925,0:43,0,199	0/1:4,1:5:0.044495,0.955505,0:15,0,123	0/0:18,0:18:0.999997,3e-06,0:0,54,360	0/0:4,0:4:0.958899,0.041101,0:0,12,137	0/1:3,1:4:0.004632,0.995368,0:25,0,91	1/1:0,4:4:0,0.267137,0.732863:122,12,0	0/0:9,1:10:0.853782,0.146218,0:0,6,158	0/1:17,6:23:0,1,0:102,0,292	0/0:8,1:9:0.745243,0.254757,0:0,3,178	0/0:68,0:68:1,0,0:0,205,436	./.:0,0:0:0.554504,0.380293,0.065204:0,0,0
chr8	24499922	chr8_24499922_G_A	G	A	.	PASS	AF=0.166667;DP=190;NS=12;AN=24;MAF=0.166667;AC=4;AC_Het=2;AC_Hom=2;AC_Hemi=0;HWE=0.254658	GT:AD:DP:GP:PL	0/1:11,3:14:1.9e-05,0.999981,0:51,0,207	0/0:9,0:9:0.999219,0.000781,0:0,27,238	0/1:7,2:9:4e-05,0.99996,0:48,0,170	0/0:10,0:10:0.99961,0.00039,0:0,30,253	0/0:14,0:14:0.999976,2.4e-05,0:0,42,315	0/0:5,0:5:0.987654,0.012346,0:0,15,145	0/0:2,0:2:0.909085,0.090915,0:0,6,69	1/1:0,5:5:0,0.238071,0.761929:155,15,0	0/0:14,0:14:0.999976,2.4e-05,0:0,42,266	0/0:39,0:39:1,0,0:0,117,409	0/0:12,1:13:0.866024,0.133976,0:0,4,244	0/0:56,0:56:1,0,0:0,169,425	./.:0,0:0:0.694423,0.277795,0.027782:0,0,0
chr8	24501282	chr8_24501282_G_A	G	A	.	PASS	AF=0.153846;DP=266;NS=13;AN=26;MAF=0.153846;AC=4;AC_Het=4;AC_Hom=0;AC_Hemi=0;HWE=1	GT:AD:DP:GP:PL	0/1:7,5:12:0,1,0:107,0,169	0/0:6,0:6:0.99382,0.00618,0:0,18,188	0/0:15,0:15:0.999988,1.2e-05,0:0,45,319	0/0:19,0:19:0.999999,1e-06,0:0,57,374	0/0:15,0:15:0.999988,1.2e-05,0:0,45,326	0/1:4,5:9:0,1,0:146,0,114	0/1:5,2:7:1e-05,0.99999,0:54,0,134	0/1:0,2:2:0,0.71531,0.28469:75,6,0	0/0:15,0:15:0.999988,1.2e-05,0:0,45,326	0/0:41,0:41:1,0,0:0,123,417	0/0:22,0:22:1,0,0:0,66,384	0/0:99,0:99:1,0,0:0,298,450	0/0:4,0:4:0.97573,0.02427,0:0,12,142
chr8	24503905	chr8_24503905_G_A	G	A	.	PASS	AF=0.461538;DP=184;NS=13;AN=26;MAF=0.461538;AC=12;AC_Het=4;AC_Hom=8;AC_Hemi=0;HWE=0.260843	GT:AD:DP:GP:PL	0/0:17,0:17:0.999988,1.2e-05,0:0,51,336	0/0:5,0:5:0.951692,0.048308,0:0,15,163	0/0:14,0:14:0.999901,9.9e-05,0:0,42,309	0/0:11,0:11:0.999208,0.000792,0:0,33,286	0/1:1,4:5:0,0.997415,0.002585:112,0,22	1/1:0,3:3:0,0.235357,0.764643:86,9,0	0/0:2,0:2:0.711192,0.288808,0:0,6,78	1/1:0,2:2:0,0.381037,0.618963:66,6,0	0/1:10,6:16:0,1,0:139,0,209	0/1:23,15:38:0,1,0:219,0,324	0/1:8,8:16:0,1,0:179,0,171	1/1:0,50:50:0,0,1:413,151,0	1/1:0,5:5:0,0.071451,0.928549:154,15,0
chr8	24505829	chr8_24505829_T_C	T	C	.	PASS	AF=0.125;DP=249;NS=12;AN=24;MAF=0.125;AC=3;AC_Het=1;AC_Hom=2;AC_Hemi=0;HWE=0.130435	GT:AD:DP:GP:PL	0/0:34,0:34:1,0,0:0,102,401	./.:0,0:0:0.763009,0.220989,0.016001:0,0,0	0/0:7,0:7:0.997743,0.002257,0:0,21,201	0/0:24,0:24:1,0,0:0,72,350	0/0:4,0:4:0.982221,0.017779,0:0,12,126	0/0:6,0:6:0.995495,0.004505,0:0,18,191	0/0:11,0:11:0.999859,0.000141,0:0,33,266	0/0:4,0:4:0.982221,0.017779,0:0,12,140	0/0:11,0:11:0.999859,0.000141,0:0,33,236	0/0:38,0:38:1,0,0:0,114,415	0/0:23,0:23:1,0,0:0,69,389	0/1:36,40:76:0,1,0:356,0,330	1/1:0,11:11:0,0.006698,0.993302:276,33,0
chr8	24512575	chr8_24512575_T_C	T	C	.	PASS	AF=0.5;DP=243;NS=12;AN=24;MAF=0.5;AC=12;AC_Het=4;AC_Hom=8;AC_Hemi=0;HWE=0.281462	GT:AD:DP:GP:PL	1/1:0,20:20:0,2e-06,0.999998:291,60,0	1/1:0,3:3:0,0.221208,0.778792:77,9,0	1/1:0,3:3:0,0.221208,0.778792:98,9,0	0/1:11,2:13:0.000998,0.999002,0:28,0,259	0/1:9,2:11:4.1e-05,0.999959,0:41,0,198	0/0:5,0:5:0.947862,0.052138,0:0,15,120	0/1:5,1:6:0.152513,0.847487,0:5,0,140	./.:0,0:0:0.282893,0.497968,0.21914:0,0,0	0/0:17,0:17:0.999987,1.3e-05,0:0,51,325	0/0:36,0:36:1,0,0:0,108,405	0/0:21,0:21:0.999999,1e-06,0:0,63,357	0/1:46,59:105:0,1,0:284,0,328	1/1:0,3:3:0,0.221208,0.778792:95,9,0
chr8	24513274	chr8_24513274_G_C	G	C	.	PASS	AF=0.192308;DP=211;NS=13;AN=26;MAF=0.192308;AC=5;AC_Het=5;AC_Hom=0;AC_Hemi=0;HWE=1	GT:AD:DP:GP:PL	0/1:10,3:13:5e-06,0.999995,0:55,0,200	0/1:7,3:10:6.2e-05,0.999938,0:45,0,140	0/0:4,0:4:0.967618,0.032382,0:0,12,114	0/0:9,0:9:0.998955,0.001045,0:0,27,169	0/1:2,1:3:0.105334,0.894665,1e-06:12,0,50	0/1:3,1:4:0.004712,0.995288,0:26,0,73	0/0:4,0:4:0.967618,0.032382,0:0,12,114	0/0:1,0:1:0.788456,0.211095,0.000449:0,3,21	0/0:8,0:8:0.997913,0.002087,0:0,24,197	0/1:26,4:30:0.032363,0.967637,0:17,0,299	0/0:20,1:21:0.999488,0.000512,0:0,30,328	0/0:85,12:97:0.997296,0.002704,0:0,23,298	0/0:6,1:7:0.649639,0.350361,0:0,0,143
chr8	24515894	chr8_24515894_C_T	C	T	.	PASS	AF=0.115385;DP=214;NS=13;AN=26;MAF=0.115385;AC=3;AC_Het=3;AC_Hom=0;AC_Hemi=0;HWE=1	GT:AD:DP:GP:PL	0/1:3,1:4:0.264555,0.735445,0:10,0,67	0/0:2,0:2:0.935017,0.064983,0:0,6,70	0/0:9,0:9:0.999457,0.000543,0:0,27,198	0/0:6,0:6:0.995675,0.004325,0:0,18,178	0/0:4,0:4:0.982922,0.017078,0:0,12,109	0/1:0,2:2:1e-06,0.782467,0.217532:71,6,0	0/1:5,1:6:0.022498,0.977502,0:22,0,129	0/0:1,0:1:0.877959,0.122036,4e-06:0,3,36	0/0:25,0:25:1,0,0:0,75,395	0/0:58,0:58:1,0,0:0,175,433	0/0:30,0:30:1,0,0:0,90,396	0/0:64,0:64:1,0,0:0,193,407	0/0:3,0:3:0.966418,0.033582,0:0,9,94
chr8	24526133	chr8_24526133_T_C	T	C	.	PASS	AF=0.461538;DP=252;NS=13;AN=26;MAF=0.461538;AC=12;AC_Het=6;AC_Hom=6;AC_Hemi=0;HWE=1	GT:AD:DP:GP:PL	1/1:0,21:21:0,1e-06,0.999999:308,63,0	0/0:3,0:3:0.813498,0.186502,0:0,9,103	1/1:0,17:17:0,1.7e-05,0.999983:333,51,0	1/1:0,13:13:0,0.000266,0.999734:263,39,0	0/1:5,2:7:6e-06,0.999994,0:50,0,152	0/0:7,0:7:0.985874,0.014126,0:0,21,201	0/0:5,0:5:0.945793,0.054207,0:0,15,164	0/1:2,1:3:0.00345,0.99655,0:22,0,66	0/1:4,3:7:0,1,0:73,0,119	0/1:29,11:40:0,1,0:154,0,341	0/1:16,9:25:0,1,0:175,0,278	0/1:45,56:101:0,1,0:362,0,336	0/0:3,0:3:0.813498,0.186502,0:0,9,111
chr8	24528905	chr8_24528905_G_A	G	A	.	PASS	AF=0.192308;DP=130;NS=13;AN=26;MAF=0.192308;AC=5;AC_Het=5;AC_Hom=0;AC_Hemi=0;HWE=1	GT:AD:DP:GP:PL	0/1:1,12:13:0,0.650393,0.349607:245,6,0	0/0:8,0:8:0.997953,0.002047,0:0,24,242	0/0:7,0:7:0.995914,0.004086,0:0,21,208	0/1:1,4:5:0,0.996679,0.003321:106,0,16	0/1:3,1:4:0.011975,0.988025,0:22,0,100	0/0:5,0:5:0.983853,0.016147,0:0,15,160	0/0:2,0:2:0.883936,0.116064,0:0,6,66	0/0:3,0:3:0.938393,0.061607,0:0,9,101	0/0:8,0:8:0.997953,0.002047,0:0,24,211	0/1:11,2:13:0.001676,0.998324,0:31,0,219	0/1:8,1:9:0.133756,0.866244,0:11,0,195	0/0:42,0:42:1,0,0:0,126,394	0/0:11,0:11:0.999744,0.000256,0:0,33,278
chr8	24545517	chr8_24545517_A_G	A	G	.	PASS	AF=0.5;DP=252;NS=13;AN=26;MAF=0.5;AC=13;AC_Het=3;AC_Hom=10;AC_Hemi=0;HWE=0.0892525	GT:AD:DP:GP:PL	1/1:0,22:22:0,1e-06,0.999999:374,66,0	1/1:0,7:7:0,0.016712,0.983288:200,21,0	1/1:1,14:15:0,0.249916,0.750084:286,8,0	0/1:10,11:21:0,1,0:251,0,214	0/1:13,9:22:0,1,0:197,0,277	0/1:3,1:4:0.00345,0.99655,0:22,0,92	1/1:0,5:5:0,0.063656,0.936344:159,15,0	1/1:0,3:3:0,0.213798,0.786202:113,9,0	0/0:15,0:15:0.999944,5.6e-05,0:0,45,314	0/0:55,0:55:1,0,0:0,166,435	0/0:19,0:19:0.999996,4e-06,0:0,57,352	0/0:53,0:53:1,0,0:0,160,420	0/0:11,0:11:0.999103,0.000897,0:0,33,286
chr8	24551007	chr8_24551007_C_T	C	T	.	PASS	AF=0.458333;DP=200;NS=12;AN=24;MAF=0.458333;AC=11;AC_Het=5;AC_Hom=6;AC_Hemi=0;HWE=0.59387	GT:AD:DP:GP:PL	0/1:4,6:10:0,1,0:144,0,101	0/0:5,0:5:0.94654,0.05346,0:0,15,152	1/1:0,14:14:0,0.000135,0.999865:325,42,0	1/1:0,4:4:0,0.121508,0.878492:140,12,0	0/0:2,0:2:0.688779,0.311221,0:0,6,78	0/1:2,1:3:0.000882,0.999118,0:28,0,66	1/1:0,6:6:0,0.033422,0.966578:170,18,0	./.:0,0:0:0.275931,0.498721,0.225348:0,0,0	0/1:12,10:22:0,1,0:217,0,251	0/1:27,23:50:0,1,0:306,0,322	0/1:13,10:23:0,1,0:204,0,245	0/0:56,2:58:1,0,0:0,108,372	0/0:3,0:3:0.815714,0.184286,0:0,9,102
chr8	24552342	chr8_24552342_T_C	T	C	.	PASS	AF=0.461538;DP=204;NS=13;AN=26;MAF=0.461538;AC=12;AC_Het=4;AC_Hom=8;AC_Hemi=0;HWE=0.260843	GT:AD:DP:GP:PL	1/1:0,15:15:0,7e-05,0.99993:317,45,0	0/0:5,0:5:0.948053,0.051947,0:0,15,169	1/1:0,5:5:0,0.066541,0.933459:170,15,0	1/1:0,4:4:0,0.124781,0.875219:143,12,0	0/1:3,4:7:0,1,0:108,0,88	1/1:0,4:4:0,0.124781,0.875219:121,12,0	0/0:4,0:4:0.901236,0.098764,0:0,12,132	0/0:2,0:2:0.695238,0.304762,0:0,6,77	0/1:21,4:25:0,1,0:73,0,335	0/1:35,10:45:0,1,0:153,0,356	0/1:16,4:20:0,1,0:68,0,298	0/0:60,0:60:1,0,0:0,181,431	0/0:8,0:8:0.993198,0.006802,0:0,24,234
chr8	24556132	chr8_24556132_T_A	T	A	.	PASS	AF=0.291667;DP=221;NS=12;AN=24;MAF=0.291667;AC=7;AC_Het=7;AC_Hom=0;AC_Hemi=0;HWE=0.487414	GT:AD:DP:GP:PL	0/0:5,0:5:0.971707,0.028293,0:0,15,145	0/0:5,0:5:0.971707,0.028293,0:0,15,168	0/1:7,5:12:0,1,0:111,0,150	0/1:2,5:7:0,0.997276,0.002724:126,0,19	0/0:4,0:4:0.94497,0.05503,0:0,12,133	0/1:0,1:1:0.000463,0.681861,0.317676:35,3,0	./.:0,0:0:0.465368,0.433622,0.10101:0,0,0	0/0:2,0:2:0.811069,0.188931,0:0,6,74	0/1:23,10:33:0,1,0:173,0,330	0/1:37,19:56:0,1,0:242,0,327	0/1:19,6:25:0,1,0:122,0,298	0/1:33,31:64:0,1,0:316,0,314	0/0:7,0:7:0.992774,0.007226,0:0,21,205
chr8	24564261	chr8_24564261_C_T	C	T	.	PASS	AF=0.166667;DP=265;NS=12;AN=24;MAF=0.166667;AC=4;AC_Het=2;AC_Hom=2;AC_Hemi=0;HWE=0.254658	GT:AD:DP:GP:PL	./.:0,0:0:0.68436,0.285801,0.029839:0,0,0	0/0:8,0:8:0.998371,0.001629,0:0,24,230	0/0:21,0:21:1,0,0:0,63,344	0/0:9,0:9:0.999185,0.000815,0:0,27,240	0/0:6,0:6:0.993517,0.006483,0:0,18,178	0/1:6,3:9:0,1,0:81,0,156	1/1:0,8:8:0,0.036063,0.963937:230,24,0	0/1:0,1:1:0.001251,0.826224,0.172525:35,3,0	0/0:20,0:20:1,0,0:0,60,366	0/0:42,0:42:1,0,0:0,126,420	0/0:24,0:24:1,0,0:0,72,363	0/0:109,0:109:1,0,0:0,328,467	0/0:8,0:8:0.998371,0.001629,0:0,24,226
chr8	24569407	chr8_24569407_C_A	C	A	.	PASS	AF=0.5;DP=246;NS=12;AN=24;MAF=0.5;AC=12;AC_Het=4;AC_Hom=8;AC_Hemi=0;HWE=0.281462	GT:AD:DP:GP:PL	1/1:0,6:6:0,0.031753,0.968247:179,18,0	0/1:9,10:19:0,1,0:228,0,180	1/1:0,9:9:0,0.004082,0.995918:227,27,0	0/1:21,13:34:0,1,0:232,0,309	0/1:18,4:22:0,1,0:78,0,305	0/0:7,0:7:0.985331,0.014669,0:0,21,196	1/1:0,3:3:0,0.207832,0.792168:99,9,0	./.:0,0:0:0.262213,0.499709,0.238078:0,0,0	0/0:11,0:11:0.99907,0.00093,0:0,33,275	0/0:43,0:43:1,0,0:0,129,412	0/0:24,0:24:1,0,0:0,72,358	0/1:52,11:63:0,1,0:104,0,316	1/1:0,5:5:0,0.061552,0.938448:146,15,0
chr8	24571275	chr8_24571275_G_A	G	A	.	PASS	AF=0.375;DP=247;NS=12;AN=24;MAF=0.375;AC=9;AC_Het=9;AC_Hom=0;AC_Hemi=0;HWE=0.0922062	GT:AD:DP:GP:PL	./.:0,0:0:0.386738,0.470289,0.142973:0,0,0	0/1:1,5:6:0,0.997557,0.002443:127,0,21	0/1:8,8:16:0,1,0:124,0,140	0/0:14,1:15:0.971123,0.028877,0:0,16,231	0/1:6,2:8:0.000169,0.999831,0:37,0,135	0/0:2,0:2:0.766868,0.233132,0:0,6,74	0/1:3,1:4:0.114744,0.885256,0:8,0,77	0/0:3,0:3:0.868055,0.131945,0:0,9,104	0/1:19,7:26:1e-06,0.999999,0:58,0,268	0/1:49,20:69:0,1,0:105,0,337	0/1:17,7:24:1e-06,0.999999,0:59,0,248	0/1:50,17:67:0,1,0:95,0,279	0/1:5,1:6:0.206663,0.793337,0:5,0,117
chr8	24571920	chr8_24571920_C_T	C	T	.	PASS	AF=0.208333;DP=188;NS=12;AN=24;MAF=0.208333;AC=5;AC_Het=3;AC_Hom=2;AC_Hemi=0;HWE=0.403727	GT:AD:DP:GP:PL	./.:0,0:0:0.626015,0.330392,0.043593:0,0,0	0/0:2,0:2:0.883439,0.116561,0:0,6,64	0/0:11,0:11:0.999742,0.000258,0:0,33,265	0/0:7,0:7:0.995894,0.004106,0:0,21,156	0/0:9,0:9:0.99897,0.00103,0:0,27,241	0/0:3,0:3:0.938113,0.061887,0:0,9,108	0/1:3,1:4:0.003775,0.996225,0:27,0,90	0/0:1,0:1:0.791199,0.208784,1.7e-05:0,3,35	0/1:7,1:8:0.05753,0.94247,0:15,0,135	0/0:32,0:32:1,0,0:0,96,359	0/0:9,0:9:0.99897,0.00103,0:0,27,213	0/1:49,48:97:0,1,0:352,0,357	1/1:0,4:4:0,0.321424,0.678576:138,12,0
chr8	24573005	chr8_24573005_T_C	T	C	.	PASS	AF=0.346154;DP=251;NS=13;AN=26;MAF=0.346154;AC=9;AC_Het=3;AC_Hom=6;AC_Hemi=0;HWE=0.0919908	GT:AD:DP:GP:PL	1/1:0,12:12:0,0.000838,0.999162:283,36,0	1/1:0,6:6:0,0.050957,0.949043:186,18,0	0/0:16,0:16:0.999982,1.8e-05,0:0,48,327	0/0:8,0:8:0.995474,0.004526,0:0,24,222	0/0:6,0:6:0.982139,0.017861,0:0,18,171	0/1:2,3:5:0,0.999998,2e-06:74,0,53	0/1:0,1:1:0.000343,0.631901,0.367756:35,3,0	0/0:2,0:2:0.774603,0.225397,0:0,6,72	0/0:8,0:8:0.995474,0.004526,0:0,24,221	0/0:43,0:43:1,0,0:0,129,416	0/0:12,0:12:0.999716,0.000284,0:0,36,277	0/1:57,65:122:0,1,0:373,0,349	1/1:0,10:10:0,0.003344,0.996656:266,30,0
chr8	24577155	chr8_24577155_C_A	C	A	.	PASS	AF=0.5;DP=213;NS=13;AN=26;MAF=0.5;AC=13;AC_Het=7;AC_Hom=6;AC_Hemi=0;HWE=1	GT:AD:DP:GP:PL	0/0:3,0:3:0.80612,0.19388,0:0,9,88	0/0:8,0:8:0.99254,0.00746,0:0,24,227	0/0:10,0:10:0.998125,0.001875,0:0,30,230	1/1:0,16:16:0,3.2e-05,0.999968:300,48,0	0/1:8,7:15:0,1,0:174,0,180	0/1:1,2:3:0,0.998785,0.001215:63,0,26	1/1:0,4:4:0,0.114985,0.885015:132,12,0	0/1:1,2:3:0,0.998785,0.001215:63,0,26	0/1:5,6:11:0,1,0:145,0,122	0/1:18,10:28:0,1,0:191,0,230	0/1:9,6:15:0,1,0:117,0,213	0/1:51,44:95:0,1,0:334,0,349	1/1:0,2:2:0,0.341978,0.658021:62,6,0
chr8	24580826	chr8_24580826_A_G	A	G	.	PASS	AF=0.409091;DP=216;NS=11;AN=22;MAF=0.409091;AC=9;AC_Het=5;AC_Hom=4;AC_Hemi=0;HWE=1	GT:AD:DP:GP:PL	./.:0,0:0:0.332235,0.488327,0.179438:0,0,0	1/1:0,3:3:0,0.253825,0.746175:100,9,0	1/1:0,19:19:0,5e-06,0.999995:349,57,0	0/1:4,1:5:0.005436,0.994564,0:21,0,120	0/1:3,3:6:0,1,0:81,0,94	./.:0,0:0:0.332235,0.488327,0.179438:0,0,0	0/0:3,0:3:0.844792,0.155208,0:0,9,97	0/1:2,3:5:0,0.999999,1e-06:95,0,56	0/0:15,0:15:0.999955,4.5e-05,0:0,45,303	0/0:47,0:47:1,0,0:0,141,416	0/0:25,0:25:1,0,0:0,75,377	0/1:50,36:86:0,1,0:315,0,362	0/1:0,1:1:0.000248,0.576253,0.423499:35,3,0
chr8	24581864	chr8_24581864_T_C	T	C	.	PASS	AF=0.269231;DP=268;NS=13;AN=26;MAF=0.269231;AC=7;AC_Het=5;AC_Hom=2;AC_Hemi=0;HWE=1	GT:AD:DP:GP:PL	0/0:15,0:15:0.999977,2.3e-05,0:0,45,298	0/0:5,0:5:0.976938,0.023062,0:0,15,125	0/0:2,0:2:0.841147,0.158853,0:0,6,73	1/1:0,6:6:0,0.076409,0.923591:174,18,0	0/0:6,0:6:0.988335,0.011665,0:0,18,185	0/0:7,0:7:0.994133,0.005867,0:0,21,218	0/1:1,4:5:0,0.998094,0.001906:109,0,20	0/1:1,3:4:0,0.99976,0.00024:91,0,29	0/1:11,12:23:0,1,0:246,0,229	0/1:27,18:45:0,1,0:261,0,355	0/1:13,15:28:0,1,0:280,0,247	0/0:114,0:114:1,0,0:0,343,466	0/0:8,0:8:0.997058,0.002942,0:0,24,232
chr8	24584421	chr8_24584421_C_A	C	A	.	PASS	AF=0.125;DP=250;NS=12;AN=24;MAF=0.125;AC=3;AC_Het=3;AC_Hom=0;AC_Hemi=0;HWE=1	GT:AD:DP:GP:PL	./.:0,0:0:0.734636,0.244946,0.020418:0,0,0	0/1:3,1:4:0.014941,0.985059,0:23,0,90	0/0:12,1:13:0.989639,0.010361,0:0,15,233	0/0:5,1:6:0.745172,0.254828,0:0,0,136	0/0:5,0:5:0.989688,0.010312,0:0,15,137	0/1:3,2:5:0.000267,0.999733,0:41,0,84	0/0:1,0:1:0.857107,0.14289,3e-06:0,3,39	0/0:3,0:3:0.95999,0.04001,0:0,9,104	0/0:12,1:13:0.984938,0.015062,0:0,13,220	0/0:40,5:45:0.992051,0.007949,0:0,16,334	0/1:21,4:25:0.047102,0.952898,0:18,0,290	0/0:124,0:124:1,0,0:0,373,483	0/0:5,0:5:0.989688,0.010312,0:0,15,130
chr8	24585687	chr8_24585687_A_G	A	G	.	PASS	AF=0.454545;DP=141;NS=11;AN=22;MAF=0.454545;AC=10;AC_Het=4;AC_Hom=6;AC_Hemi=0;HWE=0.542748	GT:AD:DP:GP:PL	./.:0,0:0:0.319755,0.491428,0.188817:0,0,0	1/1:0,3:3:0,0.245468,0.754532:84,9,0	./.:0,0:0:0.319755,0.491428,0.188817:0,0,0	1/1:0,2:2:0,0.394179,0.605821:77,6,0	0/0:8,0:8:0.994033,0.005967,0:0,24,232	0/0:13,0:13:0.999812,0.000188,0:0,39,293	0/0:2,0:2:0.722431,0.277569,0:0,6,67	0/0:3,0:3:0.838852,0.161148,0:0,9,87	0/1:7,2:9:2.6e-05,0.999974,0:44,0,162	0/1:21,4:25:3.2e-05,0.999968,0:43,0,308	0/1:4,4:8:0,1,0:91,0,100	0/1:43,22:65:0,1,0:256,0,355	1/1:0,3:3:0,0.245468,0.754532:104,9,0
chr8	24590667	chr8_24590667_T_A	T	A	.	PASS	AF=0.230769;DP=239;NS=13;AN=26;MAF=0.230769;AC=6;AC_Het=6;AC_Hom=0;AC_Hemi=0;HWE=1	GT:AD:DP:GP:PL	0/1:2,8:10:0,0.990535,0.009465:183,0,12	0/0:5,0:5:0.981079,0.018921,0:0,15,139	0/0:17,1:18:0.981625,0.018375,0:0,15,307	0/0:3,0:3:0.92838,0.07162,0:0,9,105	0/0:14,0:14:0.999962,3.8e-05,0:0,42,290	0/0:4,0:4:0.96286,0.03714,0:0,12,135	0/1:1,3:4:0,0.999019,0.000981:100,0,22	0/1:1,1:2:0.000515,0.999436,4.9e-05:35,0,35	0/1:18,4:22:0.000193,0.999807,0:39,0,287	0/0:31,2:33:0.998603,0.001397,0:0,26,332	0/1:16,2:18:0.026048,0.973952,0:18,0,243	0/0:93,5:98:1,0,0:0,137,341	0/1:2,6:8:0,0.999957,4.3e-05:168,0,36
chr8	24590693	chr8_24590693_A_G	A	G	.	PASS	AF=0.115385;DP=231;NS=13;AN=26;MAF=0.115385;AC=3;AC_Het=3;AC_Hom=0;AC_Hemi=0;HWE=1	GT:AD:DP:GP:PL	0/0:9,0:9:0.999459,0.000541,0:0,27,234	0/0:3,0:3:0.966535,0.033465,0:0,9,97	0/1:2,10:12:0,0.999951,4.9e-05:199,0,31	0/0:3,0:3:0.966535,0.033465,0:0,9,99	0/0:13,1:14:0.949156,0.050844,0:0,7,209	0/0:5,0:5:0.991419,0.008581,0:0,15,158	0/0:7,0:7:0.997841,0.002159,0:0,21,199	0/0:3,0:3:0.966535,0.033465,0:0,9,105	0/0:13,0:13:0.999966,3.4e-05,0:0,39,264	0/0:40,0:40:1,0,0:0,120,402	0/0:10,0:10:0.99973,0.00027,0:0,30,250	0/1:85,18:103:0,1,0:80,0,296	0/1:5,4:9:0,1,0:98,0,128
chr8	24590695	chr8_24590695_A_G	A	G	.	PASS	AF=0.461538;DP=229;NS=13;AN=26;MAF=0.461538;AC=12;AC_Het=12;AC_Hom=0;AC_Hemi=0;HWE=0.00569121	GT:AD:DP:GP:PL	0/1:3,6:9:0,1,0:157,0,63	0/0:3,0:3:0.820523,0.179477,0:0,9,94	0/1:9,1:10:0.044404,0.955596,0:11,0,196	0/1:1,3:4:0,0.997223,0.002777:94,0,22	0/1:13,2:15:0.003618,0.996382,0:22,0,242	0/1:3,2:5:9e-06,0.999991,0:48,0,85	0/1:3,4:7:0,1,0:106,0,78	0/1:3,1:4:0.00115,0.99885,0:27,0,80	0/1:9,4:13:0,1,0:96,0,193	0/1:29,11:40:0,1,0:176,0,330	0/1:5,4:9:0,1,0:105,0,135	0/1:67,33:100:0,1,0:279,0,361	0/1:4,5:9:0,1,0:131,0,103
chr8	24603079	chr8_24603079_T_G	T	G	.	PASS	AF=0.458333;DP=270;NS=12;AN=24;MAF=0.458333;AC=11;AC_Het=7;AC_Hom=4;AC_Hemi=0;HWE=1	GT:AD:DP:GP:PL	1/1:0,27:27:0,0,1:376,81,0	./.:0,0:0:0.27431,0.498872,0.226818:0,0,0	0/1:1,9:10:0,0.931324,0.068676:203,0,8	1/1:0,8:8:0,0.008518,0.991482:195,24,0	0/1:6,11:17:0,1,0:215,0,129	0/1:1,3:4:0,0.99637,0.00363:89,0,21	0/1:2,2:4:1e-06,0.999999,1e-06:60,0,58	0/0:2,0:2:0.687449,0.312551,0:0,6,68	0/1:13,7:20:0,1,0:143,0,247	0/1:13,20:33:0,1,0:282,0,206	0/1:14,8:22:0,1,0:155,0,243	0/0:117,0:117:1,0,0:0,352,470	0/0:5,0:5:0.946226,0.053774,0:0,15,149
chr8	24604475	chr8_24604475_C_T	C	T	.	PASS	AF=0.166667;DP=208;NS=12;AN=24;MAF=0.166667;AC=4;AC_Het=2;AC_Hom=2;AC_Hemi=0;HWE=0.254658	GT:AD:DP:GP:PL	./.:0,0:0:0.716268,0.260117,0.023616:0,0,0	0/1:1,3:4:0,0.994284,0.005716:96,0,12	0/0:9,0:9:0.999291,0.000709,0:0,27,214	0/0:5,0:5:0.988779,0.011221,0:0,15,125	0/0:5,0:5:0.988779,0.011221,0:0,15,160	0/0:8,0:8:0.998584,0.001416,0:0,24,167	0/0:3,0:3:0.956578,0.043422,0:0,9,112	0/0:4,0:4:0.977807,0.022193,0:0,12,117	0/0:16,0:16:0.999994,6e-06,0:0,48,313	0/0:34,0:34:1,0,0:0,102,389	0/0:23,0:23:1,0,0:0,69,374	0/1:54,39:93:0,1,0:323,0,356	1/1:0,4:4:0,0.407718,0.592282:131,12,0
chr8	24604877	chr8_24604877_A_C	A	C	.	PASS	AF=0.423077;DP=253;NS=13;AN=26;MAF=0.423077;AC=11;AC_Het=5;AC_Hom=6;AC_Hemi=0;HWE=0.573563	GT:AD:DP:GP:PL	0/0:1,0:1:0.560849,0.437003,0.002148:0,3,22	0/1:7,3:10:0,1,0:76,0,186	1/1:0,9:9:0,0.004988,0.995012:242,27,0	1/1:0,14:14:0,0.000157,0.999843:197,42,0	0/1:17,2:19:0.186929,0.813071,0:4,0,302	1/1:0,2:2:0,0.390869,0.609131:73,6,0	0/0:4,0:4:0.911249,0.088751,0:0,12,113	0/0:1,0:1:0.562037,0.437929,3.4e-05:0,3,40	0/1:8,6:14:0,1,0:133,0,197	0/1:26,14:40:0,1,0:236,0,336	0/1:8,8:16:0,1,0:181,0,179	0/0:112,0:112:1,0,0:0,337,459	0/0:10,0:10:0.998481,0.001519,0:0,30,248
chr8	24606417	chr8_24606417_T_C	T	C	.	PASS	AF=0.115385;DP=205;NS=13;AN=26;MAF=0.115385;AC=3;AC_Het=3;AC_Hom=0;AC_Hemi=0;HWE=1	GT:AD:DP:GP:PL	0/1:0,1:1:0.001153,0.868394,0.130452:37,3,0	0/0:4,0:4:0.981569,0.018431,0:0,12,138	0/0:17,0:17:0.999998,2e-06,0:0,51,340	0/0:7,0:7:0.997658,0.002342,0:0,21,202	0/1:13,3:16:0.000434,0.999566,0:39,0,272	0/0:5,0:5:0.990699,0.009301,0:0,15,173	0/0:2,0:2:0.930138,0.069862,0:0,6,77	0/0:3,0:3:0.963805,0.036195,0:0,9,101	0/0:12,0:12:0.999927,7.3e-05,0:0,36,278	0/1:28,5:33:4.6e-05,0.999954,0:49,0,330	0/0:22,1:23:0.999971,2.9e-05,0:0,40,361	0/0:81,0:81:1,0,0:0,244,443	0/0:1,0:1:0.869394,0.1306,6e-06:0,3,35
chr8	24621095	chr8_24621095_T_C	T	C	.	PASS	AF=0.461538;DP=210;NS=13;AN=26;MAF=0.461538;AC=12;AC_Het=6;AC_Hom=6;AC_Hemi=0;HWE=1	GT:AD:DP:GP:PL	1/1:0,8:8:0,0.008644,0.991356:219,24,0	0/1:0,1:1:7.4e-05,0.527393,0.472533:39,3,0	1/1:0,15:15:0,6.8e-05,0.999932:305,45,0	0/1:6,5:11:0,1,0:125,0,138	0/1:3,1:4:0.002814,0.997186,0:23,0,83	0/0:3,0:3:0.817002,0.182998,0:0,9,95	0/1:2,4:6:0,0.999987,1.3e-05:100,0,45	0/1:1,2:3:0,0.999715,0.000285:62,0,32	0/0:13,0:13:0.999781,0.000219,0:0,39,271	0/0:24,0:24:1,0,0:0,72,342	0/0:12,0:12:0.999563,0.000437,0:0,36,245	0/1:61,47:108:0,1,0:340,0,373	1/1:0,2:2:3e-06,0.358169,0.641828:54,6,0
chr8	24622214	chr8_24622214_T_A	T	A	.	PASS	AF=0.153846;DP=250;NS=13;AN=26;MAF=0.153846;AC=4;AC_Het=2;AC_Hom=2;AC_Hemi=0;HWE=0.234783	GT:AD:DP:GP:PL	0/0:22,0:22:1,0,0:0,66,357	0/0:6,0:6:0.994485,0.005515,0:0,18,176	0/0:10,0:10:0.999654,0.000346,0:0,30,240	0/0:15,0:15:0.999989,1.1e-05,0:0,45,308	0/0:20,0:20:1,0,0:0,60,373	0/0:8,0:8:0.998616,0.001384,0:0,24,198	0/1:1,1:2:0.002243,0.997645,0.000112:31,0,29	0/1:1,1:2:0.005615,0.994357,2.8e-05:27,0,35	0/0:21,0:21:1,0,0:0,63,317	0/0:51,0:51:1,0,0:0,154,415	0/0:18,0:18:0.999999,1e-06,0:0,54,333	0/0:68,0:68:1,0,0:0,205,440	1/1:0,7:7:0,0.080917,0.919083:202,21,0
chr8	24622224	chr8_24622224_G_T	G	T	.	PASS	AF=0.192308;DP=172;NS=13;AN=26;MAF=0.192308;AC=5;AC_Het=5;AC_Hom=0;AC_Hemi=0;HWE=1	GT:AD:DP:GP:PL	0/1:4,1:5:0.168763,0.831237,0:9,0,92	0/1:6,2:8:0.002486,0.997514,0:29,0,137	0/0:5,0:5:0.982754,0.017246,0:0,15,158	0/0:12,1:13:0.879367,0.120633,0:0,6,240	0/1:6,1:7:0.067174,0.932826,0:14,0,139	0/0:9,0:9:0.998904,0.001096,0:0,27,194	0/0:1,0:1:0.780764,0.219231,5e-06:0,3,41	0/0:1,0:1:0.780756,0.219229,1.5e-05:0,3,36	0/0:8,1:9:0.643459,0.356541,0:0,0,183	0/0:30,2:32:0.999839,0.000161,0:0,35,301	0/1:8,4:12:1e-06,0.999999,0:61,0,152	0/1:45,14:59:0,1,0:117,0,299	0/0:7,0:7:0.995632,0.004368,0:0,21,203
chr8	24624327	chr8_24624327_G_A	G	A	.	PASS	AF=0.458333;DP=263;NS=12;AN=24;MAF=0.458333;AC=11;AC_Het=7;AC_Hom=4;AC_Hemi=0;HWE=1	GT:AD:DP:GP:PL	0/0:13,0:13:0.999789,0.000211,0:0,39,295	0/1:0,1:1:0.00031,0.535671,0.464019:33,3,0	0/0:23,0:23:1,0,0:0,69,378	0/0:6,0:6:0.973645,0.026355,0:0,18,179	0/1:3,2:5:1e-06,0.999999,0:60,0,98	1/1:0,4:4:0,0.126102,0.873898:133,12,0	0/1:1,1:2:0.00046,0.999402,0.000138:31,0,35	./.:0,0:0:0.287123,0.497431,0.215446:0,0,0	0/1:14,12:26:0,1,0:253,0,263	0/1:20,31:51:0,1,0:325,0,285	0/1:11,12:23:0,1,0:256,0,220	0/1:61,44:105:0,1,0:324,0,360	1/1:0,3:3:0,0.223963,0.776037:108,9,0
chr8	24624463	chr8_24624463_A_G	A	G	.	PASS	AF=0.454545;DP=233;NS=11;AN=22;MAF=0.454545;AC=10;AC_Het=6;AC_Hom=4;AC_Hemi=0;HWE=1	GT:AD:DP:GP:PL	0/0:19,0:19:0.999996,4e-06,0:0,57,329	0/1:1,1:2:0.00017,0.999457,0.000374:35,0,31	1/1:0,14:14:0,0.00013,0.99987:276,42,0	1/1:0,6:6:0,0.032287,0.967713:141,18,0	0/1:4,1:5:0.001355,0.998645,0:26,0,122	0/0:3,0:3:0.810279,0.189721,0:0,9,81	0/0:1,0:1:0.516343,0.4836,5.7e-05:0,3,39	./.:0,0:0:0.266638,0.499464,0.233898:0,0,0	0/1:14,11:25:0,1,0:205,0,271	0/1:9,18:27:0,1,0:202,0,161	0/1:14,11:25:0,1,0:223,0,269	0/1:52,54:106:0,1,0:365,0,361	./.:0,0:0:0.266638,0.499464,0.233898:0,0,0
chr8	24625759	chr8_24625759_G_T	G	T	.	PASS	AF=0.272727;DP=125;NS=11;AN=22;MAF=0.272727;AC=6;AC_Het=6;AC_Hom=0;AC_Hemi=0;HWE=0.504644	GT:AD:DP:GP:PL	0/1:8,7:15:0,1,0:171,0,170	0/1:0,1:1:0.000285,0.678226,0.321488:37,3,0	0/0:21,0:21:1,0,0:0,63,349	0/1:8,1:9:0.145722,0.854278,0:8,0,204	0/0:7,0:7:0.992649,0.007351,0:0,21,201	0/1:0,2:2:0,0.513338,0.486662:67,6,0	0/1:0,1:1:0.000285,0.678226,0.321488:37,3,0	./.:0,0:0:0.460256,0.436331,0.103413:0,0,0	0/0:14,0:14:0.999942,5.8e-05,0:0,42,300	0/0:27,0:27:1,0,0:0,81,316	0/0:14,1:15:0.916017,0.083983,0:0,10,282	0/1:7,6:13:0,1,0:95,0,141	./.:0,0:0:0.460256,0.436331,0.103413:0,0,0
chr8	24633168	chr8_24633168_T_C	T	C	.	PASS	AF=0.5;DP=227;NS=12;AN=24;MAF=0.5;AC=12;AC_Het=4;AC_Hom=8;AC_Hemi=0;HWE=0.281462	GT:AD:DP:GP:PL	1/1:0,12:12:0,0.000499,0.999501:285,36,0	0/0:4,0:4:0.891164,0.108836,0:0,12,143	1/1:0,6:6:0,0.030991,0.969009:180,18,0	1/1:0,7:7:0,0.015739,0.984261:206,21,0	0/1:3,1:4:0.000818,0.999182,0:28,0,94	1/1:0,2:2:0,0.338507,0.661492:66,6,0	./.:0,0:0:0.255837,0.499933,0.244231:0,0,0	0/0:6,0:6:0.970373,0.029627,0:0,18,191	0/1:4,6:10:0,1,0:162,0,115	0/1:30,7:37:0,1,0:103,0,256	0/1:12,4:16:0,1,0:91,0,232	0/0:118,1:119:1,0,0:0,337,470	0/0:4,0:4:0.891164,0.108836,0:0,12,131
chr8	24636758	chr8_24636758_T_A	T	A	.	PASS	AF=0.384615;DP=252;NS=13;AN=26;MAF=0.384615;AC=10;AC_Het=8;AC_Hom=2;AC_Hemi=0;HWE=0.56581	GT:AD:DP:GP:PL	0/1:15,4:19:0,1,0:79,0,286	1/1:0,5:5:0,0.087797,0.912203:164,15,0	0/0:17,1:18:0.941262,0.058738,0:0,13,276	0/1:9,2:11:0.000625,0.999375,0:31,0,209	0/1:10,2:12:0.000166,0.999834,0:37,0,215	0/1:4,2:6:0.000309,0.999691,0:34,0,116	0/0:3,0:3:0.86034,0.13966,0:0,9,106	0/1:4,1:5:0.007727,0.992273,0:20,0,114	0/1:17,3:20:2.2e-05,0.999978,0:45,0,286	0/1:42,6:48:0.005266,0.994734,0:22,0,325	0/0:18,0:18:0.999995,5e-06,0:0,54,345	0/1:32,52:84:0,1,0:314,0,174	0/0:3,0:3:0.86034,0.13966,0:0,9,99
chr8	24639191	chr8_24639191_G_A	G	A	.	PASS	AF=0.166667;DP=248;NS=12;AN=24;MAF=0.166667;AC=4;AC_Het=2;AC_Hom=2;AC_Hemi=0;HWE=0.254658	GT:AD:DP:GP:PL	0/0:2,0:2:0.908089,0.091911,0:0,6,62	0/1:5,1:6:0.015558,0.984442,0:22,0,136	./.:0,0:0:0.691638,0.280019,0.028342:0,0,0	0/0:5,0:5:0.987507,0.012493,0:0,15,171	0/0:3,0:3:0.951831,0.048169,0:0,9,109	0/0:4,0:4:0.975321,0.024679,0:0,12,132	1/1:0,6:6:0,0.133723,0.866277:175,18,0	0/1:3,4:7:0,1,0:122,0,88	0/0:22,0:22:1,0,0:0,66,378	0/0:46,0:46:1,0,0:0,138,436	0/0:22,0:22:1,0,0:0,66,363	0/0:118,0:118:1,0,0:0,355,458	0/0:5,0:5:0.987507,0.012493,0:0,15,166
chr8	24640230	chr8_24640230_A_G	A	G	.	PASS	AF=0.423077;DP=152;NS=13;AN=26;MAF=0.423077;AC=11;AC_Het=5;AC_Hom=6;AC_Hemi=0;HWE=0.573563	GT:AD:DP:GP:PL	0/0:19,0:19:0.999997,3e-06,0:0,57,359	1/1:0,5:5:0,0.067251,0.932749:152,15,0	0/0:11,0:11:0.999154,0.000846,0:0,33,241	1/1:0,6:6:0,0.034795,0.965205:162,18,0	0/0:9,0:9:0.996626,0.003374,0:0,27,241	0/1:0,1:1:7.8e-05,0.535626,0.464296:39,3,0	0/1:0,1:1:0.000123,0.535602,0.464275:37,3,0	1/1:0,3:3:0,0.223845,0.776155:97,9,0	0/1:6,10:16:0,1,0:208,0,133	0/1:19,23:42:0,1,0:297,0,278	0/1:10,8:18:0,1,0:170,0,193	0/0:20,0:20:0.999998,2e-06,0:0,60,314	0/0:1,0:1:0.535131,0.463859,0.00101:0,3,26
chr8	24645129	chr8_24645129_T_C	T	C	.	PASS	AF=0.458333;DP=257;NS=12;AN=24;MAF=0.458333;AC=11;AC_Het=7;AC_Hom=4;AC_Hemi=0;HWE=1	GT:AD:DP:GP:PL	1/1:0,22:22:0,1e-06,0.999999:343,66,0	0/0:6,0:6:0.974668,0.025332,0:0,18,152	0/0:12,0:12:0.999594,0.000406,0:0,36,284	0/1:2,3:5:0,0.999999,1e-06:100,0,59	0/0:8,0:8:0.993544,0.006456,0:0,24,205	0/1:4,1:5:0.003822,0.996178,0:22,0,105	0/1:2,3:5:0,1,0:92,0,61	./.:0,0:0:0.298038,0.495781,0.206181:0,0,0	0/1:11,16:27:0,1,0:279,0,197	0/1:30,44:74:0,1,0:368,0,300	0/1:11,16:27:0,1,0:294,0,216	0/1:33,29:62:0,1,0:268,0,311	1/1:0,4:4:0,0.130648,0.869352:135,12,0
chr8	24645130	chr8_24645130_G_A	G	A	.	PASS	AF=0.375;DP=260;NS=12;AN=24;MAF=0.375;AC=9;AC_Het=7;AC_Hom=2;AC_Hemi=0;HWE=0.592947	GT:AD:DP:GP:PL	0/0:11,0:11:0.999432,0.000568,0:0,33,214	0/0:7,0:7:0.990984,0.009016,0:0,21,161	0/0:12,0:12:0.999716,0.000284,0:0,36,281	0/1:2,3:5:0,1,0:102,0,59	0/0:8,0:8:0.995472,0.004528,0:0,24,206	0/1:4,1:5:0.00545,0.99455,0:22,0,106	0/1:2,3:5:0,1,0:92,0,60	./.:0,0:0:0.399412,0.465157,0.135431:0,0,0	0/1:11,16:27:0,1,0:279,0,195	0/1:29,43:72:0,1,0:365,0,292	0/1:11,17:28:0,1,0:298,0,213	0/1:33,30:63:0,1,0:268,0,311	1/1:0,4:4:0,0.176723,0.823277:135,12,0
chr8	24647877	chr8_24647877_C_T	C	T	.	PASS	AF=0.181818;DP=198;NS=11;AN=22;MAF=0.181818;AC=4;AC_Het=2;AC_Hom=2;AC_Hemi=0;HWE=0.278196	GT:AD:DP:GP:PL	./.:0,0:0:0.655842,0.307997,0.036161:0,0,0	0/0:3,0:3:0.944554,0.055446,0:0,9,94	./.:0,0:0:0.655842,0.307997,0.036161:0,0,0	0/0:5,0:5:0.985537,0.014463,0:0,15,134	0/0:7,0:7:0.996345,0.003655,0:0,21,193	0/0:11,0:11:0.999771,0.000229,0:0,33,255	0/1:0,2:2:2e-06,0.680442,0.319556:65,6,0	1/1:0,5:5:0,0.210211,0.789789:150,15,0	0/0:10,0:10:0.999542,0.000458,0:0,30,198	0/0:30,0:30:1,0,0:0,90,376	0/0:22,0:22:1,0,0:0,66,347	0/0:96,0:96:1,0,0:0,289,438	0/1:5,2:7:8.6e-05,0.999914,0:44,0,137
chr8	24649053	chr8_24649053_G_A	G	A	.	PASS	AF=0.272727;DP=265;NS=11;AN=22;MAF=0.272727;AC=6;AC_Het=6;AC_Hom=0;AC_Hemi=0;HWE=0.504644	GT:AD:DP:GP:PL	./.:0,0:0:0.514227,0.405738,0.080034:0,0,0	0/0:7,1:8:0.714839,0.285161,0:0,3,142	./.:0,0:0:0.514227,0.405738,0.080034:0,0,0	0/0:5,0:5:0.975937,0.024063,0:0,15,101	0/0:13,0:13:0.999904,9.6e-05,0:0,39,276	0/1:4,1:5:0.003211,0.996789,0:26,0,114	0/1:8,1:9:0.075491,0.924509,0:12,0,127	0/0:4,0:4:0.953005,0.046995,0:0,12,95	0/1:17,2:19:0.052281,0.947719,0:14,0,280	0/1:23,8:31:0,1,0:128,0,302	0/1:16,3:19:0.001435,0.998565,0:29,0,272	0/0:134,0:134:1,0,0:0,403,488	0/1:13,5:18:0,1,0:94,0,234
chr8	24652373	chr8_24652373_C_T	C	T	.	PASS	AF=0.181818;DP=215;NS=11;AN=22;MAF=0.181818;AC=4;AC_Het=4;AC_Hom=0;AC_Hemi=0;HWE=1	GT:AD:DP:GP:PL	./.:0,0:0:0.649876,0.312546,0.037578:0,0,0	0/1:5,2:7:0.001951,0.998049,0:30,0,126	0/0:1,0:1:0.806141,0.193848,1.2e-05:0,3,36	0/1:1,1:2:0.016307,0.983645,4.7e-05:21,0,34	0/0:8,1:9:0.910957,0.089043,0:0,7,190	0/1:4,1:5:0.11679,0.88321,0:12,0,113	./.:0,0:0:0.649876,0.312546,0.037578:0,0,0	0/0:5,0:5:0.985194,0.014806,0:0,15,105	0/1:11,2:13:0.006982,0.993018,0:25,0,227	0/0:40,5:45:0.89517,0.10483,0:0,6,313	0/0:15,1:16:0.996281,0.003719,0:0,21,280	0/0:102,0:102:1,0,0:0,307,455	0/0:10,0:10:0.999531,0.000469,0:0,30,196
chr8	24653663	chr8_24653663_G_A	G	A	.	PASS	AF=0.272727;DP=202;NS=11;AN=22;MAF=0.272727;AC=6;AC_Het=6;AC_Hom=0;AC_Hemi=0;HWE=0.504644	GT:AD:DP:GP:PL	./.:0,0:0:0.53435,0.393285,0.072365:0,0,0	0/0:2,0:2:0.844596,0.155404,0:0,6,55	./.:0,0:0:0.53435,0.393285,0.072365:0,0,0	0/1:1,3:4:0,0.999766,0.000234:82,0,29	0/0:7,0:7:0.994283,0.005717,0:0,21,200	0/1:6,3:9:8e-06,0.999992,0:53,0,154	0/1:4,3:7:0,1,0:68,0,97	0/0:2,0:2:0.844595,0.155404,1e-06:0,6,53	0/1:9,1:10:0.410297,0.589703,0:3,0,199	0/1:14,6:20:0,1,0:87,0,225	0/0:11,0:11:0.999641,0.000359,0:0,33,243	0/1:94,30:124:0,1,0:182,0,334	0/0:6,0:6:0.988631,0.011369,0:0,18,158
chr8	24653760	chr8_24653760_C_T	C	T	.	PASS	AF=0.454545;DP=221;NS=11;AN=22;MAF=0.454545;AC=10;AC_Het=8;AC_Hom=2;AC_Hemi=0;HWE=0.256966	GT:AD:DP:GP:PL	./.:0,0:0:0.318907,0.491623,0.18947:0,0,0	1/1:0,5:5:0,0.075,0.925:123,15,0	./.:0,0:0:0.318907,0.491623,0.18947:0,0,0	0/1:1,1:2:0.00082,0.999026,0.000154:29,0,34	0/0:6,0:6:0.97648,0.02352,0:0,18,192	0/1:12,2:14:0.001366,0.998634,0:27,0,241	0/1:5,1:6:0.049522,0.950478,0:11,0,117	0/1:1,4:5:0,0.996118,0.003882:86,0,20	0/1:5,3:8:4e-06,0.999996,0:52,0,134	0/1:31,4:35:0.30835,0.69165,0:2,0,325	0/0:15,0:15:0.999953,4.7e-05,0:0,45,326	0/1:82,35:117:0,1,0:107,0,360	0/1:7,1:8:0.01633,0.98367,0:16,0,166
chr8	24653778	chr8_24653778_C_T	C	T	.	PASS	AF=0.318182;DP=247;NS=11;AN=22;MAF=0.318182;AC=7;AC_Het=7;AC_Hom=0;AC_Hemi=0;HWE=0.479876	GT:AD:DP:GP:PL	./.:0,0:0:0.46426,0.434212,0.101527:0,0,0	0/1:5,1:6:0.016888,0.983112,0:18,0,107	./.:0,0:0:0.46426,0.434212,0.101527:0,0,0	0/1:1,2:3:2.3e-05,0.99979,0.000187:47,0,31	0/1:6,1:7:0.177553,0.822447,0:7,0,166	0/0:12,0:12:0.999772,0.000228,0:0,36,258	0/1:4,1:5:0.041196,0.958804,0:14,0,107	0/1:4,3:7:0,1,0:72,0,95	0/1:7,4:11:0,1,0:65,0,182	0/0:35,4:39:0.67445,0.32555,0:0,3,321	0/1:17,2:19:0.081297,0.918703,0:11,0,287	0/0:113,15:128:0.999978,2.2e-05,0:0,46,298	0/0:10,0:10:0.999088,0.000912,0:0,30,243
chr8	24653795	chr8_24653795_G_A	G	A	.	PASS	AF=0.454545;DP=270;NS=11;AN=22;MAF=0.454545;AC=10;AC_Het=10;AC_Hom=0;AC_Hemi=0;HWE=0.0181336	GT:AD:DP:GP:PL	./.:0,0:0:0.281279,0.498157,0.220564:0,0,0	0/1:5,1:6:0.00899,0.99101,0:18,0,111	./.:0,0:0:0.281279,0.498157,0.220564:0,0,0	0/1:1,2:3:1e-05,0.998583,0.001408:48,0,25	0/1:8,2:10:0.000145,0.999855,0:36,0,200	0/1:10,2:12:0.000208,0.999792,0:34,0,208	0/1:5,1:6:0.043384,0.956616,0:11,0,114	0/1:5,3:8:0,1,0:74,0,128	0/1:6,7:13:0,1,0:127,0,157	0/1:35,9:44:0,1,0:110,0,333	0/1:17,4:21:0,1,0:71,0,281	0/0:118,19:137:0.581424,0.418576,0:0,4,270	0/1:8,1:9:0.035102,0.964898,0:12,0,177
chr8	24655201	chr8_24655201_A_G	A	G	.	PASS	AF=0.333333;DP=271;NS=12;AN=24;MAF=0.333333;AC=8;AC_Het=8;AC_Hom=0;AC_Hemi=0;HWE=0.216045	GT:AD:DP:GP:PL	./.:0,0:0:0.394398,0.467226,0.138376:0,0,0	0/0:5,0:5:0.964303,0.035697,0:0,15,153	0/0:1,0:1:0.627944,0.371946,0.00011:0,3,33	0/1:0,1:1:0.002111,0.626683,0.371206:27,3,0	0/1:3,2:5:8.5e-05,0.999915,0:40,0,67	0/1:6,3:9:5e-06,0.999995,0:52,0,148	0/1:1,1:2:0.001683,0.994597,0.00372:27,0,19	0/1:4,1:5:0.008465,0.991535,0:20,0,99	0/0:15,1:16:0.99627,0.00373,0:0,25,266	0/1:35,11:46:0,1,0:117,0,307	0/0:14,1:15:0.846433,0.153567,0:0,8,241	0/1:98,63:161:0,1,0:258,0,376	0/1:3,2:5:1e-06,0.999999,0:60,0,77
chr8	24655741	chr8_24655741_C_T	C	T	.	PASS	AF=0.166667;DP=273;NS=12;AN=24;MAF=0.166667;AC=4;AC_Het=4;AC_Hom=0;AC_Hemi=0;HWE=1	GT:AD:DP:GP:PL	0/0:3,0:3:0.947313,0.052687,0:0,9,90	0/0:1,0:1:0.817982,0.181978,4e-05:0,3,30	./.:0,0:0:0.669146,0.297735,0.033119:0,0,0	0/1:3,1:4:0.014106,0.985894,0:22,0,76	0/1:7,1:8:0.12618,0.87382,0:12,0,161	0/1:14,3:17:2.5e-05,0.999975,0:50,0,250	0/0:9,0:9:0.999132,0.000868,0:0,27,218	0/0:8,0:8:0.998265,0.001735,0:0,24,179	0/0:22,2:24:0.953272,0.046728,0:0,10,307	0/0:37,5:42:0.571281,0.428719,0:2,0,303	0/1:31,4:35:0.204784,0.795216,0:9,0,299	0/0:96,6:102:1,0,0:0,156,382	0/0:20,0:20:1,0,0:0,60,315
chr8	24656079	chr8_24656079_T_C	T	C	.	PASS	AF=0.291667;DP=269;NS=12;AN=24;MAF=0.291667;AC=7;AC_Het=7;AC_Hom=0;AC_Hemi=0;HWE=0.487414	GT:AD:DP:GP:PL	./.:0,0:0:0.454758,0.439199,0.106043:0,0,0	0/1:2,1:3:0.000828,0.999148,2.4e-05:31,0,40	0/1:0,1:1:0.001108,0.673609,0.325283:31,3,0	0/0:1,0:1:0.674318,0.32562,6.3e-05:0,3,34	0/1:4,1:5:0.171117,0.828883,0:7,0,122	0/0:12,0:12:0.999764,0.000236,0:0,36,282	0/1:3,2:5:1.1e-05,0.999989,0:50,0,92	0/1:3,1:4:0.016273,0.983727,0:18,0,89	0/0:13,1:14:0.629011,0.370989,0:0,2,206	0/1:44,6:50:0.017546,0.982454,0:18,0,300	0/0:22,1:23:0.99997,3e-05,0:0,45,341	0/0:124,8:132:1,0,0:0,179,350	0/1:14,4:18:0,1,0:77,0,266
chr8	24656090	chr8_24656090_C_T	C	T	.	PASS	AF=0.136364;DP=228;NS=11;AN=22;MAF=0.136364;AC=3;AC_Het=3;AC_Hom=0;AC_Hemi=0;HWE=1	GT:AD:DP:GP:PL	./.:0,0:0:0.726708,0.251527,0.021765:0,0,0	0/0:3,0:3:0.95853,0.04147,0:0,9,83	./.:0,0:0:0.726708,0.251527,0.021765:0,0,0	0/0:1,0:1:0.852464,0.147525,1e-05:0,3,34	0/1:2,1:3:0.007254,0.992746,0:26,0,67	0/1:8,3:11:0,1,0:73,0,194	0/0:4,0:4:0.978826,0.021174,0:0,12,132	0/0:3,0:3:0.95853,0.04147,0:0,9,95	0/0:10,0:10:0.999662,0.000338,0:0,30,221	0/1:31,8:39:0,1,0:111,0,305	0/0:15,1:16:0.999124,0.000876,0:0,26,298	0/0:120,1:121:1,0,0:0,341,454	0/0:17,0:17:0.999997,3e-06,0:0,51,328
chr8	24656269	chr8_24656269_C_T	C	T	.	PASS	AF=0.25;DP=243;NS=12;AN=24;MAF=0.25;AC=6;AC_Het=6;AC_Hom=0;AC_Hemi=0;HWE=0.529258	GT:AD:DP:GP:PL	./.:0,0:0:0.550767,0.38274,0.066494:0,0,0	0/0:3,0:3:0.920079,0.079921,0:0,9,70	0/0:7,0:7:0.994601,0.005399,0:0,21,165	0/0:1,0:1:0.742117,0.257854,2.8e-05:0,3,35	0/1:6,3:9:0,1,0:73,0,151	0/1:6,1:7:0.155155,0.844845,0:9,0,139	0/0:4,0:4:0.958377,0.041623,0:0,12,113	0/1:2,1:3:0.02241,0.977578,1.2e-05:18,0,41	0/1:9,2:11:0.018022,0.981978,0:19,0,200	0/1:23,6:29:1e-06,0.999999,0:60,0,306	0/1:12,4:16:0.000572,0.999428,0:34,0,216	0/0:134,4:138:1,0,0:0,293,410	0/0:15,0:15:0.999979,2.1e-05,0:0,45,287
chr8	24656431	chr8_24656431_T_C	T	C	.	PASS	AF=0.125;DP=220;NS=12;AN=24;MAF=0.125;AC=3;AC_Het=3;AC_Hom=0;AC_Hemi=0;HWE=1	GT:AD:DP:GP:PL	./.:0,0:0:0.753171,0.229367,0.017463:0,0,0	0/0:4,0:4:0.981323,0.018677,0:0,12,97	0/0:2,0:2:0.929254,0.070746,0:0,6,51	0/0:1,0:1:0.867852,0.132144,4e-06:0,3,37	0/1:4,2:6:0.010245,0.989755,0:25,0,111	0/0:1,0:1:0.867851,0.132144,5e-06:0,3,36	0/0:4,0:4:0.981323,0.018677,0:0,12,108	0/1:2,2:4:8.6e-05,0.999914,0:46,0,60	0/0:14,1:15:0.995299,0.004701,0:0,18,244	0/1:32,4:36:0.219237,0.780763,0:11,0,250	0/0:20,2:22:0.980752,0.019248,0:0,12,286	0/0:109,10:119:1,0,0:0,104,318	0/0:6,0:6:0.995264,0.004736,0:0,18,152
chr8	24656769	chr8_24656769_C_T	C	T	.	PASS	AF=0.5;DP=184;NS=11;AN=22;MAF=0.5;AC=11;AC_Het=5;AC_Hom=6;AC_Hemi=0;HWE=1	GT:AD:DP:GP:PL	./.:0,0:0:0.265943,0.499507,0.23455:0,0,0	1/1:0,4:4:0,0.117464,0.882536:103,12,0	./.:0,0:0:0.265943,0.499507,0.23455:0,0,0	0/1:0,1:1:0.000219,0.515581,0.4842:34,3,0	0/0:6,0:6:0.97149,0.02851,0:0,18,187	0/1:3,3:6:0,1,0:71,0,86	1/1:0,4:4:0,0.117464,0.882536:107,12,0	1/1:0,2:2:2e-06,0.347428,0.65257:56,6,0	0/0:6,0:6:0.97149,0.02851,0:0,18,176	0/0:21,2:23:0.94523,0.05477,0:0,15,301	0/1:5,3:8:3e-06,0.999997,0:52,0,137	0/1:98,19:117:0.358612,0.641388,0:0,0,307	0/1:5,2:7:8.2e-05,0.999918,0:38,0,135
chr8	24657057	chr8_24657057_C_T	C	T	.	PASS	AF=0.318182;DP=259;NS=11;AN=22;MAF=0.318182;AC=7;AC_Het=7;AC_Hom=0;AC_Hemi=0;HWE=0.479876	GT:AD:DP:GP:PL	0/0:2,0:2:0.806128,0.193872,0:0,6,64	./.:0,0:0:0.45592,0.438597,0.105483:0,0,0	0/0:1,0:1:0.674555,0.32446,0.000985:0,3,22	./.:0,0:0:0.45592,0.438597,0.105483:0,0,0	0/1:6,1:7:0.294185,0.705815,0:4,0,121	0/1:10,3:13:1.8e-05,0.999982,0:48,0,205	0/1:3,1:4:0.00166,0.99834,0:28,0,88	0/1:3,2:5:4e-06,0.999996,0:55,0,69	0/1:4,1:5:0.094637,0.905363,0:10,0,99	0/1:24,4:28:0.00504,0.99496,0:23,0,310	0/0:13,1:14:0.981402,0.018598,0:0,17,259	0/1:136,35:171:0,1,0:90,0,293	0/0:9,0:9:0.998125,0.001875,0:0,27,194
chr8	24658049	chr8_24658049_C_G	C	G	.	PASS	AF=0.409091;DP=229;NS=11;AN=22;MAF=0.409091;AC=9;AC_Het=7;AC_Hom=2;AC_Hemi=0;HWE=0.55418	GT:AD:DP:GP:PL	./.:0,0:0:0.359821,0.48006,0.160119:0,0,0	1/1:0,3:3:0,0.272599,0.727401:103,9,0	./.:0,0:0:0.359821,0.48006,0.160119:0,0,0	0/0:3,0:3:0.85707,0.14293,0:0,9,80	0/0:5,0:5:0.959978,0.040022,0:0,15,162	0/1:3,2:5:1.5e-05,0.999985,0:47,0,83	0/0:5,0:5:0.959978,0.040022,0:0,15,144	0/1:3,2:5:8e-06,0.999992,0:50,0,66	0/1:8,1:9:0.057303,0.942697,0:11,0,197	0/1:28,6:34:3e-06,0.999997,0:54,0,318	0/1:13,2:15:0.089275,0.910725,0:9,0,249	0/1:76,58:134:0,1,0:336,0,374	0/1:9,2:11:0.000484,0.999516,0:32,0,206
chr8	24658292	chr8_24658292_A_T	A	T	.	PASS	AF=0.409091;DP=182;NS=11;AN=22;MAF=0.409091;AC=9;AC_Het=7;AC_Hom=2;AC_Hemi=0;HWE=0.55418	GT:AD:DP:GP:PL	./.:0,0:0:0.347238,0.484062,0.1687:0,0,0	0/1:0,1:1:0.000169,0.589167,0.410664:37,3,0	./.:0,0:0:0.347238,0.484062,0.1687:0,0,0	0/1:0,1:1:0.001684,0.588274,0.410042:27,3,0	0/1:4,2:6:6.9e-05,0.999931,0:40,0,124	0/1:6,1:7:0.415964,0.584036,0:0,0,154	1/1:0,3:3:0,0.263981,0.736019:72,9,0	0/0:1,0:1:0.589186,0.41067,0.000143:0,3,33	0/1:5,1:6:0.125905,0.874095,0:7,0,127	0/0:22,2:24:0.989668,0.010332,0:0,21,327	0/1:10,2:12:0.131301,0.868699,0:7,0,192	0/0:108,4:112:1,0,0:0,247,424	0/1:7,1:8:0.266795,0.733205,0:3,0,182
chr8	24658981	chr8_24658981_A_G	A	G	.	PASS	AF=0.454545;DP=314;NS=11;AN=22;MAF=0.454545;AC=10;AC_Het=6;AC_Hom=4;AC_Hemi=0;HWE=1	GT:AD:DP:GP:PL	./.:0,0:0:0.297859,0.495811,0.20633:0,0,0	1/1:0,3:3:0,0.230986,0.769014:102,9,0	./.:0,0:0:0.297859,0.495811,0.20633:0,0,0	0/0:2,0:2:0.706145,0.293855,0:0,6,63	0/0:14,0:14:0.999898,0.000102,0:0,42,302	0/1:2,10:12:0,0.999932,6.8e-05:168,0,38	1/1:0,5:5:0,0.069846,0.930154:158,15,0	0/1:3,7:10:0,1,0:167,0,72	0/1:17,5:22:0,1,0:90,0,239	0/1:33,10:43:0,1,0:131,0,319	0/1:12,6:18:0,1,0:117,0,232	0/0:102,10:112:1,0,0:0,72,292	0/1:8,8:16:0,1,0:170,0,182
chr8	24664310	chr8_24664310_C_T	C	T	.	PASS	AF=0.181818;DP=234;NS=11;AN=22;MAF=0.181818;AC=4;AC_Het=4;AC_Hom=0;AC_Hemi=0;HWE=1	GT:AD:DP:GP:PL	./.:0,0:0:0.65007,0.312398,0.037532:0,0,0	0/0:4,0:4:0.970842,0.029158,0:0,12,121	./.:0,0:0:0.65007,0.312398,0.037532:0,0,0	0/0:1,0:1:0.806152,0.193701,0.000147:0,3,25	0/1:3,3:6:5e-06,0.999995,0:57,0,80	0/0:13,0:13:0.999941,5.9e-05,0:0,39,262	0/1:5,1:6:0.344244,0.655756,0:6,0,66	0/0:2,0:2:0.892747,0.107253,0:0,6,59	0/0:8,1:9:0.725999,0.274001,0:0,1,151	0/1:22,6:28:2e-06,0.999998,0:61,0,261	0/1:10,4:14:1e-06,0.999999,0:66,0,196	0/0:132,11:143:1,0,0:0,177,362	0/0:8,0:8:0.998126,0.001874,0:0,24,183
chr8	24664936	chr8_24664936_A_G	A	G	.	PASS	AF=0.363636;DP=165;NS=11;AN=22;MAF=0.363636;AC=8;AC_Het=6;AC_Hom=2;AC_Hemi=0;HWE=1	GT:AD:DP:GP:PL	./.:0,0:0:0.363349,0.478871,0.15778:0,0,0	0/1:2,1:3:0.003032,0.996964,4e-06:24,0,49	0/1:0,1:1:0.002292,0.6014,0.396307:26,3,0	0/1:0,1:1:0.000458,0.602506,0.397036:33,3,0	0/0:7,0:7:0.989809,0.010191,0:0,21,207	0/1:6,2:8:0.020999,0.979001,0:15,0,148	1/1:0,3:3:0,0.275032,0.724968:83,9,0	./.:0,0:0:0.363349,0.478871,0.15778:0,0,0	0/0:1,0:1:0.602766,0.397201,3.3e-05:0,3,39	0/1:24,4:28:8.4e-05,0.999916,0:40,0,315	0/0:9,0:9:0.997433,0.002567,0:0,27,233	0/0:95,0:95:1,0,0:0,286,446	0/1:8,1:9:0.162706,0.837294,0:6,0,183
chr8	24669194	chr8_24669194_A_G	A	G	.	PASS	AF=0.5;DP=208;NS=13;AN=26;MAF=0.5;AC=13;AC_Het=3;AC_Hom=10;AC_Hemi=0;HWE=0.0892525	GT:AD:DP:GP:PL	1/1:0,8:8:0,0.008253,0.991747:225,24,0	1/1:0,4:4:0,0.117503,0.882497:133,12,0	1/1:0,14:14:0,0.00013,0.99987:294,42,0	0/1:9,11:20:0,1,0:229,0,171	0/1:5,6:11:0,1,0:166,0,123	1/1:0,2:2:0,0.347515,0.652485:81,6,0	0/0:8,0:8:0.99272,0.00728,0:0,24,222	0/0:5,0:5:0.944581,0.055419,0:0,15,155	0/0:14,0:14:0.999885,0.000115,0:0,42,278	0/0:45,0:45:1,0,0:0,135,399	0/0:16,0:16:0.999971,2.9e-05,0:0,48,321	1/1:0,50:50:0,0,1:418,151,0	0/1:5,5:10:0,1,0:133,0,121
chr8	24689206	chr8_24689206_C_T	C	T	.	PASS	AF=0.25;DP=262;NS=12;AN=24;MAF=0.25;AC=6;AC_Het=2;AC_Hom=4;AC_Hemi=0;HWE=0.0898987	GT:AD:DP:GP:PL	0/0:25,0:25:1,0,0:0,75,384	1/1:0,6:6:0,0.087836,0.912164:190,18,0	0/0:26,0:26:1,0,0:0,78,414	0/0:11,0:11:0.999683,0.000317,0:0,33,257	0/0:10,0:10:0.999367,0.000633,0:0,30,246	0/1:3,2:5:1e-06,0.999999,0:61,0,87	0/0:1,0:1:0.754994,0.244999,6e-06:0,3,41	./.:0,0:0:0.570021,0.369953,0.060026:0,0,0	0/0:15,0:15:0.99998,2e-05,0:0,45,302	0/0:37,0:37:1,0,0:0,111,404	0/0:15,0:15:0.99998,2e-05,0:0,45,276	0/1:50,57:107:0,1,0:356,0,346	1/1:0,4:4:0,0.278075,0.721925:134,12,0
chr8	24689499	chr8_24689499_G_A	G	A	.	PASS	AF=0.115385;DP=249;NS=13;AN=26;MAF=0.115385;AC=3;AC_Het=3;AC_Hom=0;AC_Hemi=0;HWE=1	GT:AD:DP:GP:PL	0/0:15,0:15:0.999992,8e-06,0:0,45,295	0/1:4,4:8:0,1,0:126,0,116	0/0:14,0:14:0.999984,1.6e-05,0:0,42,328	0/0:11,0:11:0.999869,0.000131,0:0,33,288	0/0:8,0:8:0.998953,0.001047,0:0,24,205	0/1:2,1:3:0.004702,0.995298,0:29,0,69	0/0:2,0:2:0.93713,0.06287,0:0,6,71	0/1:1,2:3:1e-06,0.999956,4.3e-05:66,0,32	0/0:17,0:17:0.999998,2e-06,0:0,51,340	0/0:43,0:43:1,0,0:0,129,424	0/0:23,0:23:1,0,0:0,69,375	0/0:98,0:98:1,0,0:0,295,439	0/0:4,0:4:0.983505,0.016495,0:0,12,143
chr8	24689998	chr8_24689998_T_G	T	G	.	PASS	AF=0.5;DP=342;NS=11;AN=22;MAF=0.5;AC=11;AC_Het=3;AC_Hom=8;AC_Hemi=0;HWE=0.221583	GT:AD:DP:GP:PL	0/0:29,0:29:1,0,0:0,87,386	./.:0,0:0:0.258418,0.499861,0.241721:0,0,0	1/1:0,22:22:0,0,1:364,66,0	0/1:4,13:17:0,1,0:268,0,80	0/1:3,9:12:0,1,0:217,0,78	0/1:7,1:8:0.010401,0.989599,0:17,0,177	1/1:0,5:5:0,0.060697,0.939303:166,15,0	1/1:0,4:4:0,0.114449,0.885551:110,12,0	0/0:10,0:10:0.998115,0.001885,0:0,30,266	0/0:57,0:57:1,0,0:0,172,431	0/0:19,0:19:0.999996,4e-06,0:0,57,356	1/1:0,75:75:0,0,1:385,226,0	./.:0,0:0:0.258418,0.499861,0.241721:0,0,0
chr8	24692567	chr8_24692567_C_T	C	T	.	PASS	AF=0.115385;DP=254;NS=13;AN=26;MAF=0.115385;AC=3;AC_Het=3;AC_Hom=0;AC_Hemi=0;HWE=1	GT:AD:DP:GP:PL	0/1:10,13:23:0,1,0:256,0,216	0/0:5,0:5:0.991703,0.008297,0:0,15,169	0/0:22,0:22:1,0,0:0,66,393	0/0:14,0:14:0.999984,1.6e-05,0:0,42,314	0/0:17,0:17:0.999998,2e-06,0:0,51,363	0/0:9,0:9:0.999477,0.000523,0:0,27,234	0/1:2,1:3:0.002368,0.997632,0:32,0,70	0/1:1,3:4:0,0.999574,0.000426:99,0,22	0/0:24,0:24:1,0,0:0,72,379	0/0:50,0:50:1,0,0:0,151,438	0/0:31,0:31:1,0,0:0,93,422	0/0:50,0:50:1,0,0:0,151,420	0/0:2,0:2:0.937266,0.062734,0:0,6,66
chr8	24692787	chr8_24692787_A_T	A	T	.	PASS	AF=0.346154;DP=164;NS=13;AN=26;MAF=0.346154;AC=9;AC_Het=3;AC_Hom=6;AC_Hemi=0;HWE=0.0919908	GT:AD:DP:GP:PL	0/0:1,0:1:0.604889,0.387271,0.007841:0,3,15	1/1:0,3:3:0,0.280818,0.719182:102,9,0	1/1:0,11:11:0,0.001523,0.998477:254,33,0	0/1:6,6:12:0,1,0:157,0,146	0/1:6,3:9:0,1,0:76,0,161	0/0:8,0:8:0.995023,0.004977,0:0,24,202	0/0:2,0:2:0.75751,0.24249,0:0,6,66	0/0:1,0:1:0.609645,0.390316,4e-05:0,3,38	0/0:25,0:25:1,0,0:0,75,351	0/0:48,0:48:1,0,0:0,144,415	0/0:21,0:21:0.999999,1e-06,0:0,63,351	1/1:0,21:21:0,1e-06,0.999999:338,63,0	0/1:0,1:1:9.5e-05,0.609607,0.390298:40,3,0
chr8	24692999	chr8_24692999_A_T	A	T	.	PASS	AF=0.416667;DP=129;NS=12;AN=24;MAF=0.416667;AC=10;AC_Het=2;AC_Hom=8;AC_Hemi=0;HWE=0.0286714	GT:AD:DP:GP:PL	1/1:0,14:14:0,0.000172,0.999828:338,42,0	1/1:0,2:2:0,0.412742,0.587258:66,6,0	./.:0,0:0:0.341427,0.485781,0.172792:0,0,0	0/1:4,1:5:0.001783,0.998217,0:26,0,122	0/0:3,0:3:0.849008,0.150992,0:0,9,107	0/0:4,0:4:0.91834,0.08166,0:0,12,138	0/0:1,0:1:0.584285,0.415656,5.9e-05:0,3,37	1/1:0,2:2:0,0.412742,0.587258:75,6,0	0/0:19,0:19:0.999997,3e-06,0:0,57,356	0/0:43,0:43:1,0,0:0,129,421	0/0:32,0:32:1,0,0:0,96,409	1/1:0,3:3:0,0.260033,0.739967:104,9,0	0/1:0,1:1:0.000164,0.58422,0.415617:37,3,0
chr8	24698862	chr8_24698862_T_A	T	A	.	PASS	AF=0.192308;DP=272;NS=13;AN=26;MAF=0.192308;AC=5;AC_Het=3;AC_Hom=2;AC_Hemi=0;HWE=0.373913	GT:AD:DP:GP:PL	0/0:12,0:12:0.999865,0.000135,0:0,36,267	0/0:3,0:3:0.935282,0.064718,0:0,9,107	1/1:1,22:23:0,3.3e-05,0.999967:382,53,0	0/1:8,6:14:0,1,0:158,0,181	0/1:11,3:14:1e-06,0.999999,0:61,0,263	0/0:5,0:5:0.982996,0.017004,0:0,15,166	0/1:0,1:1:0.000448,0.782861,0.21669:38,3,0	0/0:1,0:1:0.783201,0.216781,1.9e-05:0,3,35	0/0:18,0:18:0.999998,2e-06,0:0,54,363	0/0:65,0:65:1,0,0:0,196,441	0/0:21,0:21:1,0,0:0,63,367	0/0:92,1:93:1,0,0:0,242,433	0/0:2,0:2:0.878431,0.121569,0:0,6,59
chr8	24706217	chr8_24706217_G_A	G	A	.	PASS	AF=0.375;DP=239;NS=12;AN=24;MAF=0.375;AC=9;AC_Het=3;AC_Hom=6;AC_Hemi=0;HWE=0.205277	GT:AD:DP:GP:PL	./.:0,0:0:0.408306,0.461364,0.130329:0,0,0	0/0:4,0:4:0.934039,0.065961,0:0,12,126	0/0:4,0:4:0.934039,0.065961,0:0,12,133	0/0:12,0:12:0.999724,0.000276,0:0,36,270	0/1:4,13:17:0,1,0:273,0,90	1/1:0,3:3:0,0.306753,0.693247:102,9,0	1/1:0,2:2:0,0.469491,0.530509:76,6,0	0/1:0,1:1:0.000179,0.638872,0.360949:38,3,0	0/0:24,0:24:1,0,0:0,72,358	0/0:46,0:46:1,0,0:0,138,411	0/0:22,0:22:1,0,0:0,66,367	0/1:58,40:98:0,1,0:331,0,366	1/1:0,6:6:0,0.052411,0.947589:146,18,0
chr8	24708098	chr8_24708098_A_G	A	G	.	PASS	AF=0.136364;DP=270;NS=11;AN=22;MAF=0.136364;AC=3;AC_Het=3;AC_Hom=0;AC_Hemi=0;HWE=1	GT:AD:DP:GP:PL	0/0:5,0:5:0.987808,0.012192,0:0,15,156	0/1:0,3:3:0,0.558664,0.441336:115,9,0	0/1:0,1:1:0.000843,0.834374,0.164783:37,3,0	0/0:9,0:9:0.999229,0.000771,0:0,27,258	0/1:10,2:12:0.002942,0.997058,0:29,0,248	./.:0,0:0:0.697358,0.275444,0.027199:0,0,0	./.:0,0:0:0.697358,0.275444,0.027199:0,0,0	0/0:9,0:9:0.999229,0.000771,0:0,27,259	0/0:30,0:30:1,0,0:0,90,398	0/0:71,0:71:1,0,0:0,214,453	0/0:23,0:23:1,0,0:0,69,396	0/0:102,0:102:1,0,0:0,307,456	0/0:5,0:5:0.987808,0.012192,0:0,15,159
chr8	24710467	chr8_24710467_A_C	A	C	.	PASS	AF=0.416667;DP=262;NS=12;AN=24;MAF=0.416667;AC=10;AC_Het=6;AC_Hom=4;AC_Hemi=0;HWE=1	GT:AD:DP:GP:PL	0/0:31,0:31:1,0,0:0,93,397	0/0:8,0:8:0.993745,0.006255,0:0,24,224	1/1:0,20:20:0,2e-06,0.999998:380,60,0	0/1:12,6:18:0,1,0:135,0,263	1/1:0,10:10:0,0.002418,0.997582:268,30,0	0/1:0,1:1:0.000173,0.553696,0.446131:36,3,0	0/0:4,0:4:0.908503,0.091497,0:0,12,117	./.:0,0:0:0.306688,0.494212,0.1991:0,0,0	0/1:5,11:16:0,1,0:246,0,87	0/1:22,20:42:0,1,0:300,0,320	0/1:15,7:22:0,1,0:149,0,279	0/1:42,44:86:0,1,0:349,0,335	0/0:3,0:3:0.832344,0.167656,0:0,9,116
chr8	24712384	chr8_24712384_T_A	T	A	.	PASS	AF=0.230769;DP=263;NS=13;AN=26;MAF=0.230769;AC=6;AC_Het=4;AC_Hom=2;AC_Hemi=0;HWE=0.522981	GT:AD:DP:GP:PL	0/0:23,1:24:0.99982,0.00018,0:0,35,321	1/1:0,5:5:0,0.171884,0.828116:172,15,0	0/1:4,6:10:0,1,0:154,0,80	0/1:2,1:3:0.003325,0.996675,0:27,0,66	0/0:12,1:13:0.944439,0.055561,0:0,10,207	0/1:2,3:5:0,1,0:98,0,56	0/1:1,3:4:0,0.999759,0.000241:91,0,28	0/0:3,0:3:0.929995,0.070005,0:0,9,109	0/0:20,1:21:0.999542,0.000458,0:0,31,339	0/0:66,0:66:1,0,0:0,199,441	0/0:21,0:21:1,0,0:0,63,369	0/0:72,9:81:0.938943,0.061057,0:0,10,273	0/0:7,0:7:0.995318,0.004682,0:0,21,167
chr8	24712840	chr8_24712840_G_A	G	A	.	PASS	AF=0.153846;DP=261;NS=13;AN=26;MAF=0.153846;AC=4;AC_Het=4;AC_Hom=0;AC_Hemi=0;HWE=1	GT:AD:DP:GP:PL	0/0:2,0:2:0.908768,0.091232,0:0,6,60	0/0:8,0:8:0.998434,0.001566,0:0,24,231	0/1:6,5:11:0,1,0:132,0,150	0/1:6,5:11:0,1,0:138,0,166	0/0:2,0:2:0.908768,0.091232,0:0,6,67	0/1:3,2:5:7e-06,0.999993,0:56,0,79	0/0:3,0:3:0.952204,0.047796,0:0,9,102	0/0:2,0:2:0.908768,0.091232,0:0,6,71	0/0:17,0:17:0.999997,3e-06,0:0,51,337	0/0:56,0:56:1,0,0:0,169,437	0/0:20,0:20:1,0,0:0,60,337	0/1:69,51:120:0,1,0:331,0,362	0/0:4,0:4:0.975517,0.024483,0:0,12,121
chr8	24714007	chr8_24714007_G_A	G	A	.	PASS	AF=0.461538;DP=262;NS=13;AN=26;MAF=0.461538;AC=12;AC_Het=6;AC_Hom=6;AC_Hemi=0;HWE=1	GT:AD:DP:GP:PL	1/1:0,22:22:0,0,1:353,66,0	0/0:5,0:5:0.942495,0.057505,0:0,15,167	1/1:0,22:22:0,0,1:372,66,0	0/1:11,1:12:0.142788,0.857212,0:5,0,252	1/1:0,5:5:0,0.060165,0.939835:173,15,0	0/1:2,2:4:0,1,0:63,0,66	0/1:1,2:3:0,0.998767,0.001233:66,0,26	0/0:1,0:1:0.505987,0.493974,3.8e-05:0,3,41	0/1:5,9:14:0,1,0:218,0,130	0/1:21,16:37:0,1,0:278,0,308	0/1:17,7:24:0,1,0:158,0,292	0/0:112,0:112:1,0,0:0,337,449	0/0:1,0:1:0.505987,0.493974,3.8e-05:0,3,41
chr8	24718870	chr8_24718870_C_G	C	G	.	PASS	AF=0.227273;DP=277;NS=11;AN=22;MAF=0.227273;AC=5;AC_Het=5;AC_Hom=0;AC_Hemi=0;HWE=1	GT:AD:DP:GP:PL	0/0:16,0:16:0.999991,9e-06,0:0,48,293	0/0:5,0:5:0.981228,0.018772,0:0,15,171	0/0:23,0:23:1,0,0:0,69,384	0/1:6,6:12:0,1,0:168,0,165	0/1:11,3:14:8.7e-05,0.999913,0:43,0,252	./.:0,0:0:0.586186,0.358884,0.05493:0,0,0	0/0:2,0:2:0.867261,0.132739,0:0,6,74	./.:0,0:0:0.586186,0.358884,0.05493:0,0,0	0/1:6,7:13:0,1,0:172,0,163	0/1:22,31:53:0,1,0:337,0,299	0/1:7,11:18:0,1,0:247,0,167	0/0:67,0:67:1,0,0:0,202,381	0/0:7,0:7:0.99524,0.00476,0:0,21,216
chr8	24719200	chr8_24719200_A_G	A	G	.	PASS	AF=0.384615;DP=250;NS=13;AN=26;MAF=0.384615;AC=10;AC_Het=4;AC_Hom=6;AC_Hemi=0;HWE=0.255674	GT:AD:DP:GP:PL	1/1:0,3:3:0,0.284539,0.715461:98,9,0	1/1:0,5:5:0,0.090432,0.909568:165,15,0	0/0:24,0:24:1,0,0:0,72,394	0/0:7,0:7:0.990274,0.009726,0:0,21,207	0/1:4,5:9:0,1,0:134,0,115	1/1:0,2:2:0,0.443024,0.556976:72,6,0	0/1:0,1:1:0.000775,0.613547,0.385677:31,3,0	0/1:0,1:1:7.8e-05,0.613976,0.385946:41,3,0	0/0:21,0:21:0.999999,1e-06,0:0,63,347	0/0:46,0:46:1,0,0:0,138,414	0/0:34,0:34:1,0,0:0,102,405	0/1:40,53:93:0,1,0:367,0,337	0/0:4,0:4:0.927152,0.072848,0:0,12,125
chr8	24726295	chr8_24726295_G_T	G	T	.	PASS	AF=0.333333;DP=123;NS=12;AN=24;MAF=0.333333;AC=8;AC_Het=8;AC_Hom=0;AC_Hemi=0;HWE=0.216045	GT:AD:DP:GP:PL	0/1:18,3:21:0.001515,0.998485,0:28,0,210	0/1:4,1:5:0.008788,0.991212,0:20,0,109	0/0:6,0:6:0.98249,0.01751,0:0,18,183	0/0:3,0:3:0.875212,0.124788,0:0,9,101	0/1:7,3:10:5e-06,0.999995,0:53,0,164	0/0:5,0:5:0.965582,0.034418,0:0,15,142	0/1:0,1:1:0.000444,0.636522,0.363034:34,3,0	0/0:2,0:2:0.778111,0.221888,1e-06:0,6,57	0/1:6,1:7:0.034239,0.965761,0:14,0,146	0/1:17,7:24:0,1,0:132,0,253	0/1:10,3:13:0,1,0:63,0,186	0/1:17,9:26:0,1,0:154,0,267	./.:0,0:0:0.405523,0.462568,0.13191:0,0,0
chr8	24726818	chr8_24726818_C_T	C	T	.	PASS	AF=0.458333;DP=144;NS=12;AN=24;MAF=0.458333;AC=11;AC_Het=9;AC_Hom=2;AC_Hemi=0;HWE=0.238505	GT:AD:DP:GP:PL	0/1:15,7:22:0,1,0:117,0,278	0/1:0,1:1:0.000479,0.531193,0.468328:31,3,0	0/1:1,1:2:0.000704,0.982065,0.01723:29,0,14	./.:0,0:0:0.282439,0.498022,0.219539:0,0,0	0/0:5,0:5:0.947777,0.052223,0:0,15,147	0/1:2,3:5:0,0.999999,1e-06:90,0,58	0/1:3,5:8:0,1,0:140,0,66	0/1:1,1:2:0.000359,0.999084,0.000557:32,0,29	0/1:6,1:7:0.02242,0.97758,0:14,0,150	0/0:31,1:32:0.999998,2e-06,0:0,59,366	0/1:13,2:15:0.048257,0.951743,0:10,0,267	0/1:9,33:42:0,1,0:322,0,75	1/1:0,3:3:0,0.220913,0.779087:106,9,0
chr8	24728318	chr8_24728318_G_A	G	A	.	PASS	AF=0.423077;DP=190;NS=13;AN=26;MAF=0.423077;AC=11;AC_Het=7;AC_Hom=4;AC_Hemi=0;HWE=1	GT:AD:DP:GP:PL	0/0:26,1:27:0.999885,0.000115,0:0,41,358	0/0:10,0:10:0.998496,0.001504,0:0,30,252	0/1:8,8:16:0,1,0:195,0,177	1/1:0,3:3:0,0.244842,0.755158:97,9,0	0/1:11,3:14:0,1,0:62,0,258	0/1:5,2:7:1e-06,0.999999,0:57,0,131	0/1:2,3:5:0,0.999999,1e-06:90,0,58	0/1:2,3:5:0,0.999994,6e-06:87,0,48	0/0:11,1:12:0.677502,0.322498,0:0,5,252	0/1:28,5:33:3e-06,0.999997,0:53,0,315	0/0:12,1:13:0.514269,0.485731,0:0,2,253	0/1:37,5:42:0.000724,0.999276,0:30,0,277	1/1:0,3:3:0,0.244842,0.755158:95,9,0
chr8	24728699	chr8_24728699_C_T	C	T	.	PASS	AF=0.125;DP=269;NS=12;AN=24;MAF=0.125;AC=3;AC_Het=1;AC_Hom=2;AC_Hemi=0;HWE=0.130435	GT:AD:DP:GP:PL	0/0:21,0:21:1,0,0:0,63,369	1/1:0,7:7:0,0.092743,0.907257:202,21,0	0/0:14,0:14:0.999981,1.9e-05,0:0,42,271	0/0:18,0:18:0.999999,1e-06,0:0,54,361	0/0:15,0:15:0.999991,9e-06,0:0,45,337	0/0:1,0:1:0.867421,0.132577,2e-06:0,3,41	./.:0,0:0:0.75242,0.230003,0.017577:0,0,0	0/0:1,0:1:0.867421,0.132577,2e-06:0,3,41	0/0:22,0:22:1,0,0:0,66,372	0/0:55,0:55:1,0,0:0,166,433	0/0:27,0:27:1,0,0:0,81,401	0/1:68,15:83:0,1,0:89,0,343	0/0:5,0:5:0.990538,0.009462,0:0,15,165
chr8	24730753	chr8_24730753_G_T	G	T	.	PASS	AF=0.125;DP=265;NS=12;AN=24;MAF=0.125;AC=3;AC_Het=3;AC_Hom=0;AC_Hemi=0;HWE=1	GT:AD:DP:GP:PL	0/1:11,2:13:0.006791,0.993209,0:27,0,203	0/0:13,0:13:0.999962,3.8e-05,0:0,39,259	0/0:17,0:17:0.999998,2e-06,0:0,51,328	0/0:26,0:26:1,0,0:0,78,380	0/0:13,0:13:0.999962,3.8e-05,0:0,39,288	./.:0,0:0:0.74858,0.233251,0.01817:0,0,0	0/1:4,1:5:0.031436,0.968564,0:20,0,102	0/0:3,0:3:0.962512,0.037488,0:0,9,90	0/0:10,1:11:0.76669,0.23331,0:0,0,194	0/1:34,8:42:5e-06,0.999995,0:58,0,290	0/0:14,0:14:0.999981,1.9e-05,0:0,42,275	0/0:99,2:101:1,0,0:0,256,411	0/0:7,0:7:0.997572,0.002428,0:0,21,190
chr8	24732814	chr8_24732814_G_A	G	A	.	PASS	AF=0.269231;DP=249;NS=13;AN=26;MAF=0.269231;AC=7;AC_Het=3;AC_Hom=4;AC_Hemi=0;HWE=0.165217	GT:AD:DP:GP:PL	0/0:28,0:28:1,0,0:0,84,361	0/0:6,0:6:0.989414,0.010586,0:0,18,188	1/1:0,26:26:0,0,1:402,78,0	0/1:5,6:11:0,1,0:162,0,132	0/1:3,6:9:0,1,0:164,0,86	0/0:4,0:4:0.958959,0.041041,0:0,12,143	0/1:2,2:4:1e-06,0.999999,0:62,0,59	1/1:0,3:3:0,0.42201,0.57799:106,9,0	0/0:10,0:10:0.999332,0.000668,0:0,30,259	0/0:37,0:37:1,0,0:0,111,414	0/0:28,0:28:1,0,0:0,84,379	0/0:74,0:74:1,0,0:0,223,422	0/0:9,0:9:0.998664,0.001336,0:0,27,252
chr8	24733225	chr8_24733225_T_G	T	G	.	PASS	AF=0.384615;DP=206;NS=13;AN=26;MAF=0.384615;AC=10;AC_Het=2;AC_Hom=8;AC_Hemi=0;HWE=0.0196258	GT:AD:DP:GP:PL	1/1:1,14:15:0,0.042542,0.957458:247,18,0	0/0:3,0:3:0.851417,0.148583,0:0,9,106	1/1:0,12:12:0,0.000699,0.999301:258,36,0	1/1:0,6:6:0,0.042846,0.957154:152,18,0	0/1:5,9:14:0,1,0:216,0,123	0/0:3,0:3:0.851417,0.148583,0:0,9,95	0/0:2,0:2:0.741275,0.258725,0:0,6,75	0/0:2,0:2:0.741275,0.258725,0:0,6,71	0/0:9,0:9:0.997281,0.002719,0:0,27,222	0/0:19,0:19:0.999997,3e-06,0:0,57,317	0/0:14,0:14:0.999915,8.5e-05,0:0,42,285	0/1:48,53:101:0,1,0:360,0,339	1/1:0,6:6:0,0.042846,0.957154:167,18,0
chr8	24733274	chr8_24733274_T_C	T	C	.	PASS	AF=0.5;DP=249;NS=13;AN=26;MAF=0.5;AC=13;AC_Het=3;AC_Hom=10;AC_Hemi=0;HWE=0.0892525	GT:AD:DP:GP:PL	1/1:0,21:21:0,1e-06,0.999999:299,63,0	1/1:0,6:6:0,0.031372,0.968628:184,18,0	1/1:0,19:19:0,4e-06,0.999996:319,57,0	0/1:3,12:15:0,0.999999,1e-06:212,0,58	0/1:4,7:11:0,1,0:177,0,103	0/1:4,2:6:1.8e-05,0.999982,0:44,0,89	1/1:0,9:9:0,0.004032,0.995968:232,27,0	1/1:0,3:3:0,0.205787,0.794213:103,9,0	0/0:11,0:11:0.999059,0.000941,0:0,33,279	0/0:21,0:21:0.999999,1e-06,0:0,63,318	0/0:15,0:15:0.999941,5.9e-05,0:0,45,322	0/0:103,1:104:1,0,0:0,290,451	0/0:8,0:8:0.992519,0.007481,0:0,24,213
chr8	24733635	chr8_24733635_A_G	A	G	.	PASS	AF=0.5;DP=135;NS=12;AN=24;MAF=0.5;AC=12;AC_Het=4;AC_Hom=8;AC_Hemi=0;HWE=0.281462	GT:AD:DP:GP:PL	./.:0,0:0:0.272052,0.499068,0.22888:0,0,0	1/1:0,2:2:0,0.352797,0.647203:65,6,0	0/1:1,7:8:0,0.985441,0.014559:180,0,15	0/1:3,1:4:0.003458,0.996542,0:22,0,82	0/1:3,9:12:0,0.999984,1.6e-05:211,0,45	0/0:2,0:2:0.685586,0.314414,0:0,6,68	1/1:0,3:3:0,0.214178,0.785822:87,9,0	1/1:0,3:3:0,0.214178,0.785822:98,9,0	0/0:11,0:11:0.999105,0.000895,0:0,33,236	0/0:18,0:18:0.999993,7e-06,0:0,54,319	0/0:12,0:12:0.999552,0.000448,0:0,36,279	0/1:34,20:54:0,1,0:227,0,308	1/1:0,5:5:0,0.063791,0.936209:152,15,0
chr8	24736139	chr8_24736139_C_T	C	T	.	PASS	AF=0.115385;DP=150;NS=13;AN=26;MAF=0.115385;AC=3;AC_Het=3;AC_Hom=0;AC_Hemi=0;HWE=1	GT:AD:DP:GP:PL	0/0:24,0:24:1,0,0:0,72,366	0/1:6,1:7:0.054372,0.945628,0:18,0,167	0/0:8,0:8:0.998907,0.001093,0:0,24,230	0/0:9,0:9:0.999453,0.000547,0:0,27,249	0/0:13,0:13:0.999966,3.4e-05,0:0,39,296	0/0:6,0:6:0.995642,0.004358,0:0,18,189	0/1:1,1:2:0.001133,0.998845,2.2e-05:35,0,35	0/0:1,0:1:0.877129,0.122868,3e-06:0,3,37	0/0:12,0:12:0.999932,6.8e-05,0:0,36,281	0/1:11,2:13:0.001765,0.998235,0:33,0,230	0/0:14,0:14:0.999983,1.7e-05,0:0,42,311	0/0:40,0:40:1,0,0:0,120,388	0/0:1,0:1:0.87713,0.122868,2e-06:0,3,39
chr8	24736694	chr8_24736694_C_T	C	T	.	PASS	AF=0.230769;DP=266;NS=13;AN=26;MAF=0.230769;AC=6;AC_Het=2;AC_Hom=4;AC_Hemi=0;HWE=0.0757764	GT:AD:DP:GP:PL	0/0:20,0:20:0.999999,1e-06,0:0,60,354	0/0:6,0:6:0.99163,0.00837,0:0,18,174	0/0:20,0:20:0.999999,1e-06,0:0,60,360	0/0:26,0:26:1,0,0:0,78,399	0/0:12,0:12:0.999868,0.000132,0:0,36,293	0/1:1,4:5:0,0.998636,0.001364:123,0,20	0/1:2,1:3:0.001175,0.998825,0:32,0,65	1/1:0,3:3:0,0.480669,0.519331:106,9,0	0/0:12,0:12:0.999868,0.000132,0:0,36,250	0/0:32,0:32:1,0,0:0,96,398	0/0:10,0:10:0.999473,0.000527,0:0,30,249	1/1:0,107:107:0,0,1:465,322,0	0/0:10,0:10:0.999473,0.000527,0:0,30,259
chr8	24736981	chr8_24736981_C_T	C	T	.	PASS	AF=0.384615;DP=198;NS=13;AN=26;MAF=0.384615;AC=10;AC_Het=2;AC_Hom=8;AC_Hemi=0;HWE=0.0196258	GT:AD:DP:GP:PL	0/0:13,0:13:0.999849,0.000151,0:0,39,272	0/1:5,2:7:5e-06,0.999995,0:52,0,128	0/0:4,0:4:0.92803,0.07197,0:0,12,111	0/0:13,0:13:0.999849,0.000151,0:0,39,294	0/0:13,0:13:0.999849,0.000151,0:0,39,221	1/1:0,9:9:0,0.006256,0.993744:224,27,0	1/1:0,2:2:4e-06,0.44625,0.553747:56,6,0	0/1:0,1:1:0.000198,0.616994,0.382808:37,3,0	0/0:12,0:12:0.999697,0.000303,0:0,36,267	0/0:29,0:29:1,0,0:0,87,373	0/0:14,0:14:0.999924,7.6e-05,0:0,42,304	1/1:1,74:75:0,0,1:411,207,0	1/1:0,6:6:0,0.04795,0.95205:188,18,0
chr8	24737287	chr8_24737287_A_G	A	G	.	PASS	AF=0.461538;DP=243;NS=13;AN=26;MAF=0.461538;AC=12;AC_Het=2;AC_Hom=10;AC_Hemi=0;HWE=0.0206165	GT:AD:DP:GP:PL	1/1:0,29:29:0,0,1:365,87,0	1/1:0,4:4:0,0.115132,0.884868:124,12,0	1/1:0,8:8:0,0.008066,0.991934:169,24,0	0/1:4,4:8:0,1,0:101,0,108	0/0:10,0:10:0.998127,0.001873,0:0,30,267	1/1:0,4:4:0,0.115132,0.884868:119,12,0	0/1:0,1:1:0.000211,0.509917,0.489871:34,3,0	0/0:1,0:1:0.51001,0.489952,3.7e-05:0,3,41	0/0:14,0:14:0.999883,0.000117,0:0,42,284	0/0:47,0:47:1,0,0:0,141,412	0/0:20,0:20:0.999998,2e-06,0:0,60,356	0/0:88,0:88:1,0,0:0,265,425	1/1:0,9:9:0,0.004049,0.995951:249,27,0
chr8	24757875	chr8_24757875_C_T	C	T	.	PASS	AF=0.208333;DP=250;NS=12;AN=24;MAF=0.208333;AC=5;AC_Het=3;AC_Hom=2;AC_Hemi=0;HWE=0.403727	GT:AD:DP:GP:PL	0/0:24,0:24:1,0,0:0,72,338	0/0:6,0:6:0.991784,0.008216,0:0,18,182	1/1:0,12:12:0,0.001838,0.998162:301,36,0	0/1:4,2:6:8e-06,0.999992,0:54,0,108	0/1:1,1:2:0.001498,0.995183,0.003319:31,0,16	0/0:1,0:1:0.790438,0.209555,7e-06:0,3,39	0/0:2,0:2:0.882959,0.117041,0:0,6,78	./.:0,0:0:0.624799,0.331286,0.043914:0,0,0	0/1:22,3:25:0.422437,0.577563,0:4,0,281	0/0:64,6:70:0.999999,1e-06,0:0,59,327	0/0:27,1:28:1,0,0:0,68,343	0/0:69,3:72:1,0,0:0,164,390	0/0:2,0:2:0.882959,0.117041,0:0,6,70
chr8	24760975	chr8_24760975_C_A	C	A	.	PASS	AF=0.538462;DP=260;NS=13;AN=26;MAF=0.461538;AC=14;AC_Het=2;AC_Hom=12;AC_Hemi=0;HWE=0.0206165	GT:AD:DP:GP:PL	1/1:0,8:8:0,0.008301,0.991699:225,24,0	1/1:0,3:3:0,0.211266,0.788734:95,9,0	1/1:0,4:4:0,0.118108,0.881892:127,12,0	0/1:11,1:12:0.216349,0.783651,0:3,0,231	0/1:4,2:6:1e-06,0.999999,0:59,0,100	1/1:0,3:3:0,0.211266,0.788734:92,9,0	1/1:0,2:2:0,0.348837,0.651163:70,6,0	1/1:0,2:2:0,0.348837,0.651163:64,6,0	0/0:13,0:13:0.999772,0.000228,0:0,39,303	0/0:48,0:48:1,0,0:0,144,417	0/0:26,0:26:1,0,0:0,78,396	0/0:126,0:126:1,0,0:0,379,458	0/0:7,0:7:0.985627,0.014373,0:0,21,187
chr8	24764346	chr8_24764346_G_T	G	T	.	PASS	AF=0.115385;DP=234;NS=13;AN=26;MAF=0.115385;AC=3;AC_Het=3;AC_Hom=0;AC_Hemi=0;HWE=1	GT:AD:DP:GP:PL	0/0:18,0:18:0.999999,1e-06,0:0,54,352	0/0:4,0:4:0.98203,0.01797,0:0,12,120	0/0:21,0:21:1,0,0:0,63,384	0/0:6,0:6:0.995446,0.004554,0:0,18,178	0/1:4,3:7:0,1,0:89,0,93	0/0:2,0:2:0.931794,0.068206,0:0,6,78	0/0:2,0:2:0.931794,0.068206,0:0,6,66	0/0:3,0:3:0.964693,0.035307,0:0,9,94	0/0:13,0:13:0.999964,3.6e-05,0:0,39,263	0/0:56,0:56:1,0,0:0,169,447	0/0:24,0:24:1,0,0:0,72,375	0/1:34,43:77:0,1,0:356,0,321	0/1:0,1:1:0.001494,0.870992,0.127514:36,3,0
chr8	24766891	chr8_24766891_C_T	C	T	.	PASS	AF=0.25;DP=269;NS=12;AN=24;MAF=0.25;AC=6;AC_Het=4;AC_Hom=2;AC_Hemi=0;HWE=1	GT:AD:DP:GP:PL	./.:0,0:0:0.546239,0.385682,0.068079:0,0,0	1/1:0,6:6:0,0.081316,0.918684:192,18,0	0/0:21,0:21:1,0,0:0,63,368	0/0:10,0:10:0.999311,0.000689,0:0,30,246	0/1:7,5:12:0,1,0:134,0,169	0/1:1,5:6:0,0.999104,0.000896:152,0,23	0/1:0,1:1:0.000166,0.738955,0.260879:41,3,0	0/0:3,0:3:0.918901,0.081099,0:0,9,89	0/0:18,0:18:0.999997,3e-06,0:0,54,348	0/0:43,0:43:1,0,0:0,129,425	0/0:17,0:17:0.999995,5e-06,0:0,51,344	0/0:113,0:113:1,0,0:0,340,471	0/1:3,3:6:0,1,0:96,0,87
chr8	24769752	chr8_24769752_A_C	A	C	.	PASS	AF=0.208333;DP=201;NS=12;AN=24;MAF=0.208333;AC=5;AC_Het=5;AC_Hom=0;AC_Hemi=0;HWE=1	GT:AD:DP:GP:PL	0/0:3,0:3:0.933721,0.066279,0:0,9,90	./.:0,0:0:0.60661,0.344484,0.048907:0,0,0	0/1:2,10:12:0,0.999995,5e-06:225,0,45	0/1:6,3:9:0,1,0:81,0,128	0/0:8,0:8:0.997787,0.002213,0:0,24,225	0/1:1,4:5:0,0.999546,0.000454:114,0,25	0/0:1,0:1:0.778838,0.221143,2e-05:0,3,35	0/1:2,3:5:0,0.999999,1e-06:68,0,52	0/0:18,0:18:0.999998,2e-06,0:0,54,344	0/0:52,0:52:1,0,0:0,157,429	0/0:32,0:32:1,0,0:0,96,399	0/1:42,8:50:3e-06,0.999997,0:58,0,340	0/0:5,0:5:0.982564,0.017436,0:0,15,146
chr8	24770457	chr8_24770457_T_C	T	C	.	PASS	AF=0.153846;DP=205;NS=13;AN=26;MAF=0.153846;AC=4;AC_Het=2;AC_Hom=2;AC_Hemi=0;HWE=0.234783	GT:AD:DP:GP:PL	0/0:12,0:12:0.999909,9.1e-05,0:0,36,277	0/1:0,2:2:1e-06,0.72821,0.271789:69,6,0	0/0:22,0:22:1,0,0:0,66,326	0/0:7,0:7:0.997093,0.002907,0:0,21,190	0/0:2,0:2:0.914659,0.085341,0:0,6,65	1/1:0,4:4:0,0.401132,0.598868:137,12,0	0/0:2,0:2:0.914659,0.085341,0:0,6,72	0/0:3,0:3:0.955428,0.044572,0:0,9,93	0/0:20,0:20:1,0,0:0,60,359	0/0:33,0:33:1,0,0:0,99,384	0/0:24,0:24:1,0,0:0,72,381	0/0:70,0:70:1,0,0:0,211,417	0/1:2,2:4:7e-06,0.999993,0:56,0,63
chr8	24772970	chr8_24772970_G_T	G	T	.	PASS	AF=0.136364;DP=226;NS=11;AN=22;MAF=0.136364;AC=3;AC_Het=3;AC_Hom=0;AC_Hemi=0;HWE=1	GT:AD:DP:GP:PL	0/0:24,3:27:0.913455,0.086545,0:0,5,315	0/0:4,0:4:0.979678,0.020322,0:0,12,129	0/0:10,0:10:0.999676,0.000324,0:0,30,241	0/0:6,0:6:0.994841,0.005159,0:0,18,136	0/1:12,3:15:0.000187,0.999813,0:42,0,216	0/1:1,1:2:0.003795,0.996073,0.000132:29,0,28	./.:0,0:0:0.735591,0.24415,0.020259:0,0,0	./.:0,0:0:0.735591,0.24415,0.020259:0,0,0	0/0:21,0:21:1,0,0:0,63,301	0/0:43,2:45:1,0,0:0,87,335	0/0:17,1:18:0.99747,0.00253,0:0,21,262	0/1:54,20:74:1e-06,0.999999,0:67,0,257	0/0:4,0:4:0.979678,0.020322,0:0,12,141
chr8	24782226	chr8_24782226_C_T	C	T	.	PASS	AF=0.115385;DP=256;NS=13;AN=26;MAF=0.115385;AC=3;AC_Het=3;AC_Hom=0;AC_Hemi=0;HWE=1	GT:AD:DP:GP:PL	0/0:27,0:27:1,0,0:0,81,394	0/1:2,3:5:0,1,0:100,0,56	0/0:17,0:17:0.999998,2e-06,0:0,51,355	0/0:11,0:11:0.999864,0.000136,0:0,33,270	0/0:10,0:10:0.999729,0.000271,0:0,30,274	0/1:2,1:3:0.002283,0.997717,0:32,0,67	0/0:3,0:3:0.966451,0.033549,0:0,9,104	0/1:0,1:1:0.000502,0.877631,0.121867:41,3,0	0/0:17,0:17:0.999998,2e-06,0:0,51,339	0/0:47,0:47:1,0,0:0,141,430	0/0:26,0:26:1,0,0:0,78,393	0/0:85,0:85:1,0,0:0,256,443	0/0:4,0:4:0.98294,0.01706,0:0,12,139
chr8	24788810	chr8_24788810_A_C	A	C	.	PASS	AF=0.307692;DP=244;NS=13;AN=26;MAF=0.307692;AC=8;AC_Het=4;AC_Hom=4;AC_Hemi=0;HWE=0.507918	GT:AD:DP:GP:PL	0/0:24,0:24:1,0,0:0,72,383	0/1:2,3:5:0,1,0:91,0,60	0/0:25,0:25:1,0,0:0,75,390	0/0:3,0:3:0.892547,0.107453,0:0,9,95	0/0:12,0:12:0.999765,0.000235,0:0,36,294	0/1:1,1:2:0.001042,0.998882,7.6e-05:30,0,35	0/1:0,2:2:1e-06,0.509382,0.490616:63,6,0	1/1:0,5:5:0,0.11487,0.88513:170,15,0	0/0:15,0:15:0.999971,2.9e-05,0:0,45,301	0/0:50,0:50:1,0,0:0,151,426	0/0:21,0:21:1,0,0:0,63,359	0/1:24,49:73:0,1,0:334,0,246	1/1:0,7:7:0,0.031424,0.968576:150,21,0
chr8	24792053	chr8_24792053_G_A	G	A	.	PASS	AF=0.461538;DP=262;NS=13;AN=26;MAF=0.461538;AC=12;AC_Het=6;AC_Hom=6;AC_Hemi=0;HWE=1	GT:AD:DP:GP:PL	1/1:0,29:29:0,0,1:351,87,0	0/1:5,3:8:0,1,0:77,0,141	1/1:0,10:10:0,0.002246,0.997754:245,30,0	0/1:2,3:5:0,1,0:79,0,61	0/1:4,7:11:0,1,0:161,0,117	0/1:5,2:7:1e-06,0.999999,0:57,0,139	0/1:2,1:3:0.000919,0.999081,0:28,0,73	0/0:4,0:4:0.902177,0.097823,0:0,12,143	0/0:12,0:12:0.999577,0.000423,0:0,36,294	0/0:44,0:44:1,0,0:0,132,420	0/0:19,0:19:0.999997,3e-06,0:0,57,353	0/1:51,51:102:0,1,0:333,0,346	1/1:0,7:7:0,0.017692,0.982308:183,21,0
chr8	24793690	chr8_24793690_A_C	A	C	.	PASS	AF=0.458333;DP=200;NS=12;AN=24;MAF=0.458333;AC=11;AC_Het=3;AC_Hom=8;AC_Hemi=0;HWE=0.103129	GT:AD:DP:GP:PL	0/0:30,0:30:1,0,0:0,90,379	0/1:0,1:1:5.9e-05,0.56682,0.433121:41,3,0	1/1:0,23:23:0,0,1:345,69,0	0/1:3,5:8:0,1,0:121,0,87	0/1:5,2:7:1e-06,0.999999,0:61,0,136	1/1:0,2:2:0,0.395529,0.604471:71,6,0	1/1:0,3:3:0,0.246515,0.753485:97,9,0	1/1:0,2:2:0,0.395529,0.604471:64,6,0	0/0:26,0:26:1,0,0:0,78,377	0/0:45,0:45:1,0,0:0,135,385	0/0:19,0:19:0.999997,3e-06,0:0,57,332	0/0:33,1:34:1,0,0:0,66,327	./.:0,0:0:0.321326,0.491061,0.187614:0,0,0
chr8	24794295	chr8_24794295_A_C	A	C	.	PASS	AF=0.5;DP=266;NS=12;AN=24;MAF=0.5;AC=12;AC_Het=2;AC_Hom=10;AC_Hemi=0;HWE=0.0264585	GT:AD:DP:GP:PL	./.:0,0:0:0.271266,0.499132,0.229602:0,0,0	1/1:0,4:4:0,0.119613,0.880387:136,12,0	1/1:0,9:9:0,0.004228,0.995772:178,27,0	0/1:7,1:8:0.03374,0.96626,0:12,0,149	0/0:6,0:6:0.972055,0.027945,0:0,18,170	0/0:2,0:2:0.684934,0.315066,0:0,6,71	1/1:0,4:4:0,0.119613,0.880387:122,12,0	1/1:0,2:2:0,0.352107,0.647893:76,6,0	0/0:26,0:26:1,0,0:0,78,391	0/0:59,0:59:1,0,0:0,178,415	0/0:25,0:25:1,0,0:0,75,393	0/1:51,67:118:0,1,0:358,0,339	1/1:0,3:3:0,0.21367,0.78633:108,9,0
chr8	24797344	chr8_24797344_C_T	C	T	.	PASS	AF=0.318182;DP=248;NS=11;AN=22;MAF=0.318182;AC=7;AC_Het=5;AC_Hom=2;AC_Hemi=0;HWE=1	GT:AD:DP:GP:PL	0/0:2,0:2:0.812352,0.187645,3e-06:0,6,48	1/1:0,3:3:0,0.351123,0.648877:107,9,0	0/0:17,0:17:0.999993,7e-06,0:0,51,338	0/0:11,0:11:0.999549,0.000451,0:0,33,243	0/1:2,1:3:0.00273,0.99727,0:26,0,59	./.:0,0:0:0.467856,0.432288,0.099856:0,0,0	./.:0,0:0:0.467856,0.432288,0.099856:0,0,0	0/0:3,0:3:0.896464,0.103536,0:0,9,109	0/1:9,6:15:0,1,0:142,0,208	0/1:32,38:70:0,1,0:349,0,334	0/1:9,10:19:0,1,0:203,0,193	0/1:48,48:96:0,1,0:358,0,363	0/0:6,0:6:0.985769,0.014231,0:0,18,187
chr8	24799128	chr8_24799128_T_C	T	C	.	PASS	AF=0.458333;DP=138;NS=12;AN=24;MAF=0.458333;AC=11;AC_Het=5;AC_Hom=6;AC_Hemi=0;HWE=0.59387	GT:AD:DP:GP:PL	0/0:10,0:10:0.998434,0.001566,0:0,30,252	0/0:9,0:9:0.996873,0.003127,0:0,27,222	0/0:23,0:23:1,0,0:0,69,361	0/0:24,0:24:1,0,0:0,72,374	0/1:1,3:4:0,0.997973,0.002027:82,0,23	1/1:0,5:5:0,0.072202,0.927798:173,15,0	1/1:0,3:3:0,0.23739,0.76261:99,9,0	0/1:1,2:3:0,0.999679,0.000321:64,0,31	0/1:5,1:6:0.007884,0.992116,0:19,0,128	0/1:10,6:16:0,1,0:132,0,204	0/1:10,5:15:0,1,0:99,0,207	1/1:0,20:20:0,2e-06,0.999998:294,60,0	./.:0,0:0:0.307583,0.494037,0.19838:0,0,0
chr8	24799285	chr8_24799285_T_C	T	C	.	PASS	AF=0.166667;DP=208;NS=12;AN=24;MAF=0.166667;AC=4;AC_Het=0;AC_Hom=4;AC_Hemi=0;HWE=0.00621118	GT:AD:DP:GP:PL	1/1:0,27:27:0,0,1:391,81,0	1/1:0,8:8:0,0.036051,0.963949:217,24,0	0/0:17,0:17:0.999997,3e-06,0:0,51,342	0/0:16,0:16:0.999994,6e-06,0:0,48,315	0/0:11,0:11:0.999796,0.000204,0:0,33,275	0/0:7,0:7:0.996747,0.003253,0:0,21,214	0/0:6,0:6:0.993515,0.006485,0:0,18,200	0/0:1,0:1:0.827204,0.172784,1.1e-05:0,3,35	0/0:11,0:11:0.999796,0.000204,0:0,33,266	0/0:30,0:30:1,0,0:0,90,405	0/0:20,0:20:1,0,0:0,60,358	0/0:54,0:54:1,0,0:0,163,407	./.:0,0:0:0.68428,0.285864,0.029856:0,0,0
chr8	24806487	chr8_24806487_T_C	T	C	.	PASS	AF=0.291667;DP=265;NS=12;AN=24;MAF=0.291667;AC=7;AC_Het=3;AC_Hom=4;AC_Hemi=0;HWE=0.194508	GT:AD:DP:GP:PL	0/0:29,0:29:1,0,0:0,87,392	0/1:0,2:2:0,0.531214,0.468786:76,6,0	0/0:15,0:15:0.999973,2.7e-05,0:0,45,335	0/0:10,0:10:0.999139,0.000861,0:0,30,217	0/0:12,0:12:0.999785,0.000215,0:0,36,283	1/1:0,3:3:0,0.361667,0.638333:112,9,0	0/1:0,1:1:0.000497,0.693504,0.305999:35,3,0	./.:0,0:0:0.481428,0.424844,0.093728:0,0,0	0/0:15,0:15:0.999973,2.7e-05,0:0,45,294	0/0:59,0:59:1,0,0:0,178,431	0/0:27,0:27:1,0,0:0,81,397	0/1:34,52:86:0,1,0:350,0,305	1/1:0,6:6:0,0.066137,0.933863:172,18,0
chr8	24806665	chr8_24806665_C_A	C	A	.	PASS	AF=0.230769;DP=135;NS=13;AN=26;MAF=0.230769;AC=6;AC_Het=4;AC_Hom=2;AC_Hemi=0;HWE=0.522981	GT:AD:DP:GP:PL	0/0:10,0:10:0.999274,0.000726,0:0,30,250	0/0:2,0:2:0.843159,0.156841,0:0,6,64	1/1:0,9:9:0,0.01039,0.98961:246,27,0	0/0:1,0:1:0.728752,0.271121,0.000127:0,3,29	0/1:1,1:2:0.001697,0.998229,7.4e-05:29,0,34	0/0:3,0:3:0.914907,0.085093,0:0,9,83	0/0:1,0:1:0.728821,0.271147,3.2e-05:0,3,35	0/0:1,0:1:0.728833,0.271151,1.6e-05:0,3,38	0/1:18,4:22:6.9e-05,0.999931,0:43,0,290	0/1:27,7:34:0,1,0:65,0,313	0/1:9,3:12:4e-06,0.999996,0:55,0,219	0/0:31,0:31:1,0,0:0,93,359	0/0:7,0:7:0.994221,0.005779,0:0,21,192
chr8	24806730	chr8_24806730_G_A	G	A	.	PASS	AF=0.166667;DP=141;NS=12;AN=24;MAF=0.166667;AC=4;AC_Het=4;AC_Hom=0;AC_Hemi=0;HWE=1	GT:AD:DP:GP:PL	0/0:18,1:19:0.999492,0.000508,0:0,30,278	0/0:1,0:1:0.793062,0.206911,2.7e-05:0,3,33	0/0:12,0:12:0.999873,0.000127,0:0,36,274	0/0:2,0:2:0.884604,0.115396,0:0,6,75	0/0:4,0:4:0.968418,0.031582,0:0,12,115	0/1:0,1:1:0.00096,0.792319,0.20672:35,3,0	./.:0,0:0:0.62898,0.328205,0.042815:0,0,0	0/1:0,1:1:0.011957,0.783598,0.204445:24,3,0	0/0:18,2:20:0.901407,0.098593,0:0,7,288	0/1:28,8:36:1e-06,0.999999,0:64,0,283	0/1:10,2:12:0.002229,0.997771,0:29,0,193	0/0:27,3:30:0.998525,0.001475,0:0,25,257	0/0:2,0:2:0.884604,0.115396,0:0,6,73
chr8	24806863	chr8_24806863_G_T	G	T	.	PASS	AF=0.115385;DP=226;NS=13;AN=26;MAF=0.115385;AC=3;AC_Het=1;AC_Hom=2;AC_Hemi=0;HWE=0.12	GT:AD:DP:GP:PL	0/0:17,1:18:0.999463,0.000537,0:0,27,311	0/0:3,0:3:0.966587,0.033413,0:0,9,98	0/0:20,0:20:1,0,0:0,60,376	0/0:7,0:7:0.997844,0.002156,0:0,21,213	0/0:6,0:6:0.995698,0.004302,0:0,18,191	0/0:2,0:2:0.935334,0.064666,0:0,6,70	0/0:3,0:3:0.966587,0.033413,0:0,9,110	0/0:1,0:1:0.878522,0.121477,1e-06:0,3,41	0/0:25,0:25:1,0,0:0,75,393	0/0:51,0:51:1,0,0:0,154,431	0/0:34,0:34:1,0,0:0,102,403	0/1:12,37:49:0,1,0:346,0,108	1/1:0,7:7:0,0.101521,0.898479:210,21,0
chr8	24806947	chr8_24806947_A_T	A	T	.	PASS	AF=0.230769;DP=199;NS=13;AN=26;MAF=0.230769;AC=6;AC_Het=6;AC_Hom=0;AC_Hemi=0;HWE=1	GT:AD:DP:GP:PL	0/0:9,0:9:0.998679,0.001321,0:0,27,213	0/0:3,0:3:0.92197,0.07803,0:0,9,108	0/1:14,4:18:0,1,0:84,0,290	0/1:3,1:4:0.005899,0.994101,0:24,0,85	0/1:2,1:3:0.002958,0.997041,0:27,0,60	0/1:1,1:2:0.00059,0.99924,0.00017:34,0,30	0/0:1,0:1:0.747075,0.252916,9e-06:0,3,40	0/0:1,0:1:0.747073,0.252916,1.1e-05:0,3,39	0/0:24,0:24:1,0,0:0,72,371	0/0:57,0:57:1,0,0:0,172,439	0/0:28,0:28:1,0,0:0,84,388	0/1:18,25:43:0,1,0:326,0,273	0/1:4,2:6:6e-06,0.999994,0:54,0,121
chr8	24816407	chr8_24816407_G_A	G	A	.	PASS	AF=0.115385;DP=273;NS=13;AN=26;MAF=0.115385;AC=3;AC_Het=3;AC_Hom=0;AC_Hemi=0;HWE=1	GT:AD:DP:GP:PL	0/1:1,3:4:0,0.997729,0.002271:73,0,15	0/0:3,0:3:0.965485,0.034515,0:0,9,94	0/0:21,0:21:1,0,0:0,63,362	0/1:5,1:6:0.017462,0.982538,0:23,0,134	0/0:16,0:16:0.999996,4e-06,0:0,48,320	0/0:2,0:2:0.933273,0.066727,0:0,6,75	0/1:0,1:1:0.001534,0.873549,0.124917:36,3,0	0/0:3,0:3:0.965485,0.034515,0:0,9,113	0/0:27,0:27:1,0,0:0,81,385	0/0:42,0:42:1,0,0:0,126,413	0/0:28,0:28:1,0,0:0,84,393	0/0:115,0:115:1,0,0:0,346,466	0/0:5,0:5:0.991142,0.008858,0:0,15,161
chr8	24817176	chr8_24817176_T_C	T	C	.	PASS	AF=0.541667;DP=214;NS=12;AN=24;MAF=0.458333;AC=13;AC_Het=3;AC_Hom=10;AC_Hemi=0;HWE=0.103129	GT:AD:DP:GP:PL	1/1:0,2:2:3e-05,0.348959,0.651011:44,6,0	1/1:0,11:11:0,0.001046,0.998954:273,33,0	1/1:0,2:2:4e-06,0.348968,0.651028:53,6,0	0/1:11,3:14:0,1,0:61,0,257	0/1:7,1:8:0.016976,0.983024,0:15,0,195	0/1:5,1:6:0.003418,0.996582,0:22,0,158	1/1:0,2:2:0,0.348969,0.651031:70,6,0	./.:0,0:0:0.267693,0.499395,0.232911:0,0,0	0/0:24,0:24:1,0,0:0,72,389	0/0:55,0:55:1,0,0:0,166,443	0/0:32,0:32:1,0,0:0,96,392	0/0:56,0:56:1,0,0:0,169,423	1/1:0,2:2:0,0.348969,0.651031:71,6,0
chr8	24825424	chr8_24825424_A_G	A	G	.	PASS	AF=0.230769;DP=255;NS=13;AN=26;MAF=0.230769;AC=6;AC_Het=4;AC_Hom=2;AC_Hemi=0;HWE=0.522981	GT:AD:DP:GP:PL	0/1:1,1:2:0.050039,0.944349,0.005612:15,0,14	0/0:7,0:7:0.995356,0.004644,0:0,21,188	1/1:0,15:15:0,0.000204,0.999796:324,45,0	0/1:6,5:11:0,1,0:108,0,154	0/1:10,4:14:0,1,0:83,0,195	0/0:6,0:6:0.990755,0.009245,0:0,18,177	0/1:2,3:5:0,0.999993,7e-06:93,0,43	0/0:6,0:6:0.990755,0.009245,0:0,18,181	0/0:11,0:11:0.999708,0.000292,0:0,33,269	0/0:32,0:32:1,0,0:0,96,399	0/0:19,0:19:0.999999,1e-06,0:0,57,342	0/0:113,0:113:1,0,0:0,340,479	0/0:14,0:14:0.999964,3.6e-05,0:0,42,287
chr8	24830760	chr8_24830760_C_T	C	T	.	PASS	AF=0.363636;DP=239;NS=11;AN=22;MAF=0.363636;AC=8;AC_Het=4;AC_Hom=4;AC_Hemi=0;HWE=0.537668	GT:AD:DP:GP:PL	./.:0,0:0:0.417239,0.457403,0.125358:0,0,0	1/1:0,6:6:0,0.053934,0.946066:189,18,0	1/1:0,4:4:0,0.185694,0.814306:127,12,0	0/0:6,0:6:0.98316,0.01684,0:0,18,145	0/1:3,1:4:0.002903,0.997097,0:25,0,100	0/1:4,1:5:0.005788,0.994212,0:22,0,129	0/0:5,0:5:0.966878,0.033122,0:0,15,160	0/1:2,1:3:0.001454,0.998546,1e-06:28,0,57	0/0:33,0:33:1,0,0:0,99,404	0/0:68,0:68:1,0,0:0,205,427	0/0:21,1:22:0.999172,0.000828,0:0,31,350	0/1:72,9:81:0.011701,0.988299,0:19,0,264	./.:0,0:0:0.417239,0.457403,0.125358:0,0,0
chr8	24834722	chr8_24834722_A_G	A	G	.	PASS	AF=0.269231;DP=263;NS=13;AN=26;MAF=0.269231;AC=7;AC_Het=5;AC_Hom=2;AC_Hemi=0;HWE=1	GT:AD:DP:GP:PL	0/0:21,0:21:1,0,0:0,63,319	0/0:5,0:5:0.978058,0.021942,0:0,15,175	0/0:22,0:22:1,0,0:0,66,375	0/0:22,0:22:1,0,0:0,66,365	0/1:4,2:6:6e-06,0.999994,0:54,0,110	0/0:5,0:5:0.978058,0.021942,0:0,15,126	1/1:0,3:3:0,0.410522,0.589478:110,9,0	0/0:2,0:2:0.84783,0.15217,0:0,6,72	0/1:13,10:23:0,1,0:215,0,234	0/1:22,35:57:0,1,0:359,0,288	0/1:13,16:29:0,1,0:275,0,230	0/1:27,38:65:0,1,0:344,0,296	0/0:3,0:3:0.91765,0.08235,0:0,9,100
chr8	24834740	chr8_24834740_T_C	T	C	.	PASS	AF=0.192308;DP=258;NS=13;AN=26;MAF=0.192308;AC=5;AC_Het=5;AC_Hom=0;AC_Hemi=0;HWE=1	GT:AD:DP:GP:PL	0/1:23,13:36:0,1,0:161,0,287	0/0:6,0:6:0.992112,0.007888,0:0,18,189	0/0:20,0:20:1,0,0:0,60,356	0/0:19,0:19:0.999999,1e-06,0:0,57,342	0/0:5,0:5:0.984348,0.015652,0:0,15,157	0/1:2,1:3:0.007814,0.992186,0:24,0,58	0/1:2,1:3:0.004945,0.995054,0:26,0,65	0/0:1,0:1:0.797164,0.20282,1.6e-05:0,3,35	0/0:26,1:27:0.999981,1.9e-05,0:0,44,365	0/1:42,8:50:0,1,0:101,0,331	0/1:26,4:30:2e-05,0.99998,0:50,0,319	0/0:51,4:55:0.999999,1e-06,0:0,57,329	0/0:3,0:3:0.940198,0.059802,0:0,9,114
chr8	24836088	chr8_24836088_T_G	T	G	.	PASS	AF=0.458333;DP=273;NS=12;AN=24;MAF=0.458333;AC=11;AC_Het=5;AC_Hom=6;AC_Hemi=0;HWE=0.59387	GT:AD:DP:GP:PL	./.:0,0:0:0.288286,0.497273,0.214441:0,0,0	0/0:8,0:8:0.993308,0.006692,0:0,24,234	1/1:0,32:32:0,0,1:413,96,0	0/1:11,12:23:0,1,0:246,0,238	1/1:0,7:7:0,0.017793,0.982207:211,21,0	1/1:0,2:2:0,0.366977,0.633022:72,6,0	0/0:2,0:2:0.698702,0.301298,0:0,6,62	0/0:3,0:3:0.822632,0.177368,0:0,9,98	0/1:10,6:16:0,1,0:160,0,220	0/1:19,20:39:0,1,0:315,0,310	0/1:13,10:23:0,1,0:226,0,258	0/1:58,49:107:0,1,0:350,0,356	0/0:7,0:7:0.986704,0.013296,0:0,21,206
chr8	24836482	chr8_24836482_A_C	A	C	.	PASS	AF=0.153846;DP=210;NS=13;AN=26;MAF=0.153846;AC=4;AC_Het=4;AC_Hom=0;AC_Hemi=0;HWE=1	GT:AD:DP:GP:PL	0/0:15,0:15:0.999989,1.1e-05,0:0,45,257	0/0:6,0:6:0.994286,0.005714,0:0,18,177	0/0:24,0:24:1,0,0:0,72,341	0/0:22,0:22:1,0,0:0,66,377	0/1:10,1:11:0.357565,0.642435,0:7,0,230	0/1:6,1:7:0.064895,0.935105,0:16,0,158	0/0:7,0:7:0.997135,0.002865,0:0,21,200	0/0:3,0:3:0.956047,0.043953,0:0,9,102	0/0:6,1:7:0.521569,0.478431,0:4,0,152	0/0:38,3:41:0.999904,9.6e-05,0:0,36,354	0/1:13,2:15:0.081245,0.918755,0:15,0,249	0/1:24,22:46:0,1,0:278,0,279	0/0:5,0:5:0.988637,0.011363,0:0,15,161
chr8	24845831	chr8_24845831_C_A	C	A	.	PASS	AF=0.115385;DP=238;NS=13;AN=26;MAF=0.115385;AC=3;AC_Het=3;AC_Hom=0;AC_Hemi=0;HWE=1	GT:AD:DP:GP:PL	0/0:23,0:23:1,0,0:0,69,364	0/0:10,0:10:0.999776,0.000224,0:0,30,238	0/0:17,0:17:0.999998,2e-06,0:0,51,307	0/0:20,1:21:0.999861,0.000139,0:0,32,339	0/0:13,0:13:0.999972,2.8e-05,0:0,39,265	0/1:6,2:8:0.000343,0.999657,0:41,0,156	0/1:6,2:8:0.000343,0.999657,0:41,0,135	0/0:3,0:3:0.972154,0.027846,0:0,9,74	0/0:9,0:9:0.999553,0.000447,0:0,27,224	0/0:46,2:48:1,0,0:0,80,352	0/0:15,1:16:0.996694,0.003306,0:0,18,189	0/0:50,3:53:1,0,0:0,112,364	0/1:7,1:8:0.358542,0.641458,0:9,0,149
chr8	24846326	chr8_24846326_G_T	G	T	.	PASS	AF=0.307692;DP=198;NS=13;AN=26;MAF=0.307692;AC=8;AC_Het=6;AC_Hom=2;AC_Hemi=0;HWE=1	GT:AD:DP:GP:PL	1/1:0,3:3:0,0.358401,0.641599:105,9,0	0/0:10,0:10:0.999127,0.000873,0:0,30,228	0/1:12,2:14:0.007385,0.992615,0:22,0,212	0/0:11,0:11:0.999563,0.000437,0:0,33,236	0/1:6,1:7:0.043228,0.956772,0:14,0,166	0/0:2,0:2:0.817153,0.182847,0:0,6,71	0/0:2,0:2:0.817153,0.182847,0:0,6,75	0/1:2,2:4:6e-06,0.999993,0:52,0,58	0/0:11,1:12:0.695808,0.304192,0:0,3,198	0/1:36,5:41:0.042053,0.957947,0:14,0,286	0/1:11,4:15:0,1,0:68,0,196	0/1:65,10:75:0.364565,0.635435,0:3,0,256	0/0:2,0:2:0.817153,0.182847,0:0,6,75
chr8	24848262	chr8_24848262_G_A	G	A	.	PASS	AF=0.192308;DP=194;NS=13;AN=26;MAF=0.192308;AC=5;AC_Het=5;AC_Hom=0;AC_Hemi=0;HWE=1	GT:AD:DP:GP:PL	0/0:17,0:17:0.999997,3e-06,0:0,51,310	0/1:9,2:11:0.000346,0.999654,0:38,0,225	0/1:8,1:9:0.318606,0.681394,0:7,0,197	0/1:8,1:9:0.189976,0.810024,0:10,0,168	0/1:7,1:8:0.044624,0.955376,0:17,0,159	0/1:1,1:2:0.00183,0.998135,3.5e-05:31,0,35	0/0:2,0:2:0.901866,0.098134,0:0,6,74	0/0:3,0:3:0.948402,0.051598,0:0,9,87	0/0:18,0:18:0.999998,2e-06,0:0,54,355	0/0:23,0:23:1,0,0:0,69,378	0/0:20,1:21:0.998959,0.001041,0:0,26,344	0/0:66,0:66:1,0,0:0,199,406	0/0:3,0:3:0.948402,0.051598,0:0,9,83
chr8	24848353	chr8_24848353_C_T	C	T	.	PASS	AF=0.307692;DP=212;NS=13;AN=26;MAF=0.307692;AC=8;AC_Het=8;AC_Hom=0;AC_Hemi=0;HWE=0.244302	GT:AD:DP:GP:PL	0/0:10,0:10:0.999098,0.000902,0:0,30,239	0/1:5,10:15:0,1,0:198,0,102	0/1:8,2:10:0.000326,0.999674,0:35,0,206	0/1:10,6:16:0,1,0:140,0,173	0/0:9,0:9:0.998198,0.001802,0:0,27,232	0/0:6,0:6:0.985765,0.014235,0:0,18,176	0/0:2,0:2:0.812314,0.187686,0:0,6,70	0/0:6,0:6:0.985765,0.014235,0:0,18,142	0/1:2,5:7:0,0.999978,2.2e-05:135,0,40	0/1:10,8:18:0,1,0:184,0,219	0/1:8,4:12:0,1,0:96,0,196	0/1:44,45:89:0,1,0:354,0,344	0/1:4,2:6:0.001084,0.998916,0:30,0,65
chr8	24856030	chr8_24856030_C_A	C	A	.	PASS	AF=0.230769;DP=248;NS=13;AN=26;MAF=0.230769;AC=6;AC_Het=4;AC_Hom=2;AC_Hemi=0;HWE=0.522981	GT:AD:DP:GP:PL	1/1:0,15:15:0,0.000199,0.999801:291,45,0	0/1:7,1:8:0.050016,0.949984,0:15,0,166	0/1:16,3:19:6.4e-05,0.999936,0:44,0,268	0/0:18,0:18:0.999998,2e-06,0:0,54,244	0/0:9,0:9:0.998806,0.001194,0:0,27,238	0/1:3,1:4:0.003281,0.996719,0:27,0,67	0/1:3,1:4:0.008197,0.991803,0:23,0,84	0/0:2,0:2:0.867325,0.132675,0:0,6,65	0/0:29,0:29:1,0,0:0,87,384	0/0:58,2:60:1,0,0:0,110,375	0/0:21,0:21:1,0,0:0,63,351	0/0:45,3:48:0.999797,0.000203,0:0,35,311	0/0:5,0:5:0.981238,0.018762,0:0,15,138
chr8	24856659	chr8_24856659_C_A	C	A	.	PASS	AF=0.5;DP=140;NS=11;AN=22;MAF=0.5;AC=11;AC_Het=7;AC_Hom=4;AC_Hemi=0;HWE=0.580853	GT:AD:DP:GP:PL	1/1:0,2:2:0,0.338558,0.661442:73,6,0	0/0:1,0:1:0.505813,0.494091,9.6e-05:0,3,37	0/1:3,1:4:0.00103,0.99897,0:27,0,82	0/1:4,7:11:0,1,0:183,0,101	0/1:4,13:17:0,1,0:276,0,70	./.:0,0:0:0.255893,0.499931,0.244175:0,0,0	0/0:1,0:1:0.505784,0.494063,0.000153:0,3,35	./.:0,0:0:0.255893,0.499931,0.244175:0,0,0	0/1:10,6:16:0,1,0:146,0,200	0/1:26,20:46:0,1,0:287,0,283	0/1:8,14:22:0,1,0:269,0,145	0/1:16,2:18:0.439393,0.560607,0:0,2,217	1/1:0,2:2:0,0.338558,0.661442:70,6,0
chr8	24862775	chr8_24862775_C_T	C	T	.	PASS	AF=0.423077;DP=243;NS=13;AN=26;MAF=0.423077;AC=11;AC_Het=7;AC_Hom=4;AC_Hemi=0;HWE=1	GT:AD:DP:GP:PL	0/0:30,0:30:1,0,0:0,90,400	0/0:1,0:1:0.570561,0.429277,0.000162:0,3,33	0/0:14,0:14:0.999908,9.2e-05,0:0,42,294	0/1:10,9:19:0,1,0:192,0,216	0/0:10,0:10:0.998533,0.001467,0:0,30,263	0/1:1,1:2:0.000839,0.998563,0.000598:29,0,28	1/1:0,7:7:0,0.020344,0.979656:194,21,0	1/1:0,3:3:0,0.2494,0.7506:101,9,0	0/1:11,8:19:0,1,0:176,0,239	0/1:20,11:31:0,1,0:195,0,296	0/1:15,7:22:0,1,0:138,0,291	0/1:57,24:81:0,1,0:223,0,348	0/1:1,3:4:0,0.998101,0.001899:69,0,23
chr8	24862816	chr8_24862816_G_T	G	T	.	PASS	AF=0.423077;DP=268;NS=13;AN=26;MAF=0.423077;AC=11;AC_Het=9;AC_Hom=2;AC_Hemi=0;HWE=0.275057	GT:AD:DP:GP:PL	0/1:21,9:30:0,1,0:169,0,311	0/0:2,0:2:0.717788,0.282212,0:0,6,65	0/1:6,7:13:0,1,0:177,0,115	0/1:11,5:16:0,1,0:108,0,223	0/0:7,1:8:0.789339,0.210661,0:0,8,177	1/1:0,4:4:0,0.137155,0.862845:135,12,0	0/1:7,2:9:3e-06,0.999997,0:54,0,173	0/0:4,0:4:0.910506,0.089494,0:0,12,140	0/1:12,7:19:0,1,0:159,0,248	0/1:29,20:49:0,1,0:248,0,344	0/1:15,10:25:0,1,0:202,0,264	0/1:58,25:83:0,1,0:245,0,335	0/1:3,2:5:3e-06,0.999997,0:53,0,85
chr8	24862980	chr8_24862980_T_A	T	A	.	PASS	AF=0.269231;DP=265;NS=13;AN=26;MAF=0.269231;AC=7;AC_Het=7;AC_Hom=0;AC_Hemi=0;HWE=0.49913	GT:AD:DP:GP:PL	0/0:30,0:30:1,0,0:0,90,389	0/0:1,0:1:0.713152,0.286836,1.2e-05:0,3,40	0/0:14,0:14:0.999951,4.9e-05,0:0,42,313	0/1:5,5:10:0,1,0:147,0,131	0/1:3,5:8:0,1,0:124,0,78	0/1:1,3:4:0,0.999595,0.000405:100,0,27	0/1:4,3:7:0,1,0:81,0,117	0/0:2,0:2:0.832568,0.167432,0:0,6,65	0/1:5,7:12:0,1,0:176,0,104	0/1:20,17:37:0,1,0:234,0,251	0/1:14,13:27:0,1,0:223,0,275	0/0:105,0:105:1,0,0:0,316,461	0/0:8,0:8:0.996868,0.003132,0:0,24,235
chr8	24864681	chr8_24864681_A_G	A	G	.	PASS	AF=0.423077;DP=256;NS=13;AN=26;MAF=0.423077;AC=11;AC_Het=7;AC_Hom=4;AC_Hemi=0;HWE=1	GT:AD:DP:GP:PL	0/0:5,0:5:0.952507,0.047493,0:0,15,150	0/0:6,0:6:0.975676,0.024324,0:0,18,194	1/1:0,16:16:0,3.8e-05,0.999962:329,48,0	1/1:0,14:14:0,0.000153,0.999847:310,42,0	0/1:5,8:13:0,1,0:200,0,130	0/1:3,4:7:0,1,0:118,0,94	0/1:4,1:5:0.00159,0.99841,0:26,0,113	0/1:0,1:1:7e-05,0.556189,0.443741:40,3,0	0/1:9,7:16:0,1,0:152,0,192	0/1:19,19:38:0,1,0:277,0,258	0/1:7,7:14:0,1,0:154,0,177	0/0:115,0:115:1,0,0:0,346,480	0/0:6,0:6:0.975676,0.024324,0:0,18,186
chr8	24879161	chr8_24879161_A_C	A	C	.	PASS	AF=0.333333;DP=174;NS=12;AN=24;MAF=0.333333;AC=8;AC_Het=8;AC_Hom=0;AC_Hemi=0;HWE=0.216045	GT:AD:DP:GP:PL	./.:0,0:0:0.374062,0.475088,0.15085:0,0,0	0/1:0,1:1:7.6e-05,0.611557,0.388367:41,3,0	0/0:13,0:13:0.999845,0.000155,0:0,39,305	0/1:7,2:9:2.4e-05,0.999976,0:45,0,182	0/0:6,0:6:0.980542,0.019458,0:0,18,177	0/0:1,0:1:0.611578,0.388373,4.9e-05:0,3,37	0/1:1,1:2:0.00025,0.999349,0.000401:35,0,29	0/0:3,0:3:0.862995,0.137005,0:0,9,97	0/1:11,4:15:0,1,0:84,0,218	0/1:21,10:31:0,1,0:178,0,283	0/1:7,5:12:0,1,0:112,0,168	0/1:28,19:47:0,1,0:146,0,307	0/1:0,1:1:0.000304,0.611417,0.388278:35,3,0
chr8	24890291	chr8_24890291_C_A	C	A	.	PASS	AF=0.458333;DP=129;NS=12;AN=24;MAF=0.458333;AC=11;AC_Het=7;AC_Hom=4;AC_Hemi=0;HWE=1	GT:AD:DP:GP:PL	./.:0,0:0:0.272004,0.499072,0.228924:0,0,0	0/0:3,0:3:0.813443,0.186557,0:0,9,99	0/0:3,0:3:0.813443,0.186557,0:0,9,88	0/0:4,0:4:0.897126,0.102874,0:0,12,134	0/1:1,2:3:0,0.998841,0.001159:64,0,26	1/1:0,4:4:0,0.119912,0.880088:127,12,0	0/1:0,1:1:0.00018,0.521444,0.478376:35,3,0	0/1:1,1:2:0.000218,0.999203,0.00058:34,0,29	0/1:9,7:16:0,1,0:121,0,184	0/1:17,13:30:0,1,0:235,0,267	0/1:10,5:15:0,1,0:101,0,212	0/1:31,15:46:0,1,0:138,0,271	1/1:0,2:2:0,0.352755,0.647245:68,6,0
chr8	24890400	chr8_24890400_T_A	T	A	.	PASS	AF=0.461538;DP=89;NS=13;AN=26;MAF=0.461538;AC=12;AC_Het=8;AC_Hom=4;AC_Hemi=0;HWE=0.601992	GT:AD:DP:GP:PL	0/1:2,1:3:0.000892,0.999107,1e-06:28,0,59	1/1:0,4:4:0,0.122703,0.877297:102,12,0	0/1:4,1:5:0.004475,0.995525,0:21,0,109	0/0:4,0:4:0.899517,0.100483,0:0,12,135	0/1:1,1:2:0.00022,0.98231,0.01747:34,0,14	0/0:3,0:3:0.817383,0.182617,0:0,9,102	0/0:4,0:4:0.899517,0.100483,0:0,12,107	0/1:2,1:3:0.001413,0.998586,1e-06:26,0,57	0/1:9,2:11:3.2e-05,0.999968,0:42,0,133	0/1:15,10:25:0,1,0:165,0,178	0/1:7,2:9:2.9e-05,0.999971,0:43,0,162	1/1:0,11:11:0,0.001091,0.998909:230,33,0	0/1:3,2:5:2e-06,0.999998,0:54,0,74
chr8	24890676	chr8_24890676_G_A	G	A	.	PASS	AF=0.423077;DP=219;NS=13;AN=26;MAF=0.423077;AC=11;AC_Het=7;AC_Hom=4;AC_Hemi=0;HWE=1	GT:AD:DP:GP:PL	1/1:0,9:9:0,0.005262,0.994738:178,27,0	1/1:0,7:7:0,0.020723,0.979277:189,21,0	0/0:8,0:8:0.994265,0.005735,0:0,24,230	0/1:5,8:13:0,1,0:176,0,115	0/0:8,0:8:0.994265,0.005735,0:0,24,215	0/0:6,0:6:0.977448,0.022552,0:0,18,177	0/1:4,3:7:0,1,0:85,0,90	0/1:1,2:3:2e-06,0.999065,0.000933:55,0,26	0/1:1,5:6:0,0.988311,0.011689:143,0,15	0/1:20,27:47:0,1,0:346,0,285	0/1:8,5:13:0,1,0:114,0,187	0/1:37,49:86:0,1,0:357,0,333	0/0:6,0:6:0.977448,0.022552,0:0,18,170
chr8	24893422	chr8_24893422_G_T	G	T	.	PASS	AF=0.346154;DP=131;NS=13;AN=26;MAF=0.346154;AC=9;AC_Het=9;AC_Hom=0;AC_Hemi=0;HWE=0.209153	GT:AD:DP:GP:PL	0/0:20,0:20:0.999999,1e-06,0:0,60,329	0/1:2,1:3:0.003462,0.996538,0:24,0,71	0/1:8,2:10:0.000607,0.999393,0:32,0,147	0/1:5,2:7:0.000189,0.999811,0:37,0,134	0/0:5,0:5:0.96521,0.03479,0:0,15,142	0/1:2,1:3:0.002188,0.99781,2e-06:26,0,51	0/1:1,1:2:0.001085,0.989881,0.009034:29,0,15	0/0:3,0:3:0.87399,0.12601,0:0,9,98	0/1:9,2:11:0.001193,0.998807,0:29,0,222	0/1:22,6:28:0,1,0:65,0,298	0/1:11,2:13:0.001988,0.998012,0:26,0,229	0/1:9,2:11:0.016137,0.983863,0:17,0,137	0/0:1,0:1:0.633696,0.365465,0.000839:0,3,24
chr8	24898887	chr8_24898887_T_A	T	A	.	PASS	AF=0.5;DP=271;NS=13;AN=26;MAF=0.5;AC=13;AC_Het=5;AC_Hom=8;AC_Hemi=0;HWE=0.577624	GT:AD:DP:GP:PL	1/1:1,12:13:0,0.060993,0.939007:233,15,0	1/1:0,5:5:0,0.060718,0.939282:175,15,0	1/1:0,15:15:0,6.3e-05,0.999937:317,45,0	0/1:4,10:14:0,1,0:253,0,105	0/1:8,4:12:0,1,0:109,0,197	0/1:5,3:8:0,1,0:86,0,137	0/1:3,2:5:0,1,0:65,0,93	0/0:4,0:4:0.892182,0.107818,0:0,12,140	0/0:16,0:16:0.999971,2.9e-05,0:0,48,349	0/0:47,0:47:1,0,0:0,141,409	0/0:19,0:19:0.999996,4e-06,0:0,57,363	0/1:67,43:110:0,1,0:304,0,372	1/1:0,3:3:0,0.205451,0.794549:102,9,0
chr8	24905214	chr8_24905214_T_G	T	G	.	PASS	AF=0.454545;DP=257;NS=11;AN=22;MAF=0.454545;AC=10;AC_Het=0;AC_Hom=10;AC_Hemi=0;HWE=0.000714456	GT:AD:DP:GP:PL	1/1:0,13:13:0,0.000328,0.999672:291,39,0	./.:0,0:0:0.328918,0.489191,0.18189:0,0,0	1/1:0,21:21:0,1e-06,0.999999:358,63,0	0/0:11,0:11:0.999274,0.000726,0:0,33,289	0/0:8,0:8:0.994224,0.005776,0:0,24,208	1/1:0,5:5:0,0.077527,0.922473:173,15,0	1/1:0,4:4:0,0.143899,0.856101:138,12,0	1/1:0,2:2:0,0.402042,0.597958:76,6,0	0/0:24,0:24:1,0,0:0,72,389	0/0:74,0:74:1,0,0:0,223,452	0/0:33,0:33:1,0,0:0,99,407	0/0:62,0:62:1,0,0:0,187,417	./.:0,0:0:0.328918,0.489191,0.18189:0,0,0
chr8	24921974	chr8_24921974_T_C	T	C	.	PASS	AF=0.115385;DP=261;NS=13;AN=26;MAF=0.115385;AC=3;AC_Het=1;AC_Hom=2;AC_Hemi=0;HWE=0.12	GT:AD:DP:GP:PL	0/0:10,0:10:0.99976,0.00024,0:0,30,235	0/0:9,0:9:0.99952,0.00048,0:0,27,183	0/0:11,0:11:0.99988,0.00012,0:0,33,247	0/0:12,0:12:0.99994,6e-05,0:0,36,262	0/0:21,0:21:1,0,0:0,63,356	0/0:4,0:4:0.984862,0.015138,0:0,12,124	0/0:3,0:3:0.970176,0.029824,0:0,9,101	0/0:6,0:6:0.996172,0.003828,0:0,18,184	0/0:17,0:17:0.999998,2e-06,0:0,51,297	0/0:45,0:45:1,0,0:0,135,409	0/0:15,0:15:0.999992,8e-06,0:0,45,314	0/1:63,39:102:0,1,0:302,0,368	1/1:0,6:6:0,0.202627,0.797373:201,18,0
chr8	24926165	chr8_24926165_C_T	C	T	.	PASS	AF=0.409091;DP=203;NS=11;AN=22;MAF=0.409091;AC=9;AC_Het=5;AC_Hom=4;AC_Hemi=0;HWE=1	GT:AD:DP:GP:PL	0/1:4,10:14:0,1,0:209,0,77	0/0:10,0:10:0.99884,0.00116,0:0,30,234	1/1:0,6:6:0,0.049911,0.950089:179,18,0	0/1:8,1:9:0.177142,0.822858,0:6,0,184	0/1:5,1:6:0.016715,0.983285,0:17,0,128	0/0:4,0:4:0.930794,0.069206,0:0,12,101	./.:0,0:0:0.393161,0.467729,0.13911:0,0,0	./.:0,0:0:0.393161,0.467729,0.13911:0,0,0	0/1:25,3:28:0.164451,0.835549,0:6,0,305	0/0:53,1:54:1,0,0:0,128,382	0/0:34,2:36:0.999995,5e-06,0:0,54,312	0/1:22,12:34:0,1,0:218,0,242	1/1:0,2:2:0,0.456687,0.543313:66,6,0
chr8	24927338	chr8_24927338_A_C	A	C	.	PASS	AF=0.291667;DP=188;NS=12;AN=24;MAF=0.291667;AC=7;AC_Het=5;AC_Hom=2;AC_Hemi=0;HWE=1	GT:AD:DP:GP:PL	1/1:0,10:10:0,0.003898,0.996102:250,30,0	0/0:3,0:3:0.889082,0.110918,0:0,9,104	0/1:0,2:2:0,0.500479,0.499521:80,6,0	0/1:4,1:5:0.00254,0.99746,0:26,0,121	0/1:4,5:9:0,1,0:122,0,106	0/1:3,1:4:0.006338,0.993662,0:22,0,95	0/0:1,0:1:0.667054,0.33288,6.6e-05:0,3,34	./.:0,0:0:0.445018,0.444158,0.110825:0,0,0	0/0:12,0:12:0.999756,0.000244,0:0,36,284	0/0:31,0:31:1,0,0:0,93,386	0/0:14,0:14:0.999939,6.1e-05,0:0,42,292	0/1:49,44:93:0,1,0:351,0,366	0/0:4,0:4:0.941285,0.058715,0:0,12,132
chr8	24930051	chr8_24930051_A_G	A	G	.	PASS	AF=0.115385;DP=261;NS=13;AN=26;MAF=0.115385;AC=3;AC_Het=3;AC_Hom=0;AC_Hemi=0;HWE=1	GT:AD:DP:GP:PL	0/0:25,0:25:1,0,0:0,75,376	0/0:9,0:9:0.999456,0.000544,0:0,27,240	0/0:20,1:21:0.999333,0.000667,0:0,26,305	0/0:17,2:19:0.969339,0.030661,0:0,9,292	0/1:4,3:7:0,1,0:83,0,103	0/1:1,2:3:1.3e-05,0.999765,0.000222:54,0,25	0/1:7,1:8:0.084141,0.915859,0:16,0,189	0/0:4,0:4:0.982888,0.017112,0:0,12,134	0/0:22,1:23:0.999916,8.4e-05,0:0,35,341	0/0:38,4:42:0.828498,0.171502,0:0,1,328	0/0:17,1:18:0.991622,0.008378,0:0,15,321	0/0:73,5:78:1,0,0:0,62,332	0/0:3,0:3:0.966352,0.033648,0:0,9,89
chr8	24953265	chr8_24953265_G_T	G	T	.	PASS	AF=0.269231;DP=202;NS=13;AN=26;MAF=0.269231;AC=7;AC_Het=7;AC_Hom=0;AC_Hemi=0;HWE=0.49913	GT:AD:DP:GP:PL	0/0:22,0:22:1,0,0:0,66,331	0/1:3,2:5:1.9e-05,0.999981,0:48,0,88	0/0:13,2:15:0.955917,0.044083,0:0,13,238	0/1:2,4:6:0,1,0:80,0,58	0/1:3,1:4:0.009562,0.990438,0:21,0,95	0/0:1,0:1:0.706676,0.293275,4.8e-05:0,3,34	0/0:2,0:2:0.828156,0.171844,0:0,6,60	0/0:4,0:4:0.950684,0.049316,0:0,12,136	0/1:13,4:17:0.017336,0.982664,0:18,0,244	0/1:23,14:37:0,1,0:91,0,279	0/1:17,5:22:9.7e-05,0.999903,0:41,0,254	0/1:48,15:63:0,1,0:77,0,284	0/0:3,0:3:0.906002,0.093998,0:0,9,97
chr8	24956863	chr8_24956863_T_G	T	G	.	PASS	AF=0.192308;DP=256;NS=13;AN=26;MAF=0.192308;AC=5;AC_Het=3;AC_Hom=2;AC_Hemi=0;HWE=0.373913	GT:AD:DP:GP:PL	1/1:1,29:30:0,3.3e-05,0.999967:356,54,0	0/1:0,1:1:0.002432,0.792463,0.205105:31,3,0	0/0:15,1:16:0.975578,0.024422,0:0,13,286	0/0:13,0:13:0.999937,6.3e-05,0:0,39,312	0/1:5,1:6:0.01221,0.98779,0:22,0,132	0/1:2,1:3:0.046456,0.953544,0:16,0,66	0/0:4,0:4:0.968663,0.031337,0:0,12,139	0/0:2,0:2:0.885421,0.114579,0:0,6,81	0/0:21,0:21:1,0,0:0,63,374	0/0:53,0:53:1,0,0:0,160,438	0/0:26,0:26:1,0,0:0,78,395	0/0:70,3:73:1,0,0:0,135,386	0/0:4,0:4:0.968663,0.031337,0:0,12,130
chr8	24956945	chr8_24956945_T_A	T	A	.	PASS	AF=0.166667;DP=216;NS=12;AN=24;MAF=0.166667;AC=4;AC_Het=4;AC_Hom=0;AC_Hemi=0;HWE=1	GT:AD:DP:GP:PL	0/0:32,0:32:1,0,0:0,96,380	0/0:2,0:2:0.902407,0.097593,0:0,6,70	0/0:16,0:16:0.999993,7e-06,0:0,48,316	0/0:6,0:6:0.993286,0.006714,0:0,18,162	0/1:2,1:3:0.005812,0.994188,0:26,0,63	0/0:1,0:1:0.821917,0.177777,0.000305:0,3,21	0/1:1,1:2:0.004611,0.995174,0.000216:27,0,27	0/1:2,1:3:0.005812,0.994188,0:26,0,59	0/1:11,4:15:1e-06,0.999999,0:66,0,194	0/0:42,4:46:0.99893,0.00107,0:0,26,320	0/0:25,1:26:0.999987,1.3e-05,0:0,45,330	0/0:57,7:64:0.999773,0.000227,0:0,33,332	./.:0,0:0:0.675959,0.292417,0.031625:0,0,0
chr8	24957418	chr8_24957418_G_T	G	T	.	PASS	AF=0.375;DP=174;NS=12;AN=24;MAF=0.375;AC=9;AC_Het=7;AC_Hom=2;AC_Hemi=0;HWE=0.592947	GT:AD:DP:GP:PL	0/0:26,2:28:0.997367,0.002633,0:0,27,316	0/0:4,0:4:0.926485,0.073515,0:0,12,116	1/1:0,10:10:0,0.003067,0.996933:239,30,0	0/1:3,4:7:0,1,0:108,0,76	0/1:8,1:9:0.031031,0.968969,0:14,0,196	0/0:5,0:5:0.96184,0.03816,0:0,15,128	0/0:2,0:2:0.759067,0.240928,5e-06:0,6,48	./.:0,0:0:0.374166,0.47505,0.150784:0,0,0	0/1:10,6:16:0,1,0:78,0,211	0/1:27,8:35:0.000259,0.999741,0:35,0,307	0/1:11,5:16:4e-06,0.999996,0:53,0,211	0/1:31,9:40:0,1,0:63,0,296	0/1:1,1:2:0.001576,0.998323,0.000101:27,0,35
chr8	24959129	chr8_24959129_C_A	C	A	.	PASS	AF=0.458333;DP=228;NS=12;AN=24;MAF=0.458333;AC=11;AC_Het=3;AC_Hom=8;AC_Hemi=0;HWE=0.103129	GT:AD:DP:GP:PL	0/0:4,0:4:0.907172,0.092828,0:0,12,132	1/1:0,5:5:0,0.070928,0.929072:170,15,0	1/1:1,14:15:0,0.320143,0.679857:295,7,0	0/1:6,3:9:0,1,0:87,0,170	0/1:2,1:3:0.000388,0.999612,0:32,0,62	0/0:3,0:3:0.830113,0.169887,0:0,9,113	./.:0,0:0:0.302347,0.495028,0.202625:0,0,0	1/1:0,2:2:0,0.379174,0.620826:75,6,0	0/0:22,0:22:1,0,0:0,66,383	0/0:62,1:63:1,0,0:0,151,426	0/0:22,2:24:0.617805,0.382195,0:0,4,335	0/1:36,37:73:0,1,0:325,0,300	1/1:0,5:5:0,0.070928,0.929072:168,15,0
chr8	24959272	chr8_24959272_G_A	G	A	.	PASS	AF=0.461538;DP=234;NS=13;AN=26;MAF=0.461538;AC=12;AC_Het=4;AC_Hom=8;AC_Hemi=0;HWE=0.260843	GT:AD:DP:GP:PL	1/1:0,15:15:0,7.2e-05,0.999928:304,45,0	1/1:0,5:5:0,0.06869,0.93131:160,15,0	1/1:0,19:19:0,5e-06,0.999995:365,57,0	0/1:1,6:7:0,0.978891,0.021109:133,0,13	0/1:5,1:6:0.00299,0.99701,0:23,0,127	0/1:2,1:3:0.000375,0.999625,0:32,0,61	0/0:5,0:5:0.949707,0.050293,0:0,15,169	0/0:2,0:2:0.702412,0.297588,0:0,6,67	0/0:26,0:26:1,0,0:0,78,396	0/0:51,0:51:1,0,0:0,154,429	0/0:21,0:21:0.999999,1e-06,0:0,63,371	0/1:28,44:72:0,1,0:337,0,299	1/1:0,2:2:0,0.371096,0.628904:71,6,0
chr8	24962030	chr8_24962030_C_T	C	T	.	PASS	AF=0.208333;DP=255;NS=12;AN=24;MAF=0.208333;AC=5;AC_Het=3;AC_Hom=2;AC_Hemi=0;HWE=0.403727	GT:AD:DP:GP:PL	./.:0,0:0:0.647187,0.314585,0.038228:0,0,0	0/0:7,0:7:0.996217,0.003783,0:0,21,198	0/0:15,0:15:0.999985,1.5e-05,0:0,45,331	0/0:12,0:12:0.999881,0.000119,0:0,36,309	0/0:14,0:14:0.99997,3e-05,0:0,42,326	0/0:4,0:4:0.970517,0.029483,0:0,12,127	1/1:0,4:4:0,0.339629,0.660371:115,12,0	0/1:2,1:3:0.001306,0.998694,1e-06:32,0,52	0/0:19,0:19:0.999999,1e-06,0:0,57,321	0/0:46,0:46:1,0,0:0,138,411	0/0:22,0:22:1,0,0:0,66,374	0/1:52,53:105:0,1,0:353,0,348	0/1:2,2:4:1e-06,0.999999,0:62,0,64
chr8	24964453	chr8_24964453_G_A	G	A	.	PASS	AF=0.363636;DP=187;NS=11;AN=22;MAF=0.363636;AC=8;AC_Het=6;AC_Hom=2;AC_Hemi=0;HWE=1	GT:AD:DP:GP:PL	0/1:6,10:16:0,1,0:221,0,130	0/0:2,0:2:0.772918,0.22707,1.2e-05:0,6,44	0/1:5,5:10:0,1,0:124,0,120	0/1:1,1:2:0.001075,0.998458,0.000467:29,0,28	0/0:12,1:13:0.994569,0.005431,0:0,23,227	./.:0,0:0:0.396763,0.466257,0.136981:0,0,0	./.:0,0:0:0.396763,0.466257,0.136981:0,0,0	0/0:1,0:1:0.62985,0.370081,6.9e-05:0,3,35	0/1:10,8:18:0,1,0:118,0,181	0/1:30,17:47:0,1,0:146,0,290	0/1:19,7:26:0,1,0:89,0,252	0/0:46,4:50:1,0,0:0,67,305	1/1:0,2:2:0,0.459733,0.540266:68,6,0
chr8	24964465	chr8_24964465_G_A	G	A	.	PASS	AF=0.272727;DP=190;NS=11;AN=22;MAF=0.272727;AC=6;AC_Het=6;AC_Hom=0;AC_Hemi=0;HWE=0.504644	GT:AD:DP:GP:PL	0/1:7,3:10:0,1,0:76,0,145	0/1:2,1:3:0.002398,0.997602,1e-06:26,0,57	0/0:11,1:12:0.551355,0.448645,0:0,1,227	0/0:4,0:4:0.938296,0.061704,0:0,12,119	0/0:9,0:9:0.997949,0.002051,0:0,27,206	./.:0,0:0:0.429366,0.451789,0.118846:0,0,0	./.:0,0:0:0.429366,0.451789,0.118846:0,0,0	0/0:1,0:1:0.655232,0.344722,4.6e-05:0,3,36	0/1:17,4:21:1.1e-05,0.999989,0:49,0,236	0/1:34,9:43:1e-06,0.999999,0:63,0,298	0/1:28,6:34:3e-06,0.999997,0:55,0,286	0/0:47,5:52:0.614707,0.385293,0:0,2,278	0/1:0,1:1:0.000394,0.655,0.344606:35,3,0
chr8	24982764	chr8_24982764_G_A	G	A	.	PASS	AF=0.333333;DP=231;NS=12;AN=24;MAF=0.333333;AC=8;AC_Het=8;AC_Hom=0;AC_Hemi=0;HWE=0.216045	GT:AD:DP:GP:PL	0/0:21,0:21:0.999999,1e-06,0:0,63,323	0/1:5,1:6:0.028346,0.971654,0:15,0,149	0/1:10,5:15:0,1,0:97,0,221	0/1:7,2:9:0.00014,0.99986,0:38,0,176	0/1:4,4:8:0,1,0:96,0,103	0/0:1,0:1:0.645538,0.354446,1.5e-05:0,3,41	./.:0,0:0:0.41673,0.457633,0.125638:0,0,0	0/0:2,0:2:0.784601,0.215399,0:0,6,59	0/1:14,4:18:0,1,0:67,0,231	0/0:59,4:63:1,0,0:0,73,353	0/1:28,4:32:0.032192,0.967808,0:14,0,324	0/1:36,16:52:0,1,0:174,0,281	0/1:2,1:3:0.002298,0.9977,3e-06:26,0,50
chr8	24997973	chr8_24997973_T_A	T	A	.	PASS	AF=0.416667;DP=265;NS=12;AN=24;MAF=0.416667;AC=10;AC_Het=6;AC_Hom=4;AC_Hemi=0;HWE=1	GT:AD:DP:GP:PL	./.:0,0:0:0.328142,0.48939,0.182469:0,0,0	0/0:5,0:5:0.955471,0.044529,0:0,15,161	0/0:14,0:14:0.999909,9.1e-05,0:0,42,270	0/1:1,9:10:0,0.912575,0.087425:228,0,6	0/1:9,1:10:0.064226,0.935774,0:10,0,223	1/1:0,5:5:0,0.077329,0.922671:173,15,0	0/0:4,0:4:0.914738,0.085262,0:0,12,140	0/0:1,0:1:0.572802,0.427134,6.4e-05:0,3,37	0/1:6,10:16:0,1,0:229,0,151	0/1:23,26:49:0,1,0:341,0,311	0/1:8,9:17:0,1,0:197,0,196	0/1:61,70:131:0,1,0:375,0,362	1/1:0,3:3:0,0.251075,0.748925:113,9,0
chr8	25003028	chr8_25003028_A_G	A	G	.	PASS	AF=0.461538;DP=234;NS=13;AN=26;MAF=0.461538;AC=12;AC_Het=6;AC_Hom=6;AC_Hemi=0;HWE=1	GT:AD:DP:GP:PL	1/1:0,7:7:0,0.018857,0.981143:155,21,0	1/1:0,6:6:0,0.037016,0.962984:147,18,0	1/1:0,8:8:0,0.009518,0.990482:209,24,0	0/1:5,4:9:0,1,0:97,0,147	0/1:7,4:11:0,1,0:95,0,161	0/1:6,2:8:2e-06,0.999998,0:56,0,164	0/1:9,2:11:0.000126,0.999874,0:37,0,211	0/0:3,0:3:0.831096,0.168904,0:0,9,107	0/0:14,0:14:0.999901,9.9e-05,0:0,42,303	0/0:53,0:53:1,0,0:0,160,420	0/0:15,0:15:0.99995,5e-05,0:0,45,334	0/1:71,13:84:0.448934,0.551066,0:0,1,332	0/1:1,4:5:0,0.995906,0.004094:99,0,20
chr8	25005343	chr8_25005343_C_A	C	A	.	PASS	AF=0.454545;DP=186;NS=11;AN=22;MAF=0.454545;AC=10;AC_Het=4;AC_Hom=6;AC_Hemi=0;HWE=0.542748	GT:AD:DP:GP:PL	0/0:2,0:2:0.675736,0.324263,1e-06:0,6,60	0/0:1,0:1:0.508373,0.487907,0.00372:0,3,21	./.:0,0:0:0.260375,0.499789,0.239836:0,0,0	0/1:3,15:18:0,0.999979,2.1e-05:293,0,44	0/0:6,0:6:0.970883,0.029117,0:0,18,181	1/1:0,7:7:0,0.016019,0.983981:184,21,0	1/1:0,4:4:0,0.11523,0.88477:129,12,0	0/0:5,0:5:0.943412,0.056588,0:0,15,153	0/1:6,6:12:0,1,0:159,0,155	0/1:21,22:43:0,1,0:302,0,270	0/1:10,13:23:0,1,0:270,0,208	1/1:2,63:65:0,0,1:397,143,0	./.:0,0:0:0.260375,0.499789,0.239836:0,0,0
chr8	25008323	chr8_25008323_A_G	A	G	.	PASS	AF=0.5;DP=236;NS=12;AN=24;MAF=0.5;AC=12;AC_Het=4;AC_Hom=8;AC_Hemi=0;HWE=0.281462	GT:AD:DP:GP:PL	1/1:0,23:23:0,0,1:366,69,0	1/1:0,4:4:0,0.116173,0.883827:128,12,0	1/1:0,17:17:0,1.6e-05,0.999984:344,51,0	0/1:6,8:14:0,1,0:195,0,144	0/1:3,8:11:0,1,0:205,0,68	0/1:6,1:7:0.006683,0.993317,0:19,0,158	0/0:6,0:6:0.971142,0.028858,0:0,18,186	./.:0,0:0:0.26273,0.499684,0.237587:0,0,0	0/0:12,0:12:0.999536,0.000464,0:0,36,280	0/0:55,0:55:1,0,0:0,166,430	0/0:27,0:27:1,0,0:0,81,368	0/1:25,32:57:0,1,0:327,0,291	1/1:0,3:3:0,0.208165,0.791835:93,9,0
chr8	25044789	chr8_25044789_A_T	A	T	.	PASS	AF=0.461538;DP=269;NS=13;AN=26;MAF=0.461538;AC=12;AC_Het=4;AC_Hom=8;AC_Hemi=0;HWE=0.260843	GT:AD:DP:GP:PL	1/1:0,21:21:0,1e-06,0.999999:365,63,0	0/0:9,0:9:0.996746,0.003254,0:0,27,260	1/1:0,25:25:0,0,1:400,75,0	0/1:8,8:16:0,1,0:194,0,193	1/1:0,4:4:0,0.130097,0.869903:144,12,0	0/1:2,2:4:3e-06,0.999995,1e-06:52,0,54	0/1:3,2:5:8e-06,0.999992,0:49,0,77	0/1:2,2:4:1e-06,0.999999,0:58,0,65	0/0:15,0:15:0.999949,5.1e-05,0:0,45,318	0/0:43,0:43:1,0,0:0,129,428	0/0:19,0:19:0.999997,3e-06,0:0,57,356	0/0:98,0:98:1,0,0:0,295,447	1/1:0,6:6:0,0.03604,0.96396:187,18,0
chr8	25054931	chr8_25054931_C_T	C	T	.	PASS	AF=0.230769;DP=212;NS=13;AN=26;MAF=0.230769;AC=6;AC_Het=6;AC_Hom=0;AC_Hemi=0;HWE=1	GT:AD:DP:GP:PL	0/0:12,0:12:0.999846,0.000154,0:0,36,262	0/1:1,1:2:0.003158,0.996779,6.3e-05:27,0,34	0/1:12,2:14:0.023884,0.976116,0:18,0,243	0/0:12,1:13:0.866152,0.133848,0:0,6,262	0/1:6,3:9:1e-06,0.999999,0:61,0,140	0/0:4,0:4:0.961967,0.038033,0:0,12,118	0/0:1,0:1:0.759692,0.240293,1.5e-05:0,3,37	0/0:2,0:2:0.863446,0.136554,0:0,6,69	0/1:19,3:22:0.196173,0.803827,0:8,0,297	0/1:46,7:53:0.058617,0.941383,0:14,0,300	0/0:17,0:17:0.999995,5e-06,0:0,51,339	0/0:52,6:58:0.994689,0.005311,0:0,21,289	0/1:4,1:5:0.024702,0.975298,0:18,0,120
chr8	25057008	chr8_25057008_T_G	T	G	.	PASS	AF=0.5;DP=252;NS=12;AN=24;MAF=0.5;AC=12;AC_Het=8;AC_Hom=4;AC_Hemi=0;HWE=0.562629	GT:AD:DP:GP:PL	./.:0,0:0:0.255286,0.499945,0.244769:0,0,0	0/0:12,0:12:0.999522,0.000478,0:0,36,246	1/1:0,7:7:0,0.015706,0.984294:198,21,0	0/1:9,3:12:0,1,0:67,0,177	1/1:0,4:4:0,0.113202,0.886798:115,12,0	0/0:10,0:10:0.998091,0.001909,0:0,30,231	0/1:2,2:4:0,0.999999,1e-06:68,0,56	0/1:1,2:3:0,0.999689,0.000311:65,0,32	0/1:9,8:17:0,1,0:154,0,212	0/1:24,17:41:0,1,0:280,0,287	0/1:12,13:25:0,1,0:269,0,224	0/1:55,51:106:0,1,0:353,0,330	0/1:4,5:9:0,1,0:146,0,100
chr8	25057046	chr8_25057046_G_T	G	T	.	PASS	AF=0.230769;DP=163;NS=13;AN=26;MAF=0.230769;AC=6;AC_Het=6;AC_Hom=0;AC_Hemi=0;HWE=1	GT:AD:DP:GP:PL	0/0:7,0:7:0.994826,0.005174,0:0,21,189	0/0:7,0:7:0.994826,0.005174,0:0,21,201	0/1:3,11:14:0,1,0:232,0,62	0/0:5,0:5:0.979619,0.020381,0:0,15,169	0/0:3,0:3:0.923173,0.076827,0:0,9,93	0/1:4,1:5:0.003803,0.996197,0:26,0,124	0/0:1,0:1:0.75024,0.249746,1.3e-05:0,3,38	0/0:2,0:2:0.857307,0.142693,0:0,6,75	0/1:9,4:13:0,1,0:91,0,175	0/1:24,3:27:0.002678,0.997322,0:27,0,322	0/1:10,3:13:0,1,0:70,0,235	0/0:61,0:61:1,0,0:0,184,426	0/1:2,3:5:0,1,0:96,0,61
chr8	25059524	chr8_25059524_T_C	T	C	.	PASS	AF=0.272727;DP=232;NS=11;AN=22;MAF=0.272727;AC=6;AC_Het=6;AC_Hom=0;AC_Hemi=0;HWE=0.504644	GT:AD:DP:GP:PL	./.:0,0:0:0.514559,0.405537,0.079904:0,0,0	0/0:5,0:5:0.975964,0.024036,0:0,15,151	0/1:13,10:23:0,1,0:215,0,254	0/1:10,7:17:0,1,0:155,0,202	0/1:5,3:8:0,1,0:73,0,143	0/0:5,0:5:0.975964,0.024036,0:0,15,155	0/0:7,0:7:0.993881,0.006119,0:0,21,200	0/0:2,0:2:0.835402,0.164598,0:0,6,72	0/1:10,7:17:0,1,0:147,0,186	0/1:29,26:55:0,1,0:327,0,342	0/1:18,8:26:0,1,0:142,0,307	0/0:67,0:67:1,0,0:0,202,439	./.:0,0:0:0.514559,0.405537,0.079904:0,0,0
chr8	25059650	chr8_25059650_G_T	G	T	.	PASS	AF=0.363636;DP=138;NS=11;AN=22;MAF=0.363636;AC=8;AC_Het=4;AC_Hom=4;AC_Hemi=0;HWE=0.537668	GT:AD:DP:GP:PL	./.:0,0:0:0.400724,0.464607,0.134669:0,0,0	1/1:0,3:3:0,0.301304,0.698696:90,9,0	1/1:0,8:8:0,0.013296,0.986704:227,24,0	0/0:3,0:3:0.873421,0.126579,0:0,9,93	0/0:3,0:3:0.873421,0.126579,0:0,9,89	0/0:7,0:7:0.991024,0.008976,0:0,21,212	0/0:3,0:3:0.873421,0.126579,0:0,9,104	0/1:2,1:3:0.000689,0.99931,0:31,0,60	0/1:7,2:9:2.2e-05,0.999978,0:46,0,163	0/1:20,13:33:0,1,0:230,0,308	0/1:11,4:15:0,1,0:93,0,242	0/0:51,0:51:1,0,0:0,154,406	./.:0,0:0:0.400724,0.464607,0.134669:0,0,0
chr8	25061060	chr8_25061060_A_G	A	G	.	PASS	AF=0.136364;DP=150;NS=11;AN=22;MAF=0.136364;AC=3;AC_Het=3;AC_Hom=0;AC_Hemi=0;HWE=1	GT:AD:DP:GP:PL	0/1:1,3:4:0,0.999866,0.000134:87,0,28	0/0:1,0:1:0.856849,0.143147,4e-06:0,3,38	0/0:19,0:19:0.999999,1e-06,0:0,57,370	0/0:16,0:16:0.999995,5e-06,0:0,48,323	0/0:4,0:4:0.979545,0.020455,0:0,12,123	0/1:3,1:4:0.018696,0.981304,0:22,0,103	0/1:1,3:4:0,0.995811,0.004189:88,0,13	./.:0,0:0:0.734194,0.245314,0.020492:0,0,0	0/0:13,0:13:0.999959,4.1e-05,0:0,39,312	0/0:43,0:43:1,0,0:0,129,425	0/0:17,0:17:0.999997,3e-06,0:0,51,337	0/0:24,0:24:1,0,0:0,72,321	./.:0,0:0:0.734194,0.245314,0.020492:0,0,0
chr8	25061180	chr8_25061180_G_A	G	A	.	PASS	AF=0.166667;DP=157;NS=12;AN=24;MAF=0.166667;AC=4;AC_Het=2;AC_Hom=2;AC_Hemi=0;HWE=0.254658	GT:AD:DP:GP:PL	0/1:4,5:9:0,1,0:112,0,95	0/0:1,0:1:0.827374,0.172623,4e-06:0,3,40	0/0:19,1:20:0.99874,0.00126,0:0,25,323	0/1:8,2:10:0.000277,0.999723,0:39,0,186	1/1:0,5:5:0,0.230499,0.769501:167,15,0	0/0:8,0:8:0.998373,0.001627,0:0,24,197	0/0:4,0:4:0.974584,0.025416,0:0,12,135	0/0:1,0:1:0.827371,0.172622,7e-06:0,3,37	0/0:12,0:12:0.999898,0.000102,0:0,36,298	0/0:32,0:32:1,0,0:0,96,392	0/0:12,0:12:0.999898,0.000102,0:0,36,303	0/0:43,0:43:1,0,0:0,129,396	./.:0,0:0:0.68455,0.285651,0.029799:0,0,0
chr8	25061395	chr8_25061395_A_G	A	G	.	PASS	AF=0.136364;DP=168;NS=11;AN=22;MAF=0.136364;AC=3;AC_Het=3;AC_Hom=0;AC_Hemi=0;HWE=1	GT:AD:DP:GP:PL	0/1:2,3:5:0,0.999995,5e-06:82,0,42	./.:0,0:0:0.709976,0.265249,0.024775:0,0,0	0/0:22,0:22:1,0,0:0,66,369	0/0:15,0:15:0.999989,1.1e-05,0:0,45,322	0/1:7,1:8:0.064109,0.935891,0:16,0,181	0/0:7,1:8:0.51924,0.48076,0:4,0,184	0/1:2,4:6:0,1,0:124,0,64	0/0:3,0:3:0.955384,0.044616,0:0,9,93	0/0:13,0:13:0.999954,4.6e-05,0:0,39,308	0/0:39,0:39:1,0,0:0,117,392	0/0:8,0:8:0.998543,0.001457,0:0,24,238	0/0:37,3:40:0.999999,1e-06,0:0,55,339	./.:0,0:0:0.709976,0.265249,0.024775:0,0,0
chr8	25061825	chr8_25061825_A_G	A	G	.	PASS	AF=0.461538;DP=236;NS=13;AN=26;MAF=0.461538;AC=12;AC_Het=10;AC_Hom=2;AC_Hemi=0;HWE=0.11159	GT:AD:DP:GP:PL	0/1:1,2:3:0.000441,0.969753,0.029806:31,0,12	1/1:0,3:3:0,0.204065,0.795935:96,9,0	0/1:20,4:24:3e-06,0.999997,0:52,0,305	0/1:11,6:17:0,1,0:134,0,260	0/1:6,2:8:4e-06,0.999996,0:51,0,176	0/1:3,2:5:1e-06,0.999999,0:60,0,100	0/0:6,0:6:0.970431,0.029569,0:0,18,198	0/1:0,1:1:0.000207,0.506203,0.49359:34,3,0	0/1:14,2:16:0.005934,0.994066,0:19,0,266	0/0:38,1:39:1,0,0:0,77,386	0/1:16,4:20:0,1,0:74,0,300	0/1:65,28:93:0,1,0:144,0,354	0/1:0,1:1:4.1e-05,0.506287,0.493672:41,3,0
chr8	25062081	chr8_25062081_A_G	A	G	.	PASS	AF=0.461538;DP=259;NS=13;AN=26;MAF=0.461538;AC=12;AC_Het=8;AC_Hom=4;AC_Hemi=0;HWE=0.601992	GT:AD:DP:GP:PL	1/1:0,6:6:0,0.033798,0.966202:157,18,0	0/1:0,1:1:4.7e-05,0.528146,0.471807:41,3,0	0/1:22,2:24:0.222576,0.777424,0:3,0,324	0/0:30,2:32:0.987862,0.012138,0:0,22,366	0/1:12,2:14:0.000773,0.999227,0:29,0,272	0/0:13,1:14:0.78456,0.21544,0:0,8,294	0/0:5,0:5:0.947122,0.052878,0:0,15,141	0/1:4,1:5:0.008888,0.991112,0:18,0,123	0/1:12,3:15:0,1,0:62,0,256	0/1:40,7:47:2e-06,0.999998,0:54,0,353	0/1:14,7:21:0,1,0:112,0,285	0/1:54,18:72:0,1,0:104,0,351	1/1:0,3:3:0,0.218657,0.781343:99,9,0
chr8	25064820	chr8_25064820_A_G	A	G	.	PASS	AF=0.458333;DP=261;NS=12;AN=24;MAF=0.458333;AC=11;AC_Het=3;AC_Hom=8;AC_Hemi=0;HWE=0.103129	GT:AD:DP:GP:PL	1/1:0,31:31:0,0,1:397,93,0	./.:0,0:0:0.297166,0.495927,0.206908:0,0,0	1/1:0,8:8:0,0.009275,0.990725:216,24,0	0/0:8,0:8:0.993524,0.006476,0:0,24,226	0/1:3,3:6:0,1,0:82,0,87	0/1:4,3:7:0,1,0:79,0,109	0/1:3,3:6:0,1,0:91,0,72	0/0:2,0:2:0.705613,0.294387,0:0,6,68	0/0:17,0:17:0.999987,1.3e-05,0:0,51,332	0/0:34,0:34:1,0,0:0,102,379	0/0:22,0:22:1,0,0:0,66,328	1/1:0,56:56:0,0,1:357,169,0	1/1:0,2:2:2e-06,0.374687,0.625311:57,6,0
chr8	25066152	chr8_25066152_A_T	A	T	.	PASS	AF=0.333333;DP=254;NS=12;AN=24;MAF=0.333333;AC=8;AC_Het=4;AC_Hom=4;AC_Hemi=0;HWE=0.517566	GT:AD:DP:GP:PL	1/1:0,11:11:0,0.001952,0.998048:254,33,0	./.:0,0:0:0.444876,0.444229,0.110896:0,0,0	1/1:0,9:9:0,0.007763,0.992237:231,27,0	0/0:18,0:18:0.999996,4e-06,0:0,54,355	0/1:10,8:18:0,1,0:200,0,222	0/1:8,8:16:0,1,0:159,0,198	0/0:10,0:10:0.999026,0.000974,0:0,30,257	0/1:2,4:6:0,0.999998,2e-06:116,0,51	0/0:12,0:12:0.999756,0.000244,0:0,36,258	0/0:29,0:29:1,0,0:0,87,378	0/0:11,0:11:0.999513,0.000487,0:0,33,258	0/1:48,54:102:0,1,0:355,0,358	0/0:12,0:12:0.999756,0.000244,0:0,36,297
chr8	25068366	chr8_25068366_G_A	G	A	.	PASS	AF=0.333333;DP=178;NS=12;AN=24;MAF=0.333333;AC=8;AC_Het=8;AC_Hom=0;AC_Hemi=0;HWE=0.216045	GT:AD:DP:GP:PL	0/0:1,0:1:0.626018,0.37387,0.000112:0,3,33	./.:0,0:0:0.391984,0.468205,0.139812:0,0,0	0/1:11,5:16:0,1,0:88,0,250	0/0:1,0:1:0.62606,0.373895,4.5e-05:0,3,37	0/1:5,4:9:0,1,0:88,0,128	0/1:3,1:4:0.001338,0.998662,0:28,0,90	0/1:2,2:4:1e-06,0.999998,1e-06:59,0,54	0/0:2,0:2:0.770056,0.229944,0:0,6,74	0/1:15,3:18:2e-06,0.999998,0:56,0,254	0/0:53,3:56:0.999999,1e-06,0:0,60,355	0/1:15,2:17:0.002746,0.997254,0:25,0,288	0/1:33,9:42:0,1,0:123,0,345	0/1:4,4:8:0,1,0:111,0,113
chr8	25071895	chr8_25071895_C_T	C	T	.	PASS	AF=0.181818;DP=157;NS=11;AN=22;MAF=0.181818;AC=4;AC_Het=2;AC_Hom=2;AC_Hemi=0;HWE=0.278196	GT:AD:DP:GP:PL	./.:0,0:0:0.642119,0.318408,0.039472:0,0,0	0/0:1,0:1:0.801322,0.198674,4e-06:0,3,41	./.:0,0:0:0.642119,0.318408,0.039472:0,0,0	0/0:13,0:13:0.999939,6.1e-05,0:0,39,221	0/1:4,2:6:1e-06,0.999999,0:63,0,108	0/1:4,3:7:0,1,0:87,0,119	0/0:7,0:7:0.996141,0.003859,0:0,21,189	0/0:1,0:1:0.801322,0.198674,4e-06:0,3,41	0/0:14,0:14:0.99997,3e-05,0:0,42,309	0/0:37,2:39:0.999993,7e-06,0:0,48,353	0/0:12,0:12:0.999879,0.000121,0:0,36,272	0/0:47,2:49:1,0,0:0,80,372	1/1:0,8:8:0,0.030546,0.969454:233,24,0
chr8	25079779	chr8_25079779_A_C	A	C	.	PASS	AF=0.458333;DP=161;NS=12;AN=24;MAF=0.458333;AC=11;AC_Het=5;AC_Hom=6;AC_Hemi=0;HWE=0.59387	GT:AD:DP:GP:PL	0/1:1,2:3:2.6e-05,0.988624,0.01135:43,0,16	0/1:0,1:1:7.2e-05,0.52338,0.476548:39,3,0	1/1:0,2:2:2e-06,0.354476,0.645522:57,6,0	./.:0,0:0:0.273968,0.498903,0.227129:0,0,0	0/1:6,2:8:0.000122,0.999878,0:37,0,145	0/1:0,1:1:0.002283,0.522222,0.475494:24,3,0	0/1:2,1:3:0.000553,0.999447,0:30,0,61	0/0:3,0:3:0.814583,0.185417,0:0,9,101	0/0:14,0:14:0.999889,0.000111,0:0,42,323	0/0:29,2:31:0.999238,0.000762,0:0,34,355	0/0:20,1:21:0.999717,0.000283,0:0,38,346	1/1:1,71:72:0,0,1:347,186,0	1/1:0,2:2:0,0.354477,0.645523:64,6,0
chr8	25079801	chr8_25079801_C_T	C	T	.	PASS	AF=0.346154;DP=168;NS=13;AN=26;MAF=0.346154;AC=9;AC_Het=7;AC_Hom=2;AC_Hemi=0;HWE=1	GT:AD:DP:GP:PL	0/0:4,0:4:0.929141,0.070859,0:0,12,97	0/1:0,1:1:0.000322,0.620869,0.378809:35,3,0	1/1:0,2:2:2e-06,0.450396,0.549602:60,6,0	0/0:1,0:1:0.621028,0.378899,7.3e-05:0,3,35	0/1:3,1:4:0.039633,0.960367,0:13,0,75	0/1:0,1:1:0.004036,0.618562,0.377401:24,3,0	0/0:2,0:2:0.766251,0.233749,0:0,6,73	0/1:3,1:4:0.004127,0.995873,0:23,0,85	0/0:16,1:17:0.998071,0.001929,0:0,28,319	0/1:28,4:32:0.091167,0.908833,0:9,0,332	0/0:17,0:17:0.999991,9e-06,0:0,51,330	0/1:47,34:81:0,1,0:164,0,193	0/1:1,1:2:0.000328,0.999287,0.000386:34,0,29
chr8	25080509	chr8_25080509_G_A	G	A	.	PASS	AF=0.363636;DP=179;NS=11;AN=22;MAF=0.363636;AC=8;AC_Het=4;AC_Hom=4;AC_Hemi=0;HWE=0.537668	GT:AD:DP:GP:PL	0/1:3,1:4:0.049157,0.950843,0:12,0,79	./.:0,0:0:0.384648,0.471104,0.144248:0,0,0	0/0:2,0:2:0.765586,0.234412,1e-06:0,6,53	0/1:0,1:1:0.006355,0.616257,0.377389:22,3,0	0/0:6,0:6:0.981223,0.018777,0:0,18,140	./.:0,0:0:0.384648,0.471104,0.144248:0,0,0	0/1:2,2:4:3.4e-05,0.999966,0:44,0,68	0/1:3,2:5:1e-06,0.999999,0:58,0,83	0/0:12,1:13:0.929518,0.070482,0:0,12,246	0/0:28,0:28:1,0,0:0,84,386	0/0:17,0:17:0.999991,9e-06,0:0,51,330	1/1:1,94:95:0,0,1:439,248,0	1/1:0,3:3:0,0.289889,0.710111:76,9,0
chr8	25080699	chr8_25080699_C_A	C	A	.	PASS	AF=0.166667;DP=134;NS=12;AN=24;MAF=0.166667;AC=4;AC_Het=4;AC_Hom=0;AC_Hemi=0;HWE=1	GT:AD:DP:GP:PL	0/1:0,1:1:0.009887,0.790335,0.199777:25,3,0	0/0:1,0:1:0.798226,0.201768,5e-06:0,3,40	./.:0,0:0:0.63717,0.322119,0.040711:0,0,0	0/0:1,0:1:0.797907,0.201688,0.000405:0,3,21	0/0:5,0:5:0.984448,0.015552,0:0,15,154	0/0:1,0:1:0.798068,0.201729,0.000203:0,3,24	0/0:7,0:7:0.996066,0.003934,0:0,21,199	0/0:5,0:5:0.984448,0.015552,0:0,15,154	0/1:7,1:8:0.048184,0.951816,0:16,0,187	0/1:21,4:25:8e-06,0.999992,0:54,0,307	0/1:18,4:22:4.8e-05,0.999952,0:46,0,269	0/0:55,0:55:1,0,0:0,166,335	0/0:3,0:3:0.940564,0.059436,0:0,9,89
chr8	25080733	chr8_25080733_G_A	G	A	.	PASS	AF=0.291667;DP=150;NS=12;AN=24;MAF=0.291667;AC=7;AC_Het=7;AC_Hom=0;AC_Hemi=0;HWE=0.487414	GT:AD:DP:GP:PL	0/1:4,1:5:0.065242,0.934758,0:12,0,74	0/1:0,2:2:8e-06,0.52323,0.476762:55,6,0	./.:0,0:0:0.47198,0.430056,0.097964:0,0,0	0/1:2,1:3:0.001104,0.998866,3e-05:30,0,39	0/0:4,0:4:0.946122,0.053878,0:0,12,130	0/0:4,0:4:0.946122,0.053878,0:0,12,101	0/0:8,0:8:0.996454,0.003546,0:0,24,217	0/0:8,0:8:0.996454,0.003546,0:0,24,223	0/1:10,2:12:0.000529,0.999471,0:33,0,220	0/1:22,4:26:0.000546,0.999454,0:33,0,314	0/1:20,3:23:0.010634,0.989366,0:20,0,286	0/0:51,0:51:1,0,0:0,154,375	0/1:3,1:4:0.001753,0.998247,0:28,0,64
chr8	25081026	chr8_25081026_A_G	A	G	.	PASS	AF=0.423077;DP=221;NS=13;AN=26;MAF=0.423077;AC=11;AC_Het=7;AC_Hom=4;AC_Hemi=0;HWE=1	GT:AD:DP:GP:PL	1/1:0,9:9:0,0.004721,0.995279:186,27,0	0/1:0,1:1:0.002644,0.546946,0.45041:24,3,0	0/1:0,1:1:0.000133,0.548323,0.451544:37,3,0	1/1:0,7:7:0,0.01862,0.98138:176,21,0	0/1:3,1:4:0.029669,0.970331,0:13,0,100	0/1:1,1:2:0.000484,0.999309,0.000207:31,0,33	0/0:9,0:9:0.996794,0.003206,0:0,27,231	0/0:9,0:9:0.996794,0.003206,0:0,27,261	0/1:17,2:19:0.111633,0.888367,0:7,0,276	0/1:38,10:48:0,1,0:135,0,353	0/0:23,1:24:0.998765,0.001235,0:0,31,347	0/0:83,0:83:1,0,0:0,250,411	0/1:3,2:5:0.000243,0.999757,0:34,0,97
chr8	25081337	chr8_25081337_A_T	A	T	.	PASS	AF=0.192308;DP=199;NS=13;AN=26;MAF=0.192308;AC=5;AC_Het=5;AC_Hom=0;AC_Hemi=0;HWE=1	GT:AD:DP:GP:PL	0/0:12,0:12:0.999867,0.000133,0:0,36,223	0/1:0,1:1:0.009025,0.778573,0.212402:25,3,0	0/1:1,3:4:0,0.999827,0.000173:77,0,29	0/1:2,2:4:4.6e-05,0.999953,1e-06:46,0,52	0/0:5,0:5:0.983236,0.016764,0:0,15,167	0/0:1,0:1:0.785663,0.214332,5e-06:0,3,41	0/0:6,0:6:0.991547,0.008453,0:0,18,189	0/0:6,0:6:0.991547,0.008453,0:0,18,164	0/1:13,5:18:0,1,0:94,0,268	0/1:34,6:40:1e-05,0.99999,0:53,0,339	0/0:17,1:18:0.99894,0.00106,0:0,27,303	0/0:68,2:70:1,0,0:0,165,324	0/0:2,0:2:0.879971,0.120029,0:0,6,64
chr8	25081739	chr8_25081739_G_A	G	A	.	PASS	AF=0.115385;DP=179;NS=13;AN=26;MAF=0.115385;AC=3;AC_Het=1;AC_Hom=2;AC_Hemi=0;HWE=0.12	GT:AD:DP:GP:PL	0/1:3,1:4:0.019166,0.980834,0:23,0,75	0/0:6,0:6:0.995973,0.004027,0:0,18,169	0/0:3,0:3:0.968663,0.031337,0:0,9,85	0/0:2,0:2:0.939229,0.060771,0:0,6,70	0/0:6,0:6:0.995973,0.004027,0:0,18,166	1/1:0,6:6:0,0.194505,0.805495:155,18,0	0/0:4,0:4:0.984082,0.015918,0:0,12,134	0/0:2,0:2:0.939229,0.060771,0:0,6,66	0/0:21,0:21:1,0,0:0,63,329	0/0:39,0:39:1,0,0:0,117,390	0/0:25,0:25:1,0,0:0,75,345	0/0:56,1:57:1,0,0:0,139,378	0/0:4,0:4:0.984082,0.015918,0:0,12,110
chr8	25084968	chr8_25084968_G_A	G	A	.	PASS	AF=0.5;DP=210;NS=13;AN=26;MAF=0.5;AC=13;AC_Het=5;AC_Hom=8;AC_Hemi=0;HWE=0.577624	GT:AD:DP:GP:PL	0/0:10,0:10:0.998123,0.001877,0:0,30,217	1/1:0,4:4:0,0.114876,0.885124:118,12,0	0/0:18,0:18:0.999993,7e-06,0:0,54,356	1/1:0,2:2:0,0.341736,0.658264:75,6,0	0/0:13,0:13:0.999765,0.000235,0:0,39,306	0/1:3,2:5:0,1,0:63,0,100	0/1:2,3:5:0,1,0:94,0,63	0/0:2,0:2:0.674973,0.325027,0:0,6,75	0/1:9,12:21:0,1,0:252,0,208	0/1:37,15:52:0,1,0:231,0,365	0/1:13,3:16:2.1e-05,0.999979,0:44,0,231	1/1:0,58:58:0,0,1:424,175,0	1/1:0,4:4:0,0.114876,0.885124:143,12,0
chr8	25086549	chr8_25086549_A_T	A	T	.	PASS	AF=0.384615;DP=218;NS=13;AN=26;MAF=0.384615;AC=10;AC_Het=6;AC_Hom=4;AC_Hemi=0;HWE=1	GT:AD:DP:GP:PL	0/1:0,1:1:0.00079,0.576951,0.422259:30,3,0	0/1:1,3:4:0,0.998153,0.001847:86,0,23	1/1:0,4:4:0,0.145875,0.854125:121,12,0	0/0:1,0:1:0.577393,0.422576,3.1e-05:0,3,40	0/1:7,1:8:0.017184,0.982816,0:16,0,181	0/1:3,2:5:2e-06,0.999998,0:55,0,93	1/1:0,3:3:0,0.25461,0.74539:87,9,0	0/0:1,0:1:0.577397,0.422579,2.5e-05:0,3,41	0/0:16,1:17:0.946922,0.053078,0:0,14,306	0/0:36,3:39:0.94896,0.05104,0:0,14,308	0/1:13,2:15:0.01118,0.98882,0:18,0,273	0/1:98,16:114:0.000173,0.999827,0:36,0,282	0/0:5,0:5:0.95626,0.04374,0:0,15,148
chr8	25087013	chr8_25087013_C_A	C	A	.	PASS	AF=0.25;DP=125;NS=12;AN=24;MAF=0.25;AC=6;AC_Het=4;AC_Hom=2;AC_Hemi=0;HWE=1	GT:AD:DP:GP:PL	./.:0,0:0:0.465367,0.433622,0.101011:0,0,0	0/0:2,0:2:0.811068,0.188932,0:0,6,71	1/1:0,6:6:0,0.062856,0.937144:153,18,0	0/1:1,1:2:0.000856,0.99907,7.4e-05:31,0,35	0/0:1,0:1:0.681778,0.317632,0.000589:0,3,24	0/1:0,1:1:0.000368,0.681926,0.317707:36,3,0	0/0:2,0:2:0.811068,0.188932,0:0,6,74	0/1:0,1:1:0.000368,0.681926,0.317707:36,3,0	0/0:13,0:13:0.999886,0.000114,0:0,39,298	0/0:41,4:45:0.957923,0.042077,0:0,13,336	0/0:19,0:19:0.999998,2e-06,0:0,57,361	0/1:18,14:32:0,1,0:130,0,218	0/0:1,0:1:0.68217,0.317815,1.5e-05:0,3,40
chr8	25087108	chr8_25087108_T_C	T	C	.	PASS	AF=0.454545;DP=224;NS=11;AN=22;MAF=0.454545;AC=10;AC_Het=4;AC_Hom=6;AC_Hemi=0;HWE=0.542748	GT:AD:DP:GP:PL	./.:0,0:0:0.251487,0.499996,0.248517:0,0,0	0/0:4,0:4:0.889478,0.110522,0:0,12,114	1/1:0,10:10:0,0.001961,0.998039:173,30,0	1/1:0,6:6:0,0.030477,0.969523:146,18,0	0/0:5,0:5:0.941507,0.058493,0:0,15,152	0/0:2,0:2:0.667989,0.332011,0:0,6,68	0/0:1,0:1:0.501409,0.498435,0.000157:0,3,35	./.:0,0:0:0.251487,0.499996,0.248517:0,0,0	0/1:20,7:27:0,1,0:130,0,305	0/1:27,22:49:0,1,0:301,0,338	0/1:9,8:17:0,1,0:161,0,217	1/1:1,97:98:0,0,1:343,275,0	0/1:2,2:4:1e-06,0.999999,1e-06:60,0,60
chr8	25087847	chr8_25087847_G_A	G	A	.	PASS	AF=0.166667;DP=93;NS=12;AN=24;MAF=0.166667;AC=4;AC_Het=4;AC_Hom=0;AC_Hemi=0;HWE=1	GT:AD:DP:GP:PL	0/0:6,0:6:0.992947,0.007053,0:0,18,134	./.:0,0:0:0.663871,0.301824,0.034305:0,0,0	0/1:1,1:2:0.002772,0.99651,0.000717:29,0,22	0/0:1,0:1:0.814612,0.185177,0.000211:0,3,23	0/1:8,1:9:0.101186,0.898814,0:13,0,201	0/0:2,0:2:0.897941,0.102059,0:0,6,63	0/0:2,0:2:0.897941,0.102059,0:0,6,69	0/1:4,1:5:0.034042,0.965958,0:18,0,119	0/0:7,0:7:0.996461,0.003539,0:0,21,173	0/0:32,1:33:1,0,0:0,61,356	0/1:12,2:14:0.003269,0.996731,0:28,0,245	0/0:11,0:11:0.999778,0.000222,0:0,33,237	0/0:1,0:1:0.814767,0.185212,2.1e-05:0,3,33
chr8	25087866	chr8_25087866_T_C	T	C	.	PASS	AF=0.333333;DP=72;NS=12;AN=24;MAF=0.333333;AC=8;AC_Het=6;AC_Hom=2;AC_Hemi=0;HWE=1	GT:AD:DP:GP:PL	0/1:2,2:4:3.2e-05,0.999541,0.000427:43,0,30	./.:0,0:0:0.312806,0.492969,0.194225:0,0,0	0/1:1,2:3:1e-06,0.999004,0.000995:59,0,26	0/0:1,0:1:0.558321,0.439942,0.001737:0,3,23	0/0:6,0:6:0.975969,0.024031,0:0,18,157	0/1:0,1:1:0.000224,0.559163,0.440613:35,3,0	0/1:0,1:1:0.000224,0.559163,0.440613:35,3,0	0/0:2,0:2:0.717369,0.282631,0:0,6,72	0/0:6,0:6:0.975969,0.024031,0:0,18,164	0/1:21,4:25:1e-06,0.999999,0:60,0,281	0/0:13,1:14:0.509573,0.490427,0:0,2,233	1/1:0,8:8:0,0.009817,0.990183:209,24,0	0/1:0,1:1:0.000356,0.559089,0.440555:33,3,0
chr8	25088019	chr8_25088019_G_A	G	A	.	PASS	AF=0.291667;DP=89;NS=12;AN=24;MAF=0.291667;AC=7;AC_Het=7;AC_Hom=0;AC_Hemi=0;HWE=0.487414	GT:AD:DP:GP:PL	0/0:7,0:7:0.992458,0.007542,0:0,21,168	./.:0,0:0:0.452634,0.440294,0.107072:0,0,0	0/1:2,3:5:0,0.999999,1e-06:80,0,54	0/0:1,0:1:0.672247,0.326956,0.000797:0,3,23	0/1:7,1:8:0.032057,0.967943,0:15,0,172	0/1:2,1:3:0.000822,0.999176,2e-06:31,0,51	0/0:6,0:6:0.985029,0.014971,0:0,18,191	0/0:2,0:2:0.804389,0.195611,0:0,6,74	0/1:4,1:5:0.012917,0.987083,0:19,0,120	0/1:27,4:31:1.4e-05,0.999986,0:49,0,340	0/1:13,2:15:0.003391,0.996609,0:25,0,275	0/0:5,0:5:0.9705,0.0295,0:0,15,117	0/1:0,1:1:0.000693,0.672313,0.326994:33,3,0
chr8	25088058	chr8_25088058_G_A	G	A	.	PASS	AF=0.272727;DP=119;NS=11;AN=22;MAF=0.272727;AC=6;AC_Het=6;AC_Hom=0;AC_Hemi=0;HWE=0.504644	GT:AD:DP:GP:PL	0/1:6,1:7:0.071792,0.928208,0:12,0,118	./.:0,0:0:0.500074,0.41417,0.085756:0,0,0	0/1:9,2:11:0.000226,0.999774,0:37,0,201	./.:0,0:0:0.500074,0.41417,0.085756:0,0,0	0/1:8,1:9:0.058201,0.941799,0:13,0,172	0/1:2,1:3:0.003044,0.996954,2e-06:26,0,50	0/0:6,0:6:0.987225,0.012775,0:0,18,190	0/0:3,0:3:0.906187,0.093813,0:0,9,107	0/1:13,2:15:0.002416,0.997584,0:27,0,250	0/0:41,3:44:0.999567,0.000433,0:0,33,333	0/0:17,1:18:0.992101,0.007899,0:0,20,312	0/0:2,0:2:0.828466,0.171534,0:0,6,62	0/1:0,1:1:0.000855,0.706553,0.292592:33,3,0
chr8	25088343	chr8_25088343_T_G	T	G	.	PASS	AF=0.272727;DP=110;NS=11;AN=22;MAF=0.272727;AC=6;AC_Het=6;AC_Hom=0;AC_Hemi=0;HWE=0.504644	GT:AD:DP:GP:PL	0/0:3,0:3:0.901768,0.098232,0:0,9,89	./.:0,0:0:0.485116,0.422773,0.092111:0,0,0	0/1:3,6:9:0,0.999988,1.2e-05:122,0,43	0/1:1,2:3:0.000138,0.992999,0.006863:39,0,15	0/0:7,0:7:0.993238,0.006762,0:0,21,219	0/1:1,2:3:5e-06,0.991378,0.008617:54,0,14	0/1:1,2:3:1.5e-05,0.999847,0.000138:49,0,32	0/0:2,0:2:0.821107,0.178893,0:0,6,72	0/0:13,1:14:0.652651,0.347349,0:0,2,252	0/0:31,3:34:0.969762,0.030238,0:0,14,334	0/1:8,3:11:0,1,0:71,0,199	0/1:8,10:18:0,1,0:113,0,114	./.:0,0:0:0.485116,0.422773,0.092111:0,0,0
chr8	25093022	chr8_25093022_G_A	G	A	.	PASS	AF=0.291667;DP=236;NS=12;AN=24;MAF=0.291667;AC=7;AC_Het=7;AC_Hom=0;AC_Hemi=0;HWE=0.487414	GT:AD:DP:GP:PL	0/1:6,4:10:0,1,0:99,0,88	0/1:2,1:3:0.001589,0.998411,0:28,0,71	0/0:1,0:1:0.665952,0.333995,5.3e-05:0,3,35	0/1:1,6:7:0,0.940146,0.059854:165,0,6	0/0:5,0:5:0.969608,0.030392,0:0,15,165	0/0:1,0:1:0.665943,0.33399,6.7e-05:0,3,34	./.:0,0:0:0.443536,0.444898,0.111566:0,0,0	0/0:2,0:2:0.799512,0.200488,0:0,6,70	0/1:12,10:22:0,1,0:206,0,253	0/1:36,24:60:0,1,0:278,0,357	0/1:13,15:28:0,1,0:228,0,221	0/1:37,56:93:0,1,0:343,0,264	0/0:4,0:4:0.941009,0.058991,0:0,12,135
chr8	25093920	chr8_25093920_G_T	G	T	.	PASS	AF=0.5;DP=94;NS=11;AN=22;MAF=0.5;AC=11;AC_Het=7;AC_Hom=4;AC_Hemi=0;HWE=0.580853	GT:AD:DP:GP:PL	0/0:15,1:16:0.868663,0.131337,0:0,11,256	./.:0,0:0:0.253245,0.499979,0.246776:0,0,0	0/0:7,0:7:0.984811,0.015189,0:0,21,192	./.:0,0:0:0.253245,0.499979,0.246776:0,0,0	0/1:1,1:2:0.00064,0.998737,0.000623:29,0,29	0/1:3,1:4:0.006389,0.993611,0:19,0,63	0/1:4,1:5:0.005096,0.994904,0:20,0,101	0/1:2,1:3:0.001279,0.99872,0:26,0,60	0/1:7,6:13:0,1,0:125,0,133	0/1:14,8:22:0,1,0:115,0,263	0/1:6,2:8:0.001832,0.998168,0:24,0,160	1/1:0,11:11:0,0.000988,0.999012:172,33,0	1/1:0,3:3:0,0.202074,0.797926:111,9,0
chr8	25095294	chr8_25095294_C_T	C	T	.	PASS	AF=0.291667;DP=261;NS=12;AN=24;MAF=0.291667;AC=7;AC_Het=5;AC_Hom=2;AC_Hemi=0;HWE=1	GT:AD:DP:GP:PL	0/0:15,0:15:0.999974,2.6e-05,0:0,45,318	./.:0,0:0:0.491941,0.418888,0.089171:0,0,0	0/0:9,0:9:0.99834,0.00166,0:0,27,256	1/1:0,6:6:0,0.068377,0.931623:202,18,0	0/1:7,2:9:1.5e-05,0.999985,0:49,0,165	0/0:10,0:10:0.999169,0.000831,0:0,30,269	0/0:2,0:2:0.82449,0.17551,0:0,6,76	0/0:4,0:4:0.949472,0.050528,0:0,12,131	0/1:10,9:19:0,1,0:211,0,219	0/1:24,18:42:0,1,0:288,0,329	0/1:16,9:25:0,1,0:198,0,290	0/1:52,61:113:0,1,0:366,0,349	0/0:7,0:7:0.993392,0.006608,0:0,21,217
chr8	25098333	chr8_25098333_C_T	C	T	.	PASS	AF=0.115385;DP=248;NS=13;AN=26;MAF=0.115385;AC=3;AC_Het=3;AC_Hom=0;AC_Hemi=0;HWE=1	GT:AD:DP:GP:PL	0/1:3,1:4:0.006051,0.993949,0:28,0,71	0/1:3,1:4:0.018881,0.981119,0:23,0,86	0/0:21,0:21:1,0,0:0,63,344	0/0:9,0:9:0.999487,0.000513,0:0,27,240	0/0:14,0:14:0.999984,1.6e-05,0:0,42,325	0/0:5,0:5:0.991855,0.008145,0:0,15,160	0/0:7,0:7:0.997951,0.002049,0:0,21,191	0/0:3,0:3:0.968195,0.031805,0:0,9,110	0/0:17,0:17:0.999998,2e-06,0:0,51,330	0/0:43,0:43:1,0,0:0,129,418	0/0:19,0:19:0.999999,1e-06,0:0,57,346	0/1:45,50:95:0,1,0:347,0,346	0/0:7,0:7:0.997951,0.002049,0:0,21,172
chr8	25101299	chr8_25101299_G_A	G	A	.	PASS	AF=0.272727;DP=133;NS=11;AN=22;MAF=0.272727;AC=6;AC_Het=4;AC_Hom=2;AC_Hemi=0;HWE=1	GT:AD:DP:GP:PL	./.:0,0:0:0.523452,0.400096,0.076452:0,0,0	0/0:2,0:2:0.839573,0.160427,0:0,6,75	./.:0,0:0:0.523452,0.400096,0.076452:0,0,0	1/1:0,3:3:0,0.395457,0.604543:93,9,0	0/0:9,0:9:0.998509,0.001491,0:0,27,225	0/0:5,0:5:0.976673,0.023327,0:0,15,154	0/0:4,0:4:0.954408,0.045592,0:0,12,132	0/0:2,0:2:0.839573,0.160427,0:0,6,79	0/1:6,6:12:0,1,0:138,0,158	0/1:21,11:32:0,1,0:201,0,307	0/1:12,10:22:0,1,0:210,0,228	0/1:25,14:39:0,1,0:234,0,304	0/0:3,0:3:0.912792,0.087208,0:0,9,110
chr8	25102458	chr8_25102458_T_C	T	C	.	PASS	AF=0.458333;DP=242;NS=12;AN=24;MAF=0.458333;AC=11;AC_Het=3;AC_Hom=8;AC_Hemi=0;HWE=0.103129	GT:AD:DP:GP:PL	0/1:0,1:1:5e-05,0.500377,0.499573:40,3,0	1/1:0,4:4:0,0.111267,0.888733:133,12,0	1/1:0,5:5:0,0.058911,0.941089:119,15,0	0/1:6,2:8:0.000916,0.999084,0:27,0,150	./.:0,0:0:0.250404,0.5,0.249596:0,0,0	1/1:0,2:2:0,0.333688,0.666311:63,6,0	0/0:1,0:1:0.500381,0.499569,5e-05:0,3,40	0/0:1,0:1:0.500327,0.499515,0.000158:0,3,35	0/0:18,0:18:0.999992,8e-06,0:0,54,332	0/0:55,0:55:1,0,0:0,166,422	0/0:25,0:25:1,0,0:0,75,368	0/1:54,58:112:0,1,0:347,0,357	1/1:0,9:9:0,0.003897,0.996103:209,27,0
chr8	25102975	chr8_25102975_G_A	G	A	.	PASS	AF=0.192308;DP=259;NS=13;AN=26;MAF=0.192308;AC=5;AC_Het=3;AC_Hom=2;AC_Hemi=0;HWE=0.373913	GT:AD:DP:GP:PL	0/0:3,0:3:0.94299,0.05701,0:0,9,97	0/0:8,0:8:0.998114,0.001886,0:0,24,228	1/1:0,5:5:0,0.205359,0.794641:171,15,0	0/0:5,0:5:0.985111,0.014889,0:0,15,158	0/1:5,3:8:0,1,0:87,0,121	0/1:3,2:5:1e-06,0.999999,0:65,0,96	0/1:2,3:5:0,0.999999,1e-06:81,0,53	0/0:1,0:1:0.805258,0.194738,5e-06:0,3,40	0/0:26,0:26:1,0,0:0,78,390	0/0:52,0:52:1,0,0:0,157,434	0/0:15,0:15:0.999985,1.5e-05,0:0,45,339	0/0:113,0:113:1,0,0:0,340,476	0/0:13,0:13:0.999941,5.9e-05,0:0,39,308
chr8	25102980	chr8_25102980_G_A	G	A	.	PASS	AF=0.115385;DP=252;NS=13;AN=26;MAF=0.115385;AC=3;AC_Het=3;AC_Hom=0;AC_Hemi=0;HWE=1	GT:AD:DP:GP:PL	0/0:3,0:3:0.966288,0.033712,0:0,9,89	0/0:8,0:8:0.998911,0.001089,0:0,24,226	0/0:5,0:5:0.991353,0.008647,0:0,15,152	0/0:4,0:4:0.982855,0.017145,0:0,12,134	0/0:8,0:8:0.998911,0.001089,0:0,24,210	0/1:4,2:6:2.3e-05,0.999977,0:52,0,109	0/1:2,2:4:2e-06,0.999998,0:62,0,56	0/0:1,0:1:0.877533,0.122465,2e-06:0,3,39	0/0:26,0:26:1,0,0:0,78,387	0/0:49,0:49:1,0,0:0,148,427	0/0:17,0:17:0.999998,2e-06,0:0,51,344	0/0:110,0:110:1,0,0:0,331,464	0/1:6,5:11:0,1,0:137,0,159
chr8	25104723	chr8_25104723_C_G	C	G	.	PASS	AF=0.384615;DP=278;NS=13;AN=26;MAF=0.384615;AC=10;AC_Het=2;AC_Hom=8;AC_Hemi=0;HWE=0.0196258	GT:AD:DP:GP:PL	1/1:0,19:19:0,7e-06,0.999993:362,57,0	1/1:0,9:9:0,0.006875,0.993125:227,27,0	0/0:5,0:5:0.965939,0.034061,0:0,15,158	0/0:8,0:8:0.995612,0.004388,0:0,24,225	0/0:18,0:18:0.999996,4e-06,0:0,54,318	1/1:0,2:2:0,0.469823,0.530177:68,6,0	0/1:3,2:5:2e-06,0.999998,0:57,0,91	0/0:3,0:3:0.876385,0.123615,0:0,9,93	0/0:25,0:25:1,0,0:0,75,359	0/0:49,0:49:1,0,0:0,148,432	0/0:36,0:36:1,0,0:0,108,403	0/1:60,30:90:0,1,0:258,0,333	1/1:0,3:3:0,0.307037,0.692963:115,9,0
chr8	25106284	chr8_25106284_G_T	G	T	.	PASS	AF=0.192308;DP=245;NS=13;AN=26;MAF=0.192308;AC=5;AC_Het=3;AC_Hom=2;AC_Hemi=0;HWE=0.373913	GT:AD:DP:GP:PL	1/1:0,6:6:0,0.109584,0.890416:174,18,0	0/0:10,0:10:0.999504,0.000496,0:0,30,227	0/0:15,0:15:0.999985,1.5e-05,0:0,45,319	0/0:4,0:4:0.969239,0.030761,0:0,12,140	0/0:9,0:9:0.999009,0.000991,0:0,27,260	0/0:5,0:5:0.984379,0.015621,0:0,15,156	0/1:3,1:4:0.007849,0.992151,0:24,0,93	0/1:0,2:2:0,0.663209,0.336791:77,6,0	0/0:19,0:19:0.999999,1e-06,0:0,57,342	0/0:25,0:25:1,0,0:0,75,383	0/0:17,0:17:0.999996,4e-06,0:0,51,338	0/0:127,0:127:1,0,0:0,382,482	0/1:1,1:2:0.002484,0.997476,4e-05:29,0,35
chr8	25106311	chr8_25106311_T_G	T	G	.	PASS	AF=0.5;DP=243;NS=13;AN=26;MAF=0.5;AC=13;AC_Het=5;AC_Hom=8;AC_Hemi=0;HWE=0.577624	GT:AD:DP:GP:PL	1/1:0,2:2:0,0.356981,0.643019:74,6,0	0/0:10,0:10:0.998244,0.001756,0:0,30,237	1/1:0,14:14:0,0.000136,0.999864:299,42,0	0/0:5,0:5:0.946713,0.053287,0:0,15,169	0/1:9,3:12:0,1,0:81,0,202	0/1:3,2:5:1e-06,0.999999,0:57,0,91	1/1:0,4:4:0,0.121874,0.878126:132,12,0	1/1:0,2:2:0,0.356981,0.643019:78,6,0	0/1:11,4:15:0,1,0:89,0,244	0/1:14,11:25:0,1,0:209,0,271	0/1:15,10:25:0,1,0:201,0,272	0/0:120,0:120:1,0,0:0,361,475	0/0:4,0:4:0.898817,0.101183,0:0,12,136
chr8	25108821	chr8_25108821_A_G	A	G	.	PASS	AF=0.307692;DP=210;NS=13;AN=26;MAF=0.307692;AC=8;AC_Het=4;AC_Hom=4;AC_Hemi=0;HWE=0.507918	GT:AD:DP:GP:PL	1/1:0,8:8:0,0.016719,0.983281:217,24,0	0/1:6,2:8:2e-06,0.999998,0:57,0,172	1/1:0,9:9:0,0.00843,0.99157:230,27,0	0/0:9,0:9:0.998209,0.001791,0:0,27,251	0/1:3,6:9:0,1,0:151,0,90	0/0:7,0:7:0.992873,0.007127,0:0,21,207	0/1:1,2:3:0,0.999854,0.000146:71,0,32	0/0:2,0:2:0.813197,0.186803,0:0,6,72	0/0:15,0:15:0.999972,2.8e-05,0:0,45,286	0/0:44,0:44:1,0,0:0,132,410	0/0:23,0:23:1,0,0:0,69,386	0/1:39,28:67:0,1,0:318,0,333	0/0:6,0:6:0.985847,0.014153,0:0,18,179
chr8	25109828	chr8_25109828_G_T	G	T	.	PASS	AF=0.458333;DP=272;NS=12;AN=24;MAF=0.458333;AC=11;AC_Het=9;AC_Hom=2;AC_Hemi=0;HWE=0.238505	GT:AD:DP:GP:PL	./.:0,0:0:0.270047,0.499227,0.230726:0,0,0	0/1:2,6:8:0,0.999997,3e-06:159,0,52	0/0:14,0:14:0.999887,0.000113,0:0,42,320	0/0:5,0:5:0.945387,0.054613,0:0,15,158	0/1:4,6:10:0,1,0:134,0,101	0/1:1,3:4:0,0.998147,0.001853:93,0,24	0/1:1,1:2:0.000172,0.999643,0.000185:35,0,34	0/1:0,1:1:0.000282,0.519512,0.480206:33,3,0	0/1:13,6:19:0,1,0:129,0,272	0/1:35,41:76:0,1,0:347,0,341	0/1:15,13:28:0,1,0:247,0,277	0/1:60,37:97:0,1,0:315,0,363	1/1:0,8:8:0,0.008381,0.991619:221,24,0
chr8	25111101	chr8_25111101_G_A	G	A	.	PASS	AF=0.461538;DP=268;NS=13;AN=26;MAF=0.461538;AC=12;AC_Het=6;AC_Hom=6;AC_Hemi=0;HWE=1	GT:AD:DP:GP:PL	0/0:12,0:12:0.999627,0.000373,0:0,36,279	0/0:4,0:4:0.912728,0.087272,0:0,12,139	0/0:10,0:10:0.998508,0.001492,0:0,30,242	0/0:6,0:6:0.976654,0.023346,0:0,18,176	0/1:10,2:12:2.7e-05,0.999973,0:44,0,234	1/1:0,2:2:0,0.395265,0.604735:66,6,0	1/1:0,2:2:0,0.395265,0.604735:71,6,0	1/1:0,4:4:0,0.140451,0.859549:131,12,0	0/1:19,12:31:0,1,0:230,0,325	0/1:36,20:56:0,1,0:253,0,360	0/1:23,13:36:0,1,0:238,0,342	0/1:58,30:88:0,1,0:273,0,365	0/1:1,4:5:0,0.912666,0.087334:114,0,6
chr8	25113370	chr8_25113370_A_T	A	T	.	PASS	AF=0.5;DP=270;NS=13;AN=26;MAF=0.5;AC=13;AC_Het=7;AC_Hom=6;AC_Hemi=0;HWE=1	GT:AD:DP:GP:PL	0/0:29,0:29:1,0,0:0,87,401	1/1:0,3:3:0,0.20902,0.79098:93,9,0	0/0:5,0:5:0.944176,0.055824,0:0,15,148	0/0:10,0:10:0.998156,0.001844,0:0,30,275	0/1:12,11:23:0,1,0:210,0,256	0/1:7,8:15:0,1,0:195,0,176	1/1:0,14:14:0,0.000129,0.999871:318,42,0	1/1:0,3:3:0,0.20902,0.79098:99,9,0	0/1:6,8:14:0,1,0:136,0,136	0/1:11,15:26:0,1,0:280,0,229	0/1:9,6:15:0,1,0:147,0,198	0/1:48,53:101:0,1,0:368,0,354	0/1:6,6:12:0,1,0:165,0,161
chr8	25117304	chr8_25117304_C_T	C	T	.	PASS	AF=0.461538;DP=272;NS=13;AN=26;MAF=0.461538;AC=12;AC_Het=6;AC_Hom=6;AC_Hemi=0;HWE=1	GT:AD:DP:GP:PL	0/1:0,1:1:5.3e-05,0.509556,0.490391:40,3,0	1/1:0,4:4:0,0.114952,0.885048:141,12,0	1/1:0,14:14:0,0.000127,0.999873:318,42,0	0/1:7,6:13:0,1,0:139,0,171	0/1:7,6:13:0,1,0:154,0,155	0/1:2,3:5:0,0.999999,1e-06:71,0,57	0/1:2,3:5:0,0.999999,1e-06:92,0,59	0/0:1,0:1:0.509568,0.490394,3.7e-05:0,3,41	0/0:18,0:18:0.999993,7e-06,0:0,54,352	0/0:51,0:51:1,0,0:0,154,432	0/0:20,0:20:0.999998,2e-06,0:0,60,363	0/1:71,52:123:0,1,0:339,0,368	1/1:0,4:4:0,0.114952,0.885048:136,12,0
chr8	25120627	chr8_25120627_A_G	A	G	.	PASS	AF=0.5;DP=235;NS=13;AN=26;MAF=0.5;AC=13;AC_Het=5;AC_Hom=8;AC_Hemi=0;HWE=0.577624	GT:AD:DP:GP:PL	1/1:0,14:14:0,0.000124,0.999876:287,42,0	0/0:4,0:4:0.890657,0.109343,0:0,12,122	1/1:0,13:13:0,0.000248,0.999752:306,39,0	0/1:7,2:9:7e-06,0.999993,0:49,0,185	0/1:7,3:10:0,1,0:87,0,183	0/1:6,2:8:1.1e-05,0.999989,0:47,0,180	1/1:0,4:4:0,0.112897,0.887103:140,12,0	0/1:3,1:4:0.000647,0.999353,0:29,0,98	0/0:12,0:12:0.999521,0.000479,0:0,36,264	0/0:49,0:49:1,0,0:0,148,408	0/0:15,0:15:0.99994,6e-05,0:0,45,313	0/1:60,28:88:0,1,0:266,0,348	1/1:0,4:4:0,0.112897,0.887103:119,12,0
chr8	25121733	chr8_25121733_T_C	T	C	.	PASS	AF=0.461538;DP=147;NS=13;AN=26;MAF=0.461538;AC=12;AC_Het=6;AC_Hom=6;AC_Hemi=0;HWE=1	GT:AD:DP:GP:PL	1/1:1,21:22:0,0.002625,0.997375:266,29,0	1/1:0,3:3:0,0.215565,0.784435:84,9,0	0/0:12,0:12:0.999556,0.000444,0:0,36,263	0/1:3,9:12:0,1,0:223,0,70	0/1:8,4:12:0,1,0:84,0,172	0/1:5,3:8:0,1,0:65,0,132	0/1:0,1:1:5.8e-05,0.523605,0.476337:40,3,0	0/1:0,1:1:5.8e-05,0.523605,0.476337:40,3,0	0/0:9,0:9:0.996459,0.003541,0:0,27,204	0/0:25,0:25:1,0,0:0,75,337	0/0:10,0:10:0.998227,0.001773,0:0,30,239	0/1:18,12:30:0,1,0:145,0,192	1/1:0,2:2:0,0.354677,0.645323:72,6,0
chr8	25121753	chr8_25121753_C_A	C	A	.	PASS	AF=0.269231;DP=178;NS=13;AN=26;MAF=0.269231;AC=7;AC_Het=5;AC_Hom=2;AC_Hemi=0;HWE=1	GT:AD:DP:GP:PL	1/1:0,19:19:0,1.1e-05,0.999989:352,57,0	0/0:6,0:6:0.989045,0.010955,0:0,18,177	0/1:11,3:14:2.1e-05,0.999979,0:48,0,217	0/0:14,1:15:0.973344,0.026656,0:0,14,259	0/1:9,1:10:0.31325,0.68675,0:5,0,197	0/0:7,0:7:0.994492,0.005508,0:0,21,186	0/0:4,0:4:0.957572,0.042428,0:0,12,102	0/0:2,0:2:0.849448,0.150552,0:0,6,64	0/1:10,3:13:1.1e-05,0.999989,0:51,0,215	0/1:23,5:28:2.3e-05,0.999977,0:48,0,258	0/1:12,2:14:0.220567,0.779433,0:7,0,179	0/0:37,6:43:0.979234,0.020766,0:0,15,320	0/0:3,0:3:0.918597,0.081403,0:0,9,94
chr8	25139440	chr8_25139440_A_G	A	G	.	PASS	AF=0.192308;DP=208;NS=13;AN=26;MAF=0.192308;AC=5;AC_Het=5;AC_Hom=0;AC_Hemi=0;HWE=1	GT:AD:DP:GP:PL	0/1:17,3:20:2.3e-05,0.999977,0:49,0,239	0/0:11,0:11:0.999749,0.000251,0:0,33,256	0/0:8,0:8:0.997996,0.002004,0:0,24,222	0/1:4,2:6:1.7e-05,0.999983,0:50,0,118	0/1:5,2:7:2.7e-05,0.999973,0:49,0,137	0/1:3,1:4:0.003902,0.996098,0:27,0,100	0/0:2,0:2:0.886114,0.113886,1e-06:0,6,50	0/0:1,0:1:0.795512,0.204484,4e-06:0,3,41	0/0:15,0:15:0.999984,1.6e-05,0:0,45,257	0/0:43,0:43:1,0,0:0,129,422	0/0:16,0:16:0.999992,8e-06,0:0,48,300	0/0:64,5:69:0.999999,1e-06,0:0,56,319	0/1:4,2:6:2.5e-05,0.999975,0:49,0,115
chr8	25139458	chr8_25139458_C_A	C	A	.	PASS	AF=0.230769;DP=217;NS=13;AN=26;MAF=0.230769;AC=6;AC_Het=6;AC_Hom=0;AC_Hemi=0;HWE=1	GT:AD:DP:GP:PL	0/0:18,0:18:0.999997,3e-06,0:0,54,254	0/0:12,0:12:0.999825,0.000175,0:0,36,271	0/1:6,4:10:0,1,0:82,0,155	0/0:6,0:6:0.988923,0.011077,0:0,18,172	0/1:7,3:10:1e-06,0.999999,0:62,0,167	0/0:3,0:3:0.917759,0.082241,0:0,9,97	0/1:0,2:2:6.5e-05,0.582401,0.417533:47,6,0	0/0:1,0:1:0.736128,0.263864,8e-06:0,3,41	0/1:15,2:17:0.389197,0.610803,0:3,0,227	0/0:42,4:46:0.99993,7e-05,0:0,40,350	0/0:19,2:21:0.525095,0.474905,0:1,0,254	0/1:50,15:65:0,1,0:68,0,288	0/1:4,2:6:2.9e-05,0.999971,0:47,0,106
chr8	25139757	chr8_25139757_A_G	A	G	.	PASS	AF=0.454545;DP=154;NS=11;AN=22;MAF=0.454545;AC=10;AC_Het=6;AC_Hom=4;AC_Hemi=0;HWE=1	GT:AD:DP:GP:PL	./.:0,0:0:0.270165,0.499218,0.230617:0,0,0	1/1:0,7:7:0,0.016629,0.983371:194,21,0	0/1:0,1:1:0.003537,0.517933,0.47853:22,3,0	0/0:9,0:9:0.996404,0.003596,0:0,27,239	0/1:2,3:5:0,0.999996,4e-06:92,0,51	1/1:0,3:3:0,0.212958,0.787042:85,9,0	./.:0,0:0:0.270165,0.499218,0.230617:0,0,0	0/1:2,2:4:1e-06,0.999999,0:58,0,70	0/1:6,12:18:0,1,0:175,0,136	0/1:19,21:40:0,1,0:250,0,254	0/1:10,13:23:0,1,0:217,0,191	0/0:42,0:42:1,0,0:0,126,411	0/0:2,0:2:0.684017,0.315981,1e-06:0,6,56
chr8	25140816	chr8_25140816_C_T	C	T	.	PASS	AF=0.423077;DP=267;NS=13;AN=26;MAF=0.423077;AC=11;AC_Het=5;AC_Hom=6;AC_Hemi=0;HWE=0.573563	GT:AD:DP:GP:PL	1/1:0,20:20:0,3e-06,0.999997:370,60,0	1/1:0,10:10:0,0.002652,0.997348:276,30,0	1/1:0,20:20:0,3e-06,0.999997:357,60,0	0/1:9,8:17:0,1,0:198,0,215	0/1:6,4:10:0,1,0:112,0,166	0/1:10,2:12:5.6e-05,0.999944,0:41,0,224	0/1:2,2:4:1e-06,0.999998,1e-06:61,0,56	0/1:2,2:4:0,0.999999,1e-06:68,0,58	0/0:13,0:13:0.999821,0.000179,0:0,39,313	0/0:52,0:52:1,0,0:0,157,417	0/0:11,0:11:0.999283,0.000717,0:0,33,272	0/0:86,0:86:1,0,0:0,259,431	0/0:7,0:7:0.988655,0.011345,0:0,21,218
chr8	25148839	chr8_25148839_C_T	C	T	.	PASS	AF=0.5;DP=244;NS=13;AN=26;MAF=0.5;AC=13;AC_Het=3;AC_Hom=10;AC_Hemi=0;HWE=0.0892525	GT:AD:DP:GP:PL	1/1:1,20:21:0,0.01021,0.98979:333,23,0	1/1:0,5:5:0,0.063271,0.936729:143,15,0	0/1:8,1:9:0.033644,0.966356,0:12,0,213	0/0:9,0:9:0.996399,0.003601,0:0,27,248	0/0:3,0:3:0.812142,0.187858,0:0,9,111	1/1:0,2:2:0,0.350806,0.649194:74,6,0	0/1:2,1:3:0.000343,0.999657,0:32,0,72	1/1:0,4:4:0,0.119013,0.880987:144,12,0	0/0:16,0:16:0.999972,2.8e-05,0:0,48,326	0/0:61,5:66:0.999774,0.000226,0:0,39,351	0/0:25,1:26:0.999978,2.2e-05,0:0,49,373	0/1:34,42:76:0,1,0:344,0,326	1/1:0,4:4:0,0.119013,0.880987:134,12,0
chr8	25148899	chr8_25148899_G_A	G	A	.	PASS	AF=0.461538;DP=248;NS=13;AN=26;MAF=0.461538;AC=12;AC_Het=4;AC_Hom=8;AC_Hemi=0;HWE=0.260843	GT:AD:DP:GP:PL	1/1:0,20:20:0,2e-06,0.999998:318,60,0	1/1:0,6:6:0,0.034915,0.965085:151,18,0	1/1:1,16:17:0,0.182015,0.817985:283,10,0	0/1:5,2:7:3e-06,0.999997,0:53,0,115	0/1:7,7:14:0,1,0:178,0,155	0/1:1,2:3:0,0.999565,0.000435:63,0,30	0/0:4,0:4:0.902556,0.097444,0:0,12,134	0/0:3,0:3:0.822416,0.177584,0:0,9,97	0/0:17,0:17:0.999987,1.3e-05,0:0,51,314	0/0:62,0:62:1,0,0:0,187,430	0/0:22,0:22:1,0,0:0,66,357	0/1:27,36:63:0,1,0:306,0,289	1/1:0,8:8:0,0.008963,0.991037:205,24,0
chr8	25155481	chr8_25155481_G_A	G	A	.	PASS	AF=0.230769;DP=234;NS=13;AN=26;MAF=0.230769;AC=6;AC_Het=4;AC_Hom=2;AC_Hemi=0;HWE=0.522981	GT:AD:DP:GP:PL	0/0:20,0:20:0.999999,1e-06,0:0,60,348	0/0:7,0:7:0.995835,0.004165,0:0,21,206	0/1:9,3:12:1e-06,0.999999,0:65,0,229	0/0:18,0:18:0.999998,2e-06,0:0,54,359	0/0:16,0:16:0.999992,8e-06,0:0,48,339	0/1:1,5:6:0,0.996605,0.003395:130,0,16	0/1:3,1:4:0.005926,0.994074,0:25,0,94	1/1:0,4:4:0,0.318303,0.681697:128,12,0	0/0:14,0:14:0.999967,3.3e-05,0:0,42,271	0/0:35,0:35:1,0,0:0,105,413	0/0:13,0:13:0.999935,6.5e-05,0:0,39,250	0/0:74,3:77:1,0,0:0,132,369	0/1:7,1:8:0.19305,0.80695,0:9,0,192
chr8	25156043	chr8_25156043_C_T	C	T	.	PASS	AF=0.192308;DP=252;NS=13;AN=26;MAF=0.192308;AC=5;AC_Het=3;AC_Hom=2;AC_Hemi=0;HWE=0.373913	GT:AD:DP:GP:PL	0/0:18,0:18:0.999998,2e-06,0:0,54,283	0/0:4,0:4:0.973322,0.026678,0:0,12,138	0/0:23,0:23:1,0,0:0,69,392	0/0:16,0:16:0.999993,7e-06,0:0,48,295	0/0:13,0:13:0.999946,5.4e-05,0:0,39,303	0/1:2,3:5:0,1,0:82,0,56	0/0:5,0:5:0.986481,0.013519,0:0,15,161	0/1:2,1:3:0.001447,0.998553,0:32,0,57	0/0:11,0:11:0.999786,0.000214,0:0,33,270	0/0:38,0:38:1,0,0:0,114,406	0/0:15,0:15:0.999987,1.3e-05,0:0,45,311	0/1:54,43:97:0,1,0:305,0,359	1/1:0,4:4:0,0.363066,0.636934:136,12,0
chr8	25167623	chr8_25167623_G_A	G	A	.	PASS	AF=0.192308;DP=154;NS=13;AN=26;MAF=0.192308;AC=5;AC_Het=5;AC_Hom=0;AC_Hemi=0;HWE=1	GT:AD:DP:GP:PL	0/0:27,0:27:1,0,0:0,81,365	0/0:1,0:1:0.791939,0.20804,2.1e-05:0,3,34	0/1:11,3:14:2e-05,0.99998,0:50,0,201	0/1:6,1:7:0.07147,0.92853,0:14,0,135	0/1:12,3:15:5.4e-05,0.999946,0:45,0,224	0/0:10,0:10:0.999487,0.000513,0:0,30,229	0/1:4,1:5:0.071051,0.928949,0:14,0,121	0/0:1,0:1:0.791912,0.208033,5.5e-05:0,3,30	0/0:6,0:6:0.991858,0.008142,0:0,18,169	0/0:22,2:24:0.88923,0.11077,0:0,6,255	0/1:9,4:13:0,1,0:75,0,187	0/0:24,0:24:1,0,0:0,72,322	0/0:5,0:5:0.983847,0.016153,0:0,15,156
chr8	25172726	chr8_25172726_T_A	T	A	.	PASS	AF=0.423077;DP=235;NS=13;AN=26;MAF=0.423077;AC=11;AC_Het=9;AC_Hom=2;AC_Hemi=0;HWE=0.275057	GT:AD:DP:GP:PL	0/0:7,0:7:0.98776,0.01224,0:0,21,207	0/1:1,1:2:0.000503,0.999181,0.000316:31,0,31	0/0:11,0:11:0.999226,0.000774,0:0,33,286	0/1:7,4:11:0,1,0:99,0,195	0/1:3,3:6:0,1,0:82,0,74	0/1:1,3:4:0,0.998736,0.001264:97,0,25	0/1:0,1:1:0.000558,0.557385,0.442057:31,3,0	0/0:2,0:2:0.716058,0.283942,0:0,6,68	0/1:15,4:19:0,1,0:81,0,296	0/1:22,24:46:0,1,0:334,0,322	0/1:12,9:21:0,1,0:210,0,254	0/1:59,43:102:0,1,0:332,0,366	1/1:0,3:3:0,0.239669,0.760331:101,9,0
chr8	25174269	chr8_25174269_G_A	G	A	.	PASS	AF=0.125;DP=273;NS=12;AN=24;MAF=0.125;AC=3;AC_Het=3;AC_Hom=0;AC_Hemi=0;HWE=1	GT:AD:DP:GP:PL	0/0:28,0:28:1,0,0:0,84,393	0/0:1,0:1:0.849673,0.150322,5e-06:0,3,37	0/0:15,0:15:0.999989,1.1e-05,0:0,45,341	0/1:6,4:10:0,1,0:101,0,150	0/1:4,2:6:6e-06,0.999994,0:57,0,118	0/1:0,3:3:0,0.585584,0.414416:100,9,0	0/0:3,0:3:0.957645,0.042355,0:0,9,111	./.:0,0:0:0.721949,0.255454,0.022597:0,0,0	0/0:22,0:22:1,0,0:0,66,353	0/0:42,0:42:1,0,0:0,126,390	0/0:17,0:17:0.999997,3e-06,0:0,51,326	0/0:116,0:116:1,0,0:0,349,471	0/0:9,0:9:0.999309,0.000691,0:0,27,221
chr8	25174524	chr8_25174524_G_A	G	A	.	PASS	AF=0.269231;DP=262;NS=13;AN=26;MAF=0.269231;AC=7;AC_Het=5;AC_Hom=2;AC_Hemi=0;HWE=1	GT:AD:DP:GP:PL	1/1:0,24:24:0,0,1:368,72,0	0/0:9,0:9:0.998537,0.001463,0:0,27,228	0/0:12,0:12:0.999817,0.000183,0:0,36,304	0/1:6,8:14:0,1,0:203,0,130	0/1:5,7:12:0,1,0:169,0,111	0/1:1,3:4:0,0.999052,0.000948:88,0,23	0/0:4,0:4:0.955211,0.044789,0:0,12,132	0/0:4,0:4:0.955211,0.044789,0:0,12,143	0/0:13,0:13:0.999908,9.2e-05,0:0,39,305	0/0:31,0:31:1,0,0:0,93,366	0/0:11,0:11:0.999634,0.000366,0:0,33,286	0/1:60,57:117:0,1,0:347,0,353	0/1:4,2:6:5e-06,0.999995,0:54,0,113
chr8	25174536	chr8_25174536_T_C	T	C	.	PASS	AF=0.346154;DP=261;NS=13;AN=26;MAF=0.346154;AC=9;AC_Het=1;AC_Hom=8;AC_Hemi=0;HWE=0.00411899	GT:AD:DP:GP:PL	1/1:0,21:21:0,2e-06,0.999998:340,63,0	0/0:6,0:6:0.984085,0.015915,0:0,18,196	1/1:0,14:14:0,0.000236,0.999764:307,42,0	0/1:4,7:11:0,1,0:187,0,96	1/1:0,12:12:0,0.000943,0.999057:272,36,0	1/1:0,3:3:0,0.325715,0.674285:102,9,0	0/0:3,0:3:0.885443,0.114557,0:0,9,106	0/0:5,0:5:0.968669,0.031331,0:0,15,160	0/0:11,0:11:0.999495,0.000505,0:0,33,281	0/0:36,0:36:1,0,0:0,108,355	0/0:13,0:13:0.999874,0.000126,0:0,39,290	0/0:120,1:121:1,0,0:0,343,466	0/0:5,0:5:0.968669,0.031331,0:0,15,165
chr8	25181629	chr8_25181629_C_T	C	T	.	PASS	AF=0.291667;DP=190;NS=12;AN=24;MAF=0.291667;AC=7;AC_Het=5;AC_Hom=2;AC_Hemi=0;HWE=1	GT:AD:DP:GP:PL	0/0:21,0:21:1,0,0:0,63,357	0/0:2,0:2:0.800767,0.199233,0:0,6,72	1/1:0,17:17:0,3.1e-05,0.999969:340,51,0	0/1:4,4:8:0,1,0:96,0,118	0/1:2,8:10:0,0.999925,7.5e-05:203,0,35	0/0:1,0:1:0.667717,0.332262,2.1e-05:0,3,39	0/0:1,0:1:0.66772,0.332264,1.7e-05:0,3,40	0/0:3,0:3:0.889363,0.110637,0:0,9,96	0/1:14,5:19:0,1,0:117,0,288	0/1:18,23:41:0,1,0:335,0,279	0/1:12,12:24:0,1,0:223,0,262	0/0:43,0:43:1,0,0:0,129,394	./.:0,0:0:0.445862,0.443734,0.110404:0,0,0
chr8	25182154	chr8_25182154_A_C	A	C	.	PASS	AF=0.181818;DP=196;NS=11;AN=22;MAF=0.181818;AC=4;AC_Het=4;AC_Hom=0;AC_Hemi=0;HWE=1	GT:AD:DP:GP:PL	0/0:22,0:22:1,0,0:0,66,326	0/0:13,0:13:0.999953,4.7e-05,0:0,39,256	0/1:10,1:11:0.298637,0.701363,0:8,0,181	0/0:13,0:13:0.999953,4.7e-05,0:0,39,267	0/1:0,1:1:0.000877,0.838917,0.160206:37,3,0	./.:0,0:0:0.705019,0.26927,0.025711:0,0,0	0/0:8,0:8:0.99851,0.00149,0:0,24,200	./.:0,0:0:0.705019,0.26927,0.025711:0,0,0	0/1:7,1:8:0.346817,0.653183,0:7,0,151	0/0:25,0:25:1,0,0:0,75,334	0/0:10,0:10:0.999627,0.000373,0:0,30,208	0/1:52,28:80:0,1,0:287,0,337	0/0:5,0:5:0.988206,0.011794,0:0,15,147
chr8	25185009	chr8_25185009_T_C	T	C	.	PASS	AF=0.307692;DP=222;NS=13;AN=26;MAF=0.307692;AC=8;AC_Het=2;AC_Hom=6;AC_Hemi=0;HWE=0.0334096	GT:AD:DP:GP:PL	0/0:1,0:1:0.671353,0.328614,3.2e-05:0,3,37	1/1:0,8:8:0,0.015709,0.984291:213,24,0	0/1:0,1:1:0.000687,0.67091,0.328403:33,3,0	0/0:8,0:8:0.996191,0.003809,0:0,24,232	0/0:10,0:10:0.999045,0.000955,0:0,30,277	1/1:0,4:4:0,0.203417,0.796583:111,12,0	0/0:2,0:2:0.803382,0.196618,0:0,6,70	0/0:3,0:3:0.890973,0.109027,0:0,9,97	0/0:19,0:19:0.999998,2e-06,0:0,57,354	0/0:47,0:47:1,0,0:0,141,425	0/0:14,0:14:0.99994,6e-05,0:0,42,314	0/1:52,49:101:0,1,0:359,0,355	1/1:0,4:4:0,0.203417,0.796583:132,12,0
chr8	25187223	chr8_25187223_G_A	G	A	.	PASS	AF=0.272727;DP=224;NS=11;AN=22;MAF=0.272727;AC=6;AC_Het=6;AC_Hom=0;AC_Hemi=0;HWE=0.504644	GT:AD:DP:GP:PL	0/1:16,2:18:0.034669,0.965331,0:16,0,242	0/1:4,3:7:3.2e-05,0.999968,0:46,0,80	0/0:28,2:30:0.999683,0.000317,0:0,34,308	0/0:10,1:11:0.976315,0.023685,0:0,15,170	0/0:6,0:6:0.988754,0.011246,0:0,18,157	0/1:4,1:5:0.147934,0.852066,0:9,0,61	./.:0,0:0:0.537506,0.391284,0.07121:0,0,0	0/0:2,0:2:0.84603,0.153967,3e-06:0,6,46	0/0:15,2:17:0.973012,0.026988,0:0,14,236	0/1:48,10:58:0.159039,0.840961,0:9,0,292	0/1:17,4:21:0.003713,0.996287,0:26,0,235	0/1:40,9:49:7.5e-05,0.999925,0:43,0,211	./.:0,0:0:0.537506,0.391284,0.07121:0,0,0
chr8	25192955	chr8_25192955_G_T	G	T	.	PASS	AF=0.115385;DP=265;NS=13;AN=26;MAF=0.115385;AC=3;AC_Het=1;AC_Hom=2;AC_Hemi=0;HWE=0.12	GT:AD:DP:GP:PL	0/0:1,0:1:0.884766,0.115231,3e-06:0,3,37	0/1:1,8:9:0,0.989579,0.010421:204,0,8	0/0:13,0:13:0.999968,3.2e-05,0:0,39,297	0/0:12,0:12:0.999936,6.4e-05,0:0,36,291	0/0:9,0:9:0.999492,0.000508,0:0,27,240	0/0:7,0:7:0.997969,0.002031,0:0,21,207	1/1:0,6:6:0,0.193503,0.806497:191,18,0	0/0:2,0:2:0.938863,0.061137,0:0,6,76	0/0:18,0:18:0.999999,1e-06,0:0,54,353	0/0:37,0:37:1,0,0:0,111,421	0/0:21,0:21:1,0,0:0,63,386	0/0:119,0:119:1,0,0:0,358,472	0/0:11,0:11:0.999873,0.000127,0:0,33,279
chr8	25197299	chr8_25197299_T_G	T	G	.	PASS	AF=0.5;DP=239;NS=13;AN=26;MAF=0.5;AC=13;AC_Het=3;AC_Hom=10;AC_Hemi=0;HWE=0.0892525	GT:AD:DP:GP:PL	1/1:0,29:29:0,0,1:390,87,0	1/1:0,5:5:0,0.059169,0.940831:143,15,0	1/1:0,11:11:0,0.000982,0.999018:282,33,0	0/1:14,19:33:0,1,0:312,0,210	0/1:6,9:15:0,1,0:231,0,155	0/1:4,2:6:3e-06,0.999997,0:53,0,108	1/1:0,4:4:0,0.111729,0.888271:122,12,0	0/0:2,0:2:0.668063,0.331937,0:0,6,68	0/0:14,0:14:0.999879,0.000121,0:0,42,282	0/0:46,0:46:1,0,0:0,138,412	0/0:22,0:22:1,0,0:0,66,347	0/0:46,3:49:0.999929,7.1e-05,0:0,44,342	1/1:0,3:3:0,0.201001,0.798999:101,9,0
chr8	25199228	chr8_25199228_G_A	G	A	.	PASS	AF=0.166667;DP=213;NS=12;AN=24;MAF=0.166667;AC=4;AC_Het=4;AC_Hom=0;AC_Hemi=0;HWE=1	GT:AD:DP:GP:PL	0/1:52,9:61:0.000481,0.999519,0:37,0,153	./.:0,0:0:0.690186,0.281177,0.028637:0,0,0	0/0:4,0:4:0.975171,0.024829,0:0,12,108	0/0:8,0:8:0.998411,0.001589,0:0,24,212	0/1:7,1:8:0.19989,0.80011,0:10,0,140	0/1:4,1:5:0.037841,0.962159,0:18,0,104	0/0:5,0:5:0.98743,0.01257,0:0,15,157	0/0:1,0:1:0.830773,0.169224,3e-06:0,3,41	0/0:13,0:13:0.99995,5e-05,0:0,39,294	0/0:39,3:42:0.999961,3.9e-05,0:0,40,350	0/1:23,4:27:0.001091,0.998909,0:34,0,311	0/0:37,0:37:1,0,0:0,111,352	0/0:2,0:2:0.907567,0.092433,0:0,6,66
chr8	25199428	chr8_25199428_G_A	G	A	.	PASS	AF=0.291667;DP=268;NS=12;AN=24;MAF=0.291667;AC=7;AC_Het=7;AC_Hom=0;AC_Hemi=0;HWE=0.487414	GT:AD:DP:GP:PL	0/0:81,5:86:1,0,0:0,97,329	./.:0,0:0:0.469593,0.431351,0.099056:0,0,0	0/1:1,1:2:0.001375,0.998533,9.2e-05:29,0,34	0/1:5,1:6:0.010918,0.989082,0:20,0,140	0/0:8,0:8:0.996425,0.003575,0:0,24,218	0/0:12,1:13:0.816738,0.183262,0:0,6,258	0/1:2,1:3:0.002746,0.997254,0:26,0,63	0/1:2,2:4:1e-06,0.999999,0:62,0,64	0/0:11,1:12:0.584676,0.415324,0:0,1,241	0/0:38,3:41:0.99992,8e-05,0:0,41,350	0/1:21,4:25:1e-06,0.999999,0:61,0,292	0/1:57,8:65:0.03358,0.96642,0:15,0,320	0/1:1,1:2:0.000435,0.999275,0.00029:34,0,29
chr8	25199684	chr8_25199684_T_C	T	C	.	PASS	AF=0.5;DP=224;NS=12;AN=24;MAF=0.5;AC=12;AC_Het=8;AC_Hom=4;AC_Hemi=0;HWE=0.562629	GT:AD:DP:GP:PL	1/1:2,68:70:0,0,1:389,131,0	./.:0,0:0:0.295306,0.496229,0.208465:0,0,0	0/1:1,1:2:0.001191,0.998641,0.000168:27,0,34	0/1:3,1:4:0.000951,0.999049,0:28,0,95	0/1:5,1:6:0.011892,0.988108,0:17,0,140	0/0:16,0:16:0.999974,2.6e-05,0:0,48,341	0/0:3,0:3:0.826417,0.173583,0:0,9,99	0/1:4,1:5:0.00151,0.99849,0:26,0,123	0/1:8,1:9:0.487566,0.512434,0:0,2,180	0/1:32,3:35:0.432435,0.567565,0:0,1,319	0/1:17,2:19:0.05101,0.94899,0:10,0,291	0/1:40,12:52:0,1,0:133,0,324	1/1:0,3:3:0,0.229312,0.770688:93,9,0
chr8	25199717	chr8_25199717_C_T	C	T	.	PASS	AF=0.181818;DP=227;NS=11;AN=22;MAF=0.181818;AC=4;AC_Het=4;AC_Hom=0;AC_Hemi=0;HWE=1	GT:AD:DP:GP:PL	0/1:52,7:59:0.059773,0.940227,0:15,0,299	./.:0,0:0:0.666975,0.299421,0.033604:0,0,0	0/1:1,2:3:6e-06,0.997171,0.002822:56,0,16	0/0:4,0:4:0.972709,0.027291,0:0,12,137	0/0:12,0:12:0.99989,0.00011,0:0,36,294	0/0:11,0:11:0.999781,0.000219,0:0,33,288	0/0:6,0:6:0.993035,0.006965,0:0,18,175	0/0:3,0:3:0.946867,0.053133,0:0,9,106	0/0:15,1:16:0.997787,0.002213,0:0,23,277	0/1:35,6:41:7e-06,0.999993,0:55,0,339	0/1:21,4:25:3.5e-05,0.999965,0:48,0,301	0/0:44,0:44:1,0,0:0,132,378	./.:0,0:0:0.666975,0.299421,0.033604:0,0,0
chr8	25199727	chr8_25199727_G_A	G	A	.	PASS	AF=0.181818;DP=247;NS=11;AN=22;MAF=0.181818;AC=4;AC_Het=4;AC_Hom=0;AC_Hemi=0;HWE=1	GT:AD:DP:GP:PL	0/0:66,5:71:1,0,0:0,64,343	./.:0,0:0:0.649901,0.312527,0.037572:0,0,0	0/0:4,0:4:0.970823,0.029177,0:0,12,119	0/0:5,0:5:0.985195,0.014805,0:0,15,162	0/1:14,3:17:2.2e-05,0.999978,0:50,0,275	0/0:12,0:12:0.999883,0.000117,0:0,36,293	0/0:7,0:7:0.996257,0.003743,0:0,21,201	0/0:1,0:1:0.806142,0.193829,2.9e-05:0,3,32	0/0:15,1:16:0.977272,0.022728,0:0,13,279	0/1:35,6:41:0,1,0:69,0,340	0/1:20,5:25:0,1,0:75,0,315	0/1:38,9:47:4.2e-05,0.999958,0:47,0,323	./.:0,0:0:0.649901,0.312527,0.037572:0,0,0
chr8	25207734	chr8_25207734_C_T	C	T	.	PASS	AF=0.375;DP=139;NS=12;AN=24;MAF=0.375;AC=9;AC_Het=1;AC_Hom=8;AC_Hemi=0;HWE=0.00605734	GT:AD:DP:GP:PL	0/0:9,0:9:0.997967,0.002033,0:0,27,204	0/1:1,4:5:0,0.924371,0.075629:126,0,5	0/0:14,1:15:0.908346,0.091654,0:0,10,267	0/0:5,0:5:0.968426,0.031574,0:0,15,135	0/0:5,0:5:0.968426,0.031574,0:0,15,142	1/1:0,2:2:0,0.489389,0.510611:69,6,0	1/1:0,4:4:0,0.193291,0.806709:119,12,0	./.:0,0:0:0.431874,0.450594,0.117532:0,0,0	0/0:9,0:9:0.997967,0.002033,0:0,27,230	0/0:14,0:14:0.999936,6.4e-05,0:0,42,299	0/0:17,0:17:0.999992,8e-06,0:0,51,319	1/1:1,50:51:0,0,1:395,136,0	1/1:0,3:3:0,0.323965,0.676035:109,9,0
chr8	25217977	chr8_25217977_T_A	T	A	.	PASS	AF=0.136364;DP=100;NS=11;AN=22;MAF=0.136364;AC=3;AC_Het=3;AC_Hom=0;AC_Hemi=0;HWE=1	GT:AD:DP:GP:PL	0/0:5,0:5:0.988733,0.011267,0:0,15,149	./.:0,0:0:0.715348,0.260869,0.023783:0,0,0	0/1:6,1:7:0.122478,0.877522,0:13,0,165	0/0:9,0:9:0.999288,0.000712,0:0,27,257	0/0:3,0:3:0.956404,0.043596,0:0,9,90	0/0:1,0:1:0.845776,0.154215,9e-06:0,3,35	0/0:1,0:1:0.845776,0.154215,9e-06:0,3,35	./.:0,0:0:0.715348,0.260869,0.023783:0,0,0	0/0:10,0:10:0.999644,0.000356,0:0,30,270	0/0:34,1:35:1,0,0:0,69,381	0/1:11,2:13:0.003272,0.996728,0:29,0,228	0/1:12,3:15:6.7e-05,0.999933,0:46,0,211	0/0:1,0:1:0.845779,0.154216,6e-06:0,3,37
chr8	25234640	chr8_25234640_T_C	T	C	.	PASS	AF=0.153846;DP=234;NS=13;AN=26;MAF=0.153846;AC=4;AC_Het=2;AC_Hom=2;AC_Hemi=0;HWE=0.234783	GT:AD:DP:GP:PL	0/0:22,0:22:1,0,0:0,66,357	0/0:9,0:9:0.999336,0.000664,0:0,27,231	0/0:13,0:13:0.999958,4.2e-05,0:0,39,287	0/0:10,0:10:0.999668,0.000332,0:0,30,253	0/0:7,0:7:0.997349,0.002651,0:0,21,202	0/0:3,0:3:0.95921,0.04079,0:0,9,110	1/1:0,5:5:0,0.268688,0.731312:136,15,0	0/1:3,2:5:6e-06,0.999994,0:57,0,92	0/0:7,0:7:0.997349,0.002651,0:0,21,202	0/0:22,0:22:1,0,0:0,66,278	0/0:17,0:17:0.999997,3e-06,0:0,51,327	0/1:52,54:106:0,1,0:352,0,349	0/0:8,0:8:0.998673,0.001327,0:0,24,193
chr8	25242640	chr8_25242640_T_A	T	A	.	PASS	AF=0.115385;DP=213;NS=13;AN=26;MAF=0.115385;AC=3;AC_Het=3;AC_Hom=0;AC_Hemi=0;HWE=1	GT:AD:DP:GP:PL	0/0:34,0:34:1,0,0:0,102,391	0/0:3,0:3:0.967678,0.032322,0:0,9,91	0/0:15,0:15:0.999992,8e-06,0:0,45,294	0/0:10,1:11:0.986473,0.013527,0:0,13,253	0/0:5,0:5:0.991719,0.008281,0:0,15,156	0/0:3,0:3:0.967678,0.032322,0:0,9,105	0/0:3,0:3:0.967678,0.032322,0:0,9,106	0/1:5,1:6:0.070355,0.929645,0:17,0,103	0/0:14,0:14:0.999984,1.6e-05,0:0,42,262	0/1:31,6:37:0.000426,0.999574,0:39,0,323	0/1:12,4:16:6e-06,0.999994,0:58,0,247	0/0:62,0:62:1,0,0:0,187,409	0/0:4,0:4:0.983574,0.016426,0:0,12,130
chr8	25242658	chr8_25242658_G_A	G	A	.	PASS	AF=0.115385;DP=195;NS=13;AN=26;MAF=0.115385;AC=3;AC_Het=3;AC_Hom=0;AC_Hemi=0;HWE=1	GT:AD:DP:GP:PL	0/0:28,0:28:1,0,0:0,84,397	0/0:1,0:1:0.874953,0.125045,1e-06:0,3,41	0/0:16,0:16:0.999996,4e-06,0:0,48,316	0/0:10,0:10:0.999721,0.000279,0:0,30,224	0/1:5,2:7:0.000207,0.999793,0:42,0,138	0/0:3,0:3:0.965504,0.034496,0:0,9,91	0/0:3,0:3:0.965504,0.034496,0:0,9,97	0/0:5,0:5:0.991147,0.008853,0:0,15,149	0/1:8,2:10:0.003588,0.996412,0:30,0,176	0/0:31,3:34:0.96315,0.03685,0:0,9,290	0/1:12,3:15:0.002573,0.997427,0:31,0,219	0/0:58,1:59:1,0,0:0,154,422	0/0:4,0:4:0.982449,0.017551,0:0,12,140
chr8	25246746	chr8_25246746_G_T	G	T	.	PASS	AF=0.208333;DP=83;NS=12;AN=24;MAF=0.208333;AC=5;AC_Het=5;AC_Hom=0;AC_Hemi=0;HWE=1	GT:AD:DP:GP:PL	0/0:3,0:3:0.921759,0.078241,0:0,9,105	0/1:3,1:4:0.055679,0.944321,0:14,0,88	0/0:2,0:2:0.854871,0.145129,0:0,6,64	0/1:5,1:6:0.023112,0.976888,0:18,0,141	0/1:1,1:2:0.001859,0.998006,0.000135:29,0,31	0/0:2,0:2:0.854871,0.145129,0:0,6,74	0/0:1,0:1:0.746501,0.253465,3.4e-05:0,3,34	./.:0,0:0:0.5573,0.378451,0.06425:0,0,0	0/0:11,1:12:0.705552,0.294448,0:0,2,252	0/0:26,0:26:1,0,0:0,78,375	0/1:13,2:15:0.006021,0.993979,0:24,0,264	0/1:7,2:9:6e-05,0.99994,0:44,0,179	0/0:1,0:1:0.746501,0.253465,3.4e-05:0,3,34
chr8	25252219	chr8_25252219_A_G	A	G	.	PASS	AF=0.5;DP=239;NS=11;AN=22;MAF=0.5;AC=11;AC_Het=3;AC_Hom=8;AC_Hemi=0;HWE=0.221583	GT:AD:DP:GP:PL	./.:0,0:0:0.256065,0.499927,0.244008:0,0,0	1/1:0,7:7:0,0.015753,0.984247:196,21,0	1/1:0,16:16:0,3.1e-05,0.999969:326,48,0	0/1:8,7:15:0,1,0:155,0,172	0/1:4,5:9:0,1,0:115,0,107	1/1:0,4:4:0,0.113512,0.886488:118,12,0	0/0:4,0:4:0.891252,0.108748,0:0,12,134	./.:0,0:0:0.256065,0.499927,0.244008:0,0,0	0/0:11,0:11:0.999048,0.000952,0:0,33,274	0/0:36,0:36:1,0,0:0,108,393	0/0:12,0:12:0.999524,0.000476,0:0,36,281	0/1:61,60:121:0,1,0:360,0,364	1/1:0,4:4:0,0.113512,0.886488:134,12,0
chr8	25272977	chr8_25272977_A_G	A	G	.	PASS	AF=0.153846;DP=272;NS=13;AN=26;MAF=0.153846;AC=4;AC_Het=2;AC_Hom=2;AC_Hemi=0;HWE=0.234783	GT:AD:DP:GP:PL	1/1:0,8:8:0,0.039156,0.960844:238,24,0	0/0:7,0:7:0.997014,0.002986,0:0,21,205	0/0:21,0:21:1,0,0:0,63,373	0/0:12,0:12:0.999906,9.4e-05,0:0,36,294	0/0:23,0:23:1,0,0:0,69,377	0/0:3,0:3:0.954269,0.045731,0:0,9,115	0/0:5,0:5:0.988161,0.011839,0:0,15,166	0/0:1,0:1:0.839134,0.160858,8e-06:0,3,36	0/0:17,0:17:0.999997,3e-06,0:0,51,338	0/0:49,0:49:1,0,0:0,148,421	0/0:17,0:17:0.999997,3e-06,0:0,51,341	0/1:40,59:99:0,1,0:367,0,324	0/1:7,3:10:0,1,0:76,0,169
chr8	25276151	chr8_25276151_G_A	G	A	.	PASS	AF=0.230769;DP=253;NS=13;AN=26;MAF=0.230769;AC=6;AC_Het=2;AC_Hom=4;AC_Hemi=0;HWE=0.0757764	GT:AD:DP:GP:PL	0/0:22,0:22:1,0,0:0,66,353	0/0:6,0:6:0.991236,0.008764,0:0,18,180	1/1:0,17:17:0,5.4e-05,0.999946:340,51,0	0/1:8,8:16:0,1,0:192,0,182	0/1:5,2:7:1.8e-05,0.999982,0:50,0,141	0/0:3,0:3:0.933938,0.066062,0:0,9,109	1/1:0,3:3:0,0.469084,0.530916:92,9,0	0/0:2,0:2:0.876063,0.123937,0:0,6,74	0/0:12,0:12:0.999862,0.000138,0:0,36,247	0/0:46,0:46:1,0,0:0,138,410	0/0:19,0:19:0.999999,1e-06,0:0,57,348	0/0:93,0:93:1,0,0:0,280,457	0/0:7,0:7:0.995599,0.004401,0:0,21,176
chr8	25286988	chr8_25286988_C_T	C	T	.	PASS	AF=0.125;DP=256;NS=12;AN=24;MAF=0.125;AC=3;AC_Het=1;AC_Hom=2;AC_Hemi=0;HWE=0.130435	GT:AD:DP:GP:PL	0/0:2,0:2:0.926374,0.073626,0:0,6,55	0/0:3,0:3:0.96178,0.03822,0:0,9,105	0/0:23,0:23:1,0,0:0,69,393	0/1:1,4:5:0,0.999493,0.000507:107,0,22	1/1:0,11:11:0,0.006105,0.993895:209,33,0	0/0:2,0:2:0.926374,0.073626,0:0,6,64	0/0:2,0:2:0.926374,0.073626,0:0,6,79	./.:0,0:0:0.744501,0.236688,0.018812:0,0,0	0/0:19,0:19:0.999999,1e-06,0:0,57,331	0/0:44,0:44:1,0,0:0,132,345	0/0:14,0:14:0.999981,1.9e-05,0:0,42,281	0/0:127,1:128:1,0,0:0,364,452	0/0:3,0:3:0.96178,0.03822,0:0,9,94
chr8	25287537	chr8_25287537_A_G	A	G	.	PASS	AF=0.5;DP=146;NS=12;AN=24;MAF=0.5;AC=12;AC_Het=2;AC_Hom=10;AC_Hemi=0;HWE=0.0264585	GT:AD:DP:GP:PL	./.:0,0:0:0.264493,0.499592,0.235916:0,0,0	1/1:0,4:4:0,0.116881,0.883119:143,12,0	1/1:0,8:8:0,0.008204,0.991796:233,24,0	0/1:5,2:7:4e-06,0.999996,0:51,0,147	0/0:4,0:4:0.894414,0.105586,0:0,12,128	0/1:0,1:1:6.9e-05,0.514251,0.485681:39,3,0	1/1:0,4:4:0,0.116881,0.883119:141,12,0	1/1:0,2:2:0,0.346152,0.653848:74,6,0	0/0:15,0:15:0.999942,5.8e-05,0:0,45,283	0/0:30,0:30:1,0,0:0,90,356	0/0:14,0:14:0.999885,0.000115,0:0,42,297	0/0:55,0:55:1,0,0:0,166,418	1/1:0,2:2:0,0.346152,0.653848:75,6,0
chr8	25287575	chr8_25287575_G_A	G	A	.	PASS	AF=0.25;DP=178;NS=12;AN=24;MAF=0.25;AC=6;AC_Het=4;AC_Hom=2;AC_Hemi=0;HWE=1	GT:AD:DP:GP:PL	./.:0,0:0:0.533973,0.393523,0.072504:0,0,0	1/1:0,6:6:0,0.078173,0.921827:160,18,0	0/0:6,0:6:0.988616,0.011384,0:0,18,196	0/1:6,2:8:3.4e-05,0.999966,0:46,0,161	0/1:5,2:7:4e-06,0.999996,0:55,0,135	0/1:0,1:1:0.001979,0.729287,0.268734:30,3,0	0/0:3,0:3:0.915651,0.084349,0:0,9,108	0/0:5,0:5:0.977489,0.022511,0:0,15,162	0/0:17,0:17:0.999994,6e-06,0:0,51,301	0/0:31,0:31:1,0,0:0,93,332	0/0:18,0:18:0.999997,3e-06,0:0,54,333	0/1:48,26:74:0,1,0:279,0,353	0/0:2,0:2:0.844424,0.155576,0:0,6,74
chr8	25288074	chr8_25288074_C_T	C	T	.	PASS	AF=0.5;DP=271;NS=13;AN=26;MAF=0.5;AC=13;AC_Het=3;AC_Hom=10;AC_Hemi=0;HWE=0.0892525	GT:AD:DP:GP:PL	1/1:0,6:6:0,0.032092,0.967908:171,18,0	0/0:3,0:3:0.809317,0.190683,0:0,9,99	1/1:0,16:16:0,3.2e-05,0.999968:333,48,0	0/1:7,3:10:0,1,0:71,0,178	0/1:3,5:8:0,1,0:140,0,75	1/1:0,10:10:0,0.002068,0.997932:272,30,0	1/1:0,2:2:0,0.346625,0.653375:64,6,0	1/1:0,3:3:0,0.209645,0.790355:102,9,0	0/0:13,0:13:0.99977,0.00023,0:0,39,313	0/0:52,0:52:1,0,0:0,157,427	0/0:26,0:26:1,0,0:0,78,402	0/1:53,61:114:0,1,0:367,0,348	0/0:7,0:7:0.985489,0.014511,0:0,21,218
chr8	25292023	chr8_25292023_A_T	A	T	.	PASS	AF=0.307692;DP=236;NS=13;AN=26;MAF=0.307692;AC=8;AC_Het=4;AC_Hom=4;AC_Hemi=0;HWE=0.507918	GT:AD:DP:GP:PL	1/1:0,13:13:0,0.000506,0.999494:305,39,0	0/1:1,3:4:0,0.998468,0.001532:87,0,22	0/0:12,0:12:0.999765,0.000235,0:0,36,291	0/1:4,1:5:0.013028,0.986972,0:19,0,124	0/1:7,1:8:0.117249,0.882751,0:9,0,186	0/0:2,0:2:0.805751,0.194249,0:0,6,81	0/1:0,2:2:2e-06,0.509074,0.490924:60,6,0	1/1:0,4:4:0,0.205869,0.794131:128,12,0	0/0:12,0:12:0.999765,0.000235,0:0,36,277	0/0:25,0:25:1,0,0:0,75,303	0/0:15,0:15:0.999971,2.9e-05,0:0,45,271	0/0:131,0:131:1,0,0:0,394,472	0/0:3,0:3:0.892428,0.107572,0:0,9,109
chr8	25305094	chr8_25305094_G_A	G	A	.	PASS	AF=0.5;DP=234;NS=11;AN=22;MAF=0.5;AC=11;AC_Het=3;AC_Hom=8;AC_Hemi=0;HWE=0.221583	GT:AD:DP:GP:PL	1/1:0,5:5:0,0.072614,0.927386:107,15,0	1/1:0,2:2:2e-06,0.38515,0.614848:57,6,0	./.:0,0:0:0.309267,0.493702,0.197031:0,0,0	0/0:9,0:9:0.996892,0.003108,0:0,27,244	0/1:12,1:13:0.392321,0.607679,0:0,0,265	0/1:8,3:11:1e-06,0.999999,0:58,0,209	./.:0,0:0:0.309267,0.493702,0.197031:0,0,0	1/1:0,2:2:0,0.385151,0.614849:74,6,0	0/0:18,0:18:0.999994,6e-06,0:0,54,343	0/0:58,0:58:1,0,0:0,175,442	0/0:29,0:29:1,0,0:0,87,377	0/1:65,12:77:0,1,0:61,0,318	1/1:0,10:10:0,0.002441,0.997559:213,30,0
chr8	25306900	chr8_25306900_C_G	C	G	.	PASS	AF=0.346154;DP=227;NS=13;AN=26;MAF=0.346154;AC=9;AC_Het=5;AC_Hom=4;AC_Hemi=0;HWE=0.578215	GT:AD:DP:GP:PL	0/1:0,1:1:0.000119,0.647257,0.352625:40,3,0	0/1:5,1:6:0.004643,0.995357,0:23,0,118	1/1:0,9:9:0,0.007119,0.992881:222,27,0	0/1:4,3:7:0,1,0:88,0,120	0/1:10,1:11:0.12987,0.87013,0:8,0,231	0/0:3,0:3:0.880131,0.119869,0:0,9,96	1/1:0,3:3:0,0.314541,0.685459:109,9,0	0/0:3,0:3:0.880131,0.119869,0:0,9,115	0/0:15,1:16:0.967779,0.032221,0:0,15,300	0/1:45,7:52:0.000121,0.999879,0:39,0,331	0/0:22,2:24:0.999405,0.000595,0:0,33,354	0/0:81,0:81:1,0,0:0,244,442	0/0:11,0:11:0.999468,0.000532,0:0,33,285
chr8	25306914	chr8_25306914_G_A	G	A	.	PASS	AF=0.166667;DP=239;NS=12;AN=24;MAF=0.166667;AC=4;AC_Het=4;AC_Hom=0;AC_Hemi=0;HWE=1	GT:AD:DP:GP:PL	./.:0,0:0:0.649497,0.312834,0.03767:0,0,0	0/0:5,0:5:0.985172,0.014828,0:0,15,160	0/0:11,0:11:0.999765,0.000235,0:0,33,238	0/1:4,2:6:5e-06,0.999995,0:56,0,120	0/0:11,0:11:0.999765,0.000235,0:0,33,279	0/0:2,0:2:0.892529,0.107471,0:0,6,73	0/1:0,3:3:0,0.509337,0.490663:109,9,0	0/1:4,1:5:0.025748,0.974252,0:19,0,130	0/0:14,1:15:0.971413,0.028587,0:0,12,288	0/1:47,7:54:4.1e-05,0.999959,0:47,0,325	0/0:21,3:24:0.958265,0.041735,0:0,10,330	0/0:90,0:90:1,0,0:0,271,451	0/0:12,0:12:0.999882,0.000118,0:0,36,304
chr8	25306951	chr8_25306951_A_G	A	G	.	PASS	AF=0.375;DP=218;NS=12;AN=24;MAF=0.375;AC=9;AC_Het=7;AC_Hom=2;AC_Hemi=0;HWE=0.592947	GT:AD:DP:GP:PL	0/1:0,1:1:0.002278,0.639496,0.358226:27,3,0	0/1:4,1:5:0.011235,0.988765,0:19,0,102	./.:0,0:0:0.410827,0.460262,0.128911:0,0,0	0/1:3,3:6:0,1,0:79,0,93	0/0:7,0:7:0.991324,0.008676,0:0,21,201	0/0:2,0:2:0.781203,0.218797,0:0,6,68	1/1:0,2:2:0,0.47162,0.52838:70,6,0	0/1:5,1:6:0.017731,0.982269,0:17,0,146	0/0:19,0:19:0.999998,2e-06,0:0,57,359	0/0:52,5:57:0.987833,0.012167,0:0,20,330	0/1:17,3:20:0.394447,0.605553,0:1,0,300	0/1:45,39:84:0,1,0:305,0,348	0/1:8,1:9:0.083508,0.916492,0:10,0,212
chr8	25310662	chr8_25310662_T_C	T	C	.	PASS	AF=0.416667;DP=123;NS=12;AN=24;MAF=0.416667;AC=10;AC_Het=6;AC_Hom=4;AC_Hemi=0;HWE=1	GT:AD:DP:GP:PL	0/0:24,1:25:0.999752,0.000248,0:0,38,320	0/1:0,1:1:8.3e-05,0.546992,0.452925:39,3,0	1/1:0,12:12:0,0.000589,0.999411:217,36,0	0/1:7,1:8:0.234483,0.765517,0:3,0,164	1/1:0,3:3:0,0.231901,0.768099:89,9,0	0/1:0,1:1:6.6e-05,0.547001,0.452933:40,3,0	0/1:3,1:4:0.000965,0.999035,0:28,0,99	0/1:3,1:4:0.018858,0.981142,0:15,0,92	0/0:8,0:8:0.993573,0.006427,0:0,24,211	0/0:42,0:42:1,0,0:0,126,426	0/0:14,0:14:0.999899,0.000101,0:0,42,335	./.:0,0:0:0.299252,0.495575,0.205173:0,0,0	0/1:0,1:1:0.00522,0.544181,0.450598:21,3,0
chr8	25312263	chr8_25312263_T_C	T	C	.	PASS	AF=0.5;DP=161;NS=13;AN=26;MAF=0.5;AC=13;AC_Het=1;AC_Hom=12;AC_Hemi=0;HWE=0.00309751	GT:AD:DP:GP:PL	1/1:0,2:2:1.3e-05,0.366552,0.633434:48,6,0	0/0:4,0:4:0.902527,0.097473,0:0,12,131	1/1:0,3:3:0,0.224406,0.775594:82,9,0	0/1:13,2:15:0.018486,0.981514,0:15,0,273	1/1:0,5:5:0,0.067453,0.932547:111,15,0	1/1:0,2:2:0,0.366557,0.633443:74,6,0	0/0:13,0:13:0.999789,0.000211,0:0,39,298	0/0:5,0:5:0.948767,0.051233,0:0,15,174	0/0:7,0:7:0.98668,0.01332,0:0,21,215	0/0:34,0:34:1,0,0:0,102,426	0/0:12,0:12:0.999578,0.000422,0:0,36,287	1/1:0,54:54:0,0,1:407,163,0	1/1:0,5:5:0,0.067453,0.932547:143,15,0
chr8	25313670	chr8_25313670_T_G	T	G	.	PASS	AF=0.307692;DP=131;NS=13;AN=26;MAF=0.307692;AC=8;AC_Het=0;AC_Hom=8;AC_Hemi=0;HWE=0.000457666	GT:AD:DP:GP:PL	0/0:12,0:12:0.999789,0.000211,0:0,36,233	1/1:0,7:7:0,0.03492,0.96508:201,21,0	0/0:6,0:6:0.986687,0.013313,0:0,18,126	0/0:10,0:10:0.999157,0.000843,0:0,30,221	0/0:3,0:3:0.902571,0.097429,0:0,9,94	1/1:0,3:3:0,0.366671,0.633329:113,9,0	0/0:4,0:4:0.948791,0.051209,0:0,12,116	0/0:1,0:1:0.698417,0.301572,1e-05:0,3,41	0/0:9,0:9:0.998316,0.001684,0:0,27,241	0/0:11,0:11:0.999579,0.000421,0:0,33,260	0/0:11,0:11:0.999579,0.000421,0:0,33,261	1/1:1,49:50:0,0,1:355,123,0	1/1:0,4:4:0,0.224492,0.775508:111,12,0
chr8	25338668	chr8_25338668_C_T	C	T	.	PASS	AF=0.115385;DP=246;NS=13;AN=26;MAF=0.115385;AC=3;AC_Het=3;AC_Hom=0;AC_Hemi=0;HWE=1	GT:AD:DP:GP:PL	0/0:3,0:3:0.964881,0.035119,0:0,9,95	0/1:1,4:5:0,0.996333,0.003667:110,0,13	0/0:11,0:11:0.999858,0.000142,0:0,33,248	0/0:16,0:16:0.999996,4e-06,0:0,48,308	0/0:13,0:13:0.999964,3.6e-05,0:0,39,280	0/1:7,1:8:0.180768,0.819232,0:12,0,185	0/0:2,0:2:0.932145,0.067855,0:0,6,71	0/1:0,3:3:0,0.63196,0.36804:111,9,0	0/0:8,0:8:0.998864,0.001136,0:0,24,224	0/0:38,0:38:1,0,0:0,114,356	0/0:12,0:12:0.999929,7.1e-05,0:0,36,293	0/0:122,0:122:1,0,0:0,367,480	0/0:5,0:5:0.990983,0.009017,0:0,15,160
chr8	25341487	chr8_25341487_G_A	G	A	.	PASS	AF=0.227273;DP=103;NS=11;AN=22;MAF=0.227273;AC=5;AC_Het=5;AC_Hom=0;AC_Hemi=0;HWE=1	GT:AD:DP:GP:PL	./.:0,0:0:0.56398,0.374012,0.062008:0,0,0	0/1:1,1:2:0.00753,0.992208,0.000262:23,0,28	./.:0,0:0:0.56398,0.374012,0.062008:0,0,0	0/1:0,1:1:0.000226,0.750815,0.248959:40,3,0	0/0:8,0:8:0.997416,0.002584,0:0,24,210	0/0:1,0:1:0.750496,0.248849,0.000655:0,3,21	0/0:3,0:3:0.923452,0.076548,0:0,9,103	0/0:4,0:4:0.960203,0.039797,0:0,12,140	0/1:4,1:5:0.018834,0.981166,0:19,0,109	0/1:12,4:16:0,1,0:79,0,248	0/1:9,1:10:0.133712,0.866288,0:10,0,199	0/0:48,0:48:1,0,0:0,144,402	0/0:5,0:5:0.979698,0.020302,0:0,15,175
chr8	25342092	chr8_25342092_A_G	A	G	.	PASS	AF=0.181818;DP=262;NS=11;AN=22;MAF=0.181818;AC=4;AC_Het=2;AC_Hom=2;AC_Hemi=0;HWE=0.278196	GT:AD:DP:GP:PL	./.:0,0:0:0.678383,0.290514,0.031103:0,0,0	0/1:0,1:1:0.000305,0.823387,0.176307:41,3,0	./.:0,0:0:0.678383,0.290514,0.031103:0,0,0	0/0:5,0:5:0.986795,0.013205,0:0,15,153	0/0:7,0:7:0.996666,0.003334,0:0,21,160	1/1:0,4:4:0,0.36859,0.63141:117,12,0	0/1:2,1:3:0.001482,0.998518,0:32,0,60	0/0:3,0:3:0.949191,0.050809,0:0,9,116	0/0:28,0:28:1,0,0:0,84,395	0/0:64,0:64:1,0,0:0,193,434	0/0:34,0:34:1,0,0:0,102,401	0/0:107,0:107:1,0,0:0,322,461	0/0:6,0:6:0.993353,0.006647,0:0,18,165
chr8	25348593	chr8_25348593_A_T	A	T	.	PASS	AF=0.115385;DP=204;NS=13;AN=26;MAF=0.115385;AC=3;AC_Het=3;AC_Hom=0;AC_Hemi=0;HWE=1	GT:AD:DP:GP:PL	0/0:18,2:20:0.681587,0.318413,0:1,0,248	0/0:14,0:14:0.999977,2.3e-05,0:0,42,284	0/0:10,0:10:0.999636,0.000364,0:0,30,237	0/1:7,4:11:0,1,0:104,0,161	0/1:6,3:9:0,1,0:73,0,152	0/0:7,0:7:0.997096,0.002904,0:0,21,190	0/0:2,0:2:0.914747,0.085253,0:0,6,65	0/0:2,0:2:0.914747,0.085253,0:0,6,75	0/0:9,1:10:0.684958,0.315042,0:1,0,200	0/0:24,3:27:0.7224,0.2776,0:0,0,291	0/1:14,3:17:2.9e-05,0.999971,0:50,0,246	0/0:62,2:64:1,0,0:0,157,389	0/0:11,0:11:0.999818,0.000182,0:0,33,275
chr8	25351965	chr8_25351965_A_T	A	T	.	PASS	AF=0.461538;DP=300;NS=13;AN=26;MAF=0.461538;AC=12;AC_Het=6;AC_Hom=6;AC_Hemi=0;HWE=1	GT:AD:DP:GP:PL	0/0:30,0:30:1,0,0:0,90,367	1/1:0,3:3:0,0.234191,0.765809:112,9,0	0/0:25,0:25:1,0,0:0,75,389	0/1:6,5:11:0,1,0:139,0,160	0/1:11,3:14:1e-06,0.999999,0:60,0,204	0/1:0,1:1:5.3e-05,0.55018,0.449767:41,3,0	1/1:0,2:2:0,0.379507,0.620493:79,6,0	1/1:0,3:3:0,0.234191,0.765809:96,9,0	0/1:8,14:22:0,1,0:240,0,172	0/1:23,25:48:0,1,0:350,0,309	0/1:8,11:19:0,1,0:237,0,188	0/0:56,0:56:1,0,0:0,169,368	0/0:4,0:4:0.907291,0.092709,0:0,12,110
chr8	25353396	chr8_25353396_A_C	A	C	.	PASS	AF=0.423077;DP=220;NS=13;AN=26;MAF=0.423077;AC=11;AC_Het=3;AC_Hom=8;AC_Hemi=0;HWE=0.0855297	GT:AD:DP:GP:PL	0/0:8,0:8:0.99414,0.00586,0:0,24,165	1/1:0,3:3:0,0.248847,0.751153:96,9,0	1/1:0,8:8:0,0.010246,0.989754:233,24,0	0/1:3,3:6:0,1,0:80,0,83	0/1:2,4:6:0,0.999999,1e-06:106,0,55	1/1:0,3:3:0,0.248847,0.751153:93,9,0	0/0:2,0:2:0.726059,0.273941,0:0,6,64	0/0:1,0:1:0.56991,0.430057,3.2e-05:0,3,40	0/0:13,0:13:0.999816,0.000184,0:0,39,285	0/0:30,0:30:1,0,0:0,90,392	0/0:15,0:15:0.999954,4.6e-05,0:0,45,310	0/1:52,65:117:0,1,0:366,0,348	1/1:0,7:7:0,0.020285,0.979715:211,21,0
chr8	25354214	chr8_25354214_T_C	T	C	.	PASS	AF=0.346154;DP=204;NS=13;AN=26;MAF=0.346154;AC=9;AC_Het=5;AC_Hom=4;AC_Hemi=0;HWE=0.578215	GT:AD:DP:GP:PL	0/0:2,0:2:0.767904,0.232093,3e-06:0,6,50	0/0:3,0:3:0.868719,0.131281,0:0,9,105	0/0:13,0:13:0.999852,0.000148,0:0,39,226	0/0:4,0:4:0.929749,0.070251,0:0,12,126	0/1:3,8:11:0,1,0:166,0,72	0/1:4,5:9:0,1,0:134,0,65	0/0:2,0:2:0.767906,0.232094,0:0,6,71	0/0:3,0:3:0.868719,0.131281,0:0,9,94	0/1:8,5:13:0,1,0:125,0,163	0/1:20,21:41:0,1,0:297,0,283	0/1:9,6:15:0,1,0:134,0,200	1/1:0,76:76:0,0,1:431,229,0	1/1:0,11:11:0,0.001613,0.998387:260,33,0
chr8	25355705	chr8_25355705_G_T	G	T	.	PASS	AF=0.363636;DP=325;NS=11;AN=22;MAF=0.363636;AC=8;AC_Het=4;AC_Hom=4;AC_Hemi=0;HWE=0.537668	GT:AD:DP:GP:PL	1/1:0,21:21:0,2e-06,0.999998:359,63,0	0/0:3,0:3:0.866514,0.133486,0:0,9,111	0/0:25,0:25:1,0,0:0,75,372	0/0:15,0:15:0.999962,3.8e-05,0:0,45,311	0/1:4,5:9:0,1,0:140,0,99	0/0:2,0:2:0.764467,0.235533,0:0,6,74	./.:0,0:0:0.382827,0.471806,0.145367:0,0,0	0/0:6,0:6:0.981108,0.018892,0:0,18,177	0/1:12,19:31:0,1,0:313,0,232	0/1:35,37:72:0,1,0:353,0,346	0/1:17,13:30:0,1,0:234,0,297	1/1:0,55:55:0,0,1:378,166,0	./.:0,0:0:0.382827,0.471806,0.145367:0,0,0
chr8	25355895	chr8_25355895_A_G	A	G	.	PASS	AF=0.461538;DP=212;NS=13;AN=26;MAF=0.461538;AC=12;AC_Het=6;AC_Hom=6;AC_Hemi=0;HWE=1	GT:AD:DP:GP:PL	0/1:3,14:17:0,0.999988,1.2e-05:262,0,46	0/0:3,0:3:0.805851,0.194149,0:0,9,105	1/1:0,14:14:0,0.000127,0.999873:331,42,0	0/1:8,6:14:0,1,0:143,0,130	1/1:0,11:11:0,0.001012,0.998988:285,33,0	1/1:0,5:5:0,0.0609,0.9391:151,15,0	0/0:1,0:1:0.509163,0.490687,0.00015:0,3,35	0/0:6,0:6:0.970766,0.029234,0:0,18,188	0/1:9,5:14:0,1,0:117,0,215	0/1:26,18:44:0,1,0:270,0,325	0/1:6,5:11:0,1,0:129,0,156	0/1:19,49:68:0,1,0:354,0,150	0/0:4,0:4:0.89249,0.10751,0:0,12,120
chr8	25359495	chr8_25359495_A_C	A	C	.	PASS	AF=0.346154;DP=187;NS=13;AN=26;MAF=0.346154;AC=9;AC_Het=9;AC_Hom=0;AC_Hemi=0;HWE=0.209153	GT:AD:DP:GP:PL	0/1:14,20:34:0,1,0:295,0,214	0/0:4,0:4:0.938144,0.061856,0:0,12,107	0/1:9,3:12:8e-06,0.999992,0:51,0,176	0/1:4,1:5:0.070469,0.929531,0:11,0,97	0/1:8,1:9:0.04627,0.95373,0:13,0,184	0/0:2,0:2:0.791301,0.208698,1e-06:0,6,54	0/1:1,1:2:0.001197,0.998593,0.00021:29,0,31	0/1:1,1:2:0.001197,0.998697,0.000105:29,0,34	0/1:10,1:11:0.380019,0.619981,0:2,0,201	0/0:18,0:18:0.999996,4e-06,0:0,54,335	0/1:17,3:20:0.00177,0.99823,0:27,0,263	0/1:43,19:62:0,1,0:203,0,323	0/0:2,0:2:0.791301,0.208699,0:0,6,60
chr8	25359498	chr8_25359498_A_C	A	C	.	PASS	AF=0.307692;DP=265;NS=13;AN=26;MAF=0.307692;AC=8;AC_Het=8;AC_Hom=0;AC_Hemi=0;HWE=0.244302	GT:AD:DP:GP:PL	0/0:32,1:33:1,0,0:0,67,358	0/0:5,0:5:0.973379,0.026621,0:0,15,121	0/1:16,4:20:0,1,0:74,0,243	0/1:7,1:8:0.084584,0.915416,0:11,0,132	0/0:12,0:12:0.999786,0.000214,0:0,36,285	0/0:8,0:8:0.996593,0.003407,0:0,24,175	0/1:3,1:4:0.005745,0.994255,0:23,0,89	0/1:3,3:6:0,1,0:85,0,84	0/1:12,3:15:1.4e-05,0.999986,0:49,0,230	0/1:25,3:28:0.066708,0.933292,0:12,0,318	0/1:20,3:23:0.010699,0.989301,0:20,0,285	0/1:59,35:94:0,1,0:275,0,340	0/0:4,0:4:0.948138,0.051862,0:0,12,108
chr8	25359804	chr8_25359804_C_T	C	T	.	PASS	AF=0.166667;DP=135;NS=12;AN=24;MAF=0.166667;AC=4;AC_Het=4;AC_Hom=0;AC_Hemi=0;HWE=1	GT:AD:DP:GP:PL	0/0:36,0:36:1,0,0:0,108,354	0/0:1,0:1:0.809882,0.190113,4e-06:0,3,40	0/0:21,2:23:0.963499,0.036501,0:0,11,330	0/1:2,1:3:0.118385,0.881615,0:12,0,68	0/1:8,2:10:0.00075,0.99925,0:35,0,201	0/0:1,0:1:0.809883,0.190113,4e-06:0,3,41	./.:0,0:0:0.655913,0.307943,0.036144:0,0,0	0/0:1,0:1:0.809883,0.190113,4e-06:0,3,41	0/1:2,1:3:0.006735,0.993265,0:25,0,61	0/0:21,2:23:0.947168,0.052832,0:0,9,311	0/0:10,0:10:0.999542,0.000458,0:0,30,262	0/1:16,4:20:4e-06,0.999996,0:57,0,255	0/0:4,0:4:0.971494,0.028506,0:0,12,135
chr8	25359845	chr8_25359845_A_C	A	C	.	PASS	AF=0.166667;DP=97;NS=12;AN=24;MAF=0.166667;AC=4;AC_Het=4;AC_Hom=0;AC_Hemi=0;HWE=1	GT:AD:DP:GP:PL	0/1:7,4:11:0,1,0:92,0,160	0/0:2,0:2:0.896256,0.103744,0:0,6,69	0/0:12,0:12:0.999887,0.000113,0:0,36,290	0/1:1,1:2:0.001086,0.998855,5.8e-05:33,0,33	0/0:7,0:7:0.996396,0.003604,0:0,21,214	0/0:1,0:1:0.812002,0.187984,1.4e-05:0,3,35	0/1:0,1:1:0.001108,0.811111,0.187781:35,3,0	./.:0,0:0:0.659364,0.305297,0.035339:0,0,0	0/1:6,1:7:0.080325,0.919675,0:14,0,148	0/0:18,1:19:0.993027,0.006973,0:0,18,297	0/0:11,0:11:0.999774,0.000226,0:0,33,258	0/0:22,0:22:1,0,0:0,66,351	0/0:2,0:2:0.896256,0.103744,0:0,6,74
chr8	25363458	chr8_25363458_C_T	C	T	.	PASS	AF=0.25;DP=191;NS=12;AN=24;MAF=0.25;AC=6;AC_Het=6;AC_Hom=0;AC_Hemi=0;HWE=0.529258	GT:AD:DP:GP:PL	0/0:25,0:25:1,0,0:0,75,336	0/1:3,1:4:0.189987,0.810013,0:8,0,93	0/1:12,10:22:0,1,0:69,0,216	0/0:4,0:4:0.959694,0.040306,0:0,12,107	0/1:5,2:7:0.031818,0.968182,0:17,0,109	0/0:3,0:3:0.92251,0.07749,0:0,9,78	./.:0,0:0:0.560252,0.376495,0.063252:0,0,0	0/0:1,0:1:0.748489,0.251494,1.7e-05:0,3,37	0/1:14,5:19:9.4e-05,0.999906,0:42,0,235	0/1:21,4:25:0.151704,0.848296,0:9,0,270	0/1:10,6:16:0,1,0:69,0,202	0/0:54,6:60:1,0,0:0,83,334	0/0:4,0:4:0.959694,0.040306,0:0,12,117
chr8	25365200	chr8_25365200_A_T	A	T	.	PASS	AF=0.153846;DP=194;NS=13;AN=26;MAF=0.153846;AC=4;AC_Het=4;AC_Hom=0;AC_Hemi=0;HWE=1	GT:AD:DP:GP:PL	0/0:33,1:34:1,0,0:0,65,373	0/0:3,0:3:0.955453,0.044547,0:0,9,79	0/0:6,0:6:0.994206,0.005794,0:0,18,155	0/1:4,2:6:0.002489,0.997511,0:30,0,99	0/0:5,0:5:0.988479,0.011521,0:0,15,136	0/1:4,1:5:0.026397,0.973603,0:20,0,97	0/1:3,1:4:0.013377,0.986623,0:23,0,71	0/0:4,0:4:0.977219,0.022781,0:0,12,111	0/0:18,0:18:0.999999,1e-06,0:0,54,316	0/0:49,2:51:1,0,0:0,89,360	0/0:21,1:22:0.999822,0.000178,0:0,33,310	0/1:27,6:33:0.000285,0.999715,0:40,0,303	0/0:3,0:3:0.955453,0.044547,0:0,9,89
chr8	25374775	chr8_25374775_T_C	T	C	.	PASS	AF=0.458333;DP=217;NS=12;AN=24;MAF=0.458333;AC=11;AC_Het=7;AC_Hom=4;AC_Hemi=0;HWE=1	GT:AD:DP:GP:PL	0/1:4,6:10:0,0.999999,1e-06:110,0,59	1/1:0,3:3:0,0.203495,0.796505:107,9,0	1/1:0,9:9:0,0.003976,0.996024:241,27,0	0/1:5,3:8:0,1,0:86,0,127	0/1:0,1:1:0.000103,0.505378,0.494519:37,3,0	./.:0,0:0:0.255462,0.499941,0.244597:0,0,0	0/0:5,0:5:0.942371,0.057629,0:0,15,167	0/0:2,0:2:0.671482,0.328518,0:0,6,76	0/1:17,7:24:0,1,0:144,0,267	0/1:33,13:46:0,1,0:209,0,350	0/1:11,4:15:0,1,0:84,0,246	0/1:44,45:89:0,1,0:331,0,340	0/0:3,0:3:0.803459,0.196541,0:0,9,105
chr8	25375117	chr8_25375117_C_T	C	T	.	PASS	AF=0.153846;DP=203;NS=13;AN=26;MAF=0.153846;AC=4;AC_Het=2;AC_Hom=2;AC_Hemi=0;HWE=0.234783	GT:AD:DP:GP:PL	1/1:0,5:5:0,0.252654,0.747346:143,15,0	0/0:2,0:2:0.915389,0.084611,0:0,6,60	0/0:21,0:21:1,0,0:0,63,341	0/0:7,0:7:0.99712,0.00288,0:0,21,196	0/0:6,0:6:0.994256,0.005744,0:0,18,185	0/0:3,0:3:0.955826,0.044174,0:0,9,89	0/0:4,0:4:0.977414,0.022586,0:0,12,129	0/0:3,0:3:0.955826,0.044174,0:0,9,106	0/0:14,2:16:0.870509,0.129491,0:0,4,262	0/1:30,5:35:0.00452,0.99548,0:28,0,319	0/1:14,2:16:0.042473,0.957527,0:18,0,268	0/0:76,5:81:1,0,0:0,136,368	0/0:4,0:4:0.977414,0.022586,0:0,12,121
chr8	25375162	chr8_25375162_G_A	G	A	.	PASS	AF=0.423077;DP=160;NS=13;AN=26;MAF=0.423077;AC=11;AC_Het=3;AC_Hom=8;AC_Hemi=0;HWE=0.0855297	GT:AD:DP:GP:PL	0/1:5,1:6:0.004322,0.995678,0:22,0,137	0/1:1,1:2:0.000341,0.999542,0.000117:33,0,35	1/1:0,13:13:0,0.000331,0.999669:286,39,0	0/1:5,2:7:5e-06,0.999995,0:51,0,141	1/1:0,3:3:0,0.253273,0.746727:91,9,0	0/0:2,0:2:0.730715,0.269284,0:0,6,69	0/0:3,0:3:0.84441,0.15559,0:0,9,112	0/0:2,0:2:0.730715,0.269284,0:0,6,72	0/0:12,0:12:0.99964,0.00036,0:0,36,285	0/0:26,0:26:1,0,0:0,78,392	0/0:21,0:21:0.999999,1e-06,0:0,63,343	1/1:0,61:61:0,0,1:436,184,0	1/1:0,2:2:0,0.404181,0.595819:78,6,0
chr8	25375475	chr8_25375475_G_A	G	A	.	PASS	AF=0.416667;DP=225;NS=12;AN=24;MAF=0.416667;AC=10;AC_Het=10;AC_Hom=0;AC_Hemi=0;HWE=0.063131	GT:AD:DP:GP:PL	0/1:1,1:2:0.000483,0.991391,0.008127:31,0,17	0/1:5,3:8:0,1,0:71,0,119	0/1:7,9:16:0,1,0:208,0,155	0/1:4,2:6:1e-06,0.999999,0:57,0,104	0/1:1,2:3:2e-06,0.99967,0.000328:55,0,31	0/0:1,0:1:0.548487,0.449665,0.001848:0,3,23	0/1:1,1:2:0.000182,0.939698,0.06012:35,0,8	./.:0,0:0:0.30195,0.495099,0.20295:0,0,0	0/1:14,11:25:0,1,0:213,0,251	0/1:33,25:58:0,1,0:314,0,302	0/1:15,12:27:0,1,0:232,0,202	0/1:55,20:75:0,1,0:187,0,334	0/0:2,0:2:0.709265,0.290735,0:0,6,75
chr8	25377047	chr8_25377047_C_A	C	A	.	PASS	AF=0.136364;DP=177;NS=11;AN=22;MAF=0.136364;AC=3;AC_Het=3;AC_Hom=0;AC_Hemi=0;HWE=1	GT:AD:DP:GP:PL	./.:0,0:0:0.723144,0.25447,0.022387:0,0,0	0/0:7,0:7:0.997259,0.002741,0:0,21,214	0/1:0,1:1:0.00192,0.848744,0.149335:34,3,0	0/0:7,0:7:0.997259,0.002741,0:0,21,192	./.:0,0:0:0.723144,0.25447,0.022387:0,0,0	0/1:2,1:3:0.007136,0.992864,0:26,0,66	0/0:2,0:2:0.919141,0.080859,0:0,6,71	0/0:3,0:3:0.957868,0.042132,0:0,9,115	0/1:21,3:24:0.01429,0.98571,0:23,0,326	0/0:37,0:37:1,0,0:0,111,409	0/0:14,1:15:0.973665,0.026335,0:0,11,277	0/0:71,2:73:1,0,0:0,148,391	0/0:5,0:5:0.989123,0.010877,0:0,15,151
chr8	25377636	chr8_25377636_G_A	G	A	.	PASS	AF=0.461538;DP=245;NS=13;AN=26;MAF=0.461538;AC=12;AC_Het=6;AC_Hom=6;AC_Hemi=0;HWE=1	GT:AD:DP:GP:PL	1/1:0,3:3:0,0.218095,0.781905:85,9,0	0/0:2,0:2:0.690548,0.309452,0:0,6,73	1/1:0,11:11:0,0.001088,0.998912:255,33,0	0/1:12,3:15:2e-06,0.999998,0:54,0,271	1/1:0,3:3:0,0.218094,0.781905:68,9,0	0/1:2,1:3:0.000446,0.999554,0:31,0,66	0/0:2,0:2:0.690548,0.309452,0:0,6,82	0/0:4,0:4:0.899257,0.100743,0:0,12,141	0/1:13,11:24:0,1,0:228,0,248	0/1:33,16:49:0,1,0:229,0,361	0/1:17,9:26:0,1,0:181,0,304	0/1:70,25:95:0,1,0:225,0,343	0/0:8,0:8:0.993047,0.006953,0:0,24,229
chr8	25379780	chr8_25379780_C_A	C	A	.	PASS	AF=0.291667;DP=202;NS=12;AN=24;MAF=0.291667;AC=7;AC_Het=7;AC_Hom=0;AC_Hemi=0;HWE=0.487414	GT:AD:DP:GP:PL	0/1:22,10:32:0,1,0:148,0,292	0/1:1,1:2:0.001562,0.998357,8.1e-05:29,0,34	0/0:17,1:18:0.990321,0.009679,0:0,19,288	0/0:19,1:20:0.997562,0.002438,0:0,25,299	0/1:4,7:11:0,1,0:171,0,106	./.:0,0:0:0.507256,0.409926,0.082818:0,0,0	0/1:1,2:3:4e-06,0.975404,0.024592:55,0,9	0/0:3,0:3:0.908254,0.091746,0:0,9,88	0/1:18,2:20:0.252001,0.747999,0:6,0,261	0/0:23,3:26:0.968215,0.031785,0:0,14,256	0/1:10,4:14:1e-06,0.999999,0:62,0,191	0/0:45,1:46:1,0,0:0,113,389	0/1:4,3:7:0,1,0:69,0,97
chr8	25379785	chr8_25379785_C_A	C	A	.	PASS	AF=0.125;DP=215;NS=12;AN=24;MAF=0.125;AC=3;AC_Het=3;AC_Hom=0;AC_Hemi=0;HWE=1	GT:AD:DP:GP:PL	0/0:30,2:32:0.999157,0.000843,0:0,26,333	0/0:2,0:2:0.914745,0.085255,0:0,6,77	0/0:16,1:17:0.999862,0.000138,0:0,34,310	0/0:23,1:24:0.999929,7.1e-05,0:0,37,333	0/1:9,2:11:0.002328,0.997672,0:31,0,206	./.:0,0:0:0.710451,0.264863,0.024686:0,0,0	0/1:0,2:2:3e-06,0.728427,0.27157:64,6,0	0/0:4,0:4:0.977231,0.022769,0:0,12,98	0/0:19,2:21:0.591501,0.408499,0:3,0,264	0/0:28,1:29:0.999999,1e-06,0:0,54,332	0/1:12,2:14:0.027497,0.972503,0:20,0,238	0/0:53,1:54:1,0,0:0,144,405	0/0:5,0:5:0.988484,0.011516,0:0,15,131
chr8	25382144	chr8_25382144_T_C	T	C	.	PASS	AF=0.5;DP=111;NS=11;AN=22;MAF=0.5;AC=11;AC_Het=5;AC_Hom=6;AC_Hemi=0;HWE=1	GT:AD:DP:GP:PL	./.:0,0:0:0.27816,0.498498,0.223342:0,0,0	1/1:0,2:2:0,0.358146,0.641854:74,6,0	./.:0,0:0:0.27816,0.498498,0.223342:0,0,0	0/0:6,0:6:0.972762,0.027238,0:0,18,180	0/1:4,1:5:0.013964,0.986036,0:16,0,96	0/1:1,3:4:0,0.998203,0.001797:83,0,24	0/0:4,0:4:0.899277,0.100723,0:0,12,123	0/0:3,0:3:0.816987,0.183013,0:0,9,104	0/1:2,5:7:0,0.999964,3.6e-05:131,0,41	0/1:17,7:24:0,1,0:144,0,271	0/1:10,1:11:0.185536,0.814464,0:4,0,218	1/1:0,43:43:0,0,1:405,129,0	1/1:0,2:2:0,0.358146,0.641854:69,6,0
chr8	25382561	chr8_25382561_C_T	C	T	.	PASS	AF=0.136364;DP=133;NS=11;AN=22;MAF=0.136364;AC=3;AC_Het=3;AC_Hom=0;AC_Hemi=0;HWE=1	GT:AD:DP:GP:PL	./.:0,0:0:0.703674,0.270357,0.025968:0,0,0	0/0:1,0:1:0.838849,0.161145,6e-06:0,3,37	0/1:1,3:4:1.3e-05,0.999744,0.000243:53,0,26	0/0:2,0:2:0.912367,0.087633,0:0,6,82	0/0:1,0:1:0.838852,0.161145,3e-06:0,3,40	0/1:1,1:2:0.049472,0.950492,3.7e-05:17,0,34	0/0:1,0:1:0.838852,0.161145,2e-06:0,3,41	./.:0,0:0:0.703674,0.270357,0.025968:0,0,0	0/0:24,0:24:1,0,0:0,72,381	0/0:56,0:56:1,0,0:0,169,424	0/0:18,0:18:0.999999,1e-06,0:0,54,355	0/1:16,4:20:9.3e-05,0.999907,0:44,0,147	0/0:4,0:4:0.976551,0.023449,0:0,12,116
chr8	25394477	chr8_25394477_T_A	T	A	.	PASS	AF=0.208333;DP=240;NS=12;AN=24;MAF=0.208333;AC=5;AC_Het=3;AC_Hom=2;AC_Hemi=0;HWE=0.403727	GT:AD:DP:GP:PL	1/1:0,4:4:0,0.313559,0.686441:121,12,0	0/0:4,0:4:0.966928,0.033072,0:0,12,118	0/0:23,0:23:1,0,0:0,69,380	0/0:8,0:8:0.997867,0.002133,0:0,24,206	0/0:7,0:7:0.995743,0.004257,0:0,21,207	./.:0,0:0:0.616464,0.337377,0.04616:0,0,0	0/0:1,0:1:0.785149,0.214845,6e-06:0,3,40	0/1:0,1:1:0.000287,0.784925,0.214788:40,3,0	0/0:16,0:16:0.999992,8e-06,0:0,48,323	0/0:63,1:64:1,0,0:0,160,423	0/0:28,0:28:1,0,0:0,84,371	0/1:52,28:80:0,1,0:285,0,357	0/1:1,3:4:0,0.998905,0.001095:77,0,21
chr8	25395910	chr8_25395910_T_C	T	C	.	PASS	AF=0.461538;DP=268;NS=13;AN=26;MAF=0.461538;AC=12;AC_Het=4;AC_Hom=8;AC_Hemi=0;HWE=0.260843	GT:AD:DP:GP:PL	1/1:0,13:13:0,0.000283,0.999717:228,39,0	1/1:0,5:5:0,0.067648,0.932352:150,15,0	1/1:0,20:20:0,2e-06,0.999998:346,60,0	0/1:4,1:5:0.001854,0.998146,0:25,0,119	0/1:4,10:14:0,1,0:211,0,95	1/1:0,4:4:0,0.126724,0.873276:133,12,0	0/0:5,0:5:0.948917,0.051083,0:0,15,164	0/0:3,0:3:0.822817,0.177183,0:0,9,84	0/0:16,0:16:0.999974,2.6e-05,0:0,48,317	0/0:48,0:48:1,0,0:0,144,411	0/0:22,0:22:1,0,0:0,66,373	0/1:60,42:102:0,1,0:294,0,363	0/1:5,6:11:0,1,0:161,0,135
chr8	25396774	chr8_25396774_C_G	C	G	.	PASS	AF=0.409091;DP=275;NS=11;AN=22;MAF=0.409091;AC=9;AC_Het=3;AC_Hom=6;AC_Hemi=0;HWE=0.214507	GT:AD:DP:GP:PL	1/1:1,21:22:0,0.001396,0.998604:355,33,0	0/0:13,0:13:0.999833,0.000167,0:0,39,315	1/1:1,25:26:0,0.000133,0.999867:365,43,0	1/1:0,5:5:0,0.083701,0.916299:129,15,0	0/1:4,7:11:0,1,0:188,0,119	0/1:6,4:10:0,1,0:120,0,166	./.:0,0:0:0.352555,0.482417,0.165028:0,0,0	./.:0,0:0:0.352555,0.482417,0.165028:0,0,0	0/0:6,0:6:0.979068,0.020932,0:0,18,153	0/0:17,0:17:0.99999,1e-05,0:0,51,287	0/0:10,0:10:0.998666,0.001334,0:0,30,247	0/0:98,0:98:1,0,0:0,295,456	0/1:3,2:5:1e-06,0.999999,0:61,0,96
chr8	25398305	chr8_25398305_T_G	T	G	.	PASS	AF=0.458333;DP=265;NS=12;AN=24;MAF=0.458333;AC=11;AC_Het=7;AC_Hom=4;AC_Hemi=0;HWE=1	GT:AD:DP:GP:PL	0/0:12,0:12:0.999567,0.000433,0:0,36,265	1/1:0,9:9:0,0.004387,0.995613:212,27,0	1/1:0,17:17:0,1.7e-05,0.999983:242,51,0	0/1:9,2:11:3.7e-05,0.999963,0:42,0,195	0/1:5,9:14:0,1,0:203,0,124	0/1:1,2:3:0,0.999718,0.000282:64,0,32	0/0:3,0:3:0.818601,0.181399,0:0,9,105	./.:0,0:0:0.281014,0.498187,0.220799:0,0,0	0/1:4,6:10:0,1,0:158,0,107	0/1:21,24:45:0,1,0:304,0,303	0/1:10,12:22:0,1,0:237,0,218	0/1:61,54:115:0,1,0:359,0,366	0/0:4,0:4:0.900254,0.099746,0:0,12,144
chr8	25398326	chr8_25398326_A_G	A	G	.	PASS	AF=0.5;DP=251;NS=12;AN=24;MAF=0.5;AC=12;AC_Het=4;AC_Hom=8;AC_Hemi=0;HWE=0.281462	GT:AD:DP:GP:PL	0/0:1,0:1:0.514017,0.48507,0.000913:0,3,27	1/1:0,8:8:0,0.00821,0.99179:215,24,0	1/1:0,2:2:0,0.34633,0.65367:69,6,0	0/1:9,2:11:0.000136,0.999864,0:36,0,199	0/0:12,0:12:0.999539,0.000461,0:0,36,272	1/1:0,4:4:0,0.116962,0.883038:108,12,0	0/1:3,1:4:0.000673,0.999327,0:29,0,86	./.:0,0:0:0.264694,0.49958,0.235726:0,0,0	0/1:10,1:11:0.301264,0.698736,0:1,0,208	0/0:47,0:47:1,0,0:0,141,422	0/0:22,1:23:0.999287,0.000713,0:0,34,357	0/1:65,58:123:0,1,0:363,0,365	1/1:0,5:5:0,0.062113,0.937887:163,15,0
chr8	25402214	chr8_25402214_A_T	A	T	.	PASS	AF=0.166667;DP=264;NS=12;AN=24;MAF=0.166667;AC=4;AC_Het=2;AC_Hom=2;AC_Hemi=0;HWE=0.254658	GT:AD:DP:GP:PL	0/0:18,0:18:0.999998,2e-06,0:0,54,315	0/0:3,0:3:0.949325,0.050675,0:0,9,116	0/0:28,0:28:1,0,0:0,84,401	0/0:15,0:15:0.999987,1.3e-05,0:0,45,329	0/0:15,0:15:0.999987,1.3e-05,0:0,45,339	0/1:3,2:5:4e-06,0.999996,0:57,0,84	0/0:1,0:1:0.824042,0.175954,5e-06:0,3,39	./.:0,0:0:0.679049,0.289991,0.03096:0,0,0	0/0:9,0:9:0.999167,0.000833,0:0,27,256	0/0:51,0:51:1,0,0:0,154,439	0/0:26,0:26:1,0,0:0,78,399	0/1:33,49:82:0,1,0:337,0,272	1/1:0,11:11:0,0.004552,0.995448:281,33,0
chr8	25405123	chr8_25405123_C_T	C	T	.	PASS	AF=0.115385;DP=257;NS=13;AN=26;MAF=0.115385;AC=3;AC_Het=1;AC_Hom=2;AC_Hemi=0;HWE=0.12	GT:AD:DP:GP:PL	1/1:0,15:15:0,0.000452,0.999548:319,45,0	0/0:11,0:11:0.999868,0.000132,0:0,33,285	0/0:13,0:13:0.999967,3.3e-05,0:0,39,315	0/0:15,0:15:0.999992,8e-06,0:0,45,312	0/0:6,0:6:0.995798,0.004202,0:0,18,157	0/0:3,0:3:0.967342,0.032658,0:0,9,110	0/1:3,1:4:0.023027,0.976973,0:22,0,92	0/0:4,0:4:0.9834,0.0166,0:0,12,144	0/0:22,0:22:1,0,0:0,66,367	0/0:52,0:52:1,0,0:0,157,444	0/0:26,0:26:1,0,0:0,78,362	0/0:83,1:84:1,0,0:0,217,400	0/0:2,0:2:0.93675,0.06325,0:0,6,82
chr8	25405188	chr8_25405188_A_G	A	G	.	PASS	AF=0.5;DP=269;NS=12;AN=24;MAF=0.5;AC=12;AC_Het=4;AC_Hom=8;AC_Hemi=0;HWE=0.281462	GT:AD:DP:GP:PL	0/0:36,0:36:1,0,0:0,108,420	1/1:0,14:14:0,0.000123,0.999877:331,42,0	./.:0,0:0:0.251254,0.499997,0.248749:0,0,0	1/1:0,12:12:0,0.00049,0.99951:294,36,0	0/0:6,0:6:0.969845,0.030155,0:0,18,197	0/1:0,1:1:4e-05,0.50123,0.49873:41,3,0	1/1:0,2:2:0,0.334444,0.665556:75,6,0	1/1:0,2:2:0,0.334444,0.665556:76,6,0	0/1:8,9:17:0,1,0:198,0,189	0/1:20,20:40:0,1,0:310,0,317	0/1:13,15:28:0,1,0:284,0,237	0/0:107,0:107:1,0,0:0,322,448	0/0:4,0:4:0.889386,0.110614,0:0,12,142
chr8	25411817	chr8_25411817_C_T	C	T	.	PASS	AF=0.115385;DP=236;NS=13;AN=26;MAF=0.115385;AC=3;AC_Het=3;AC_Hom=0;AC_Hemi=0;HWE=1	GT:AD:DP:GP:PL	0/0:8,0:8:0.998989,0.001011,0:0,24,179	0/0:12,0:12:0.999937,6.3e-05,0:0,36,289	0/0:13,0:13:0.999968,3.2e-05,0:0,39,284	0/0:13,0:13:0.999968,3.2e-05,0:0,39,291	0/0:7,0:7:0.997979,0.002021,0:0,21,213	0/0:8,0:8:0.998989,0.001011,0:0,24,221	0/1:3,1:4:0.037451,0.962549,0:20,0,91	0/0:4,0:4:0.984057,0.015943,0:0,12,139	0/0:9,0:9:0.999494,0.000506,0:0,27,245	0/0:25,0:25:1,0,0:0,75,355	0/0:12,0:12:0.999937,6.3e-05,0:0,36,264	0/1:54,57:111:0,1,0:354,0,362	0/1:5,5:10:0,1,0:132,0,123
chr8	25412127	chr8_25412127_G_A	G	A	.	PASS	AF=0.153846;DP=257;NS=13;AN=26;MAF=0.153846;AC=4;AC_Het=2;AC_Hom=2;AC_Hemi=0;HWE=0.234783	GT:AD:DP:GP:PL	0/1:5,2:7:0.000627,0.999373,0:37,0,119	1/1:0,4:4:0,0.436762,0.563238:135,12,0	0/0:15,0:15:0.99999,1e-05,0:0,45,318	0/0:22,0:22:1,0,0:0,66,341	0/0:7,0:7:0.997488,0.002512,0:0,21,204	0/0:8,0:8:0.998742,0.001258,0:0,24,224	0/0:3,0:3:0.961264,0.038736,0:0,9,109	0/1:1,1:2:0.000985,0.998975,4.1e-05:35,0,33	0/0:15,0:15:0.99999,1e-05,0:0,45,305	0/0:48,0:48:1,0,0:0,144,418	0/0:15,0:15:0.99999,1e-05,0:0,45,286	0/0:105,0:105:1,0,0:0,316,462	0/0:6,0:6:0.994988,0.005012,0:0,18,171
chr8	25417281	chr8_25417281_G_A	G	A	.	PASS	AF=0.227273;DP=242;NS=11;AN=22;MAF=0.227273;AC=5;AC_Het=3;AC_Hom=2;AC_Hemi=0;HWE=0.438596	GT:AD:DP:GP:PL	./.:0,0:0:0.583253,0.360914,0.055833:0,0,0	0/0:3,0:3:0.928206,0.071794,0:0,9,101	./.:0,0:0:0.583253,0.360914,0.055833:0,0,0	1/1:0,8:8:0,0.024627,0.975373:216,24,0	0/0:7,0:7:0.995189,0.004811,0:0,21,195	0/0:4,0:4:0.962767,0.037233,0:0,12,130	0/0:4,0:4:0.962767,0.037233,0:0,12,110	0/0:3,0:3:0.928206,0.071794,0:0,9,100	0/1:6,8:14:0,1,0:139,0,125	0/1:20,19:39:0,1,0:221,0,181	0/1:7,8:15:0,1,0:170,0,118	0/0:133,0:133:1,0,0:0,400,485	0/0:12,0:12:0.999849,0.000151,0:0,36,243
chr8	25417620	chr8_25417620_A_G	A	G	.	PASS	AF=0.307692;DP=255;NS=13;AN=26;MAF=0.307692;AC=8;AC_Het=4;AC_Hom=4;AC_Hemi=0;HWE=0.507918	GT:AD:DP:GP:PL	0/1:0,1:1:0.00468,0.681485,0.313835:25,3,0	0/0:10,0:10:0.999101,0.000899,0:0,30,269	1/1:0,9:9:0,0.00841,0.99159:178,27,0	0/1:7,4:11:0,1,0:100,0,178	0/1:9,2:11:0.000512,0.999488,0:33,0,218	1/1:0,5:5:0,0.119495,0.880505:155,15,0	0/1:3,1:4:0.001378,0.998622,0:29,0,98	0/0:6,0:6:0.985814,0.014186,0:0,18,193	0/0:9,0:9:0.998204,0.001796,0:0,27,245	0/0:45,0:45:1,0,0:0,135,419	0/0:19,0:19:0.999998,2e-06,0:0,57,352	0/0:116,0:116:1,0,0:0,349,470	0/0:9,0:9:0.998204,0.001796,0:0,27,237
chr8	25420454	chr8_25420454_T_A	T	A	.	PASS	AF=0.115385;DP=256;NS=13;AN=26;MAF=0.115385;AC=3;AC_Het=3;AC_Hom=0;AC_Hemi=0;HWE=1	GT:AD:DP:GP:PL	0/0:16,0:16:0.999996,4e-06,0:0,48,329	0/0:3,0:3:0.9665,0.0335,0:0,9,115	0/0:28,0:28:1,0,0:0,84,401	0/0:19,0:19:0.999999,1e-06,0:0,57,364	0/0:7,0:7:0.997838,0.002162,0:0,21,212	0/0:4,0:4:0.982965,0.017035,0:0,12,135	0/1:4,2:6:4.7e-05,0.999953,0:49,0,116	0/1:0,1:1:0.001262,0.877126,0.121611:37,3,0	0/0:12,0:12:0.999932,6.8e-05,0:0,36,267	0/0:45,0:45:1,0,0:0,135,390	0/0:18,0:18:0.999999,1e-06,0:0,54,353	0/0:94,0:94:1,0,0:0,283,454	0/1:2,1:3:0.007193,0.992807,0:27,0,72
chr8	25428607	chr8_25428607_T_C	T	C	.	PASS	AF=0.409091;DP=208;NS=11;AN=22;MAF=0.409091;AC=9;AC_Het=3;AC_Hom=6;AC_Hemi=0;HWE=0.214507	GT:AD:DP:GP:PL	1/1:0,15:15:0,8.8e-05,0.999912:324,45,0	1/1:0,2:2:0,0.418782,0.581218:75,6,0	1/1:0,16:16:0,4.4e-05,0.999956:261,48,0	0/1:2,11:13:0,0.999955,4.5e-05:242,0,39	0/1:5,11:16:0,1,0:235,0,120	0/1:0,1:1:6.8e-05,0.590303,0.40963:41,3,0	./.:0,0:0:0.348507,0.483676,0.167817:0,0,0	0/0:6,0:6:0.978776,0.021224,0:0,18,183	0/0:13,0:13:0.999831,0.000169,0:0,39,236	0/0:29,0:29:1,0,0:0,87,383	0/0:12,0:12:0.999661,0.000339,0:0,36,290	0/0:85,0:85:1,0,0:0,256,441	./.:0,0:0:0.348507,0.483676,0.167817:0,0,0
chr8	25440521	chr8_25440521_T_G	T	G	.	PASS	AF=0.307692;DP=233;NS=13;AN=26;MAF=0.307692;AC=8;AC_Het=6;AC_Hom=2;AC_Hemi=0;HWE=1	GT:AD:DP:GP:PL	0/1:7,1:8:0.054001,0.945999,0:13,0,186	0/1:4,4:8:0,1,0:97,0,112	0/1:2,11:13:0,0.999301,0.000699:253,0,25	0/0:5,0:5:0.972817,0.027183,0:0,15,134	0/1:1,3:4:0,0.999716,0.000284:99,0,29	0/0:2,0:2:0.817294,0.182706,0:0,6,78	0/1:2,1:3:0.001125,0.998875,0:30,0,67	1/1:0,5:5:0,0.122639,0.877361:170,15,0	0/0:19,0:19:0.999998,2e-06,0:0,57,346	0/0:61,0:61:1,0,0:0,184,439	0/0:18,0:18:0.999997,3e-06,0:0,54,315	0/0:78,3:81:1,0,0:0,149,384	0/1:2,4:6:0,0.999999,1e-06:115,0,52
chr8	25442618	chr8_25442618_A_G	A	G	.	PASS	AF=0.423077;DP=206;NS=13;AN=26;MAF=0.423077;AC=11;AC_Het=3;AC_Hom=8;AC_Hemi=0;HWE=0.0855297	GT:AD:DP:GP:PL	1/1:0,27:27:0,0,1:367,81,0	0/0:3,0:3:0.844416,0.155584,0:0,9,87	1/1:0,24:24:0,0,1:369,72,0	0/1:1,3:4:0,0.999411,0.000589:92,0,28	0/1:3,7:10:0,1,0:177,0,64	1/1:0,4:4:0,0.145004,0.854996:133,12,0	0/0:3,0:3:0.844416,0.155584,0:0,9,100	0/0:2,0:2:0.730725,0.269275,0:0,6,70	0/0:19,0:19:0.999997,3e-06,0:0,57,337	0/0:40,0:40:1,0,0:0,120,406	0/0:19,0:19:0.999997,3e-06,0:0,57,343	0/1:27,22:49:0,1,0:280,0,309	1/1:0,2:2:0,0.404193,0.595807:72,6,0
chr8	25451174	chr8_25451174_G_T	G	T	.	PASS	AF=0.307692;DP=141;NS=13;AN=26;MAF=0.307692;AC=8;AC_Het=6;AC_Hom=2;AC_Hemi=0;HWE=1	GT:AD:DP:GP:PL	0/0:16,0:16:0.999985,1.5e-05,0:0,48,322	0/0:8,0:8:0.996286,0.003714,0:0,24,168	1/1:0,7:7:0,0.031707,0.968293:180,21,0	0/1:2,1:3:0.004182,0.995818,0:24,0,63	0/1:3,8:11:0,1,0:193,0,64	0/1:1,1:2:0.000527,0.999093,0.000379:33,0,28	0/0:2,0:2:0.807387,0.192613,0:0,6,65	0/1:1,1:2:0.001323,0.998601,7.6e-05:29,0,35	0/1:9,1:10:0.253103,0.746897,0:5,0,170	0/0:39,1:40:1,0,0:0,85,366	0/0:15,0:15:0.999971,2.9e-05,0:0,45,255	0/0:20,2:22:0.995916,0.004084,0:0,24,292	0/1:0,2:2:0,0.511695,0.488305:73,6,0
chr8	25451920	chr8_25451920_G_T	G	T	.	PASS	AF=0.384615;DP=181;NS=13;AN=26;MAF=0.384615;AC=10;AC_Het=6;AC_Hom=4;AC_Hemi=0;HWE=1	GT:AD:DP:GP:PL	0/0:7,0:7:0.988464,0.011536,0:0,21,195	0/0:4,0:4:0.914603,0.085397,0:0,12,109	1/1:0,18:18:0,1e-05,0.99999:338,54,0	0/1:9,9:18:0,1,0:215,0,185	1/1:0,5:5:0,0.077206,0.922794:169,15,0	0/0:4,0:4:0.914603,0.085397,0:0,12,145	0/0:1,0:1:0.572392,0.427568,4e-05:0,3,39	0/1:0,1:1:0.000305,0.572236,0.427459:34,3,0	0/1:5,4:9:0,1,0:110,0,130	0/1:18,19:37:0,1,0:296,0,277	0/1:16,10:26:0,1,0:223,0,293	0/1:23,25:48:0,1,0:323,0,299	0/0:3,0:3:0.842643,0.157357,0:0,9,98
chr8	25455548	chr8_25455548_A_G	A	G	.	PASS	AF=0.136364;DP=212;NS=11;AN=22;MAF=0.136364;AC=3;AC_Het=3;AC_Hom=0;AC_Hemi=0;HWE=1	GT:AD:DP:GP:PL	./.:0,0:0:0.743064,0.237895,0.019041:0,0,0	0/1:0,1:1:0.0017,0.860545,0.137755:35,3,0	0/0:24,0:24:1,0,0:0,72,381	0/0:27,0:27:1,0,0:0,81,396	0/0:10,0:10:0.999687,0.000313,0:0,30,217	0/0:3,0:3:0.961522,0.038478,0:0,9,93	0/0:5,0:5:0.990095,0.009905,0:0,15,161	0/0:4,0:4:0.980384,0.019616,0:0,12,138	0/1:14,2:16:0.168618,0.831382,0:12,0,252	0/0:36,0:36:1,0,0:0,108,398	0/0:30,0:30:1,0,0:0,90,393	0/1:43,13:56:0,1,0:134,0,336	./.:0,0:0:0.743064,0.237895,0.019041:0,0,0
chr8	25461657	chr8_25461657_T_G	T	G	.	PASS	AF=0.333333;DP=200;NS=12;AN=24;MAF=0.333333;AC=8;AC_Het=8;AC_Hom=0;AC_Hemi=0;HWE=0.216045	GT:AD:DP:GP:PL	0/1:3,10:13:0,1,0:226,0,59	0/0:7,0:7:0.991545,0.008455,0:0,21,203	0/1:4,11:15:0,1,0:247,0,82	0/0:10,0:10:0.998935,0.001065,0:0,30,261	0/1:4,3:7:0,1,0:86,0,112	0/0:1,0:1:0.646914,0.353048,3.8e-05:0,3,37	0/0:3,0:3:0.879946,0.120054,0:0,9,87	./.:0,0:0:0.418527,0.456819,0.124654:0,0,0	0/1:15,6:21:0,1,0:109,0,267	0/1:35,9:44:0,1,0:79,0,330	0/1:9,4:13:0,1,0:76,0,203	0/1:26,35:61:0,1,0:310,0,277	0/1:4,1:5:0.00918,0.99082,0:20,0,111
chr8	25466196	chr8_25466196_G_T	G	T	.	PASS	AF=0.269231;DP=197;NS=13;AN=26;MAF=0.269231;AC=7;AC_Het=7;AC_Hom=0;AC_Hemi=0;HWE=0.49913	GT:AD:DP:GP:PL	0/1:9,11:20:0,1,0:221,0,156	0/1:0,1:1:0.000335,0.70415,0.295516:37,3,0	0/1:13,10:23:0,1,0:205,0,222	0/0:9,0:9:0.998363,0.001637,0:0,27,209	0/0:5,0:5:0.974442,0.025558,0:0,15,136	0/1:0,1:1:0.00053,0.704012,0.295458:35,3,0	0/1:1,2:3:2.4e-05,0.999446,0.00053:47,0,26	0/0:5,0:5:0.974442,0.025558,0:0,15,143	0/0:17,1:18:0.989951,0.010049,0:0,19,262	0/0:41,2:43:1,0,0:0,83,373	0/0:10,1:11:0.972789,0.027211,0:0,15,237	0/1:25,27:52:0,1,0:279,0,254	0/1:1,5:6:0,0.994687,0.005313:150,0,16
chr8	25473846	chr8_25473846_C_T	C	T	.	PASS	AF=0.153846;DP=136;NS=13;AN=26;MAF=0.153846;AC=4;AC_Het=2;AC_Hom=2;AC_Hemi=0;HWE=0.234783	GT:AD:DP:GP:PL	1/1:0,9:9:0,0.01802,0.98198:218,27,0	0/0:1,0:1:0.824485,0.175486,3e-05:0,3,31	0/0:9,0:9:0.999169,0.000831,0:0,27,244	0/0:6,0:6:0.993393,0.006607,0:0,18,173	0/0:7,0:7:0.996686,0.003314,0:0,21,218	0/1:5,1:6:0.011799,0.988201,0:23,0,137	0/1:0,1:1:0.00154,0.823237,0.175223:34,3,0	0/0:1,0:1:0.824506,0.17549,4e-06:0,3,40	0/0:14,0:14:0.999974,2.6e-05,0:0,42,292	0/0:25,0:25:1,0,0:0,75,372	0/0:6,0:6:0.993393,0.006607,0:0,18,173	0/0:48,0:48:1,0,0:0,144,388	0/0:3,0:3:0.949478,0.050522,0:0,9,114
chr8	25475767	chr8_25475767_G_A	G	A	.	PASS	AF=0.166667;DP=209;NS=12;AN=24;MAF=0.166667;AC=4;AC_Het=2;AC_Hom=2;AC_Hemi=0;HWE=0.254658	GT:AD:DP:GP:PL	0/0:1,0:1:0.8361,0.163897,3e-06:0,3,40	0/0:6,0:6:0.993912,0.006088,0:0,18,176	0/1:8,7:15:0,1,0:166,0,199	0/0:19,0:19:0.999999,1e-06,0:0,57,345	0/0:9,0:9:0.999235,0.000765,0:0,27,248	0/0:8,0:8:0.998471,0.001529,0:0,24,216	1/1:0,5:5:0,0.241746,0.758254:137,15,0	0/0:7,0:7:0.996947,0.003053,0:0,21,202	0/0:16,0:16:0.999994,6e-06,0:0,48,328	0/0:37,0:37:1,0,0:0,111,413	0/0:20,0:20:1,0,0:0,60,349	0/1:56,10:66:2.6e-05,0.999974,0:50,0,325	./.:0,0:0:0.699066,0.274072,0.026863:0,0,0
chr8	25476010	chr8_25476010_A_G	A	G	.	PASS	AF=0.5;DP=243;NS=12;AN=24;MAF=0.5;AC=12;AC_Het=4;AC_Hom=8;AC_Hemi=0;HWE=0.281462	GT:AD:DP:GP:PL	./.:0,0:0:0.263421,0.499649,0.23693:0,0,0	1/1:0,10:10:0,0.002055,0.997945:250,30,0	1/1:0,7:7:0,0.016207,0.983793:198,21,0	0/1:13,3:16:0,1,0:64,0,234	0/1:5,1:6:0.003362,0.996638,0:22,0,136	0/1:4,3:7:0,1,0:79,0,112	0/0:6,0:6:0.971218,0.028782,0:0,18,168	1/1:0,3:3:0,0.20861,0.79139:93,9,0	0/0:18,0:18:0.999993,7e-06,0:0,54,314	0/0:48,0:48:1,0,0:0,144,414	0/0:30,0:30:1,0,0:0,90,374	0/1:66,22:88:0,1,0:186,0,340	1/1:0,4:4:0,0.11645,0.88355:105,12,0
chr8	25478405	chr8_25478405_A_T	A	T	.	PASS	AF=0.461538;DP=236;NS=13;AN=26;MAF=0.461538;AC=12;AC_Het=8;AC_Hom=4;AC_Hemi=0;HWE=0.601992	GT:AD:DP:GP:PL	0/1:14,10:24:0,1,0:206,0,267	0/0:6,0:6:0.971151,0.028849,0:0,18,175	1/1:1,17:18:0,0.024812,0.975188:306,19,0	0/1:5,7:12:0,1,0:187,0,102	0/1:1,8:9:0,0.98104,0.01896:196,0,14	1/1:0,2:2:1e-06,0.344667,0.655332:59,6,0	0/1:0,1:1:6.8e-05,0.512611,0.487321:39,3,0	0/0:2,0:2:0.677819,0.322181,0:0,6,75	0/0:20,2:22:0.792807,0.207193,0:0,9,305	0/1:33,12:45:0,1,0:153,0,337	0/1:14,2:16:0.020425,0.979575,0:14,0,257	0/1:39,35:74:0,1,0:337,0,342	0/1:3,1:4:0.003337,0.996663,0:22,0,97
chr8	25478826	chr8_25478826_C_T	C	T	.	PASS	AF=0.291667;DP=227;NS=12;AN=24;MAF=0.291667;AC=7;AC_Het=7;AC_Hom=0;AC_Hemi=0;HWE=0.487414	GT:AD:DP:GP:PL	0/0:4,0:4:0.942341,0.057659,0:0,12,94	0/0:4,0:4:0.942341,0.057659,0:0,12,118	0/0:4,0:4:0.942341,0.057659,0:0,12,125	0/0:4,0:4:0.942341,0.057659,0:0,12,124	0/1:2,3:5:0,1,0:89,0,60	0/1:5,3:8:0,1,0:75,0,139	0/0:1,0:1:0.67134,0.328628,3.2e-05:0,3,37	./.:0,0:0:0.450724,0.441272,0.108004:0,0,0	0/1:11,10:21:0,1,0:185,0,239	0/1:26,21:47:0,1,0:288,0,333	0/1:8,13:21:0,1,0:249,0,169	0/1:55,52:107:0,1,0:358,0,359	0/1:0,1:1:0.000434,0.671067,0.3285:35,3,0
chr8	25478904	chr8_25478904_C_T	C	T	.	PASS	AF=0.153846;DP=253;NS=13;AN=26;MAF=0.153846;AC=4;AC_Het=2;AC_Hom=2;AC_Hemi=0;HWE=0.234783	GT:AD:DP:GP:PL	0/0:2,0:2:0.91972,0.08028,0:0,6,71	0/0:6,0:6:0.994574,0.005426,0:0,18,189	0/0:1,0:1:0.851369,0.148628,3e-06:0,3,40	0/0:5,0:5:0.989207,0.010793,0:0,15,163	0/0:3,0:3:0.958182,0.041818,0:0,9,102	0/1:3,1:4:0.014278,0.985722,0:23,0,94	0/1:2,1:3:0.001817,0.998183,0:32,0,66	1/1:0,4:4:0,0.417246,0.582754:133,12,0	0/0:23,0:23:1,0,0:0,69,373	0/0:53,0:53:1,0,0:0,160,427	0/0:20,0:20:1,0,0:0,60,358	0/0:124,0:124:1,0,0:0,373,476	0/0:5,0:5:0.989207,0.010793,0:0,15,154
chr8	25479801	chr8_25479801_A_G	A	G	.	PASS	AF=0.153846;DP=223;NS=13;AN=26;MAF=0.153846;AC=4;AC_Het=4;AC_Hom=0;AC_Hemi=0;HWE=1	GT:AD:DP:GP:PL	0/1:4,1:5:0.162275,0.837725,0:12,0,65	0/1:2,4:6:0,1,0:114,0,53	0/0:2,0:2:0.924151,0.075849,0:0,6,75	0/1:8,1:9:0.330014,0.669986,0:8,0,179	0/0:5,0:5:0.989845,0.010155,0:0,15,167	0/0:6,0:6:0.994897,0.005103,0:0,18,191	0/0:4,0:4:0.979894,0.020106,0:0,12,118	0/0:3,0:3:0.960581,0.039419,0:0,9,93	0/0:16,1:17:0.996837,0.003163,0:0,20,302	0/0:45,1:46:1,0,0:0,106,409	0/1:27,4:31:0.000426,0.999574,0:39,0,325	0/0:82,1:83:1,0,0:0,216,422	0/0:6,0:6:0.994897,0.005103,0:0,18,148
chr8	25482109	chr8_25482109_T_G	T	G	.	PASS	AF=0.166667;DP=187;NS=12;AN=24;MAF=0.166667;AC=4;AC_Het=2;AC_Hom=2;AC_Hemi=0;HWE=0.254658	GT:AD:DP:GP:PL	1/1:0,14:14:0,0.000546,0.999454:283,42,0	0/0:4,0:4:0.972839,0.027161,0:0,12,120	./.:0,0:0:0.668175,0.298489,0.033336:0,0,0	0/0:3,0:3:0.947114,0.052886,0:0,9,105	0/0:5,0:5:0.986233,0.013767,0:0,15,154	0/0:13,0:13:0.999945,5.5e-05,0:0,39,294	0/0:6,0:6:0.993069,0.006931,0:0,18,164	0/0:2,0:2:0.89954,0.10046,0:0,6,70	0/0:23,0:23:1,0,0:0,69,364	0/0:41,0:41:1,0,0:0,123,402	0/0:19,0:19:0.999999,1e-06,0:0,57,323	0/1:46,10:56:0,1,0:67,0,328	0/1:0,1:1:0.001156,0.816474,0.18237:35,3,0
chr8	25482844	chr8_25482844_A_G	A	G	.	PASS	AF=0.454545;DP=165;NS=11;AN=22;MAF=0.454545;AC=10;AC_Het=6;AC_Hom=4;AC_Hemi=0;HWE=1	GT:AD:DP:GP:PL	./.:0,0:0:0.255887,0.499931,0.244182:0,0,0	1/1:0,4:4:0,0.113441,0.886559:141,12,0	0/0:1,0:1:0.505661,0.493956,0.000383:0,3,31	0/1:2,2:4:1e-05,0.999909,8.1e-05:47,0,38	0/0:4,0:4:0.891184,0.108816,0:0,12,142	0/1:1,1:2:0.000162,0.99922,0.000617:35,0,29	0/1:0,1:1:4.1e-05,0.50583,0.494129:41,3,0	1/1:0,4:4:0,0.113441,0.886559:139,12,0	0/1:12,5:17:0,1,0:120,0,257	0/1:28,17:45:0,1,0:241,0,329	0/1:16,5:21:0,1,0:88,0,272	0/0:62,0:62:1,0,0:0,187,426	./.:0,0:0:0.255887,0.499931,0.244182:0,0,0
chr8	25483216	chr8_25483216_C_T	C	T	.	PASS	AF=0.136364;DP=154;NS=11;AN=22;MAF=0.136364;AC=3;AC_Het=3;AC_Hom=0;AC_Hemi=0;HWE=1	GT:AD:DP:GP:PL	./.:0,0:0:0.69771,0.27516,0.027129:0,0,0	0/0:2,0:2:0.910256,0.089744,0:0,6,51	0/0:3,0:3:0.95302,0.04698,0:0,9,78	0/0:1,0:1:0.835076,0.164666,0.000258:0,3,21	0/1:3,2:5:2e-06,0.999998,0:61,0,74	0/1:4,1:5:0.010109,0.989891,0:24,0,114	./.:0,0:0:0.69771,0.27516,0.027129:0,0,0	0/0:1,0:1:0.835156,0.164681,0.000163:0,3,23	0/0:12,0:12:0.999904,9.6e-05,0:0,36,294	0/1:26,5:31:5e-05,0.99995,0:47,0,325	0/0:16,0:16:0.999994,6e-06,0:0,48,336	0/0:64,9:73:0.845413,0.154587,0:0,3,276	0/0:5,0:5:0.987826,0.012174,0:0,15,71
chr8	25483264	chr8_25483264_A_G	A	G	.	PASS	AF=0.416667;DP=212;NS=12;AN=24;MAF=0.416667;AC=10;AC_Het=6;AC_Hom=4;AC_Hemi=0;HWE=1	GT:AD:DP:GP:PL	./.:0,0:0:0.31274,0.492983,0.194277:0,0,0	0/0:1,0:1:0.557297,0.439241,0.003462:0,3,20	0/1:9,6:15:0,1,0:131,0,155	0/1:3,1:4:0.038617,0.961378,5e-06:12,0,49	0/1:5,4:9:0,1,0:98,0,137	0/1:1,3:4:0,0.992139,0.007861:66,0,17	0/1:0,1:1:0.000563,0.558914,0.440523:31,3,0	1/1:0,5:5:0,0.073469,0.926531:107,15,0	0/0:21,2:23:0.815402,0.184598,0:0,8,326	0/0:35,2:37:0.999989,1.1e-05,0:0,52,372	0/0:14,0:14:0.999904,9.6e-05,0:0,42,321	0/1:62,31:93:0,1,0:116,0,342	1/1:0,2:2:1e-06,0.388143,0.611856:63,6,0
chr8	25483266	chr8_25483266_G_A	G	A	.	PASS	AF=0.333333;DP=223;NS=12;AN=24;MAF=0.333333;AC=8;AC_Het=4;AC_Hom=4;AC_Hemi=0;HWE=0.517566	GT:AD:DP:GP:PL	./.:0,0:0:0.408162,0.461427,0.130411:0,0,0	0/0:1,0:1:0.637576,0.360386,0.002037:0,3,20	1/1:0,17:17:0,2.7e-05,0.999973:281,51,0	1/1:0,6:6:0,0.052386,0.947614:105,18,0	0/1:5,5:10:0,1,0:108,0,135	0/1:4,1:5:0.008866,0.991134,0:20,0,84	0/0:1,0:1:0.638774,0.361064,0.000162:0,3,31	0/0:6,0:6:0.982643,0.017357,0:0,18,126	0/0:20,2:22:0.956,0.044,0:0,14,332	0/1:35,5:40:0.275661,0.724339,0:4,0,341	0/1:12,2:14:0.003614,0.996386,0:24,0,260	0/0:89,10:99:0.999999,1e-06,0:0,63,301	0/0:2,0:2:0.779654,0.220346,0:0,6,63
chr8	25483614	chr8_25483614_G_A	G	A	.	PASS	AF=0.166667;DP=213;NS=12;AN=24;MAF=0.166667;AC=4;AC_Het=4;AC_Hom=0;AC_Hemi=0;HWE=1	GT:AD:DP:GP:PL	0/0:1,0:1:0.817029,0.182963,8e-06:0,3,37	0/0:3,0:3:0.946985,0.053015,0:0,9,109	0/0:19,0:19:0.999999,1e-06,0:0,57,296	0/1:7,4:11:0,1,0:113,0,159	0/0:14,0:14:0.999973,2.7e-05,0:0,42,270	0/0:4,0:4:0.972771,0.027229,0:0,12,129	0/0:2,0:2:0.899307,0.100693,0:0,6,70	0/0:4,0:4:0.972771,0.027229,0:0,12,139	0/1:12,13:25:0,1,0:235,0,218	0/1:28,20:48:0,1,0:285,0,349	0/1:13,11:24:0,1,0:233,0,263	0/0:58,0:58:1,0,0:0,175,431	./.:0,0:0:0.667545,0.298978,0.033476:0,0,0
chr8	25484015	chr8_25484015_G_A	G	A	.	PASS	AF=0.409091;DP=157;NS=11;AN=22;MAF=0.409091;AC=9;AC_Het=5;AC_Hom=4;AC_Hemi=0;HWE=1	GT:AD:DP:GP:PL	./.:0,0:0:0.341201,0.485846,0.172953:0,0,0	1/1:0,3:3:0,0.259879,0.740121:101,9,0	0/0:8,0:8:0.994469,0.005531,0:0,24,177	0/1:1,3:4:0,0.946871,0.053129:88,0,8	0/1:5,1:6:0.218238,0.781762,0:4,0,140	0/0:1,0:1:0.584017,0.415796,0.000187:0,3,32	1/1:0,3:3:0,0.259879,0.740121:102,9,0	0/0:1,0:1:0.584099,0.415855,4.7e-05:0,3,38	0/1:12,5:17:0,1,0:94,0,246	0/1:25,12:37:0,1,0:143,0,334	0/1:14,2:16:0.003493,0.996507,0:23,0,262	0/0:61,0:61:1,0,0:0,184,423	./.:0,0:0:0.341201,0.485846,0.172953:0,0,0
chr8	25486721	chr8_25486721_A_T	A	T	.	PASS	AF=0.272727;DP=157;NS=11;AN=22;MAF=0.272727;AC=6;AC_Het=4;AC_Hom=2;AC_Hemi=0;HWE=1	GT:AD:DP:GP:PL	./.:0,0:0:0.478933,0.426234,0.094833:0,0,0	0/0:2,0:2:0.818004,0.181996,0:0,6,73	1/1:0,3:3:0,0.359715,0.640285:108,9,0	0/0:2,0:2:0.818004,0.181996,0:0,6,62	0/0:1,0:1:0.692028,0.307938,3.4e-05:0,3,36	0/0:3,0:3:0.899893,0.100107,0:0,9,108	./.:0,0:0:0.478933,0.426234,0.094833:0,0,0	0/0:2,0:2:0.818004,0.181996,0:0,6,73	0/1:8,8:16:0,1,0:176,0,183	0/1:21,13:34:0,1,0:232,0,297	0/1:12,2:14:0.001457,0.998543,0:29,0,220	0/1:42,36:78:0,1,0:319,0,346	0/0:2,0:2:0.818004,0.181996,0:0,6,68
chr8	25486723	chr8_25486723_A_T	A	T	.	PASS	AF=0.454545;DP=165;NS=11;AN=22;MAF=0.454545;AC=10;AC_Het=4;AC_Hom=6;AC_Hemi=0;HWE=0.542748	GT:AD:DP:GP:PL	./.:0,0:0:0.26763,0.499399,0.23297:0,0,0	1/1:0,2:2:0,0.348914,0.651086:73,6,0	1/1:0,3:3:0,0.211322,0.788678:108,9,0	0/0:2,0:2:0.681899,0.318101,0:0,6,62	0/0:1,0:1:0.517274,0.482613,0.000113:0,3,36	0/0:3,0:3:0.810869,0.189131,0:0,9,107	./.:0,0:0:0.26763,0.499399,0.23297:0,0,0	0/1:1,1:2:0.000538,0.99909,0.000372:30,0,31	0/1:8,9:17:0,1,0:196,0,189	0/1:19,15:34:0,1,0:242,0,277	0/1:14,3:17:1.7e-05,0.999983,0:45,0,247	1/1:0,81:81:0,0,1:430,244,0	0/0:3,0:3:0.810869,0.189131,0:0,9,106
chr8	25491511	chr8_25491511_G_A	G	A	.	PASS	AF=0.291667;DP=296;NS=12;AN=24;MAF=0.291667;AC=7;AC_Het=5;AC_Hom=2;AC_Hemi=0;HWE=1	GT:AD:DP:GP:PL	0/0:17,0:17:0.999994,6e-06,0:0,51,318	0/0:4,0:4:0.950385,0.049615,0:0,12,133	0/0:18,0:18:0.999997,3e-06,0:0,54,355	0/0:7,0:7:0.993517,0.006483,0:0,21,191	0/1:3,5:8:0,1,0:144,0,86	0/1:6,4:10:0,1,0:110,0,156	0/0:9,0:9:0.998371,0.001629,0:0,27,247	0/0:6,0:6:0.987117,0.012883,0:0,18,200	0/1:8,16:24:0,1,0:280,0,173	0/1:20,25:45:0,1,0:335,0,297	0/1:11,12:23:0,1,0:244,0,228	1/1:0,69:69:0,0,1:391,208,0	./.:0,0:0:0.497576,0.415629,0.086795:0,0,0
chr8	25495324	chr8_25495324_C_T	C	T	.	PASS	AF=0.384615;DP=233;NS=13;AN=26;MAF=0.384615;AC=10;AC_Het=10;AC_Hom=0;AC_Hemi=0;HWE=0.0747611	GT:AD:DP:GP:PL	0/1:9,16:25:0,1,0:252,0,165	0/1:5,2:7:0.000505,0.999495,0:32,0,140	0/1:11,5:16:0,1,0:72,0,188	0/1:9,4:13:0,1,0:66,0,159	0/1:10,3:13:0.000188,0.999812,0:36,0,237	0/0:8,0:8:0.995069,0.004931,0:0,24,206	0/0:7,0:7:0.990187,0.009813,0:0,21,197	0/0:3,0:3:0.863134,0.136866,0:0,9,99	0/1:15,8:23:0,1,0:113,0,232	0/1:22,29:51:0,1,0:172,0,280	0/1:11,6:17:0,1,0:93,0,199	0/1:31,11:42:0,1,0:67,0,316	0/1:7,1:8:0.059927,0.940073,0:11,0,171
chr8	25497495	chr8_25497495_A_T	A	T	.	PASS	AF=0.423077;DP=270;NS=13;AN=26;MAF=0.423077;AC=11;AC_Het=5;AC_Hom=6;AC_Hemi=0;HWE=0.573563	GT:AD:DP:GP:PL	0/0:21,1:22:0.999836,0.000164,0:0,39,332	0/1:2,3:5:0,0.999999,1e-06:92,0,56	1/1:0,13:13:0,0.000363,0.999637:293,39,0	0/1:7,5:12:0,1,0:115,0,171	0/1:4,2:6:4e-06,0.999996,0:52,0,125	1/1:0,3:3:0,0.270932,0.729068:96,9,0	0/1:3,1:4:0.001495,0.998505,0:27,0,100	1/1:0,3:3:0,0.270932,0.729068:94,9,0	0/0:29,1:30:0.999984,1.6e-05,0:0,49,370	0/0:55,1:56:1,0,0:0,134,422	0/0:26,1:27:0.999975,2.5e-05,0:0,47,370	0/0:80,4:84:1,0,0:0,124,366	0/1:2,3:5:0,0.999998,2e-06:81,0,52
chr8	25502920	chr8_25502920_G_T	G	T	.	PASS	AF=0.25;DP=97;NS=12;AN=24;MAF=0.25;AC=6;AC_Het=6;AC_Hom=0;AC_Hemi=0;HWE=0.529258	GT:AD:DP:GP:PL	0/1:2,1:3:0.007357,0.992625,1.8e-05:23,0,40	0/0:15,0:15:0.999978,2.2e-05,0:0,45,277	0/0:3,0:3:0.917354,0.082646,0:0,9,97	0/0:9,0:9:0.998594,0.001406,0:0,27,238	0/1:2,2:4:5e-06,0.999993,2e-06:54,0,51	0/0:2,0:2:0.847325,0.152675,0:0,6,60	./.:0,0:0:0.540359,0.389464,0.070177:0,0,0	0/0:3,0:3:0.917354,0.082646,0:0,9,104	0/1:8,1:9:0.220193,0.779807,0:7,0,180	0/1:19,4:23:0.000415,0.999585,0:35,0,291	0/0:13,1:14:0.997501,0.002499,0:0,25,268	0/1:6,4:10:0,1,0:74,0,151	0/1:0,1:1:0.000811,0.734493,0.264695:34,3,0
chr8	25503370	chr8_25503370_T_C	T	C	.	PASS	AF=0.423077;DP=214;NS=13;AN=26;MAF=0.423077;AC=11;AC_Het=5;AC_Hom=6;AC_Hemi=0;HWE=0.573563	GT:AD:DP:GP:PL	0/0:21,0:21:0.999999,1e-06,0:0,63,362	1/1:0,5:5:0,0.076391,0.923609:154,15,0	0/0:15,0:15:0.999954,4.6e-05,0:0,45,310	0/1:4,10:14:0,1,0:236,0,85	0/0:10,0:10:0.998526,0.001474,0:0,30,264	1/1:0,3:3:0,0.248597,0.751403:108,9,0	0/1:0,1:1:0.000119,0.569527,0.430353:38,3,0	1/1:0,5:5:0,0.076391,0.923609:159,15,0	0/1:1,2:3:0,0.998798,0.001201:66,0,25	0/1:12,13:25:0,1,0:221,0,200	0/1:2,6:8:0,0.999995,5e-06:171,0,49	0/0:101,0:101:1,0,0:0,304,473	0/0:3,0:3:0.841113,0.158887,0:0,9,93
chr8	25503518	chr8_25503518_T_G	T	G	.	PASS	AF=0.272727;DP=169;NS=11;AN=22;MAF=0.272727;AC=6;AC_Het=6;AC_Hom=0;AC_Hemi=0;HWE=0.504644	GT:AD:DP:GP:PL	0/0:6,0:6:0.987542,0.012458,0:0,18,148	./.:0,0:0:0.507503,0.409779,0.082718:0,0,0	0/1:7,6:13:0,1,0:158,0,182	0/0:8,0:8:0.996856,0.003144,0:0,24,220	0/0:7,0:7:0.993732,0.006268,0:0,21,171	0/1:1,1:2:0.001967,0.997712,0.000321:28,0,28	0/1:0,1:1:0.000443,0.712075,0.287482:36,3,0	0/0:5,0:5:0.975389,0.024611,0:0,15,132	0/1:7,3:10:0,1,0:66,0,178	0/0:22,1:23:0.999517,0.000483,0:0,32,335	0/1:8,2:10:0.004982,0.995018,0:24,0,210	0/1:32,43:75:0,1,0:335,0,317	./.:0,0:0:0.507503,0.409779,0.082718:0,0,0
chr8	25503524	chr8_25503524_T_A	T	A	.	PASS	AF=0.181818;DP=135;NS=11;AN=22;MAF=0.181818;AC=4;AC_Het=4;AC_Hom=0;AC_Hemi=0;HWE=1	GT:AD:DP:GP:PL	0/1:7,1:8:0.050002,0.949998,0:16,0,188	./.:0,0:0:0.647108,0.314645,0.038248:0,0,0	0/0:5,0:5:0.985033,0.014967,0:0,15,172	0/0:8,0:8:0.998104,0.001896,0:0,24,223	0/0:8,0:8:0.998104,0.001896,0:0,24,177	0/1:0,1:1:0.001045,0.803588,0.195367:35,3,0	0/1:0,1:1:0.00083,0.803761,0.195409:36,3,0	0/0:2,0:2:0.891618,0.108382,0:0,6,75	0/1:7,1:8:0.173089,0.826911,0:10,0,180	0/0:18,1:19:0.994175,0.005825,0:0,19,295	0/0:7,0:7:0.996216,0.003784,0:0,21,209	0/0:68,0:68:1,0,0:0,205,422	./.:0,0:0:0.647108,0.314645,0.038248:0,0,0
chr8	25507267	chr8_25507267_A_G	A	G	.	PASS	AF=0.461538;DP=273;NS=13;AN=26;MAF=0.461538;AC=12;AC_Het=6;AC_Hom=6;AC_Hemi=0;HWE=1	GT:AD:DP:GP:PL	1/1:0,17:17:0,1.8e-05,0.999982:352,51,0	0/0:8,0:8:0.993269,0.006731,0:0,24,221	1/1:0,16:16:0,3.5e-05,0.999965:346,48,0	1/1:0,24:24:0,0,1:365,72,0	0/1:5,4:9:0,1,0:97,0,146	0/1:1,5:6:0,0.993079,0.006921:146,0,18	0/0:7,0:7:0.986627,0.013373,0:0,21,197	0/1:1,1:2:0.000728,0.999098,0.000173:29,0,34	0/1:6,4:10:0,1,0:121,0,135	0/1:23,21:44:0,1,0:298,0,312	0/1:12,8:20:0,1,0:191,0,255	0/0:105,0:105:1,0,0:0,316,469	0/0:5,0:5:0.94857,0.05143,0:0,15,157
chr8	25509526	chr8_25509526_T_G	T	G	.	PASS	AF=0.125;DP=204;NS=12;AN=24;MAF=0.125;AC=3;AC_Het=3;AC_Hom=0;AC_Hemi=0;HWE=1	GT:AD:DP:GP:PL	0/1:1,1:2:0.295134,0.698462,0.006405:9,0,9	0/0:15,0:15:0.999991,9e-06,0:0,45,320	0/0:1,0:1:0.871591,0.128394,1.5e-05:0,3,31	0/1:0,2:2:1e-05,0.772415,0.227575:60,6,0	0/0:12,0:12:0.999928,7.2e-05,0:0,36,294	0/0:5,0:5:0.990877,0.009123,0:0,15,167	0/0:2,0:2:0.931398,0.068602,0:0,6,80	./.:0,0:0:0.759692,0.223822,0.016486:0,0,0	0/1:5,1:6:0.064232,0.935768,0:17,0,122	0/0:28,0:28:1,0,0:0,84,391	0/0:9,0:9:0.999425,0.000575,0:0,27,228	0/0:111,0:111:1,0,0:0,334,456	0/0:11,0:11:0.999856,0.000144,0:0,33,275
chr8	25512678	chr8_25512678_C_A	C	A	.	PASS	AF=0.115385;DP=151;NS=13;AN=26;MAF=0.115385;AC=3;AC_Het=3;AC_Hom=0;AC_Hemi=0;HWE=1	GT:AD:DP:GP:PL	0/0:19,0:19:0.999999,1e-06,0:0,57,334	0/1:4,3:7:0,1,0:69,0,104	0/1:13,11:24:0,1,0:135,0,190	0/0:5,0:5:0.990835,0.009165,0:0,15,134	0/0:7,0:7:0.997693,0.002307,0:0,21,209	0/0:2,0:2:0.931101,0.068899,0:0,6,60	0/0:2,0:2:0.931101,0.068899,0:0,6,64	0/0:1,0:1:0.871081,0.128916,2e-06:0,3,39	0/1:13,2:15:0.029369,0.970631,0:20,0,225	0/0:23,2:25:0.965863,0.034137,0:0,9,295	0/0:16,0:16:0.999995,5e-06,0:0,48,269	0/0:26,0:26:1,0,0:0,78,322	0/0:2,0:2:0.931101,0.068899,0:0,6,76
chr8	25512739	chr8_25512739_C_A	C	A	.	PASS	AF=0.192308;DP=213;NS=13;AN=26;MAF=0.192308;AC=5;AC_Het=5;AC_Hom=0;AC_Hemi=0;HWE=1	GT:AD:DP:GP:PL	0/0:26,0:26:1,0,0:0,78,381	0/0:8,0:8:0.997441,0.002559,0:0,24,217	0/0:21,0:21:1,0,0:0,63,365	0/0:7,1:8:0.604801,0.395199,0:0,0,173	0/0:6,0:6:0.989843,0.010157,0:0,18,150	0/1:0,2:2:0,0.603578,0.396422:75,6,0	0/1:1,2:3:1.1e-05,0.998679,0.001311:52,0,21	0/0:1,0:1:0.752788,0.247204,8e-06:0,3,40	0/1:15,3:18:0.005595,0.994405,0:24,0,256	0/1:44,10:54:8e-06,0.999992,0:53,0,338	0/0:20,2:22:0.619825,0.380175,0:0,0,261	0/0:40,0:40:1,0,0:0,120,376	0/1:2,2:4:9e-06,0.999991,0:52,0,61
chr8	25514213	chr8_25514213_C_T	C	T	.	PASS	AF=0.115385;DP=236;NS=13;AN=26;MAF=0.115385;AC=3;AC_Het=1;AC_Hom=2;AC_Hemi=0;HWE=0.12	GT:AD:DP:GP:PL	1/1:0,10:10:0,0.013299,0.986701:227,30,0	0/0:3,0:3:0.965044,0.034956,0:0,9,112	0/0:19,1:20:0.99991,9e-05,0:0,35,333	0/0:12,0:12:0.999929,7.1e-05,0:0,36,307	0/0:7,0:7:0.997741,0.002259,0:0,21,212	0/0:6,0:6:0.995493,0.004507,0:0,18,199	0/0:2,0:2:0.932449,0.067551,0:0,6,77	0/1:1,1:2:0.002746,0.997231,2.3e-05:31,0,35	0/0:20,2:22:0.844526,0.155474,0:0,2,266	0/0:43,0:43:1,0,0:0,129,401	0/0:18,2:20:0.976227,0.023773,0:0,11,314	0/0:85,0:85:1,0,0:0,256,450	0/0:4,0:4:0.982211,0.017789,0:0,12,134
chr8	25514278	chr8_25514278_A_T	A	T	.	PASS	AF=0.269231;DP=201;NS=13;AN=26;MAF=0.269231;AC=7;AC_Het=7;AC_Hom=0;AC_Hemi=0;HWE=0.49913	GT:AD:DP:GP:PL	0/1:2,3:5:0,1,0:86,0,59	0/0:4,0:4:0.946341,0.053659,0:0,12,131	0/1:7,8:15:0,1,0:175,0,119	0/1:6,1:7:0.042672,0.957328,0:14,0,176	0/0:16,1:17:0.997197,0.002803,0:0,25,270	0/1:2,2:4:5e-06,0.999995,0:53,0,58	0/0:1,0:1:0.687886,0.312043,7.1e-05:0,3,33	0/0:1,0:1:0.687927,0.312062,1.1e-05:0,3,41	0/0:21,1:22:0.999976,2.4e-05,0:0,46,338	0/0:39,0:39:1,0,0:0,117,384	0/1:16,4:20:1.6e-05,0.999984,0:48,0,273	0/1:45,19:64:0,1,0:212,0,296	0/1:0,2:2:0,0.524308,0.475692:69,6,0
chr8	25526076	chr8_25526076_G_A	G	A	.	PASS	AF=0.115385;DP=267;NS=13;AN=26;MAF=0.115385;AC=3;AC_Het=1;AC_Hom=2;AC_Hemi=0;HWE=0.12	GT:AD:DP:GP:PL	0/0:1,0:1:0.883012,0.116939,4.9e-05:0,3,25	1/1:0,5:5:0,0.320614,0.679386:130,15,0	0/0:17,0:17:0.999998,2e-06,0:0,51,344	0/0:10,0:10:0.999741,0.000259,0:0,30,270	0/0:10,0:10:0.999741,0.000259,0:0,30,268	0/0:3,0:3:0.967954,0.032046,0:0,9,89	0/0:7,0:7:0.997935,0.002065,0:0,21,214	0/1:0,2:2:0,0.790595,0.209405:75,6,0	0/0:19,0:19:0.999999,1e-06,0:0,57,350	0/0:49,0:49:1,0,0:0,148,429	0/0:19,0:19:0.999999,1e-06,0:0,57,357	0/0:114,0:114:1,0,0:0,343,467	0/0:11,0:11:0.999871,0.000129,0:0,33,274
chr8	25526366	chr8_25526366_A_G	A	G	.	PASS	AF=0.363636;DP=155;NS=11;AN=22;MAF=0.363636;AC=8;AC_Het=6;AC_Hom=2;AC_Hemi=0;HWE=1	GT:AD:DP:GP:PL	0/0:1,0:1:0.534328,0.464067,0.001605:0,3,24	0/1:0,1:1:6.2e-05,0.53515,0.464789:40,3,0	0/1:0,1:1:0.000775,0.534768,0.464457:29,3,0	0/1:0,1:1:0.000155,0.5351,0.464745:36,3,0	0/0:3,0:3:0.82161,0.17839,0:0,9,95	0/0:2,0:2:0.697229,0.302771,0:0,6,61	./.:0,0:0:0.286423,0.497524,0.216053:0,0,0	./.:0,0:0:0.286423,0.497524,0.216053:0,0,0	0/1:14,3:17:4e-06,0.999996,0:52,0,280	0/1:33,5:38:0.000114,0.999886,0:37,0,336	0/0:17,1:18:0.989553,0.010447,0:0,22,302	0/1:60,9:69:0,1,0:69,0,312	1/1:0,4:4:0,0.125812,0.874188:125,12,0
chr8	25529563	chr8_25529563_A_G	A	G	.	PASS	AF=0.461538;DP=270;NS=13;AN=26;MAF=0.461538;AC=12;AC_Het=8;AC_Hom=4;AC_Hemi=0;HWE=0.601992	GT:AD:DP:GP:PL	0/1:0,1:1:0.000119,0.52948,0.470401:37,3,0	0/0:16,0:16:0.999973,2.7e-05,0:0,48,336	0/1:4,20:24:0,0.999951,4.9e-05:298,0,40	1/1:0,17:17:0,1.7e-05,0.999983:309,51,0	0/1:10,1:11:0.266829,0.733171,0:2,0,195	0/1:7,2:9:9e-06,0.999991,0:48,0,177	0/0:4,0:4:0.900052,0.099948,0:0,12,133	1/1:0,7:7:0,0.017283,0.982717:167,21,0	0/1:9,6:15:0,1,0:146,0,186	0/1:29,15:44:0,1,0:213,0,322	0/1:8,9:17:0,1,0:185,0,185	0/0:96,0:96:1,0,0:0,289,454	0/1:8,1:9:0.05433,0.94567,0:10,0,197
chr8	25551369	chr8_25551369_C_A	C	A	.	PASS	AF=0.269231;DP=114;NS=13;AN=26;MAF=0.269231;AC=7;AC_Het=3;AC_Hom=4;AC_Hemi=0;HWE=0.165217	GT:AD:DP:GP:PL	0/0:9,0:9:0.998226,0.001774,0:0,27,210	0/0:4,0:4:0.946198,0.053802,0:0,12,119	0/1:9,5:14:0,1,0:93,0,199	0/0:11,0:11:0.999556,0.000444,0:0,33,264	0/0:2,0:2:0.814696,0.185303,1e-06:0,6,54	0/0:1,0:1:0.687135,0.312581,0.000284:0,3,27	1/1:0,4:4:0,0.215545,0.784455:93,12,0	0/1:0,2:2:5e-06,0.523603,0.476392:57,6,0	0/0:8,0:8:0.996459,0.003541,0:0,24,205	0/0:37,0:37:1,0,0:0,111,390	0/0:10,0:10:0.999112,0.000888,0:0,30,244	1/1:0,11:11:0,0.002142,0.997858:181,33,0	0/1:0,1:1:0.000601,0.686913,0.312486:34,3,0
chr8	25553109	chr8_25553109_T_C	T	C	.	PASS	AF=0.5;DP=83;NS=11;AN=22;MAF=0.5;AC=11;AC_Het=1;AC_Hom=10;AC_Hemi=0;HWE=0.0107622	GT:AD:DP:GP:PL	1/1:0,7:7:0,0.01546,0.98454:196,21,0	./.:0,0:0:0.251262,0.499997,0.248741:0,0,0	1/1:0,4:4:0,0.111607,0.888393:119,12,0	0/1:11,5:16:0,1,0:87,0,203	1/1:0,2:2:1.1e-05,0.334447,0.665542:48,6,0	./.:0,0:0:0.251262,0.499997,0.248741:0,0,0	0/0:6,0:6:0.969846,0.030154,0:0,18,180	0/0:1,0:1:0.501232,0.498706,6.2e-05:0,3,39	0/0:7,0:7:0.984693,0.015307,0:0,21,204	0/0:22,0:22:1,0,0:0,66,372	0/0:8,0:8:0.992287,0.007713,0:0,24,222	1/1:0,5:5:0,0.059101,0.940899:104,15,0	1/1:0,5:5:0,0.059101,0.940899:151,15,0
chr8	25561658	chr8_25561658_C_T	C	T	.	PASS	AF=0.454545;DP=102;NS=11;AN=22;MAF=0.454545;AC=10;AC_Het=0;AC_Hom=10;AC_Hemi=0;HWE=0.000714456	GT:AD:DP:GP:PL	1/1:0,11:11:0,0.001111,0.998889:237,33,0	1/1:0,5:5:0,0.066475,0.933525:127,15,0	0/0:1,0:1:0.532508,0.467362,0.00013:0,3,35	0/0:16,0:16:0.999973,2.7e-05,0:0,48,304	0/0:1,0:1:0.532534,0.467384,8.2e-05:0,3,37	./.:0,0:0:0.283636,0.497878,0.218486:0,0,0	1/1:0,2:2:1e-06,0.362927,0.637071:59,6,0	./.:0,0:0:0.283636,0.497878,0.218486:0,0,0	0/0:15,0:15:0.999946,5.4e-05,0:0,45,306	0/0:13,0:13:0.999786,0.000214,0:0,39,284	0/0:14,0:14:0.999893,0.000107,0:0,42,288	1/1:0,21:21:0,1e-06,0.999999:201,63,0	1/1:0,3:3:0,0.221692,0.778308:87,9,0
chr8	25561711	chr8_25561711_T_A	T	A	.	PASS	AF=0.166667;DP=89;NS=12;AN=24;MAF=0.166667;AC=4;AC_Het=4;AC_Hom=0;AC_Hemi=0;HWE=1	GT:AD:DP:GP:PL	0/1:4,5:9:0,1,0:94,0,78	0/1:5,1:6:0.055285,0.944715,0:16,0,123	0/0:5,0:5:0.98659,0.01341,0:0,15,115	0/1:19,2:21:0.487187,0.512813,0:4,0,270	0/1:0,1:1:0.000948,0.820588,0.178464:36,3,0	0/0:1,0:1:0.821363,0.17863,8e-06:0,3,37	0/0:1,0:1:0.821209,0.178596,0.000195:0,3,23	./.:0,0:0:0.674645,0.293446,0.03191:0,0,0	0/0:8,0:8:0.998304,0.001696,0:0,24,209	0/0:12,0:12:0.999894,0.000106,0:0,36,255	0/0:10,1:11:0.747581,0.252419,0:0,1,139	0/0:10,0:10:0.999575,0.000425,0:0,30,132	0/0:4,0:4:0.973535,0.026465,0:0,12,96
chr8	25564465	chr8_25564465_G_A	G	A	.	PASS	AF=0.166667;DP=218;NS=12;AN=24;MAF=0.166667;AC=4;AC_Het=2;AC_Hom=2;AC_Hemi=0;HWE=0.254658	GT:AD:DP:GP:PL	0/0:32,0:32:1,0,0:0,96,415	0/0:10,0:10:0.999593,0.000407,0:0,30,264	0/0:23,0:23:1,0,0:0,69,401	0/1:8,10:18:0,1,0:209,0,199	1/1:0,5:5:0,0.230755,0.769245:168,15,0	0/0:4,0:4:0.974619,0.025381,0:0,12,141	0/0:1,0:1:0.827576,0.172416,7e-06:0,3,37	0/1:0,1:1:0.001579,0.826273,0.172148:34,3,0	0/0:14,0:14:0.999975,2.5e-05,0:0,42,328	0/0:37,0:37:1,0,0:0,111,425	0/0:16,0:16:0.999994,6e-06,0:0,48,341	0/0:57,0:57:1,0,0:0,172,430	./.:0,0:0:0.684891,0.285381,0.029728:0,0,0
chr8	25568284	chr8_25568284_T_C	T	C	.	PASS	AF=0.115385;DP=227;NS=13;AN=26;MAF=0.115385;AC=3;AC_Het=3;AC_Hom=0;AC_Hemi=0;HWE=1	GT:AD:DP:GP:PL	0/0:23,0:23:1,0,0:0,69,376	0/0:3,0:3:0.965493,0.034507,0:0,9,91	0/0:25,0:25:1,0,0:0,75,371	0/0:14,0:14:0.999983,1.7e-05,0:0,42,319	0/0:6,0:6:0.995552,0.004448,0:0,18,157	0/1:0,2:2:9e-06,0.777638,0.222354:61,6,0	0/1:2,1:3:0.006977,0.993023,0:27,0,66	0/1:4,1:5:0.011066,0.988934,0:25,0,132	0/0:14,0:14:0.999983,1.7e-05,0:0,42,297	0/0:28,0:28:1,0,0:0,84,405	0/0:27,0:27:1,0,0:0,81,404	0/0:72,0:72:1,0,0:0,217,428	0/0:5,0:5:0.991144,0.008856,0:0,15,141
chr8	25568292	chr8_25568292_C_T	C	T	.	PASS	AF=0.307692;DP=224;NS=13;AN=26;MAF=0.307692;AC=8;AC_Het=2;AC_Hom=6;AC_Hemi=0;HWE=0.0334096	GT:AD:DP:GP:PL	1/1:0,21:21:0,2e-06,0.999998:363,63,0	0/0:4,0:4:0.941678,0.058322,0:0,12,115	1/1:0,23:23:0,0,1:363,69,0	0/1:10,5:15:0,1,0:105,0,240	1/1:0,5:5:0,0.112005,0.887995:144,15,0	0/1:0,2:2:2e-06,0.50226,0.497738:61,6,0	0/0:3,0:3:0.889783,0.110217,0:0,9,95	0/0:5,0:5:0.969963,0.030037,0:0,15,171	0/0:14,0:14:0.99994,6e-05,0:0,42,298	0/0:29,0:29:1,0,0:0,87,397	0/0:27,0:27:1,0,0:0,81,405	0/0:71,0:71:1,0,0:0,214,423	0/0:5,0:5:0.969963,0.030037,0:0,15,141
chr8	25568456	chr8_25568456_A_G	A	G	.	PASS	AF=0.115385;DP=177;NS=13;AN=26;MAF=0.115385;AC=3;AC_Het=1;AC_Hom=2;AC_Hemi=0;HWE=0.12	GT:AD:DP:GP:PL	0/0:11,0:11:0.999865,0.000135,0:0,33,227	0/0:2,0:2:0.935436,0.064564,0:0,6,70	0/1:14,9:23:0,1,0:190,0,271	0/0:8,0:8:0.998923,0.001077,0:0,24,236	0/0:7,0:7:0.997848,0.002152,0:0,21,184	0/0:3,0:3:0.966641,0.033359,0:0,9,86	0/0:4,0:4:0.983038,0.016962,0:0,12,117	0/0:3,0:3:0.966641,0.033359,0:0,9,97	0/0:16,0:16:0.999996,4e-06,0:0,48,270	0/0:36,0:36:1,0,0:0,108,413	0/0:16,0:16:0.999996,4e-06,0:0,48,320	1/1:0,41:41:0,0,1:346,123,0	0/0:7,0:7:0.997848,0.002152,0:0,21,185
chr8	25568541	chr8_25568541_G_A	G	A	.	PASS	AF=0.5;DP=164;NS=12;AN=24;MAF=0.5;AC=12;AC_Het=2;AC_Hom=10;AC_Hemi=0;HWE=0.0264585	GT:AD:DP:GP:PL	0/1:19,5:24:0,1,0:78,0,317	./.:0,0:0:0.250736,0.499999,0.249265:0,0,0	1/1:0,17:17:0,1.5e-05,0.999985:332,51,0	0/1:3,9:12:0,1,0:231,0,67	1/1:0,7:7:0,0.015428,0.984572:175,21,0	0/0:2,0:2:0.667324,0.332676,0:0,6,73	1/1:0,3:3:0,0.200467,0.799533:103,9,0	0/0:3,0:3:0.800475,0.199525,0:0,9,99	0/0:15,0:15:0.999939,6.1e-05,0:0,45,324	0/0:43,0:43:1,0,0:0,129,428	0/0:19,0:19:0.999996,4e-06,0:0,57,360	1/1:0,17:17:0,1.5e-05,0.999985:271,51,0	1/1:0,2:2:0,0.333984,0.666016:73,6,0
chr8	25569070	chr8_25569070_G_A	G	A	.	PASS	AF=0.25;DP=266;NS=12;AN=24;MAF=0.25;AC=6;AC_Het=6;AC_Hom=0;AC_Hemi=0;HWE=0.529258	GT:AD:DP:GP:PL	./.:0,0:0:0.520874,0.401684,0.077442:0,0,0	0/0:4,0:4:0.954019,0.045981,0:0,12,141	0/0:29,0:29:1,0,0:0,87,420	0/0:11,0:11:0.999624,0.000376,0:0,33,264	0/1:4,4:8:0,1,0:101,0,117	0/1:0,2:2:0,0.564593,0.435407:80,6,0	0/0:6,0:6:0.988094,0.011906,0:0,18,165	0/0:2,0:2:0.83837,0.16163,0:0,6,64	0/1:9,5:14:0,1,0:104,0,203	0/1:26,13:39:0,1,0:151,0,349	0/1:17,7:24:0,1,0:118,0,319	0/1:69,16:85:3e-06,0.999997,0:56,0,302	0/0:5,0:5:0.976469,0.023531,0:0,15,160
chr8	25572397	chr8_25572397_C_T	C	T	.	PASS	AF=0.423077;DP=269;NS=13;AN=26;MAF=0.423077;AC=11;AC_Het=5;AC_Hom=6;AC_Hemi=0;HWE=0.573563	GT:AD:DP:GP:PL	1/1:0,20:20:0,2e-06,0.999998:349,60,0	0/1:0,1:1:0.000481,0.53197,0.467549:31,3,0	1/1:0,13:13:0,0.000278,0.999722:302,39,0	0/1:12,5:17:0,1,0:119,0,242	0/1:8,4:12:0,1,0:93,0,166	0/1:7,1:8:0.011433,0.988567,0:17,0,168	0/0:1,0:1:0.532213,0.467754,3.3e-05:0,3,41	0/0:2,0:2:0.694715,0.305285,0:0,6,75	0/0:29,2:31:0.999993,7e-06,0:0,54,357	0/0:58,0:58:1,0,0:0,175,423	0/0:30,0:30:1,0,0:0,90,383	0/1:31,40:71:0,1,0:347,0,272	1/1:0,5:5:0,0.066388,0.933612:152,15,0
chr8	25591074	chr8_25591074_A_T	A	T	.	PASS	AF=0.346154;DP=269;NS=13;AN=26;MAF=0.346154;AC=9;AC_Het=7;AC_Hom=2;AC_Hemi=0;HWE=1	GT:AD:DP:GP:PL	0/0:17,0:17:0.999992,8e-06,0:0,51,325	0/0:8,0:8:0.995844,0.004156,0:0,24,218	1/1:0,17:17:0,2.9e-05,0.999971:330,51,0	0/1:6,14:20:0,1,0:285,0,110	0/1:2,14:16:0,0.999625,0.000375:270,0,29	0/1:3,4:7:0,1,0:122,0,80	0/0:5,0:5:0.967691,0.032309,0:0,15,136	0/0:6,0:6:0.98358,0.01642,0:0,18,173	0/1:4,5:9:0,1,0:137,0,109	0/1:11,13:24:0,1,0:201,0,217	0/1:5,8:13:0,1,0:211,0,120	0/1:53,61:114:0,1,0:360,0,354	0/0:13,0:13:0.99987,0.00013,0:0,39,310
chr8	25598442	chr8_25598442_T_G	T	G	.	PASS	AF=0.375;DP=195;NS=12;AN=24;MAF=0.375;AC=9;AC_Het=3;AC_Hom=6;AC_Hemi=0;HWE=0.205277	GT:AD:DP:GP:PL	1/1:0,10:10:0,0.003354,0.996646:239,30,0	0/0:4,0:4:0.932376,0.067624,0:0,12,115	1/1:0,9:9:0,0.006687,0.993313:216,27,0	0/0:15,0:15:0.999965,3.5e-05,0:0,45,282	1/1:0,2:2:3e-06,0.462852,0.537145:57,6,0	0/0:4,0:4:0.932376,0.067624,0:0,12,119	0/0:3,0:3:0.873319,0.126681,0:0,9,86	./.:0,0:0:0.400452,0.464721,0.134826:0,0,0	0/0:18,1:19:0.978328,0.021672,0:0,17,330	0/1:28,6:34:0,1,0:81,0,334	0/1:14,4:18:0,1,0:79,0,285	0/1:58,10:68:0.000493,0.999507,0:32,0,271	0/0:9,0:9:0.997739,0.002261,0:0,27,225
chr8	25598733	chr8_25598733_C_A	C	A	.	PASS	AF=0.458333;DP=199;NS=12;AN=24;MAF=0.458333;AC=11;AC_Het=3;AC_Hom=8;AC_Hemi=0;HWE=0.103129	GT:AD:DP:GP:PL	1/1:0,5:5:0,0.064143,0.935857:152,15,0	1/1:0,10:10:0,0.002137,0.997863:262,30,0	1/1:0,9:9:0,0.004265,0.995735:234,27,0	0/1:18,3:21:2e-05,0.99998,0:44,0,319	0/1:1,5:6:0,0.988528,0.011472:126,0,16	1/1:0,4:4:0,0.120554,0.879446:141,12,0	./.:0,0:0:0.273587,0.498937,0.227476:0,0,0	0/0:2,0:2:0.686854,0.313146,0:0,6,78	0/0:16,0:16:0.999972,2.8e-05,0:0,48,361	0/0:29,1:30:0.999997,3e-06,0:0,57,382	0/0:18,0:18:0.999993,7e-06,0:0,54,361	0/1:64,12:76:0,1,0:76,0,318	0/0:2,0:2:0.686854,0.313146,0:0,6,80
chr8	25604591	chr8_25604591_T_C	T	C	.	PASS	AF=0.458333;DP=186;NS=12;AN=24;MAF=0.458333;AC=11;AC_Het=3;AC_Hom=8;AC_Hemi=0;HWE=0.103129	GT:AD:DP:GP:PL	0/1:5,14:19:0,1,0:215,0,97	1/1:0,11:11:0,0.001036,0.998964:242,33,0	0/1:0,1:1:0.004324,0.512747,0.482928:21,3,0	0/0:11,1:12:0.969339,0.030661,0:0,18,255	./.:0,0:0:0.265201,0.499551,0.235248:0,0,0	1/1:0,5:5:0,0.062228,0.937772:125,15,0	0/1:2,5:7:0,0.999999,1e-06:137,0,59	0/0:3,0:3:0.80942,0.19058,0:0,9,112	0/0:9,0:9:0.996335,0.003665,0:0,27,243	0/0:20,0:20:0.999998,2e-06,0:0,60,368	0/0:12,0:12:0.99954,0.00046,0:0,36,296	1/1:0,68:68:0,0,1:406,205,0	1/1:0,14:14:0,0.00013,0.99987:295,42,0
chr8	25604705	chr8_25604705_C_T	C	T	.	PASS	AF=0.136364;DP=194;NS=11;AN=22;MAF=0.136364;AC=3;AC_Het=3;AC_Hom=0;AC_Hemi=0;HWE=1	GT:AD:DP:GP:PL	0/0:1,0:1:0.853167,0.146782,5e-05:0,3,27	0/0:12,0:12:0.999916,8.4e-05,0:0,36,268	./.:0,0:0:0.727966,0.250486,0.021548:0,0,0	0/0:10,0:10:0.999664,0.000336,0:0,30,262	./.:0,0:0:0.727966,0.250486,0.021548:0,0,0	0/0:2,0:2:0.920792,0.079208,0:0,6,76	0/1:5,4:9:0,1,0:94,0,126	0/1:3,3:6:0,1,0:81,0,97	0/0:13,0:13:0.999958,4.2e-05,0:0,39,284	0/0:25,0:25:1,0,0:0,75,361	0/0:11,0:11:0.999832,0.000168,0:0,33,257	0/1:69,29:98:0,1,0:107,0,347	0/0:7,0:7:0.997319,0.002681,0:0,21,218
chr8	25610371	chr8_25610371_T_C	T	C	.	PASS	AF=0.192308;DP=118;NS=13;AN=26;MAF=0.192308;AC=5;AC_Het=5;AC_Hom=0;AC_Hemi=0;HWE=1	GT:AD:DP:GP:PL	0/0:11,0:11:0.999745,0.000255,0:0,33,198	0/0:4,0:4:0.968332,0.031668,0:0,12,114	0/1:2,2:4:0.000316,0.999662,2.2e-05:38,0,38	0/0:18,1:19:0.999491,0.000509,0:0,30,288	0/1:2,1:3:0.029544,0.970445,1.1e-05:18,0,41	0/0:1,0:1:0.792535,0.207357,0.000108:0,3,27	0/1:4,5:9:0,1,0:112,0,90	0/0:2,0:2:0.884316,0.115684,0:0,6,81	0/0:12,0:12:0.999872,0.000128,0:0,36,271	0/1:12,2:14:0.200827,0.799173,0:9,0,223	0/0:9,1:10:0.794656,0.205344,0:0,3,197	0/1:12,14:26:0,1,0:102,0,94	0/0:3,0:3:0.938607,0.061393,0:0,9,73
chr8	25613054	chr8_25613054_C_G	C	G	.	PASS	AF=0.230769;DP=216;NS=13;AN=26;MAF=0.230769;AC=6;AC_Het=4;AC_Hom=2;AC_Hemi=0;HWE=0.522981	GT:AD:DP:GP:PL	0/0:34,0:34:1,0,0:0,102,383	0/0:4,0:4:0.959629,0.040371,0:0,12,128	0/1:19,11:30:0,1,0:191,0,313	0/1:14,3:17:2e-06,0.999998,0:59,0,263	1/1:0,7:7:0,0.044362,0.955638:177,21,0	0/0:1,0:1:0.74818,0.251814,7e-06:0,3,41	0/0:3,0:3:0.92239,0.07761,0:0,9,107	0/0:2,0:2:0.855957,0.144043,0:0,6,72	0/0:20,1:21:0.999836,0.000164,0:0,36,342	0/1:34,7:41:0,1,0:73,0,346	0/1:15,4:19:2e-06,0.999998,0:59,0,286	0/0:34,0:34:1,0,0:0,102,248	0/0:3,0:3:0.92239,0.07761,0:0,9,91
chr8	25613093	chr8_25613093_C_T	C	T	.	PASS	AF=0.416667;DP=182;NS=12;AN=24;MAF=0.416667;AC=10;AC_Het=4;AC_Hom=6;AC_Hemi=0;HWE=0.289272	GT:AD:DP:GP:PL	1/1:2,24:26:0,0.463612,0.536388:253,6,0	1/1:0,2:2:0,0.436963,0.563037:69,6,0	0/1:15,9:24:0,1,0:152,0,268	0/1:15,3:18:3.3e-05,0.999967,0:44,0,270	1/1:0,4:4:0,0.162491,0.837509:118,12,0	./.:0,0:0:0.369883,0.476594,0.153523:0,0,0	0/0:3,0:3:0.861283,0.138717,0:0,9,100	0/0:2,0:2:0.756362,0.243638,0:0,6,82	0/0:15,1:16:0.990098,0.009902,0:0,21,317	0/1:30,10:40:0,1,0:119,0,357	0/1:11,4:15:0,1,0:77,0,246	0/0:28,0:28:1,0,0:0,84,288	0/0:4,0:4:0.925473,0.074527,0:0,12,108
chr8	25613192	chr8_25613192_C_T	C	T	.	PASS	AF=0.346154;DP=188;NS=13;AN=26;MAF=0.346154;AC=9;AC_Het=7;AC_Hom=2;AC_Hemi=0;HWE=1	GT:AD:DP:GP:PL	0/1:8,14:22:0,1,0:231,0,135	0/1:5,5:10:0,1,0:128,0,126	0/1:8,12:20:0,1,0:196,0,174	0/1:10,10:20:0,1,0:203,0,235	1/1:0,5:5:0,0.102831,0.897169:142,15,0	0/0:5,0:5:0.967045,0.032955,0:0,15,127	0/1:5,1:6:0.004639,0.995361,0:23,0,144	0/0:4,0:4:0.936193,0.063807,0:0,12,132	0/1:10,4:14:0,1,0:68,0,212	0/1:32,7:39:0,1,0:64,0,338	0/0:10,1:11:0.93481,0.06519,0:0,12,252	0/0:27,0:27:1,0,0:0,81,228	0/0:3,0:3:0.880039,0.119961,0:0,9,84
chr8	25613296	chr8_25613296_T_C	T	C	.	PASS	AF=0.363636;DP=184;NS=11;AN=22;MAF=0.363636;AC=8;AC_Het=6;AC_Hom=2;AC_Hemi=0;HWE=1	GT:AD:DP:GP:PL	0/1:44,6:50:0.03681,0.96319,0:13,0,333	1/1:0,3:3:0,0.288381,0.711619:97,9,0	0/1:23,4:27:5.1e-05,0.999949,0:42,0,326	0/0:14,1:15:0.726349,0.273651,0:0,5,279	0/0:1,0:1:0.618454,0.381516,3e-05:0,3,39	./.:0,0:0:0.382505,0.47193,0.145565:0,0,0	0/1:1,1:2:0.001621,0.998133,0.000246:27,0,31	0/0:3,0:3:0.866387,0.133613,0:0,9,103	0/1:19,3:22:0.000822,0.999178,0:30,0,295	0/1:34,5:39:0.139299,0.860701,0:7,0,327	0/1:14,4:18:2e-06,0.999998,0:56,0,286	./.:0,0:0:0.382505,0.47193,0.145565:0,0,0	0/0:4,0:4:0.928411,0.071589,0:0,12,135
chr8	25613381	chr8_25613381_A_G	A	G	.	PASS	AF=0.25;DP=193;NS=12;AN=24;MAF=0.25;AC=6;AC_Het=6;AC_Hom=0;AC_Hemi=0;HWE=0.529258	GT:AD:DP:GP:PL	0/0:41,3:44:0.999934,6.6e-05,0:0,40,339	0/1:3,2:5:1.8e-05,0.999982,0:49,0,82	0/1:23,3:26:0.009005,0.990995,0:22,0,298	0/0:12,0:12:0.999826,0.000174,0:0,36,306	0/1:3,2:5:0.000442,0.999558,0:35,0,93	./.:0,0:0:0.543471,0.387468,0.069061:0,0,0	0/1:4,1:5:0.005618,0.994382,0:24,0,104	0/0:5,0:5:0.978207,0.021793,0:0,15,150	0/0:17,2:19:0.847524,0.152476,0:0,6,307	0/1:41,6:47:0.006066,0.993934,0:24,0,335	0/1:12,3:15:0.000322,0.999678,0:36,0,265	0/0:8,0:8:0.997223,0.002777,0:0,24,137	0/0:2,0:2:0.848727,0.151272,0:0,6,54
chr8	25613396	chr8_25613396_A_C	A	C	.	PASS	AF=0.166667;DP=189;NS=12;AN=24;MAF=0.166667;AC=4;AC_Het=4;AC_Hom=0;AC_Hemi=0;HWE=1	GT:AD:DP:GP:PL	0/0:44,3:47:0.999998,2e-06,0:0,52,332	0/1:4,2:6:0.000177,0.999823,0:42,0,105	0/0:24,2:26:0.965897,0.034103,0:0,10,319	0/0:14,0:14:0.999979,2.1e-05,0:0,42,320	0/1:5,1:6:0.269686,0.730314,0:9,0,130	./.:0,0:0:0.727963,0.250489,0.021548:0,0,0	0/0:5,0:5:0.989362,0.010638,0:0,15,136	0/0:5,0:5:0.989362,0.010638,0:0,15,156	0/1:12,2:14:0.27649,0.72351,0:9,0,269	0/0:35,3:38:0.990964,0.009036,0:0,16,351	0/1:11,3:14:0.001727,0.998273,0:32,0,245	0/0:8,0:8:0.998658,0.001342,0:0,24,140	0/0:6,0:6:0.994653,0.005347,0:0,18,171
chr8	25613456	chr8_25613456_A_C	A	C	.	PASS	AF=0.230769;DP=186;NS=13;AN=26;MAF=0.230769;AC=6;AC_Het=6;AC_Hom=0;AC_Hemi=0;HWE=1	GT:AD:DP:GP:PL	0/1:33,18:51:0,1,0:237,0,325	0/1:5,1:6:0.155506,0.844494,0:9,0,125	0/1:9,15:24:0,1,0:245,0,167	0/0:11,0:11:0.999663,0.000337,0:0,33,295	0/0:4,0:4:0.958657,0.041343,0:0,12,142	0/0:2,0:2:0.852873,0.147127,0:0,6,63	0/0:5,0:5:0.978892,0.021108,0:0,15,173	0/0:2,0:2:0.852873,0.147127,0:0,6,82	0/0:12,1:13:0.54266,0.45734,0:1,0,255	0/1:32,8:40:3.1e-05,0.999969,0:47,0,343	0/1:11,4:15:5.3e-05,0.999947,0:44,0,213	0/0:6,0:6:0.989334,0.010666,0:0,18,102	0/1:2,5:7:0,1,0:148,0,59
chr8	25615452	chr8_25615452_C_T	C	T	.	PASS	AF=0.269231;DP=162;NS=13;AN=26;MAF=0.269231;AC=7;AC_Het=1;AC_Hom=6;AC_Hemi=0;HWE=0.00869565	GT:AD:DP:GP:PL	1/1:0,15:15:0,0.000159,0.999841:251,45,0	0/0:11,0:11:0.999626,0.000374,0:0,33,260	0/1:9,3:12:6e-06,0.999994,0:53,0,169	0/0:13,0:13:0.999906,9.4e-05,0:0,39,294	0/0:4,0:4:0.954297,0.045703,0:0,12,109	0/0:2,0:2:0.839228,0.160772,0:0,6,63	0/0:5,0:5:0.976614,0.023386,0:0,15,133	0/0:4,0:4:0.954297,0.045703,0:0,12,134	0/0:9,0:9:0.998506,0.001494,0:0,27,237	0/0:32,0:32:1,0,0:0,96,398	0/0:11,0:11:0.999626,0.000374,0:0,33,277	1/1:0,38:38:0,0,1:338,114,0	1/1:0,6:6:0,0.075407,0.924593:153,18,0
chr8	25615468	chr8_25615468_G_A	G	A	.	PASS	AF=0.115385;DP=148;NS=13;AN=26;MAF=0.115385;AC=3;AC_Het=1;AC_Hom=2;AC_Hemi=0;HWE=0.12	GT:AD:DP:GP:PL	0/0:2,0:2:0.934428,0.065572,0:0,6,55	1/1:0,12:12:0,0.003467,0.996533:261,36,0	0/0:11,0:11:0.999863,0.000137,0:0,33,233	0/0:14,0:14:0.999983,1.7e-05,0:0,42,312	0/0:5,0:5:0.991305,0.008695,0:0,15,123	0/0:1,0:1:0.876922,0.123075,3e-06:0,3,38	0/0:3,0:3:0.966103,0.033897,0:0,9,110	0/1:4,1:5:0.034775,0.965225,0:20,0,111	0/0:7,0:7:0.997812,0.002188,0:0,21,184	0/0:33,0:33:1,0,0:0,99,413	0/0:10,0:10:0.999726,0.000274,0:0,30,260	0/0:37,0:37:1,0,0:0,111,344	0/0:6,0:6:0.995633,0.004367,0:0,18,148
chr8	25619688	chr8_25619688_A_G	A	G	.	PASS	AF=0.5;DP=106;NS=12;AN=24;MAF=0.5;AC=12;AC_Het=2;AC_Hom=10;AC_Hemi=0;HWE=0.0264585	GT:AD:DP:GP:PL	1/1:0,4:4:0,0.114439,0.885561:96,12,0	1/1:0,2:2:1e-06,0.340768,0.659231:61,6,0	1/1:0,4:4:0,0.114439,0.885561:97,12,0	0/1:10,1:11:0.17426,0.82574,0:4,0,234	1/1:0,2:2:0,0.340768,0.659232:69,6,0	./.:0,0:0:0.258392,0.499861,0.241747:0,0,0	0/0:3,0:3:0.805278,0.194722,0:0,9,97	0/0:3,0:3:0.805278,0.194722,0:0,9,87	0/0:13,0:13:0.999764,0.000236,0:0,39,242	0/0:27,0:27:1,0,0:0,81,368	0/0:9,0:9:0.996236,0.003764,0:0,27,223	1/1:0,27:27:0,0,1:233,81,0	0/1:0,1:1:0.000105,0.508267,0.491628:37,3,0
chr8	25621478	chr8_25621478_G_A	G	A	.	PASS	AF=0.166667;DP=118;NS=12;AN=24;MAF=0.166667;AC=4;AC_Het=2;AC_Hom=2;AC_Hemi=0;HWE=0.254658	GT:AD:DP:GP:PL	0/0:13,0:13:0.999945,5.5e-05,0:0,39,238	./.:0,0:0:0.666133,0.300073,0.033794:0,0,0	0/1:4,8:12:0,1,0:179,0,88	0/0:10,0:10:0.99956,0.00044,0:0,30,206	0/0:2,0:2:0.898783,0.101217,0:0,6,66	0/0:2,0:2:0.898783,0.101217,0:0,6,73	0/1:3,1:4:0.003539,0.996461,0:28,0,77	0/0:1,0:1:0.816167,0.183828,5e-06:0,3,39	0/0:9,0:9:0.999121,0.000879,0:0,27,227	0/0:18,0:18:0.999998,2e-06,0:0,54,293	0/0:10,0:10:0.99956,0.00044,0:0,30,189	1/1:0,33:33:0,0,1:132,99,0	0/0:4,0:4:0.972618,0.027382,0:0,12,117
chr8	25625563	chr8_25625563_G_A	G	A	.	PASS	AF=0.192308;DP=128;NS=13;AN=26;MAF=0.192308;AC=5;AC_Het=3;AC_Hom=2;AC_Hemi=0;HWE=0.373913	GT:AD:DP:GP:PL	0/0:1,0:1:0.756969,0.242641,0.00039:0,3,23	0/0:1,0:1:0.757246,0.24273,2.5e-05:0,3,35	0/0:12,0:12:0.999844,0.000156,0:0,36,257	0/1:4,1:5:0.090247,0.909753,0:12,0,99	0/1:0,2:2:1.5e-05,0.609337,0.390648:54,6,0	0/0:4,0:4:0.961477,0.038523,0:0,12,113	0/0:1,0:1:0.757246,0.24273,2.5e-05:0,3,35	0/0:1,0:1:0.75726,0.242734,6e-06:0,3,41	0/0:13,0:13:0.999922,7.8e-05,0:0,39,267	0/0:21,0:21:1,0,0:0,63,297	0/0:11,0:11:0.999687,0.000313,0:0,33,253	1/1:0,52:52:0,0,1:402,157,0	0/1:2,2:4:1e-06,0.999997,3e-06:63,0,48
chr8	25625765	chr8_25625765_A_G	A	G	.	PASS	AF=0.409091;DP=117;NS=11;AN=22;MAF=0.409091;AC=9;AC_Het=5;AC_Hom=4;AC_Hemi=0;HWE=1	GT:AD:DP:GP:PL	1/1:0,3:3:0,0.245013,0.754987:81,9,0	0/0:3,0:3:0.838519,0.161481,0:0,9,112	1/1:0,8:8:0,0.010039,0.989961:191,24,0	0/1:4,2:6:2e-06,0.999998,0:56,0,100	0/1:7,1:8:0.020482,0.979518,0:15,0,179	0/1:2,1:3:0.001035,0.998965,0:28,0,66	0/0:2,0:2:0.721938,0.278062,0:0,6,62	0/0:1,0:1:0.56449,0.434842,0.000668:0,3,27	0/1:6,2:8:6e-06,0.999994,0:50,0,168	0/0:29,1:30:0.999995,5e-06,0:0,55,357	0/1:13,2:15:0.026181,0.973819,0:14,0,247	./.:0,0:0:0.319073,0.491585,0.189342:0,0,0	./.:0,0:0:0.319073,0.491585,0.189342:0,0,0
chr8	25628299	chr8_25628299_G_A	G	A	.	PASS	AF=0.25;DP=253;NS=12;AN=24;MAF=0.25;AC=6;AC_Het=2;AC_Hom=4;AC_Hemi=0;HWE=0.0898987	GT:AD:DP:GP:PL	0/0:31,0:31:1,0,0:0,93,376	0/0:2,0:2:0.86898,0.13102,0:0,6,75	0/0:16,0:16:0.999991,9e-06,0:0,48,337	0/0:5,0:5:0.981502,0.018498,0:0,15,171	0/0:8,0:8:0.99765,0.00235,0:0,24,205	1/1:0,4:4:0,0.293038,0.706962:142,12,0	0/1:4,1:5:0.005277,0.994723,0:25,0,99	./.:0,0:0:0.590303,0.356018,0.05368:0,0,0	0/0:16,0:16:0.999991,9e-06,0:0,48,325	0/0:54,0:54:1,0,0:0,163,428	0/0:19,0:19:0.999999,1e-06,0:0,57,351	0/1:33,56:89:0,1,0:361,0,219	1/1:0,4:4:0,0.293038,0.706962:126,12,0
chr8	25628488	chr8_25628488_T_C	T	C	.	PASS	AF=0.461538;DP=211;NS=13;AN=26;MAF=0.461538;AC=12;AC_Het=4;AC_Hom=8;AC_Hemi=0;HWE=0.260843	GT:AD:DP:GP:PL	0/0:40,1:41:1,0,0:0,86,369	1/1:0,7:7:0,0.018504,0.981496:175,21,0	1/1:0,21:21:0,1e-06,0.999999:345,63,0	0/1:3,4:7:0,1,0:112,0,77	0/1:2,2:4:1e-06,0.999996,4e-06:58,0,51	0/0:3,0:3:0.828376,0.171624,0:0,9,88	0/1:1,3:4:0,0.997909,0.002091:87,0,23	0/1:1,1:2:0.000192,0.999149,0.000659:35,0,28	0/0:10,0:10:0.998384,0.001616,0:0,30,237	0/0:17,0:17:0.999987,1.3e-05,0:0,51,292	0/0:10,0:10:0.998384,0.001616,0:0,30,234	1/1:0,45:45:0,0,1:386,135,0	1/1:0,2:2:0,0.376289,0.62371:64,6,0
chr8	25629088	chr8_25629088_G_A	G	A	.	PASS	AF=0.423077;DP=254;NS=13;AN=26;MAF=0.423077;AC=11;AC_Het=7;AC_Hom=4;AC_Hemi=0;HWE=1	GT:AD:DP:GP:PL	1/1:0,10:10:0,0.002647,0.997353:251,30,0	1/1:0,3:3:0,0.25359,0.74641:101,9,0	0/1:6,7:13:0,1,0:175,0,126	0/1:5,8:13:0,1,0:152,0,103	0/1:6,7:13:0,1,0:151,0,144	0/1:2,5:7:0,0.999999,1e-06:131,0,54	0/1:2,1:3:0.000543,0.999456,0:31,0,61	0/0:2,0:2:0.731045,0.268955,0:0,6,76	0/0:19,0:19:0.999997,3e-06,0:0,57,360	0/0:49,0:49:1,0,0:0,148,417	0/0:17,0:17:0.999989,1.1e-05,0:0,51,307	0/1:52,45:97:0,1,0:343,0,358	0/1:1,7:8:0,0.990672,0.009328:141,0,16
chr8	25630146	chr8_25630146_A_G	A	G	.	PASS	AF=0.125;DP=246;NS=12;AN=24;MAF=0.125;AC=3;AC_Het=3;AC_Hom=0;AC_Hemi=0;HWE=1	GT:AD:DP:GP:PL	0/1:1,9:10:0,0.607304,0.392696:210,9,0	./.:0,0:0:0.737113,0.242879,0.020007:0,0,0	0/0:13,0:13:0.99996,4e-05,0:0,39,259	0/0:12,1:13:0.886977,0.113023,0:0,4,231	0/1:6,1:7:0.235385,0.764615,0:10,0,150	0/1:5,2:7:0.000123,0.999877,0:44,0,138	0/0:3,0:3:0.960443,0.039557,0:0,9,88	0/0:2,0:2:0.923895,0.076105,0:0,6,73	0/0:17,1:18:0.99373,0.00627,0:0,17,288	0/0:37,0:37:1,0,0:0,111,351	0/0:16,0:16:0.999995,5e-06,0:0,48,299	0/0:109,0:109:1,0,0:0,328,450	0/0:7,0:7:0.997433,0.002567,0:0,21,186
chr8	25636488	chr8_25636488_G_T	G	T	.	PASS	AF=0.333333;DP=214;NS=12;AN=24;MAF=0.333333;AC=8;AC_Het=8;AC_Hom=0;AC_Hemi=0;HWE=0.216045	GT:AD:DP:GP:PL	0/0:24,0:24:1,0,0:0,72,372	0/1:5,1:6:0.017812,0.982188,0:17,0,124	0/0:13,1:14:0.9666,0.0334,0:0,15,264	0/1:11,2:13:0.000164,0.999836,0:37,0,222	0/1:2,3:5:0,0.999999,0:63,0,60	0/0:2,0:2:0.781993,0.218007,0:0,6,70	./.:0,0:0:0.412193,0.459659,0.128148:0,0,0	0/0:1,0:1:0.641999,0.357961,4e-05:0,3,37	0/1:18,10:28:0,1,0:188,0,268	0/1:25,16:41:0,1,0:238,0,317	0/1:9,12:21:0,1,0:212,0,172	0/1:28,26:54:0,1,0:245,0,291	0/1:2,2:4:2e-06,0.999998,0:57,0,59
chr8	25640591	chr8_25640591_C_A	C	A	.	PASS	AF=0.166667;DP=170;NS=12;AN=24;MAF=0.166667;AC=4;AC_Het=4;AC_Hom=0;AC_Hemi=0;HWE=1	GT:AD:DP:GP:PL	0/0:17,0:17:0.999997,3e-06,0:0,51,341	0/0:2,0:2:0.89907,0.10093,0:0,6,72	0/1:4,1:5:0.027566,0.972434,0:19,0,111	0/0:14,0:14:0.999973,2.7e-05,0:0,42,310	0/0:11,1:12:0.783721,0.216279,0:0,2,249	0/0:2,0:2:0.89907,0.10093,0:0,6,73	0/0:3,0:3:0.946853,0.053147,0:0,9,111	./.:0,0:0:0.666906,0.299474,0.03362:0,0,0	0/1:15,2:17:0.044051,0.955949,0:17,0,289	0/0:21,0:21:1,0,0:0,63,339	0/0:9,0:9:0.999124,0.000876,0:0,27,235	0/1:44,13:57:0,1,0:163,0,341	0/1:7,4:11:0,1,0:97,0,185
chr8	25646174	chr8_25646174_C_T	C	T	.	PASS	AF=0.458333;DP=208;NS=12;AN=24;MAF=0.458333;AC=11;AC_Het=11;AC_Hom=0;AC_Hemi=0;HWE=0.0142876	GT:AD:DP:GP:PL	0/0:24,1:25:0.999974,2.6e-05,0:0,48,346	0/1:6,2:8:4.7e-05,0.999953,0:41,0,135	0/1:14,10:24:0,1,0:116,0,185	0/1:8,7:15:0,1,0:102,0,135	0/1:5,1:6:0.018648,0.981352,0:15,0,102	0/1:2,2:4:7e-06,0.998938,0.001054:49,0,26	./.:0,0:0:0.294423,0.496369,0.209208:0,0,0	0/1:1,1:2:0.009277,0.984131,0.006592:18,0,18	0/1:16,5:21:0.000159,0.999841,0:36,0,204	0/1:44,7:51:0.002897,0.997103,0:23,0,238	0/1:19,5:24:0.000145,0.999855,0:36,0,226	0/1:13,12:25:0,1,0:163,0,107	0/1:1,1:2:0.000748,0.997571,0.001681:29,0,24
chr8	25654594	chr8_25654594_C_T	C	T	.	PASS	AF=0.363636;DP=261;NS=11;AN=22;MAF=0.363636;AC=8;AC_Het=8;AC_Hom=0;AC_Hemi=0;HWE=0.190918	GT:AD:DP:GP:PL	./.:0,0:0:0.402689,0.463778,0.133533:0,0,0	0/1:15,2:17:0.007597,0.992403,0:21,0,241	./.:0,0:0:0.402689,0.463778,0.133533:0,0,0	0/0:8,0:8:0.995522,0.004478,0:0,24,198	0/1:8,2:10:0.000703,0.999297,0:31,0,180	0/1:11,8:19:0,1,0:151,0,209	0/0:7,0:7:0.991083,0.008917,0:0,21,138	0/0:5,0:5:0.965261,0.034739,0:0,15,163	0/1:20,5:25:1e-06,0.999999,0:62,0,266	0/1:41,14:55:0,1,0:125,0,330	0/1:29,5:34:0.00054,0.99946,0:32,0,322	0/1:49,12:61:0,1,0:66,0,304	0/1:16,4:20:1e-06,0.999999,0:59,0,199
chr8	25654647	chr8_25654647_A_C	A	C	.	PASS	AF=0.5;DP=181;NS=11;AN=22;MAF=0.5;AC=11;AC_Het=5;AC_Hom=6;AC_Hemi=0;HWE=1	GT:AD:DP:GP:PL	./.:0,0:0:0.250469,0.5,0.249531:0,0,0	1/1:0,6:6:0,0.030357,0.969643:164,18,0	./.:0,0:0:0.250469,0.5,0.249531:0,0,0	0/0:2,0:2:0.667087,0.332913,0:0,6,65	0/0:4,0:4:0.889077,0.110923,0:0,12,131	0/1:3,9:12:0,0.999547,0.000453:194,0,30	1/1:0,2:2:1e-06,0.333746,0.666253:59,6,0	1/1:0,2:2:0,0.333746,0.666254:71,6,0	0/1:13,2:15:0.023146,0.976854,0:13,0,242	0/0:32,4:36:0.639386,0.360614,0:0,5,306	0/1:23,3:26:0.059141,0.940859,0:9,0,301	0/1:32,5:37:0.036564,0.963436,0:11,0,309	0/1:1,3:4:0,0.998495,0.001505:68,0,25
chr8	25656352	chr8_25656352_G_T	G	T	.	PASS	AF=0.409091;DP=193;NS=11;AN=22;MAF=0.409091;AC=9;AC_Het=9;AC_Hom=0;AC_Hemi=0;HWE=0.0659	GT:AD:DP:GP:PL	./.:0,0:0:0.350941,0.482924,0.166136:0,0,0	0/1:3,5:8:0,1,0:90,0,73	./.:0,0:0:0.350941,0.482924,0.166136:0,0,0	0/1:9,7:16:0,1,0:122,0,201	0/1:5,3:8:8e-06,0.999992,0:50,0,124	0/1:6,2:8:0.012926,0.987074,0:17,0,132	0/1:4,3:7:0,1,0:70,0,103	0/0:4,0:4:0.920808,0.079192,0:0,12,110	0/1:15,3:18:0.099088,0.900912,0:8,0,274	0/1:39,11:50:2e-05,0.99998,0:46,0,341	0/1:14,5:19:0,1,0:71,0,250	0/0:47,1:48:1,0,0:0,124,390	0/1:3,4:7:8e-06,0.999987,5e-06:49,0,49
chr8	25659101	chr8_25659101_T_A	T	A	.	PASS	AF=0.346154;DP=214;NS=13;AN=26;MAF=0.346154;AC=9;AC_Het=5;AC_Hom=4;AC_Hemi=0;HWE=0.578215	GT:AD:DP:GP:PL	1/1:0,5:5:0,0.099837,0.900163:156,15,0	0/1:0,1:1:0.000901,0.639014,0.360086:31,3,0	0/0:9,0:9:0.997804,0.002196,0:0,27,250	1/1:0,2:2:0,0.470143,0.529857:81,6,0	0/1:1,1:2:0.000446,0.999105,0.000448:33,0,28	0/1:0,1:1:9e-05,0.639532,0.360378:41,3,0	0/0:2,0:2:0.780187,0.219813,0:0,6,78	0/1:1,1:2:0.000708,0.99918,0.000113:31,0,34	0/0:14,0:14:0.999931,6.9e-05,0:0,42,323	0/0:34,0:34:1,0,0:0,102,406	0/0:21,0:21:0.999999,1e-06,0:0,63,375	0/0:116,3:119:1,0,0:0,252,398	0/1:1,1:2:0.000447,0.999464,8.9e-05:33,0,35
chr8	25659335	chr8_25659335_T_C	T	C	.	PASS	AF=0.458333;DP=221;NS=12;AN=24;MAF=0.458333;AC=11;AC_Het=3;AC_Hom=8;AC_Hemi=0;HWE=0.103129	GT:AD:DP:GP:PL	1/1:0,28:28:0,0,1:383,84,0	0/0:2,0:2:0.698995,0.301005,0:0,6,80	1/1:0,11:11:0,0.001132,0.998868:285,33,0	1/1:0,4:4:0,0.126737,0.873263:124,12,0	0/1:2,1:3:0.000926,0.999074,0:28,0,66	0/1:1,1:2:0.000923,0.99894,0.000137:28,0,35	0/0:2,0:2:0.698995,0.301005,0:0,6,77	./.:0,0:0:0.288657,0.497222,0.214121:0,0,0	0/0:12,0:12:0.99958,0.00042,0:0,36,278	0/0:27,0:27:1,0,0:0,81,397	0/0:16,0:16:0.999974,2.6e-05,0:0,48,323	0/1:53,58:111:0,1,0:355,0,352	1/1:0,2:2:0,0.367301,0.632699:73,6,0
chr8	25662346	chr8_25662346_A_C	A	C	.	PASS	AF=0.5;DP=208;NS=13;AN=26;MAF=0.5;AC=13;AC_Het=3;AC_Hom=10;AC_Hemi=0;HWE=0.0892525	GT:AD:DP:GP:PL	0/0:1,0:1:0.502827,0.496927,0.000246:0,3,33	1/1:0,8:8:0,0.007843,0.992157:236,24,0	1/1:0,14:14:0,0.000123,0.999877:290,42,0	0/1:10,3:13:0,1,0:68,0,234	0/0:8,0:8:0.992339,0.007661,0:0,24,191	1/1:0,3:3:0,0.20189,0.79811:99,9,0	1/1:0,7:7:0,0.015563,0.984437:219,21,0	0/1:1,3:4:0,0.999372,0.000628:104,0,29	0/0:21,0:21:0.999999,1e-06,0:0,63,356	0/0:38,0:38:1,0,0:0,114,407	0/0:19,1:20:0.999386,0.000614,0:0,35,326	0/1:58,9:67:0.021612,0.978388,0:14,0,308	1/1:0,2:2:0,0.335956,0.664044:80,6,0
chr8	25664684	chr8_25664684_G_A	G	A	.	PASS	AF=0.153846;DP=262;NS=13;AN=26;MAF=0.153846;AC=4;AC_Het=4;AC_Hom=0;AC_Hemi=0;HWE=1	GT:AD:DP:GP:PL	0/0:7,0:7:0.997249,0.002751,0:0,21,151	0/0:6,0:6:0.994513,0.005487,0:0,18,186	0/1:14,2:16:0.10414,0.89586,0:14,0,243	0/0:13,0:13:0.999957,4.3e-05,0:0,39,313	0/0:10,0:10:0.999655,0.000345,0:0,30,262	0/1:4,2:6:9e-06,0.999991,0:55,0,80	0/1:3,1:4:0.011249,0.988751,0:24,0,87	0/1:2,1:3:0.00226,0.99774,0:31,0,68	0/0:21,0:21:1,0,0:0,63,376	0/0:51,0:51:1,0,0:0,154,428	0/0:24,0:24:1,0,0:0,72,386	0/0:90,6:96:1,0,0:0,165,381	0/0:5,0:5:0.989085,0.010915,0:0,15,153
chr8	25664750	chr8_25664750_T_C	T	C	.	PASS	AF=0.5;DP=222;NS=13;AN=26;MAF=0.5;AC=13;AC_Het=7;AC_Hom=6;AC_Hemi=0;HWE=1	GT:AD:DP:GP:PL	1/1:0,2:2:1e-06,0.351793,0.648206:60,6,0	0/1:1,7:8:0,0.971255,0.028745:194,0,12	0/1:2,4:6:0,0.999927,7.3e-05:104,0,38	0/1:8,2:10:1.8e-05,0.999982,0:45,0,210	0/1:8,1:9:0.216781,0.783219,0:3,0,205	0/1:0,1:1:0.000338,0.52031,0.479352:32,3,0	1/1:0,4:4:0,0.119468,0.880532:119,12,0	0/1:3,1:4:0.000689,0.999311,0:29,0,104	0/0:16,0:16:0.999972,2.8e-05,0:0,48,296	0/0:39,1:40:1,0,0:0,85,403	0/0:23,0:23:1,0,0:0,69,382	0/1:69,25:94:0,1,0:123,0,340	1/1:0,2:2:2e-06,0.351793,0.648205:56,6,0
chr8	25665130	chr8_25665130_G_A	G	A	.	PASS	AF=0.230769;DP=228;NS=13;AN=26;MAF=0.230769;AC=6;AC_Het=2;AC_Hom=4;AC_Hemi=0;HWE=0.0757764	GT:AD:DP:GP:PL	0/0:5,0:5:0.982553,0.017447,0:0,15,145	1/1:0,8:8:0,0.026759,0.973241:214,24,0	0/0:16,0:16:0.999991,9e-06,0:0,48,309	0/0:13,0:13:0.999931,6.9e-05,0:0,39,314	0/0:19,0:19:0.999999,1e-06,0:0,57,344	0/1:3,2:5:2e-06,0.999998,0:60,0,99	1/1:0,4:4:0,0.305519,0.694481:140,12,0	0/1:1,2:3:1e-06,0.999856,0.000143:64,0,30	0/0:9,0:9:0.998891,0.001109,0:0,27,228	0/0:48,0:48:1,0,0:0,144,417	0/0:18,0:18:0.999998,2e-06,0:0,54,346	0/0:77,0:77:1,0,0:0,232,427	0/0:3,0:3:0.93368,0.06632,0:0,9,95
chr8	25665965	chr8_25665965_C_T	C	T	.	PASS	AF=0.461538;DP=190;NS=13;AN=26;MAF=0.461538;AC=12;AC_Het=6;AC_Hom=6;AC_Hemi=0;HWE=1	GT:AD:DP:GP:PL	1/1:0,12:12:0,0.00057,0.99943:215,36,0	0/1:4,2:6:1.1e-05,0.999989,0:47,0,87	1/1:0,11:11:0,0.00114,0.99886:230,33,0	0/1:6,3:9:8e-06,0.999992,0:49,0,137	0/1:5,4:9:0,1,0:94,0,103	1/1:0,2:2:0,0.368864,0.631136:65,6,0	0/1:3,1:4:0.10356,0.89644,0:7,0,96	0/1:2,1:3:0.000588,0.999411,1e-06:30,0,58	0/0:21,0:21:0.999999,1e-06,0:0,63,324	0/0:54,1:55:1,0,0:0,144,393	0/0:26,2:28:0.998141,0.001859,0:0,30,336	0/0:28,1:29:0.999997,3e-06,0:0,58,272	0/1:0,1:1:0.000397,0.538723,0.46088:32,3,0
chr8	25667404	chr8_25667404_C_T	C	T	.	PASS	AF=0.115385;DP=271;NS=13;AN=26;MAF=0.115385;AC=3;AC_Het=3;AC_Hom=0;AC_Hemi=0;HWE=1	GT:AD:DP:GP:PL	0/0:26,1:27:1,0,0:0,60,317	0/0:6,0:6:0.995891,0.004109,0:0,18,184	0/1:26,5:31:0.000959,0.999041,0:36,0,277	0/0:13,1:14:0.994825,0.005175,0:0,17,283	0/1:9,2:11:0.131454,0.868546,0:14,0,219	0/0:10,0:10:0.999742,0.000258,0:0,30,260	0/0:6,0:6:0.995891,0.004109,0:0,18,184	0/0:3,0:3:0.968046,0.031954,0:0,9,99	0/0:16,1:17:0.997454,0.002546,0:0,20,280	0/0:42,4:46:0.999737,0.000263,0:0,30,343	0/1:18,4:22:4.3e-05,0.999957,0:49,0,279	0/0:76,0:76:1,0,0:0,229,417	0/0:1,0:1:0.883362,0.116637,1e-06:0,3,41
chr8	25670418	chr8_25670418_G_A	G	A	.	PASS	AF=0.115385;DP=244;NS=13;AN=26;MAF=0.115385;AC=3;AC_Het=3;AC_Hom=0;AC_Hemi=0;HWE=1	GT:AD:DP:GP:PL	0/1:16,3:19:0.005521,0.994479,0:28,0,198	0/0:2,0:2:0.937066,0.062934,0:0,6,81	0/0:18,0:18:0.999999,1e-06,0:0,54,323	0/0:9,0:9:0.999476,0.000524,0:0,27,226	0/1:8,1:9:0.193432,0.806568,0:12,0,200	0/0:2,0:2:0.937066,0.062934,0:0,6,74	0/0:1,0:1:0.881582,0.118417,1e-06:0,3,41	0/0:4,0:4:0.983487,0.016513,0:0,12,136	0/0:15,0:15:0.999992,8e-06,0:0,45,313	0/0:41,0:41:1,0,0:0,123,418	0/0:20,0:20:1,0,0:0,60,293	0/1:77,23:100:0,1,0:91,0,339	0/0:4,0:4:0.983487,0.016513,0:0,12,120
chr8	25676932	chr8_25676932_A_G	A	G	.	PASS	AF=0.208333;DP=220;NS=12;AN=24;MAF=0.208333;AC=5;AC_Het=3;AC_Hom=2;AC_Hemi=0;HWE=0.403727	GT:AD:DP:GP:PL	0/0:1,0:1:0.780728,0.219241,3.1e-05:0,3,33	./.:0,0:0:0.609572,0.342358,0.04807:0,0,0	0/0:6,0:6:0.991301,0.008699,0:0,18,164	0/1:11,6:17:0,1,0:141,0,246	0/1:10,2:12:0.000464,0.999536,0:36,0,226	0/0:8,0:8:0.997811,0.002189,0:0,24,194	0/0:6,0:6:0.991301,0.008699,0:0,18,187	0/0:2,0:2:0.87688,0.12312,0:0,6,75	0/0:10,0:10:0.999452,0.000548,0:0,30,229	0/0:40,0:40:1,0,0:0,120,395	0/0:14,0:14:0.999966,3.4e-05,0:0,42,310	0/1:68,30:98:0,1,0:272,0,354	1/1:0,6:6:0,0.100133,0.899867:188,18,0
chr8	25677756	chr8_25677756_T_A	T	A	.	PASS	AF=0.318182;DP=127;NS=11;AN=22;MAF=0.318182;AC=7;AC_Het=5;AC_Hom=2;AC_Hemi=0;HWE=1	GT:AD:DP:GP:PL	./.:0,0:0:0.419577,0.456341,0.124082:0,0,0	./.:0,0:0:0.419577,0.456341,0.124082:0,0,0	0/1:1,2:3:5.4e-05,0.999729,0.000217:42,0,31	0/1:2,1:3:0.005804,0.994196,0:22,0,65	0/0:3,0:3:0.880321,0.119679,0:0,9,99	1/1:0,2:2:2.2e-05,0.478999,0.520979:49,6,0	0/0:1,0:1:0.64774,0.352245,1.5e-05:0,3,41	0/0:2,0:2:0.786225,0.213775,0:0,6,60	0/0:12,1:13:0.790089,0.209911,0:0,6,209	0/0:39,4:43:0.999843,0.000157,0:0,38,325	0/1:17,5:22:0.001077,0.998923,0:29,0,278	0/1:25,9:34:3.7e-05,0.999963,0:44,0,219	0/1:0,1:1:0.009373,0.641674,0.348953:21,3,0
chr8	25678090	chr8_25678090_G_A	G	A	.	PASS	AF=0.125;DP=166;NS=12;AN=24;MAF=0.125;AC=3;AC_Het=3;AC_Hom=0;AC_Hemi=0;HWE=1	GT:AD:DP:GP:PL	0/1:6,10:16:0,1,0:184,0,115	0/0:3,0:3:0.962688,0.037312,0:0,9,89	0/0:16,0:16:0.999995,5e-06,0:0,48,308	0/1:8,1:9:0.342766,0.657234,0:8,0,180	0/1:6,1:7:0.115374,0.884626,0:14,0,147	0/0:3,0:3:0.962688,0.037312,0:0,9,101	0/0:1,0:1:0.865771,0.134225,4e-06:0,3,37	./.:0,0:0:0.749563,0.23242,0.018017:0,0,0	0/0:15,0:15:0.999991,9e-06,0:0,45,282	0/0:31,4:35:0.585154,0.414846,0:4,0,317	0/0:14,1:15:0.981407,0.018593,0:0,12,270	0/0:42,1:43:1,0,0:0,108,394	0/0:3,0:3:0.962688,0.037312,0:0,9,105
chr8	25682790	chr8_25682790_C_T	C	T	.	PASS	AF=0.153846;DP=229;NS=13;AN=26;MAF=0.153846;AC=4;AC_Het=2;AC_Hom=2;AC_Hemi=0;HWE=0.234783	GT:AD:DP:GP:PL	0/0:12,0:12:0.999916,8.4e-05,0:0,36,226	0/1:4,4:8:0,1,0:112,0,113	0/1:10,4:14:0,1,0:102,0,221	0/0:16,0:16:0.999995,5e-06,0:0,48,331	0/0:10,0:10:0.999664,0.000336,0:0,30,264	0/0:8,0:8:0.998657,0.001343,0:0,24,235	1/1:0,5:5:0,0.266421,0.733579:165,15,0	0/0:2,0:2:0.920776,0.079224,0:0,6,81	0/0:14,0:14:0.999979,2.1e-05,0:0,42,300	0/0:26,0:26:1,0,0:0,78,366	0/0:16,0:16:0.999995,5e-06,0:0,48,325	0/0:91,0:91:1,0,0:0,274,451	0/0:7,0:7:0.997319,0.002681,0:0,21,205
chr8	25682805	chr8_25682805_C_T	C	T	.	PASS	AF=0.5;DP=233;NS=13;AN=26;MAF=0.5;AC=13;AC_Het=7;AC_Hom=6;AC_Hemi=0;HWE=1	GT:AD:DP:GP:PL	0/0:12,0:12:0.999523,0.000477,0:0,36,234	0/1:5,2:7:2e-06,0.999998,0:54,0,132	0/0:18,0:18:0.999993,7e-06,0:0,54,346	0/1:7,9:16:0,1,0:206,0,155	0/0:8,0:8:0.992429,0.007571,0:0,24,215	1/1:0,10:10:0,0.001996,0.998004:258,30,0	0/1:5,1:6:0.016139,0.983861,0:15,0,139	1/1:0,4:4:0,0.113478,0.886522:130,12,0	0/1:6,6:12:0,1,0:134,0,157	0/1:14,13:27:0,1,0:232,0,245	0/1:9,8:17:0,1,0:178,0,198	0/1:51,39:90:0,1,0:322,0,366	1/1:0,6:6:0,0.031008,0.968992:182,18,0
chr8	25682850	chr8_25682850_G_A	G	A	.	PASS	AF=0.307692;DP=243;NS=13;AN=26;MAF=0.307692;AC=8;AC_Het=6;AC_Hom=2;AC_Hemi=0;HWE=1	GT:AD:DP:GP:PL	0/0:14,0:14:0.999945,5.5e-05,0:0,42,290	0/0:8,0:8:0.996503,0.003497,0:0,24,224	0/0:18,0:18:0.999997,3e-06,0:0,54,342	0/1:13,10:23:0,1,0:192,0,238	0/1:6,5:11:0,1,0:112,0,160	1/1:0,10:10:0,0.004329,0.995671:243,30,0	0/0:7,0:7:0.99303,0.00697,0:0,21,201	0/1:2,3:5:0,1,0:91,0,61	0/1:8,3:11:0,1,0:74,0,199	0/1:14,18:32:0,1,0:286,0,259	0/1:8,10:18:0,1,0:234,0,196	0/0:82,0:82:1,0,0:0,247,438	0/0:4,0:4:0.946834,0.053166,0:0,12,139
chr8	25683104	chr8_25683104_A_G	A	G	.	PASS	AF=0.5;DP=228;NS=13;AN=26;MAF=0.5;AC=13;AC_Het=5;AC_Hom=8;AC_Hemi=0;HWE=0.577624	GT:AD:DP:GP:PL	1/1:0,2:2:0,0.340268,0.659732:65,6,0	0/1:3,3:6:0,1,0:83,0,80	1/1:0,18:18:0,8e-06,0.999992:317,54,0	0/1:7,8:15:0,1,0:165,0,152	0/1:5,4:9:0,1,0:101,0,130	0/1:2,4:6:0,0.999991,9e-06:115,0,47	1/1:0,2:2:0,0.340268,0.659732:81,6,0	0/0:1,0:1:0.507719,0.492186,9.5e-05:0,3,37	0/0:10,0:10:0.99811,0.00189,0:0,30,224	0/0:28,0:28:1,0,0:0,84,379	0/0:13,0:13:0.999763,0.000237,0:0,39,284	0/1:59,52:111:0,1,0:344,0,340	1/1:0,7:7:0,0.015861,0.984139:186,21,0
chr8	25686468	chr8_25686468_G_A	G	A	.	PASS	AF=0.125;DP=260;NS=12;AN=24;MAF=0.125;AC=3;AC_Het=3;AC_Hom=0;AC_Hemi=0;HWE=1	GT:AD:DP:GP:PL	0/0:1,0:1:0.860081,0.139874,4.5e-05:0,3,27	0/0:4,0:4:0.980077,0.019923,0:0,12,119	0/0:12,1:13:0.98026,0.01974,0:0,12,266	0/1:13,3:16:1e-06,0.999999,0:64,0,266	0/0:9,1:10:0.861608,0.138392,0:0,3,201	0/0:2,0:2:0.924801,0.075199,0:0,6,68	./.:0,0:0:0.739805,0.240629,0.019567:0,0,0	0/0:5,0:5:0.989938,0.010062,0:0,15,158	0/0:19,1:20:0.996108,0.003892,0:0,19,314	0/1:45,6:51:0.026185,0.973815,0:21,0,320	0/0:31,1:32:1,0,0:0,60,385	0/0:96,8:104:1,0,0:0,88,312	0/1:1,1:2:0.023924,0.975975,0.0001:21,0,29
chr8	25687602	chr8_25687602_G_A	G	A	.	PASS	AF=0.166667;DP=232;NS=12;AN=24;MAF=0.166667;AC=4;AC_Het=4;AC_Hom=0;AC_Hemi=0;HWE=1	GT:AD:DP:GP:PL	./.:0,0:0:0.741618,0.239109,0.019273:0,0,0	0/0:5,0:5:0.990025,0.009975,0:0,15,160	0/0:2,0:2:0.92541,0.07459,0:0,6,56	0/1:7,1:8:0.200525,0.799475,0:11,0,170	0/0:5,0:5:0.990025,0.009975,0:0,15,152	0/0:10,0:10:0.999685,0.000315,0:0,30,266	0/1:4,7:11:0,1,0:182,0,105	0/0:2,0:2:0.92541,0.07459,0:0,6,63	0/1:10,1:11:0.388353,0.611647,0:7,0,243	0/0:30,3:33:0.99227,0.00773,0:0,16,346	0/0:11,1:12:0.980193,0.019807,0:0,12,245	0/1:100,18:118:0.276222,0.723778,0:9,0,288	0/0:15,0:15:0.99999,1e-05,0:0,45,321
chr8	25688143	chr8_25688143_G_A	G	A	.	PASS	AF=0.291667;DP=246;NS=12;AN=24;MAF=0.291667;AC=7;AC_Het=3;AC_Hom=4;AC_Hemi=0;HWE=0.194508	GT:AD:DP:GP:PL	./.:0,0:0:0.503068,0.41241,0.084522:0,0,0	0/1:5,3:8:2e-06,0.999998,0:59,0,136	0/0:4,0:4:0.951262,0.048738,0:0,12,106	0/0:8,0:8:0.996808,0.003192,0:0,24,183	0/0:9,0:9:0.998402,0.001598,0:0,27,241	1/1:0,5:5:0,0.132299,0.867701:158,15,0	0/1:4,3:7:0,1,0:85,0,97	0/0:3,0:3:0.907053,0.092947,0:0,9,100	0/0:19,0:19:0.999998,2e-06,0:0,57,352	0/0:40,0:40:1,0,0:0,120,420	0/0:20,0:20:0.999999,1e-06,0:0,60,355	0/1:56,60:116:0,1,0:355,0,360	1/1:0,7:7:0,0.036718,0.963282:190,21,0
chr8	25689444	chr8_25689444_C_T	C	T	.	PASS	AF=0.125;DP=231;NS=12;AN=24;MAF=0.125;AC=3;AC_Het=3;AC_Hom=0;AC_Hemi=0;HWE=1	GT:AD:DP:GP:PL	./.:0,0:0:0.768995,0.215857,0.015148:0,0,0	0/1:3,1:4:0.359599,0.640401,0:8,0,72	0/0:7,0:7:0.997812,0.002188,0:0,21,173	0/0:9,0:9:0.999452,0.000548,0:0,27,242	0/0:4,0:4:0.982759,0.017241,0:0,12,132	0/0:5,0:5:0.991305,0.008695,0:0,15,157	0/1:1,2:3:2e-06,0.999953,4.5e-05:62,0,32	0/1:0,2:2:0,0.78082,0.21918:75,6,0	0/0:17,0:17:0.999998,2e-06,0:0,51,341	0/0:45,0:45:1,0,0:0,135,425	0/0:25,0:25:1,0,0:0,75,358	0/0:107,1:108:1,0,0:0,305,444	0/0:2,0:2:0.934428,0.065572,0:0,6,73
chr8	25689601	chr8_25689601_G_A	G	A	.	PASS	AF=0.115385;DP=273;NS=13;AN=26;MAF=0.115385;AC=3;AC_Het=3;AC_Hom=0;AC_Hemi=0;HWE=1	GT:AD:DP:GP:PL	0/0:2,0:2:0.938514,0.061486,0:0,6,58	0/1:3,5:8:0,1,0:147,0,61	0/0:13,0:13:0.999968,3.2e-05,0:0,39,241	0/1:6,1:7:0.07182,0.92818,0:17,0,162	0/0:3,0:3:0.968282,0.031718,0:0,9,112	0/0:4,0:4:0.983886,0.016114,0:0,12,118	0/0:3,0:3:0.968282,0.031718,0:0,9,97	0/1:4,1:5:0.057617,0.942383,0:18,0,110	0/0:20,0:20:1,0,0:0,60,336	0/0:49,1:50:1,0,0:0,128,404	0/0:21,0:21:1,0,0:0,63,360	0/0:126,2:128:1,0,0:0,336,434	0/0:9,0:9:0.999488,0.000512,0:0,27,235
chr8	25696974	chr8_25696974_A_T	A	T	.	PASS	AF=0.272727;DP=148;NS=11;AN=22;MAF=0.272727;AC=6;AC_Het=6;AC_Hom=0;AC_Hemi=0;HWE=0.504644	GT:AD:DP:GP:PL	./.:0,0:0:0.490808,0.419538,0.089654:0,0,0	0/1:0,1:1:0.000327,0.700346,0.299327:37,3,0	0/0:21,0:21:1,0,0:0,63,367	0/0:12,0:12:0.999791,0.000209,0:0,36,279	0/0:3,0:3:0.903468,0.096532,0:0,9,114	0/1:3,1:4:0.001484,0.998516,0:29,0,87	0/0:3,0:3:0.903468,0.096532,0:0,9,86	./.:0,0:0:0.490808,0.419538,0.089654:0,0,0	0/1:12,8:20:0,1,0:165,0,260	0/1:18,17:35:0,1,0:279,0,289	0/1:14,4:18:0,1,0:92,0,269	0/1:17,11:28:0,1,0:205,0,274	0/0:3,0:3:0.903468,0.096532,0:0,9,109
chr8	25697475	chr8_25697475_C_T	C	T	.	PASS	AF=0.5;DP=193;NS=12;AN=24;MAF=0.5;AC=12;AC_Het=6;AC_Hom=6;AC_Hemi=0;HWE=1	GT:AD:DP:GP:PL	./.:0,0:0:0.251513,0.499995,0.248492:0,0,0	1/1:0,2:2:0,0.334673,0.665327:65,6,0	0/1:11,8:19:0,1,0:149,0,234	0/0:17,0:17:0.999985,1.5e-05,0:0,51,349	0/1:3,2:5:0.000127,0.999873,0:36,0,75	0/0:2,0:2:0.668012,0.331988,0:0,6,79	0/1:2,1:3:0.030738,0.969255,7e-06:12,0,49	0/0:2,0:2:0.668012,0.331988,0:0,6,73	0/1:15,13:28:0,1,0:237,0,282	0/1:30,12:42:0,1,0:190,0,327	0/1:11,11:22:0,1,0:180,0,232	1/1:0,49:49:0,0,1:350,148,0	1/1:0,2:2:1e-06,0.334673,0.665326:60,6,0
chr8	25703137	chr8_25703137_A_C	A	C	.	PASS	AF=0.346154;DP=166;NS=13;AN=26;MAF=0.346154;AC=9;AC_Het=7;AC_Hom=2;AC_Hemi=0;HWE=1	GT:AD:DP:GP:PL	0/0:13,1:14:0.729736,0.270264,0:0,5,230	0/0:5,0:5:0.963588,0.036412,0:0,15,160	0/0:16,1:17:0.964508,0.035492,0:0,15,272	1/1:0,4:4:0,0.171315,0.828685:137,12,0	0/1:3,4:7:0,1,0:96,0,68	0/0:2,0:2:0.767867,0.232133,0:0,6,67	0/1:2,1:3:0.002626,0.997374,0:25,0,60	0/0:4,0:4:0.929735,0.070265,0:0,12,120	0/1:6,1:7:0.050308,0.949692,0:12,0,152	0/1:15,10:25:0,1,0:189,0,270	0/1:6,2:8:7.9e-05,0.999921,0:40,0,170	0/1:47,22:69:0,1,0:256,0,333	0/1:0,1:1:0.00013,0.623115,0.376755:39,3,0
chr8	25703359	chr8_25703359_T_C	T	C	.	PASS	AF=0.115385;DP=263;NS=13;AN=26;MAF=0.115385;AC=3;AC_Het=3;AC_Hom=0;AC_Hemi=0;HWE=1	GT:AD:DP:GP:PL	0/0:17,0:17:0.999998,2e-06,0:0,51,325	0/0:5,0:5:0.991814,0.008186,0:0,15,157	0/1:12,12:24:0,1,0:244,0,238	0/0:13,0:13:0.999968,3.2e-05,0:0,39,246	0/0:13,0:13:0.999968,3.2e-05,0:0,39,310	0/0:5,0:5:0.991814,0.008186,0:0,15,140	0/1:3,3:6:1e-06,0.999999,0:68,0,91	0/1:1,3:4:0,0.999666,0.000334:93,0,23	0/0:14,0:14:0.999984,1.6e-05,0:0,42,295	0/0:41,0:41:1,0,0:0,123,396	0/0:14,0:14:0.999984,1.6e-05,0:0,42,321	0/0:103,0:103:1,0,0:0,310,456	0/0:4,0:4:0.983761,0.016239,0:0,12,136
chr8	25703498	chr8_25703498_T_A	T	A	.	PASS	AF=0.416667;DP=152;NS=12;AN=24;MAF=0.416667;AC=10;AC_Het=2;AC_Hom=8;AC_Hemi=0;HWE=0.0286714	GT:AD:DP:GP:PL	1/1:0,3:3:0,0.258669,0.741331:101,9,0	./.:0,0:0:0.339414,0.486357,0.174229:0,0,0	1/1:0,3:3:0,0.258669,0.741331:93,9,0	0/1:4,1:5:0.002228,0.997772,0:25,0,124	0/1:0,1:1:8.1e-05,0.582543,0.417376:40,3,0	0/0:1,0:1:0.582581,0.417396,2.4e-05:0,3,41	0/0:2,0:2:0.736254,0.263746,0:0,6,62	0/0:2,0:2:0.736254,0.263746,0:0,6,66	0/0:16,0:16:0.999978,2.2e-05,0:0,48,316	0/0:43,1:44:1,0,0:0,96,372	0/0:12,0:12:0.99965,0.00035,0:0,36,281	1/1:7,54:61:0,0.414208,0.585792:303,6,0	1/1:0,2:2:0,0.411022,0.588977:69,6,0
chr8	25704275	chr8_25704275_C_T	C	T	.	PASS	AF=0.115385;DP=266;NS=13;AN=26;MAF=0.115385;AC=3;AC_Het=3;AC_Hom=0;AC_Hemi=0;HWE=1	GT:AD:DP:GP:PL	0/0:22,0:22:1,0,0:0,66,294	0/0:1,0:1:0.884017,0.115981,2e-06:0,3,39	0/1:7,3:10:0,1,0:81,0,161	0/0:22,0:22:1,0,0:0,66,327	0/0:12,0:12:0.999936,6.4e-05,0:0,36,281	0/1:8,1:9:0.163219,0.836781,0:13,0,190	0/1:2,7:9:0,0.999996,4e-06:169,0,42	0/0:2,0:2:0.93844,0.06156,0:0,6,70	0/0:11,0:11:0.999872,0.000128,0:0,33,230	0/0:44,0:44:1,0,0:0,132,394	0/0:19,0:19:0.999999,1e-06,0:0,57,338	0/0:97,0:97:1,0,0:0,292,456	0/0:8,0:8:0.998976,0.001024,0:0,24,202
chr8	25704318	chr8_25704318_C_T	C	T	.	PASS	AF=0.192308;DP=226;NS=13;AN=26;MAF=0.192308;AC=5;AC_Het=5;AC_Hom=0;AC_Hemi=0;HWE=1	GT:AD:DP:GP:PL	0/0:15,1:16:0.986405,0.013595,0:0,15,276	0/0:10,0:10:0.99956,0.00044,0:0,30,266	0/0:4,0:4:0.972585,0.027415,0:0,12,121	0/0:18,0:18:0.999998,2e-06,0:0,54,341	0/0:12,0:12:0.99989,0.00011,0:0,36,291	0/1:7,1:8:0.152038,0.847962,0:11,0,189	0/1:1,3:4:0,0.999857,0.000143:82,0,29	0/1:1,4:5:0,0.999639,0.000361:123,0,25	0/1:6,1:7:0.053562,0.946438,0:16,0,177	0/0:31,0:31:1,0,0:0,93,401	0/0:19,1:20:0.998638,0.001362,0:0,25,332	0/0:81,4:85:1,0,0:0,125,368	0/1:5,1:6:0.053421,0.946579,0:16,0,113
chr8	25706949	chr8_25706949_C_T	C	T	.	PASS	AF=0.230769;DP=227;NS=13;AN=26;MAF=0.230769;AC=6;AC_Het=4;AC_Hom=2;AC_Hemi=0;HWE=0.522981	GT:AD:DP:GP:PL	0/0:14,0:14:0.999964,3.6e-05,0:0,42,281	0/0:7,0:7:0.995407,0.004593,0:0,21,175	0/1:10,6:16:0,1,0:153,0,213	0/0:29,0:29:1,0,0:0,87,403	0/0:12,0:12:0.999856,0.000144,0:0,36,291	0/1:4,1:5:0.010691,0.989309,0:22,0,112	0/1:0,2:2:0,0.628685,0.371314:70,6,0	0/0:5,0:5:0.981879,0.018121,0:0,15,149	0/0:8,0:8:0.997698,0.002302,0:0,24,214	0/0:41,0:41:1,0,0:0,123,417	0/0:12,0:12:0.999856,0.000144,0:0,36,286	0/1:39,34:73:0,1,0:331,0,355	1/1:0,3:3:0,0.458452,0.541548:90,9,0
chr8	25707292	chr8_25707292_T_C	T	C	.	PASS	AF=0.423077;DP=238;NS=13;AN=26;MAF=0.423077;AC=11;AC_Het=3;AC_Hom=8;AC_Hemi=0;HWE=0.0855297	GT:AD:DP:GP:PL	1/1:0,6:6:0,0.045046,0.954954:173,18,0	1/1:0,4:4:0,0.158734,0.841266:143,12,0	0/0:26,0:26:1,0,0:0,78,389	0/0:18,0:18:0.999995,5e-06,0:0,54,313	0/0:14,0:14:0.999919,8.1e-05,0:0,42,301	0/1:3,1:4:0.001206,0.998794,0:28,0,85	1/1:0,2:2:1e-06,0.430119,0.56988:64,6,0	0/1:3,4:7:0,1,0:123,0,81	0/0:10,0:10:0.998708,0.001292,0:0,30,200	0/0:46,0:46:1,0,0:0,138,417	0/0:14,0:14:0.999919,8.1e-05,0:0,42,279	0/1:41,37:78:0,1,0:333,0,340	1/1:0,9:9:0,0.005862,0.994138:229,27,0
chr8	25707334	chr8_25707334_C_T	C	T	.	PASS	AF=0.115385;DP=235;NS=13;AN=26;MAF=0.115385;AC=3;AC_Het=3;AC_Hom=0;AC_Hemi=0;HWE=1	GT:AD:DP:GP:PL	0/1:0,2:2:5.9e-05,0.77362,0.226321:53,6,0	0/0:4,0:4:0.982045,0.017955,0:0,12,127	0/1:7,10:17:0,1,0:235,0,171	0/0:19,0:19:0.999999,1e-06,0:0,57,352	0/0:9,0:9:0.999429,0.000571,0:0,27,263	0/1:2,2:4:3e-06,0.999997,0:61,0,56	0/0:2,0:2:0.93185,0.06815,0:0,6,73	0/0:7,0:7:0.99772,0.00228,0:0,21,189	0/0:10,0:10:0.999714,0.000286,0:0,30,227	0/0:40,0:40:1,0,0:0,120,422	0/0:17,0:17:0.999998,2e-06,0:0,51,340	0/0:96,0:96:1,0,0:0,289,448	0/0:7,0:7:0.99772,0.00228,0:0,21,204
chr8	25707359	chr8_25707359_C_T	C	T	.	PASS	AF=0.115385;DP=252;NS=13;AN=26;MAF=0.115385;AC=3;AC_Het=3;AC_Hom=0;AC_Hemi=0;HWE=1	GT:AD:DP:GP:PL	0/0:3,0:3:0.965176,0.034824,0:0,9,92	0/1:0,2:2:1e-06,0.776003,0.223995:69,6,0	0/0:18,0:18:0.999999,1e-06,0:0,54,338	0/0:17,0:17:0.999998,2e-06,0:0,51,341	0/0:8,0:8:0.998874,0.001126,0:0,24,225	0/0:4,0:4:0.98228,0.01772,0:0,12,138	0/1:1,3:4:0,0.999635,0.000365:87,0,23	0/1:3,3:6:0,1,0:90,0,70	0/0:15,0:15:0.999991,9e-06,0:0,45,310	0/0:46,0:46:1,0,0:0,138,415	0/0:19,0:19:0.999999,1e-06,0:0,57,354	0/0:102,0:102:1,0,0:0,307,472	0/0:8,0:8:0.998874,0.001126,0:0,24,209
chr8	25707985	chr8_25707985_C_T	C	T	.	PASS	AF=0.192308;DP=229;NS=13;AN=26;MAF=0.192308;AC=5;AC_Het=3;AC_Hom=2;AC_Hemi=0;HWE=0.373913	GT:AD:DP:GP:PL	0/0:18,0:18:0.999998,2e-06,0:0,54,316	0/1:3,4:7:0,1,0:115,0,71	1/1:0,26:26:0,0,1:377,78,0	0/1:4,4:8:0,1,0:96,0,106	0/1:9,4:13:0,1,0:101,0,216	0/0:4,0:4:0.970022,0.029978,0:0,12,137	0/0:3,0:3:0.941788,0.058212,0:0,9,104	0/0:3,0:3:0.941788,0.058212,0:0,9,109	0/0:14,0:14:0.99997,3e-05,0:0,42,300	0/0:37,0:37:1,0,0:0,111,407	0/0:22,0:22:1,0,0:0,66,358	0/0:68,0:68:1,0,0:0,205,444	0/0:6,0:6:0.992333,0.007667,0:0,18,182
chr8	25708035	chr8_25708035_T_C	T	C	.	PASS	AF=0.192308;DP=263;NS=13;AN=26;MAF=0.192308;AC=5;AC_Het=3;AC_Hom=2;AC_Hemi=0;HWE=0.373913	GT:AD:DP:GP:PL	1/1:0,25:25:0,0,1:366,75,0	0/0:12,0:12:0.999883,0.000117,0:0,36,297	0/0:30,0:30:1,0,0:0,90,397	0/0:7,0:7:0.996273,0.003727,0:0,21,147	0/0:10,0:10:0.999533,0.000467,0:0,30,244	0/1:5,1:6:0.010502,0.989498,0:23,0,121	0/1:3,2:5:3e-06,0.999997,0:58,0,84	0/1:3,3:6:0,1,0:77,0,95	0/0:22,0:22:1,0,0:0,66,359	0/0:40,0:40:1,0,0:0,120,396	0/0:26,0:26:1,0,0:0,78,381	0/0:70,0:70:1,0,0:0,211,441	0/0:4,0:4:0.97094,0.02906,0:0,12,134
chr8	25708046	chr8_25708046_C_T	C	T	.	PASS	AF=0.346154;DP=254;NS=13;AN=26;MAF=0.346154;AC=9;AC_Het=5;AC_Hom=4;AC_Hemi=0;HWE=0.578215	GT:AD:DP:GP:PL	1/1:1,25:26:0,3e-06,0.999997:369,62,0	1/1:0,12:12:0,0.000906,0.999094:296,36,0	0/0:26,0:26:1,0,0:0,78,374	0/0:8,0:8:0.99581,0.00419,0:0,24,160	0/1:5,4:9:0,1,0:108,0,145	0/0:6,0:6:0.983448,0.016552,0:0,18,164	0/0:5,0:5:0.967435,0.032565,0:0,15,164	0/0:6,0:6:0.983448,0.016552,0:0,18,193	0/1:9,14:23:0,1,0:275,0,174	0/1:17,22:39:0,1,0:315,0,251	0/1:8,13:21:0,1,0:258,0,178	0/1:26,42:68:0,1,0:351,0,248	0/0:5,0:5:0.967435,0.032565,0:0,15,153
chr8	25708111	chr8_25708111_T_C	T	C	.	PASS	AF=0.5;DP=201;NS=12;AN=24;MAF=0.5;AC=12;AC_Het=6;AC_Hom=6;AC_Hemi=0;HWE=1	GT:AD:DP:GP:PL	./.:0,0:0:0.264473,0.499593,0.235934:0,0,0	1/1:0,9:9:0,0.004118,0.995882:244,27,0	0/0:24,0:24:1,0,0:0,72,383	0/0:12,0:12:0.999539,0.000461,0:0,36,294	0/1:3,6:9:0,1,0:164,0,78	0/1:3,3:6:0,1,0:82,0,76	0/1:5,3:8:0,1,0:85,0,125	0/0:8,0:8:0.992676,0.007324,0:0,24,204	0/1:11,9:20:0,1,0:192,0,236	0/1:15,24:39:0,1,0:309,0,239	0/1:8,12:20:0,1,0:240,0,163	1/1:0,43:43:0,0,1:303,129,0	1/1:0,2:2:0,0.346135,0.653865:73,6,0
chr8	25708154	chr8_25708154_C_A	C	A	.	PASS	AF=0.153846;DP=163;NS=13;AN=26;MAF=0.153846;AC=4;AC_Het=4;AC_Hom=0;AC_Hemi=0;HWE=1	GT:AD:DP:GP:PL	0/0:11,0:11:0.999819,0.000181,0:0,33,231	0/0:6,0:6:0.994229,0.005771,0:0,18,184	0/0:20,0:20:1,0,0:0,60,341	0/1:6,3:9:1e-06,0.999999,0:64,0,153	0/1:7,3:10:0,1,0:76,0,157	0/0:3,0:3:0.955622,0.044378,0:0,9,104	0/1:1,2:3:3e-06,0.999903,9.4e-05:59,0,30	0/1:3,4:7:0,1,0:102,0,83	0/0:15,0:15:0.999989,1.1e-05,0:0,45,285	0/0:29,0:29:1,0,0:0,87,375	0/0:17,0:17:0.999997,3e-06,0:0,51,325	0/0:29,0:29:1,0,0:0,87,282	0/0:4,0:4:0.977308,0.022692,0:0,12,131
chr8	25711209	chr8_25711209_C_T	C	T	.	PASS	AF=0.230769;DP=214;NS=13;AN=26;MAF=0.230769;AC=6;AC_Het=6;AC_Hom=0;AC_Hemi=0;HWE=1	GT:AD:DP:GP:PL	0/0:20,0:20:0.999999,1e-06,0:0,60,338	0/1:0,1:1:0.0006,0.758549,0.240851:36,3,0	0/0:22,0:22:1,0,0:0,66,367	0/0:8,0:8:0.997526,0.002474,0:0,24,225	0/1:7,1:8:0.112961,0.887039,0:11,0,163	0/0:7,0:7:0.995064,0.004936,0:0,21,207	0/0:4,0:4:0.961827,0.038173,0:0,12,123	0/0:3,0:3:0.926461,0.073539,0:0,9,105	0/1:14,3:17:1e-05,0.99999,0:52,0,270	0/1:24,13:37:0,1,0:229,0,312	0/1:13,8:21:0,1,0:161,0,260	0/1:35,26:61:0,1,0:206,0,284	0/0:5,0:5:0.980542,0.019458,0:0,15,153
chr8	25711400	chr8_25711400_A_G	A	G	.	PASS	AF=0.115385;DP=266;NS=13;AN=26;MAF=0.115385;AC=3;AC_Het=3;AC_Hom=0;AC_Hemi=0;HWE=1	GT:AD:DP:GP:PL	0/0:22,0:22:1,0,0:0,66,371	0/0:3,0:3:0.96832,0.03168,0:0,9,109	0/0:12,0:12:0.999936,6.4e-05,0:0,36,273	0/0:10,0:10:0.999744,0.000256,0:0,30,264	0/1:5,1:6:0.162371,0.837629,0:13,0,137	0/1:3,3:6:0,1,0:87,0,96	0/0:1,0:1:0.884274,0.115725,2e-06:0,3,40	0/0:4,0:4:0.983905,0.016095,0:0,12,128	0/0:16,0:16:0.999996,4e-06,0:0,48,340	0/1:43,6:49:0.000692,0.999308,0:37,0,331	0/0:20,1:21:0.999983,1.7e-05,0:0,42,346	0/0:111,0:111:1,0,0:0,334,467	0/0:5,0:5:0.991887,0.008113,0:0,15,162
chr8	25712928	chr8_25712928_T_C	T	C	.	PASS	AF=0.115385;DP=263;NS=13;AN=26;MAF=0.115385;AC=3;AC_Het=3;AC_Hom=0;AC_Hemi=0;HWE=1	GT:AD:DP:GP:PL	0/0:12,0:12:0.999942,5.8e-05,0:0,36,254	0/1:7,2:9:0.000136,0.999864,0:45,0,183	0/0:20,0:20:1,0,0:0,60,350	0/0:13,0:13:0.999971,2.9e-05,0:0,39,300	0/0:7,0:7:0.998147,0.001853,0:0,21,197	0/1:7,3:10:0,1,0:76,0,182	0/0:1,0:1:0.893786,0.106212,3e-06:0,3,37	0/0:2,0:2:0.943916,0.056084,0:0,6,76	0/1:10,1:11:0.406264,0.593736,0:8,0,215	0/0:46,0:46:1,0,0:0,138,394	0/0:21,0:21:1,0,0:0,63,349	0/0:100,5:105:1,0,0:0,167,361	0/0:6,0:6:0.9963,0.0037,0:0,18,179
chr8	25712936	chr8_25712936_T_C	T	C	.	PASS	AF=0.461538;DP=221;NS=13;AN=26;MAF=0.461538;AC=12;AC_Het=10;AC_Hom=2;AC_Hemi=0;HWE=0.11159	GT:AD:DP:GP:PL	0/0:12,0:12:0.999553,0.000447,0:0,36,270	0/1:4,5:9:0,1,0:132,0,111	0/1:8,7:15:0,1,0:141,0,178	0/1:8,3:11:0,1,0:71,0,200	1/1:0,5:5:0,0.06392,0.93608:141,15,0	0/1:7,1:8:0.042309,0.957691,0:11,0,183	0/1:0,1:1:4.5e-05,0.522099,0.477856:41,3,0	0/1:2,1:3:0.00138,0.99862,0:26,0,61	0/1:7,6:13:0,1,0:134,0,170	0/1:24,16:40:0,1,0:246,0,290	0/1:16,5:21:0,1,0:113,0,275	0/1:30,48:78:0,1,0:359,0,306	0/0:5,0:5:0.945894,0.054106,0:0,15,149
chr8	25715390	chr8_25715390_T_C	T	C	.	PASS	AF=0.5;DP=162;NS=12;AN=24;MAF=0.5;AC=12;AC_Het=6;AC_Hom=6;AC_Hemi=0;HWE=1	GT:AD:DP:GP:PL	0/1:1,1:2:0.000202,0.999404,0.000394:34,0,31	./.:0,0:0:0.252934,0.499983,0.247083:0,0,0	0/0:25,0:25:1,0,0:0,75,391	0/0:27,0:27:1,0,0:0,81,394	0/1:7,1:8:0.01018,0.98982,0:17,0,199	0/1:8,1:9:0.03941,0.96059,0:11,0,196	1/1:0,2:2:0,0.335935,0.664065:66,6,0	0/0:2,0:2:0.669266,0.330734,0:0,6,75	0/1:13,3:16:7e-06,0.999993,0:49,0,237	0/1:16,3:19:7e-06,0.999993,0:48,0,274	0/1:15,3:18:2.8e-05,0.999972,0:43,0,283	1/1:0,27:27:0,0,1:373,81,0	1/1:0,7:7:0,0.015562,0.984438:173,21,0
chr8	25716753	chr8_25716753_G_A	G	A	.	PASS	AF=0.269231;DP=265;NS=13;AN=26;MAF=0.269231;AC=7;AC_Het=5;AC_Hom=2;AC_Hemi=0;HWE=1	GT:AD:DP:GP:PL	0/1:30,4:34:0.032823,0.967177,0:16,0,334	1/1:0,11:11:0,0.002606,0.997394:271,33,0	0/0:24,0:24:1,0,0:0,72,396	0/0:25,0:25:1,0,0:0,75,391	0/1:9,5:14:0,1,0:99,0,226	0/0:13,0:13:0.999909,9.1e-05,0:0,39,324	0/0:5,0:5:0.977177,0.022823,0:0,15,159	0/0:3,0:3:0.914558,0.085442,0:0,9,104	0/1:9,6:15:0,1,0:110,0,223	0/1:18,11:29:0,1,0:134,0,287	0/1:16,6:22:0,1,0:97,0,296	0/0:57,0:57:1,0,0:0,172,424	0/0:12,0:12:0.999818,0.000182,0:0,36,300
chr8	25717438	chr8_25717438_T_C	T	C	.	PASS	AF=0.5;DP=269;NS=13;AN=26;MAF=0.5;AC=13;AC_Het=5;AC_Hom=8;AC_Hemi=0;HWE=0.577624	GT:AD:DP:GP:PL	0/0:20,0:20:0.999998,2e-06,0:0,60,348	1/1:0,10:10:0,0.001968,0.998032:245,30,0	1/1:0,9:9:0,0.003929,0.996071:215,27,0	0/1:7,3:10:0,1,0:76,0,181	0/1:10,3:13:0,1,0:72,0,225	0/1:5,4:9:0,1,0:104,0,136	1/1:0,13:13:0,0.000246,0.999754:265,39,0	0/1:1,4:5:0,0.99801,0.00199:123,0,24	0/0:16,0:16:0.99997,3e-05,0:0,48,300	0/0:50,0:50:1,0,0:0,151,419	0/0:25,0:25:1,0,0:0,75,379	0/1:64,20:84:0,1,0:187,0,332	1/1:0,5:5:0,0.059364,0.940636:137,15,0
chr8	25721166	chr8_25721166_A_T	A	T	.	PASS	AF=0.208333;DP=114;NS=12;AN=24;MAF=0.208333;AC=5;AC_Het=5;AC_Hom=0;AC_Hemi=0;HWE=1	GT:AD:DP:GP:PL	0/0:21,0:21:1,0,0:0,63,362	0/0:2,0:2:0.893227,0.106773,0:0,6,63	0/1:8,1:9:0.17593,0.82407,0:10,0,182	0/1:3,1:4:0.00663,0.99337,0:25,0,78	0/1:3,2:5:1e-05,0.99999,0:53,0,84	0/0:2,0:2:0.893227,0.106773,0:0,6,73	./.:0,0:0:0.651333,0.311438,0.037229:0,0,0	0/0:3,0:3:0.943603,0.056397,0:0,9,98	0/1:11,1:12:0.46127,0.53873,0:4,0,207	0/0:28,1:29:0.999998,2e-06,0:0,53,279	0/0:9,0:9:0.999067,0.000933,0:0,27,196	0/1:3,8:11:0,0.999997,3e-06:180,0,46	0/0:7,0:7:0.996279,0.003721,0:0,21,204
chr8	25721406	chr8_25721406_A_G	A	G	.	PASS	AF=0.208333;DP=163;NS=12;AN=24;MAF=0.208333;AC=5;AC_Het=5;AC_Hom=0;AC_Hemi=0;HWE=1	GT:AD:DP:GP:PL	0/0:9,0:9:0.998926,0.001074,0:0,27,238	0/1:2,2:4:3e-06,0.999997,0:58,0,60	0/0:4,0:4:0.966723,0.033277,0:0,12,134	0/0:2,0:2:0.878974,0.121026,0:0,6,70	0/0:8,0:8:0.997853,0.002147,0:0,24,223	0/1:2,4:6:0,0.999999,1e-06:123,0,53	./.:0,0:0:0.614776,0.338601,0.046623:0,0,0	0/1:1,2:3:1e-06,0.999651,0.000348:65,0,26	0/0:6,0:6:0.991468,0.008532,0:0,18,187	0/0:21,0:21:1,0,0:0,63,373	0/0:5,0:5:0.98308,0.01692,0:0,15,157	0/1:50,42:92:0,1,0:339,0,356	0/1:2,1:3:0.001152,0.998848,0:32,0,67
chr8	25721883	chr8_25721883_G_A	G	A	.	PASS	AF=0.461538;DP=187;NS=13;AN=26;MAF=0.461538;AC=12;AC_Het=6;AC_Hom=6;AC_Hemi=0;HWE=1	GT:AD:DP:GP:PL	0/0:8,0:8:0.993947,0.006053,0:0,24,190	0/0:7,0:7:0.987967,0.012033,0:0,21,192	0/0:13,0:13:0.99981,0.00019,0:0,39,301	0/0:19,0:19:0.999997,3e-06,0:0,57,276	0/1:7,3:10:0,1,0:66,0,185	1/1:0,3:3:0,0.242817,0.757183:102,9,0	0/1:3,2:5:5e-06,0.999995,0:52,0,84	0/1:1,5:6:0,0.99505,0.00495:156,0,19	0/1:7,8:15:0,1,0:199,0,178	0/1:24,14:38:0,1,0:236,0,330	0/1:8,7:15:0,1,0:183,0,185	1/1:0,46:46:0,0,1:393,138,0	1/1:0,2:2:0,0.390755,0.609245:66,6,0
chr8	25721929	chr8_25721929_G_A	G	A	.	PASS	AF=0.384615;DP=247;NS=13;AN=26;MAF=0.384615;AC=10;AC_Het=6;AC_Hom=4;AC_Hemi=0;HWE=1	GT:AD:DP:GP:PL	1/1:0,7:7:0,0.024933,0.975067:190,21,0	0/0:7,0:7:0.990544,0.009456,0:0,21,193	0/0:14,0:14:0.999925,7.5e-05,0:0,42,315	0/0:19,0:19:0.999998,2e-06,0:0,57,319	0/1:9,4:13:0,1,0:96,0,224	1/1:0,4:4:0,0.169831,0.830169:135,12,0	0/0:7,0:7:0.990544,0.009456,0:0,21,220	0/0:5,0:5:0.963218,0.036782,0:0,15,175	0/1:6,9:15:0,1,0:155,0,149	0/1:20,18:38:0,1,0:257,0,296	0/1:13,8:21:0,1,0:171,0,253	0/1:38,47:85:0,1,0:363,0,341	0/1:6,6:12:0,1,0:154,0,160
chr8	25725718	chr8_25725718_G_T	G	T	.	PASS	AF=0.230769;DP=192;NS=13;AN=26;MAF=0.230769;AC=6;AC_Het=4;AC_Hom=2;AC_Hemi=0;HWE=0.522981	GT:AD:DP:GP:PL	1/1:0,12:12:0,0.001487,0.998513:291,36,0	0/0:4,0:4:0.960622,0.039378,0:0,12,125	0/0:13,1:14:0.887435,0.112565,0:0,7,206	0/1:7,1:8:0.109762,0.890238,0:11,0,165	0/1:5,2:7:3.9e-05,0.999961,0:46,0,120	0/0:1,0:1:0.753025,0.24695,2.6e-05:0,3,35	0/0:3,0:3:0.924228,0.075772,0:0,9,100	0/0:2,0:2:0.859128,0.140872,0:0,6,70	0/0:21,2:23:0.761578,0.238422,0:0,3,275	0/1:44,6:50:0.307757,0.692243,0:5,0,302	0/0:10,0:10:0.99936,0.00064,0:0,30,236	0/0:47,6:53:0.999512,0.000488,0:0,31,298	0/1:4,1:5:0.015185,0.984815,0:20,0,112
chr8	25725782	chr8_25725782_T_A	T	A	.	PASS	AF=0.166667;DP=187;NS=12;AN=24;MAF=0.166667;AC=4;AC_Het=2;AC_Hom=2;AC_Hemi=0;HWE=0.254658	GT:AD:DP:GP:PL	0/1:0,1:1:0.001671,0.804294,0.194036:33,3,0	0/0:2,0:2:0.892362,0.107638,0:0,6,72	./.:0,0:0:0.649058,0.313167,0.037775:0,0,0	0/0:5,0:5:0.985147,0.014853,0:0,15,150	0/0:9,0:9:0.999059,0.000941,0:0,27,254	0/0:2,0:2:0.892362,0.107638,0:0,6,80	0/0:1,0:1:0.805636,0.194356,7e-06:0,3,38	0/0:2,0:2:0.892362,0.107638,0:0,6,70	0/0:34,0:34:1,0,0:0,102,410	0/0:46,0:46:1,0,0:0,138,421	0/0:17,0:17:0.999996,4e-06,0:0,51,312	0/1:32,29:61:0,1,0:239,0,339	1/1:0,7:7:0,0.060824,0.939176:223,21,0
chr8	25729561	chr8_25729561_T_A	T	A	.	PASS	AF=0.458333;DP=177;NS=12;AN=24;MAF=0.458333;AC=11;AC_Het=7;AC_Hom=4;AC_Hemi=0;HWE=1	GT:AD:DP:GP:PL	0/1:3,1:4:0.001895,0.998105,0:25,0,66	0/0:7,0:7:0.987037,0.012963,0:0,21,190	0/1:7,9:16:0,1,0:208,0,109	0/0:4,0:4:0.904921,0.095079,0:0,12,118	1/1:0,3:3:0,0.229231,0.770769:98,9,0	0/1:1,1:2:0.000238,0.999629,0.000133:34,0,35	0/0:1,0:1:0.543267,0.456656,7.7e-05:0,3,37	./.:0,0:0:0.295182,0.496249,0.208569:0,0,0	0/1:10,16:26:0,1,0:271,0,197	0/1:19,18:37:0,1,0:285,0,269	0/1:9,10:19:0,1,0:203,0,194	0/1:22,34:56:0,1,0:283,0,209	1/1:0,2:2:1e-06,0.372968,0.627031:62,6,0
chr8	25731342	chr8_25731342_T_C	T	C	.	PASS	AF=0.272727;DP=238;NS=11;AN=22;MAF=0.272727;AC=6;AC_Het=6;AC_Hom=0;AC_Hemi=0;HWE=0.504644	GT:AD:DP:GP:PL	0/0:14,0:14:0.999947,5.3e-05,0:0,42,282	./.:0,0:0:0.488458,0.420879,0.090663:0,0,0	0/0:1,0:1:0.698882,0.301093,2.6e-05:0,3,37	0/0:6,0:6:0.986716,0.013284,0:0,18,141	0/1:2,6:8:0,0.999687,0.000313:177,0,28	0/1:1,1:2:0.000366,0.992865,0.006769:35,0,15	./.:0,0:0:0.488458,0.420879,0.090663:0,0,0	0/0:1,0:1:0.698786,0.301051,0.000163:0,3,29	0/1:8,10:18:0,1,0:200,0,187	0/1:18,19:37:0,1,0:258,0,250	0/1:10,14:24:0,1,0:253,0,186	0/1:57,61:118:0,1,0:344,0,363	0/0:9,0:9:0.99832,0.00168,0:0,27,229
chr8	25731476	chr8_25731476_C_A	C	A	.	PASS	AF=0.384615;DP=227;NS=13;AN=26;MAF=0.384615;AC=10;AC_Het=10;AC_Hom=0;AC_Hemi=0;HWE=0.0747611	GT:AD:DP:GP:PL	0/1:16,9:25:0,1,0:187,0,283	0/0:1,0:1:0.579964,0.420006,3e-05:0,3,40	0/1:17,4:21:0,1,0:72,0,265	0/0:9,0:9:0.997179,0.002821,0:0,27,227	0/1:4,1:5:0.004387,0.995613,0:22,0,118	0/1:0,1:1:0.00016,0.579884,0.419956:37,3,0	0/1:2,1:3:0.000552,0.999447,1e-06:31,0,55	0/1:1,1:2:0.000347,0.999508,0.000145:33,0,34	0/1:18,5:23:0,1,0:78,0,310	0/1:27,24:51:0,1,0:278,0,340	0/1:14,13:27:0,1,0:265,0,254	0/1:10,45:55:0,1,0:322,0,110	0/0:4,0:4:0.916992,0.083008,0:0,12,141
chr8	25731705	chr8_25731705_T_A	T	A	.	PASS	AF=0.166667;DP=213;NS=12;AN=24;MAF=0.166667;AC=4;AC_Het=4;AC_Hom=0;AC_Hemi=0;HWE=1	GT:AD:DP:GP:PL	0/1:6,2:8:5.8e-05,0.999942,0:46,0,147	0/1:2,1:3:0.002992,0.997008,0:29,0,61	0/0:13,0:13:0.999946,5.4e-05,0:0,39,301	0/1:4,2:6:6e-06,0.999994,0:56,0,104	0/0:13,0:13:0.999946,5.4e-05,0:0,39,281	0/0:4,0:4:0.972991,0.027009,0:0,12,107	./.:0,0:0:0.669577,0.2974,0.033023:0,0,0	0/0:1,0:1:0.818275,0.181721,4e-06:0,3,40	0/1:17,2:19:0.062551,0.937449,0:15,0,282	0/0:26,1:27:0.999999,1e-06,0:0,56,377	0/0:16,2:18:0.795567,0.204433,0:0,2,245	0/0:81,1:82:1,0,0:0,222,421	0/0:5,0:5:0.986311,0.013689,0:0,15,157
chr8	25731706	chr8_25731706_A_C	A	C	.	PASS	AF=0.25;DP=213;NS=12;AN=24;MAF=0.25;AC=6;AC_Het=6;AC_Hom=0;AC_Hemi=0;HWE=0.529258	GT:AD:DP:GP:PL	0/0:8,0:8:0.997292,0.002708,0:0,24,217	0/1:4,1:5:0.00458,0.99542,0:25,0,97	0/0:12,0:12:0.99983,0.00017,0:0,36,282	0/1:3,3:6:0,1,0:78,0,87	0/0:13,0:13:0.999915,8.5e-05,0:0,39,283	0/1:3,1:4:0.014298,0.985702,0:20,0,83	./.:0,0:0:0.550612,0.382841,0.066547:0,0,0	0/0:1,0:1:0.742028,0.257964,7e-06:0,3,41	0/1:17,2:19:0.040882,0.959118,0:15,0,278	0/0:27,1:28:0.999999,1e-06,0:0,59,381	0/1:15,3:18:0.000856,0.999144,0:32,0,241	0/0:83,9:92:0.999998,2e-06,0:0,55,328	0/1:4,1:5:0.009096,0.990904,0:22,0,120
chr8	25733908	chr8_25733908_T_C	T	C	.	PASS	AF=0.5;DP=264;NS=13;AN=26;MAF=0.5;AC=13;AC_Het=3;AC_Hom=10;AC_Hemi=0;HWE=0.0892525	GT:AD:DP:GP:PL	1/1:0,20:20:0,2e-06,0.999998:336,60,0	1/1:0,7:7:0,0.01666,0.98334:204,21,0	1/1:0,23:23:0,0,1:369,69,0	0/1:12,8:20:0,1,0:171,0,221	0/1:3,6:9:0,1,0:145,0,79	1/1:0,2:2:0,0.351572,0.648427:63,6,0	1/1:0,3:3:0,0.213276,0.786724:109,9,0	0/1:1,1:2:0.000432,0.998985,0.000583:31,0,29	0/0:12,0:12:0.99955,0.00045,0:0,36,302	0/0:34,0:34:1,0,0:0,102,401	0/0:17,0:17:0.999986,1.4e-05,0:0,51,296	0/0:110,0:110:1,0,0:0,331,456	0/0:5,0:5:0.945508,0.054492,0:0,15,154
chr8	25734249	chr8_25734249_C_A	C	A	.	PASS	AF=0.192308;DP=270;NS=13;AN=26;MAF=0.192308;AC=5;AC_Het=1;AC_Hom=4;AC_Hemi=0;HWE=0.026087	GT:AD:DP:GP:PL	0/0:25,0:25:1,0,0:0,75,377	1/1:0,7:7:0,0.067863,0.932137:198,21,0	0/0:19,0:19:0.999999,1e-06,0:0,57,341	0/0:12,0:12:0.999895,0.000105,0:0,36,287	0/0:11,0:11:0.99979,0.00021,0:0,33,253	1/1:0,4:4:0,0.368068,0.631932:132,12,0	0/1:3,2:5:7e-06,0.999993,0:55,0,90	0/0:4,0:4:0.973876,0.026124,0:0,12,116	0/0:21,0:21:1,0,0:0,63,352	0/0:41,0:41:1,0,0:0,123,423	0/0:15,0:15:0.999987,1.3e-05,0:0,45,317	0/0:98,0:98:1,0,0:0,295,456	0/0:7,0:7:0.996658,0.003342,0:0,21,188
chr8	25739717	chr8_25739717_A_G	A	G	.	PASS	AF=0.5;DP=256;NS=13;AN=26;MAF=0.5;AC=13;AC_Het=5;AC_Hom=8;AC_Hemi=0;HWE=0.577624	GT:AD:DP:GP:PL	1/1:1,28:29:0,0,1:378,71,0	1/1:0,2:2:0,0.340551,0.659449:71,6,0	1/1:0,22:22:0,0,1:355,66,0	0/1:1,5:6:0,0.996116,0.003884:147,0,21	0/1:7,1:8:0.040088,0.959912,0:11,0,199	0/1:1,2:3:0,0.999387,0.000613:66,0,29	0/1:1,2:3:1e-06,0.997562,0.002436:56,0,23	0/0:3,0:3:0.805126,0.194874,0:0,9,107	0/0:22,0:22:1,0,0:0,66,382	0/0:35,0:35:1,0,0:0,105,412	0/0:20,0:20:0.999998,2e-06,0:0,60,372	0/1:52,45:97:0,1,0:344,0,363	1/1:0,6:6:0,0.031266,0.968734:192,18,0
chr8	25741340	chr8_25741340_A_C	A	C	.	PASS	AF=0.458333;DP=266;NS=12;AN=24;MAF=0.458333;AC=11;AC_Het=5;AC_Hom=6;AC_Hemi=0;HWE=0.59387	GT:AD:DP:GP:PL	./.:0,0:0:0.273979,0.498902,0.227119:0,0,0	0/1:0,1:1:0.000115,0.523367,0.476518:37,3,0	1/1:0,17:17:0,1.7e-05,0.999983:340,51,0	0/0:5,0:5:0.946161,0.053839,0:0,15,171	0/1:3,6:9:0,1,0:170,0,86	0/1:1,2:3:0,0.999086,0.000914:73,0,27	0/1:0,1:1:7.2e-05,0.52339,0.476538:39,3,0	1/1:0,2:2:0,0.354486,0.645514:68,6,0	0/0:23,0:23:1,0,0:0,69,394	0/0:82,0:82:1,0,0:0,247,465	0/0:30,0:30:1,0,0:0,90,416	0/1:52,38:90:0,1,0:303,0,365	1/1:0,3:3:0,0.215424,0.784576:116,9,0
chr8	25745980	chr8_25745980_T_A	T	A	.	PASS	AF=0.375;DP=268;NS=12;AN=24;MAF=0.375;AC=9;AC_Het=5;AC_Hom=4;AC_Hemi=0;HWE=1	GT:AD:DP:GP:PL	0/1:8,6:14:0,1,0:151,0,206	1/1:0,5:5:0,0.091422,0.908578:154,15,0	1/1:0,11:11:0,0.00157,0.99843:287,33,0	0/1:4,4:8:0,1,0:107,0,110	0/1:3,6:9:0,1,0:164,0,78	0/0:8,0:8:0.995171,0.004829,0:0,24,238	0/0:1,0:1:0.616833,0.38312,4.7e-05:0,3,37	./.:0,0:0:0.380516,0.472687,0.146796:0,0,0	0/1:14,3:17:6e-06,0.999994,0:51,0,281	0/0:49,4:53:0.992645,0.007355,0:0,22,342	0/1:20,2:22:0.144399,0.855601,0:7,0,318	0/0:115,0:115:1,0,0:0,346,462	0/0:5,0:5:0.962633,0.037367,0:0,15,170
chr8	25755760	chr8_25755760_G_C	G	C	.	PASS	AF=0.153846;DP=246;NS=13;AN=26;MAF=0.153846;AC=4;AC_Het=2;AC_Hom=2;AC_Hemi=0;HWE=0.234783	GT:AD:DP:GP:PL	1/1:1,18:19:0,0.165187,0.834813:310,17,0	0/0:2,0:2:0.916047,0.083953,0:0,6,71	0/0:12,0:12:0.999911,8.9e-05,0:0,36,287	0/0:13,0:13:0.999955,4.5e-05,0:0,39,292	0/0:12,1:13:0.898742,0.101258,0:0,5,263	0/0:7,0:7:0.997144,0.002856,0:0,21,210	0/1:2,4:6:0,1,0:126,0,58	0/1:2,1:3:0.006852,0.993148,0:26,0,61	0/0:17,0:17:0.999997,3e-06,0:0,51,339	0/0:27,0:27:1,0,0:0,81,378	0/0:16,0:16:0.999994,6e-06,0:0,48,312	0/0:104,1:105:1,0,0:0,278,442	0/0:5,0:5:0.988674,0.011326,0:0,15,162
chr8	25758277	chr8_25758277_C_T	C	T	.	PASS	AF=0.153846;DP=263;NS=13;AN=26;MAF=0.153846;AC=4;AC_Het=2;AC_Hom=2;AC_Hemi=0;HWE=0.234783	GT:AD:DP:GP:PL	0/1:2,17:19:0,0.994745,0.005255:282,0,12	1/1:0,6:6:0,0.148735,0.851265:180,18,0	0/0:11,0:11:0.999825,0.000175,0:0,33,285	0/0:11,0:11:0.999825,0.000175,0:0,33,295	0/0:14,0:14:0.999978,2.2e-05,0:0,42,308	0/0:8,0:8:0.998605,0.001395,0:0,24,241	0/0:8,0:8:0.998605,0.001395,0:0,24,236	0/0:2,0:2:0.917918,0.082082,0:0,6,68	0/0:17,0:17:0.999997,3e-06,0:0,51,340	0/0:46,0:46:1,0,0:0,138,416	0/0:19,0:19:0.999999,1e-06,0:0,57,365	0/1:49,46:95:0,1,0:343,0,360	0/0:7,0:7:0.997213,0.002787,0:0,21,213
chr8	25761066	chr8_25761066_G_T	G	T	.	PASS	AF=0.423077;DP=189;NS=13;AN=26;MAF=0.423077;AC=11;AC_Het=9;AC_Hom=2;AC_Hemi=0;HWE=0.275057	GT:AD:DP:GP:PL	1/1:1,14:15:0,0.269403,0.730597:250,8,0	0/0:6,0:6:0.9747,0.0253,0:0,18,167	0/1:3,16:19:0,0.998824,0.001176:299,0,25	0/1:2,7:9:0,0.999995,5e-06:186,0,49	0/1:6,6:12:0,1,0:142,0,123	0/0:2,0:2:0.706555,0.293445,0:0,6,75	0/1:0,1:1:0.000208,0.546138,0.453654:35,3,0	0/0:2,0:2:0.706555,0.293445,0:0,6,68	0/1:13,9:22:0,1,0:100,0,253	0/1:21,19:40:0,1,0:130,0,236	0/1:19,8:27:0,1,0:108,0,215	0/1:22,6:28:0,1,0:82,0,231	0/1:4,2:6:4e-06,0.999996,0:52,0,93
chr8	25761072	chr8_25761072_G_T	G	T	.	PASS	AF=0.291667;DP=188;NS=12;AN=24;MAF=0.291667;AC=7;AC_Het=7;AC_Hom=0;AC_Hemi=0;HWE=0.487414	GT:AD:DP:GP:PL	0/0:19,0:19:0.999998,2e-06,0:0,57,335	0/0:6,0:6:0.987451,0.012549,0:0,18,169	0/1:14,3:17:9.5e-05,0.999905,0:41,0,272	0/1:7,1:8:0.282906,0.717094,0:5,0,169	0/1:9,4:13:1e-06,0.999999,0:61,0,177	0/0:3,0:3:0.907715,0.092285,0:0,9,88	./.:0,0:0:0.505371,0.411047,0.083582:0,0,0	0/0:3,0:3:0.907715,0.092285,0:0,9,92	0/1:14,7:21:0,1,0:66,0,272	0/1:21,14:35:0,1,0:119,0,261	0/1:22,5:27:0.000368,0.999632,0:35,0,240	0/1:24,7:31:0,1,0:81,0,246	0/0:5,0:5:0.975214,0.024786,0:0,15,156
chr8	25764164	chr8_25764164_C_T	C	T	.	PASS	AF=0.269231;DP=223;NS=13;AN=26;MAF=0.269231;AC=7;AC_Het=3;AC_Hom=4;AC_Hemi=0;HWE=0.165217	GT:AD:DP:GP:PL	0/0:21,0:21:1,0,0:0,63,360	1/1:0,11:11:0,0.00261,0.99739:216,33,0	0/0:10,0:10:0.999272,0.000728,0:0,30,254	0/0:17,0:17:0.999994,6e-06,0:0,51,315	0/0:14,0:14:0.999954,4.6e-05,0:0,42,322	0/0:3,0:3:0.914683,0.085317,0:0,9,98	0/1:5,4:9:0,1,0:82,0,118	0/1:1,2:3:3e-06,0.999525,0.000472:57,0,26	0/0:9,0:9:0.998545,0.001455,0:0,27,254	0/0:39,0:39:1,0,0:0,117,412	0/0:22,0:22:1,0,0:0,66,381	0/1:17,40:57:0,1,0:339,0,215	1/1:0,8:8:0,0.020508,0.979492:210,24,0
chr8	25764244	chr8_25764244_C_A	C	A	.	PASS	AF=0.115385;DP=196;NS=13;AN=26;MAF=0.115385;AC=3;AC_Het=3;AC_Hom=0;AC_Hemi=0;HWE=1	GT:AD:DP:GP:PL	0/0:20,0:20:1,0,0:0,60,351	0/0:2,0:2:0.934629,0.065371,0:0,6,81	0/0:11,0:11:0.999863,0.000137,0:0,33,283	0/0:9,0:9:0.999454,0.000546,0:0,27,234	0/0:15,0:15:0.999991,9e-06,0:0,45,324	0/1:0,1:1:0.004957,0.872928,0.122115:31,3,0	0/1:3,1:4:0.043403,0.956597,0:19,0,89	0/0:3,0:3:0.96621,0.03379,0:0,9,105	0/0:21,0:21:1,0,0:0,63,379	0/0:41,0:41:1,0,0:0,123,408	0/0:23,1:24:0.999999,1e-06,0:0,53,371	0/1:16,25:41:0,1,0:320,0,245	0/0:4,0:4:0.982815,0.017185,0:0,12,131
chr8	25764248	chr8_25764248_C_A	C	A	.	PASS	AF=0.125;DP=199;NS=12;AN=24;MAF=0.125;AC=3;AC_Het=3;AC_Hom=0;AC_Hemi=0;HWE=1	GT:AD:DP:GP:PL	0/1:13,8:21:0,1,0:148,0,248	0/0:2,0:2:0.924291,0.075709,0:0,6,82	0/0:11,1:12:0.758224,0.241776,0:0,0,242	0/0:11,0:11:0.99984,0.00016,0:0,33,273	0/0:14,0:14:0.99998,2e-05,0:0,42,303	./.:0,0:0:0.738288,0.241898,0.019814:0,0,0	0/0:3,0:3:0.960656,0.039344,0:0,9,100	0/0:2,0:2:0.924291,0.075709,0:0,6,77	0/1:19,2:21:0.074494,0.925506,0:16,0,304	0/0:41,0:41:1,0,0:0,123,405	0/0:23,1:24:0.999951,4.9e-05,0:0,38,353	0/1:15,28:43:0,1,0:325,0,184	0/0:4,0:4:0.979934,0.020066,0:0,12,124
chr8	25769313	chr8_25769313_T_C	T	C	.	PASS	AF=0.5;DP=253;NS=12;AN=24;MAF=0.5;AC=12;AC_Het=4;AC_Hom=8;AC_Hemi=0;HWE=0.281462	GT:AD:DP:GP:PL	1/1:0,14:14:0,0.000131,0.999869:315,42,0	1/1:0,3:3:0,0.211525,0.788475:113,9,0	1/1:0,21:21:0,1e-06,0.999999:355,63,0	0/1:5,5:10:0,1,0:101,0,134	0/1:6,5:11:0,1,0:129,0,162	0/1:5,2:7:7e-06,0.999993,0:49,0,141	1/1:0,3:3:0,0.211525,0.788475:105,9,0	./.:0,0:0:0.267944,0.499378,0.232678:0,0,0	0/0:20,0:20:0.999998,2e-06,0:0,60,331	0/0:36,0:36:1,0,0:0,108,407	0/0:23,0:23:1,0,0:0,69,381	0/0:89,0:89:1,0,0:0,268,443	0/1:5,10:15:0,1,0:193,0,126
chr8	25769491	chr8_25769491_T_A	T	A	.	PASS	AF=0.115385;DP=188;NS=13;AN=26;MAF=0.115385;AC=3;AC_Het=3;AC_Hom=0;AC_Hemi=0;HWE=1	GT:AD:DP:GP:PL	0/1:1,6:7:0,0.99923,0.00077:171,0,19	0/1:5,1:6:0.250159,0.749841,0:11,0,140	0/0:15,0:15:0.999993,7e-06,0:0,45,297	0/1:6,1:7:0.210154,0.789846,0:12,0,164	0/0:13,0:13:0.999971,2.9e-05,0:0,39,266	0/0:5,0:5:0.992533,0.007467,0:0,15,137	0/0:2,0:2:0.943229,0.056771,0:0,6,74	0/0:2,0:2:0.943229,0.056771,0:0,6,78	0/0:14,1:15:0.977246,0.022754,0:0,10,201	0/0:35,2:37:1,0,0:0,65,356	0/0:7,0:7:0.998123,0.001877,0:0,21,185	0/0:70,1:71:1,0,0:0,190,392	0/0:1,0:1:0.892555,0.107444,1e-06:0,3,41
chr8	25771539	chr8_25771539_C_T	C	T	.	PASS	AF=0.115385;DP=230;NS=13;AN=26;MAF=0.115385;AC=3;AC_Het=3;AC_Hom=0;AC_Hemi=0;HWE=1	GT:AD:DP:GP:PL	0/0:2,0:2:0.933174,0.066826,0:0,6,61	0/0:2,0:2:0.933174,0.066826,0:0,6,68	0/0:15,0:15:0.999991,9e-06,0:0,45,288	0/0:8,0:8:0.998882,0.001118,0:0,24,159	0/0:14,0:14:0.999983,1.7e-05,0:0,42,270	0/1:3,6:9:0,1,0:124,0,69	0/1:2,1:3:0.002785,0.997215,0:31,0,61	0/0:1,0:1:0.874715,0.125279,6e-06:0,3,35	0/0:16,0:16:0.999996,4e-06,0:0,48,325	0/0:34,0:34:1,0,0:0,102,343	0/0:16,0:16:0.999996,4e-06,0:0,48,266	0/0:104,0:104:1,0,0:0,313,455	0/1:2,4:6:0,0.999999,1e-06:100,0,49
chr8	25771585	chr8_25771585_C_T	C	T	.	PASS	AF=0.25;DP=205;NS=12;AN=24;MAF=0.25;AC=6;AC_Het=4;AC_Hom=2;AC_Hemi=0;HWE=1	GT:AD:DP:GP:PL	0/0:1,0:1:0.752763,0.247196,4.1e-05:0,3,33	0/0:6,0:6:0.989843,0.010157,0:0,18,190	1/1:1,11:12:0,0.323593,0.676407:223,11,0	0/1:4,2:6:3e-06,0.999997,0:57,0,114	0/1:6,7:13:0,1,0:171,0,164	0/1:1,1:2:0.000608,0.998736,0.000656:34,0,24	0/1:3,1:4:0.00608,0.99392,0:24,0,99	./.:0,0:0:0.566696,0.372192,0.061112:0,0,0	0/0:16,0:16:0.99999,1e-05,0:0,48,287	0/0:20,0:20:0.999999,1e-06,0:0,60,314	0/0:13,0:13:0.99992,8e-05,0:0,39,211	0/0:105,0:105:1,0,0:0,316,458	0/0:7,0:7:0.994895,0.005105,0:0,21,205
chr8	25772920	chr8_25772920_C_A	C	A	.	PASS	AF=0.115385;DP=172;NS=13;AN=26;MAF=0.115385;AC=3;AC_Het=3;AC_Hom=0;AC_Hemi=0;HWE=1	GT:AD:DP:GP:PL	0/1:2,3:5:0,0.999394,0.000606:79,0,21	0/0:1,0:1:0.878213,0.121783,4e-06:0,3,36	0/0:15,0:15:0.999992,8e-06,0:0,45,274	0/0:19,0:19:0.999999,1e-06,0:0,57,312	0/0:10,0:10:0.999729,0.000271,0:0,30,236	0/0:3,0:3:0.966494,0.033506,0:0,9,87	0/0:2,0:2:0.935161,0.064839,0:0,6,65	0/1:1,1:2:0.007175,0.992804,2.2e-05:27,0,35	0/0:11,0:11:0.999865,0.000135,0:0,33,217	0/0:25,2:27:0.998675,0.001325,0:0,23,280	0/0:14,1:15:0.9894,0.0106,0:0,14,240	0/1:41,7:48:0.060069,0.939931,0:18,0,274	0/0:9,0:9:0.999459,0.000541,0:0,27,228
chr8	25775158	chr8_25775158_C_T	C	T	.	PASS	AF=0.115385;DP=169;NS=13;AN=26;MAF=0.115385;AC=3;AC_Het=3;AC_Hom=0;AC_Hemi=0;HWE=1	GT:AD:DP:GP:PL	0/0:18,0:18:0.999999,1e-06,0:0,54,326	0/0:3,0:3:0.959467,0.040533,0:0,9,97	0/0:21,0:21:1,0,0:0,63,358	0/1:6,2:8:0.001256,0.998744,0:34,0,146	0/0:6,0:6:0.994747,0.005253,0:0,18,166	0/0:2,0:2:0.922091,0.077909,0:0,6,67	0/1:1,1:2:0.003728,0.99623,4.2e-05:29,0,33	0/0:1,0:1:0.855436,0.144556,8e-06:0,3,35	0/0:9,1:10:0.546302,0.453698,0:4,0,183	0/0:35,3:38:0.999025,0.000975,0:0,25,308	0/1:14,5:19:0,1,0:73,0,233	0/0:37,1:38:1,0,0:0,79,350	0/0:3,0:3:0.959467,0.040533,0:0,9,96
chr8	25798874	chr8_25798874_A_G	A	G	.	PASS	AF=0.230769;DP=248;NS=13;AN=26;MAF=0.230769;AC=6;AC_Het=6;AC_Hom=0;AC_Hemi=0;HWE=1	GT:AD:DP:GP:PL	0/0:14,0:14:0.999963,3.7e-05,0:0,42,273	0/0:7,0:7:0.995275,0.004725,0:0,21,215	0/0:22,0:22:1,0,0:0,66,371	0/1:13,5:18:0,1,0:108,0,258	0/0:11,0:11:0.999703,0.000297,0:0,33,247	0/0:5,0:5:0.981364,0.018636,0:0,15,160	0/0:4,0:4:0.96341,0.03659,0:0,12,134	0/1:1,2:3:3e-06,0.999613,0.000384:57,0,26	0/1:11,6:17:0,1,0:140,0,180	0/1:23,15:38:0,1,0:260,0,295	0/1:8,6:14:0,1,0:149,0,130	0/0:72,2:74:1,0,0:0,160,381	0/1:12,2:14:0.001606,0.998394,0:30,0,251
chr8	25799575	chr8_25799575_A_T	A	T	.	PASS	AF=0.416667;DP=172;NS=12;AN=24;MAF=0.416667;AC=10;AC_Het=6;AC_Hom=4;AC_Hemi=0;HWE=1	GT:AD:DP:GP:PL	0/0:9,0:9:0.9964,0.0036,0:0,27,237	0/1:0,1:1:4.5e-05,0.519473,0.480482:41,3,0	1/1:0,7:7:0,0.016611,0.983389:216,21,0	1/1:0,3:3:0,0.212774,0.787226:111,9,0	0/1:3,4:7:0,0.999999,1e-06:127,0,59	./.:0,0:0:0.269879,0.49924,0.230881:0,0,0	0/0:1,0:1:0.519455,0.480456,8.9e-05:0,3,37	0/0:2,0:2:0.68378,0.31622,0:0,6,81	0/1:9,8:17:0,1,0:184,0,190	0/1:16,14:30:0,1,0:262,0,278	0/1:10,8:18:0,1,0:189,0,221	0/1:45,31:76:0,1,0:320,0,350	0/0:1,0:1:0.519483,0.480482,3.5e-05:0,3,41
chr8	25804393	chr8_25804393_A_G	A	G	.	PASS	AF=0.208333;DP=93;NS=12;AN=24;MAF=0.208333;AC=5;AC_Het=5;AC_Hom=0;AC_Hemi=0;HWE=1	GT:AD:DP:GP:PL	0/1:4,2:6:4e-06,0.999996,0:56,0,109	./.:0,0:0:0.590888,0.355609,0.053503:0,0,0	0/0:4,0:4:0.963751,0.036249,0:0,12,119	0/1:6,1:7:0.144237,0.855763,0:10,0,162	0/1:1,1:2:0.002638,0.997267,9.5e-05:28,0,32	0/0:4,0:4:0.963751,0.036249,0:0,12,127	0/0:1,0:1:0.768587,0.231274,0.000139:0,3,27	0/0:4,0:4:0.963751,0.036249,0:0,12,143	0/0:2,0:2:0.869223,0.130777,0:0,6,74	0/0:37,0:37:1,0,0:0,111,397	0/0:14,0:14:0.999963,3.7e-05,0:0,42,311	0/1:9,2:11:0.002992,0.997008,0:27,0,196	0/1:0,1:1:0.001016,0.76791,0.231074:34,3,0
chr8	25807537	chr8_25807537_C_T	C	T	.	PASS	AF=0.461538;DP=259;NS=13;AN=26;MAF=0.461538;AC=12;AC_Het=6;AC_Hom=6;AC_Hemi=0;HWE=1	GT:AD:DP:GP:PL	0/0:24,0:24:1,0,0:0,72,379	1/1:0,7:7:0,0.017808,0.982192:209,21,0	0/0:14,0:14:0.999895,0.000105,0:0,42,326	0/0:10,0:10:0.99832,0.00168,0:0,30,249	0/1:5,2:7:1e-05,0.99999,0:48,0,131	0/1:5,5:10:0,1,0:133,0,145	0/1:3,2:5:0,1,0:61,0,95	0/0:3,0:3:0.822755,0.177245,0:0,9,110	0/1:15,7:22:0,1,0:156,0,300	0/1:29,20:49:0,1,0:269,0,354	0/1:17,13:30:0,1,0:195,0,266	1/1:0,74:74:0,0,1:406,223,0	1/1:0,4:4:0,0.126677,0.873323:140,12,0
chr8	25809813	chr8_25809813_C_G	C	G	.	PASS	AF=0.115385;DP=251;NS=13;AN=26;MAF=0.115385;AC=3;AC_Het=3;AC_Hom=0;AC_Hemi=0;HWE=1	GT:AD:DP:GP:PL	0/0:21,0:21:1,0,0:0,63,346	0/0:5,0:5:0.990685,0.009315,0:0,15,154	0/0:16,2:18:0.577045,0.422955,0:4,0,269	0/1:7,3:10:5e-06,0.999995,0:58,0,153	0/0:11,0:11:0.999853,0.000147,0:0,33,253	0/0:6,0:6:0.995321,0.004679,0:0,18,150	0/1:4,1:5:0.040589,0.959411,0:19,0,120	0/1:1,1:2:0.005248,0.991783,0.002969:28,0,14	0/0:8,0:8:0.998826,0.001174,0:0,24,208	0/0:35,1:36:1,0,0:0,74,363	0/0:17,0:17:0.999998,2e-06,0:0,51,318	0/0:104,1:105:1,0,0:0,283,442	0/0:6,0:6:0.995321,0.004679,0:0,18,173
chr8	25809826	chr8_25809826_C_T	C	T	.	PASS	AF=0.307692;DP=260;NS=13;AN=26;MAF=0.307692;AC=8;AC_Het=2;AC_Hom=6;AC_Hemi=0;HWE=0.0334096	GT:AD:DP:GP:PL	0/0:9,0:9:0.998226,0.001774,0:0,27,209	0/0:2,0:2:0.814659,0.185341,0:0,6,62	1/1:0,22:22:0,1e-06,0.999999:357,66,0	0/1:7,5:12:0,1,0:113,0,167	0/1:6,7:13:0,1,0:170,0,130	0/0:7,0:7:0.992941,0.007059,0:0,21,157	0/0:8,0:8:0.996458,0.003542,0:0,24,213	0/0:4,0:4:0.946185,0.053815,0:0,12,104	0/0:13,0:13:0.999889,0.000111,0:0,39,289	0/0:43,0:43:1,0,0:0,129,406	0/0:21,0:21:1,0,0:0,63,330	1/1:0,101:101:0,0,1:456,304,0	1/1:0,5:5:0,0.120763,0.879237:128,15,0
chr8	25813088	chr8_25813088_C_T	C	T	.	PASS	AF=0.333333;DP=215;NS=12;AN=24;MAF=0.333333;AC=8;AC_Het=6;AC_Hom=2;AC_Hemi=0;HWE=1	GT:AD:DP:GP:PL	0/0:9,0:9:0.99796,0.00204,0:0,27,239	0/0:5,0:5:0.968335,0.031665,0:0,15,146	0/0:12,0:12:0.999745,0.000255,0:0,36,293	0/1:5,4:9:0,1,0:83,0,137	0/1:8,7:15:0,1,0:148,0,202	0/0:2,0:2:0.792638,0.207362,0:0,6,67	./.:0,0:0:0.430993,0.451015,0.117992:0,0,0	0/0:5,0:5:0.968335,0.031665,0:0,15,164	0/1:9,10:19:0,1,0:179,0,192	0/1:21,12:33:0,1,0:202,0,298	0/1:11,5:16:0,1,0:98,0,234	0/1:48,34:82:0,1,0:277,0,364	1/1:0,7:7:0,0.028995,0.971005:162,21,0
chr8	25813204	chr8_25813204_C_T	C	T	.	PASS	AF=0.269231;DP=205;NS=13;AN=26;MAF=0.269231;AC=7;AC_Het=7;AC_Hom=0;AC_Hemi=0;HWE=0.49913	GT:AD:DP:GP:PL	0/0:4,0:4:0.947157,0.052843,0:0,12,127	0/1:1,3:4:0,0.999716,0.000284:99,0,29	0/0:14,0:14:0.999946,5.4e-05,0:0,42,303	0/0:10,0:10:0.999129,0.000871,0:0,30,233	0/1:2,3:5:0,0.999999,1e-06:78,0,55	0/0:1,0:1:0.691391,0.308598,1.1e-05:0,3,41	0/0:2,0:2:0.817548,0.182452,0:0,6,73	0/1:0,2:2:0,0.528343,0.471657:82,6,0	0/1:10,9:19:0,1,0:202,0,175	0/1:13,19:32:0,1,0:239,0,182	0/1:8,5:13:0,1,0:115,0,191	0/1:46,46:92:0,1,0:358,0,355	0/0:7,0:7:0.993075,0.006925,0:0,21,219
chr8	25813265	chr8_25813265_A_C	A	C	.	PASS	AF=0.115385;DP=227;NS=13;AN=26;MAF=0.115385;AC=3;AC_Het=3;AC_Hom=0;AC_Hemi=0;HWE=1	GT:AD:DP:GP:PL	0/0:1,0:1:0.869147,0.130775,7.8e-05:0,3,24	0/0:6,0:6:0.99532,0.00468,0:0,18,164	0/0:12,0:12:0.999927,7.3e-05,0:0,36,267	0/1:9,2:11:0.002992,0.997008,0:30,0,183	0/0:8,0:8:0.998826,0.001174,0:0,24,226	0/0:5,0:5:0.990684,0.009316,0:0,15,166	0/1:0,1:1:0.002295,0.867218,0.130487:34,3,0	0/0:1,0:1:0.869209,0.130785,6e-06:0,3,35	0/0:15,0:15:0.999991,9e-06,0:0,45,320	0/0:36,0:36:1,0,0:0,108,413	0/0:19,0:19:0.999999,1e-06,0:0,57,341	0/0:97,3:100:1,0,0:0,202,394	0/1:10,2:12:0.001707,0.998293,0:33,0,248
chr8	25813948	chr8_25813948_G_A	G	A	.	PASS	AF=0.461538;DP=229;NS=13;AN=26;MAF=0.461538;AC=12;AC_Het=6;AC_Hom=6;AC_Hemi=0;HWE=1	GT:AD:DP:GP:PL	0/1:9,5:14:0,1,0:120,0,205	0/0:10,0:10:0.998519,0.001481,0:0,30,265	0/0:10,0:10:0.998519,0.001481,0:0,30,261	0/0:10,0:10:0.998519,0.001481,0:0,30,236	0/1:3,6:9:0,1,0:162,0,79	1/1:0,4:4:0,0.141352,0.858648:125,12,0	1/1:0,3:3:0,0.247694,0.752306:100,9,0	1/1:0,2:2:0,0.397045,0.602954:70,6,0	0/1:6,3:9:0,1,0:75,0,126	0/1:13,18:31:0,1,0:298,0,240	0/1:11,7:18:0,1,0:169,0,250	0/1:47,53:100:0,1,0:364,0,339	0/0:9,0:9:0.997043,0.002957,0:0,27,231
chr8	25819108	chr8_25819108_A_G	A	G	.	PASS	AF=0.153846;DP=265;NS=13;AN=26;MAF=0.153846;AC=4;AC_Het=2;AC_Hom=2;AC_Hemi=0;HWE=0.234783	GT:AD:DP:GP:PL	0/0:42,0:42:1,0,0:0,126,400	1/1:0,7:7:0,0.076404,0.923596:201,21,0	0/0:22,0:22:1,0,0:0,66,381	0/0:10,0:10:0.999631,0.000369,0:0,30,259	0/0:16,0:16:0.999994,6e-06,0:0,48,337	0/1:2,4:6:0,1,0:121,0,57	0/1:0,1:1:0.00056,0.840664,0.158775:39,3,0	0/0:3,0:3:0.954913,0.045087,0:0,9,105	0/0:11,0:11:0.999816,0.000184,0:0,33,261	0/0:32,0:32:1,0,0:0,96,401	0/0:13,0:13:0.999954,4.6e-05,0:0,39,299	0/0:95,0:95:1,0,0:0,286,445	0/0:7,0:7:0.997058,0.002942,0:0,21,201
chr8	25819212	chr8_25819212_T_C	T	C	.	PASS	AF=0.458333;DP=219;NS=12;AN=24;MAF=0.458333;AC=11;AC_Het=3;AC_Hom=8;AC_Hemi=0;HWE=0.103129	GT:AD:DP:GP:PL	./.:0,0:0:0.297348,0.495897,0.206756:0,0,0	1/1:0,3:3:0,0.230651,0.769349:108,9,0	1/1:0,19:19:0,5e-06,0.999995:314,57,0	0/1:10,4:14:0,1,0:102,0,208	0/1:8,4:12:0,1,0:102,0,153	0/0:1,0:1:0.545272,0.45468,4.8e-05:0,3,39	1/1:0,3:3:0,0.230651,0.769349:103,9,0	0/0:2,0:2:0.705753,0.294247,0:0,6,69	0/0:17,0:17:0.999987,1.3e-05,0:0,51,277	0/0:35,0:35:1,0,0:0,105,393	0/0:16,0:16:0.999975,2.5e-05,0:0,48,294	0/1:27,37:64:0,1,0:322,0,306	1/1:0,2:2:1e-06,0.374846,0.625153:62,6,0
chr8	25829866	chr8_25829866_T_C	T	C	.	PASS	AF=0.125;DP=202;NS=12;AN=24;MAF=0.125;AC=3;AC_Het=3;AC_Hom=0;AC_Hemi=0;HWE=1	GT:AD:DP:GP:PL	./.:0,0:0:0.748345,0.233449,0.018206:0,0,0	0/0:5,0:5:0.990346,0.009654,0:0,15,163	0/0:6,0:6:0.99515,0.00485,0:0,18,177	0/1:12,2:14:0.014326,0.985674,0:23,0,221	0/0:6,0:6:0.99515,0.00485,0:0,18,147	0/0:4,0:4:0.980876,0.019124,0:0,12,120	0/0:3,0:3:0.96247,0.03753,0:0,9,110	0/1:0,2:2:1e-06,0.762218,0.237781:70,6,0	0/1:16,2:18:0.143103,0.856897,0:13,0,289	0/0:40,5:45:0.923056,0.076944,0:0,6,337	0/0:22,1:23:0.999813,0.000187,0:0,32,342	0/0:70,0:70:1,0,0:0,211,439	0/0:6,0:6:0.99515,0.00485,0:0,18,188
chr8	25830565	chr8_25830565_G_A	G	A	.	PASS	AF=0.5;DP=236;NS=12;AN=24;MAF=0.5;AC=12;AC_Het=4;AC_Hom=8;AC_Hemi=0;HWE=0.281462	GT:AD:DP:GP:PL	0/0:25,0:25:1,0,0:0,75,370	0/0:8,0:8:0.992251,0.007749,0:0,24,208	0/0:9,0:9:0.99611,0.00389,0:0,27,244	0/0:15,0:15:0.999939,6.1e-05,0:0,45,318	0/1:5,11:16:0,1,0:236,0,126	1/1:0,10:10:0,0.00195,0.99805:243,30,0	1/1:0,8:8:0,0.007754,0.992246:223,24,0	./.:0,0:0:0.250079,0.5,0.249921:0,0,0	0/1:3,6:9:0,1,0:158,0,66	0/1:5,12:17:0,1,0:225,0,82	0/1:8,8:16:0,1,0:167,0,169	1/1:0,94:94:0,0,1:450,283,0	1/1:0,9:9:0,0.003892,0.996108:204,27,0
chr8	25837705	chr8_25837705_A_C	A	C	.	PASS	AF=0.346154;DP=223;NS=13;AN=26;MAF=0.346154;AC=9;AC_Het=3;AC_Hom=6;AC_Hemi=0;HWE=0.0919908	GT:AD:DP:GP:PL	1/1:0,21:21:0,2e-06,0.999998:366,63,0	0/0:6,0:6:0.984414,0.015586,0:0,18,186	1/1:0,14:14:0,0.000241,0.999759:321,42,0	0/1:7,4:11:0,1,0:113,0,186	0/1:8,2:10:1.6e-05,0.999984,0:48,0,211	0/1:5,2:7:1e-06,0.999999,0:61,0,117	1/1:0,2:2:0,0.496678,0.503321:69,6,0	0/0:3,0:3:0.887574,0.112426,0:0,9,99	0/0:22,0:22:1,0,0:0,66,324	0/0:45,0:45:1,0,0:0,135,425	0/0:19,0:19:0.999998,2e-06,0:0,57,358	0/0:60,0:60:1,0,0:0,181,412	0/0:3,0:3:0.887574,0.112426,0:0,9,106
chr8	25839587	chr8_25839587_A_G	A	G	.	PASS	AF=0.423077;DP=213;NS=13;AN=26;MAF=0.423077;AC=11;AC_Het=5;AC_Hom=6;AC_Hemi=0;HWE=0.573563	GT:AD:DP:GP:PL	0/0:30,0:30:1,0,0:0,90,390	1/1:0,4:4:0,0.162772,0.837228:128,12,0	0/0:18,0:18:0.999995,5e-06,0:0,54,350	0/1:5,1:6:0.32681,0.67319,0:2,0,138	0/0:7,0:7:0.990055,0.009945,0:0,21,180	0/0:3,0:3:0.86153,0.13847,0:0,9,91	0/1:0,1:1:0.000474,0.608381,0.391144:33,3,0	1/1:0,2:2:3e-06,0.43747,0.562527:57,6,0	0/1:14,7:21:0,1,0:123,0,251	0/1:36,19:55:0,1,0:225,0,338	0/1:18,10:28:0,1,0:177,0,297	0/0:34,1:35:1,0,0:0,81,378	1/1:0,2:2:1e-06,0.437471,0.562528:63,6,0
chr8	25840815	chr8_25840815_C_T	C	T	.	PASS	AF=0.115385;DP=241;NS=13;AN=26;MAF=0.115385;AC=3;AC_Het=1;AC_Hom=2;AC_Hemi=0;HWE=0.12	GT:AD:DP:GP:PL	0/0:5,0:5:0.992154,0.007846,0:0,15,164	1/1:0,5:5:0,0.330605,0.669395:163,15,0	0/0:25,0:25:1,0,0:0,75,401	0/0:8,0:8:0.999012,0.000988,0:0,24,236	0/0:7,0:7:0.998027,0.001973,0:0,21,221	0/0:1,0:1:0.887672,0.112327,1e-06:0,3,40	0/1:1,3:4:0,0.999899,0.000101:82,0,28	0/0:1,0:1:0.887669,0.112326,4e-06:0,3,35	0/0:22,0:22:1,0,0:0,66,342	0/0:55,0:55:1,0,0:0,166,429	0/0:23,0:23:1,0,0:0,69,372	0/0:81,0:81:1,0,0:0,244,420	0/0:4,0:4:0.984429,0.015571,0:0,12,134
chr8	25851546	chr8_25851546_C_G	C	G	.	PASS	AF=0.5;DP=242;NS=13;AN=26;MAF=0.5;AC=13;AC_Het=7;AC_Hom=6;AC_Hemi=0;HWE=1	GT:AD:DP:GP:PL	1/1:0,7:7:0,0.01583,0.98417:185,21,0	0/1:2,1:3:0.000652,0.999348,0:29,0,64	1/1:0,7:7:0,0.01583,0.98417:199,21,0	0/1:17,7:24:0,1,0:149,0,290	0/1:9,2:11:2.1e-05,0.999979,0:44,0,223	0/1:3,4:7:0,1,0:116,0,90	0/1:2,1:3:0.000821,0.999178,1e-06:28,0,55	0/1:3,1:4:0.004108,0.995892,0:21,0,100	0/0:20,0:20:0.999998,2e-06,0:0,60,363	0/0:61,1:62:1,0,0:0,152,414	0/0:23,2:25:0.811719,0.188281,0:0,9,332	0/1:50,17:67:0,1,0:207,0,327	1/1:0,2:2:0,0.339815,0.660185:77,6,0
chr8	25865599	chr8_25865599_A_G	A	G	.	PASS	AF=0.416667;DP=214;NS=12;AN=24;MAF=0.416667;AC=10;AC_Het=4;AC_Hom=6;AC_Hemi=0;HWE=0.289272	GT:AD:DP:GP:PL	0/0:3,0:3:0.857572,0.142428,0:0,9,77	0/0:3,0:3:0.857572,0.142428,0:0,9,105	1/1:0,11:11:0,0.001468,0.998532:284,33,0	0/1:2,2:4:0,1,0:70,0,63	0/1:7,2:9:6e-06,0.999994,0:51,0,180	0/1:2,1:3:0.000602,0.999398,0:31,0,64	./.:0,0:0:0.361004,0.479664,0.159332:0,0,0	1/1:0,2:2:0,0.42942,0.57058:82,6,0	0/0:21,0:21:0.999999,1e-06,0:0,63,368	0/0:50,0:50:1,0,0:0,151,433	0/0:21,0:21:0.999999,1e-06,0:0,63,361	0/1:54,30:84:0,1,0:296,0,362	1/1:0,3:3:0,0.273414,0.726586:100,9,0
chr8	25871516	chr8_25871516_C_T	C	T	.	PASS	AF=0.125;DP=190;NS=12;AN=24;MAF=0.125;AC=3;AC_Het=3;AC_Hom=0;AC_Hemi=0;HWE=1	GT:AD:DP:GP:PL	./.:0,0:0:0.730204,0.248632,0.021165:0,0,0	0/0:1,0:1:0.854387,0.145457,0.000156:0,3,22	0/0:1,0:1:0.854514,0.145478,8e-06:0,3,35	0/1:11,7:18:0,1,0:167,0,234	0/0:7,0:7:0.997347,0.002653,0:0,21,167	0/0:6,0:6:0.994708,0.005292,0:0,18,153	0/0:4,0:4:0.979163,0.020837,0:0,12,108	0/0:4,0:4:0.979163,0.020837,0:0,12,120	0/1:23,4:27:7e-06,0.999993,0:56,0,294	0/0:68,4:72:1,0,0:0,94,347	0/1:39,5:44:0.005359,0.994641,0:27,0,308	0/0:5,0:5:0.989472,0.010528,0:0,15,108	0/0:1,0:1:0.854514,0.145478,8e-06:0,3,35
chr8	25873523	chr8_25873523_T_C	T	C	.	PASS	AF=0.166667;DP=242;NS=12;AN=24;MAF=0.166667;AC=4;AC_Het=4;AC_Hom=0;AC_Hemi=0;HWE=1	GT:AD:DP:GP:PL	0/1:31,6:37:1e-06,0.999999,0:64,0,333	0/1:0,1:1:0.0004,0.798677,0.200923:39,3,0	0/0:16,1:17:0.987978,0.012022,0:0,16,303	0/0:4,0:4:0.969514,0.030486,0:0,12,133	0/1:4,1:5:0.012526,0.987474,0:22,0,105	0/0:1,0:1:0.798987,0.200997,1.6e-05:0,3,35	./.:0,0:0:0.638398,0.3212,0.040402:0,0,0	0/1:0,1:1:0.007915,0.792673,0.199412:26,3,0	0/0:30,0:30:1,0,0:0,90,400	0/0:61,0:61:1,0,0:0,184,432	0/0:23,0:23:1,0,0:0,69,361	0/0:61,0:61:1,0,0:0,184,402	0/0:1,0:1:0.798987,0.200997,1.6e-05:0,3,35
chr8	25873812	chr8_25873812_G_T	G	T	.	PASS	AF=0.125;DP=264;NS=12;AN=24;MAF=0.125;AC=3;AC_Het=3;AC_Hom=0;AC_Hemi=0;HWE=1	GT:AD:DP:GP:PL	0/1:1,4:5:0,0.999156,0.000844:100,0,20	0/0:4,0:4:0.979724,0.020276,0:0,12,118	0/0:6,0:6:0.994853,0.005147,0:0,18,163	0/0:4,0:4:0.979724,0.020276,0:0,12,116	0/0:7,0:7:0.99742,0.00258,0:0,21,211	0/1:0,1:1:0.000411,0.857596,0.141993:41,3,0	0/0:1,0:1:0.85795,0.142049,2e-06:0,3,41	./.:0,0:0:0.736078,0.243743,0.020178:0,0,0	0/0:28,0:28:1,0,0:0,84,393	0/0:72,0:72:1,0,0:0,217,440	0/0:27,0:27:1,0,0:0,81,396	0/1:49,55:104:0,1,0:362,0,329	0/0:2,0:2:0.923546,0.076454,0:0,6,74
chr8	25893237	chr8_25893237_T_C	T	C	.	PASS	AF=0.5;DP=186;NS=11;AN=22;MAF=0.5;AC=11;AC_Het=1;AC_Hom=10;AC_Hemi=0;HWE=0.0107622	GT:AD:DP:GP:PL	0/0:10,0:10:0.998245,0.001755,0:0,30,248	1/1:0,3:3:0,0.217352,0.782648:104,9,0	1/1:0,2:2:0,0.357092,0.642908:74,6,0	0/1:4,2:6:1e-06,0.999999,0:56,0,117	0/0:1,0:1:0.526223,0.473692,8.5e-05:0,3,37	1/1:0,2:2:0,0.357092,0.642908:66,6,0	./.:0,0:0:0.276955,0.49862,0.224425:0,0,0	./.:0,0:0:0.276955,0.49862,0.224425:0,0,0	0/0:19,0:19:0.999997,3e-06,0:0,57,312	0/0:30,0:30:1,0,0:0,90,355	0/0:16,0:16:0.999973,2.7e-05,0:0,48,289	1/1:0,93:93:0,0,1:429,280,0	1/1:0,4:4:0,0.121926,0.878074:120,12,0
chr8	25896397	chr8_25896397_A_G	A	G	.	PASS	AF=0.5;DP=246;NS=13;AN=26;MAF=0.5;AC=13;AC_Het=3;AC_Hom=10;AC_Hemi=0;HWE=0.0892525	GT:AD:DP:GP:PL	1/1:0,31:31:0,0,1:378,93,0	0/0:6,0:6:0.972263,0.027737,0:0,18,172	1/1:0,24:24:0,0,1:374,72,0	0/1:3,13:16:0,1,0:278,0,61	0/1:15,13:28:0,1,0:201,0,276	1/1:0,3:3:0,0.214964,0.785036:104,9,0	1/1:0,2:2:0,0.353863,0.646137:74,6,0	1/1:0,4:4:0,0.120425,0.879575:143,12,0	0/0:16,1:17:0.957708,0.042292,0:0,16,295	0/0:33,0:33:1,0,0:0,99,404	0/0:18,0:18:0.999993,7e-06,0:0,54,342	0/1:26,32:58:0,1,0:280,0,305	0/0:6,0:6:0.972263,0.027737,0:0,18,188
chr8	25897804	chr8_25897804_A_C	A	C	.	PASS	AF=0.269231;DP=254;NS=13;AN=26;MAF=0.269231;AC=7;AC_Het=3;AC_Hom=4;AC_Hemi=0;HWE=0.165217	GT:AD:DP:GP:PL	1/1:0,25:25:0,0,1:376,75,0	0/0:8,0:8:0.99692,0.00308,0:0,24,200	1/1:0,21:21:0,2e-06,0.999998:373,63,0	0/1:7,1:8:0.031344,0.968656,0:16,0,141	0/1:2,2:4:1e-06,0.999999,0:63,0,68	0/0:3,0:3:0.910033,0.089967,0:0,9,113	0/1:1,1:2:0.001269,0.998652,7.9e-05:30,0,34	0/0:1,0:1:0.716589,0.283376,3.5e-05:0,3,35	0/0:21,0:21:1,0,0:0,63,373	0/0:68,0:68:1,0,0:0,205,441	0/0:28,0:28:1,0,0:0,84,394	0/0:60,0:60:1,0,0:0,181,321	0/0:5,0:5:0.975881,0.024119,0:0,15,161
chr8	25907603	chr8_25907603_A_G	A	G	.	PASS	AF=0.5;DP=197;NS=13;AN=26;MAF=0.5;AC=13;AC_Het=5;AC_Hom=8;AC_Hemi=0;HWE=0.577624	GT:AD:DP:GP:PL	1/1:0,8:8:0,0.008264,0.991736:189,24,0	1/1:0,2:2:0,0.347818,0.652182:74,6,0	1/1:1,15:16:0,0.170543,0.829457:304,10,0	0/1:5,7:12:0,1,0:181,0,115	0/1:6,11:17:0,1,0:222,0,152	0/1:1,3:4:0,0.999405,0.000595:101,0,29	0/1:1,1:2:0.000169,0.999085,0.000746:35,0,28	0/0:4,0:4:0.895106,0.104894,0:0,12,137	0/0:10,0:10:0.998172,0.001828,0:0,30,236	0/0:32,0:32:1,0,0:0,96,405	0/0:16,0:16:0.999971,2.9e-05,0:0,48,278	0/1:33,29:62:0,1,0:305,0,329	1/1:0,12:12:0,0.00052,0.99948:237,36,0
chr8	25911173	chr8_25911173_C_T	C	T	.	PASS	AF=0.5;DP=260;NS=12;AN=24;MAF=0.5;AC=12;AC_Het=2;AC_Hom=10;AC_Hemi=0;HWE=0.0264585	GT:AD:DP:GP:PL	./.:0,0:0:0.25736,0.499893,0.242746:0,0,0	1/1:0,7:7:0,0.015833,0.984167:155,21,0	1/1:0,26:26:0,0,1:367,78,0	0/1:9,3:12:0,1,0:66,0,211	0/1:8,6:14:0,1,0:154,0,192	0/0:5,0:5:0.942776,0.057224,0:0,15,127	0/0:9,0:9:0.996221,0.003779,0:0,27,243	1/1:0,3:3:0,0.204714,0.795286:84,9,0	0/0:17,0:17:0.999985,1.5e-05,0:0,51,341	0/0:47,0:47:1,0,0:0,141,415	0/0:20,0:20:0.999998,2e-06,0:0,60,355	1/1:0,93:93:0,0,1:433,280,0	1/1:0,7:7:0,0.015833,0.984167:198,21,0
chr8	25911679	chr8_25911679_C_A	C	A	.	PASS	AF=0.192308;DP=274;NS=13;AN=26;MAF=0.192308;AC=5;AC_Het=5;AC_Hom=0;AC_Hemi=0;HWE=1	GT:AD:DP:GP:PL	0/0:11,1:12:0.617812,0.382188,0:0,0,214	0/0:6,0:6:0.99088,0.00912,0:0,18,196	0/1:14,6:20:0,1,0:118,0,268	0/1:15,4:19:4e-06,0.999996,0:56,0,281	0/0:17,1:18:0.997739,0.002261,0:0,24,310	0/1:12,3:15:0.000281,0.999719,0:38,0,256	0/1:7,2:9:0.004261,0.995739,0:26,0,182	0/0:3,0:3:0.931414,0.068586,0:0,9,92	0/1:21,3:24:0.002589,0.997411,0:28,0,304	0/0:35,4:39:0.553752,0.446248,0:1,0,336	0/0:13,1:14:0.98566,0.01434,0:0,16,271	0/0:81,0:81:1,0,0:0,244,442	0/0:11,0:11:0.999712,0.000288,0:0,33,273
chr8	25917432	chr8_25917432_G_T	G	T	.	PASS	AF=0.153846;DP=212;NS=13;AN=26;MAF=0.153846;AC=4;AC_Het=4;AC_Hom=0;AC_Hemi=0;HWE=1	GT:AD:DP:GP:PL	0/0:9,0:9:0.999238,0.000762,0:0,27,236	0/0:6,0:6:0.993932,0.006068,0:0,18,162	0/0:13,0:13:0.999952,4.8e-05,0:0,39,264	0/0:8,0:8:0.998476,0.001524,0:0,24,235	0/0:6,0:6:0.993932,0.006068,0:0,18,162	0/0:6,0:6:0.993932,0.006068,0:0,18,141	0/0:2,0:2:0.911012,0.088988,0:0,6,74	0/0:1,0:1:0.836563,0.163433,4e-06:0,3,39	0/1:16,3:19:0.001033,0.998967,0:34,0,263	0/0:42,2:44:1,0,0:0,70,272	0/1:15,3:18:0.009848,0.990152,0:24,0,212	0/1:58,18:76:0,1,0:96,0,303	0/1:3,1:4:0.012778,0.987222,0:23,0,92
chr8	25918866	chr8_25918866_T_A	T	A	.	PASS	AF=0.5;DP=219;NS=11;AN=22;MAF=0.5;AC=11;AC_Het=3;AC_Hom=8;AC_Hemi=0;HWE=0.221583	GT:AD:DP:GP:PL	0/1:1,6:7:0,0.988971,0.011029:156,0,16	1/1:0,5:5:0,0.066747,0.933253:163,15,0	1/1:0,4:4:0,0.125143,0.874857:128,12,0	0/1:10,5:15:0,1,0:119,0,200	0/0:6,0:6:0.97342,0.02658,0:0,18,175	./.:0,0:0:0.284801,0.497733,0.217466:0,0,0	1/1:0,2:2:0,0.363943,0.636057:68,6,0	1/1:0,3:3:0,0.22245,0.77755:115,9,0	0/0:24,1:25:0.999998,2e-06,0:0,59,352	0/0:88,1:89:1,0,0:0,243,417	0/0:36,0:36:1,0,0:0,108,392	0/1:4,22:26:0,0.999996,4e-06:316,0,50	./.:0,0:0:0.284801,0.497733,0.217466:0,0,0
chr8	25919865	chr8_25919865_G_A	G	A	.	PASS	AF=0.115385;DP=261;NS=13;AN=26;MAF=0.115385;AC=3;AC_Het=3;AC_Hom=0;AC_Hemi=0;HWE=1	GT:AD:DP:GP:PL	0/0:4,0:4:0.982715,0.017285,0:0,12,113	0/1:2,3:5:0,1,0:83,0,60	0/0:25,0:25:1,0,0:0,75,389	0/0:7,0:7:0.997806,0.002194,0:0,21,214	0/0:12,0:12:0.999931,6.9e-05,0:0,36,278	0/0:1,0:1:0.876642,0.123356,1e-06:0,3,41	0/0:3,0:3:0.966017,0.033983,0:0,9,94	0/1:2,1:3:0.003565,0.996434,0:30,0,57	0/0:18,0:18:0.999999,1e-06,0:0,54,358	0/0:58,0:58:1,0,0:0,175,430	0/0:17,0:17:0.999998,2e-06,0:0,51,327	0/1:42,63:105:0,1,0:364,0,325	0/0:3,0:3:0.966017,0.033983,0:0,9,101
chr8	25937140	chr8_25937140_C_T	C	T	.	PASS	AF=0.192308;DP=268;NS=13;AN=26;MAF=0.192308;AC=5;AC_Het=3;AC_Hom=2;AC_Hemi=0;HWE=0.373913	GT:AD:DP:GP:PL	0/1:13,4:17:0,1,0:80,0,234	0/0:12,0:12:0.999877,0.000123,0:0,36,280	0/0:22,0:22:1,0,0:0,66,354	0/0:12,0:12:0.999877,0.000123,0:0,36,266	0/0:21,0:21:1,0,0:0,63,358	0/0:5,0:5:0.984461,0.015539,0:0,15,155	1/1:0,6:6:0,0.110102,0.889898:178,18,0	0/1:0,2:2:3e-06,0.664388,0.335608:62,6,0	0/0:9,0:9:0.999014,0.000986,0:0,27,226	0/0:38,0:38:1,0,0:0,114,404	0/0:15,0:15:0.999985,1.5e-05,0:0,45,321	0/0:106,0:106:1,0,0:0,319,458	0/1:1,2:3:1.6e-05,0.999665,0.000319:51,0,26
chr8	25939365	chr8_25939365_C_A	C	A	.	PASS	AF=0.269231;DP=213;NS=13;AN=26;MAF=0.269231;AC=7;AC_Het=5;AC_Hom=2;AC_Hemi=0;HWE=1	GT:AD:DP:GP:PL	0/0:25,0:25:1,0,0:0,75,339	0/0:2,0:2:0.83717,0.16283,0:0,6,76	1/1:0,32:32:0,0,1:418,96,0	0/1:2,5:7:0,0.999999,1e-06:156,0,54	0/1:4,7:11:0,1,0:194,0,74	0/0:3,0:3:0.91137,0.08863,0:0,9,100	0/1:1,1:2:0.004064,0.995627,0.000308:25,0,28	0/0:4,0:4:0.95363,0.04637,0:0,12,130	0/0:11,0:11:0.99962,0.00038,0:0,33,236	0/0:50,1:51:1,0,0:0,136,406	0/0:21,0:21:1,0,0:0,63,336	0/1:29,10:39:0,1,0:136,0,274	0/1:4,1:5:0.012832,0.987168,0:20,0,123
chr8	25941516	chr8_25941516_T_C	T	C	.	PASS	AF=0.409091;DP=303;NS=11;AN=22;MAF=0.409091;AC=9;AC_Het=1;AC_Hom=8;AC_Hemi=0;HWE=0.00928793	GT:AD:DP:GP:PL	1/1:0,13:13:0,0.000336,0.999664:284,39,0	1/1:0,3:3:0,0.256183,0.743817:112,9,0	./.:0,0:0:0.335734,0.487383,0.176883:0,0,0	0/0:7,0:7:0.988787,0.011213,0:0,21,163	0/0:3,0:3:0.846413,0.153587,0:0,9,87	0/1:1,4:5:0,0.997093,0.002907:116,0,21	0/0:1,0:1:0.579372,0.420531,9.7e-05:0,3,35	./.:0,0:0:0.335734,0.487383,0.176883:0,0,0	0/0:31,0:31:1,0,0:0,93,409	0/0:69,0:69:1,0,0:0,208,433	0/0:30,0:30:1,0,0:0,90,405	1/1:0,97:97:0,0,1:456,292,0	1/1:0,5:5:0,0.079277,0.920723:160,15,0
chr8	25941988	chr8_25941988_G_A	G	A	.	PASS	AF=0.307692;DP=285;NS=13;AN=26;MAF=0.307692;AC=8;AC_Het=2;AC_Hom=6;AC_Hemi=0;HWE=0.0334096	GT:AD:DP:GP:PL	0/0:11,1:12:0.835032,0.164968,0:0,6,212	1/1:0,8:8:0,0.018262,0.981738:221,24,0	0/0:21,0:21:1,0,0:0,63,363	0/0:13,0:13:0.999897,0.000103,0:0,39,305	0/0:9,0:9:0.998362,0.001638,0:0,27,172	0/1:2,2:4:2.9e-05,0.999971,0:46,0,58	0/1:3,2:5:3e-06,0.999997,0:56,0,83	1/1:0,4:4:0,0.229367,0.770633:126,12,0	0/0:17,0:17:0.999994,6e-06,0:0,51,316	0/0:53,0:53:1,0,0:0,160,413	0/0:22,0:22:1,0,0:0,66,369	0/0:100,0:100:1,0,0:0,301,462	1/1:0,4:4:0,0.229367,0.770633:118,12,0
chr8	25954040	chr8_25954040_G_A	G	A	.	PASS	AF=0.5;DP=272;NS=13;AN=26;MAF=0.5;AC=13;AC_Het=3;AC_Hom=10;AC_Hemi=0;HWE=0.0892525	GT:AD:DP:GP:PL	0/0:16,0:16:0.999971,2.9e-05,0:0,48,320	1/1:0,6:6:0,0.031398,0.968602:181,18,0	1/1:0,15:15:0,6.3e-05,0.999937:333,45,0	0/1:11,6:17:0,1,0:144,0,232	0/1:7,6:13:0,1,0:148,0,184	0/1:2,4:6:0,0.999997,3e-06:121,0,53	1/1:0,10:10:0,0.002022,0.997978:245,30,0	1/1:0,3:3:0,0.20593,0.79407:104,9,0	0/0:18,0:18:0.999993,7e-06,0:0,54,337	0/0:48,0:48:1,0,0:0,144,416	0/0:25,0:25:1,0,0:0,75,388	1/1:0,84:84:0,0,1:435,253,0	0/0:11,0:11:0.99906,0.00094,0:0,33,286
chr8	25961472	chr8_25961472_T_A	T	A	.	PASS	AF=0.153846;DP=179;NS=13;AN=26;MAF=0.153846;AC=4;AC_Het=4;AC_Hom=0;AC_Hemi=0;HWE=1	GT:AD:DP:GP:PL	0/0:19,0:19:0.999999,1e-06,0:0,57,318	0/1:3,1:4:0.020791,0.979209,0:21,0,91	0/0:13,0:13:0.999954,4.6e-05,0:0,39,254	0/1:3,2:5:4.2e-05,0.999958,0:48,0,93	0/1:4,1:5:0.040726,0.959274,0:18,0,104	0/1:6,1:7:0.096786,0.903214,0:14,0,169	0/0:2,0:2:0.913787,0.086213,0:0,6,74	0/0:2,0:2:0.913787,0.086213,0:0,6,70	0/0:13,1:14:0.93198,0.06802,0:0,7,233	0/0:23,1:24:0.999929,7.1e-05,0:0,37,335	0/0:13,0:13:0.999954,4.6e-05,0:0,39,258	0/0:62,5:67:1,0,0:0,117,362	0/0:3,0:3:0.954952,0.045048,0:0,9,106
chr8	25961479	chr8_25961479_G_A	G	A	.	PASS	AF=0.461538;DP=192;NS=13;AN=26;MAF=0.461538;AC=12;AC_Het=12;AC_Hom=0;AC_Hemi=0;HWE=0.00569121	GT:AD:DP:GP:PL	0/0:2,0:2:0.690714,0.309286,0:0,6,67	0/1:4,1:5:0.005614,0.994386,0:20,0,108	0/1:11,6:17:0,1,0:98,0,179	0/1:2,2:4:5e-06,0.999995,1e-06:51,0,58	0/1:2,4:6:0,0.999999,1e-06:74,0,57	0/1:3,3:6:0,1,0:93,0,84	0/1:1,2:3:2e-06,0.9991,0.000899:55,0,27	0/1:2,1:3:0.008816,0.991184,0:18,0,65	0/1:9,9:18:0,1,0:93,0,158	0/1:25,9:34:0,1,0:71,0,289	0/1:13,4:17:0.009623,0.990377,0:18,0,213	0/1:51,22:73:1e-06,0.999999,0:58,0,298	0/1:1,2:3:0.003017,0.996271,0.000712:23,0,28
chr8	25972681	chr8_25972681_T_G	T	G	.	PASS	AF=0.454545;DP=263;NS=11;AN=22;MAF=0.454545;AC=10;AC_Het=4;AC_Hom=6;AC_Hemi=0;HWE=0.542748	GT:AD:DP:GP:PL	1/1:0,3:3:0,0.229586,0.770414:76,9,0	1/1:0,4:4:0,0.129678,0.870322:110,12,0	./.:0,0:0:0.295723,0.496162,0.208114:0,0,0	0/1:5,1:6:0.003799,0.996201,0:22,0,141	0/0:3,0:3:0.826639,0.173361,0:0,9,88	./.:0,0:0:0.295723,0.496162,0.208114:0,0,0	1/1:0,3:3:0,0.229586,0.770414:110,9,0	0/1:0,1:1:8.2e-05,0.543758,0.456161:39,3,0	0/0:27,0:27:1,0,0:0,81,386	0/0:56,0:56:1,0,0:0,169,438	0/0:31,0:31:1,0,0:0,93,418	0/1:50,53:103:0,1,0:367,0,356	0/1:2,1:3:0.000477,0.999523,0:31,0,64
chr8	25972709	chr8_25972709_A_G	A	G	.	PASS	AF=0.461538;DP=272;NS=13;AN=26;MAF=0.461538;AC=12;AC_Het=4;AC_Hom=8;AC_Hemi=0;HWE=0.260843	GT:AD:DP:GP:PL	0/0:7,0:7:0.984916,0.015084,0:0,21,140	1/1:0,7:7:0,0.015689,0.984311:221,21,0	0/1:14,7:21:0,1,0:142,0,273	0/1:7,3:10:0,1,0:79,0,161	0/0:11,0:11:0.999044,0.000956,0:0,33,261	0/1:0,1:1:6.5e-05,0.504952,0.494983:39,3,0	1/1:0,5:5:0,0.059935,0.940065:169,15,0	0/1:0,1:1:5.2e-05,0.504959,0.49499:40,3,0	0/0:21,0:21:0.999999,1e-06,0:0,63,380	0/0:57,0:57:1,0,0:0,172,430	0/0:33,0:33:1,0,0:0,99,411	1/1:0,93:93:0,0,1:466,280,0	1/1:0,5:5:0,0.059935,0.940065:133,15,0
chr8	25973580	chr8_25973580_A_G	A	G	.	PASS	AF=0.384615;DP=258;NS=13;AN=26;MAF=0.384615;AC=10;AC_Het=4;AC_Hom=6;AC_Hemi=0;HWE=0.255674	GT:AD:DP:GP:PL	1/1:0,8:8:0,0.012078,0.987922:222,24,0	0/0:5,0:5:0.9616,0.0384,0:0,15,142	1/1:0,18:18:0,1.2e-05,0.999988:345,54,0	0/1:3,3:6:0,1,0:90,0,93	0/1:5,5:10:0,1,0:123,0,125	1/1:0,3:3:0,0.281219,0.718781:94,9,0	0/1:2,2:4:1e-06,0.999999,0:62,0,60	0/0:1,0:1:0.610081,0.389819,9.9e-05:0,3,34	0/0:10,0:10:0.998754,0.001246,0:0,30,238	0/0:39,0:39:1,0,0:0,117,398	0/0:16,0:16:0.999981,1.9e-05,0:0,48,326	0/0:131,0:131:1,0,0:0,394,480	0/1:5,2:7:4e-06,0.999996,0:53,0,140
chr8	25974883	chr8_25974883_C_T	C	T	.	PASS	AF=0.136364;DP=247;NS=11;AN=22;MAF=0.136364;AC=3;AC_Het=1;AC_Hom=2;AC_Hemi=0;HWE=0.142857	GT:AD:DP:GP:PL	0/0:1,0:1:0.853009,0.146832,0.000159:0,3,22	0/0:7,0:7:0.997318,0.002682,0:0,21,212	0/0:2,0:2:0.920754,0.079246,0:0,6,72	0/0:9,0:9:0.999328,0.000672,0:0,27,245	0/0:8,0:8:0.998657,0.001343,0:0,24,217	./.:0,0:0:0.727854,0.250579,0.021567:0,0,0	./.:0,0:0:0.727854,0.250579,0.021567:0,0,0	0/0:6,0:6:0.99465,0.00535,0:0,18,185	0/0:13,0:13:0.999958,4.2e-05,0:0,39,304	0/0:49,0:49:1,0,0:0,148,429	0/0:29,0:29:1,0,0:0,87,390	0/1:51,61:112:0,1,0:354,0,341	1/1:0,11:11:0,0.005641,0.994359:268,33,0
chr8	25975683	chr8_25975683_G_A	G	A	.	PASS	AF=0.269231;DP=236;NS=13;AN=26;MAF=0.269231;AC=7;AC_Het=5;AC_Hom=2;AC_Hemi=0;HWE=1	GT:AD:DP:GP:PL	0/0:1,0:1:0.67529,0.324679,3.1e-05:0,3,37	0/1:0,2:2:0,0.509781,0.490218:75,6,0	0/0:18,0:18:0.999996,4e-06,0:0,54,348	0/1:5,2:7:2.5e-05,0.999975,0:46,0,149	0/0:8,0:8:0.996258,0.003742,0:0,24,241	0/1:0,1:1:0.00014,0.675212,0.324647:40,3,0	0/1:0,2:2:0,0.509781,0.490219:79,6,0	1/1:0,4:4:0,0.206332,0.793668:125,12,0	0/0:13,0:13:0.999883,0.000117,0:0,39,309	0/0:40,0:40:1,0,0:0,120,421	0/0:25,0:25:1,0,0:0,75,381	0/1:79,30:109:0,1,0:234,0,349	0/0:6,0:6:0.985198,0.014802,0:0,18,164
chr8	25975756	chr8_25975756_G_A	G	A	.	PASS	AF=0.423077;DP=217;NS=13;AN=26;MAF=0.423077;AC=11;AC_Het=7;AC_Hom=4;AC_Hemi=0;HWE=1	GT:AD:DP:GP:PL	0/1:1,2:3:1.9e-05,0.992938,0.007043:45,0,18	1/1:0,4:4:0,0.123086,0.876914:112,12,0	1/1:0,8:8:0,0.008696,0.991304:229,24,0	0/1:4,2:6:4e-06,0.999996,0:52,0,113	0/1:9,1:10:0.054349,0.945651,0:10,0,208	0/1:0,1:1:0.000298,0.528796,0.470907:33,3,0	0/0:1,0:1:0.528606,0.470729,0.000664:0,3,28	0/1:0,1:1:0.000941,0.528456,0.470604:28,3,0	0/0:12,0:12:0.999565,0.000435,0:0,36,281	0/0:52,0:52:1,0,0:0,157,421	0/0:16,1:17:0.986489,0.013511,0:0,21,313	0/1:64,34:98:0,1,0:263,0,365	0/1:2,2:4:0,0.999999,0:62,0,62
chr8	25977966	chr8_25977966_A_G	A	G	.	PASS	AF=0.5;DP=227;NS=11;AN=22;MAF=0.5;AC=11;AC_Het=3;AC_Hom=8;AC_Hemi=0;HWE=0.221583	GT:AD:DP:GP:PL	./.:0,0:0:0.281083,0.498179,0.220738:0,0,0	0/0:3,0:3:0.81864,0.18136,0:0,9,85	1/1:0,14:14:0,0.000138,0.999862:309,42,0	0/1:4,2:6:3e-06,0.999997,0:53,0,127	0/1:3,5:8:0,1,0:141,0,75	1/1:0,4:4:0,0.123614,0.876386:142,12,0	./.:0,0:0:0.281083,0.498179,0.220738:0,0,0	1/1:0,2:2:0,0.3607,0.6393:75,6,0	0/0:18,0:18:0.999993,7e-06,0:0,54,346	0/0:34,0:34:1,0,0:0,102,398	0/0:24,0:24:1,0,0:0,72,375	0/1:50,62:112:0,1,0:351,0,325	1/1:0,2:2:0,0.3607,0.6393:70,6,0
chr8	25979742	chr8_25979742_A_G	A	G	.	PASS	AF=0.458333;DP=187;NS=12;AN=24;MAF=0.458333;AC=11;AC_Het=3;AC_Hom=8;AC_Hemi=0;HWE=0.103129	GT:AD:DP:GP:PL	1/1:0,18:18:0,9e-06,0.999991:333,54,0	0/1:0,1:1:4.8e-05,0.533007,0.466944:41,3,0	1/1:0,18:18:0,9e-06,0.999991:357,54,0	1/1:0,2:2:0,0.363355,0.636645:81,6,0	0/1:3,2:5:1e-06,0.999999,0:60,0,88	1/1:0,2:2:0,0.363355,0.636645:73,6,0	0/1:1,1:2:0.000455,0.999324,0.00022:31,0,33	0/0:1,0:1:0.53302,0.466947,3.2e-05:0,3,41	0/0:13,0:13:0.999786,0.000214,0:0,39,288	0/0:43,0:43:1,0,0:0,129,430	0/0:23,0:23:1,0,0:0,69,385	0/0:59,0:59:1,0,0:0,178,392	./.:0,0:0:0.284127,0.497817,0.218056:0,0,0
chr8	25981115	chr8_25981115_A_G	A	G	.	PASS	AF=0.461538;DP=246;NS=13;AN=26;MAF=0.461538;AC=12;AC_Het=2;AC_Hom=10;AC_Hemi=0;HWE=0.0206165	GT:AD:DP:GP:PL	1/1:0,9:9:0,0.004761,0.995239:241,27,0	1/1:0,6:6:0,0.036863,0.963137:192,18,0	0/0:20,0:20:0.999998,2e-06,0:0,60,367	0/0:16,0:16:0.999975,2.5e-05,0:0,48,339	0/0:10,0:10:0.998408,0.001592,0:0,30,264	1/1:0,10:10:0,0.002386,0.997614:237,30,0	1/1:0,6:6:0,0.036863,0.963137:182,18,0	1/1:0,3:3:0,0.234421,0.765579:115,9,0	0/0:19,0:19:0.999997,3e-06,0:0,57,366	0/0:48,0:48:1,0,0:0,144,430	0/0:20,0:20:0.999998,2e-06,0:0,60,377	0/1:55,22:77:0,1,0:163,0,350	0/1:1,1:2:0.000195,0.999676,0.00013:35,0,35
chr8	25999799	chr8_25999799_G_A	G	A	.	PASS	AF=0.461538;DP=193;NS=13;AN=26;MAF=0.461538;AC=12;AC_Het=4;AC_Hom=8;AC_Hemi=0;HWE=0.260843	GT:AD:DP:GP:PL	0/0:15,1:16:0.953617,0.046383,0:0,15,272	1/1:0,3:3:0,0.23903,0.76097:107,9,0	1/1:0,13:13:0,0.000307,0.999693:258,39,0	0/1:10,9:19:0,1,0:202,0,219	0/1:4,1:5:0.019669,0.980331,0:15,0,93	0/1:1,2:3:0,0.999747,0.000253:65,0,32	1/1:0,4:4:0,0.135736,0.864264:131,12,0	1/1:0,4:4:0,0.135736,0.864264:128,12,0	0/0:15,0:15:0.999951,4.9e-05,0:0,45,280	0/0:40,1:41:1,0,0:0,92,388	0/0:19,0:19:0.999997,3e-06,0:0,57,353	0/1:17,25:42:0,1,0:306,0,207	0/0:8,0:8:0.993821,0.006179,0:0,24,194
chr8	25999865	chr8_25999865_A_G	A	G	.	PASS	AF=0.115385;DP=236;NS=13;AN=26;MAF=0.115385;AC=3;AC_Het=1;AC_Hom=2;AC_Hemi=0;HWE=0.12	GT:AD:DP:GP:PL	0/0:23,0:23:1,0,0:0,69,341	0/0:4,0:4:0.983746,0.016254,0:0,12,139	0/0:20,0:20:1,0,0:0,60,365	0/0:16,0:16:0.999996,4e-06,0:0,48,346	0/0:15,0:15:0.999992,8e-06,0:0,45,296	0/1:5,5:10:0,1,0:139,0,132	0/0:5,0:5:0.991807,0.008193,0:0,15,165	0/0:1,0:1:0.883247,0.116749,4e-06:0,3,36	0/0:20,0:20:1,0,0:0,60,359	0/0:32,0:32:1,0,0:0,96,398	0/0:24,0:24:1,0,0:0,72,373	0/0:59,0:59:1,0,0:0,178,421	1/1:0,7:7:0,0.105706,0.894294:213,21,0
chr8	26019603	chr8_26019603_T_A	T	A	.	PASS	AF=0.416667;DP=180;NS=12;AN=24;MAF=0.416667;AC=10;AC_Het=4;AC_Hom=6;AC_Hemi=0;HWE=0.289272	GT:AD:DP:GP:PL	1/1:1,28:29:0,0,1:390,71,0	1/1:0,3:3:0,0.218036,0.781964:92,9,0	1/1:0,12:12:0,0.000544,0.999456:281,36,0	0/0:2,0:2:0.690474,0.309526,0:0,6,69	0/1:2,3:5:0,0.999995,5e-06:90,0,50	0/1:0,1:1:0.000148,0.527185,0.472667:36,3,0	./.:0,0:0:0.278009,0.498513,0.223478:0,0,0	0/1:0,1:1:5.9e-05,0.527232,0.472709:40,3,0	0/0:20,0:20:0.999998,2e-06,0:0,60,357	0/0:39,0:39:1,0,0:0,117,404	0/0:22,0:22:1,0,0:0,66,345	0/1:22,22:44:0,1,0:295,0,288	0/0:2,0:2:0.690474,0.309526,0:0,6,74
chr8	26021964	chr8_26021964_A_T	A	T	.	PASS	AF=0.153846;DP=210;NS=13;AN=26;MAF=0.153846;AC=4;AC_Het=4;AC_Hom=0;AC_Hemi=0;HWE=1	GT:AD:DP:GP:PL	0/0:20,0:20:1,0,0:0,60,325	0/0:10,0:10:0.999614,0.000386,0:0,30,239	0/0:18,0:18:0.999998,2e-06,0:0,54,342	0/0:11,1:12:0.980564,0.019436,0:0,13,251	0/1:11,2:13:0.00577,0.99423,0:26,0,220	0/0:1,0:1:0.834753,0.165238,8e-06:0,3,36	0/0:2,0:2:0.90994,0.09006,0:0,6,61	0/0:2,0:2:0.90994,0.09006,0:0,6,70	0/1:17,3:20:0.062527,0.937473,0:16,0,247	0/0:31,3:34:0.997647,0.002353,0:0,22,283	0/1:14,3:17:0.000642,0.999358,0:36,0,203	0/1:43,10:53:0.005427,0.994573,0:27,0,254	0/0:7,0:7:0.996917,0.003083,0:0,21,178
chr8	26024573	chr8_26024573_T_A	T	A	.	PASS	AF=0.333333;DP=238;NS=12;AN=24;MAF=0.333333;AC=8;AC_Het=6;AC_Hom=2;AC_Hemi=0;HWE=1	GT:AD:DP:GP:PL	0/1:6,1:7:0.023442,0.976558,0:16,0,168	0/1:2,3:5:0,0.999999,1e-06:78,0,53	0/0:16,0:16:0.999984,1.6e-05,0:0,48,348	0/1:8,5:13:0,1,0:115,0,201	0/0:7,0:7:0.991762,0.008238,0:0,21,196	0/1:1,1:2:0.000473,0.999358,0.000168:33,0,32	0/1:0,1:1:0.000123,0.652805,0.347073:40,3,0	0/1:1,1:2:0.000944,0.998844,0.000212:30,0,31	0/0:19,0:19:0.999998,2e-06,0:0,57,368	0/0:62,0:62:1,0,0:0,187,438	0/0:27,0:27:1,0,0:0,81,395	1/1:0,77:77:0,0,1:439,232,0	./.:0,0:0:0.426261,0.453251,0.120488:0,0,0
chr8	26027612	chr8_26027612_T_G	T	G	.	PASS	AF=0.375;DP=235;NS=12;AN=24;MAF=0.375;AC=9;AC_Het=7;AC_Hom=2;AC_Hemi=0;HWE=0.592947	GT:AD:DP:GP:PL	./.:0,0:0:0.420964,0.455707,0.123329:0,0,0	0/0:4,0:4:0.936631,0.063369,0:0,12,139	0/1:4,13:17:0,1,0:277,0,79	0/1:8,8:16:0,1,0:204,0,180	0/1:8,4:12:0,1,0:84,0,195	0/1:4,3:7:0,1,0:80,0,115	0/1:7,1:8:0.319072,0.680928,0:3,0,170	1/1:0,3:3:0,0.315944,0.684056:104,9,0	0/0:15,0:15:0.999967,3.3e-05,0:0,45,337	0/0:27,0:27:1,0,0:0,81,383	0/0:29,1:30:0.999992,8e-06,0:0,51,367	0/1:61,18:79:0,1,0:173,0,339	0/1:9,8:17:0,1,0:190,0,203
chr8	26027614	chr8_26027614_G_T	G	T	.	PASS	AF=0.208333;DP=234;NS=12;AN=24;MAF=0.208333;AC=5;AC_Het=5;AC_Hom=0;AC_Hemi=0;HWE=1	GT:AD:DP:GP:PL	./.:0,0:0:0.64409,0.316924,0.038986:0,0,0	0/1:3,1:4:0.010174,0.989826,0:23,0,102	0/1:14,2:16:0.011269,0.988731,0:23,0,283	0/1:19,2:21:0.296429,0.703571,0:7,0,309	0/0:12,0:12:0.99988,0.00012,0:0,36,261	0/0:7,0:7:0.996171,0.003829,0:0,21,203	0/0:8,0:8:0.998082,0.001918,0:0,24,212	0/0:3,0:3:0.942059,0.057941,0:0,9,103	0/1:13,2:15:0.010417,0.989583,0:23,0,274	0/0:25,1:26:0.999963,3.7e-05,0:0,41,349	0/1:23,8:31:0,1,0:118,0,320	0/0:68,6:74:0.996798,0.003202,0:0,22,310	0/0:17,0:17:0.999996,4e-06,0:0,51,331
chr8	26041105	chr8_26041105_C_T	C	T	.	PASS	AF=0.230769;DP=212;NS=13;AN=26;MAF=0.230769;AC=6;AC_Het=4;AC_Hom=2;AC_Hemi=0;HWE=0.522981	GT:AD:DP:GP:PL	1/1:0,13:13:0,0.00067,0.99933:255,39,0	0/0:4,0:4:0.956445,0.043555,0:0,12,115	0/0:29,0:29:1,0,0:0,87,413	0/0:9,0:9:0.998579,0.001421,0:0,27,171	0/0:8,0:8:0.997162,0.002838,0:0,24,201	0/0:1,0:1:0.732963,0.26703,8e-06:0,3,41	0/1:0,1:1:0.005028,0.729279,0.265693:26,3,0	0/1:0,1:1:0.000636,0.732499,0.266865:35,3,0	0/0:21,0:21:1,0,0:0,63,343	0/1:45,8:53:0.052513,0.947487,0:14,0,321	0/0:21,1:22:0.99978,0.00022,0:0,35,320	0/1:29,19:48:0,1,0:248,0,311	0/0:2,0:2:0.845912,0.154088,0:0,6,65
chr8	26043502	chr8_26043502_G_A	G	A	.	PASS	AF=0.307692;DP=214;NS=13;AN=26;MAF=0.307692;AC=8;AC_Het=8;AC_Hom=0;AC_Hemi=0;HWE=0.244302	GT:AD:DP:GP:PL	0/1:18,3:21:0.00348,0.99652,0:24,0,265	0/1:4,2:6:0.000203,0.999797,0:37,0,101	0/1:12,2:14:0.002796,0.997204,0:25,0,254	0/0:13,1:14:0.996464,0.003536,0:0,25,279	0/1:10,4:14:0,1,0:63,0,166	0/1:1,2:3:1.2e-05,0.969118,0.03087:49,0,9	0/0:1,0:1:0.662025,0.337961,1.4e-05:0,3,41	0/0:2,0:2:0.796657,0.203343,0:0,6,69	0/1:9,3:12:0.000866,0.999134,0:31,0,189	0/0:38,6:44:0.949184,0.050816,0:0,13,299	0/1:26,5:31:0.035358,0.964642,0:14,0,224	0/1:42,8:50:1.1e-05,0.999989,0:50,0,291	0/0:2,0:2:0.796657,0.203343,0:0,6,75
chr8	26053137	chr8_26053137_G_A	G	A	.	PASS	AF=0.25;DP=246;NS=12;AN=24;MAF=0.25;AC=6;AC_Het=4;AC_Hom=2;AC_Hemi=0;HWE=1	GT:AD:DP:GP:PL	0/0:1,0:1:0.715211,0.284766,2.3e-05:0,3,37	0/0:4,0:4:0.952591,0.047409,0:0,12,147	0/0:1,0:1:0.715146,0.284741,0.000113:0,3,30	0/1:3,1:4:0.006311,0.993689,0:23,0,86	./.:0,0:0:0.511547,0.407356,0.081097:0,0,0	1/1:0,4:4:0,0.238926,0.761074:144,12,0	0/1:1,1:2:0.004995,0.994942,6.3e-05:24,0,35	0/1:0,2:2:0,0.556689,0.443311:80,6,0	0/0:24,0:24:1,0,0:0,72,392	0/0:61,0:61:1,0,0:0,184,448	0/0:29,1:30:0.999994,6e-06,0:0,51,381	0/1:61,47:108:0,1,0:336,0,370	0/0:5,0:5:0.97572,0.02428,0:0,15,159
chr8	26054225	chr8_26054225_A_G	A	G	.	PASS	AF=0.423077;DP=260;NS=13;AN=26;MAF=0.423077;AC=11;AC_Het=3;AC_Hom=8;AC_Hemi=0;HWE=0.0855297	GT:AD:DP:GP:PL	1/1:0,13:13:0,0.000329,0.999671:291,39,0	1/1:0,8:8:0,0.010413,0.989587:219,24,0	1/1:0,18:18:0,1e-05,0.99999:324,54,0	0/1:4,8:12:0,1,0:148,0,92	0/1:11,6:17:0,1,0:144,0,223	0/0:9,0:9:0.997109,0.002891,0:0,27,252	0/0:5,0:5:0.955658,0.044342,0:0,15,152	0/0:5,0:5:0.955658,0.044342,0:0,15,161	0/0:17,0:17:0.999989,1.1e-05,0:0,51,338	0/0:40,0:40:1,0,0:0,120,413	0/0:25,0:25:1,0,0:0,75,386	0/1:43,38:81:0,1,0:328,0,353	1/1:0,10:10:0,0.002624,0.997376:225,30,0
chr8	26054305	chr8_26054305_A_C	A	C	.	PASS	AF=0.269231;DP=232;NS=13;AN=26;MAF=0.269231;AC=7;AC_Het=5;AC_Hom=2;AC_Hemi=0;HWE=1	GT:AD:DP:GP:PL	0/1:6,3:9:0,1,0:78,0,150	0/0:4,0:4:0.953198,0.046802,0:0,12,121	1/1:0,8:8:0,0.019499,0.980501:221,24,0	0/1:4,3:7:0,1,0:84,0,121	0/1:6,3:9:0,1,0:69,0,157	0/0:6,0:6:0.987874,0.012126,0:0,18,187	0/1:0,1:1:0.000727,0.717448,0.281825:34,3,0	0/1:4,3:7:0,1,0:77,0,117	0/0:13,0:13:0.999904,9.6e-05,0:0,39,306	0/0:56,0:56:1,0,0:0,169,435	0/0:25,0:25:1,0,0:0,75,397	0/0:81,0:81:1,0,0:0,244,435	0/0:6,0:6:0.987874,0.012126,0:0,18,186
chr8	26056160	chr8_26056160_A_T	A	T	.	PASS	AF=0.384615;DP=261;NS=13;AN=26;MAF=0.384615;AC=10;AC_Het=4;AC_Hom=6;AC_Hemi=0;HWE=0.255674	GT:AD:DP:GP:PL	1/1:0,18:18:0,1.2e-05,0.999988:345,54,0	0/0:11,0:11:0.99939,0.00061,0:0,33,234	1/1:0,20:20:0,3e-06,0.999997:355,60,0	0/1:9,6:15:0,1,0:147,0,188	0/1:4,6:10:0,1,0:145,0,116	0/1:2,3:5:0,0.999995,5e-06:83,0,48	0/0:5,0:5:0.962396,0.037604,0:0,15,157	0/1:2,1:3:0.002019,0.997981,0:26,0,58	0/0:18,0:18:0.999995,5e-06,0:0,54,296	0/0:52,0:52:1,0,0:0,157,409	0/0:29,0:29:1,0,0:0,87,353	0/0:63,7:70:0.943405,0.056595,0:0,13,295	1/1:0,5:5:0,0.09088,0.90912:146,15,0
chr8	26060763	chr8_26060763_G_A	G	A	.	PASS	AF=0.192308;DP=267;NS=13;AN=26;MAF=0.192308;AC=5;AC_Het=5;AC_Hom=0;AC_Hemi=0;HWE=1	GT:AD:DP:GP:PL	0/1:0,1:1:0.030022,0.771641,0.198337:20,3,0	0/0:3,0:3:0.939624,0.060376,0:0,9,86	0/0:3,0:3:0.939624,0.060376,0:0,9,102	0/1:14,2:16:0.116327,0.883673,0:12,0,270	0/1:13,4:17:0,1,0:74,0,249	0/0:10,0:10:0.999498,0.000502,0:0,30,264	0/0:9,0:9:0.998997,0.001003,0:0,27,231	0/0:2,0:2:0.886122,0.113878,0:0,6,73	0/0:12,1:13:0.834168,0.165832,0:0,4,261	0/0:37,2:39:1,0,0:0,72,386	0/1:16,2:18:0.138096,0.861904,0:11,0,292	0/1:98,22:120:0,1,0:71,0,302	0/0:10,0:10:0.999498,0.000502,0:0,30,263
chr8	26060896	chr8_26060896_C_T	C	T	.	PASS	AF=0.125;DP=247;NS=12;AN=24;MAF=0.125;AC=3;AC_Het=3;AC_Hom=0;AC_Hemi=0;HWE=1	GT:AD:DP:GP:PL	./.:0,0:0:0.769271,0.21562,0.015109:0,0,0	0/0:8,0:8:0.998906,0.001094,0:0,24,244	0/1:8,1:9:0.186899,0.813101,0:12,0,138	0/1:8,2:10:0.01287,0.98713,0:24,0,199	0/0:8,0:8:0.998906,0.001094,0:0,24,169	0/1:7,2:9:5.8e-05,0.999942,0:48,0,187	0/0:7,0:7:0.997815,0.002185,0:0,21,197	0/0:1,0:1:0.877077,0.122918,5e-06:0,3,35	0/0:14,0:14:0.999983,1.7e-05,0:0,42,300	0/0:37,1:38:1,0,0:0,74,388	0/0:16,1:17:0.994641,0.005359,0:0,17,265	0/0:107,15:122:1,0,0:0,64,335	0/0:4,0:4:0.982784,0.017216,0:0,12,139
chr8	26062005	chr8_26062005_T_C	T	C	.	PASS	AF=0.181818;DP=217;NS=11;AN=22;MAF=0.181818;AC=4;AC_Het=4;AC_Hom=0;AC_Hemi=0;HWE=1	GT:AD:DP:GP:PL	./.:0,0:0:0.674613,0.29347,0.031916:0,0,0	0/1:2,9:11:0,0.999965,3.5e-05:193,0,35	./.:0,0:0:0.674613,0.29347,0.031916:0,0,0	0/0:5,0:5:0.986589,0.013411,0:0,15,154	0/0:7,0:7:0.996613,0.003387,0:0,21,208	0/0:5,0:5:0.986589,0.013411,0:0,15,178	0/1:3,3:6:0,1,0:77,0,72	0/0:3,0:3:0.948428,0.051572,0:0,9,114	0/1:15,2:17:0.202746,0.797254,0:10,0,250	0/0:30,0:30:1,0,0:0,90,391	0/1:14,3:17:0.0003,0.9997,0:39,0,264	0/0:113,0:113:1,0,0:0,340,456	0/0:3,0:3:0.948428,0.051572,0:0,9,106
chr8	26062205	chr8_26062205_A_C	A	C	.	PASS	AF=0.192308;DP=253;NS=13;AN=26;MAF=0.192308;AC=5;AC_Het=5;AC_Hom=0;AC_Hemi=0;HWE=1	GT:AD:DP:GP:PL	0/1:0,1:1:0.003189,0.797426,0.199385:30,3,0	0/0:6,1:7:0.558262,0.441738,0:2,0,169	0/1:1,1:2:0.059516,0.940437,4.7e-05:15,0,34	0/0:6,0:6:0.992247,0.007753,0:0,18,182	0/1:4,2:6:0.001272,0.998728,0:32,0,106	0/1:9,1:10:0.448672,0.551328,0:4,0,220	0/1:4,2:6:4.2e-05,0.999958,0:47,0,110	0/0:5,0:5:0.984614,0.015386,0:0,15,167	0/0:20,2:22:0.955109,0.044891,0:0,10,325	0/0:39,1:40:1,0,0:0,82,381	0/0:22,1:23:0.999811,0.000189,0:0,34,296	0/0:116,2:118:1,0,0:0,292,444	0/0:7,0:7:0.996109,0.003891,0:0,21,158
chr8	26063466	chr8_26063466_T_C	T	C	.	PASS	AF=0.461538;DP=257;NS=13;AN=26;MAF=0.461538;AC=12;AC_Het=6;AC_Hom=6;AC_Hemi=0;HWE=1	GT:AD:DP:GP:PL	0/0:2,0:2:0.702745,0.297255,1e-06:0,6,60	1/1:0,9:9:0,0.004596,0.995404:218,27,0	1/1:1,8:9:0,0.374989,0.625011:129,6,0	0/1:2,3:5:0,0.999995,5e-06:69,0,50	0/1:4,2:6:2e-06,0.999998,0:54,0,84	0/1:5,2:7:8e-06,0.999992,0:49,0,118	0/1:2,4:6:0,0.999989,1.1e-05:83,0,46	0/1:3,2:5:6e-06,0.999994,0:50,0,86	0/0:14,0:14:0.999897,0.000103,0:0,42,300	0/0:38,2:40:0.999999,1e-06,0:0,61,353	0/0:21,0:21:0.999999,1e-06,0:0,63,353	0/1:52,71:123:0,1,0:363,0,335	1/1:0,10:10:0,0.002303,0.997697:266,30,0
chr8	26063471	chr8_26063471_C_T	C	T	.	PASS	AF=0.115385;DP=264;NS=13;AN=26;MAF=0.115385;AC=3;AC_Het=3;AC_Hom=0;AC_Hemi=0;HWE=1	GT:AD:DP:GP:PL	0/0:3,0:3:0.968333,0.031667,0:0,9,79	0/0:12,0:12:0.999936,6.4e-05,0:0,36,264	0/1:6,2:8:0.018519,0.981481,0:23,0,108	0/0:5,0:5:0.991891,0.008109,0:0,15,146	0/1:4,2:6:1.9e-05,0.999981,0:53,0,99	0/0:8,0:8:0.998979,0.001021,0:0,24,210	0/0:6,0:6:0.995929,0.004071,0:0,18,155	0/1:3,1:4:0.018964,0.981036,0:23,0,91	0/0:16,0:16:0.999996,4e-06,0:0,48,319	0/0:40,0:40:1,0,0:0,120,404	0/0:19,0:19:1,0,0:0,57,363	0/0:125,0:125:1,0,0:0,376,468	0/0:10,0:10:0.999745,0.000255,0:0,30,254
chr8	26063513	chr8_26063513_C_A	C	A	.	PASS	AF=0.230769;DP=263;NS=13;AN=26;MAF=0.230769;AC=6;AC_Het=6;AC_Hom=0;AC_Hemi=0;HWE=1	GT:AD:DP:GP:PL	0/0:5,0:5:0.984092,0.015908,0:0,15,113	0/1:4,3:7:0,1,0:78,0,119	0/1:2,1:3:0.006117,0.993876,7e-06:25,0,42	0/1:4,1:5:0.019175,0.980825,0:20,0,104	0/1:10,1:11:0.332497,0.667503,0:6,0,225	0/1:9,1:10:0.165185,0.834815,0:10,0,218	0/1:8,1:9:0.238155,0.761845,0:8,0,181	0/0:3,0:3:0.939265,0.060735,0:0,9,115	0/0:15,1:16:0.980503,0.019497,0:0,14,280	0/0:39,1:40:1,0,0:0,91,387	0/0:22,0:22:1,0,0:0,66,365	0/0:109,17:126:0.999996,4e-06,0:0,51,320	0/0:6,0:6:0.991982,0.008018,0:0,18,182
chr8	26063615	chr8_26063615_C_T	C	T	.	PASS	AF=0.115385;DP=265;NS=13;AN=26;MAF=0.115385;AC=3;AC_Het=3;AC_Hom=0;AC_Hemi=0;HWE=1	GT:AD:DP:GP:PL	0/0:4,0:4:0.981547,0.018453,0:0,12,113	0/0:6,0:6:0.995322,0.004678,0:0,18,127	0/0:2,0:2:0.93006,0.06994,0:0,6,66	0/0:7,0:7:0.997656,0.002344,0:0,21,204	0/0:10,1:11:0.682516,0.317484,0:2,0,223	0/1:13,3:16:3e-06,0.999997,0:61,0,264	0/1:7,2:9:0.012205,0.987795,0:24,0,170	0/1:3,2:5:0.001675,0.998325,0:33,0,80	0/0:11,0:11:0.999853,0.000147,0:0,33,277	0/0:44,0:44:1,0,0:0,132,394	0/0:15,0:15:0.999991,9e-06,0:0,45,305	0/0:104,17:121:0.999981,1.9e-05,0:0,42,326	0/0:14,0:14:0.999982,1.8e-05,0:0,42,299
chr8	26066548	chr8_26066548_T_C	T	C	.	PASS	AF=0.461538;DP=239;NS=13;AN=26;MAF=0.461538;AC=12;AC_Het=4;AC_Hom=8;AC_Hemi=0;HWE=0.260843	GT:AD:DP:GP:PL	1/1:0,7:7:0,0.019149,0.980851:125,21,0	1/1:0,2:2:1e-06,0.384522,0.615477:60,6,0	1/1:0,4:4:0,0.135087,0.864913:104,12,0	0/1:7,2:9:0.000141,0.999859,0:36,0,186	0/0:3,0:3:0.833285,0.166715,0:0,9,87	0/1:2,2:4:1e-06,0.999999,0:58,0,59	0/1:3,6:9:0,1,0:147,0,75	0/0:3,0:3:0.833285,0.166715,0:0,9,100	0/0:19,0:19:0.999997,3e-06,0:0,57,350	0/0:43,0:43:1,0,0:0,129,409	0/0:18,1:19:0.998521,0.001479,0:0,30,298	0/1:52,54:106:0,1,0:354,0,347	1/1:0,3:3:0,0.238022,0.761978:95,9,0
chr8	26068138	chr8_26068138_T_C	T	C	.	PASS	AF=0.307692;DP=193;NS=13;AN=26;MAF=0.307692;AC=8;AC_Het=6;AC_Hom=2;AC_Hemi=0;HWE=1	GT:AD:DP:GP:PL	0/1:2,1:3:0.0802,0.9198,0:12,0,62	1/1:0,6:6:0,0.07556,0.92444:173,18,0	0/1:4,1:5:0.187319,0.812681,0:8,0,91	0/1:3,1:4:0.013019,0.986981,0:20,0,90	0/1:5,1:6:0.376801,0.623199,0:3,0,127	0/0:9,0:9:0.998509,0.001491,0:0,27,247	0/0:4,0:4:0.954393,0.045607,0:0,12,133	0/1:2,1:3:0.098693,0.901307,0:11,0,66	0/0:7,0:7:0.994062,0.005938,0:0,21,180	0/0:26,0:26:1,0,0:0,78,363	0/0:17,1:18:0.996509,0.003491,0:0,23,296	0/0:88,0:88:1,0,0:0,265,448	0/1:5,1:6:0.034054,0.965946,0:16,0,131
chr8	26068161	chr8_26068161_G_T	G	T	.	PASS	AF=0.153846;DP=201;NS=13;AN=26;MAF=0.153846;AC=4;AC_Het=4;AC_Hom=0;AC_Hemi=0;HWE=1	GT:AD:DP:GP:PL	0/0:6,0:6:0.99371,0.00629,0:0,18,143	0/0:5,0:5:0.987498,0.012502,0:0,15,122	0/1:4,2:6:5.5e-05,0.999945,0:46,0,92	0/0:4,0:4:0.975305,0.024695,0:0,12,123	0/0:6,1:7:0.554152,0.445848,0:3,0,155	0/0:10,0:10:0.999605,0.000395,0:0,30,255	0/0:4,0:4:0.975305,0.024695,0:0,12,129	0/1:3,1:4:0.135165,0.864835,0:12,0,75	0/0:10,0:10:0.999605,0.000395,0:0,30,261	0/0:26,0:26:1,0,0:0,78,375	0/0:16,0:16:0.999994,6e-06,0:0,48,306	0/1:46,43:89:0,1,0:340,0,351	0/1:6,7:13:0,1,0:158,0,135
chr8	26068400	chr8_26068400_A_G	A	G	.	PASS	AF=0.461538;DP=235;NS=13;AN=26;MAF=0.461538;AC=12;AC_Het=8;AC_Hom=4;AC_Hemi=0;HWE=0.601992	GT:AD:DP:GP:PL	0/1:1,6:7:0,0.786484,0.213516:135,0,2	1/1:0,6:6:0,0.035095,0.964905:167,18,0	1/1:0,5:5:0,0.067811,0.932189:131,15,0	0/0:3,0:3:0.823193,0.176807,0:0,9,111	0/1:10,2:12:0.000583,0.999417,0:30,0,243	0/1:7,6:13:0,1,0:158,0,176	0/1:3,3:6:0,1,0:95,0,89	0/1:1,1:2:0.000925,0.998216,0.000859:28,0,27	0/1:10,1:11:0.273433,0.726567,0:2,0,235	0/0:31,1:32:0.999996,4e-06,0:0,56,362	0/0:17,0:17:0.999987,1.3e-05,0:0,51,333	0/1:64,45:109:0,1,0:334,0,366	0/1:2,10:12:0,0.998255,0.001745:241,0,24
chr8	26068423	chr8_26068423_T_G	T	G	.	PASS	AF=0.375;DP=230;NS=12;AN=24;MAF=0.375;AC=9;AC_Het=7;AC_Hom=2;AC_Hemi=0;HWE=0.592947	GT:AD:DP:GP:PL	./.:0,0:0:0.45548,0.438825,0.105695:0,0,0	0/1:7,1:8:0.249847,0.750153,0:5,0,177	1/1:0,6:6:0,0.060917,0.939083:157,18,0	0/1:4,1:5:0.006581,0.993419,0:22,0,120	0/0:10,0:10:0.99906,0.00094,0:0,30,270	0/1:12,1:13:0.459416,0.540584,0:1,0,254	0/1:7,1:8:0.34491,0.65509,0:3,0,194	0/1:0,1:1:0.000111,0.674815,0.325073:41,3,0	0/1:10,1:11:0.401626,0.598374,0:2,0,239	0/0:33,1:34:1,0,0:0,66,387	0/0:16,0:16:0.999985,1.5e-05,0:0,48,333	0/0:97,4:101:1,0,0:0,191,406	0/1:8,3:11:1e-06,0.999999,0:62,0,195
chr8	26068552	chr8_26068552_G_A	G	A	.	PASS	AF=0.269231;DP=205;NS=13;AN=26;MAF=0.269231;AC=7;AC_Het=5;AC_Hom=2;AC_Hemi=0;HWE=1	GT:AD:DP:GP:PL	0/1:1,1:2:0.000514,0.99924,0.000245:34,0,29	0/1:6,1:7:0.020311,0.979689,0:18,0,160	0/1:5,2:7:0.00096,0.99904,0:31,0,128	0/0:2,0:2:0.83735,0.16265,0:0,6,69	0/0:8,0:8:0.996974,0.003026,0:0,24,215	0/0:7,0:7:0.993967,0.006033,0:0,21,205	0/0:4,0:4:0.953689,0.046311,0:0,12,130	0/0:3,0:3:0.911476,0.088524,0:0,9,98	0/1:10,2:12:0.000264,0.999736,0:37,0,221	0/0:31,1:32:0.999999,1e-06,0:0,57,362	0/1:11,3:14:9.4e-05,0.999906,0:41,0,221	0/0:96,2:98:1,0,0:0,255,451	1/1:0,9:9:0,0.009954,0.990046:243,27,0
chr8	26068627	chr8_26068627_G_A	G	A	.	PASS	AF=0.346154;DP=222;NS=13;AN=26;MAF=0.346154;AC=9;AC_Het=9;AC_Hom=0;AC_Hemi=0;HWE=0.209153	GT:AD:DP:GP:PL	0/0:3,0:3:0.875791,0.124209,0:0,9,71	0/1:3,2:5:3e-06,0.999997,0:55,0,75	0/0:21,2:23:0.900127,0.099873,0:0,10,283	0/1:4,1:5:0.065848,0.934152,0:11,0,116	0/1:4,1:5:0.034512,0.965488,0:14,0,89	0/1:5,1:6:0.017512,0.982488,0:17,0,143	0/1:4,1:5:0.053075,0.946925,0:12,0,109	0/1:0,1:1:0.000563,0.637673,0.361763:33,3,0	0/1:13,3:16:0.000102,0.999898,0:39,0,247	0/1:30,4:34:0.239313,0.760687,0:4,0,289	0/0:19,2:21:0.763808,0.236192,0:0,6,274	0/0:83,3:86:1,0,0:0,163,396	0/1:4,5:9:0,1,0:104,0,80
chr8	26068658	chr8_26068658_G_A	G	A	.	PASS	AF=0.269231;DP=209;NS=13;AN=26;MAF=0.269231;AC=7;AC_Het=7;AC_Hom=0;AC_Hemi=0;HWE=0.49913	GT:AD:DP:GP:PL	0/0:3,0:3:0.910537,0.089463,0:0,9,71	0/0:2,0:2:0.835765,0.164235,0:0,6,64	0/1:9,8:17:0,1,0:163,0,172	0/1:2,1:3:0.002026,0.997974,0:28,0,63	0/1:5,1:6:0.060634,0.939366,0:13,0,116	0/1:6,1:7:0.060815,0.939185,0:13,0,150	0/1:4,1:5:0.015936,0.984064,0:19,0,102	0/0:1,0:1:0.717858,0.282133,9e-06:0,3,41	0/1:12,3:15:2.3e-05,0.999977,0:47,0,239	0/0:28,2:30:0.999706,0.000294,0:0,34,321	0/0:18,0:18:0.999997,3e-06,0:0,54,297	0/0:92,1:93:1,0,0:0,242,436	0/1:8,1:9:0.061133,0.938867,0:13,0,185
chr8	26069162	chr8_26069162_C_G	C	G	.	PASS	AF=0.272727;DP=177;NS=11;AN=22;MAF=0.272727;AC=6;AC_Het=4;AC_Hom=2;AC_Hemi=0;HWE=1	GT:AD:DP:GP:PL	1/1:0,4:4:0,0.251851,0.748149:113,12,0	0/1:5,1:6:0.146104,0.853896,0:9,0,137	0/1:0,1:1:0.018234,0.71593,0.265836:20,3,0	./.:0,0:0:0.531774,0.394909,0.073317:0,0,0	0/1:4,1:5:0.013435,0.986565,0:20,0,121	0/0:3,0:3:0.915059,0.084941,0:0,9,101	0/1:5,1:6:0.008543,0.991457,0:22,0,132	./.:0,0:0:0.531774,0.394909,0.073317:0,0,0	0/0:15,0:15:0.999977,2.3e-05,0:0,45,294	0/0:38,0:38:1,0,0:0,114,393	0/0:18,0:18:0.999997,3e-06,0:0,54,323	0/0:71,2:73:1,0,0:0,152,389	0/0:4,0:4:0.955646,0.044354,0:0,12,129
chr8	26069268	chr8_26069268_T_C	T	C	.	PASS	AF=0.384615;DP=225;NS=13;AN=26;MAF=0.384615;AC=10;AC_Het=6;AC_Hom=4;AC_Hemi=0;HWE=1	GT:AD:DP:GP:PL	1/1:0,9:9:0,0.005534,0.994466:197,27,0	0/0:3,0:3:0.850716,0.149284,0:0,9,104	1/1:0,12:12:0,0.000695,0.999305:229,36,0	0/1:2,1:3:0.002846,0.997153,0:24,0,65	0/1:5,2:7:3.8e-05,0.999962,0:43,0,129	0/1:3,2:5:1.3e-05,0.999987,0:47,0,90	0/0:4,0:4:0.919338,0.080662,0:0,12,139	0/1:5,1:6:0.125134,0.874866,0:7,0,151	0/1:12,3:15:0.000254,0.999746,0:34,0,252	0/1:29,8:37:0,1,0:101,0,336	0/0:25,2:27:0.826911,0.173089,0:0,8,309	0/0:76,10:86:0.550669,0.449331,0:0,2,285	0/0:8,0:8:0.994546,0.005454,0:0,24,194
chr8	26069602	chr8_26069602_G_A	G	A	.	PASS	AF=0.291667;DP=241;NS=12;AN=24;MAF=0.291667;AC=7;AC_Het=7;AC_Hom=0;AC_Hemi=0;HWE=0.487414	GT:AD:DP:GP:PL	0/0:1,0:1:0.719442,0.280012,0.000546:0,3,23	0/0:1,0:1:0.719825,0.280161,1.4e-05:0,3,39	./.:0,0:0:0.51816,0.403347,0.078493:0,0,0	0/0:4,0:4:0.953607,0.046393,0:0,12,130	0/1:8,1:9:0.076441,0.923559,0:12,0,169	0/1:9,1:10:0.396812,0.603188,0:3,0,219	0/1:7,3:10:3e-06,0.999997,0:56,0,175	0/0:3,0:3:0.911328,0.088672,0:0,9,103	0/1:17,3:20:0.000312,0.999688,0:36,0,259	0/1:40,5:45:0.032541,0.967459,0:16,0,318	0/1:28,3:31:0.474026,0.525974,0:2,0,310	0/0:97,3:100:1,0,0:0,209,419	0/1:1,6:7:0,0.992192,0.007808:159,0,14
chr8	26069612	chr8_26069612_A_G	A	G	.	PASS	AF=0.384615;DP=242;NS=13;AN=26;MAF=0.384615;AC=10;AC_Het=8;AC_Hom=2;AC_Hemi=0;HWE=0.56581	GT:AD:DP:GP:PL	0/0:1,0:1:0.572006,0.427833,0.00016:0,3,33	0/1:0,1:1:0.000192,0.571984,0.427824:36,3,0	0/1:1,1:2:0.002118,0.997584,0.000298:25,0,31	0/0:3,0:3:0.842471,0.157529,0:0,9,100	0/1:8,1:9:0.033083,0.966917,0:13,0,173	0/1:5,6:11:0,1,0:155,0,124	0/1:3,7:10:0,1,0:173,0,63	0/0:3,0:3:0.842471,0.157529,0:0,9,105	0/1:15,3:18:4.9e-05,0.999951,0:41,0,267	0/1:41,6:47:4e-05,0.99996,0:42,0,323	0/0:30,1:31:0.999994,6e-06,0:0,54,373	0/1:55,42:97:0,1,0:337,0,360	1/1:0,8:8:0,0.010336,0.989664:214,24,0
chr8	26069662	chr8_26069662_A_G	A	G	.	PASS	AF=0.125;DP=243;NS=12;AN=24;MAF=0.125;AC=3;AC_Het=3;AC_Hom=0;AC_Hemi=0;HWE=1	GT:AD:DP:GP:PL	0/0:4,0:4:0.981081,0.018919,0:0,12,122	./.:0,0:0:0.750556,0.23158,0.017863:0,0,0	0/1:3,3:6:0,1,0:81,0,87	0/0:4,0:4:0.981081,0.018919,0:0,12,137	0/1:3,1:4:0.170274,0.829726,0:12,0,88	0/0:10,1:11:0.768442,0.231558,0:0,0,221	0/1:6,2:8:0.001645,0.998355,0:33,0,171	0/0:2,0:2:0.928389,0.071611,0:0,6,55	0/0:19,2:21:0.996741,0.003259,0:0,20,304	0/0:45,2:47:1,0,0:0,82,380	0/0:23,2:25:0.965839,0.034161,0:0,9,316	0/0:102,1:103:1,0,0:0,284,448	0/0:8,0:8:0.998796,0.001204,0:0,24,210
chr8	26071281	chr8_26071281_A_C	A	C	.	PASS	AF=0.5;DP=233;NS=11;AN=22;MAF=0.5;AC=11;AC_Het=5;AC_Hom=6;AC_Hemi=0;HWE=1	GT:AD:DP:GP:PL	./.:0,0:0:0.26904,0.499301,0.231658:0,0,0	1/1:0,8:8:0,0.008348,0.991652:224,24,0	1/1:0,2:2:0,0.350153,0.649847:62,6,0	0/1:8,1:9:0.080152,0.919848,0:8,0,175	0/1:6,2:8:0.000555,0.999445,0:30,0,167	0/1:3,1:4:0.004299,0.995701,0:21,0,86	0/1:1,6:7:0,0.963947,0.036053:162,0,11	./.:0,0:0:0.26904,0.499301,0.231658:0,0,0	0/0:12,0:12:0.999547,0.000453,0:0,36,264	0/0:41,0:41:1,0,0:0,123,387	0/0:23,0:23:1,0,0:0,69,360	0/1:53,57:110:0,1,0:363,0,352	1/1:0,9:9:0,0.004192,0.995808:188,27,0
chr8	26075710	chr8_26075710_C_T	C	T	.	PASS	AF=0.115385;DP=194;NS=13;AN=26;MAF=0.115385;AC=3;AC_Het=3;AC_Hom=0;AC_Hemi=0;HWE=1	GT:AD:DP:GP:PL	0/0:23,0:23:1,0,0:0,69,364	0/0:8,0:8:0.998978,0.001022,0:0,24,230	0/0:20,0:20:1,0,0:0,60,362	0/0:12,0:12:0.999936,6.4e-05,0:0,36,274	0/0:8,0:8:0.998978,0.001022,0:0,24,224	0/0:4,0:4:0.983887,0.016113,0:0,12,136	0/1:3,1:4:0.007627,0.992373,0:27,0,87	0/1:1,3:4:0,0.999791,0.000209:103,0,25	0/0:13,0:13:0.999968,3.2e-05,0:0,39,279	0/0:38,0:38:1,0,0:0,114,393	0/0:19,0:19:1,0,0:0,57,347	0/1:12,21:33:0,1,0:266,0,204	0/0:8,0:8:0.998978,0.001022,0:0,24,231
chr8	26085174	chr8_26085174_T_C	T	C	.	PASS	AF=0.375;DP=245;NS=12;AN=24;MAF=0.375;AC=9;AC_Het=5;AC_Hom=4;AC_Hemi=0;HWE=1	GT:AD:DP:GP:PL	./.:0,0:0:0.382598,0.471894,0.145508:0,0,0	0/0:9,0:9:0.997597,0.002403,0:0,27,240	1/1:0,23:23:0,0,1:392,69,0	0/1:12,11:23:0,1,0:220,0,251	0/1:10,6:16:0,1,0:154,0,234	0/1:8,1:9:0.061696,0.938304,0:11,0,182	0/1:0,1:1:0.0002,0.61842,0.38138:37,3,0	1/1:0,4:4:0,0.168528,0.831472:143,12,0	0/0:20,0:20:0.999999,1e-06,0:0,60,373	0/0:46,0:46:1,0,0:0,138,434	0/0:27,0:27:1,0,0:0,81,392	0/0:63,0:63:1,0,0:0,190,428	0/1:1,3:4:0,0.998443,0.001557:92,0,23
chr8	26086731	chr8_26086731_A_C	A	C	.	PASS	AF=0.125;DP=257;NS=12;AN=24;MAF=0.125;AC=3;AC_Het=3;AC_Hom=0;AC_Hemi=0;HWE=1	GT:AD:DP:GP:PL	./.:0,0:0:0.763084,0.220926,0.01599:0,0,0	0/0:8,0:8:0.99887,0.00113,0:0,24,235	0/0:25,0:25:1,0,0:0,75,395	0/0:17,0:17:0.999998,2e-06,0:0,51,352	0/0:15,0:15:0.999991,9e-06,0:0,45,320	0/1:5,3:8:0,1,0:90,0,130	0/1:4,1:5:0.033752,0.966248,0:20,0,126	0/0:2,0:2:0.932507,0.067493,0:0,6,74	0/0:22,0:22:1,0,0:0,66,376	0/0:33,0:33:1,0,0:0,99,391	0/0:17,0:17:0.999998,2e-06,0:0,51,339	0/0:96,0:96:1,0,0:0,289,457	0/1:5,4:9:0,1,0:105,0,143
chr8	26086754	chr8_26086754_T_G	T	G	.	PASS	AF=0.5;DP=266;NS=12;AN=24;MAF=0.5;AC=12;AC_Het=2;AC_Hom=10;AC_Hemi=0;HWE=0.0264585	GT:AD:DP:GP:PL	./.:0,0:0:0.255649,0.499937,0.244414:0,0,0	0/0:7,0:7:0.984953,0.015047,0:0,21,211	1/1:0,28:28:0,0,1:410,84,0	0/1:10,11:21:0,1,0:228,0,225	0/1:5,7:12:0,1,0:168,0,140	1/1:0,9:9:0,0.003979,0.996021:224,27,0	0/0:3,0:3:0.803575,0.196425,0:0,9,115	1/1:0,2:2:0,0.338342,0.661658:75,6,0	0/0:19,0:19:0.999996,4e-06,0:0,57,367	0/0:36,0:36:1,0,0:0,108,406	0/0:21,0:21:0.999999,1e-06,0:0,63,376	1/1:0,99:99:0,0,1:452,298,0	1/1:0,9:9:0,0.003979,0.996021:254,27,0
chr8	26088600	chr8_26088600_C_T	C	T	.	PASS	AF=0.115385;DP=228;NS=13;AN=26;MAF=0.115385;AC=3;AC_Het=3;AC_Hom=0;AC_Hemi=0;HWE=1	GT:AD:DP:GP:PL	0/0:3,0:3:0.964615,0.035385,0:0,9,110	0/1:6,3:9:0,1,0:75,0,168	0/0:19,0:19:0.999999,1e-06,0:0,57,363	0/1:4,2:6:2.2e-05,0.999978,0:52,0,112	0/1:8,2:10:8.1e-05,0.999919,0:46,0,202	0/0:10,0:10:0.999714,0.000286,0:0,30,256	0/0:3,0:3:0.964615,0.035385,0:0,9,101	0/0:1,0:1:0.872038,0.127957,5e-06:0,3,36	0/0:13,0:13:0.999964,3.6e-05,0:0,39,302	0/0:43,0:43:1,0,0:0,129,426	0/0:16,0:16:0.999996,4e-06,0:0,48,348	0/0:94,0:94:1,0,0:0,283,451	0/0:1,0:1:0.872037,0.127957,6e-06:0,3,35
chr8	26090354	chr8_26090354_T_C	T	C	.	PASS	AF=0.230769;DP=245;NS=13;AN=26;MAF=0.230769;AC=6;AC_Het=2;AC_Hom=4;AC_Hemi=0;HWE=0.0757764	GT:AD:DP:GP:PL	1/1:0,4:4:0,0.297035,0.702965:114,12,0	0/0:6,0:6:0.990841,0.009159,0:0,18,171	1/1:0,29:29:0,0,1:385,87,0	0/1:6,1:7:0.079216,0.920784,0:13,0,165	0/1:3,2:5:1e-06,0.999999,0:61,0,88	0/0:4,0:4:0.964343,0.035657,0:0,12,124	0/0:2,0:2:0.871152,0.128848,0:0,6,66	0/0:2,0:2:0.871152,0.128848,0:0,6,68	0/0:24,0:24:1,0,0:0,72,359	0/0:56,0:56:1,0,0:0,169,418	0/0:30,0:30:1,0,0:0,90,379	0/0:68,0:68:1,0,0:0,205,426	0/0:6,0:6:0.990841,0.009159,0:0,18,172
chr8	26092689	chr8_26092689_A_T	A	T	.	PASS	AF=0.416667;DP=271;NS=12;AN=24;MAF=0.416667;AC=10;AC_Het=2;AC_Hom=8;AC_Hemi=0;HWE=0.0286714	GT:AD:DP:GP:PL	./.:0,0:0:0.34188,0.48565,0.17247:0,0,0	1/1:0,11:11:0,0.001373,0.998627:288,33,0	0/0:18,0:18:0.999995,5e-06,0:0,54,351	0/0:11,0:11:0.999307,0.000693,0:0,33,265	0/0:15,0:15:0.999957,4.3e-05,0:0,45,310	1/1:0,8:8:0,0.010879,0.989121:227,24,0	0/1:2,8:10:0,0.999982,1.8e-05:206,0,43	0/1:3,2:5:1e-06,0.999999,0:61,0,93	0/0:14,0:14:0.999913,8.7e-05,0:0,42,309	0/0:49,0:49:1,0,0:0,148,423	0/0:18,0:18:0.999995,5e-06,0:0,54,332	1/1:0,105:105:0,0,1:449,316,0	1/1:0,7:7:0,0.021524,0.978476:209,21,0
chr8	26094301	chr8_26094301_G_T	G	T	.	PASS	AF=0.25;DP=172;NS=12;AN=24;MAF=0.25;AC=6;AC_Het=6;AC_Hom=0;AC_Hemi=0;HWE=0.529258	GT:AD:DP:GP:PL	0/1:3,1:4:0.191967,0.808032,0:8,0,59	0/0:2,0:2:0.857735,0.142264,1e-06:0,6,51	0/0:6,0:6:0.98974,0.01026,0:0,18,112	0/0:13,0:13:0.999919,8.1e-05,0:0,39,285	0/1:10,2:12:0.02607,0.97393,0:18,0,222	0/1:1,1:2:0.000602,0.998349,0.001049:34,0,22	0/1:5,1:6:0.046064,0.953936,0:15,0,115	0/1:4,1:5:0.004799,0.995201,0:25,0,109	0/0:14,1:15:0.907765,0.092235,0:0,8,260	0/0:55,5:60:0.999368,0.000632,0:0,30,338	0/0:30,1:31:0.999998,2e-06,0:0,55,382	0/1:2,4:6:2e-06,0.998743,0.001255:58,0,21	./.:0,0:0:0.563859,0.374093,0.062048:0,0,0
chr8	26094790	chr8_26094790_T_C	T	C	.	PASS	AF=0.136364;DP=256;NS=11;AN=22;MAF=0.136364;AC=3;AC_Het=3;AC_Hom=0;AC_Hemi=0;HWE=1	GT:AD:DP:GP:PL	0/1:8,6:14:0,1,0:87,0,163	./.:0,0:0:0.760796,0.222881,0.016324:0,0,0	0/0:6,0:6:0.995444,0.004556,0:0,18,158	0/1:4,1:5:0.460625,0.539375,0:6,0,120	0/0:3,0:3:0.964675,0.035325,0:0,9,96	./.:0,0:0:0.760796,0.222881,0.016324:0,0,0	0/0:2,0:2:0.93176,0.06824,0:0,6,66	0/1:0,1:1:0.02898,0.846958,0.124062:23,3,0	0/0:26,1:27:1,0,0:0,59,370	0/0:75,3:78:1,0,0:0,151,397	0/0:39,1:40:1,0,0:0,97,412	0/0:71,7:78:1,0,0:0,59,291	0/0:2,0:2:0.93176,0.06824,0:0,6,68
chr8	26094841	chr8_26094841_G_A	G	A	.	PASS	AF=0.181818;DP=249;NS=11;AN=22;MAF=0.181818;AC=4;AC_Het=4;AC_Hom=0;AC_Hemi=0;HWE=1	GT:AD:DP:GP:PL	0/0:20,0:20:1,0,0:0,60,281	./.:0,0:0:0.633729,0.324684,0.041587:0,0,0	0/1:5,3:8:1e-06,0.999999,0:61,0,116	0/0:8,0:8:0.998003,0.001997,0:0,24,207	0/0:5,0:5:0.984242,0.015758,0:0,15,165	./.:0,0:0:0.633729,0.324684,0.041587:0,0,0	0/1:2,1:3:0.001239,0.998761,0:32,0,61	0/0:1,0:1:0.795864,0.203874,0.000262:0,3,23	0/1:25,3:28:0.12676,0.87324,0:11,0,319	0/0:71,8:79:0.667873,0.332127,0:0,0,288	0/0:30,1:31:0.999999,1e-06,0:0,58,383	0/1:47,15:62:0,1,0:134,0,221	0/0:3,0:3:0.939814,0.060186,0:0,9,105
chr8	26094862	chr8_26094862_C_T	C	T	.	PASS	AF=0.227273;DP=261;NS=11;AN=22;MAF=0.227273;AC=5;AC_Het=5;AC_Hom=0;AC_Hemi=0;HWE=1	GT:AD:DP:GP:PL	0/0:27,0:27:1,0,0:0,81,317	./.:0,0:0:0.606556,0.344522,0.048922:0,0,0	0/0:10,0:10:0.999446,0.000554,0:0,30,215	0/1:7,1:8:0.360997,0.639003,0:5,0,169	0/0:6,0:6:0.991204,0.008796,0:0,18,191	./.:0,0:0:0.606556,0.344522,0.048922:0,0,0	0/1:2,1:3:0.001117,0.998883,0:32,0,65	0/0:1,0:1:0.778574,0.221112,0.000315:0,3,23	0/1:30,5:35:6.1e-05,0.999939,0:45,0,335	0/1:69,8:77:0.037167,0.962833,0:17,0,301	0/0:31,1:32:1,0,0:0,61,384	0/1:43,15:58:0,1,0:145,0,235	0/0:4,0:4:0.965718,0.034282,0:0,12,129
chr8	26095501	chr8_26095501_G_C	G	C	.	PASS	AF=0.115385;DP=161;NS=13;AN=26;MAF=0.115385;AC=3;AC_Het=3;AC_Hom=0;AC_Hemi=0;HWE=1	GT:AD:DP:GP:PL	0/0:12,0:12:0.99993,7e-05,0:0,36,188	0/1:5,1:6:0.100908,0.899092,0:15,0,83	0/0:10,0:10:0.999721,0.000279,0:0,30,188	0/1:4,3:7:0.000309,0.999691,0:41,0,101	0/0:10,0:10:0.999721,0.000279,0:0,30,166	0/0:2,0:2:0.933392,0.066608,1e-06:0,6,44	0/0:3,0:3:0.965549,0.034451,0:0,9,90	0/0:1,0:1:0.875025,0.124886,8.9e-05:0,3,23	0/0:17,0:17:0.999998,2e-06,0:0,51,319	0/0:46,0:46:1,0,0:0,138,421	0/0:28,0:28:1,0,0:0,84,380	0/0:8,1:9:0.875443,0.124557,0:0,3,132	0/1:7,2:9:0.002729,0.997271,0:31,0,101
chr8	26097252	chr8_26097252_A_T	A	T	.	PASS	AF=0.5;DP=251;NS=11;AN=22;MAF=0.5;AC=11;AC_Het=5;AC_Hom=6;AC_Hemi=0;HWE=1	GT:AD:DP:GP:PL	./.:0,0:0:0.266027,0.499502,0.234471:0,0,0	1/1:0,12:12:0,0.00052,0.99948:250,36,0	1/1:0,24:24:0,0,1:384,72,0	0/1:10,10:20:0,1,0:216,0,221	0/1:3,5:8:0,1,0:135,0,91	0/1:5,2:7:3.3e-05,0.999967,0:42,0,140	1/1:0,2:2:0,0.347503,0.652496:64,6,0	0/1:1,2:3:0,0.999058,0.000942:68,0,27	0/0:25,0:25:1,0,0:0,75,390	0/0:58,0:58:1,0,0:0,175,420	0/0:31,0:31:1,0,0:0,93,382	0/1:44,17:61:0,1,0:145,0,328	./.:0,0:0:0.266027,0.499502,0.234471:0,0,0
chr8	26101413	chr8_26101413_C_T	C	T	.	PASS	AF=0.416667;DP=196;NS=12;AN=24;MAF=0.416667;AC=10;AC_Het=2;AC_Hom=8;AC_Hemi=0;HWE=0.0286714	GT:AD:DP:GP:PL	0/1:0,1:1:7.4e-05,0.565905,0.434021:40,3,0	./.:0,0:0:0.320298,0.491302,0.188401:0,0,0	1/1:0,15:15:0,8e-05,0.99992:313,45,0	0/1:12,2:14:0.000235,0.999765,0:34,0,241	0/0:13,1:14:0.930259,0.069741,0:0,13,267	1/1:0,3:3:0,0.24583,0.75417:106,9,0	0/0:2,0:2:0.722822,0.277177,0:0,6,64	0/0:2,0:2:0.722822,0.277177,0:0,6,64	0/0:24,0:24:1,0,0:0,72,360	0/0:67,0:67:1,0,0:0,202,436	0/0:32,0:32:1,0,0:0,96,404	1/1:0,20:20:0,2e-06,0.999998:297,60,0	1/1:0,2:2:0,0.394646,0.605354:75,6,0
chr8	26101493	chr8_26101493_T_C	T	C	.	PASS	AF=0.375;DP=235;NS=12;AN=24;MAF=0.375;AC=9;AC_Het=3;AC_Hom=6;AC_Hemi=0;HWE=0.205277	GT:AD:DP:GP:PL	./.:0,0:0:0.394195,0.467309,0.138496:0,0,0	0/0:2,0:2:0.771388,0.228612,0:0,6,71	1/1:0,19:19:0,6e-06,0.999994:352,57,0	0/1:7,3:10:0,1,0:76,0,192	0/1:11,5:16:0,1,0:121,0,218	1/1:0,3:3:0,0.296646,0.703354:106,9,0	0/0:2,0:2:0.771388,0.228612,0:0,6,67	1/1:0,2:2:0,0.457562,0.542438:78,6,0	0/0:19,0:19:0.999998,2e-06,0:0,57,356	0/0:61,0:61:1,0,0:0,184,448	0/0:32,0:32:1,0,0:0,96,411	0/1:33,34:67:0,1,0:342,0,327	0/0:2,0:2:0.771388,0.228612,0:0,6,77
chr8	26102605	chr8_26102605_G_A	G	A	.	PASS	AF=0.208333;DP=240;NS=12;AN=24;MAF=0.208333;AC=5;AC_Het=3;AC_Hom=2;AC_Hemi=0;HWE=0.403727	GT:AD:DP:GP:PL	./.:0,0:0:0.640751,0.319436,0.039812:0,0,0	0/0:6,0:6:0.992271,0.007729,0:0,18,171	0/0:22,0:22:1,0,0:0,66,388	0/1:8,2:10:0.000205,0.999795,0:40,0,198	0/1:6,6:12:0,1,0:155,0,155	0/0:10,0:10:0.999513,0.000487,0:0,30,260	1/1:0,4:4:0,0.333978,0.666022:127,12,0	0/0:2,0:2:0.88918,0.11082,0:0,6,75	0/0:16,0:16:0.999992,8e-06,0:0,48,327	0/0:42,0:42:1,0,0:0,126,421	0/0:28,0:28:1,0,0:0,84,393	0/1:46,35:81:0,1,0:315,0,309	0/0:7,0:7:0.996121,0.003879,0:0,21,202
chr8	26103217	chr8_26103217_A_G	A	G	.	PASS	AF=0.25;DP=272;NS=12;AN=24;MAF=0.25;AC=6;AC_Het=6;AC_Hom=0;AC_Hemi=0;HWE=0.529258	GT:AD:DP:GP:PL	./.:0,0:0:0.573801,0.367391,0.058808:0,0,0	0/1:7,1:8:0.112139,0.887861,0:11,0,189	0/0:14,0:14:0.999961,3.9e-05,0:0,42,313	0/0:15,0:15:0.99998,2e-05,0:0,45,319	0/1:16,2:18:0.060745,0.939255,0:14,0,289	0/1:8,2:10:5.5e-05,0.999945,0:45,0,197	0/1:5,1:6:0.09067,0.90933,0:12,0,149	0/1:3,1:4:0.019441,0.980559,0:19,0,87	0/0:16,1:17:0.976068,0.023932,0:0,14,296	0/0:35,3:38:0.923347,0.076653,0:0,9,330	0/1:16,4:20:0,1,0:71,0,283	0/0:108,6:114:1,0,0:0,169,377	0/0:8,0:8:0.997505,0.002495,0:0,24,196
chr8	26109114	chr8_26109114_G_T	G	T	.	PASS	AF=0.192308;DP=270;NS=13;AN=26;MAF=0.192308;AC=5;AC_Het=5;AC_Hom=0;AC_Hemi=0;HWE=1	GT:AD:DP:GP:PL	0/1:3,1:4:0.017251,0.982749,0:21,0,81	0/1:5,1:6:0.065577,0.934423,0:15,0,144	0/0:36,2:38:0.999977,2.3e-05,0:0,43,376	0/1:7,1:8:0.123381,0.876619,0:12,0,194	0/0:11,0:11:0.999777,0.000223,0:0,33,288	0/0:9,0:9:0.999109,0.000891,0:0,27,253	0/1:2,2:4:4e-06,0.999996,0:57,0,59	0/1:3,1:4:0.017251,0.982749,0:21,0,92	0/0:14,0:14:0.999972,2.8e-05,0:0,42,302	0/0:39,1:40:1,0,0:0,93,408	0/0:25,0:25:1,0,0:0,75,379	0/0:96,8:104:1,0,0:0,105,347	0/0:3,0:3:0.946019,0.053981,0:0,9,115
chr8	26110827	chr8_26110827_C_A	C	A	.	PASS	AF=0.125;DP=247;NS=12;AN=24;MAF=0.125;AC=3;AC_Het=3;AC_Hom=0;AC_Hemi=0;HWE=1	GT:AD:DP:GP:PL	./.:0,0:0:0.744606,0.236599,0.018795:0,0,0	0/0:3,0:3:0.961799,0.038201,0:0,9,103	0/0:4,0:4:0.980528,0.019472,0:0,12,96	0/1:7,3:10:0,1,0:80,0,185	0/1:5,2:7:1.9e-05,0.999981,0:52,0,142	0/0:7,0:7:0.997524,0.002476,0:0,21,217	0/0:1,0:1:0.862905,0.137093,2e-06:0,3,41	0/0:2,0:2:0.926409,0.073591,0:0,6,67	0/0:17,0:17:0.999998,2e-06,0:0,51,341	0/0:59,0:59:1,0,0:0,178,418	0/0:23,0:23:1,0,0:0,69,368	0/1:50,60:110:0,1,0:373,0,355	0/0:4,0:4:0.980528,0.019472,0:0,12,130
chr8	26112418	chr8_26112418_T_G	T	G	.	PASS	AF=0.5;DP=247;NS=11;AN=22;MAF=0.5;AC=11;AC_Het=5;AC_Hom=6;AC_Hemi=0;HWE=1	GT:AD:DP:GP:PL	./.:0,0:0:0.263352,0.499653,0.236995:0,0,0	./.:0,0:0:0.263352,0.499653,0.236995:0,0,0	1/1:0,7:7:0,0.016203,0.983797:179,21,0	0/1:7,3:10:0,1,0:77,0,192	0/1:6,3:9:0,1,0:65,0,154	0/1:7,1:8:0.040881,0.959119,0:11,0,181	1/1:0,4:4:0,0.116423,0.883577:140,12,0	1/1:0,4:4:0,0.116423,0.883577:122,12,0	0/0:22,0:22:1,0,0:0,66,373	0/0:52,0:52:1,0,0:0,157,436	0/0:26,1:27:0.999996,4e-06,0:0,57,386	0/1:66,33:99:0,1,0:244,0,362	0/1:2,3:5:0,0.999999,1e-06:85,0,59
chr8	26112835	chr8_26112835_C_T	C	T	.	PASS	AF=0.125;DP=255;NS=12;AN=24;MAF=0.125;AC=3;AC_Het=3;AC_Hom=0;AC_Hemi=0;HWE=1	GT:AD:DP:GP:PL	./.:0,0:0:0.728038,0.250427,0.021535:0,0,0	0/0:6,0:6:0.994654,0.005346,0:0,18,188	0/0:15,0:15:0.99999,1e-05,0:0,45,294	0/1:3,3:6:0,1,0:74,0,72	0/1:5,6:11:0,1,0:152,0,138	0/0:1,0:1:0.853246,0.146746,8e-06:0,3,35	0/0:1,0:1:0.853248,0.146747,5e-06:0,3,37	0/0:2,0:2:0.920817,0.079183,0:0,6,76	0/0:15,0:15:0.99999,1e-05,0:0,45,308	0/0:50,0:50:1,0,0:0,151,421	0/0:26,0:26:1,0,0:0,78,381	0/0:120,1:121:1,0,0:0,343,469	0/1:0,1:1:0.00248,0.851134,0.146386:33,3,0
chr8	26112864	chr8_26112864_T_C	T	C	.	PASS	AF=0.454545;DP=246;NS=11;AN=22;MAF=0.454545;AC=10;AC_Het=4;AC_Hom=6;AC_Hemi=0;HWE=0.542748	GT:AD:DP:GP:PL	./.:0,0:0:0.329663,0.489,0.181337:0,0,0	1/1:0,2:2:2e-06,0.40268,0.597319:58,6,0	0/0:15,0:15:0.999955,4.5e-05,0:0,45,308	0/1:4,4:8:0,1,0:100,0,100	0/1:8,4:12:0,1,0:96,0,198	0/1:0,1:1:6.1e-05,0.574125,0.425813:41,3,0	./.:0,0:0:0.329663,0.489,0.181337:0,0,0	1/1:0,3:3:0,0.252096,0.747904:108,9,0	0/0:14,0:14:0.999909,9.1e-05,0:0,42,289	0/0:50,0:50:1,0,0:0,151,413	0/0:19,0:19:0.999997,3e-06,0:0,57,335	0/1:67,49:116:0,1,0:337,0,377	1/1:0,2:2:0,0.40268,0.59732:76,6,0
chr8	26121971	chr8_26121971_T_G	T	G	.	PASS	AF=0.5;DP=192;NS=11;AN=22;MAF=0.5;AC=11;AC_Het=1;AC_Hom=10;AC_Hemi=0;HWE=0.0107622	GT:AD:DP:GP:PL	./.:0,0:0:0.276814,0.498634,0.224551:0,0,0	1/1:0,2:2:0,0.356969,0.643031:67,6,0	1/1:1,16:17:0,0.144958,0.855042:320,11,0	0/0:6,0:6:0.972626,0.027374,0:0,18,158	0/1:3,6:9:0,1,0:171,0,86	0/0:1,0:1:0.526116,0.47385,3.4e-05:0,3,41	1/1:0,2:2:0,0.356969,0.643031:65,6,0	./.:0,0:0:0.276814,0.498634,0.224551:0,0,0	0/0:24,0:24:1,0,0:0,72,385	0/0:65,0:65:1,0,0:0,196,437	0/0:38,0:38:1,0,0:0,114,427	1/1:0,25:25:0,0,1:365,75,0	1/1:0,3:3:0,0.217261,0.782739:96,9,0
chr8	26122257	chr8_26122257_C_T	C	T	.	PASS	AF=0.272727;DP=317;NS=11;AN=22;MAF=0.272727;AC=6;AC_Het=2;AC_Hom=4;AC_Hemi=0;HWE=0.108359	GT:AD:DP:GP:PL	./.:0,0:0:0.528594,0.396902,0.074505:0,0,0	0/0:1,0:1:0.727031,0.272948,2e-05:0,3,37	0/0:16,0:16:0.999989,1.1e-05,0:0,48,328	0/0:3,0:3:0.914198,0.085802,0:0,9,100	0/0:4,0:4:0.955176,0.044824,0:0,12,119	0/1:6,3:9:8.2e-05,0.999918,0:42,0,123	./.:0,0:0:0.528594,0.396902,0.074505:0,0,0	1/1:0,3:3:0,0.399718,0.600282:90,9,0	0/0:38,0:38:1,0,0:0,114,413	0/0:67,0:67:1,0,0:0,202,444	0/0:39,0:39:1,0,0:0,117,415	1/1:0,68:68:0,0,1:373,205,0	0/1:1,4:5:0,0.998803,0.001197:81,0,22
chr8	26123393	chr8_26123393_G_C	G	C	.	PASS	AF=0.384615;DP=257;NS=13;AN=26;MAF=0.384615;AC=10;AC_Het=4;AC_Hom=6;AC_Hemi=0;HWE=0.255674	GT:AD:DP:GP:PL	0/1:0,1:1:0.000111,0.636372,0.363517:40,3,0	0/0:10,0:10:0.998886,0.001114,0:0,30,255	1/1:0,23:23:0,0,1:382,69,0	0/0:6,0:6:0.982463,0.017537,0:0,18,146	0/1:6,4:10:0,1,0:105,0,149	0/1:2,1:3:0.000556,0.999444,0:32,0,66	1/1:0,2:2:0,0.466749,0.533251:75,6,0	1/1:0,2:2:1e-06,0.466749,0.53325:64,6,0	0/0:19,0:19:0.999998,2e-06,0:0,57,328	0/0:56,0:56:1,0,0:0,169,419	0/0:24,0:24:1,0,0:0,72,375	0/1:49,43:92:0,1,0:341,0,347	0/0:8,0:8:0.995557,0.004443,0:0,24,188
chr8	26132362	chr8_26132362_T_C	T	C	.	PASS	AF=0.25;DP=202;NS=12;AN=24;MAF=0.25;AC=6;AC_Het=6;AC_Hom=0;AC_Hemi=0;HWE=0.529258	GT:AD:DP:GP:PL	0/1:9,4:13:1e-06,0.999999,0:65,0,127	0/1:0,2:2:0.000293,0.632166,0.36754:42,6,0	0/0:9,0:9:0.998866,0.001134,0:0,27,146	0/0:16,1:17:0.99908,0.00092,0:0,28,254	0/0:10,0:10:0.999433,0.000567,0:0,30,224	0/1:5,1:6:0.052226,0.947774,0:15,0,126	0/1:5,1:6:0.46157,0.53843,0:3,0,110	0/1:3,1:4:0.008624,0.991376,0:23,0,57	0/1:13,2:15:0.442081,0.557919,0:3,0,213	0/0:45,2:47:1,0,0:0,95,366	0/0:16,0:16:0.999991,9e-06,0:0,48,297	0/0:49,5:54:0.999993,7e-06,0:0,49,357	./.:0,0:0:0.600279,0.348995,0.050725:0,0,0
chr8	26133021	chr8_26133021_C_T	C	T	.	PASS	AF=0.227273;DP=260;NS=11;AN=22;MAF=0.227273;AC=5;AC_Het=3;AC_Hom=2;AC_Hemi=0;HWE=0.438596	GT:AD:DP:GP:PL	0/0:12,0:12:0.999866,0.000134,0:0,36,244	./.:0,0:0:0.615611,0.337995,0.046393:0,0,0	0/0:4,0:4:0.966825,0.033175,0:0,12,91	0/0:9,0:9:0.998929,0.001071,0:0,27,229	0/0:16,1:17:0.96777,0.03223,0:0,12,273	0/0:8,0:8:0.99786,0.00214,0:0,24,202	0/0:14,1:15:0.94958,0.05042,0:0,10,238	./.:0,0:0:0.615611,0.337995,0.046393:0,0,0	0/1:23,5:28:0.000103,0.999897,0:42,0,321	0/1:40,6:46:0.048983,0.951017,0:15,0,338	0/0:20,2:22:0.854847,0.145153,0:0,5,325	0/1:63,33:96:0,1,0:126,0,365	1/1:0,3:3:0,0.476619,0.523381:81,9,0
chr8	26133163	chr8_26133163_C_T	C	T	.	PASS	AF=0.153846;DP=177;NS=13;AN=26;MAF=0.153846;AC=4;AC_Het=4;AC_Hom=0;AC_Hemi=0;HWE=1	GT:AD:DP:GP:PL	0/0:1,0:1:0.858975,0.140794,0.000231:0,3,20	0/0:1,0:1:0.858975,0.140794,0.000231:0,3,20	0/0:2,0:2:0.92425,0.075746,4e-06:0,6,38	0/1:9,1:10:0.496587,0.503413,0:5,0,149	0/1:4,1:5:0.488971,0.511029,0:5,0,120	0/0:8,0:8:0.998721,0.001279,0:0,24,160	0/0:8,0:8:0.998721,0.001279,0:0,24,152	0/0:3,0:3:0.960636,0.039364,0:0,9,61	0/0:14,0:14:0.99998,2e-05,0:0,42,271	0/0:39,0:39:1,0,0:0,117,365	0/0:13,0:13:0.99996,4e-05,0:0,39,276	0/1:41,30:71:0,1,0:132,0,258	0/1:0,2:2:1e-06,0.753109,0.246889:68,6,0
chr8	26134916	chr8_26134916_A_G	A	G	.	PASS	AF=0.5;DP=247;NS=12;AN=24;MAF=0.5;AC=12;AC_Het=6;AC_Hom=6;AC_Hemi=0;HWE=1	GT:AD:DP:GP:PL	0/1:17,18:35:0,1,0:251,0,211	0/1:1,1:2:0.004208,0.995417,0.000375:21,0,31	1/1:0,15:15:0,6.5e-05,0.999935:272,45,0	0/1:7,3:10:9.8e-05,0.999902,0:37,0,152	0/1:5,1:6:0.005348,0.994652,0:20,0,132	0/1:4,7:11:0,1,0:184,0,101	0/1:3,3:6:0,1,0:82,0,88	1/1:0,2:2:0,0.346506,0.653494:71,6,0	0/0:21,1:22:0.996437,0.003563,0:0,27,324	0/0:43,1:44:1,0,0:0,93,389	0/0:20,0:20:0.999998,2e-06,0:0,60,338	1/1:0,73:73:0,0,1:438,220,0	./.:0,0:0:0.264894,0.499569,0.235537:0,0,0
chr8	26135200	chr8_26135200_A_G	A	G	.	PASS	AF=0.375;DP=303;NS=12;AN=24;MAF=0.375;AC=9;AC_Het=5;AC_Hom=4;AC_Hemi=0;HWE=1	GT:AD:DP:GP:PL	1/1:0,11:11:0,0.001474,0.998526:246,33,0	./.:0,0:0:0.362179,0.479268,0.158553:0,0,0	1/1:0,14:14:0,0.000184,0.999816:297,42,0	0/1:8,6:14:0,1,0:128,0,180	0/1:7,5:12:0,1,0:115,0,165	0/1:10,1:11:0.235772,0.764228,0:4,0,211	0/1:12,5:17:0,1,0:91,0,244	0/0:1,0:1:0.601783,0.398164,5.3e-05:0,3,37	0/0:22,0:22:1,0,0:0,66,370	0/0:60,0:60:1,0,0:0,181,430	0/0:24,0:24:1,0,0:0,72,377	0/0:66,0:66:1,0,0:0,199,383	0/1:0,1:1:0.001812,0.600721,0.397468:27,3,0
chr8	26146508	chr8_26146508_G_A	G	A	.	PASS	AF=0.208333;DP=178;NS=12;AN=24;MAF=0.208333;AC=5;AC_Het=5;AC_Hom=0;AC_Hemi=0;HWE=1	GT:AD:DP:GP:PL	0/1:6,9:15:0,1,0:210,0,101	./.:0,0:0:0.569633,0.370215,0.060152:0,0,0	0/0:17,0:17:0.999995,5e-06,0:0,51,338	0/0:1,0:1:0.754734,0.245256,1e-05:0,3,39	0/0:9,0:9:0.998732,0.001268,0:0,27,209	0/0:1,0:1:0.754718,0.24525,3.2e-05:0,3,34	0/0:3,0:3:0.924866,0.075134,0:0,9,99	0/0:5,0:5:0.980095,0.019905,0:0,15,161	0/0:12,1:13:0.557485,0.442515,0:1,0,196	0/1:35,13:48:0,1,0:160,0,286	0/1:18,2:20:0.143155,0.856845,0:10,0,225	0/1:21,19:40:0,1,0:242,0,122	0/1:4,2:6:1e-05,0.99999,0:52,0,99
chr8	26155341	chr8_26155341_A_G	A	G	.	PASS	AF=0.5;DP=245;NS=12;AN=24;MAF=0.5;AC=12;AC_Het=0;AC_Hom=12;AC_Hemi=0;HWE=0.000341696	GT:AD:DP:GP:PL	./.:0,0:0:0.286621,0.497498,0.215881:0,0,0	1/1:0,4:4:0,0.125894,0.874106:132,12,0	0/0:8,0:8:0.993266,0.006734,0:0,24,184	0/0:7,0:7:0.986622,0.013378,0:0,21,204	0/0:8,0:8:0.993266,0.006734,0:0,24,232	1/1:0,4:4:0,0.125894,0.874106:137,12,0	1/1:0,3:3:0,0.223635,0.776365:101,9,0	1/1:0,2:2:0,0.365528,0.634472:69,6,0	0/0:22,0:22:1,0,0:0,66,363	0/0:54,0:54:1,0,0:0,163,436	0/0:31,0:31:1,0,0:0,93,407	1/1:0,96:96:0,0,1:447,289,0	1/1:0,6:6:0,0.034754,0.965246:181,18,0
chr8	26160799	chr8_26160799_T_C	T	C	.	PASS	AF=0.461538;DP=274;NS=13;AN=26;MAF=0.461538;AC=12;AC_Het=4;AC_Hom=8;AC_Hemi=0;HWE=0.260843	GT:AD:DP:GP:PL	1/1:0,26:26:0,0,1:386,78,0	0/1:6,3:9:0,1,0:79,0,168	1/1:0,21:21:0,1e-06,0.999999:345,63,0	0/0:11,0:11:0.999198,0.000802,0:0,33,259	0/0:6,0:6:0.974967,0.025033,0:0,18,183	0/1:3,1:4:0.000773,0.999227,0:29,0,94	1/1:0,5:5:0,0.070684,0.929316:153,15,0	1/1:0,3:3:0,0.233273,0.766727:110,9,0	0/0:8,0:8:0.993622,0.006378,0:0,24,212	0/0:46,0:46:1,0,0:0,138,421	0/0:29,0:29:1,0,0:0,87,389	0/1:45,49:94:0,1,0:346,0,336	0/1:5,6:11:0,1,0:157,0,141
chr8	26160804	chr8_26160804_G_T	G	T	.	PASS	AF=0.166667;DP=277;NS=12;AN=24;MAF=0.166667;AC=4;AC_Het=4;AC_Hom=0;AC_Hemi=0;HWE=1	GT:AD:DP:GP:PL	0/0:29,0:29:1,0,0:0,87,396	0/0:9,0:9:0.9992,0.0008,0:0,27,244	./.:0,0:0:0.688775,0.282299,0.028926:0,0,0	0/1:4,7:11:0,1,0:173,0,95	0/0:6,0:6:0.993637,0.006363,0:0,18,157	0/1:1,3:4:0,0.99987,0.00013:90,0,29	0/0:4,0:4:0.975025,0.024975,0:0,12,136	0/0:3,0:3:0.951266,0.048734,0:0,9,109	0/0:9,0:9:0.9992,0.0008,0:0,27,240	0/0:47,0:47:1,0,0:0,141,421	0/0:29,0:29:1,0,0:0,87,388	0/1:47,47:94:0,1,0:351,0,348	0/1:6,5:11:0,1,0:140,0,154
chr8	26162497	chr8_26162497_C_T	C	T	.	PASS	AF=0.115385;DP=267;NS=13;AN=26;MAF=0.115385;AC=3;AC_Het=3;AC_Hom=0;AC_Hemi=0;HWE=1	GT:AD:DP:GP:PL	0/0:13,0:13:0.999968,3.2e-05,0:0,39,243	0/1:4,1:5:0.036982,0.963018,0:20,0,120	0/0:10,0:10:0.999743,0.000257,0:0,30,194	0/0:19,0:19:0.999999,1e-06,0:0,57,343	0/0:17,0:17:0.999998,2e-06,0:0,51,323	0/1:2,3:5:0,1,0:88,0,61	0/1:2,3:5:0,1,0:90,0,56	0/0:2,0:2:0.93823,0.06177,0:0,6,71	0/0:23,0:23:1,0,0:0,69,397	0/0:53,1:54:1,0,0:0,126,414	0/0:29,0:29:1,0,0:0,87,403	0/0:74,0:74:1,0,0:0,223,416	0/0:11,0:11:0.999871,0.000129,0:0,33,250
chr8	26162931	chr8_26162931_C_G	C	G	.	PASS	AF=0.269231;DP=259;NS=13;AN=26;MAF=0.269231;AC=7;AC_Het=5;AC_Hom=2;AC_Hemi=0;HWE=1	GT:AD:DP:GP:PL	0/1:0,1:1:0.195468,0.591613,0.212918:9,3,0	0/1:3,3:6:0,1,0:87,0,82	0/0:6,0:6:0.988879,0.011121,0:0,18,140	0/1:8,10:18:0,1,0:220,0,174	0/0:11,0:11:0.999649,0.000351,0:0,33,208	0/1:1,3:4:0,0.999426,0.000574:88,0,25	0/0:1,0:1:0.73532,0.264632,4.8e-05:0,3,33	0/1:2,1:3:0.003501,0.996499,0:26,0,66	0/0:21,0:21:1,0,0:0,63,331	0/0:37,0:37:1,0,0:0,111,377	0/0:17,0:17:0.999995,5e-06,0:0,51,308	0/0:98,0:98:1,0,0:0,295,469	1/1:0,3:3:0,0.409903,0.590097:94,9,0
chr8	26164982	chr8_26164982_C_A	C	A	.	PASS	AF=0.461538;DP=238;NS=13;AN=26;MAF=0.461538;AC=12;AC_Het=4;AC_Hom=8;AC_Hemi=0;HWE=0.260843	GT:AD:DP:GP:PL	0/0:30,2:32:0.998262,0.001738,0:0,30,348	0/0:8,0:8:0.993566,0.006434,0:0,24,200	1/1:0,3:3:0,0.231699,0.768301:90,9,0	0/1:8,7:15:0,1,0:157,0,164	0/1:6,2:8:7e-06,0.999993,0:49,0,152	0/1:1,4:5:0,0.998676,0.001324:89,0,25	0/1:0,1:1:0.000263,0.546612,0.453126:34,3,0	1/1:0,5:5:0,0.070106,0.929894:125,15,0	0/0:27,0:27:1,0,0:0,81,380	0/0:56,0:56:1,0,0:0,169,423	0/0:31,1:32:1,0,0:0,73,383	1/1:1,43:44:0,0,1:380,111,0	1/1:0,2:2:0,0.376228,0.623771:64,6,0
chr8	26166222	chr8_26166222_A_C	A	C	.	PASS	AF=0.136364;DP=89;NS=11;AN=22;MAF=0.136364;AC=3;AC_Het=3;AC_Hom=0;AC_Hemi=0;HWE=1	GT:AD:DP:GP:PL	./.:0,0:0:0.704248,0.269894,0.025858:0,0,0	./.:0,0:0:0.704248,0.269894,0.025858:0,0,0	0/0:1,0:1:0.839188,0.160802,1e-05:0,3,35	0/1:5,2:7:2.6e-05,0.999974,0:50,0,150	0/0:5,0:5:0.988166,0.011834,0:0,15,163	0/1:3,2:5:4.3e-05,0.999957,0:48,0,92	0/0:1,0:1:0.839186,0.160802,1.2e-05:0,3,34	0/0:1,0:1:0.839192,0.160803,5e-06:0,3,38	0/0:9,0:9:0.999252,0.000748,0:0,27,199	0/0:19,1:20:0.998842,0.001158,0:0,25,246	0/1:12,2:14:0.007415,0.992585,0:25,0,192	0/0:21,2:23:0.996701,0.003299,0:0,21,306	0/0:3,0:3:0.954286,0.045714,0:0,9,96
chr8	26166246	chr8_26166246_C_A	C	A	.	PASS	AF=0.409091;DP=101;NS=11;AN=22;MAF=0.409091;AC=9;AC_Het=9;AC_Hom=0;AC_Hemi=0;HWE=0.0659	GT:AD:DP:GP:PL	0/1:3,2:5:3e-06,0.999997,0:53,0,67	./.:0,0:0:0.319671,0.491447,0.188882:0,0,0	0/1:1,4:5:0,0.953675,0.046325:110,0,9	0/1:3,3:6:0,1,0:67,0,73	0/0:3,0:3:0.838811,0.161189,0:0,9,106	./.:0,0:0:0.319671,0.491447,0.188882:0,0,0	0/1:1,2:3:9e-06,0.999684,0.000307:49,0,31	0/0:1,0:1:0.565247,0.434488,0.000265:0,3,31	0/1:10,6:16:1e-06,0.999999,0:58,0,132	0/1:23,5:28:0.07986,0.92014,0:9,0,258	0/1:10,5:15:0,1,0:80,0,156	0/1:13,3:16:1e-06,0.999999,0:57,0,188	0/1:2,1:3:0.001642,0.998356,2e-06:26,0,54
chr8	26169837	chr8_26169837_C_T	C	T	.	PASS	AF=0.269231;DP=253;NS=13;AN=26;MAF=0.269231;AC=7;AC_Het=3;AC_Hom=4;AC_Hemi=0;HWE=0.165217	GT:AD:DP:GP:PL	0/0:32,0:32:1,0,0:0,96,396	0/0:7,0:7:0.994824,0.005176,0:0,21,214	0/0:20,0:20:0.999999,1e-06,0:0,60,383	0/1:6,8:14:0,1,0:159,0,155	0/0:13,0:13:0.999919,8.1e-05,0:0,39,313	0/0:3,0:3:0.923146,0.076854,0:0,9,106	1/1:0,3:3:0,0.428798,0.571202:94,9,0	1/1:0,5:5:0,0.158015,0.841985:149,15,0	0/0:13,0:13:0.999919,8.1e-05,0:0,39,292	0/0:45,0:45:1,0,0:0,135,422	0/0:18,0:18:0.999997,3e-06,0:0,54,268	0/1:17,48:65:0,1,0:348,0,111	0/1:9,6:15:0,1,0:142,0,186
chr8	26170952	chr8_26170952_C_T	C	T	.	PASS	AF=0.208333;DP=227;NS=12;AN=24;MAF=0.208333;AC=5;AC_Het=3;AC_Hom=2;AC_Hemi=0;HWE=0.403727	GT:AD:DP:GP:PL	1/1:0,5:5:0,0.187233,0.812767:129,15,0	0/0:3,0:3:0.936485,0.063515,0:0,9,113	0/0:17,0:17:0.999996,4e-06,0:0,51,350	0/1:11,5:16:0,1,0:130,0,256	0/0:13,0:13:0.999934,6.6e-05,0:0,39,312	0/1:1,3:4:0,0.999828,0.000172:95,0,29	0/1:0,1:1:0.000916,0.785877,0.213207:35,3,0	./.:0,0:0:0.618737,0.335722,0.04554:0,0,0	0/0:15,0:15:0.999983,1.7e-05,0:0,45,308	0/0:48,0:48:1,0,0:0,144,424	0/0:15,0:15:0.999983,1.7e-05,0:0,45,320	0/0:83,0:83:1,0,0:0,250,442	0/0:4,0:4:0.967201,0.032799,0:0,12,137
chr8	26170953	chr8_26170953_C_G	C	G	.	PASS	AF=0.208333;DP=227;NS=12;AN=24;MAF=0.208333;AC=5;AC_Het=3;AC_Hom=2;AC_Hemi=0;HWE=0.403727	GT:AD:DP:GP:PL	0/0:8,0:8:0.997942,0.002058,0:0,24,214	0/0:3,0:3:0.938093,0.061907,0:0,9,113	0/0:17,0:17:0.999996,4e-06,0:0,51,347	0/1:11,5:16:0,1,0:128,0,252	0/0:13,0:13:0.999936,6.4e-05,0:0,39,317	1/1:0,4:4:0,0.321348,0.678652:135,12,0	0/1:0,1:1:0.000947,0.790403,0.20865:35,3,0	./.:0,0:0:0.625924,0.330459,0.043617:0,0,0	0/0:15,0:15:0.999984,1.6e-05,0:0,45,308	0/0:47,0:47:1,0,0:0,141,423	0/0:16,0:16:0.999992,8e-06,0:0,48,321	0/1:54,29:83:0,1,0:284,0,358	0/0:3,0:3:0.938093,0.061907,0:0,9,95
chr8	26185254	chr8_26185254_G_T	G	T	.	PASS	AF=0.230769;DP=243;NS=13;AN=26;MAF=0.230769;AC=6;AC_Het=2;AC_Hom=4;AC_Hemi=0;HWE=0.0757764	GT:AD:DP:GP:PL	1/1:0,10:10:0,0.006217,0.993783:189,30,0	0/0:9,0:9:0.998782,0.001218,0:0,27,256	1/1:0,17:17:0,4.9e-05,0.999951:357,51,0	0/0:21,0:21:1,0,0:0,63,382	0/1:9,7:16:0,1,0:173,0,158	0/0:2,0:2:0.864987,0.135013,0:0,6,71	0/0:5,0:5:0.980863,0.019137,0:0,15,160	0/1:2,1:3:0.001017,0.998983,0:32,0,71	0/0:23,0:23:1,0,0:0,69,392	0/0:54,0:54:1,0,0:0,163,422	0/0:29,0:29:1,0,0:0,87,412	0/0:21,0:21:1,0,0:0,63,267	0/0:4,0:4:0.962444,0.037556,0:0,12,120
chr8	26198803	chr8_26198803_A_T	A	T	.	PASS	AF=0.5;DP=199;NS=13;AN=26;MAF=0.5;AC=13;AC_Het=3;AC_Hom=10;AC_Hemi=0;HWE=0.0892525	GT:AD:DP:GP:PL	1/1:0,11:11:0,0.001019,0.998981:247,33,0	0/0:4,0:4:0.893131,0.106869,0:0,12,112	1/1:0,17:17:0,1.6e-05,0.999984:337,51,0	0/0:7,0:7:0.985264,0.014736,0:0,21,196	0/1:4,3:7:0,1,0:77,0,101	1/1:0,5:5:0,0.061285,0.938715:165,15,0	1/1:0,2:2:0,0.343098,0.656902:70,6,0	0/1:2,1:3:0.000833,0.999163,4e-06:28,0,51	0/0:11,0:11:0.999066,0.000934,0:0,33,279	0/0:40,0:40:1,0,0:0,120,414	0/0:19,0:19:0.999996,4e-06,0:0,57,332	1/1:0,65:65:0,0,1:367,196,0	0/1:2,4:6:0,0.99996,4e-05:108,0,41
chr8	26198815	chr8_26198815_T_A	T	A	.	PASS	AF=0.230769;DP=180;NS=13;AN=26;MAF=0.230769;AC=6;AC_Het=4;AC_Hom=2;AC_Hemi=0;HWE=0.522981	GT:AD:DP:GP:PL	0/0:12,0:12:0.999859,0.000141,0:0,36,261	0/0:2,0:2:0.874015,0.125985,0:0,6,55	1/1:0,13:13:0,0.000846,0.999154:293,39,0	0/0:7,0:7:0.995516,0.004484,0:0,21,174	0/1:4,4:8:0,1,0:76,0,98	0/0:5,0:5:0.982301,0.017699,0:0,15,148	0/0:3,0:3:0.932773,0.067227,0:0,9,97	0/0:2,0:2:0.874015,0.125985,0:0,6,75	0/1:8,5:13:0,1,0:80,0,177	0/1:28,3:31:0.071192,0.928808,0:14,0,284	0/0:17,1:18:0.995613,0.004387,0:0,21,263	0/0:61,1:62:1,0,0:0,168,331	0/1:3,1:4:0.455567,0.544433,0:3,0,81
chr8	26198908	chr8_26198908_C_T	C	T	.	PASS	AF=0.230769;DP=256;NS=13;AN=26;MAF=0.230769;AC=6;AC_Het=2;AC_Hom=4;AC_Hemi=0;HWE=0.0757764	GT:AD:DP:GP:PL	0/0:23,0:23:1,0,0:0,69,352	0/0:3,0:3:0.932625,0.067375,0:0,9,90	0/0:16,0:16:0.999991,9e-06,0:0,48,318	0/0:22,0:22:1,0,0:0,66,378	0/0:9,0:9:0.998873,0.001127,0:0,27,250	1/1:0,3:3:0,0.463837,0.536163:107,9,0	0/1:3,2:5:2e-06,0.999998,0:59,0,97	0/0:1,0:1:0.775805,0.224186,8e-06:0,3,39	0/0:19,0:19:0.999999,1e-06,0:0,57,350	0/0:42,0:42:1,0,0:0,126,410	0/0:13,0:13:0.999929,7.1e-05,0:0,39,310	1/1:0,95:95:0,0,1:451,286,0	0/1:2,3:5:0,1,0:87,0,59
chr8	26205913	chr8_26205913_G_A	G	A	.	PASS	AF=0.153846;DP=267;NS=13;AN=26;MAF=0.153846;AC=4;AC_Het=4;AC_Hom=0;AC_Hemi=0;HWE=1	GT:AD:DP:GP:PL	0/0:9,0:9:0.999194,0.000806,0:0,27,230	0/0:10,0:10:0.999597,0.000403,0:0,30,254	0/1:9,13:22:0,1,0:252,0,187	0/0:14,0:14:0.999975,2.5e-05,0:0,42,312	0/0:9,0:9:0.999194,0.000806,0:0,27,242	0/1:3,2:5:8e-06,0.999992,0:55,0,94	0/1:1,1:2:0.004828,0.995042,0.00013:27,0,29	0/1:0,3:3:0,0.547605,0.452395:99,9,0	0/0:14,0:14:0.999975,2.5e-05,0:0,42,316	0/0:40,0:40:1,0,0:0,120,407	0/0:26,0:26:1,0,0:0,78,391	0/0:103,0:103:1,0,0:0,310,458	0/0:9,0:9:0.999194,0.000806,0:0,27,227
chr8	26207271	chr8_26207271_G_A	G	A	.	PASS	AF=0.153846;DP=267;NS=13;AN=26;MAF=0.153846;AC=4;AC_Het=2;AC_Hom=2;AC_Hemi=0;HWE=0.234783	GT:AD:DP:GP:PL	0/0:12,0:12:0.999914,8.6e-05,0:0,36,188	1/1:0,6:6:0,0.150985,0.849015:171,18,0	0/0:20,0:20:1,0,0:0,60,367	0/0:9,0:9:0.999314,0.000686,0:0,27,253	0/0:5,0:5:0.989138,0.010862,0:0,15,162	0/1:3,1:4:0.003603,0.996397,0:29,0,86	0/0:4,0:4:0.978508,0.021492,0:0,12,122	0/0:5,0:5:0.989138,0.010862,0:0,15,157	0/0:25,0:25:1,0,0:0,75,403	0/0:63,0:63:1,0,0:0,190,433	0/0:21,0:21:1,0,0:0,63,377	0/0:89,0:89:1,0,0:0,268,428	0/1:3,1:4:0.003603,0.996397,0:29,0,92
chr8	26207771	chr8_26207771_G_C	G	C	.	PASS	AF=0.125;DP=211;NS=12;AN=24;MAF=0.125;AC=3;AC_Het=1;AC_Hom=2;AC_Hemi=0;HWE=0.130435	GT:AD:DP:GP:PL	./.:0,0:0:0.773428,0.212039,0.014533:0,0,0	0/0:1,0:1:0.879447,0.120551,1e-06:0,3,41	0/0:15,0:15:0.999992,8e-06,0:0,45,327	0/0:9,0:9:0.999465,0.000535,0:0,27,243	0/0:16,0:16:0.999996,4e-06,0:0,48,319	0/1:1,2:3:4e-06,0.999952,4.4e-05:60,0,32	1/1:0,5:5:0,0.313152,0.686848:136,15,0	0/0:2,0:2:0.935858,0.064141,0:0,6,68	0/0:6,0:6:0.995735,0.004265,0:0,18,177	0/0:31,0:31:1,0,0:0,93,385	0/0:13,0:13:0.999967,3.3e-05,0:0,39,289	0/0:105,0:105:1,0,0:0,316,453	0/0:4,0:4:0.983155,0.016845,0:0,12,134
chr8	26211056	chr8_26211056_G_A	G	A	.	PASS	AF=0.5;DP=235;NS=12;AN=24;MAF=0.5;AC=12;AC_Het=2;AC_Hom=10;AC_Hemi=0;HWE=0.0264585	GT:AD:DP:GP:PL	./.:0,0:0:0.264745,0.499578,0.235677:0,0,0	1/1:0,9:9:0,0.004123,0.995877:256,27,0	1/1:0,8:8:0,0.008212,0.991788:233,24,0	0/1:7,13:20:0,1,0:274,0,150	0/0:6,0:6:0.971361,0.028639,0:0,18,191	0/0:7,0:7:0.985473,0.014527,0:0,21,213	1/1:0,2:2:0,0.346375,0.653625:64,6,0	0/1:4,1:5:0.001693,0.998307,0:25,0,119	0/0:12,0:12:0.99954,0.00046,0:0,36,268	0/0:62,0:62:1,0,0:0,187,440	0/0:17,0:17:0.999986,1.4e-05,0:0,51,339	1/1:0,80:80:0,0,1:446,241,0	1/1:0,6:6:0,0.032058,0.967942:152,18,0
chr8	26215251	chr8_26215251_G_T	G	T	.	PASS	AF=0.125;DP=271;NS=12;AN=24;MAF=0.125;AC=3;AC_Het=3;AC_Hom=0;AC_Hemi=0;HWE=1	GT:AD:DP:GP:PL	./.:0,0:0:0.756606,0.22645,0.016944:0,0,0	0/0:18,0:18:0.999999,1e-06,0:0,54,363	0/0:15,0:15:0.999991,9e-06,0:0,45,330	0/1:6,6:12:0,1,0:159,0,158	0/1:7,2:9:0.000145,0.999855,0:44,0,193	0/0:11,0:11:0.999854,0.000146,0:0,33,286	0/0:2,0:2:0.930386,0.069614,0:0,6,71	0/0:3,0:3:0.963938,0.036062,0:0,9,93	0/0:17,0:17:0.999998,2e-06,0:0,51,341	0/0:54,0:54:1,0,0:0,163,438	0/0:22,0:22:1,0,0:0,66,380	0/1:55,49:104:0,1,0:352,0,366	0/0:4,0:4:0.981638,0.018362,0:0,12,148
chr8	26216839	chr8_26216839_C_T	C	T	.	PASS	AF=0.125;DP=167;NS=12;AN=24;MAF=0.125;AC=3;AC_Het=3;AC_Hom=0;AC_Hemi=0;HWE=1	GT:AD:DP:GP:PL	0/0:2,0:2:0.931279,0.068721,0:0,6,57	0/0:5,0:5:0.99086,0.00914,0:0,15,155	0/1:12,2:14:0.003178,0.996822,0:30,0,235	0/1:5,3:8:0,1,0:72,0,104	0/0:4,0:4:0.981886,0.018114,0:0,12,130	0/0:5,0:5:0.99086,0.00914,0:0,15,150	0/0:3,0:3:0.964417,0.035583,0:0,9,86	./.:0,0:0:0.759326,0.224134,0.01654:0,0,0	0/1:16,2:18:0.055834,0.944166,0:18,0,240	0/0:43,1:44:1,0,0:0,92,368	0/0:17,1:18:0.999708,0.000292,0:0,30,317	0/0:40,0:40:1,0,0:0,120,415	0/0:6,0:6:0.995409,0.004591,0:0,18,179
chr8	26219132	chr8_26219132_T_C	T	C	.	PASS	AF=0.375;DP=207;NS=12;AN=24;MAF=0.375;AC=9;AC_Het=5;AC_Hom=4;AC_Hemi=0;HWE=1	GT:AD:DP:GP:PL	./.:0,0:0:0.368302,0.477154,0.154544:0,0,0	0/1:0,1:1:7.4e-05,0.606831,0.393094:41,3,0	1/1:0,15:15:0,9.4e-05,0.999906:315,45,0	0/1:10,5:15:0,1,0:128,0,214	0/1:7,6:13:0,1,0:152,0,157	0/0:8,0:8:0.994965,0.005035,0:0,24,201	0/1:2,2:4:2e-06,0.999997,1e-06:55,0,58	0/1:2,1:3:0.001948,0.998052,0:26,0,66	0/0:19,0:19:0.999998,2e-06,0:0,57,343	0/0:45,0:45:1,0,0:0,135,415	0/0:23,0:23:1,0,0:0,69,365	1/1:0,56:56:0,0,1:429,169,0	0/0:5,0:5:0.961091,0.038909,0:0,15,153
chr8	26221188	chr8_26221188_G_C	G	C	.	PASS	AF=0.5;DP=188;NS=12;AN=24;MAF=0.5;AC=12;AC_Het=4;AC_Hom=8;AC_Hemi=0;HWE=0.281462	GT:AD:DP:GP:PL	./.:0,0:0:0.254711,0.499956,0.245333:0,0,0	1/1:0,10:10:0,0.001986,0.998014:269,30,0	1/1:0,12:12:0,0.000497,0.999503:250,36,0	0/1:3,8:11:0,1,0:186,0,76	0/0:8,0:8:0.992392,0.007608,0:0,24,225	0/1:4,1:5:0.005126,0.994874,0:20,0,120	0/1:1,2:3:0,0.999688,0.000312:61,0,32	0/1:3,2:5:1e-06,0.999999,0:57,0,82	0/0:25,0:25:1,0,0:0,75,382	0/0:41,0:41:1,0,0:0,123,406	0/0:14,0:14:0.99988,0.00012,0:0,42,284	1/1:0,50:50:0,0,1:419,151,0	1/1:0,4:4:0,0.112974,0.887026:124,12,0
chr8	26222750	chr8_26222750_A_C	A	C	.	PASS	AF=0.230769;DP=220;NS=13;AN=26;MAF=0.230769;AC=6;AC_Het=4;AC_Hom=2;AC_Hemi=0;HWE=0.522981	GT:AD:DP:GP:PL	0/1:0,1:1:0.008706,0.773807,0.217487:25,3,0	0/0:3,0:3:0.93435,0.06565,0:0,9,110	1/1:0,9:9:0,0.013707,0.986293:181,27,0	0/1:3,3:6:0,1,0:74,0,67	0/0:12,0:12:0.999863,0.000137,0:0,36,287	0/1:8,1:9:0.419027,0.580973,0:4,0,203	0/0:2,0:2:0.876788,0.123212,0:0,6,67	0/0:7,0:7:0.995628,0.004372,0:0,21,202	0/0:16,0:16:0.999991,9e-06,0:0,48,337	0/0:44,0:44:1,0,0:0,132,422	0/0:19,0:19:0.999999,1e-06,0:0,57,363	0/0:84,0:84:1,0,0:0,253,456	0/1:7,1:8:0.26512,0.73488,0:7,0,142
chr8	26225782	chr8_26225782_G_A	G	A	.	PASS	AF=0.5;DP=97;NS=11;AN=22;MAF=0.5;AC=11;AC_Het=1;AC_Hom=10;AC_Hemi=0;HWE=0.0107622	GT:AD:DP:GP:PL	./.:0,0:0:0.270449,0.499196,0.230355:0,0,0	1/1:0,2:2:0,0.35139,0.64861:73,6,0	1/1:0,6:6:0,0.03275,0.96725:164,18,0	0/0:4,0:4:0.896573,0.103427,0:0,12,111	0/0:1,0:1:0.520003,0.479908,8.8e-05:0,3,37	1/1:0,3:3:0,0.213142,0.786858:97,9,0	0/1:2,1:3:0.001087,0.998909,4e-06:27,0,51	./.:0,0:0:0.270449,0.499196,0.230355:0,0,0	0/0:14,0:14:0.999887,0.000113,0:0,42,305	0/0:36,0:36:1,0,0:0,108,406	0/0:22,0:22:1,0,0:0,66,368	1/1:0,3:3:0,0.213142,0.786858:88,9,0	1/1:0,3:3:0,0.213142,0.786858:100,9,0
chr8	26233154	chr8_26233154_A_C	A	C	.	PASS	AF=0.423077;DP=209;NS=13;AN=26;MAF=0.423077;AC=11;AC_Het=7;AC_Hom=4;AC_Hemi=0;HWE=1	GT:AD:DP:GP:PL	1/1:0,2:2:1e-06,0.388103,0.611897:62,6,0	0/0:2,0:2:0.717285,0.282715,0:0,6,78	1/1:0,10:10:0,0.002471,0.997529:208,30,0	0/1:1,3:4:0,0.99937,0.00063:86,0,28	0/1:6,1:7:0.008051,0.991949,0:19,0,143	0/1:2,1:3:0.000403,0.999597,0:32,0,64	0/1:0,1:1:0.000355,0.558988,0.440657:33,3,0	0/1:1,1:2:0.001269,0.998233,0.000498:27,0,29	0/0:12,1:13:0.837803,0.162197,0:0,9,246	0/0:26,1:27:0.999997,3e-06,0:0,57,375	0/0:26,1:27:0.999998,2e-06,0:0,60,369	0/1:21,84:105:0,1,0:313,0,104	0/1:5,1:6:0.024935,0.975065,0:14,0,147
chr8	26233173	chr8_26233173_A_G	A	G	.	PASS	AF=0.153846;DP=267;NS=13;AN=26;MAF=0.153846;AC=4;AC_Het=4;AC_Hom=0;AC_Hemi=0;HWE=1	GT:AD:DP:GP:PL	0/0:20,0:20:1,0,0:0,60,326	0/0:4,0:4:0.977845,0.022155,0:0,12,125	0/1:14,6:20:0,1,0:97,0,232	0/0:2,0:2:0.916902,0.083098,0:0,6,64	0/1:6,1:7:0.181915,0.818085,0:11,0,154	0/1:3,1:4:0.006945,0.993055,0:26,0,74	0/1:2,1:3:0.010934,0.989065,1e-06:24,0,48	0/0:2,0:2:0.916902,0.083098,0:0,6,72	0/0:10,0:10:0.999646,0.000354,0:0,30,258	0/0:35,0:35:1,0,0:0,105,401	0/0:26,0:26:1,0,0:0,78,377	0/0:125,0:125:1,0,0:0,376,448	0/0:9,0:9:0.999293,0.000707,0:0,27,242
chr8	26233822	chr8_26233822_T_C	T	C	.	PASS	AF=0.5;DP=271;NS=13;AN=26;MAF=0.5;AC=13;AC_Het=5;AC_Hom=8;AC_Hemi=0;HWE=0.577624	GT:AD:DP:GP:PL	0/0:1,0:1:0.504397,0.495359,0.000244:0,3,33	1/1:0,6:6:0,0.030837,0.969163:181,18,0	1/1:0,2:2:0,0.337357,0.662642:65,6,0	0/1:9,2:11:1e-05,0.99999,0:47,0,216	0/1:10,1:11:0.247681,0.752319,0:2,0,241	0/1:4,2:6:6e-06,0.999994,0:50,0,122	0/1:1,1:2:0.001614,0.998139,0.000247:25,0,33	0/1:1,4:5:0,0.995059,0.004941:131,0,20	0/0:20,0:20:0.999998,2e-06,0:0,60,358	0/0:55,0:55:1,0,0:0,166,420	0/0:31,0:31:1,0,0:0,93,370	1/1:0,110:110:0,0,1:456,331,0	1/1:0,11:11:0,0.000993,0.999007:284,33,0
chr8	26237906	chr8_26237906_C_A	C	A	.	PASS	AF=0.115385;DP=195;NS=13;AN=26;MAF=0.115385;AC=3;AC_Het=1;AC_Hom=2;AC_Hemi=0;HWE=0.12	GT:AD:DP:GP:PL	0/0:11,0:11:0.99987,0.00013,0:0,33,257	0/0:6,0:6:0.995852,0.004148,0:0,18,199	0/0:20,0:20:1,0,0:0,60,378	1/1:0,6:6:0,0.189909,0.810091:153,18,0	0/1:6,1:7:0.070686,0.929314,0:17,0,149	0/0:1,0:1:0.882382,0.117617,1e-06:0,3,41	0/0:1,0:1:0.882382,0.117617,1e-06:0,3,41	0/0:2,0:2:0.937518,0.062482,0:0,6,79	0/0:10,0:10:0.99974,0.00026,0:0,30,268	0/0:40,0:40:1,0,0:0,120,425	0/0:13,0:13:0.999967,3.3e-05,0:0,39,301	0/0:73,0:73:1,0,0:0,220,438	0/0:4,0:4:0.983612,0.016388,0:0,12,138
chr8	26247619	chr8_26247619_C_T	C	T	.	PASS	AF=0.461538;DP=195;NS=13;AN=26;MAF=0.461538;AC=12;AC_Het=4;AC_Hom=8;AC_Hemi=0;HWE=0.260843	GT:AD:DP:GP:PL	1/1:0,2:2:1e-06,0.373633,0.626366:59,6,0	1/1:0,6:6:0,0.035941,0.964059:180,18,0	1/1:0,4:4:0,0.129772,0.870228:129,12,0	0/1:13,6:19:0,1,0:134,0,268	1/1:0,4:4:0,0.129772,0.870228:128,12,0	0/0:8,0:8:0.993495,0.006505,0:0,24,226	0/0:3,0:3:0.826758,0.173242,0:0,9,92	0/0:2,0:2:0.704676,0.295323,0:0,6,60	0/1:15,6:21:0,1,0:121,0,261	0/1:31,5:36:8e-06,0.999992,0:49,0,323	0/1:11,6:17:0,1,0:114,0,224	0/0:68,0:68:1,0,0:0,205,419	0/0:5,0:5:0.950223,0.049777,0:0,15,129
chr8	26248287	chr8_26248287_C_A	C	A	.	PASS	AF=0.208333;DP=118;NS=12;AN=24;MAF=0.208333;AC=5;AC_Het=5;AC_Hom=0;AC_Hemi=0;HWE=1	GT:AD:DP:GP:PL	0/0:3,0:3:0.925111,0.074889,0:0,9,104	0/1:0,1:1:0.000233,0.755215,0.244552:40,3,0	0/0:3,0:3:0.925111,0.074889,0:0,9,99	0/1:9,2:11:0.000914,0.999086,0:32,0,157	0/1:3,1:4:0.007748,0.992252,0:23,0,87	0/1:2,1:3:0.00389,0.99611,0:26,0,65	0/1:0,1:1:0.000233,0.755215,0.244552:40,3,0	0/0:1,0:1:0.755371,0.244598,3.2e-05:0,3,34	0/0:13,0:13:0.999921,7.9e-05,0:0,39,278	0/0:27,0:27:1,0,0:0,81,332	0/0:20,0:20:0.999999,1e-06,0:0,60,313	0/0:27,0:27:1,0,0:0,81,316	./.:0,0:0:0.570619,0.369549,0.059833:0,0,0
chr8	26255530	chr8_26255530_T_G	T	G	.	PASS	AF=0.115385;DP=261;NS=13;AN=26;MAF=0.115385;AC=3;AC_Het=1;AC_Hom=2;AC_Hemi=0;HWE=0.12	GT:AD:DP:GP:PL	1/1:0,5:5:0,0.39596,0.60404:129,15,0	0/0:6,0:6:0.99703,0.00297,0:0,18,190	0/0:20,0:20:1,0,0:0,60,370	0/0:11,0:11:0.999907,9.3e-05,0:0,33,288	0/0:11,0:11:0.999907,9.3e-05,0:0,33,265	0/0:12,0:12:0.999953,4.7e-05,0:0,36,296	0/1:5,1:6:0.346348,0.653652,0:10,0,137	0/0:7,0:7:0.998513,0.001487,0:0,21,203	0/0:15,0:15:0.999994,6e-06,0:0,45,310	0/0:32,0:32:1,0,0:0,96,384	0/0:19,0:19:1,0,0:0,57,345	0/0:108,1:109:1,0,0:0,308,454	0/0:8,0:8:0.999256,0.000744,0:0,24,214
chr8	26262519	chr8_26262519_G_A	G	A	.	PASS	AF=0.5;DP=254;NS=12;AN=24;MAF=0.5;AC=12;AC_Het=8;AC_Hom=4;AC_Hemi=0;HWE=0.562629	GT:AD:DP:GP:PL	./.:0,0:0:0.266155,0.499494,0.234351:0,0,0	1/1:0,11:11:0,0.00104,0.99896:288,33,0	0/0:14,0:14:0.999885,0.000115,0:0,42,310	0/1:10,7:17:0,1,0:152,0,214	0/0:21,0:21:0.999999,1e-06,0:0,63,357	0/1:7,1:8:0.033103,0.966897,0:12,0,180	0/1:6,5:11:0,1,0:121,0,115	1/1:0,2:2:0,0.347616,0.652384:66,6,0	0/1:15,7:22:0,1,0:138,0,227	0/1:15,11:26:0,1,0:205,0,243	0/1:11,5:16:0,1,0:101,0,230	0/1:52,48:100:0,1,0:354,0,354	0/1:2,4:6:0,0.999997,3e-06:110,0,52
chr8	26262545	chr8_26262545_T_C	T	C	.	PASS	AF=0.5;DP=222;NS=11;AN=22;MAF=0.5;AC=11;AC_Het=5;AC_Hom=6;AC_Hemi=0;HWE=1	GT:AD:DP:GP:PL	./.:0,0:0:0.26525,0.499549,0.235202:0,0,0	0/0:10,0:10:0.998164,0.001836,0:0,30,244	0/0:16,0:16:0.999971,2.9e-05,0:0,48,310	1/1:0,15:15:0,6.5e-05,0.999935:289,45,0	0/1:16,4:20:0,1,0:67,0,288	0/0:7,0:7:0.985501,0.014499,0:0,21,199	0/1:6,4:10:0,1,0:104,0,126	./.:0,0:0:0.26525,0.499549,0.235202:0,0,0	0/1:16,7:23:0,1,0:137,0,255	0/1:18,14:32:0,1,0:203,0,278	0/1:8,4:12:0,1,0:97,0,185	1/1:0,75:75:0,0,1:432,226,0	1/1:0,2:2:0,0.346819,0.653181:76,6,0
chr8	26266120	chr8_26266120_T_A	T	A	.	PASS	AF=0.25;DP=273;NS=12;AN=24;MAF=0.25;AC=6;AC_Het=6;AC_Hom=0;AC_Hemi=0;HWE=0.529258	GT:AD:DP:GP:PL	0/0:28,0:28:1,0,0:0,84,395	0/0:2,0:2:0.844349,0.155651,0:0,6,72	0/0:20,0:20:0.999999,1e-06,0:0,60,367	0/1:5,9:14:0,1,0:229,0,117	0/1:14,2:16:0.001903,0.998097,0:29,0,251	0/0:2,0:2:0.844349,0.155651,0:0,6,74	0/0:2,0:2:0.844349,0.155651,0:0,6,68	./.:0,0:0:0.53381,0.393626,0.072564:0,0,0	0/1:13,11:24:0,1,0:242,0,263	0/1:43,35:78:0,1,0:337,0,370	0/1:4,13:17:0,1,0:286,0,94	0/0:60,5:65:1,0,0:0,70,361	0/1:3,2:5:5e-06,0.999995,0:54,0,79
chr8	26267586	chr8_26267586_T_C	T	C	.	PASS	AF=0.458333;DP=203;NS=12;AN=24;MAF=0.458333;AC=11;AC_Het=7;AC_Hom=4;AC_Hemi=0;HWE=1	GT:AD:DP:GP:PL	0/1:0,1:1:0.004266,0.510472,0.485262:21,3,0	0/0:3,0:3:0.807986,0.192014,0:0,9,106	1/1:0,10:10:0,0.00205,0.99795:262,30,0	1/1:0,6:6:0,0.031826,0.968174:164,18,0	0/1:5,4:9:0,1,0:119,0,134	0/0:11,0:11:0.999073,0.000927,0:0,33,221	0/0:5,0:5:0.943921,0.056079,0:0,15,154	./.:0,0:0:0.262822,0.499679,0.237499:0,0,0	0/1:14,5:19:0,1,0:107,0,262	0/1:24,15:39:0,1,0:221,0,322	0/1:5,7:12:0,1,0:168,0,120	0/1:61,23:84:0,1,0:231,0,348	0/1:2,2:4:3e-06,0.999997,0:52,0,66
chr8	26276636	chr8_26276636_C_T	C	T	.	PASS	AF=0.136364;DP=161;NS=11;AN=22;MAF=0.136364;AC=3;AC_Het=3;AC_Hom=0;AC_Hemi=0;HWE=1	GT:AD:DP:GP:PL	0/1:13,4:17:1e-06,0.999999,0:65,0,183	0/0:8,0:8:0.998765,0.001235,0:0,24,231	0/0:5,0:5:0.990205,0.009795,0:0,15,121	./.:0,0:0:0.745383,0.235945,0.018672:0,0,0	0/0:8,0:8:0.998765,0.001235,0:0,24,206	0/1:3,1:4:0.200919,0.799081,0:11,0,96	./.:0,0:0:0.745383,0.235945,0.018672:0,0,0	0/0:2,0:2:0.926668,0.073331,0:0,6,48	0/0:13,1:14:0.866868,0.133132,0:0,3,265	0/0:25,0:25:1,0,0:0,75,370	0/1:9,2:11:0.030999,0.969001,0:20,0,220	0/0:60,1:61:1,0,0:0,162,278	0/0:4,0:4:0.980601,0.019399,0:0,12,146
chr8	26277987	chr8_26277987_T_C	T	C	.	PASS	AF=0.384615;DP=222;NS=13;AN=26;MAF=0.384615;AC=10;AC_Het=4;AC_Hom=6;AC_Hemi=0;HWE=0.255674	GT:AD:DP:GP:PL	0/0:1,0:1:0.568575,0.430606,0.000819:0,3,26	1/1:0,3:3:0,0.248171,0.751829:96,9,0	1/1:0,15:15:0,8.1e-05,0.999919:316,45,0	0/1:0,1:1:7.5e-05,0.568994,0.430931:40,3,0	0/1:9,2:11:8.4e-05,0.999916,0:39,0,213	0/0:13,0:13:0.999815,0.000185,0:0,39,293	0/0:3,0:3:0.840808,0.159192,0:0,9,110	0/1:0,1:1:7.5e-05,0.568994,0.430931:40,3,0	0/0:25,0:25:1,0,0:0,75,385	0/0:58,0:58:1,0,0:0,175,441	0/0:23,0:23:1,0,0:0,69,380	1/1:0,59:59:0,0,1:406,178,0	0/1:5,4:9:0,1,0:107,0,151
chr8	26278339	chr8_26278339_T_C	T	C	.	PASS	AF=0.384615;DP=246;NS=13;AN=26;MAF=0.384615;AC=10;AC_Het=4;AC_Hom=6;AC_Hemi=0;HWE=0.255674	GT:AD:DP:GP:PL	0/1:1,1:2:0.000332,0.997767,0.001902:34,0,22	0/0:6,0:6:0.981544,0.018456,0:0,18,191	1/1:0,23:23:0,0,1:393,69,0	0/1:2,12:14:0,0.999414,0.000586:268,0,27	0/1:5,4:9:0,1,0:110,0,145	0/0:3,0:3:0.869242,0.130758,0:0,9,97	0/1:2,2:4:1e-06,0.999998,0:58,0,62	1/1:0,2:2:0,0.45383,0.54617:79,6,0	0/0:34,0:34:1,0,0:0,102,418	0/0:57,0:57:1,0,0:0,172,438	0/0:22,0:22:1,0,0:0,66,377	1/1:0,66:66:0,0,1:405,199,0	0/0:4,0:4:0.930048,0.069952,0:0,12,113
chr8	26280034	chr8_26280034_T_A	T	A	.	PASS	AF=0.269231;DP=234;NS=13;AN=26;MAF=0.269231;AC=7;AC_Het=7;AC_Hom=0;AC_Hemi=0;HWE=0.49913	GT:AD:DP:GP:PL	0/1:5,10:15:0,1,0:216,0,118	0/1:0,1:1:0.000129,0.699333,0.300538:41,3,0	0/1:3,5:8:0,1,0:128,0,78	0/0:2,0:2:0.823134,0.176866,0:0,6,63	0/1:5,3:8:0,1,0:79,0,132	0/0:5,0:5:0.973845,0.026155,0:0,15,175	0/0:4,0:4:0.949022,0.050978,0:0,12,141	0/0:2,0:2:0.823134,0.176866,0:0,6,75	0/1:15,3:18:1.1e-05,0.999989,0:50,0,277	0/0:34,3:37:0.929523,0.070477,0:0,11,343	0/1:15,4:19:2.1e-05,0.999979,0:47,0,299	0/1:78,29:107:0,1,0:211,0,351	0/0:6,0:6:0.986749,0.013251,0:0,18,188
chr8	26280188	chr8_26280188_C_A	C	A	.	PASS	AF=0.5;DP=259;NS=13;AN=26;MAF=0.5;AC=13;AC_Het=5;AC_Hom=8;AC_Hemi=0;HWE=0.577624	GT:AD:DP:GP:PL	1/1:0,6:6:0,0.031148,0.968852:191,18,0	1/1:0,3:3:0,0.204581,0.795419:106,9,0	1/1:0,7:7:0,0.01582,0.98418:208,21,0	1/1:0,15:15:0,6.3e-05,0.999937:333,45,0	0/0:8,0:8:0.992464,0.007536,0:0,24,236	0/0:6,0:6:0.970522,0.029478,0:0,18,193	0/0:7,0:7:0.985041,0.014959,0:0,21,217	0/0:7,0:7:0.985041,0.014959,0:0,21,219	0/1:14,7:21:0,1,0:171,0,274	0/1:33,18:51:0,1,0:284,0,355	0/1:11,5:16:0,1,0:131,0,233	0/1:53,50:103:0,1,0:335,0,365	0/1:3,6:9:0,1,0:153,0,72
chr8	26280631	chr8_26280631_C_A	C	A	.	PASS	AF=0.115385;DP=264;NS=13;AN=26;MAF=0.115385;AC=3;AC_Het=1;AC_Hom=2;AC_Hemi=0;HWE=0.12	GT:AD:DP:GP:PL	0/1:1,5:6:0,0.999635,0.000365:107,0,22	1/1:0,5:5:0,0.353731,0.646269:166,15,0	0/0:8,0:8:0.999109,0.000891,0:0,24,161	0/0:13,0:13:0.999972,2.8e-05,0:0,39,267	0/0:10,0:10:0.999777,0.000223,0:0,30,233	0/0:7,0:7:0.998219,0.001781,0:0,21,197	0/0:9,0:9:0.999554,0.000446,0:0,27,216	0/0:4,0:4:0.985928,0.014072,0:0,12,137	0/0:16,0:16:0.999997,3e-06,0:0,48,302	0/0:50,0:50:1,0,0:0,151,406	0/0:18,0:18:0.999999,1e-06,0:0,54,294	0/0:109,0:109:1,0,0:0,328,471	0/0:9,0:9:0.999554,0.000446,0:0,27,223
chr8	26284703	chr8_26284703_T_G	T	G	.	PASS	AF=0.461538;DP=267;NS=13;AN=26;MAF=0.461538;AC=12;AC_Het=6;AC_Hom=6;AC_Hemi=0;HWE=1	GT:AD:DP:GP:PL	0/1:0,1:1:0.004381,0.514858,0.480761:21,3,0	0/0:8,0:8:0.992758,0.007242,0:0,24,224	1/1:0,14:14:0,0.000131,0.999869:305,42,0	1/1:0,8:8:0,0.008297,0.991703:202,24,0	0/1:8,4:12:0,1,0:105,0,202	1/1:0,4:4:0,0.118058,0.881942:116,12,0	0/1:1,2:3:0,0.99882,0.001179:66,0,26	0/0:3,0:3:0.810744,0.189256,0:0,9,110	0/1:11,2:13:6.9e-05,0.999931,0:39,0,249	0/1:27,13:40:0,1,0:215,0,352	0/1:12,4:16:0,1,0:66,0,257	0/0:134,0:134:1,0,0:0,403,486	0/0:8,0:8:0.992758,0.007242,0:0,24,213
chr8	26285036	chr8_26285036_T_C	T	C	.	PASS	AF=0.230769;DP=260;NS=13;AN=26;MAF=0.230769;AC=6;AC_Het=4;AC_Hom=2;AC_Hemi=0;HWE=0.522981	GT:AD:DP:GP:PL	1/1:0,3:3:0,0.484138,0.515862:84,9,0	0/0:4,0:4:0.967777,0.032223,0:0,12,135	0/0:14,1:15:0.991806,0.008194,0:0,18,291	0/1:3,1:4:0.002994,0.997006,0:28,0,91	0/0:3,0:3:0.937566,0.062434,0:0,9,101	0/1:5,1:6:0.036572,0.963428,0:17,0,151	0/1:4,1:5:0.319548,0.680452,0:6,0,93	0/1:3,1:4:0.002994,0.997006,0:28,0,91	0/0:20,0:20:0.999999,1e-06,0:0,60,323	0/0:36,3:39:0.999989,1.1e-05,0:0,47,349	0/0:27,2:29:0.999837,0.000163,0:0,35,349	0/0:120,0:120:1,0,0:0,361,465	0/0:7,1:8:0.787806,0.212194,0:0,3,190
chr8	26289492	chr8_26289492_A_G	A	G	.	PASS	AF=0.458333;DP=165;NS=12;AN=24;MAF=0.458333;AC=11;AC_Het=5;AC_Hom=6;AC_Hemi=0;HWE=0.59387	GT:AD:DP:GP:PL	1/1:0,3:3:0,0.201001,0.798999:97,9,0	1/1:0,4:4:0,0.111728,0.888272:124,12,0	0/1:0,1:1:0.00016,0.501485,0.498355:35,3,0	1/1:0,5:5:0,0.059169,0.940831:160,15,0	0/0:10,0:10:0.998063,0.001937,0:0,30,264	0/1:0,1:1:5e-05,0.50154,0.498409:40,3,0	./.:0,0:0:0.25157,0.499995,0.248435:0,0,0	0/0:2,0:2:0.668062,0.331937,0:0,6,62	0/1:6,8:14:0,1,0:185,0,143	0/1:23,19:42:0,1,0:273,0,301	0/1:4,11:15:0,1,0:226,0,84	0/0:59,0:59:1,0,0:0,178,425	0/0:9,0:9:0.996133,0.003867,0:0,27,239
chr8	26304534	chr8_26304534_C_T	C	T	.	PASS	AF=0.136364;DP=123;NS=11;AN=22;MAF=0.136364;AC=3;AC_Het=3;AC_Hom=0;AC_Hemi=0;HWE=1	GT:AD:DP:GP:PL	./.:0,0:0:0.762671,0.221278,0.01605:0,0,0	./.:0,0:0:0.762671,0.221278,0.01605:0,0,0	0/0:1,0:1:0.873151,0.126665,0.000184:0,3,20	0/0:6,0:6:0.995487,0.004513,0:0,18,130	0/1:4,1:5:0.353702,0.646298,0:8,0,89	0/0:3,0:3:0.965003,0.034997,0:0,9,68	0/0:5,0:5:0.991015,0.008985,0:0,15,101	0/0:3,0:3:0.965003,0.034997,0:0,9,77	0/0:4,0:4:0.98219,0.01781,0:0,12,108	0/0:27,1:28:1,0,0:0,64,316	0/1:11,2:13:0.087422,0.912578,0:16,0,196	0/0:45,0:45:1,0,0:0,135,201	0/1:6,4:10:0,1,0:85,0,112
chr8	26307155	chr8_26307155_A_T	A	T	.	PASS	AF=0.409091;DP=237;NS=11;AN=22;MAF=0.409091;AC=9;AC_Het=5;AC_Hom=4;AC_Hemi=0;HWE=1	GT:AD:DP:GP:PL	./.:0,0:0:0.286247,0.497547,0.216206:0,0,0	./.:0,0:0:0.286247,0.497547,0.216206:0,0,0	0/0:1,0:1:0.532869,0.463106,0.004025:0,3,20	0/0:3,0:3:0.821513,0.178487,0:0,9,93	0/1:4,3:7:0,1,0:66,0,104	1/1:0,2:2:1e-06,0.365202,0.634797:59,6,0	0/0:1,0:1:0.534954,0.464918,0.000128:0,3,35	1/1:0,7:7:0,0.01766,0.98234:155,21,0	0/1:18,5:23:1e-06,0.999999,0:56,0,240	0/0:45,8:53:0.502349,0.497651,0:0,2,297	0/1:17,8:25:0,1,0:146,0,270	0/1:75,22:97:0,1,0:177,0,308	0/1:8,10:18:0,1,0:184,0,150
chr8	26326398	chr8_26326398_G_T	G	T	.	PASS	AF=0.230769;DP=208;NS=13;AN=26;MAF=0.230769;AC=6;AC_Het=4;AC_Hom=2;AC_Hemi=0;HWE=0.522981	GT:AD:DP:GP:PL	1/1:0,4:4:0,0.260468,0.739532:104,12,0	0/1:0,1:1:0.000657,0.737579,0.261764:35,3,0	0/0:17,0:17:0.999995,5e-06,0:0,51,321	0/1:2,2:4:2e-06,0.999997,0:58,0,58	0/0:7,0:7:0.994486,0.005514,0:0,21,187	0/0:3,0:3:0.918509,0.081491,0:0,9,107	0/0:2,0:2:0.849298,0.150702,0:0,6,55	0/0:1,0:1:0.738046,0.261925,2.9e-05:0,3,35	0/0:9,0:9:0.998616,0.001384,0:0,27,194	0/0:33,0:33:1,0,0:0,99,391	0/0:14,2:16:0.685759,0.314241,0:0,2,250	0/1:81,25:106:1e-06,0.999999,0:63,0,299	0/1:4,1:5:0.005642,0.994358,0:24,0,98
chr8	26355771	chr8_26355771_A_T	A	T	.	PASS	AF=0.5;DP=162;NS=11;AN=22;MAF=0.5;AC=11;AC_Het=3;AC_Hom=8;AC_Hemi=0;HWE=0.221583	GT:AD:DP:GP:PL	./.:0,0:0:0.260976,0.499764,0.23926:0,0,0	0/1:0,1:1:0.000267,0.510719,0.489014:33,3,0	1/1:0,6:6:0,0.031604,0.968396:174,18,0	0/1:10,8:18:0,1,0:197,0,229	0/0:5,0:5:0.943538,0.056462,0:0,15,121	1/1:0,2:2:0,0.343051,0.656949:70,6,0	./.:0,0:0:0.260976,0.499764,0.23926:0,0,0	1/1:0,3:3:0,0.207036,0.792964:87,9,0	0/0:9,0:9:0.996274,0.003726,0:0,27,208	0/0:26,0:26:1,0,0:0,78,365	0/0:11,0:11:0.999066,0.000934,0:0,33,266	0/1:52,26:78:0,1,0:136,0,357	1/1:0,3:3:0,0.207036,0.792964:96,9,0
chr8	26359989	chr8_26359989_C_T	C	T	.	PASS	AF=0.375;DP=128;NS=12;AN=24;MAF=0.375;AC=9;AC_Het=1;AC_Hom=8;AC_Hemi=0;HWE=0.00605734	GT:AD:DP:GP:PL	0/0:6,0:6:0.983718,0.016282,0:0,18,151	1/1:0,4:4:0,0.190932,0.809068:101,12,0	0/0:3,0:3:0.883071,0.116929,0:0,9,67	0/0:20,0:20:0.999999,1e-06,0:0,60,334	0/0:3,0:3:0.883071,0.116929,0:0,9,80	1/1:0,4:4:0,0.190932,0.809068:94,12,0	1/1:0,2:2:0,0.485591,0.514409:67,6,0	./.:0,0:0:0.427374,0.452729,0.119897:0,0,0	0/0:10,0:10:0.998967,0.001033,0:0,30,238	0/0:14,0:14:0.999935,6.5e-05,0:0,42,304	0/0:5,0:5:0.967958,0.032042,0:0,15,166	0/1:20,32:52:0,1,0:168,0,149	1/1:0,5:5:0,0.105541,0.894459:111,15,0
chr8	26360850	chr8_26360850_A_G	A	G	.	PASS	AF=0.166667;DP=164;NS=12;AN=24;MAF=0.166667;AC=4;AC_Het=2;AC_Hom=2;AC_Hemi=0;HWE=0.254658	GT:AD:DP:GP:PL	0/0:6,0:6:0.993372,0.006628,0:0,18,163	0/0:2,0:2:0.903534,0.096466,0:0,6,64	0/0:10,0:10:0.999583,0.000417,0:0,30,221	0/0:29,0:29:1,0,0:0,87,353	0/1:0,3:3:0,0.539328,0.460672:102,9,0	1/1:0,4:4:0,0.369231,0.630769:132,12,0	0/0:4,0:4:0.974003,0.025997,0:0,12,100	./.:0,0:0:0.679041,0.289997,0.030962:0,0,0	0/0:8,0:8:0.998335,0.001665,0:0,24,170	0/0:17,0:17:0.999997,3e-06,0:0,51,278	0/0:10,0:10:0.999583,0.000417,0:0,30,170	0/1:28,30:58:0,1,0:167,0,241	0/0:13,0:13:0.999948,5.2e-05,0:0,39,262
chr8	26363171	chr8_26363171_A_T	A	T	.	PASS	AF=0.5;DP=207;NS=11;AN=22;MAF=0.5;AC=11;AC_Het=1;AC_Hom=10;AC_Hemi=0;HWE=0.0107622	GT:AD:DP:GP:PL	1/1:0,26:26:0,0,1:382,78,0	0/0:3,0:3:0.804322,0.195678,0:0,9,115	1/1:0,19:19:0,4e-06,0.999996:350,57,0	0/1:13,5:18:0,1,0:107,0,269	1/1:0,6:6:0,0.031111,0.968889:169,18,0	./.:0,0:0:0.256848,0.499907,0.243245:0,0,0	1/1:0,4:4:0,0.113823,0.886177:136,12,0	./.:0,0:0:0.256848,0.499907,0.243245:0,0,0	0/0:13,0:13:0.999762,0.000238,0:0,39,309	0/0:36,0:36:1,0,0:0,108,425	0/0:9,0:9:0.996213,0.003787,0:0,27,262	0/0:70,0:70:1,0,0:0,211,424	1/1:0,3:3:0,0.204384,0.795616:101,9,0
chr8	26363177	chr8_26363177_A_T	A	T	.	PASS	AF=0.181818;DP=208;NS=11;AN=22;MAF=0.181818;AC=4;AC_Het=0;AC_Hom=4;AC_Hemi=0;HWE=0.0075188	GT:AD:DP:GP:PL	0/0:27,0:27:1,0,0:0,81,384	0/0:3,0:3:0.949224,0.050776,0:0,9,112	0/0:19,0:19:0.999999,1e-06,0:0,57,338	0/0:20,0:20:1,0,0:0,60,354	0/0:4,0:4:0.973951,0.026049,0:0,12,125	./.:0,0:0:0.678549,0.290384,0.031067:0,0,0	0/0:4,0:4:0.973951,0.026049,0:0,12,136	./.:0,0:0:0.678549,0.290384,0.031067:0,0,0	0/0:13,0:13:0.999948,5.2e-05,0:0,39,314	0/0:36,0:36:1,0,0:0,108,420	0/0:9,0:9:0.999165,0.000835,0:0,27,264	1/1:0,68:68:0,0,1:428,205,0	1/1:0,5:5:0,0.226053,0.773947:152,15,0
chr8	26363381	chr8_26363381_G_C	G	C	.	PASS	AF=0.125;DP=223;NS=12;AN=24;MAF=0.125;AC=3;AC_Het=1;AC_Hom=2;AC_Hemi=0;HWE=0.130435	GT:AD:DP:GP:PL	0/0:31,0:31:1,0,0:0,93,364	0/0:4,0:4:0.984064,0.015936,0:0,12,144	0/0:22,0:22:1,0,0:0,66,329	0/0:21,0:21:1,0,0:0,63,372	0/0:10,0:10:0.999747,0.000253,0:0,30,271	0/1:0,1:1:0.051485,0.839722,0.108793:21,3,0	1/1:0,5:5:0,0.325414,0.674586:150,15,0	./.:0,0:0:0.78376,0.203084,0.013156:0,0,0	0/0:11,0:11:0.999874,0.000126,0:0,33,288	0/0:32,0:32:1,0,0:0,96,397	0/0:9,0:9:0.999494,0.000506,0:0,27,243	0/0:65,5:70:1,0,0:0,102,362	0/0:6,0:6:0.995968,0.004032,0:0,18,197
chr8	26364625	chr8_26364625_A_C	A	C	.	PASS	AF=0.5;DP=129;NS=11;AN=22;MAF=0.5;AC=11;AC_Het=1;AC_Hom=10;AC_Hemi=0;HWE=0.0107622	GT:AD:DP:GP:PL	1/1:0,22:22:0,0,1:376,66,0	1/1:0,5:5:0,0.059844,0.940156:172,15,0	1/1:0,3:3:0,0.202944,0.797056:72,9,0	0/0:10,0:10:0.998086,0.001914,0:0,30,281	1/1:0,2:2:0,0.337415,0.662585:68,6,0	./.:0,0:0:0.254603,0.499958,0.245439:0,0,0	0/1:3,2:5:1e-05,0.99999,0:47,0,77	./.:0,0:0:0.254603,0.499958,0.245439:0,0,0	0/0:14,0:14:0.99988,0.00012,0:0,42,311	0/0:31,0:31:1,0,0:0,93,418	0/0:10,0:10:0.998086,0.001914,0:0,30,271	1/1:0,26:26:0,0,1:202,78,0	0/0:1,0:1:0.504565,0.495397,3.9e-05:0,3,41
chr8	26364640	chr8_26364640_A_G	A	G	.	PASS	AF=0.272727;DP=126;NS=11;AN=22;MAF=0.272727;AC=6;AC_Het=2;AC_Hom=4;AC_Hemi=0;HWE=0.108359	GT:AD:DP:GP:PL	1/1:0,17:17:0,3.2e-05,0.999968:331,51,0	1/1:0,5:5:0,0.117486,0.882514:155,15,0	0/1:0,1:1:0.000726,0.680028,0.319246:33,3,0	0/0:12,0:12:0.999771,0.000229,0:0,36,298	0/0:2,0:2:0.809898,0.190102,0:0,6,62	./.:0,0:0:0.463113,0.434822,0.102065:0,0,0	0/1:0,1:1:0.001448,0.679537,0.319015:30,3,0	./.:0,0:0:0.463113,0.434822,0.102065:0,0,0	0/0:14,0:14:0.999943,5.7e-05,0:0,42,321	0/0:31,0:31:1,0,0:0,93,421	0/0:15,0:15:0.999971,2.9e-05,0:0,45,335	0/0:27,0:27:1,0,0:0,81,228	0/0:1,0:1:0.680513,0.319468,1.9e-05:0,3,39
chr8	26364823	chr8_26364823_G_T	G	T	.	PASS	AF=0.136364;DP=96;NS=11;AN=22;MAF=0.136364;AC=3;AC_Het=1;AC_Hom=2;AC_Hemi=0;HWE=0.142857	GT:AD:DP:GP:PL	0/0:8,0:8:0.998463,0.001537,0:0,24,214	0/0:2,0:2:0.910332,0.089668,0:0,6,79	./.:0,0:0:0.697924,0.274989,0.027087:0,0,0	0/0:6,0:6:0.993882,0.006118,0:0,18,176	0/0:1,0:1:0.835409,0.164578,1.3e-05:0,3,34	./.:0,0:0:0.697924,0.274989,0.027087:0,0,0	0/1:0,1:1:0.000534,0.834971,0.164495:39,3,0	0/0:1,0:1:0.835417,0.16458,3e-06:0,3,41	0/0:11,0:11:0.999808,0.000192,0:0,33,277	0/0:27,0:27:1,0,0:0,81,358	0/0:6,0:6:0.993882,0.006118,0:0,18,186	1/1:0,23:23:0,1e-06,0.999999:352,69,0	0/0:4,0:4:0.975967,0.024033,0:0,12,131
chr8	26365781	chr8_26365781_C_A	C	A	.	PASS	AF=0.208333;DP=121;NS=12;AN=24;MAF=0.208333;AC=5;AC_Het=1;AC_Hom=4;AC_Hemi=0;HWE=0.0310559	GT:AD:DP:GP:PL	0/0:8,0:8:0.997906,0.002094,0:0,24,164	1/1:0,4:4:0,0.317521,0.682479:123,12,0	1/1:0,10:10:0,0.007217,0.992783:265,30,0	0/1:3,3:6:0,1,0:78,0,75	0/0:2,0:2:0.881577,0.118423,1e-06:0,6,49	0/0:3,0:3:0.937063,0.062937,0:0,9,96	./.:0,0:0:0.621306,0.333847,0.044847:0,0,0	0/0:1,0:1:0.788222,0.211766,1.1e-05:0,3,37	0/0:9,0:9:0.998952,0.001048,0:0,27,242	0/0:10,0:10:0.999476,0.000524,0:0,30,274	0/0:8,0:8:0.997906,0.002094,0:0,24,226	0/0:53,1:54:1,0,0:0,144,352	0/0:6,0:6:0.991675,0.008325,0:0,18,186
chr8	26377002	chr8_26377002_G_A	G	A	.	PASS	AF=0.291667;DP=216;NS=12;AN=24;MAF=0.291667;AC=7;AC_Het=3;AC_Hom=4;AC_Hemi=0;HWE=0.194508	GT:AD:DP:GP:PL	0/0:9,0:9:0.998521,0.001479,0:0,27,146	1/1:0,9:9:0,0.010195,0.989805:223,27,0	0/0:12,0:12:0.999815,0.000185,0:0,36,227	0/1:15,7:22:0,1,0:109,0,254	0/1:1,2:3:0.001467,0.998413,0.00012:30,0,32	1/1:0,3:3:0,0.397316,0.602684:76,9,0	0/1:2,3:5:0,1,0:86,0,61	./.:0,0:0:0.5257,0.398704,0.075597:0,0,0	0/0:15,0:15:0.999977,2.3e-05,0:0,45,308	0/0:29,0:29:1,0,0:0,87,324	0/0:14,0:14:0.999954,4.6e-05,0:0,42,274	0/0:88,0:88:1,0,0:0,265,429	0/0:7,0:7:0.99411,0.00589,0:0,21,175
chr8	26377170	chr8_26377170_G_C	G	C	.	PASS	AF=0.208333;DP=187;NS=12;AN=24;MAF=0.208333;AC=5;AC_Het=5;AC_Hom=0;AC_Hemi=0;HWE=1	GT:AD:DP:GP:PL	0/0:3,0:3:0.940494,0.059506,0:0,9,69	0/0:7,0:7:0.996061,0.003939,0:0,21,207	0/1:5,1:6:0.200657,0.799343,0:9,0,83	0/1:10,1:11:0.287964,0.712036,0:7,0,210	0/1:0,1:1:0.000315,0.797774,0.20191:40,3,0	0/0:5,0:5:0.984429,0.015571,0:0,15,139	0/1:2,1:3:0.001578,0.998422,0:31,0,56	./.:0,0:0:0.636848,0.32236,0.040793:0,0,0	0/0:9,0:9:0.999012,0.000988,0:0,27,210	0/0:33,0:33:1,0,0:0,99,384	0/0:9,0:9:0.999012,0.000988,0:0,27,223	0/1:80,17:97:0.004532,0.995468,0:26,0,292	0/0:3,0:3:0.940494,0.059506,0:0,9,95
chr8	26378123	chr8_26378123_A_G	A	G	.	PASS	AF=0.153846;DP=198;NS=13;AN=26;MAF=0.153846;AC=4;AC_Het=4;AC_Hom=0;AC_Hemi=0;HWE=1	GT:AD:DP:GP:PL	0/1:1,6:7:0,0.997811,0.002189:105,0,16	0/0:7,0:7:0.997322,0.002678,0:0,21,189	0/0:4,0:4:0.97897,0.02103,0:0,12,116	0/0:16,0:16:0.999995,5e-06,0:0,48,315	0/0:1,0:1:0.8533,0.14665,5e-05:0,3,27	0/0:6,0:6:0.994658,0.005342,0:0,18,175	0/1:9,1:10:0.229462,0.770538,0:10,0,202	0/0:1,0:1:0.853341,0.146657,2e-06:0,3,41	0/1:6,2:8:0.027697,0.972303,0:20,0,153	0/0:22,1:23:0.999991,9e-06,0:0,46,353	0/1:14,2:16:0.259717,0.740283,0:9,0,278	0/0:92,1:93:1,0,0:0,256,421	0/0:6,0:6:0.994658,0.005342,0:0,18,171
chr8	26379165	chr8_26379165_T_A	T	A	.	PASS	AF=0.375;DP=202;NS=12;AN=24;MAF=0.375;AC=9;AC_Het=3;AC_Hom=6;AC_Hemi=0;HWE=0.205277	GT:AD:DP:GP:PL	1/1:0,10:10:0,0.00332,0.99668:245,30,0	0/0:6,0:6:0.982007,0.017993,0:0,18,178	1/1:0,4:4:0,0.175714,0.824286:123,12,0	0/0:14,1:15:0.689295,0.310705,0:0,4,281	1/1:0,3:3:0,0.298909,0.701091:99,9,0	0/0:6,0:6:0.982007,0.017993,0:0,18,202	0/1:2,3:5:0,1,0:83,0,61	./.:0,0:0:0.397371,0.466005,0.136624:0,0,0	0/0:10,0:10:0.998856,0.001144,0:0,30,268	0/0:32,0:32:1,0,0:0,96,414	0/0:10,0:10:0.998856,0.001144,0:0,30,276	0/1:74,12:86:1e-06,0.999999,0:58,0,305	0/1:10,5:15:0,1,0:100,0,227
chr8	26380184	chr8_26380184_C_A	C	A	.	PASS	AF=0.181818;DP=190;NS=11;AN=22;MAF=0.181818;AC=4;AC_Het=4;AC_Hom=0;AC_Hemi=0;HWE=1	GT:AD:DP:GP:PL	0/0:12,0:12:0.99989,0.00011,0:0,36,250	0/0:9,0:9:0.999117,0.000883,0:0,27,220	0/1:1,6:7:0,0.994273,0.005727:122,0,13	0/1:10,2:12:0.001823,0.998177,0:31,0,213	./.:0,0:0:0.66493,0.301005,0.034065:0,0,0	0/0:5,0:5:0.986051,0.013949,0:0,15,125	0/0:5,0:5:0.986051,0.013949,0:0,15,159	./.:0,0:0:0.66493,0.301005,0.034065:0,0,0	0/1:8,4:12:0,1,0:79,0,178	0/0:28,2:30:0.999762,0.000238,0:0,33,350	0/1:12,3:15:5.9e-05,0.999941,0:46,0,214	0/0:79,0:79:1,0,0:0,238,418	0/0:4,0:4:0.972487,0.027513,0:0,12,121
chr8	26380201	chr8_26380201_G_A	G	A	.	PASS	AF=0.25;DP=204;NS=12;AN=24;MAF=0.25;AC=6;AC_Het=6;AC_Hom=0;AC_Hemi=0;HWE=0.529258	GT:AD:DP:GP:PL	0/1:16,3:19:6.6e-05,0.999934,0:43,0,224	0/1:9,1:10:0.129141,0.870859,0:10,0,191	0/1:5,1:6:0.009185,0.990815,0:22,0,112	0/0:12,0:12:0.999832,0.000168,0:0,36,300	0/0:1,0:1:0.743398,0.256566,3.5e-05:0,3,34	0/0:4,0:4:0.958644,0.041356,0:0,12,102	0/0:5,0:5:0.978886,0.021114,0:0,15,152	./.:0,0:0:0.552678,0.381491,0.065832:0,0,0	0/1:14,2:16:0.004718,0.995282,0:25,0,264	0/1:25,4:29:0.000142,0.999858,0:40,0,320	0/0:17,0:17:0.999995,5e-06,0:0,51,326	0/0:79,0:79:1,0,0:0,238,428	0/1:5,1:6:0.018155,0.981845,0:19,0,138
chr8	26380232	chr8_26380232_A_G	A	G	.	PASS	AF=0.458333;DP=228;NS=12;AN=24;MAF=0.458333;AC=11;AC_Het=11;AC_Hom=0;AC_Hemi=0;HWE=0.0142876	GT:AD:DP:GP:PL	0/1:14,10:24:0,1,0:147,0,207	0/1:7,1:8:0.066404,0.933596,0:9,0,157	0/1:5,2:7:7e-06,0.999993,0:49,0,109	0/1:12,3:15:5e-06,0.999995,0:51,0,260	0/1:2,1:3:0.000703,0.999296,0:29,0,60	0/1:2,1:3:0.000444,0.999555,1e-06:31,0,55	0/1:0,1:1:5.8e-05,0.526172,0.473769:40,3,0	./.:0,0:0:0.276892,0.498627,0.224482:0,0,0	0/1:12,5:17:0,1,0:94,0,243	0/1:29,7:36:0,1,0:73,0,321	0/1:19,2:21:0.035066,0.964934,0:12,0,305	0/0:81,6:87:1,0,0:0,97,344	0/1:4,2:6:4e-06,0.999996,0:52,0,127
chr8	26380250	chr8_26380250_G_A	G	A	.	PASS	AF=0.291667;DP=239;NS=12;AN=24;MAF=0.291667;AC=7;AC_Het=7;AC_Hom=0;AC_Hemi=0;HWE=0.487414	GT:AD:DP:GP:PL	0/0:26,0:26:1,0,0:0,78,248	0/1:9,1:10:0.293355,0.706645,0:5,0,195	0/0:9,0:9:0.998481,0.001519,0:0,27,176	0/1:13,2:15:0.007791,0.992209,0:22,0,255	0/1:2,1:3:0.001026,0.998974,0:31,0,64	0/0:4,0:4:0.953577,0.046423,0:0,12,115	0/1:1,1:2:0.001621,0.998301,7.8e-05:29,0,34	./.:0,0:0:0.51796,0.403469,0.078571:0,0,0	0/1:10,5:15:0,1,0:99,0,220	0/1:34,10:44:0,1,0:94,0,322	0/1:18,2:20:0.040643,0.959357,0:15,0,307	0/0:86,0:86:1,0,0:0,259,417	0/0:5,0:5:0.976237,0.023763,0:0,15,164
chr8	26380259	chr8_26380259_T_C	T	C	.	PASS	AF=0.416667;DP=247;NS=12;AN=24;MAF=0.416667;AC=10;AC_Het=10;AC_Hom=0;AC_Hemi=0;HWE=0.063131	GT:AD:DP:GP:PL	0/0:27,0:27:1,0,0:0,81,213	0/0:9,0:9:0.997237,0.002763,0:0,27,223	0/1:6,3:9:0,1,0:70,0,129	0/1:9,5:14:0,1,0:103,0,208	0/1:3,1:4:0.002824,0.997176,0:24,0,84	0/1:2,3:5:0,0.999998,2e-06:81,0,53	0/1:1,1:2:0.000282,0.99927,0.000448:34,0,29	./.:0,0:0:0.342218,0.485552,0.17223:0,0,0	0/1:10,5:15:0,1,0:94,0,226	0/1:34,11:45:0,1,0:100,0,328	0/1:18,2:20:0.039756,0.960244,0:12,0,301	0/1:75,16:91:0.000202,0.999798,0:35,0,298	0/1:3,3:6:0,1,0:65,0,90
chr8	26380345	chr8_26380345_C_T	C	T	.	PASS	AF=0.458333;DP=241;NS=12;AN=24;MAF=0.458333;AC=11;AC_Het=9;AC_Hom=2;AC_Hemi=0;HWE=0.238505	GT:AD:DP:GP:PL	1/1:0,21:21:0,1e-06,0.999999:204,63,0	0/1:8,1:9:0.027465,0.972535,0:13,0,213	0/1:5,2:7:2.2e-05,0.999978,0:44,0,125	0/1:12,3:15:5e-05,0.99995,0:40,0,250	0/1:3,1:4:0.002212,0.997788,0:24,0,85	0/1:3,8:11:0,1,0:149,0,65	0/1:4,4:8:0,1,0:104,0,95	./.:0,0:0:0.275213,0.498789,0.225998:0,0,0	0/1:10,3:13:1e-06,0.999999,0:59,0,212	0/0:31,2:33:0.9995,0.0005,0:0,36,347	0/0:9,1:10:0.527707,0.472293,0:0,3,200	0/1:83,24:107:1e-06,0.999999,0:57,0,319	0/1:2,1:3:0.033616,0.966384,0:12,0,66
chr8	26380354	chr8_26380354_A_G	A	G	.	PASS	AF=0.125;DP=243;NS=12;AN=24;MAF=0.125;AC=3;AC_Het=3;AC_Hom=0;AC_Hemi=0;HWE=1	GT:AD:DP:GP:PL	0/0:24,0:24:1,0,0:0,72,282	0/1:8,1:9:0.16376,0.83624,0:13,0,210	0/0:8,0:8:0.99898,0.00102,0:0,24,214	0/1:13,2:15:0.136798,0.863202,0:14,0,241	0/0:5,0:5:0.991899,0.008101,0:0,15,137	0/0:10,0:10:0.999745,0.000255,0:0,30,221	0/0:7,0:7:0.997962,0.002038,0:0,21,190	./.:0,0:0:0.782204,0.204438,0.013358:0,0,0	0/1:10,3:13:4e-06,0.999996,0:60,0,210	0/0:31,2:33:0.999936,6.4e-05,0:0,36,352	0/0:11,1:12:0.968682,0.031318,0:0,9,240	0/0:104,0:104:1,0,0:0,313,444	0/0:3,0:3:0.968364,0.031636,0:0,9,93
chr8	26380360	chr8_26380360_C_T	C	T	.	PASS	AF=0.25;DP=232;NS=12;AN=24;MAF=0.25;AC=6;AC_Het=6;AC_Hom=0;AC_Hemi=0;HWE=0.529258	GT:AD:DP:GP:PL	0/0:23,0:23:1,0,0:0,69,302	0/1:9,1:10:0.125164,0.874836,0:10,0,214	0/1:7,1:8:0.066596,0.933404,0:13,0,173	0/1:13,2:15:0.054725,0.945275,0:14,0,258	0/1:3,1:4:0.005584,0.994416,0:24,0,85	0/1:7,1:8:0.043089,0.956911,0:15,0,150	0/0:6,0:6:0.988945,0.011055,0:0,18,166	./.:0,0:0:0.542472,0.38811,0.069418:0,0,0	0/1:11,3:14:3e-06,0.999997,0:56,0,223	0/0:29,3:32:0.940583,0.059417,0:0,11,311	0/0:10,1:11:0.849743,0.150257,0:0,6,220	0/0:86,14:100:0.865676,0.134324,0:0,7,297	0/0:1,0:1:0.736522,0.263469,9e-06:0,3,40
chr8	26380372	chr8_26380372_G_A	G	A	.	PASS	AF=0.208333;DP=237;NS=12;AN=24;MAF=0.208333;AC=5;AC_Het=5;AC_Hom=0;AC_Hemi=0;HWE=1	GT:AD:DP:GP:PL	0/1:8,13:21:0,1,0:242,0,107	0/1:9,1:10:0.170317,0.829683,0:9,0,226	0/0:9,0:9:0.998776,0.001224,0:0,27,248	0/0:16,2:18:0.669218,0.330782,0:0,1,283	0/0:5,0:5:0.980763,0.019237,0:0,15,131	0/1:4,3:7:0,1,0:89,0,80	0/0:4,0:4:0.962252,0.037748,0:0,12,121	./.:0,0:0:0.579318,0.363623,0.057059:0,0,0	0/1:13,3:16:5.1e-05,0.999949,0:45,0,271	0/0:27,3:30:0.858903,0.141097,0:0,6,341	0/0:10,1:11:0.865701,0.134299,0:0,6,231	0/1:41,64:105:0,1,0:334,0,322	0/0:1,0:1:0.761119,0.238866,1.5e-05:0,3,37
chr8	26380947	chr8_26380947_G_T	G	T	.	PASS	AF=0.125;DP=120;NS=12;AN=24;MAF=0.125;AC=3;AC_Het=3;AC_Hom=0;AC_Hemi=0;HWE=1	GT:AD:DP:GP:PL	0/0:7,0:7:0.997086,0.002914,0:0,21,202	0/0:3,0:3:0.955329,0.044671,0:0,9,81	0/1:4,1:5:0.00848,0.99152,0:25,0,92	0/0:8,1:9:0.730404,0.269596,0:0,0,156	0/0:1,0:1:0.842422,0.157571,7e-06:0,3,36	0/0:2,0:2:0.914477,0.085523,0:0,6,57	0/0:1,0:1:0.84242,0.15757,9e-06:0,3,35	./.:0,0:0:0.709683,0.265487,0.024829:0,0,0	0/1:12,3:15:0.000243,0.999757,0:40,0,254	0/1:12,2:14:0.017523,0.982477,0:22,0,212	0/0:9,1:10:0.954511,0.045489,0:0,9,201	0/0:50,0:50:1,0,0:0,151,377	0/0:3,0:3:0.955329,0.044671,0:0,9,97
chr8	26381155	chr8_26381155_C_G	C	G	.	PASS	AF=0.25;DP=124;NS=12;AN=24;MAF=0.25;AC=6;AC_Het=6;AC_Hom=0;AC_Hemi=0;HWE=0.529258	GT:AD:DP:GP:PL	0/1:7,3:10:1e-06,0.999999,0:60,0,146	0/1:4,1:5:0.073937,0.926063,0:12,0,102	0/1:1,1:2:0.001982,0.991767,0.00625:28,0,15	0/1:12,2:14:0.11639,0.88361,0:10,0,244	0/0:1,0:1:0.715139,0.284816,4.5e-05:0,3,34	0/1:0,1:1:0.000451,0.714845,0.284704:36,3,0	0/0:1,0:1:0.715145,0.284819,3.6e-05:0,3,35	./.:0,0:0:0.511467,0.407404,0.081129:0,0,0	0/0:8,0:8:0.996898,0.003102,0:0,24,191	0/1:20,4:24:1e-06,0.999999,0:60,0,285	0/0:10,1:11:0.835513,0.164487,0:0,6,201	0/0:33,2:35:0.999999,1e-06,0:0,59,366	0/0:11,0:11:0.999611,0.000389,0:0,33,255
chr8	26382482	chr8_26382482_T_C	T	C	.	PASS	AF=0.307692;DP=272;NS=13;AN=26;MAF=0.307692;AC=8;AC_Het=6;AC_Hom=2;AC_Hemi=0;HWE=1	GT:AD:DP:GP:PL	0/1:16,14:30:0,1,0:239,0,268	1/1:0,10:10:0,0.004328,0.995672:261,30,0	0/0:15,0:15:0.999973,2.7e-05,0:0,45,325	0/0:16,0:16:0.999986,1.4e-05,0:0,48,330	0/1:7,6:13:0,1,0:163,0,163	0/1:1,7:8:0,0.994284,0.005716:175,0,16	0/0:5,0:5:0.972691,0.027309,0:0,15,155	0/0:5,0:5:0.972691,0.027309,0:0,15,167	0/1:3,5:8:0,1,0:126,0,78	0/1:21,19:40:0,1,0:283,0,303	0/1:8,10:18:0,1,0:204,0,171	0/0:96,0:96:1,0,0:0,289,454	0/0:8,0:8:0.996503,0.003497,0:0,24,230
chr8	26384482	chr8_26384482_A_G	A	G	.	PASS	AF=0.423077;DP=220;NS=13;AN=26;MAF=0.423077;AC=11;AC_Het=5;AC_Hom=6;AC_Hemi=0;HWE=0.573563	GT:AD:DP:GP:PL	0/0:5,0:5:0.957221,0.042779,0:0,15,146	1/1:0,10:10:0,0.002724,0.997276:255,30,0	0/0:5,0:5:0.957221,0.042779,0:0,15,141	0/0:16,0:16:0.999978,2.2e-05,0:0,48,326	0/1:2,4:6:0,0.999998,2e-06:125,0,52	1/1:0,3:3:0,0.259041,0.740959:116,9,0	0/0:1,0:1:0.583052,0.416924,2.4e-05:0,3,41	1/1:0,2:2:0,0.411492,0.588508:64,6,0	0/1:7,4:11:0,1,0:107,0,156	0/1:22,19:41:0,1,0:288,0,304	0/1:11,8:19:0,1,0:171,0,187	0/1:58,36:94:0,1,0:320,0,363	0/0:7,0:7:0.988951,0.011049,0:0,21,197
chr8	26385018	chr8_26385018_T_C	T	C	.	PASS	AF=0.5;DP=133;NS=12;AN=24;MAF=0.5;AC=12;AC_Het=6;AC_Hom=6;AC_Hemi=0;HWE=1	GT:AD:DP:GP:PL	./.:0,0:0:0.252371,0.499989,0.24764:0,0,0	0/0:5,0:5:0.941701,0.058299,0:0,15,157	1/1:0,10:10:0,0.001968,0.998032:256,30,0	0/1:5,3:8:0,1,0:88,0,134	1/1:0,5:5:0,0.059347,0.940653:154,15,0	0/1:3,3:6:0,1,0:73,0,69	0/1:5,3:8:0,1,0:86,0,115	1/1:0,4:4:0,0.112046,0.887954:123,12,0	0/1:3,5:8:0,1,0:126,0,74	0/1:14,12:26:0,1,0:206,0,245	0/1:7,7:14:0,1,0:159,0,152	0/0:34,0:34:1,0,0:0,102,314	0/0:5,0:5:0.941701,0.058299,0:0,15,149
chr8	26385283	chr8_26385283_A_G	A	G	.	PASS	AF=0.269231;DP=267;NS=13;AN=26;MAF=0.269231;AC=7;AC_Het=5;AC_Hom=2;AC_Hemi=0;HWE=1	GT:AD:DP:GP:PL	0/0:14,0:14:0.999954,4.6e-05,0:0,42,275	1/1:0,6:6:0,0.076452,0.923548:191,18,0	0/0:19,0:19:0.999999,1e-06,0:0,57,368	0/1:3,2:5:1e-06,0.999999,0:60,0,94	0/1:3,4:7:0,1,0:115,0,80	0/1:1,1:2:0.002104,0.997746,0.00015:28,0,31	0/1:1,1:2:0.000529,0.999411,6e-05:34,0,35	0/0:2,0:2:0.841228,0.158772,0:0,6,75	0/0:16,0:16:0.999988,1.2e-05,0:0,48,284	0/0:51,0:51:1,0,0:0,154,407	0/0:23,0:23:1,0,0:0,69,381	0/1:62,54:116:0,1,0:353,0,364	0/0:4,0:4:0.954942,0.045058,0:0,12,139
chr8	26387792	chr8_26387792_T_C	T	C	.	PASS	AF=0.291667;DP=162;NS=12;AN=24;MAF=0.291667;AC=7;AC_Het=7;AC_Hom=0;AC_Hemi=0;HWE=0.487414	GT:AD:DP:GP:PL	./.:0,0:0:0.468021,0.432199,0.09978:0,0,0	0/0:3,0:3:0.896515,0.103485,0:0,9,79	0/0:4,0:4:0.945435,0.054565,0:0,12,123	0/0:14,0:14:0.999944,5.6e-05,0:0,42,280	0/1:2,5:7:0,0.999999,1e-06:130,0,53	0/1:0,1:1:0.00059,0.683715,0.315695:34,3,0	0/1:0,2:2:0,0.519891,0.480108:68,6,0	0/0:5,0:5:0.971952,0.028048,0:0,15,159	0/1:13,6:19:0,1,0:133,0,260	0/1:22,12:34:0,1,0:209,0,321	0/1:14,8:22:0,1,0:189,0,265	0/1:43,4:47:0.454812,0.545188,0:1,0,313	0/0:4,0:4:0.945435,0.054565,0:0,12,135
chr8	26388963	chr8_26388963_G_A	G	A	.	PASS	AF=0.423077;DP=187;NS=13;AN=26;MAF=0.423077;AC=11;AC_Het=5;AC_Hom=6;AC_Hemi=0;HWE=0.573563	GT:AD:DP:GP:PL	0/0:17,0:17:0.999988,1.2e-05,0:0,51,326	0/1:2,1:3:0.001025,0.998975,0:28,0,69	1/1:0,14:14:0,0.000157,0.999843:326,42,0	1/1:0,6:6:0,0.038621,0.961379:183,18,0	0/1:3,1:4:0.002047,0.997953,0:25,0,97	0/0:2,0:2:0.719986,0.280014,0:0,6,64	0/0:5,0:5:0.953641,0.046359,0:0,15,150	0/0:3,0:3:0.837201,0.162799,0:0,9,112	0/1:11,3:14:1e-06,0.999999,0:61,0,237	0/1:27,9:36:0,1,0:141,0,338	0/1:17,8:25:0,1,0:179,0,276	0/0:48,4:52:0.997406,0.002594,0:0,28,329	1/1:0,5:5:0,0.074371,0.925629:166,15,0
chr8	26393674	chr8_26393674_A_G	A	G	.	PASS	AF=0.461538;DP=178;NS=13;AN=26;MAF=0.461538;AC=12;AC_Het=2;AC_Hom=10;AC_Hemi=0;HWE=0.0206165	GT:AD:DP:GP:PL	1/1:0,14:14:0,0.000141,0.999859:292,42,0	0/0:5,0:5:0.948796,0.051204,0:0,15,148	1/1:0,18:18:0,9e-06,0.999991:343,54,0	0/1:3,6:9:0,1,0:169,0,82	0/1:8,2:10:3.7e-05,0.999963,0:42,0,210	1/1:0,6:6:0,0.034924,0.965076:186,18,0	1/1:0,2:2:0,0.366695,0.633305:70,6,0	0/0:4,0:4:0.90258,0.09742,0:0,12,133	0/0:13,0:13:0.999789,0.000211,0:0,39,308	0/0:35,0:35:1,0,0:0,105,409	0/0:9,0:9:0.996639,0.003361,0:0,27,251	1/1:4,47:51:0,0.004055,0.995945:335,28,0	0/0:2,0:2:0.698446,0.301554,0:0,6,78
chr8	26395383	chr8_26395383_G_A	G	A	.	PASS	AF=0.363636;DP=234;NS=11;AN=22;MAF=0.363636;AC=8;AC_Het=4;AC_Hom=4;AC_Hemi=0;HWE=0.537668	GT:AD:DP:GP:PL	./.:0,0:0:0.357905,0.480693,0.161402:0,0,0	0/0:10,0:10:0.99869,0.00131,0:0,30,263	./.:0,0:0:0.357905,0.480693,0.161402:0,0,0	0/1:1,10:11:0,0.785402,0.214598:230,0,1	0/0:6,0:6:0.979447,0.020553,0:0,18,201	0/0:3,0:3:0.856252,0.143748,0:0,9,100	0/0:2,0:2:0.748636,0.251364,0:0,6,75	0/0:2,0:2:0.748636,0.251364,0:0,6,75	0/1:15,14:29:0,1,0:237,0,277	0/1:36,39:75:0,1,0:341,0,347	0/1:10,15:25:0,1,0:270,0,192	1/1:0,65:65:0,0,1:435,196,0	1/1:0,6:6:0,0.044464,0.955536:189,18,0
chr8	26396492	chr8_26396492_A_C	A	C	.	PASS	AF=0.307692;DP=253;NS=13;AN=26;MAF=0.307692;AC=8;AC_Het=6;AC_Hom=2;AC_Hemi=0;HWE=1	GT:AD:DP:GP:PL	0/0:21,0:21:1,0,0:0,63,379	0/0:3,0:3:0.89421,0.10579,0:0,9,115	0/1:10,8:18:0,1,0:170,0,232	0/1:10,2:12:0.002649,0.997351,0:26,0,231	0/1:5,4:9:0,1,0:98,0,131	0/1:5,1:6:0.013306,0.986694,0:19,0,150	0/0:2,0:2:0.80866,0.19134,0:0,6,80	1/1:0,5:5:0,0.116658,0.883342:160,15,0	0/0:21,1:22:0.999285,0.000715,0:0,31,362	0/1:54,6:60:0.134333,0.865667,0:8,0,319	0/0:19,0:19:0.999998,2e-06,0:0,57,376	0/0:69,6:75:0.999869,0.000131,0:0,39,320	0/1:0,1:1:0.00036,0.678532,0.321108:36,3,0
chr8	26397524	chr8_26397524_C_T	C	T	.	PASS	AF=0.227273;DP=53;NS=11;AN=22;MAF=0.227273;AC=5;AC_Het=5;AC_Hom=0;AC_Hemi=0;HWE=1	GT:AD:DP:GP:PL	./.:0,0:0:0.498644,0.415007,0.086349:0,0,0	0/0:1,0:1:0.706122,0.29384,3.9e-05:0,3,35	0/0:8,0:8:0.99676,0.00324,0:0,24,193	0/1:0,1:1:0.000536,0.705767,0.293697:35,3,0	0/1:2,1:3:0.00303,0.996969,2e-06:26,0,51	0/0:1,0:1:0.706122,0.29384,3.9e-05:0,3,35	./.:0,0:0:0.498644,0.415007,0.086349:0,0,0	0/0:1,0:1:0.706122,0.29384,3.9e-05:0,3,35	0/0:1,0:1:0.706138,0.293846,1.5e-05:0,3,39	0/0:8,0:8:0.99676,0.00324,0:0,24,219	0/1:11,2:13:0.006145,0.993855,0:23,0,228	0/1:11,3:14:5.9e-05,0.999941,0:43,0,158	0/1:1,1:2:0.001517,0.99822,0.000263:29,0,29
chr8	26397890	chr8_26397890_A_G	A	G	.	PASS	AF=0.458333;DP=184;NS=12;AN=24;MAF=0.458333;AC=11;AC_Het=1;AC_Hom=10;AC_Hemi=0;HWE=0.00444205	GT:AD:DP:GP:PL	1/1:0,22:22:0,1e-06,0.999999:340,66,0	1/1:0,5:5:0,0.06338,0.93662:158,15,0	1/1:0,21:21:0,1e-06,0.999999:346,63,0	1/1:0,9:9:0,0.004211,0.995789:212,27,0	0/1:8,4:12:0,1,0:94,0,205	0/0:3,0:3:0.812423,0.187577,0:0,9,113	0/0:3,0:3:0.812423,0.187577,0:0,9,108	0/0:3,0:3:0.812423,0.187577,0:0,9,112	0/0:6,0:6:0.97195,0.02805,0:0,18,173	0/0:28,0:28:1,0,0:0,84,398	0/0:18,0:18:0.999993,7e-06,0:0,54,357	1/1:0,54:54:0,0,1:406,163,0	./.:0,0:0:0.270262,0.499211,0.230527:0,0,0
chr8	26398007	chr8_26398007_G_A	G	A	.	PASS	AF=0.25;DP=179;NS=12;AN=24;MAF=0.25;AC=6;AC_Het=2;AC_Hom=4;AC_Hemi=0;HWE=0.0898987	GT:AD:DP:GP:PL	0/0:13,0:13:0.999921,7.9e-05,0:0,39,273	1/1:0,4:4:0,0.278554,0.721446:141,12,0	0/0:17,0:17:0.999995,5e-06,0:0,51,358	0/0:7,0:7:0.994967,0.005033,0:0,21,214	0/0:6,0:6:0.989985,0.010015,0:0,18,186	0/1:4,1:5:0.00391,0.99609,0:26,0,123	0/1:4,1:5:0.00391,0.99609,0:26,0,127	0/0:2,0:2:0.860685,0.139315,0:0,6,72	0/0:9,0:9:0.998737,0.001263,0:0,27,207	0/0:29,0:29:1,0,0:0,87,387	0/0:12,0:12:0.999842,0.000158,0:0,36,289	1/1:0,70:70:0,0,1:441,211,0	./.:0,0:0:0.570687,0.369503,0.059811:0,0,0
chr8	26398162	chr8_26398162_T_C	T	C	.	PASS	AF=0.458333;DP=206;NS=12;AN=24;MAF=0.458333;AC=11;AC_Het=7;AC_Hom=4;AC_Hemi=0;HWE=1	GT:AD:DP:GP:PL	1/1:0,21:21:0,1e-06,0.999999:360,63,0	0/1:4,4:8:0,1,0:123,0,101	0/1:13,4:17:0,1,0:70,0,261	0/1:1,8:9:0,0.978738,0.021262:188,0,13	0/1:11,5:16:0,1,0:95,0,237	0/1:4,2:6:3e-06,0.999997,0:53,0,125	0/1:3,5:8:0,1,0:118,0,78	1/1:0,9:9:0,0.00458,0.99542:243,27,0	0/0:10,0:10:0.998345,0.001655,0:0,30,249	0/0:32,0:32:1,0,0:0,96,404	0/0:11,0:11:0.999172,0.000828,0:0,33,273	0/1:8,50:58:0,1,0:325,0,63	./.:0,0:0:0.292539,0.49666,0.210802:0,0,0
chr8	26398616	chr8_26398616_C_T	C	T	.	PASS	AF=0.166667;DP=222;NS=12;AN=24;MAF=0.166667;AC=4;AC_Het=2;AC_Hom=2;AC_Hemi=0;HWE=0.254658	GT:AD:DP:GP:PL	0/1:22,9:31:0,1,0:165,0,324	0/0:8,0:8:0.998393,0.001607,0:0,24,236	0/0:22,0:22:1,0,0:0,66,371	0/0:17,0:17:0.999997,3e-06,0:0,51,353	0/0:14,0:14:0.999975,2.5e-05,0:0,42,325	0/1:2,4:6:0,0.999998,2e-06:114,0,48	0/0:3,0:3:0.951021,0.048979,0:0,9,103	0/0:3,0:3:0.951021,0.048979,0:0,9,96	0/0:14,0:14:0.999975,2.5e-05,0:0,42,284	0/0:26,0:26:1,0,0:0,78,359	0/0:13,0:13:0.99995,5e-05,0:0,39,289	1/1:0,65:65:0,0,1:439,196,0	./.:0,0:0:0.68754,0.28328,0.029179:0,0,0
chr8	26400340	chr8_26400340_G_A	G	A	.	PASS	AF=0.363636;DP=155;NS=11;AN=22;MAF=0.363636;AC=8;AC_Het=2;AC_Hom=6;AC_Hemi=0;HWE=0.0588235	GT:AD:DP:GP:PL	0/0:28,1:29:1,0,0:0,71,390	1/1:0,7:7:0,0.023687,0.976313:167,21,0	1/1:0,22:22:0,1e-06,0.999999:379,66,0	1/1:0,9:9:0,0.006029,0.993971:245,27,0	0/1:2,4:6:0,0.999999,1e-06:132,0,54	0/0:2,0:2:0.75644,0.24356,0:0,6,82	0/1:0,1:1:0.00015,0.608188,0.391662:38,3,0	./.:0,0:0:0.370006,0.47655,0.153444:0,0,0	0/0:7,0:7:0.990039,0.009961,0:0,21,208	0/0:23,0:23:1,0,0:0,69,370	0/0:9,0:9:0.997491,0.002509,0:0,27,246	0/0:39,0:39:1,0,0:0,117,397	./.:0,0:0:0.370006,0.47655,0.153444:0,0,0
chr8	26401506	chr8_26401506_A_C	A	C	.	PASS	AF=0.375;DP=184;NS=12;AN=24;MAF=0.375;AC=9;AC_Het=1;AC_Hom=8;AC_Hemi=0;HWE=0.00605734	GT:AD:DP:GP:PL	0/0:28,0:28:1,0,0:0,84,380	1/1:0,3:3:0,0.312949,0.687051:90,9,0	0/0:21,0:21:0.999999,1e-06,0:0,63,348	0/0:5,0:5:0.966837,0.033163,0:0,15,171	0/0:7,0:7:0.991498,0.008502,0:0,21,197	1/1:0,5:5:0,0.102231,0.897769:153,15,0	1/1:0,2:2:0,0.476714,0.523286:73,6,0	0/1:0,1:1:9.3e-05,0.645583,0.354324:41,3,0	0/0:12,0:12:0.999732,0.000268,0:0,36,279	0/0:27,0:27:1,0,0:0,81,385	0/0:12,0:12:0.999732,0.000268,0:0,36,261	1/1:0,61:61:0,0,1:441,184,0	./.:0,0:0:0.416858,0.457575,0.125567:0,0,0
chr8	26402384	chr8_26402384_T_C	T	C	.	PASS	AF=0.5;DP=264;NS=13;AN=26;MAF=0.5;AC=13;AC_Het=5;AC_Hom=8;AC_Hemi=0;HWE=0.577624	GT:AD:DP:GP:PL	1/1:0,18:18:0,8e-06,0.999992:328,54,0	0/1:1,4:5:0,0.992664,0.007336:122,0,18	1/1:0,11:11:0,0.001057,0.998943:259,33,0	0/1:5,7:12:0,1,0:170,0,115	0/1:10,1:11:0.411167,0.588833,0:0,1,230	1/1:0,5:5:0,0.063454,0.936546:160,15,0	0/1:2,6:8:0,0.999991,9e-06:161,0,47	1/1:0,5:5:0,0.063454,0.936546:144,15,0	0/0:19,0:19:0.999996,4e-06,0:0,57,348	0/0:52,1:53:1,0,0:0,120,379	0/0:19,1:20:0.999912,8.8e-05,0:0,43,289	0/1:52,37:89:0,1,0:323,0,371	0/0:8,0:8:0.992846,0.007154,0:0,24,226
chr8	26403024	chr8_26403024_C_A	C	A	.	PASS	AF=0.461538;DP=266;NS=13;AN=26;MAF=0.461538;AC=12;AC_Het=4;AC_Hom=8;AC_Hemi=0;HWE=0.260843	GT:AD:DP:GP:PL	0/0:17,0:17:0.999987,1.3e-05,0:0,51,340	0/0:11,0:11:0.999161,0.000839,0:0,33,226	0/0:16,0:16:0.999974,2.6e-05,0:0,48,333	0/1:3,11:14:0,1,0:239,0,69	0/0:8,0:8:0.993329,0.006671,0:0,24,208	1/1:0,8:8:0,0.009006,0.990994:218,24,0	0/0:4,0:4:0.902974,0.097026,0:0,12,114	1/1:0,5:5:0,0.067774,0.932226:160,15,0	0/1:10,6:16:0,1,0:136,0,208	0/1:24,21:45:0,1,0:301,0,318	0/1:13,6:19:0,1,0:120,0,263	1/1:0,95:95:0,0,1:462,286,0	1/1:0,8:8:0,0.009006,0.990994:230,24,0
chr8	26404272	chr8_26404272_A_G	A	G	.	PASS	AF=0.230769;DP=238;NS=13;AN=26;MAF=0.230769;AC=6;AC_Het=2;AC_Hom=4;AC_Hemi=0;HWE=0.0757764	GT:AD:DP:GP:PL	0/0:21,0:21:1,0,0:0,63,372	0/0:6,0:6:0.991172,0.008828,0:0,18,183	1/1:0,15:15:0,0.000214,0.999786:345,45,0	0/1:8,2:10:0.00011,0.99989,0:42,0,187	0/1:7,8:15:0,1,0:178,0,142	0/0:3,0:3:0.933486,0.066514,0:0,9,115	1/1:0,3:3:0,0.467264,0.532736:100,9,0	0/0:4,0:4:0.965599,0.034401,0:0,12,120	0/0:19,0:19:0.999999,1e-06,0:0,57,358	0/0:48,0:48:1,0,0:0,144,433	0/0:21,0:21:1,0,0:0,63,380	0/0:71,0:71:1,0,0:0,214,440	0/0:2,0:2:0.875267,0.124733,0:0,6,75
chr8	26404496	chr8_26404496_G_A	G	A	.	PASS	AF=0.458333;DP=169;NS=12;AN=24;MAF=0.458333;AC=11;AC_Het=5;AC_Hom=6;AC_Hemi=0;HWE=0.59387	GT:AD:DP:GP:PL	1/1:0,7:7:0,0.016282,0.983718:216,21,0	0/1:3,2:5:0,1,0:66,0,90	./.:0,0:0:0.264621,0.499585,0.235795:0,0,0	1/1:0,3:3:0,0.209382,0.790618:110,9,0	0/0:2,0:2:0.67936,0.32064,0:0,6,77	0/0:3,0:3:0.809071,0.190929,0:0,9,88	0/1:2,1:3:0.001063,0.998937,0:27,0,67	0/1:0,1:1:0.000545,0.51413,0.485325:30,3,0	0/1:13,4:17:0,1,0:68,0,271	0/0:40,3:43:0.996235,0.003765,0:0,27,348	0/1:15,2:17:0.026569,0.973431,0:13,0,278	0/0:58,6:64:0.97578,0.02422,0:0,19,329	1/1:0,4:4:0,0.116932,0.883068:119,12,0
chr8	26404548	chr8_26404548_G_T	G	T	.	PASS	AF=0.25;DP=208;NS=12;AN=24;MAF=0.25;AC=6;AC_Het=6;AC_Hom=0;AC_Hemi=0;HWE=0.529258	GT:AD:DP:GP:PL	0/1:1,1:2:0.001331,0.998431,0.000238:31,0,28	0/1:3,1:4:0.025993,0.974007,0:18,0,103	0/0:5,0:5:0.981636,0.018364,0:0,15,144	0/1:9,1:10:0.350717,0.649283,0:5,0,193	0/0:6,0:6:0.990733,0.009267,0:0,18,192	0/1:1,4:5:0,0.99962,0.00038:112,0,26	0/1:1,1:2:0.00053,0.99917,0.0003:35,0,27	./.:0,0:0:0.592324,0.354604,0.053072:0,0,0	0/0:14,1:15:0.945272,0.054728,0:0,10,290	0/0:50,3:53:0.999999,1e-06,0:0,59,368	0/0:23,0:23:1,0,0:0,69,389	0/0:70,5:75:1,0,0:0,114,375	0/1:6,1:7:0.175718,0.824282,0:9,0,134
chr8	26404622	chr8_26404622_A_T	A	T	.	PASS	AF=0.416667;DP=235;NS=12;AN=24;MAF=0.416667;AC=10;AC_Het=6;AC_Hom=4;AC_Hemi=0;HWE=1	GT:AD:DP:GP:PL	./.:0,0:0:0.345509,0.484582,0.169909:0,0,0	0/0:3,0:3:0.850839,0.149161,0:0,9,101	0/1:3,1:4:0.00897,0.99103,0:19,0,88	0/1:1,9:10:0,0.956775,0.043225:149,0,9	0/0:6,0:6:0.978557,0.021443,0:0,18,177	0/0:6,0:6:0.978557,0.021443,0:0,18,163	0/0:4,0:4:0.91941,0.08059,0:0,12,120	1/1:0,3:3:0,0.262804,0.737196:94,9,0	0/1:8,14:22:0,1,0:254,0,162	0/1:36,21:57:0,1,0:207,0,340	0/1:11,11:22:0,1,0:234,0,216	0/1:43,44:87:0,1,0:345,0,342	1/1:0,4:4:0,0.15128,0.84872:111,12,0
chr8	26406337	chr8_26406337_G_T	G	T	.	PASS	AF=0.192308;DP=180;NS=13;AN=26;MAF=0.192308;AC=5;AC_Het=5;AC_Hom=0;AC_Hemi=0;HWE=1	GT:AD:DP:GP:PL	0/0:16,0:16:0.999993,7e-06,0:0,48,334	0/0:6,0:6:0.992844,0.007156,0:0,18,167	0/0:21,0:21:1,0,0:0,63,361	0/1:11,2:13:0.197092,0.802908,0:9,0,207	0/1:9,1:10:0.412116,0.587884,0:5,0,205	0/1:4,1:5:0.021453,0.978547,0:20,0,119	0/0:3,0:3:0.945483,0.054517,0:0,9,112	0/0:2,0:2:0.896588,0.103396,1.5e-05:0,6,35	0/1:9,2:11:0.001882,0.998118,0:31,0,166	0/0:25,3:28:0.76346,0.23654,0:0,2,273	0/0:20,1:21:0.999559,0.000441,0:0,30,287	0/1:34,7:41:7e-06,0.999993,0:55,0,290	0/0:2,0:2:0.896602,0.103398,0:0,6,73
chr8	26408793	chr8_26408793_T_C	T	C	.	PASS	AF=0.461538;DP=265;NS=13;AN=26;MAF=0.461538;AC=12;AC_Het=6;AC_Hom=6;AC_Hemi=0;HWE=1	GT:AD:DP:GP:PL	0/0:29,1:30:1,0,0:0,73,362	1/1:0,6:6:0,0.034082,0.965918:196,18,0	0/0:15,0:15:0.999946,5.4e-05,0:0,45,323	0/1:4,5:9:0,1,0:145,0,112	0/0:9,0:9:0.996553,0.003447,0:0,27,245	1/1:0,3:3:0,0.220141,0.779859:115,9,0	0/1:1,2:3:0,0.998881,0.001119:61,0,26	0/0:1,0:1:0.530317,0.46965,3.3e-05:0,3,41	0/1:12,8:20:0,1,0:156,0,244	0/1:26,24:50:0,1,0:298,0,332	0/1:13,14:27:0,1,0:269,0,247	0/1:56,28:84:0,1,0:270,0,359	1/1:0,8:8:0,0.008744,0.991256:227,24,0
chr8	26408902	chr8_26408902_T_A	T	A	.	PASS	AF=0.423077;DP=265;NS=13;AN=26;MAF=0.423077;AC=11;AC_Het=5;AC_Hom=6;AC_Hemi=0;HWE=0.573563	GT:AD:DP:GP:PL	1/1:2,26:28:0,0.010407,0.989593:340,24,0	1/1:0,2:2:0,0.410278,0.589722:76,6,0	0/0:28,0:28:1,0,0:0,84,398	0/1:9,7:16:0,1,0:178,0,189	0/0:13,0:13:0.999825,0.000175,0:0,39,306	0/0:2,0:2:0.735657,0.264343,0:0,6,75	0/0:2,0:2:0.735657,0.264343,0:0,6,75	0/0:6,0:6:0.978036,0.021964,0:0,18,178	0/1:10,10:20:0,1,0:231,0,226	0/1:23,15:38:0,1,0:234,0,338	0/1:11,14:25:0,1,0:248,0,242	0/1:65,17:82:0,1,0:116,0,332	1/1:0,3:3:0,0.25808,0.74192:104,9,0
chr8	26419508	chr8_26419508_A_C	A	C	.	PASS	AF=0.115385;DP=226;NS=13;AN=26;MAF=0.115385;AC=3;AC_Het=1;AC_Hom=2;AC_Hemi=0;HWE=0.12	GT:AD:DP:GP:PL	0/0:22,0:22:1,0,0:0,66,356	1/1:0,8:8:0,0.05646,0.94354:209,24,0	0/0:14,0:14:0.999984,1.6e-05,0:0,42,306	0/0:8,0:8:0.998981,0.001019,0:0,24,215	0/1:2,2:4:3.2e-05,0.999968,0:51,0,52	0/0:3,0:3:0.968395,0.031605,0:0,9,104	0/0:7,0:7:0.997964,0.002036,0:0,21,201	0/0:5,0:5:0.991907,0.008093,0:0,15,147	0/0:16,0:16:0.999996,4e-06,0:0,48,304	0/0:32,0:32:1,0,0:0,96,365	0/0:18,0:18:0.999999,1e-06,0:0,54,331	0/0:85,0:85:1,0,0:0,256,445	0/0:4,0:4:0.983944,0.016056,0:0,12,128
chr8	26419539	chr8_26419539_G_A	G	A	.	PASS	AF=0.461538;DP=216;NS=13;AN=26;MAF=0.461538;AC=12;AC_Het=4;AC_Hom=8;AC_Hemi=0;HWE=0.260843	GT:AD:DP:GP:PL	0/0:28,0:28:1,0,0:0,84,363	0/0:9,0:9:0.996845,0.003155,0:0,27,233	0/0:17,0:17:0.999988,1.2e-05,0:0,51,326	0/1:2,4:6:0,0.999996,4e-06:118,0,50	0/0:11,0:11:0.999209,0.000791,0:0,33,250	1/1:0,2:2:0,0.381567,0.618433:67,6,0	1/1:0,4:4:0,0.133633,0.866367:113,12,0	0/0:3,0:3:0.83154,0.16846,0:0,9,109	0/1:3,8:11:0,0.999999,1e-06:182,0,56	0/1:12,14:26:0,1,0:227,0,221	0/1:9,10:19:0,1,0:195,0,195	1/1:0,73:73:0,0,1:425,220,0	1/1:0,7:7:0,0.018915,0.981085:166,21,0
chr8	26427730	chr8_26427730_G_T	G	T	.	PASS	AF=0.153846;DP=162;NS=13;AN=26;MAF=0.153846;AC=4;AC_Het=4;AC_Hom=0;AC_Hemi=0;HWE=1	GT:AD:DP:GP:PL	0/0:24,0:24:1,0,0:0,72,333	0/1:5,1:6:0.018535,0.981465,0:21,0,113	0/0:6,0:6:0.99338,0.00662,0:0,18,174	0/1:11,2:13:0.000482,0.999518,0:37,0,222	0/0:9,1:10:0.545577,0.454423,0:3,0,178	0/0:6,0:6:0.99338,0.00662,0:0,18,172	0/0:6,0:6:0.99338,0.00662,0:0,18,157	0/1:1,4:5:0,0.888531,0.111469:131,1,0	0/0:12,0:12:0.999896,0.000104,0:0,36,269	0/1:22,4:26:2.1e-05,0.999979,0:50,0,257	0/0:12,0:12:0.999896,0.000104,0:0,36,263	0/0:27,2:29:0.999999,1e-06,0:0,58,287	0/0:7,0:7:0.996679,0.003321,0:0,21,184
chr8	26435585	chr8_26435585_C_A	C	A	.	PASS	AF=0.230769;DP=232;NS=13;AN=26;MAF=0.230769;AC=6;AC_Het=6;AC_Hom=0;AC_Hemi=0;HWE=1	GT:AD:DP:GP:PL	0/1:7,6:13:0,1,0:147,0,178	0/1:2,1:3:0.002885,0.997115,0:27,0,61	0/1:10,5:15:0,1,0:123,0,220	0/1:1,2:3:2e-06,0.999823,0.000175:58,0,30	0/0:12,0:12:0.999831,0.000169,0:0,36,291	0/0:1,0:1:0.742292,0.25768,2.8e-05:0,3,35	0/0:4,0:4:0.958413,0.041587,0:0,12,136	0/0:4,0:4:0.958413,0.041587,0:0,12,126	0/1:13,2:15:0.003489,0.996511,0:26,0,262	0/0:32,3:35:0.714796,0.285204,0:0,2,313	0/0:21,0:21:1,0,0:0,63,362	0/1:25,78:103:0,1,0:327,0,214	0/0:3,0:3:0.920146,0.079854,0:0,9,87
chr8	26435606	chr8_26435606_T_C	T	C	.	PASS	AF=0.375;DP=202;NS=12;AN=24;MAF=0.375;AC=9;AC_Het=1;AC_Hom=8;AC_Hemi=0;HWE=0.00605734	GT:AD:DP:GP:PL	1/1:0,8:8:0,0.01435,0.98565:227,24,0	1/1:0,3:3:0,0.317831,0.682169:109,9,0	0/0:9,0:9:0.997909,0.002091,0:0,27,247	1/1:0,2:2:0,0.482357,0.517643:72,6,0	0/0:12,0:12:0.999738,0.000262,0:0,36,281	0/0:5,0:5:0.967554,0.032446,0:0,15,161	0/0:1,0:1:0.650779,0.349183,3.7e-05:0,3,37	1/1:0,4:4:0,0.18894,0.81106:135,12,0	0/0:14,0:14:0.999935,6.5e-05,0:0,42,287	0/0:28,0:28:1,0,0:0,84,368	0/0:13,0:13:0.999869,0.000131,0:0,39,297	0/1:71,32:103:0,1,0:275,0,358	./.:0,0:0:0.423543,0.454518,0.12194:0,0,0
chr8	26443131	chr8_26443131_C_T	C	T	.	PASS	AF=0.461538;DP=243;NS=13;AN=26;MAF=0.461538;AC=12;AC_Het=6;AC_Hom=6;AC_Hemi=0;HWE=1	GT:AD:DP:GP:PL	0/0:1,0:1:0.493639,0.490921,0.015439:0,3,15	0/1:4,3:7:0,1,0:91,0,115	1/1:0,14:14:0,0.000123,0.999877:315,42,0	1/1:0,14:14:0,0.000123,0.999877:313,42,0	0/0:4,0:4:0.889436,0.110564,0:0,12,131	0/0:9,0:9:0.996131,0.003869,0:0,27,253	0/1:3,3:6:0,1,0:93,0,95	0/0:2,0:2:0.667894,0.332106,0:0,6,69	0/1:5,9:14:0,1,0:201,0,100	0/1:18,19:37:0,1,0:286,0,275	0/1:10,7:17:0,1,0:164,0,205	0/1:54,55:109:0,1,0:356,0,361	1/1:0,9:9:0,0.003912,0.996088:207,27,0
chr8	26451502	chr8_26451502_C_A	C	A	.	PASS	AF=0.166667;DP=220;NS=12;AN=24;MAF=0.166667;AC=4;AC_Het=2;AC_Hom=2;AC_Hemi=0;HWE=0.254658	GT:AD:DP:GP:PL	0/0:32,0:32:1,0,0:0,96,409	0/0:6,0:6:0.993776,0.006224,0:0,18,150	1/1:0,12:12:0,0.00243,0.99757:258,36,0	0/1:5,5:10:0,1,0:137,0,112	0/1:3,8:11:0,1,0:199,0,80	0/0:8,0:8:0.998437,0.001563,0:0,24,241	0/0:8,0:8:0.998437,0.001563,0:0,24,227	./.:0,0:0:0.693935,0.278185,0.02788:0,0,0	0/0:15,0:15:0.999988,1.2e-05,0:0,45,315	0/0:40,0:40:1,0,0:0,120,404	0/0:15,0:15:0.999988,1.2e-05,0:0,45,320	0/0:53,0:53:1,0,0:0,160,416	0/0:10,0:10:0.999609,0.000391,0:0,30,261
chr8	26452372	chr8_26452372_G_A	G	A	.	PASS	AF=0.461538;DP=239;NS=13;AN=26;MAF=0.461538;AC=12;AC_Het=6;AC_Hom=6;AC_Hemi=0;HWE=1	GT:AD:DP:GP:PL	0/0:26,0:26:1,0,0:0,78,386	1/1:0,8:8:0,0.009272,0.990728:224,24,0	0/0:10,0:10:0.998373,0.001627,0:0,30,259	0/1:2,3:5:0,0.999998,2e-06:80,0,54	0/0:6,0:6:0.97458,0.02542,0:0,18,183	0/1:2,1:3:0.000955,0.999045,0:28,0,66	1/1:0,3:3:0,0.230474,0.769526:102,9,0	0/0:3,0:3:0.827356,0.172644,0:0,9,107	0/1:12,8:20:0,1,0:183,0,259	0/1:30,18:48:0,1,0:239,0,332	0/1:13,10:23:0,1,0:220,0,248	0/1:39,40:79:0,1,0:343,0,332	1/1:0,4:4:0,0.130245,0.869755:140,12,0
chr8	26452470	chr8_26452470_A_G	A	G	.	PASS	AF=0.208333;DP=134;NS=12;AN=24;MAF=0.208333;AC=5;AC_Het=5;AC_Hom=0;AC_Hemi=0;HWE=1	GT:AD:DP:GP:PL	0/1:1,9:10:0,0.941697,0.058303:182,0,4	0/0:6,0:6:0.990114,0.009886,0:0,18,193	./.:0,0:0:0.574333,0.367029,0.058638:0,0,0	0/0:1,0:1:0.757844,0.24215,6e-06:0,3,41	0/1:6,1:7:0.059515,0.940485,0:14,0,181	0/0:4,0:4:0.961594,0.038406,0:0,12,132	0/0:1,0:1:0.757837,0.242147,1.5e-05:0,3,37	0/0:2,0:2:0.862247,0.137753,0:0,6,66	0/1:10,2:12:0.001603,0.998397,0:30,0,235	0/0:27,2:29:0.985175,0.014825,0:0,16,348	0/1:12,2:14:0.001612,0.998388,0:30,0,261	0/1:33,4:37:0.006856,0.993144,0:24,0,327	0/0:2,0:2:0.862247,0.137753,0:0,6,82
chr8	26454856	chr8_26454856_T_C	T	C	.	PASS	AF=0.5;DP=183;NS=13;AN=26;MAF=0.5;AC=13;AC_Het=9;AC_Hom=4;AC_Hemi=0;HWE=0.30044	GT:AD:DP:GP:PL	1/1:0,24:24:0,0,1:359,72,0	0/1:3,2:5:1e-06,0.999999,0:57,0,89	0/1:15,3:18:1.3e-05,0.999987,0:46,0,278	0/1:4,3:7:0,1,0:91,0,101	0/1:10,4:14:0,1,0:107,0,191	0/0:2,0:2:0.666974,0.333026,0:0,6,69	0/1:5,1:6:0.003193,0.996807,0:22,0,149	0/1:1,1:2:0.000159,0.999682,0.000159:35,0,35	0/1:10,3:13:1e-06,0.999999,0:55,0,225	0/1:29,5:34:0,1,0:61,0,303	0/1:6,1:7:0.005064,0.994936,0:20,0,161	0/0:48,1:49:1,0,0:0,109,385	1/1:0,2:2:0,0.333633,0.666367:71,6,0
chr8	26454859	chr8_26454859_T_C	T	C	.	PASS	AF=0.192308;DP=190;NS=13;AN=26;MAF=0.192308;AC=5;AC_Het=5;AC_Hom=0;AC_Hemi=0;HWE=1	GT:AD:DP:GP:PL	0/0:22,0:22:1,0,0:0,66,350	0/1:3,3:6:0,1,0:81,0,80	0/0:20,0:20:1,0,0:0,60,335	0/0:8,0:8:0.998113,0.001887,0:0,24,197	0/0:14,0:14:0.99997,3e-05,0:0,42,278	0/0:2,0:2:0.892078,0.107922,0:0,6,67	0/0:6,0:6:0.992496,0.007504,0:0,18,185	0/0:2,0:2:0.892078,0.107922,0:0,6,80	0/1:7,7:14:0,1,0:165,0,149	0/1:23,13:36:0,1,0:147,0,312	0/1:7,1:8:0.209286,0.790714,0:9,0,165	0/1:43,6:49:0.007628,0.992372,0:24,0,313	0/0:3,0:3:0.942961,0.057039,0:0,9,96
chr8	26454872	chr8_26454872_A_G	A	G	.	PASS	AF=0.384615;DP=193;NS=13;AN=26;MAF=0.384615;AC=10;AC_Het=10;AC_Hom=0;AC_Hemi=0;HWE=0.0747611	GT:AD:DP:GP:PL	0/0:20,0:20:0.999999,1e-06,0:0,60,309	0/1:3,3:6:0,1,0:87,0,83	0/1:14,8:22:0,1,0:179,0,223	0/1:4,4:8:0,1,0:99,0,115	0/1:10,4:14:0,1,0:108,0,208	0/0:2,0:2:0.754739,0.245261,0:0,6,70	0/1:4,1:5:0.004886,0.995114,0:22,0,116	0/1:1,1:2:0.000613,0.999283,0.000103:31,0,35	0/1:11,3:14:3e-06,0.999997,0:54,0,199	0/1:32,5:37:1e-06,0.999999,0:61,0,293	0/1:9,2:11:0.000144,0.999856,0:37,0,184	0/0:45,1:46:1,0,0:0,101,391	0/1:1,4:5:0,0.99793,0.00207:109,0,22
chr8	26456130	chr8_26456130_T_C	T	C	.	PASS	AF=0.115385;DP=267;NS=13;AN=26;MAF=0.115385;AC=3;AC_Het=1;AC_Hom=2;AC_Hemi=0;HWE=0.12	GT:AD:DP:GP:PL	0/0:25,0:25:1,0,0:0,75,356	0/0:5,0:5:0.992856,0.007144,0:0,15,158	0/0:28,0:28:1,0,0:0,84,390	0/0:15,0:15:0.999993,7e-06,0:0,45,331	0/0:10,0:10:0.999775,0.000225,0:0,30,258	0/0:3,0:3:0.972022,0.027978,0:0,9,111	0/1:1,2:3:4e-06,0.999959,3.7e-05:60,0,32	1/1:0,5:5:0,0.351835,0.648165:163,15,0	0/0:17,0:17:0.999998,2e-06,0:0,51,326	0/0:37,0:37:1,0,0:0,111,403	0/0:17,0:17:0.999998,2e-06,0:0,51,337	0/0:94,0:94:1,0,0:0,283,453	0/0:8,0:8:0.999101,0.000899,0:0,24,237
chr8	26456176	chr8_26456176_T_A	T	A	.	PASS	AF=0.166667;DP=228;NS=12;AN=24;MAF=0.166667;AC=4;AC_Het=4;AC_Hom=0;AC_Hemi=0;HWE=1	GT:AD:DP:GP:PL	0/1:15,10:25:0,1,0:215,0,263	0/0:6,0:6:0.993638,0.006362,0:0,18,190	0/0:21,0:21:1,0,0:0,63,370	0/1:10,8:18:0,1,0:180,0,233	0/1:2,4:6:0,1,0:126,0,58	./.:0,0:0:0.688825,0.28226,0.028915:0,0,0	0/0:3,0:3:0.951276,0.048724,0:0,9,100	0/1:1,4:5:0,0.998965,0.001035:116,0,20	0/0:24,0:24:1,0,0:0,72,390	0/0:56,0:56:1,0,0:0,169,435	0/0:22,0:22:1,0,0:0,66,380	0/0:38,0:38:1,0,0:0,114,410	0/0:4,0:4:0.97503,0.02497,0:0,12,139
chr8	26458924	chr8_26458924_T_A	T	A	.	PASS	AF=0.5;DP=156;NS=13;AN=26;MAF=0.5;AC=13;AC_Het=3;AC_Hom=10;AC_Hemi=0;HWE=0.0892525	GT:AD:DP:GP:PL	1/1:0,2:2:0,0.335768,0.664232:67,6,0	1/1:0,7:7:0,0.015551,0.984449:198,21,0	1/1:0,7:7:0,0.015551,0.984449:209,21,0	1/1:0,9:9:0,0.003933,0.996067:238,27,0	0/0:7,0:7:0.984781,0.015219,0:0,21,194	0/0:15,0:15:0.99994,6e-05,0:0,45,311	0/0:3,0:3:0.801752,0.198248,0:0,9,84	0/0:3,0:3:0.801751,0.198249,0:0,9,104	0/1:6,3:9:0,1,0:84,0,131	0/1:9,7:16:0,1,0:152,0,183	0/1:2,3:5:0,0.999988,1.2e-05:91,0,46	0/0:57,4:61:0.999994,6e-06,0:0,55,329	1/1:0,4:4:0,0.112194,0.887806:138,12,0
chr8	26461516	chr8_26461516_T_C	T	C	.	PASS	AF=0.230769;DP=268;NS=13;AN=26;MAF=0.230769;AC=6;AC_Het=6;AC_Hom=0;AC_Hemi=0;HWE=1	GT:AD:DP:GP:PL	0/0:30,0:30:1,0,0:0,90,380	0/0:9,0:9:0.998718,0.001282,0:0,27,236	0/0:11,0:11:0.999679,0.000321,0:0,33,279	0/1:11,9:20:0,1,0:210,0,237	0/0:17,0:17:0.999995,5e-06,0:0,51,345	0/0:2,0:2:0.858915,0.141085,0:0,6,69	0/0:1,0:1:0.752706,0.247281,1.3e-05:0,3,38	0/0:4,0:4:0.960555,0.039445,0:0,12,137	0/1:4,4:8:0,1,0:106,0,116	0/1:25,17:42:0,1,0:268,0,322	0/1:12,10:22:0,1,0:221,0,219	0/1:55,39:94:0,1,0:325,0,362	0/1:2,4:6:0,0.999999,1e-06:118,0,52
chr8	26463103	chr8_26463103_A_T	A	T	.	PASS	AF=0.5;DP=267;NS=13;AN=26;MAF=0.5;AC=13;AC_Het=5;AC_Hom=8;AC_Hemi=0;HWE=0.577624	GT:AD:DP:GP:PL	0/0:24,0:24:1,0,0:0,72,354	1/1:0,9:9:0,0.004182,0.995818:243,27,0	0/0:21,0:21:0.999999,1e-06,0:0,63,380	0/0:21,0:21:0.999999,1e-06,0:0,63,379	0/1:2,11:13:0,0.999803,0.000197:247,0,34	1/1:0,11:11:0,0.001049,0.998951:272,33,0	1/1:0,4:4:0,0.11848,0.88152:140,12,0	1/1:0,2:2:0,0.349647,0.650353:71,6,0	0/0:11,0:11:0.999093,0.000907,0:0,33,274	0/1:17,23:40:0,1,0:307,0,267	0/1:10,8:18:0,1,0:174,0,226	0/1:50,39:89:0,1,0:334,0,363	0/1:1,3:4:0,0.999257,0.000743:85,0,28
chr8	26466897	chr8_26466897_T_A	T	A	.	PASS	AF=0.115385;DP=224;NS=13;AN=26;MAF=0.115385;AC=3;AC_Het=3;AC_Hom=0;AC_Hemi=0;HWE=1	GT:AD:DP:GP:PL	0/1:23,9:32:0,1,0:153,0,309	0/0:13,0:13:0.999969,3.1e-05,0:0,39,291	0/0:22,1:23:0.999998,2e-06,0:0,50,356	0/1:7,1:8:0.168976,0.831024,0:13,0,155	0/0:10,0:10:0.999755,0.000245,0:0,30,273	0/0:7,0:7:0.998043,0.001957,0:0,21,196	0/0:3,0:3:0.969575,0.030425,0:0,9,110	0/0:3,0:3:0.969575,0.030425,0:0,9,95	0/0:13,0:13:0.999969,3.1e-05,0:0,39,286	0/1:19,3:22:0.001297,0.998703,0:35,0,304	0/0:17,1:18:0.995216,0.004784,0:0,17,284	0/0:60,2:62:1,0,0:0,115,342	0/0:7,0:7:0.998043,0.001957,0:0,21,200
chr8	26468758	chr8_26468758_G_A	G	A	.	PASS	AF=0.192308;DP=227;NS=13;AN=26;MAF=0.192308;AC=5;AC_Het=3;AC_Hom=2;AC_Hemi=0;HWE=0.373913	GT:AD:DP:GP:PL	0/1:2,12:14:0,0.999602,0.000398:226,0,25	1/1:0,11:11:0,0.003982,0.996018:265,33,0	0/1:10,13:23:0,1,0:264,0,202	0/0:5,0:5:0.984966,0.015034,0:0,15,156	0/1:8,1:9:0.076845,0.923155,0:14,0,206	0/0:9,0:9:0.999047,0.000953,0:0,27,228	0/0:2,0:2:0.891179,0.108821,0:0,6,76	0/0:3,0:3:0.942459,0.057541,0:0,9,110	0/0:13,0:13:0.99994,6e-05,0:0,39,290	0/0:30,0:30:1,0,0:0,90,386	0/0:10,0:10:0.999523,0.000477,0:0,30,253	0/0:89,0:89:1,0,0:0,268,452	0/0:9,0:9:0.999047,0.000953,0:0,27,225
chr8	26469076	chr8_26469076_C_T	C	T	.	PASS	AF=0.346154;DP=200;NS=13;AN=26;MAF=0.346154;AC=9;AC_Het=7;AC_Hom=2;AC_Hemi=0;HWE=1	GT:AD:DP:GP:PL	0/0:11,0:11:0.999369,0.000631,0:0,33,186	0/0:5,0:5:0.961135,0.038865,0:0,15,169	0/1:4,6:10:0,1,0:145,0,93	0/0:8,0:8:0.994971,0.005029,0:0,24,224	1/1:0,6:6:0,0.046072,0.953928:162,18,0	0/1:0,1:1:0.000373,0.606933,0.392693:34,3,0	0/0:1,0:1:0.607116,0.392804,8e-05:0,3,35	0/1:0,1:1:0.00118,0.606444,0.392376:29,3,0	0/1:6,3:9:0,1,0:71,0,156	0/1:22,14:36:0,1,0:191,0,328	0/1:8,5:13:0,1,0:107,0,183	0/1:49,45:94:0,1,0:345,0,349	0/0:5,0:5:0.961135,0.038865,0:0,15,157
chr8	26469131	chr8_26469131_G_A	G	A	.	PASS	AF=0.416667;DP=200;NS=12;AN=24;MAF=0.416667;AC=10;AC_Het=8;AC_Hom=2;AC_Hemi=0;HWE=0.547718	GT:AD:DP:GP:PL	1/1:0,19:19:0,4e-06,0.999996:244,57,0	0/0:2,0:2:0.691955,0.308045,0:0,6,71	0/1:6,9:15:0,1,0:155,0,124	0/0:10,0:10:0.998264,0.001736,0:0,30,231	0/1:4,4:8:0,1,0:117,0,117	./.:0,0:0:0.279836,0.498319,0.221845:0,0,0	0/1:0,1:1:0.000188,0.528894,0.470918:35,3,0	0/1:0,1:1:7.5e-05,0.528954,0.470972:39,3,0	0/1:8,3:11:0,1,0:64,0,181	0/1:23,15:38:0,1,0:186,0,306	0/1:12,8:20:0,1,0:131,0,235	0/1:37,33:70:0,1,0:302,0,306	0/0:5,0:5:0.947287,0.052713,0:0,15,143
chr8	26469167	chr8_26469167_C_T	C	T	.	PASS	AF=0.208333;DP=227;NS=12;AN=24;MAF=0.208333;AC=5;AC_Het=3;AC_Hom=2;AC_Hemi=0;HWE=0.403727	GT:AD:DP:GP:PL	0/0:20,0:20:0.999999,1e-06,0:0,60,300	0/0:1,0:1:0.774985,0.22501,5e-06:0,3,41	0/1:11,6:17:0,1,0:114,0,171	0/0:10,0:10:0.999433,0.000567,0:0,30,251	0/1:12,3:15:1e-06,0.999999,0:61,0,227	./.:0,0:0:0.600605,0.348764,0.050631:0,0,0	0/0:2,0:2:0.873233,0.126767,0:0,6,75	0/0:1,0:1:0.774985,0.22501,5e-06:0,3,41	0/0:13,0:13:0.999929,7.1e-05,0:0,39,274	0/0:45,0:45:1,0,0:0,135,422	0/0:31,0:31:1,0,0:0,93,406	0/1:33,34:67:0,1,0:309,0,269	1/1:0,5:5:0,0.177126,0.822874:136,15,0
chr8	26470936	chr8_26470936_C_A	C	A	.	PASS	AF=0.269231;DP=150;NS=13;AN=26;MAF=0.269231;AC=7;AC_Het=7;AC_Hom=0;AC_Hemi=0;HWE=0.49913	GT:AD:DP:GP:PL	0/1:1,4:5:0,0.985412,0.014588:94,0,12	0/1:3,1:4:0.005402,0.994598,0:23,0,75	0/0:13,2:15:0.518045,0.481955,0:0,0,239	0/1:8,7:15:0,1,0:115,0,120	0/1:8,4:12:0,1,0:88,0,162	0/0:3,0:3:0.895749,0.104251,0:0,9,92	0/0:1,0:1:0.682259,0.317623,0.000117:0,3,31	0/0:1,0:1:0.682314,0.317649,3.7e-05:0,3,36	0/1:12,4:16:0,1,0:65,0,221	0/1:26,7:33:0,1,0:68,0,256	0/1:14,4:18:1e-05,0.99999,0:50,0,238	0/0:19,0:19:0.999998,2e-06,0:0,57,283	0/0:5,0:5:0.971727,0.028273,0:0,15,134
chr8	26470942	chr8_26470942_G_C	G	C	.	PASS	AF=0.230769;DP=115;NS=13;AN=26;MAF=0.230769;AC=6;AC_Het=6;AC_Hom=0;AC_Hemi=0;HWE=1	GT:AD:DP:GP:PL	0/1:0,1:1:0.012845,0.727316,0.259839:22,3,0	0/0:4,0:4:0.957254,0.042746,0:0,12,114	0/0:10,0:10:0.999303,0.000697,0:0,30,259	0/1:11,2:13:0.026769,0.973231,0:17,0,235	0/1:4,1:5:0.034301,0.965699,0:16,0,103	0/0:1,0:1:0.736508,0.263118,0.000374:0,3,24	0/0:1,0:1:0.736756,0.263206,3.7e-05:0,3,34	0/0:2,0:2:0.848447,0.151553,0:0,6,75	0/1:10,4:14:0,1,0:79,0,220	0/0:20,2:22:0.993129,0.006871,0:0,20,311	0/0:6,0:6:0.98896,0.01104,0:0,18,157	0/1:21,8:29:0,1,0:153,0,290	0/1:6,1:7:0.082277,0.917723,0:12,0,128
chr8	26477543	chr8_26477543_C_A	C	A	.	PASS	AF=0.461538;DP=266;NS=13;AN=26;MAF=0.461538;AC=12;AC_Het=12;AC_Hom=0;AC_Hemi=0;HWE=0.00569121	GT:AD:DP:GP:PL	0/1:13,7:20:0,1,0:99,0,176	0/1:3,1:4:0.016178,0.983822,0:15,0,62	0/1:7,18:25:0,1,0:258,0,97	0/1:7,1:8:0.013049,0.986951,0:16,0,188	0/1:3,5:8:0,0.999991,9e-06:123,0,47	0/1:1,1:2:0.000164,0.999642,0.000193:35,0,34	0/1:0,1:1:5.3e-05,0.508144,0.491804:40,3,0	0/0:2,0:2:0.673896,0.326104,0:0,6,71	0/1:14,7:21:0,1,0:152,0,272	0/1:44,31:75:0,1,0:322,0,363	0/1:18,9:27:0,1,0:180,0,321	0/1:47,20:67:0,1,0:231,0,305	0/1:1,1:2:0.001637,0.997878,0.000485:25,0,30
chr8	26477815	chr8_26477815_A_T	A	T	.	PASS	AF=0.423077;DP=262;NS=13;AN=26;MAF=0.423077;AC=11;AC_Het=7;AC_Hom=4;AC_Hemi=0;HWE=1	GT:AD:DP:GP:PL	0/0:26,0:26:1,0,0:0,78,323	0/0:3,0:3:0.830436,0.169564,0:0,9,105	0/0:19,0:19:0.999997,3e-06,0:0,57,357	0/0:12,0:12:0.999601,0.000399,0:0,36,272	0/1:2,7:9:0,0.999998,2e-06:177,0,53	0/1:0,1:1:0.000134,0.550351,0.449514:37,3,0	0/1:0,1:1:0.000213,0.550308,0.449479:35,3,0	1/1:0,2:2:0,0.379713,0.620287:80,6,0	0/1:17,10:27:0,1,0:187,0,297	0/1:31,21:52:0,1,0:282,0,340	0/1:13,10:23:0,1,0:211,0,267	1/1:5,75:80:0,0,1:339,100,0	0/1:5,2:7:5e-06,0.999995,0:51,0,154
chr8	26477825	chr8_26477825_T_A	T	A	.	PASS	AF=0.125;DP=266;NS=12;AN=24;MAF=0.125;AC=3;AC_Het=3;AC_Hom=0;AC_Hemi=0;HWE=1	GT:AD:DP:GP:PL	0/1:20,5:25:0,1,0:77,0,271	0/0:3,0:3:0.963172,0.036828,0:0,9,104	0/0:22,0:22:1,0,0:0,66,360	0/0:11,0:11:0.999851,0.000149,0:0,33,262	0/0:6,0:6:0.995243,0.004757,0:0,18,169	./.:0,0:0:0.752281,0.230121,0.017598:0,0,0	0/0:2,0:2:0.92896,0.07104,0:0,6,66	0/0:2,0:2:0.92896,0.07104,0:0,6,71	0/0:25,0:25:1,0,0:0,75,374	0/0:50,0:50:1,0,0:0,151,424	0/0:27,0:27:1,0,0:0,81,387	0/1:36,47:83:0,1,0:331,0,321	0/1:5,4:9:0,1,0:86,0,142
chr8	26479940	chr8_26479940_C_T	C	T	.	PASS	AF=0.166667;DP=240;NS=12;AN=24;MAF=0.166667;AC=4;AC_Het=2;AC_Hom=2;AC_Hemi=0;HWE=0.254658	GT:AD:DP:GP:PL	0/0:1,0:1:0.832542,0.167452,7e-06:0,3,37	0/1:1,1:2:0.00125,0.998699,5.1e-05:33,0,33	0/0:25,0:25:1,0,0:0,75,388	0/0:3,0:3:0.952125,0.047875,0:0,9,105	1/1:0,4:4:0,0.383269,0.616731:139,12,0	./.:0,0:0:0.693133,0.278826,0.028041:0,0,0	0/0:1,0:1:0.832545,0.167452,3e-06:0,3,41	0/0:4,0:4:0.975476,0.024524,0:0,12,135	0/0:26,0:26:1,0,0:0,78,388	0/0:61,0:61:1,0,0:0,184,441	0/0:27,0:27:1,0,0:0,81,404	0/0:83,0:83:1,0,0:0,250,441	0/1:2,1:3:0.003952,0.996048,0:28,0,63
chr8	26481684	chr8_26481684_A_G	A	G	.	PASS	AF=0.5;DP=273;NS=12;AN=24;MAF=0.5;AC=12;AC_Het=8;AC_Hom=4;AC_Hemi=0;HWE=0.562629	GT:AD:DP:GP:PL	./.:0,0:0:0.255313,0.499944,0.244743:0,0,0	0/0:8,0:8:0.99241,0.00759,0:0,24,200	1/1:0,18:18:0,8e-06,0.999992:344,54,0	0/1:13,11:24:0,1,0:212,0,235	0/1:6,6:12:0,1,0:160,0,143	1/1:0,5:5:0,0.060002,0.939998:167,15,0	0/1:1,4:5:0,0.995074,0.004926:113,0,20	0/0:7,0:7:0.984933,0.015067,0:0,21,206	0/1:8,6:14:0,1,0:139,0,185	0/1:23,27:50:0,1,0:334,0,287	0/1:13,5:18:0,1,0:97,0,249	0/1:59,42:101:0,1,0:328,0,352	0/1:9,1:10:0.09441,0.90559,0:7,0,180
chr8	26489008	chr8_26489008_A_C	A	C	.	PASS	AF=0.461538;DP=246;NS=13;AN=26;MAF=0.461538;AC=12;AC_Het=6;AC_Hom=6;AC_Hemi=0;HWE=1	GT:AD:DP:GP:PL	0/0:24,0:24:1,0,0:0,72,352	1/1:0,9:9:0,0.004415,0.995585:235,27,0	0/0:13,0:13:0.999785,0.000215,0:0,39,282	0/0:15,0:15:0.999946,5.4e-05,0:0,45,323	0/1:4,9:13:0,1,0:218,0,100	0/1:4,4:8:0,1,0:97,0,112	0/0:2,0:2:0.694275,0.305725,0:0,6,77	0/1:2,1:3:0.001804,0.998196,0:25,0,65	0/1:3,4:7:0,1,0:99,0,72	0/1:14,21:35:0,1,0:302,0,246	0/1:12,7:19:0,1,0:154,0,233	1/1:0,94:94:0,0,1:439,283,0	1/1:0,4:4:0,0.124286,0.875714:142,12,0
chr8	26491228	chr8_26491228_C_A	C	A	.	PASS	AF=0.416667;DP=263;NS=12;AN=24;MAF=0.416667;AC=10;AC_Het=6;AC_Hom=4;AC_Hemi=0;HWE=1	GT:AD:DP:GP:PL	0/0:1,0:1:0.558805,0.438463,0.002733:0,3,21	0/1:4,4:8:0,1,0:113,0,117	0/0:11,0:11:0.999234,0.000766,0:0,33,262	0/0:1,0:1:0.560297,0.439634,6.9e-05:0,3,37	1/1:0,3:3:0,0.241623,0.758377:97,9,0	0/1:1,1:2:0.000321,0.999522,0.000157:33,0,34	1/1:0,4:4:0,0.137411,0.862589:137,12,0	./.:0,0:0:0.313974,0.49272,0.193307:0,0,0	0/1:11,10:21:0,1,0:226,0,238	0/1:33,24:57:0,1,0:320,0,361	0/1:14,12:26:0,1,0:255,0,264	0/1:64,60:124:0,1,0:359,0,362	0/0:5,0:5:0.953254,0.046746,0:0,15,138
chr8	26498385	chr8_26498385_A_T	A	T	.	PASS	AF=0.461538;DP=266;NS=13;AN=26;MAF=0.461538;AC=12;AC_Het=4;AC_Hom=8;AC_Hemi=0;HWE=0.260843	GT:AD:DP:GP:PL	0/0:24,0:24:1,0,0:0,72,363	0/0:7,0:7:0.986299,0.013701,0:0,21,177	0/0:24,0:24:1,0,0:0,72,379	0/0:8,0:8:0.993102,0.006898,0:0,24,223	0/1:12,8:20:0,1,0:169,0,233	1/1:0,8:8:0,0.00871,0.99129:216,24,0	1/1:0,5:5:0,0.065678,0.934322:98,15,0	0/0:2,0:2:0.692266,0.307734,0:0,6,68	0/1:7,4:11:0,1,0:61,0,155	0/1:20,9:29:0,1,0:152,0,293	0/1:7,9:16:0,1,0:177,0,158	1/1:0,105:105:0,0,1:442,316,0	1/1:0,7:7:0,0.01727,0.98273:189,21,0
chr8	26501443	chr8_26501443_C_G	C	G	.	PASS	AF=0.346154;DP=248;NS=13;AN=26;MAF=0.346154;AC=9;AC_Het=1;AC_Hom=8;AC_Hemi=0;HWE=0.00411899	GT:AD:DP:GP:PL	0/0:3,0:3:0.892567,0.107433,0:0,9,90	1/1:0,4:4:0,0.206105,0.793895:128,12,0	0/0:24,0:24:1,0,0:0,72,390	0/0:19,0:19:0.999998,2e-06,0:0,57,351	0/0:17,0:17:0.999993,7e-06,0:0,51,351	0/1:1,8:9:0,0.987829,0.012171:180,0,13	1/1:0,6:6:0,0.060946,0.939054:190,18,0	1/1:0,3:3:0,0.341771,0.658229:114,9,0	0/0:18,0:18:0.999996,4e-06,0:0,54,336	0/0:49,0:49:1,0,0:0,148,424	0/0:15,0:15:0.999971,2.9e-05,0:0,45,325	0/0:75,0:75:1,0,0:0,226,433	1/1:0,6:6:0,0.060946,0.939054:188,18,0
chr8	26501774	chr8_26501774_T_G	T	G	.	PASS	AF=0.384615;DP=271;NS=13;AN=26;MAF=0.384615;AC=10;AC_Het=6;AC_Hom=4;AC_Hemi=0;HWE=1	GT:AD:DP:GP:PL	1/1:0,4:4:0,0.165839,0.834161:133,12,0	0/1:4,1:5:0.002538,0.997462,0:25,0,116	1/1:0,15:15:0,9.7e-05,0.999903:335,45,0	0/1:3,5:8:0,1,0:125,0,69	0/1:9,8:17:0,1,0:188,0,202	0/1:4,2:6:1e-05,0.99999,0:49,0,110	0/1:4,5:9:0,1,0:126,0,125	0/0:3,0:3:0.864172,0.135828,0:0,9,103	0/0:15,0:15:0.999962,3.8e-05,0:0,45,315	0/0:46,2:48:1,0,0:0,79,382	0/0:25,0:25:1,0,0:0,75,342	0/1:95,17:112:0.003675,0.996325,0:23,0,297	0/0:4,0:4:0.927138,0.072862,0:0,12,131
chr8	26502982	chr8_26502982_C_T	C	T	.	PASS	AF=0.125;DP=176;NS=12;AN=24;MAF=0.125;AC=3;AC_Het=3;AC_Hom=0;AC_Hemi=0;HWE=1	GT:AD:DP:GP:PL	./.:0,0:0:0.764109,0.220048,0.015842:0,0,0	0/0:8,0:8:0.998876,0.001124,0:0,24,195	0/0:8,0:8:0.998876,0.001124,0:0,24,214	0/1:10,5:15:0,1,0:108,0,232	0/1:4,3:7:1e-06,0.999999,0:66,0,101	0/0:5,0:5:0.991081,0.008919,0:0,15,136	0/1:3,2:5:4e-06,0.999996,0:60,0,85	0/0:5,0:5:0.991081,0.008919,0:0,15,159	0/0:14,0:14:0.999982,1.8e-05,0:0,42,281	0/0:42,0:42:1,0,0:0,126,413	0/0:11,0:11:0.999859,0.000141,0:0,33,260	0/0:47,0:47:1,0,0:0,141,392	0/0:9,0:9:0.999438,0.000562,0:0,27,186
chr8	26517219	chr8_26517219_A_C	A	C	.	PASS	AF=0.181818;DP=108;NS=11;AN=22;MAF=0.181818;AC=4;AC_Het=4;AC_Hom=0;AC_Hemi=0;HWE=1	GT:AD:DP:GP:PL	0/0:20,0:20:0.999999,1e-06,0:0,60,359	0/1:1,1:2:0.002345,0.997588,6.8e-05:29,0,33	0/0:3,0:3:0.936981,0.063019,0:0,9,101	0/1:15,2:17:0.003842,0.996158,0:27,0,293	0/0:1,0:1:0.787988,0.211994,1.8e-05:0,3,35	0/0:1,0:1:0.787998,0.211997,5e-06:0,3,41	0/0:1,0:1:0.787998,0.211997,5e-06:0,3,41	./.:0,0:0:0.620944,0.334112,0.044944:0,0,0	0/1:7,1:8:0.045403,0.954597,0:16,0,187	0/0:35,2:37:0.999976,2.4e-05,0:0,44,369	0/1:9,2:11:9.6e-05,0.999904,0:43,0,208	./.:0,0:0:0.620944,0.334112,0.044944:0,0,0	0/0:5,0:5:0.983464,0.016536,0:0,15,156
chr8	26518032	chr8_26518032_T_A	T	A	.	PASS	AF=0.125;DP=167;NS=12;AN=24;MAF=0.125;AC=3;AC_Het=3;AC_Hom=0;AC_Hemi=0;HWE=1	GT:AD:DP:GP:PL	0/0:1,0:1:0.847406,0.151735,0.000859:0,3,15	0/0:5,0:5:0.988933,0.011067,0:0,15,149	./.:0,0:0:0.719331,0.257606,0.023063:0,0,0	0/0:1,0:1:0.848126,0.151864,1.1e-05:0,3,34	0/0:4,0:4:0.978108,0.021892,0:0,12,130	0/0:2,0:2:0.917828,0.082172,0:0,6,69	0/0:1,0:1:0.848132,0.151865,3e-06:0,3,39	0/1:1,1:2:0.002797,0.99709,0.000113:30,0,29	0/0:11,0:11:0.999825,0.000175,0:0,33,290	0/0:37,2:39:0.999996,4e-06,0:0,49,375	0/1:13,2:15:0.007201,0.992799,0:26,0,262	0/1:64,20:84:0,1,0:184,0,334	0/0:2,0:2:0.917828,0.082172,0:0,6,73
chr8	26518203	chr8_26518203_G_A	G	A	.	PASS	AF=0.166667;DP=199;NS=12;AN=24;MAF=0.166667;AC=4;AC_Het=4;AC_Hom=0;AC_Hemi=0;HWE=1	GT:AD:DP:GP:PL	0/0:39,0:39:1,0,0:0,117,426	0/1:0,1:1:0.00079,0.797097,0.202113:36,3,0	./.:0,0:0:0.636371,0.322715,0.040914:0,0,0	0/0:3,0:3:0.94039,0.05961,0:0,9,111	0/0:4,0:4:0.96928,0.03072,0:0,12,130	0/1:3,1:4:0.003145,0.996855,0:28,0,87	0/1:1,1:2:0.000788,0.999052,0.00016:34,0,29	0/0:2,0:2:0.887487,0.112513,0:0,6,69	0/0:11,1:12:0.56123,0.43877,0:2,0,214	0/0:31,2:33:0.99997,3e-05,0:0,42,375	0/1:19,3:22:0.000255,0.999745,0:39,0,319	0/0:72,0:72:1,0,0:0,217,439	0/0:5,0:5:0.9844,0.0156,0:0,15,135
chr8	26518238	chr8_26518238_T_C	T	C	.	PASS	AF=0.461538;DP=261;NS=13;AN=26;MAF=0.461538;AC=12;AC_Het=8;AC_Hom=4;AC_Hemi=0;HWE=0.601992	GT:AD:DP:GP:PL	0/0:43,2:45:0.999999,1e-06,0:0,62,382	0/1:4,2:6:2e-06,0.999998,0:54,0,103	1/1:0,6:6:0,0.034956,0.965044:176,18,0	0/1:3,4:7:0,1,0:124,0,83	0/1:9,4:13:0,1,0:106,0,226	1/1:0,3:3:0,0.224676,0.775324:86,9,0	0/1:2,2:4:1e-06,0.999999,0:61,0,64	0/0:2,0:2:0.698647,0.301353,0:0,6,80	0/1:14,8:22:0,1,0:135,0,261	0/1:46,12:58:0,1,0:136,0,323	0/1:17,9:26:0,1,0:143,0,306	0/0:52,0:52:1,0,0:0,157,415	0/1:8,2:10:1.4e-05,0.999986,0:46,0,215
chr8	26518312	chr8_26518312_G_T	G	T	.	PASS	AF=0.375;DP=167;NS=12;AN=24;MAF=0.375;AC=9;AC_Het=7;AC_Hom=2;AC_Hemi=0;HWE=0.592947	GT:AD:DP:GP:PL	1/1:0,8:8:0,0.011889,0.988111:227,24,0	0/0:4,0:4:0.924939,0.075061,0:0,12,133	./.:0,0:0:0.367649,0.477383,0.154968:0,0,0	0/1:8,2:10:2.2e-05,0.999978,0:45,0,199	0/0:3,0:3:0.860359,0.139641,0:0,9,111	0/1:7,2:9:9e-06,0.999991,0:49,0,187	0/1:5,2:7:1e-06,0.999999,0:60,0,143	0/0:2,0:2:0.754937,0.245063,0:0,6,79	0/1:15,5:20:0,1,0:91,0,241	0/1:47,7:54:1e-06,0.999999,0:58,0,256	0/1:18,5:23:0,1,0:82,0,250	0/0:16,0:16:0.99998,2e-05,0:0,48,198	0/1:7,2:9:2.5e-05,0.999975,0:45,0,192
chr8	26518538	chr8_26518538_C_A	C	A	.	PASS	AF=0.416667;DP=139;NS=12;AN=24;MAF=0.416667;AC=10;AC_Het=10;AC_Hom=0;AC_Hemi=0;HWE=0.063131	GT:AD:DP:GP:PL	0/1:9,3:12:0,1,0:75,0,205	0/1:1,1:2:0.000696,0.999189,0.000114:30,0,35	./.:0,0:0:0.337617,0.486862,0.175521:0,0,0	0/1:6,5:11:0,1,0:133,0,127	0/1:3,1:4:0.002759,0.997241,0:24,0,95	0/1:4,3:7:0,1,0:77,0,119	0/1:4,4:8:0,1,0:102,0,114	0/1:2,1:3:0.00044,0.999559,0:32,0,63	0/1:10,1:11:0.183622,0.816378,0:5,0,229	0/0:35,3:38:0.757765,0.242235,0:0,7,332	0/0:17,0:17:0.999989,1.1e-05,0:0,51,343	0/1:10,11:21:0,1,0:151,0,147	0/1:2,2:4:1e-06,0.999999,0:60,0,64
chr8	26518553	chr8_26518553_G_C	G	C	.	PASS	AF=0.416667;DP=193;NS=12;AN=24;MAF=0.416667;AC=10;AC_Het=10;AC_Hom=0;AC_Hemi=0;HWE=0.063131	GT:AD:DP:GP:PL	0/1:26,3:29:0.005041,0.994959,0:21,0,343	0/1:1,2:3:0,0.999778,0.000222:62,0,32	./.:0,0:0:0.34658,0.484261,0.169159:0,0,0	0/1:6,7:13:0,1,0:170,0,138	0/1:4,2:6:2e-06,0.999998,0:56,0,133	0/1:5,5:10:0,1,0:129,0,145	0/1:5,4:9:0,1,0:104,0,140	0/1:4,1:5:0.001816,0.998184,0:26,0,108	0/0:14,1:15:0.854673,0.145327,0:0,9,285	0/1:38,4:42:0.267738,0.732262,0:3,0,330	0/0:18,0:18:0.999995,5e-06,0:0,54,353	0/1:20,15:35:0,1,0:158,0,169	0/1:4,4:8:0,1,0:117,0,112
chr8	26518567	chr8_26518567_G_A	G	A	.	PASS	AF=0.375;DP=213;NS=12;AN=24;MAF=0.375;AC=9;AC_Het=9;AC_Hom=0;AC_Hemi=0;HWE=0.0922062	GT:AD:DP:GP:PL	0/0:28,1:29:0.999989,1.1e-05,0:0,50,383	0/1:3,2:5:1e-06,0.999999,0:61,0,79	./.:0,0:0:0.397189,0.466081,0.13673:0,0,0	0/1:5,5:10:0,1,0:131,0,130	0/1:5,4:9:0,1,0:114,0,149	0/1:5,5:10:0,1,0:140,0,149	0/1:6,3:9:0,1,0:68,0,170	0/1:4,1:5:0.002161,0.997839,0:26,0,111	0/0:16,0:16:0.999982,1.8e-05,0:0,48,313	0/0:44,3:47:0.999723,0.000277,0:0,36,349	0/1:18,2:20:0.123645,0.876355,0:8,0,314	0/1:23,18:41:0,1,0:161,0,170	0/1:6,6:12:0,1,0:151,0,150
chr8	26518627	chr8_26518627_C_A	C	A	.	PASS	AF=0.5;DP=250;NS=13;AN=26;MAF=0.5;AC=13;AC_Het=5;AC_Hom=8;AC_Hemi=0;HWE=0.577624	GT:AD:DP:GP:PL	1/1:0,11:11:0,0.000998,0.999002:260,33,0	0/0:5,0:5:0.942442,0.057558,0:0,15,141	1/1:0,3:3:0,0.20371,0.79629:90,9,0	0/1:9,2:11:2.1e-05,0.999979,0:44,0,224	0/0:9,0:9:0.996198,0.003802,0:0,27,252	1/1:0,6:6:0,0.030986,0.969014:173,18,0	0/1:7,1:8:0.115462,0.884538,0:6,0,183	0/1:3,1:4:0.002581,0.997419,0:23,0,92	0/0:21,2:23:0.857411,0.142589,0:0,11,336	0/0:55,4:59:0.999999,1e-06,0:0,61,381	0/1:15,3:18:1e-06,0.999999,0:56,0,299	0/1:34,43:77:0,1,0:251,0,301	1/1:0,16:16:0,3.1e-05,0.999969:335,48,0
chr8	26518965	chr8_26518965_G_C	G	C	.	PASS	AF=0.166667;DP=272;NS=12;AN=24;MAF=0.166667;AC=4;AC_Het=2;AC_Hom=2;AC_Hemi=0;HWE=0.254658	GT:AD:DP:GP:PL	1/1:0,7:7:0,0.06923,0.93077:174,21,0	0/0:10,0:10:0.99959,0.00041,0:0,30,256	./.:0,0:0:0.682946,0.286919,0.030135:0,0,0	0/0:13,0:13:0.999949,5.1e-05,0:0,39,313	0/0:3,0:3:0.950107,0.049893,0:0,9,107	0/1:4,3:7:0,1,0:93,0,116	0/0:5,0:5:0.987042,0.012958,0:0,15,137	0/1:0,1:1:0.001243,0.825377,0.17338:35,3,0	0/0:19,0:19:0.999999,1e-06,0:0,57,362	0/0:49,0:49:1,0,0:0,148,437	0/0:24,0:24:1,0,0:0,72,352	0/0:111,0:111:1,0,0:0,334,469	0/0:13,0:13:0.999949,5.1e-05,0:0,39,309
chr8	26520008	chr8_26520008_G_A	G	A	.	PASS	AF=0.318182;DP=260;NS=11;AN=22;MAF=0.318182;AC=7;AC_Het=5;AC_Hom=2;AC_Hemi=0;HWE=1	GT:AD:DP:GP:PL	./.:0,0:0:0.458361,0.437325,0.104314:0,0,0	0/0:10,0:10:0.999069,0.000931,0:0,30,241	./.:0,0:0:0.458361,0.437325,0.104314:0,0,0	0/0:18,0:18:0.999996,4e-06,0:0,54,357	1/1:0,11:11:0,0.002043,0.997957:275,33,0	0/1:6,6:12:0,1,0:170,0,159	0/0:15,0:15:0.999971,2.9e-05,0:0,45,296	0/0:3,0:3:0.893447,0.106553,0:0,9,115	0/1:11,4:15:0,1,0:95,0,233	0/1:26,27:53:0,1,0:327,0,327	0/1:13,4:17:0,1,0:91,0,271	0/0:90,0:90:1,0,0:0,271,448	0/1:9,7:16:0,1,0:167,0,213
chr8	26521710	chr8_26521710_C_T	C	T	.	PASS	AF=0.458333;DP=201;NS=12;AN=24;MAF=0.458333;AC=11;AC_Het=5;AC_Hom=6;AC_Hemi=0;HWE=0.59387	GT:AD:DP:GP:PL	0/0:1,0:1:0.549792,0.44984,0.000368:0,3,30	1/1:0,2:2:0,0.379299,0.620701:77,6,0	0/0:2,0:2:0.709671,0.290324,5e-06:0,6,49	0/0:6,0:6:0.97507,0.02493,0:0,18,205	1/1:0,3:3:0,0.234032,0.765968:105,9,0	1/1:0,2:2:0,0.379299,0.620701:81,6,0	./.:0,0:0:0.302492,0.495002,0.202507:0,0,0	0/1:1,3:4:0,0.997935,0.002065:89,0,23	0/1:8,8:16:0,1,0:188,0,180	0/1:14,15:29:0,1,0:243,0,211	0/1:6,8:14:0,1,0:189,0,155	0/1:50,66:116:0,1,0:363,0,319	0/0:6,0:6:0.97507,0.02493,0:0,18,179
chr8	26522413	chr8_26522413_C_T	C	T	.	PASS	AF=0.272727;DP=154;NS=11;AN=22;MAF=0.272727;AC=6;AC_Het=6;AC_Hom=0;AC_Hemi=0;HWE=0.504644	GT:AD:DP:GP:PL	./.:0,0:0:0.445165,0.444084,0.110751:0,0,0	0/0:4,0:4:0.941313,0.058687,0:0,12,113	./.:0,0:0:0.445165,0.444084,0.110751:0,0,0	0/0:1,0:1:0.6672,0.332787,1.3e-05:0,3,41	0/0:2,0:2:0.800392,0.199608,0:0,6,75	0/0:2,0:2:0.800392,0.199608,0:0,6,75	0/1:1,1:2:0.000318,0.999602,7.9e-05:35,0,35	0/1:0,1:1:0.000106,0.667134,0.33276:41,3,0	0/1:3,1:4:0.001272,0.998728,0:29,0,95	0/1:6,7:13:0,1,0:156,0,161	0/1:10,5:15:0,1,0:120,0,233	0/1:51,56:107:0,1,0:348,0,337	0/0:2,0:2:0.800392,0.199608,0:0,6,68
chr8	26523189	chr8_26523189_A_C	A	C	.	PASS	AF=0.5;DP=139;NS=11;AN=22;MAF=0.5;AC=11;AC_Het=3;AC_Hom=8;AC_Hemi=0;HWE=0.221583	GT:AD:DP:GP:PL	./.:0,0:0:0.269996,0.499231,0.230774:0,0,0	1/1:0,3:3:0,0.212849,0.787151:103,9,0	./.:0,0:0:0.269996,0.499231,0.230774:0,0,0	0/0:6,0:6:0.971922,0.028078,0:0,18,176	1/1:0,3:3:0,0.212849,0.787151:110,9,0	0/0:3,0:3:0.812266,0.187734,0:0,9,115	1/1:0,2:2:0,0.350992,0.649008:64,6,0	0/0:1,0:1:0.51959,0.480365,4.4e-05:0,3,40	0/1:6,5:11:0,1,0:135,0,140	0/1:15,14:29:0,1,0:257,0,225	0/1:13,3:16:3e-06,0.999997,0:52,0,158	0/0:63,0:63:1,0,0:0,190,405	1/1:0,2:2:3e-06,0.350991,0.649006:55,6,0
chr8	26523259	chr8_26523259_C_G	C	G	.	PASS	AF=0.25;DP=185;NS=12;AN=24;MAF=0.25;AC=6;AC_Het=2;AC_Hom=4;AC_Hemi=0;HWE=0.0898987	GT:AD:DP:GP:PL	./.:0,0:0:0.618745,0.335717,0.045538:0,0,0	0/0:3,0:3:0.936487,0.063513,0:0,9,93	0/0:9,0:9:0.998941,0.001059,0:0,27,186	0/0:11,0:11:0.999735,0.000265,0:0,33,278	0/0:5,0:5:0.983328,0.016672,0:0,15,157	0/1:3,1:4:0.009235,0.990765,0:23,0,93	1/1:0,3:3:0,0.479574,0.520426:114,9,0	1/1:0,3:3:0,0.479574,0.520426:108,9,0	0/0:21,0:21:1,0,0:0,63,371	0/0:36,0:36:1,0,0:0,108,407	0/0:16,0:16:0.999992,8e-06,0:0,48,337	0/1:32,36:68:0,1,0:343,0,315	0/0:6,0:6:0.991594,0.008406,0:0,18,187
chr8	26524282	chr8_26524282_C_A	C	A	.	PASS	AF=0.25;DP=260;NS=12;AN=24;MAF=0.25;AC=6;AC_Het=4;AC_Hom=2;AC_Hemi=0;HWE=1	GT:AD:DP:GP:PL	1/1:0,25:25:0,0,1:373,75,0	0/1:3,1:4:0.001737,0.998263,0:29,0,91	0/0:17,0:17:0.999994,6e-06,0:0,51,327	0/1:6,3:9:0,1,0:73,0,153	0/1:9,5:14:0,1,0:92,0,211	0/0:2,0:2:0.845644,0.154356,0:0,6,70	./.:0,0:0:0.536651,0.391827,0.071521:0,0,0	0/1:1,1:2:0.001729,0.998213,5.8e-05:29,0,35	0/0:28,0:28:1,0,0:0,84,385	0/0:38,0:38:1,0,0:0,114,409	0/0:18,0:18:0.999997,3e-06,0:0,54,328	0/0:37,0:37:1,0,0:0,111,332	0/0:1,0:1:0.732544,0.267425,3.1e-05:0,3,35
chr8	26524308	chr8_26524308_C_T	C	T	.	PASS	AF=0.269231;DP=225;NS=13;AN=26;MAF=0.269231;AC=7;AC_Het=7;AC_Hom=0;AC_Hemi=0;HWE=0.49913	GT:AD:DP:GP:PL	0/0:18,0:18:0.999997,3e-06,0:0,54,320	0/0:4,0:4:0.945817,0.054183,0:0,12,135	0/0:19,0:19:0.999998,2e-06,0:0,57,344	0/0:8,0:8:0.996432,0.003568,0:0,24,209	0/1:11,4:15:0,1,0:89,0,168	0/0:4,0:4:0.945817,0.054183,0:0,12,117	0/1:0,2:2:0,0.521744,0.478256:75,6,0	0/0:3,0:3:0.897202,0.102798,0:0,9,110	0/1:10,12:22:0,1,0:239,0,199	0/1:16,13:29:0,1,0:225,0,281	0/1:6,6:12:0,1,0:141,0,160	0/1:33,54:87:0,1,0:363,0,299	0/1:0,2:2:0,0.521744,0.478256:72,6,0
chr8	26534702	chr8_26534702_C_T	C	T	.	PASS	AF=0.153846;DP=243;NS=13;AN=26;MAF=0.153846;AC=4;AC_Het=2;AC_Hom=2;AC_Hemi=0;HWE=0.234783	GT:AD:DP:GP:PL	1/1:0,31:31:0,0,1:408,93,0	0/1:6,11:17:0,1,0:245,0,153	0/0:16,0:16:0.999994,6e-06,0:0,48,348	0/0:14,0:14:0.999977,2.3e-05,0:0,42,329	0/0:7,0:7:0.997126,0.002874,0:0,21,176	0/0:14,0:14:0.999977,2.3e-05,0:0,42,315	0/0:4,0:4:0.977461,0.022539,0:0,12,135	0/0:4,0:4:0.977461,0.022539,0:0,12,141	0/0:9,0:9:0.99928,0.00072,0:0,27,248	0/0:31,0:31:1,0,0:0,93,419	0/0:9,0:9:0.99928,0.00072,0:0,27,228	0/0:69,0:69:1,0,0:0,208,436	0/1:13,5:18:0,1,0:108,0,280
chr8	26536404	chr8_26536404_C_T	C	T	.	PASS	AF=0.423077;DP=196;NS=13;AN=26;MAF=0.423077;AC=11;AC_Het=3;AC_Hom=8;AC_Hemi=0;HWE=0.0855297	GT:AD:DP:GP:PL	0/0:25,0:25:1,0,0:0,75,384	1/1:0,4:4:0,0.151074,0.848926:113,12,0	0/0:17,0:17:0.999989,1.1e-05,0:0,51,348	0/0:16,0:16:0.999979,2.1e-05,0:0,48,301	0/0:13,0:13:0.999829,0.000171,0:0,39,241	0/1:2,1:3:0.011213,0.988786,0:18,0,59	1/1:0,2:2:0,0.415836,0.584164:74,6,0	0/1:0,1:1:0.000264,0.587254,0.412481:35,3,0	0/0:12,1:13:0.647982,0.352018,0:0,4,245	0/0:37,2:39:0.999995,5e-06,0:0,54,359	0/1:10,2:12:0.043161,0.956839,0:12,0,240	1/1:0,49:49:0,0,1:405,148,0	1/1:0,2:2:0,0.415836,0.584164:76,6,0
chr8	26543969	chr8_26543969_T_C	T	C	.	PASS	AF=0.333333;DP=82;NS=12;AN=24;MAF=0.333333;AC=8;AC_Het=0;AC_Hom=8;AC_Hemi=0;HWE=0.000673038	GT:AD:DP:GP:PL	0/0:2,0:2:0.788253,0.211744,3e-06:0,6,49	0/0:1,0:1:0.650267,0.349359,0.000375:0,3,27	0/0:1,0:1:0.650267,0.349359,0.000375:0,3,27	0/0:12,0:12:0.999738,0.000262,0:0,36,263	./.:0,0:0:0.423161,0.454694,0.122144:0,0,0	1/1:0,3:3:0,0.317552,0.682448:77,9,0	0/0:1,0:1:0.650267,0.349359,0.000375:0,3,27	1/1:0,4:4:0,0.188742,0.811258:81,12,0	0/0:8,0:8:0.995821,0.004179,0:0,24,189	0/0:28,0:28:1,0,0:0,84,341	0/0:13,0:13:0.999869,0.000131,0:0,39,277	1/1:0,6:6:0,0.054966,0.945034:97,18,0	1/1:0,3:3:0,0.317552,0.682448:67,9,0
chr8	26549230	chr8_26549230_G_A	G	A	.	PASS	AF=0.5;DP=118;NS=11;AN=22;MAF=0.5;AC=11;AC_Het=1;AC_Hom=10;AC_Hemi=0;HWE=0.0107622	GT:AD:DP:GP:PL	1/1:0,2:2:9e-06,0.343923,0.656068:49,6,0	1/1:0,2:2:0.000113,0.343887,0.656:38,6,0	1/1:0,2:2:4e-06,0.343924,0.656072:53,6,0	0/0:11,0:11:0.99907,0.00093,0:0,33,265	0/0:1,0:1:0.511354,0.487718,0.000928:0,3,27	1/1:0,3:3:0,0.207674,0.792326:78,9,0	./.:0,0:0:0.261967,0.49972,0.238313:0,0,0	0/1:0,1:1:8.5e-05,0.511781,0.488134:38,3,0	0/0:11,0:11:0.99907,0.00093,0:0,33,237	0/0:37,0:37:1,0,0:0,111,416	0/0:16,0:16:0.999971,2.9e-05,0:0,48,326	1/1:0,32:32:0,0,1:236,96,0	./.:0,0:0:0.261967,0.49972,0.238313:0,0,0
chr8	26556635	chr8_26556635_T_G	T	G	.	PASS	AF=0.208333;DP=185;NS=12;AN=24;MAF=0.208333;AC=5;AC_Het=1;AC_Hom=4;AC_Hemi=0;HWE=0.0310559	GT:AD:DP:GP:PL	0/0:18,0:18:0.999998,2e-06,0:0,54,310	1/1:0,7:7:0,0.053424,0.946576:187,21,0	0/0:14,0:14:0.999966,3.4e-05,0:0,42,314	0/0:17,0:17:0.999996,4e-06,0:0,51,300	0/0:4,0:4:0.966555,0.033445,0:0,12,130	0/1:5,3:8:0,1,0:91,0,101	0/0:1,0:1:0.783188,0.216806,6e-06:0,3,40	./.:0,0:0:0.613389,0.339605,0.047006:0,0,0	0/0:7,0:7:0.995693,0.004307,0:0,21,198	0/0:23,0:23:1,0,0:0,69,376	0/0:13,0:13:0.999932,6.8e-05,0:0,39,292	1/1:0,65:65:0,0,1:409,196,0	0/0:8,0:8:0.997842,0.002158,0:0,24,219
chr8	26558479	chr8_26558479_C_G	C	G	.	PASS	AF=0.272727;DP=84;NS=11;AN=22;MAF=0.272727;AC=6;AC_Het=4;AC_Hom=2;AC_Hemi=0;HWE=1	GT:AD:DP:GP:PL	0/0:5,0:5:0.973262,0.026738,0:0,15,116	1/1:0,4:4:0,0.221394,0.778606:115,12,0	./.:0,0:0:0.482529,0.424228,0.093243:0,0,0	0/1:10,3:13:2.6e-05,0.999974,0:46,0,219	./.:0,0:0:0.482529,0.424228,0.093243:0,0,0	0/0:1,0:1:0.694459,0.305273,0.000268:0,3,27	0/1:0,1:1:0.003143,0.692458,0.304399:27,3,0	0/1:0,1:1:0.003143,0.692458,0.304399:27,3,0	0/0:11,0:11:0.999571,0.000429,0:0,33,257	0/0:25,0:25:1,0,0:0,75,378	0/0:12,0:12:0.999785,0.000215,0:0,36,272	0/0:8,0:8:0.996578,0.003422,0:0,24,158	0/1:1,2:3:9e-06,0.999815,0.000176:51,0,31
chr8	26559053	chr8_26559053_A_T	A	T	.	PASS	AF=0.208333;DP=138;NS=12;AN=24;MAF=0.208333;AC=5;AC_Het=1;AC_Hom=4;AC_Hemi=0;HWE=0.0310559	GT:AD:DP:GP:PL	1/1:0,11:11:0,0.003546,0.996454:235,33,0	1/1:0,4:4:0,0.312989,0.687011:106,12,0	0/0:15,0:15:0.999983,1.7e-05,0:0,45,284	0/0:6,0:6:0.991499,0.008501,0:0,18,154	0/0:5,0:5:0.983142,0.016858,0:0,15,129	0/0:2,0:2:0.879368,0.120632,1e-06:0,6,51	./.:0,0:0:0.615761,0.337887,0.046352:0,0,0	0/1:0,1:1:0.00036,0.78442,0.21522:39,3,0	0/0:8,0:8:0.997861,0.002139,0:0,24,230	0/0:40,0:40:1,0,0:0,120,428	0/0:15,0:15:0.999983,1.7e-05,0:0,45,326	0/0:29,0:29:1,0,0:0,87,329	0/0:2,0:2:0.879368,0.120632,0:0,6,63
chr8	26560192	chr8_26560192_T_A	T	A	.	PASS	AF=0.384615;DP=134;NS=13;AN=26;MAF=0.384615;AC=10;AC_Het=2;AC_Hom=8;AC_Hemi=0;HWE=0.0196258	GT:AD:DP:GP:PL	1/1:0,18:18:0,1.2e-05,0.999988:320,54,0	0/0:10,0:10:0.998714,0.001286,0:0,30,235	0/0:14,0:14:0.99992,8e-05,0:0,42,294	0/1:4,6:10:0,1,0:135,0,108	0/0:1,0:1:0.602596,0.397384,2.1e-05:0,3,41	0/0:1,0:1:0.602596,0.397384,2.1e-05:0,3,41	1/1:0,2:2:0,0.431231,0.568769:73,6,0	0/1:0,1:1:0.000115,0.602535,0.39735:39,3,0	0/0:11,0:11:0.999356,0.000644,0:0,33,270	0/0:24,0:24:1,0,0:0,72,384	0/0:11,0:11:0.999356,0.000644,0:0,33,285	1/1:0,29:29:0,0,1:367,87,0	1/1:0,2:2:0,0.431231,0.568769:67,6,0
chr8	26561320	chr8_26561320_T_G	T	G	.	PASS	AF=0.5;DP=113;NS=13;AN=26;MAF=0.5;AC=13;AC_Het=1;AC_Hom=12;AC_Hemi=0;HWE=0.00309751	GT:AD:DP:GP:PL	1/1:0,8:8:0,0.007936,0.992064:197,24,0	0/0:1,0:1:0.505841,0.494006,0.000153:0,3,35	1/1:0,18:18:0,8e-06,0.999992:282,54,0	0/1:9,4:13:0,1,0:75,0,211	1/1:0,2:2:0,0.338609,0.661391:74,6,0	0/0:6,0:6:0.970386,0.029614,0:0,18,175	1/1:0,3:3:0,0.203809,0.796191:91,9,0	0/0:3,0:3:0.803764,0.196236,0:0,9,95	0/0:7,0:7:0.984971,0.015029,0:0,21,199	0/0:26,0:26:1,0,0:0,78,381	0/0:12,0:12:0.999523,0.000477,0:0,36,280	1/1:0,12:12:0,0.0005,0.9995:243,36,0	1/1:0,2:2:0,0.338609,0.661391:62,6,0
chr8	26563622	chr8_26563622_A_G	A	G	.	PASS	AF=0.458333;DP=195;NS=12;AN=24;MAF=0.458333;AC=11;AC_Het=3;AC_Hom=8;AC_Hemi=0;HWE=0.103129	GT:AD:DP:GP:PL	1/1:1,16:17:0,0.030055,0.969945:243,18,0	1/1:0,11:11:0,0.000989,0.999011:245,33,0	0/0:17,0:17:0.999985,1.5e-05,0:0,51,312	0/1:4,4:8:0,1,0:112,0,102	0/0:7,0:7:0.984823,0.015177,0:0,21,165	./.:0,0:0:0.253446,0.499976,0.246578:0,0,0	0/1:0,1:1:4.1e-05,0.503411,0.496548:41,3,0	0/1:0,1:1:4.1e-05,0.503411,0.496548:41,3,0	0/0:17,0:17:0.999985,1.5e-05,0:0,51,312	0/0:34,0:34:1,0,0:0,102,377	0/0:22,0:22:1,0,0:0,66,350	1/1:0,55:55:0,0,1:377,166,0	1/1:0,5:5:0,0.059586,0.940414:115,15,0
chr8	26563753	chr8_26563753_A_G	A	G	.	PASS	AF=0.409091;DP=141;NS=11;AN=22;MAF=0.409091;AC=9;AC_Het=1;AC_Hom=8;AC_Hemi=0;HWE=0.00928793	GT:AD:DP:GP:PL	0/0:7,0:7:0.989852,0.010148,0:0,21,167	1/1:0,5:5:0,0.086961,0.913039:101,15,0	1/1:0,12:12:0,0.000743,0.999257:260,36,0	0/0:4,0:4:0.924197,0.075803,0:0,12,105	1/1:0,3:3:0,0.275876,0.724124:74,9,0	0/0:1,0:1:0.603783,0.396191,2.6e-05:0,3,40	./.:0,0:0:0.364571,0.478452,0.156977:0,0,0	./.:0,0:0:0.364571,0.478452,0.156977:0,0,0	0/0:7,0:7:0.989852,0.010148,0:0,21,141	0/0:14,0:14:0.99992,8e-05,0:0,42,248	0/0:6,0:6:0.979907,0.020093,0:0,18,154	0/1:35,45:80:0,1,0:302,0,162	1/1:0,2:2:2e-06,0.432451,0.567547:58,6,0
chr8	26567302	chr8_26567302_G_A	G	A	.	PASS	AF=0.192308;DP=155;NS=13;AN=26;MAF=0.192308;AC=5;AC_Het=1;AC_Hom=4;AC_Hemi=0;HWE=0.026087	GT:AD:DP:GP:PL	0/0:15,0:15:0.999986,1.4e-05,0:0,45,290	0/0:3,0:3:0.944356,0.055644,0:0,9,112	0/0:12,0:12:0.999885,0.000115,0:0,36,268	0/0:16,1:17:0.996388,0.003612,0:0,21,316	0/0:14,0:14:0.999971,2.9e-05,0:0,42,258	0/0:1,0:1:0.809259,0.190738,4e-06:0,3,41	0/1:3,2:5:9e-06,0.999991,0:54,0,99	0/0:3,0:3:0.944356,0.055644,0:0,9,105	0/0:14,0:14:0.999971,2.9e-05,0:0,42,327	0/0:33,0:33:1,0,0:0,99,416	0/0:16,0:16:0.999993,7e-06,0:0,48,341	1/1:0,18:18:0,3.2e-05,0.999968:159,54,0	1/1:0,4:4:0,0.346544,0.653456:126,12,0
chr8	26576829	chr8_26576829_C_T	C	T	.	PASS	AF=0.423077;DP=146;NS=13;AN=26;MAF=0.423077;AC=11;AC_Het=1;AC_Hom=10;AC_Hemi=0;HWE=0.00266523	GT:AD:DP:GP:PL	1/1:0,2:2:2.4e-05,0.49293,0.507047:49,6,0	0/0:11,0:11:0.999498,0.000502,0:0,33,227	1/1:0,2:2:2.4e-05,0.49293,0.507047:49,6,0	0/0:15,1:16:0.992079,0.007921,0:0,21,294	1/1:0,2:2:3e-05,0.492926,0.507043:48,6,0	0/1:4,2:6:0.000979,0.999021,0:30,0,110	1/1:0,2:2:2.4e-05,0.49293,0.507047:49,6,0	0/0:3,0:3:0.886074,0.113926,0:0,9,106	0/0:7,0:7:0.992028,0.007972,0:0,21,146	0/0:15,0:15:0.999969,3.1e-05,0:0,45,277	0/0:13,0:13:0.999874,0.000126,0:0,39,227	0/0:64,0:64:1,0,0:0,193,432	1/1:0,3:3:1e-06,0.327086,0.672913:67,9,0
chr8	26581924	chr8_26581924_C_A	C	A	.	PASS	AF=0.181818;DP=65;NS=11;AN=22;MAF=0.181818;AC=4;AC_Het=4;AC_Hom=0;AC_Hemi=0;HWE=1	GT:AD:DP:GP:PL	./.:0,0:0:0.62067,0.334312,0.045018:0,0,0	0/1:0,2:2:0.003063,0.647934,0.349003:32,6,0	0/0:4,0:4:0.967433,0.032567,0:0,12,108	0/0:1,0:1:0.787814,0.212168,1.8e-05:0,3,35	0/0:7,0:7:0.99581,0.00419,0:0,21,185	0/1:1,1:2:0.003702,0.994953,0.001344:27,0,20	./.:0,0:0:0.62067,0.334312,0.045018:0,0,0	0/1:0,1:1:0.022709,0.769934,0.207357:21,3,0	0/0:6,0:6:0.991655,0.008345,0:0,18,150	0/1:16,4:20:0.169954,0.830046,0:10,0,245	0/0:7,0:7:0.99581,0.00419,0:0,21,182	0/0:9,1:10:0.98449,0.01551,0:0,15,194	0/0:4,0:4:0.967433,0.032567,0:0,12,136
chr8	26581950	chr8_26581950_G_A	G	A	.	PASS	AF=0.153846;DP=90;NS=13;AN=26;MAF=0.153846;AC=4;AC_Het=4;AC_Hom=0;AC_Hemi=0;HWE=1	GT:AD:DP:GP:PL	0/0:2,0:2:0.877568,0.122431,1e-06:0,6,49	0/0:3,0:3:0.934793,0.065207,0:0,9,86	0/1:4,1:5:0.034875,0.965125,0:17,0,81	0/0:1,0:1:0.781832,0.218152,1.5e-05:0,3,36	0/0:9,1:10:0.59224,0.40776,0:1,0,194	0/1:0,1:1:0.000885,0.781149,0.217966:35,3,0	0/0:2,0:2:0.877568,0.122432,0:0,6,73	0/0:1,0:1:0.781466,0.21805,0.000483:0,3,21	0/1:3,1:4:0.014156,0.985844,0:21,0,71	0/0:19,3:22:0.862572,0.137428,0:0,5,291	0/0:13,2:15:0.812867,0.187133,0:0,4,237	0/1:17,3:20:0.009225,0.990775,0:23,0,283	0/0:4,0:4:0.966298,0.033702,0:0,12,120
chr8	26581954	chr8_26581954_G_A	G	A	.	PASS	AF=0.166667;DP=96;NS=12;AN=24;MAF=0.166667;AC=4;AC_Het=4;AC_Hom=0;AC_Hemi=0;HWE=1	GT:AD:DP:GP:PL	0/0:3,0:3:0.94171,0.05829,0:0,9,89	0/0:3,0:3:0.94171,0.05829,0:0,9,87	0/0:3,0:3:0.94171,0.05829,0:0,9,88	0/1:1,1:2:0.003204,0.996599,0.000196:28,0,28	0/0:10,1:11:0.952869,0.047131,0:0,10,212	./.:0,0:0:0.642468,0.318146,0.039386:0,0,0	0/0:2,0:2:0.889841,0.110159,0:0,6,75	0/0:1,0:1:0.801229,0.19838,0.00039:0,3,21	0/1:4,1:5:0.048752,0.951248,0:16,0,105	0/1:21,4:25:0.031576,0.968424,0:18,0,317	0/0:12,2:14:0.713255,0.286745,0:0,1,217	0/1:19,4:23:0.001679,0.998321,0:31,0,300	0/0:4,0:4:0.96998,0.03002,0:0,12,131
chr8	26588409	chr8_26588409_C_T	C	T	.	PASS	AF=0.458333;DP=247;NS=12;AN=24;MAF=0.458333;AC=11;AC_Het=3;AC_Hom=8;AC_Hemi=0;HWE=0.103129	GT:AD:DP:GP:PL	./.:0,0:0:0.303396,0.494836,0.201768:0,0,0	0/1:1,4:5:0,0.987145,0.012855:120,0,15	1/1:0,28:28:0,0,1:389,84,0	1/1:0,5:5:0,0.071182,0.928818:163,15,0	0/1:5,8:13:0,1,0:190,0,128	0/1:4,2:6:2e-06,0.999998,0:54,0,127	0/0:2,0:2:0.710358,0.289642,0:0,6,70	1/1:0,2:2:0,0.380081,0.619919:78,6,0	0/0:12,0:12:0.999602,0.000398,0:0,36,295	0/0:25,0:25:1,0,0:0,75,380	0/0:16,0:16:0.999975,2.5e-05,0:0,48,338	0/0:127,0:127:1,0,0:0,382,481	1/1:0,5:5:0,0.071182,0.928818:166,15,0
chr8	26589517	chr8_26589517_C_T	C	T	.	PASS	AF=0.115385;DP=98;NS=13;AN=26;MAF=0.115385;AC=3;AC_Het=1;AC_Hom=2;AC_Hemi=0;HWE=0.12	GT:AD:DP:GP:PL	1/1:0,9:9:0,0.025268,0.974732:152,27,0	0/0:5,0:5:0.990671,0.009329,0:0,15,139	0/0:1,0:1:0.869023,0.130938,3.9e-05:0,3,27	0/0:1,0:1:0.869023,0.130938,3.9e-05:0,3,27	0/0:4,0:4:0.981515,0.018485,0:0,12,88	0/0:4,0:4:0.981515,0.018485,0:0,12,118	0/1:4,1:5:0.050485,0.949515,0:18,0,85	0/0:1,0:1:0.869055,0.130943,2e-06:0,3,40	0/0:6,0:6:0.995314,0.004686,0:0,18,155	0/0:17,0:17:0.999998,2e-06,0:0,51,314	0/0:13,0:13:0.999963,3.7e-05,0:0,39,259	0/0:29,0:29:1,0,0:0,87,167	0/0:3,0:3:0.9637,0.0363,0:0,9,76
chr8	26593870	chr8_26593870_T_C	T	C	.	PASS	AF=0.166667;DP=193;NS=12;AN=24;MAF=0.166667;AC=4;AC_Het=0;AC_Hom=4;AC_Hemi=0;HWE=0.00621118	GT:AD:DP:GP:PL	0/0:19,0:19:0.999999,1e-06,0:0,57,297	0/0:9,0:9:0.999314,0.000686,0:0,27,212	0/0:13,0:13:0.999957,4.3e-05,0:0,39,230	0/0:14,0:14:0.999979,2.1e-05,0:0,42,305	0/0:14,0:14:0.999979,2.1e-05,0:0,42,296	1/1:0,6:6:0,0.150923,0.849077:139,18,0	0/0:12,0:12:0.999914,8.6e-05,0:0,36,270	./.:0,0:0:0.723325,0.254321,0.022355:0,0,0	0/0:9,0:9:0.999314,0.000686,0:0,27,222	0/0:27,0:27:1,0,0:0,81,347	0/0:15,0:15:0.999989,1.1e-05,0:0,45,293	0/0:48,2:50:1,0,0:0,96,388	1/1:0,5:5:0,0.262266,0.737734:122,15,0
chr8	26594097	chr8_26594097_A_G	A	G	.	PASS	AF=0.461538;DP=233;NS=13;AN=26;MAF=0.461538;AC=12;AC_Het=2;AC_Hom=10;AC_Hemi=0;HWE=0.0206165	GT:AD:DP:GP:PL	1/1:0,27:27:0,0,1:369,81,0	1/1:0,2:2:0,0.39414,0.60586:66,6,0	0/0:22,0:22:1,0,0:0,66,384	0/0:5,0:5:0.954168,0.045832,0:0,15,135	0/0:11,0:11:0.99925,0.00075,0:0,33,246	0/1:6,2:8:4e-06,0.999996,0:52,0,134	1/1:0,6:6:0,0.039069,0.960931:179,18,0	1/1:0,3:3:0,0.245437,0.754563:115,9,0	0/0:8,0:8:0.994032,0.005968,0:0,24,201	0/0:39,0:39:1,0,0:0,117,415	0/0:13,0:13:0.999812,0.000188,0:0,39,309	0/1:58,26:84:0,1,0:258,0,350	1/1:0,5:5:0,0.075201,0.924799:138,15,0
chr8	26594183	chr8_26594183_T_C	T	C	.	PASS	AF=0.269231;DP=192;NS=13;AN=26;MAF=0.269231;AC=7;AC_Het=3;AC_Hom=4;AC_Hemi=0;HWE=0.165217	GT:AD:DP:GP:PL	0/0:22,0:22:1,0,0:0,66,360	1/1:0,6:6:0,0.076216,0.923784:149,18,0	0/0:13,0:13:0.999908,9.2e-05,0:0,39,314	0/0:6,0:6:0.988303,0.011697,0:0,18,192	0/0:7,0:7:0.994117,0.005883,0:0,21,218	0/1:0,1:1:0.014983,0.714427,0.27059:21,3,0	0/0:3,0:3:0.913505,0.086495,0:0,9,97	0/1:0,1:1:0.014983,0.714427,0.27059:21,3,0	0/0:15,0:15:0.999977,2.3e-05,0:0,45,326	0/0:38,0:38:1,0,0:0,114,404	0/0:10,0:10:0.999261,0.000739,0:0,30,252	0/1:48,19:67:0,1,0:223,0,340	1/1:0,3:3:2e-06,0.397609,0.602389:64,9,0
chr8	26594894	chr8_26594894_C_G	C	G	.	PASS	AF=0.208333;DP=130;NS=12;AN=24;MAF=0.208333;AC=5;AC_Het=5;AC_Hom=0;AC_Hemi=0;HWE=1	GT:AD:DP:GP:PL	0/1:0,1:1:0.003079,0.733958,0.262963:28,3,0	0/0:4,0:4:0.957136,0.042864,0:0,12,107	./.:0,0:0:0.54203,0.388394,0.069576:0,0,0	0/0:8,0:8:0.997209,0.002791,0:0,24,193	0/0:2,0:2:0.848079,0.151921,0:0,6,61	0/1:0,1:1:0.004083,0.733219,0.262698:27,3,0	0/0:3,0:3:0.917796,0.082204,0:0,9,99	0/1:0,1:1:0.000516,0.735845,0.263639:36,3,0	0/0:11,0:11:0.99965,0.00035,0:0,33,257	0/0:25,0:25:1,0,0:0,75,352	0/0:7,0:7:0.994433,0.005567,0:0,21,195	0/1:42,22:64:0,1,0:238,0,336	0/1:0,1:1:0.00041,0.735923,0.263667:37,3,0
chr8	26600657	chr8_26600657_T_C	T	C	.	PASS	AF=0.125;DP=124;NS=12;AN=24;MAF=0.125;AC=3;AC_Het=1;AC_Hom=2;AC_Hemi=0;HWE=0.130435	GT:AD:DP:GP:PL	0/0:17,0:17:0.999998,2e-06,0:0,51,275	0/0:3,0:3:0.96319,0.03681,0:0,9,80	0/0:13,0:13:0.999963,3.7e-05,0:0,39,267	0/0:5,0:5:0.990536,0.009464,0:0,15,150	0/0:12,0:12:0.999925,7.5e-05,0:0,36,270	0/1:2,3:5:1e-06,0.999999,0:68,0,57	0/0:5,0:5:0.990536,0.009464,0:0,15,144	0/0:3,0:3:0.96319,0.03681,0:0,9,88	0/0:2,0:2:0.928992,0.071008,0:0,6,68	0/0:14,0:14:0.999981,1.9e-05,0:0,42,290	./.:0,0:0:0.75238,0.230037,0.017583:0,0,0	1/1:0,41:41:0,0,1:297,123,0	0/0:4,0:4:0.98125,0.01875,0:0,12,95
chr8	26603053	chr8_26603053_T_G	T	G	.	PASS	AF=0.5;DP=146;NS=12;AN=24;MAF=0.5;AC=12;AC_Het=4;AC_Hom=8;AC_Hemi=0;HWE=0.281462	GT:AD:DP:GP:PL	./.:0,0:0:0.253251,0.499979,0.24677:0,0,0	1/1:0,2:2:0,0.336216,0.663784:73,6,0	1/1:0,12:12:0,0.000494,0.999506:195,36,0	1/1:0,3:3:0,0.202078,0.797922:81,9,0	0/1:1,2:3:0,0.999605,0.000395:70,0,31	1/1:0,3:3:0,0.202078,0.797922:111,9,0	0/1:2,1:3:0.030945,0.969055,0:12,0,73	0/0:3,0:3:0.80207,0.19793,0:0,9,99	0/0:12,0:12:0.999518,0.000482,0:0,36,303	0/0:23,0:23:1,0,0:0,69,364	0/0:17,0:17:0.999985,1.5e-05,0:0,51,348	0/1:46,18:64:0,1,0:120,0,340	0/1:0,1:1:0.001016,0.502727,0.496257:27,3,0
chr8	26603096	chr8_26603096_C_T	C	T	.	PASS	AF=0.269231;DP=161;NS=13;AN=26;MAF=0.269231;AC=7;AC_Het=7;AC_Hom=0;AC_Hemi=0;HWE=0.49913	GT:AD:DP:GP:PL	0/0:1,0:1:0.669778,0.33019,3.2e-05:0,3,37	0/1:0,2:2:0,0.503526,0.496474:72,6,0	0/1:6,5:11:0,1,0:102,0,148	0/0:2,0:2:0.802253,0.197747,0:0,6,70	0/1:4,1:5:0.003234,0.996766,0:25,0,121	0/1:0,1:1:0.000171,0.669681,0.330148:39,3,0	0/1:4,1:5:0.202388,0.797612,0:6,0,123	0/0:3,0:3:0.890279,0.109721,0:0,9,108	0/0:13,0:13:0.99988,0.00012,0:0,39,304	0/0:19,0:19:0.999998,2e-06,0:0,57,310	0/0:16,0:16:0.999985,1.5e-05,0:0,48,336	0/1:59,23:82:0,1,0:110,0,347	0/1:0,1:1:0.002704,0.667985,0.329312:27,3,0
chr8	26606618	chr8_26606618_G_A	G	A	.	PASS	AF=0.230769;DP=197;NS=13;AN=26;MAF=0.230769;AC=6;AC_Het=4;AC_Hom=2;AC_Hemi=0;HWE=0.522981	GT:AD:DP:GP:PL	0/0:14,0:14:0.999957,4.3e-05,0:0,42,265	0/1:0,2:2:4.2e-05,0.589247,0.410711:49,6,0	0/0:7,0:7:0.994585,0.005415,0:0,21,172	0/1:0,2:2:4.2e-05,0.589247,0.410711:49,6,0	0/0:10,0:10:0.99932,0.00068,0:0,30,202	0/0:7,0:7:0.994585,0.005415,0:0,21,144	0/1:5,3:8:2e-06,0.999998,0:59,0,125	0/0:2,0:2:0.85161,0.14839,0:0,6,68	0/0:10,0:10:0.99932,0.00068,0:0,30,233	0/0:25,0:25:1,0,0:0,75,372	0/0:9,0:9:0.998641,0.001359,0:0,27,219	0/1:55,42:97:0,1,0:195,0,310	1/1:0,4:4:0,0.263985,0.736015:101,12,0
chr8	26608821	chr8_26608821_A_C	A	C	.	PASS	AF=0.5;DP=144;NS=11;AN=22;MAF=0.5;AC=11;AC_Het=1;AC_Hom=10;AC_Hemi=0;HWE=0.0107622	GT:AD:DP:GP:PL	1/1:0,2:2:6.7e-05,0.398275,0.601659:42,6,0	1/1:0,2:2:1e-06,0.398301,0.601698:60,6,0	./.:0,0:0:0.324555,0.490285,0.18516:0,0,0	1/1:0,4:4:0,0.14199,0.85801:109,12,0	0/1:7,1:8:0.040519,0.959481,0:12,0,172	1/1:0,3:3:0,0.248673,0.751327:88,9,0	0/0:4,0:4:0.913733,0.086267,0:0,12,130	1/1:0,2:2:0,0.398301,0.601699:67,6,0	0/0:8,0:8:0.994134,0.005866,0:0,24,220	0/0:23,0:23:1,0,0:0,69,345	0/0:11,0:11:0.999263,0.000737,0:0,33,265	0/0:72,1:73:1,0,0:0,192,421	./.:0,0:0:0.324555,0.490285,0.18516:0,0,0
chr8	26608902	chr8_26608902_C_T	C	T	.	PASS	AF=0.115385;DP=167;NS=13;AN=26;MAF=0.115385;AC=3;AC_Het=3;AC_Hom=0;AC_Hemi=0;HWE=1	GT:AD:DP:GP:PL	0/0:6,0:6:0.994957,0.005043,0:0,18,167	0/0:1,0:1:0.860386,0.139568,4.5e-05:0,3,27	0/0:3,0:3:0.961027,0.038973,0:0,9,85	0/0:7,0:7:0.997472,0.002528,0:0,21,191	0/0:3,0:3:0.961027,0.038973,0:0,9,101	0/0:1,0:1:0.860424,0.139574,2e-06:0,3,41	0/1:4,3:7:9.1e-05,0.999909,0:45,0,103	0/1:0,1:1:0.002651,0.858142,0.139207:33,3,0	0/0:13,0:13:0.99996,4e-05,0:0,39,280	0/0:32,0:32:1,0,0:0,96,407	0/0:12,0:12:0.999921,7.9e-05,0:0,36,276	0/0:79,1:80:1,0,0:0,213,435	0/1:0,1:1:0.010472,0.851413,0.138115:27,3,0
chr8	26610043	chr8_26610043_A_G	A	G	.	PASS	AF=0.423077;DP=250;NS=13;AN=26;MAF=0.423077;AC=11;AC_Het=3;AC_Hom=8;AC_Hemi=0;HWE=0.0855297	GT:AD:DP:GP:PL	1/1:0,21:21:0,1e-06,0.999999:279,63,0	0/0:3,0:3:0.842819,0.157181,0:0,9,90	1/1:0,16:16:0,4.1e-05,0.999959:301,48,0	1/1:0,5:5:0,0.077301,0.922699:141,15,0	0/1:3,4:7:0,1,0:98,0,73	0/0:6,0:6:0.97722,0.02278,0:0,18,136	0/1:2,1:3:0.000426,0.999573,1e-06:32,0,55	0/0:1,0:1:0.572377,0.426988,0.000636:0,3,27	0/0:17,0:17:0.999989,1.1e-05,0:0,51,313	0/0:44,0:44:1,0,0:0,132,385	0/0:24,0:24:1,0,0:0,72,346	0/1:85,16:101:0.020376,0.979624,0:15,0,301	1/1:0,2:2:4e-06,0.401279,0.598717:54,6,0
chr8	26610913	chr8_26610913_A_G	A	G	.	PASS	AF=0.363636;DP=69;NS=11;AN=22;MAF=0.363636;AC=8;AC_Het=2;AC_Hom=6;AC_Hemi=0;HWE=0.0588235	GT:AD:DP:GP:PL	0/0:3,0:3:0.870311,0.129689,0:0,9,77	1/1:0,2:2:1.9e-05,0.456161,0.54382:49,6,0	1/1:0,6:6:0,0.049812,0.950188:102,18,0	1/1:0,3:3:0,0.295477,0.704522:67,9,0	0/1:1,2:3:7.4e-05,0.995201,0.004725:41,0,18	0/0:1,0:1:0.626526,0.373452,2.2e-05:0,3,40	./.:0,0:0:0.39255,0.467976,0.139474:0,0,0	./.:0,0:0:0.39255,0.467976,0.139474:0,0,0	0/0:4,0:4:0.93066,0.06934,0:0,12,106	0/0:11,0:11:0.999418,0.000582,0:0,33,161	0/0:4,0:4:0.93066,0.06934,0:0,12,105	0/0:31,0:31:1,0,0:0,93,132	0/1:0,1:1:0.002093,0.625225,0.372682:27,3,0
chr8	26611265	chr8_26611265_G_T	G	T	.	PASS	AF=0.136364;DP=142;NS=11;AN=22;MAF=0.136364;AC=3;AC_Het=1;AC_Hom=2;AC_Hemi=0;HWE=0.142857	GT:AD:DP:GP:PL	./.:0,0:0:0.691543,0.280095,0.028362:0,0,0	0/0:1,0:1:0.831535,0.168397,6.8e-05:0,3,27	0/0:7,0:7:0.996846,0.003154,0:0,21,163	0/0:1,0:1:0.831367,0.168362,0.000271:0,3,21	0/0:5,0:5:0.987502,0.012498,0:0,15,116	0/0:2,0:2:0.908054,0.091946,0:0,6,68	0/1:0,1:1:0.000326,0.831318,0.168356:41,3,0	./.:0,0:0:0.691543,0.280095,0.028362:0,0,0	0/0:17,0:17:0.999997,3e-06,0:0,51,284	0/0:38,0:38:1,0,0:0,114,389	0/0:14,0:14:0.999975,2.5e-05,0:0,42,268	1/1:0,51:51:0,0,1:414,154,0	0/0:2,0:2:0.908054,0.091945,0:0,6,49
chr8	26611544	chr8_26611544_A_G	A	G	.	PASS	AF=0.375;DP=154;NS=12;AN=24;MAF=0.375;AC=9;AC_Het=3;AC_Hom=6;AC_Hemi=0;HWE=0.205277	GT:AD:DP:GP:PL	1/1:0,10:10:0,0.003358,0.996642:242,30,0	1/1:0,4:4:0,0.177408,0.822592:124,12,0	0/0:11,0:11:0.999434,0.000566,0:0,33,209	1/1:0,5:5:0,0.097337,0.902663:146,15,0	0/0:4,0:4:0.93245,0.06755,0:0,12,106	0/0:3,0:3:0.873447,0.126553,0:0,9,92	0/1:5,1:6:0.010891,0.989109,0:19,0,118	./.:0,0:0:0.400794,0.464578,0.134628:0,0,0	0/0:14,0:14:0.999929,7.1e-05,0:0,42,253	0/0:31,0:31:1,0,0:0,93,362	0/0:12,0:12:0.999717,0.000283,0:0,36,263	0/1:46,7:53:0.46395,0.53605,0:0,0,312	0/1:0,1:1:0.002175,0.631704,0.366121:27,3,0
chr8	26612311	chr8_26612311_C_T	C	T	.	PASS	AF=0.153846;DP=139;NS=13;AN=26;MAF=0.153846;AC=4;AC_Het=2;AC_Hom=2;AC_Hemi=0;HWE=0.234783	GT:AD:DP:GP:PL	1/1:0,7:7:0,0.06189,0.93811:167,21,0	0/0:1,0:1:0.80845,0.19146,9e-05:0,3,27	0/0:17,0:17:0.999996,4e-06,0:0,51,340	0/0:1,0:1:0.808232,0.191408,0.00036:0,3,21	0/0:6,0:6:0.992654,0.007346,0:0,18,140	0/0:1,0:1:0.80845,0.19146,9e-05:0,3,27	0/0:1,0:1:0.80845,0.19146,9e-05:0,3,27	0/0:2,0:2:0.894126,0.105874,0:0,6,64	0/0:19,0:19:0.999999,1e-06,0:0,57,350	0/0:21,0:21:1,0,0:0,63,354	0/0:13,0:13:0.999942,5.8e-05,0:0,39,278	0/1:33,16:49:0,1,0:106,0,259	0/1:0,1:1:0.026403,0.787173,0.186424:21,3,0
chr8	26614616	chr8_26614616_T_C	T	C	.	PASS	AF=0.458333;DP=149;NS=12;AN=24;MAF=0.458333;AC=11;AC_Het=1;AC_Hom=10;AC_Hemi=0;HWE=0.00444205	GT:AD:DP:GP:PL	1/1:0,11:11:0,0.001243,0.998757:246,33,0	0/0:6,0:6:0.976067,0.023933,0:0,18,152	1/1:0,6:6:0,0.038298,0.961702:170,18,0	1/1:0,3:3:0,0.241614,0.758386:84,9,0	0/1:11,2:13:0.001642,0.998358,0:26,0,249	1/1:0,3:3:0,0.241614,0.758386:101,9,0	1/1:0,6:6:0,0.038298,0.961702:170,18,0	./.:0,0:0:0.313961,0.492722,0.193316:0,0,0	0/0:10,0:10:0.99847,0.00153,0:0,30,269	0/0:24,0:24:1,0,0:0,72,393	0/0:13,0:13:0.999808,0.000192,0:0,39,305	0/0:50,0:50:1,0,0:0,151,408	0/0:4,0:4:0.910678,0.089322,0:0,12,133
chr8	26617285	chr8_26617285_T_A	T	A	.	PASS	AF=0.454545;DP=123;NS=11;AN=22;MAF=0.454545;AC=10;AC_Het=0;AC_Hom=10;AC_Hemi=0;HWE=0.000714456	GT:AD:DP:GP:PL	0/0:7,0:7:0.98839,0.01161,0:0,21,161	1/1:0,4:4:0,0.14256,0.85744:125,12,0	0/0:17,0:17:0.999989,1.1e-05,0:0,51,294	./.:0,0:0:0.32586,0.489963,0.184177:0,0,0	0/0:5,0:5:0.955123,0.044877,0:0,15,144	1/1:0,4:4:0,0.14256,0.85744:123,12,0	1/1:0,5:5:0,0.07675,0.92325:151,15,0	1/1:0,3:3:0,0.249546,0.750454:107,9,0	0/0:14,0:14:0.999908,9.2e-05,0:0,42,252	0/0:20,0:20:0.999999,1e-06,0:0,60,344	0/0:17,0:17:0.999989,1.1e-05,0:0,51,288	1/1:2,25:27:0,0.003698,0.996302:312,29,0	./.:0,0:0:0.32586,0.489963,0.184177:0,0,0
chr8	26626822	chr8_26626822_G_A	G	A	.	PASS	AF=0.153846;DP=203;NS=13;AN=26;MAF=0.153846;AC=4;AC_Het=2;AC_Hom=2;AC_Hemi=0;HWE=0.234783	GT:AD:DP:GP:PL	0/0:10,0:10:0.999626,0.000374,0:0,30,205	1/1:0,4:4:0,0.395034,0.604966:118,12,0	0/0:13,0:13:0.999953,4.7e-05,0:0,39,226	0/0:10,0:10:0.999626,0.000374,0:0,30,202	0/0:6,0:6:0.994054,0.005946,0:0,18,167	0/0:2,0:2:0.912651,0.087349,0:0,6,67	0/1:0,1:1:0.000438,0.838964,0.160598:40,3,0	0/1:0,1:1:0.002759,0.837016,0.160225:32,3,0	0/0:28,0:28:1,0,0:0,84,360	0/0:38,0:38:1,0,0:0,114,406	0/0:22,0:22:1,0,0:0,66,308	0/0:65,0:65:1,0,0:0,196,400	0/0:1,0:1:0.839326,0.160664,1e-05:0,3,35
chr8	26627369	chr8_26627369_C_T	C	T	.	PASS	AF=0.5;DP=245;NS=13;AN=26;MAF=0.5;AC=13;AC_Het=5;AC_Hom=8;AC_Hemi=0;HWE=0.577624	GT:AD:DP:GP:PL	1/1:0,10:10:0,0.001996,0.998004:229,30,0	1/1:0,8:8:0,0.007937,0.992063:212,24,0	1/1:0,16:16:0,3.1e-05,0.999969:350,48,0	0/1:4,1:5:0.0013,0.9987,0:26,0,108	0/0:5,0:5:0.942485,0.057515,0:0,15,160	0/1:1,3:4:0,0.997537,0.002463:92,0,23	0/1:2,2:4:2e-06,0.999998,0:55,0,63	0/1:1,1:2:0.000205,0.999406,0.000389:34,0,31	0/0:21,0:21:0.999999,1e-06,0:0,63,356	0/0:57,0:57:1,0,0:0,172,429	0/0:33,0:33:1,0,0:0,99,411	0/1:52,25:77:0,1,0:259,0,335	1/1:0,3:3:0,0.203837,0.796163:108,9,0
chr8	26628636	chr8_26628636_G_T	G	T	.	PASS	AF=0.166667;DP=223;NS=12;AN=24;MAF=0.166667;AC=4;AC_Het=2;AC_Hom=2;AC_Hemi=0;HWE=0.254658	GT:AD:DP:GP:PL	1/1:1,12:13:0,0.04287,0.95713:226,23,0	0/0:9,0:9:0.99919,0.00081,0:0,27,197	0/0:26,0:26:1,0,0:0,78,383	0/0:18,0:18:0.999998,2e-06,0:0,54,323	0/0:10,0:10:0.999595,0.000405,0:0,30,255	0/1:2,1:3:0.009564,0.990414,2.2e-05:24,0,37	./.:0,0:0:0.685845,0.284625,0.02953:0,0,0	0/0:1,0:1:0.82815,0.171839,1.1e-05:0,3,35	0/1:22,4:26:0.000573,0.999427,0:36,0,318	0/0:42,2:44:1,0,0:0,73,388	0/0:18,1:19:0.997496,0.002504,0:0,22,303	0/0:45,1:46:1,0,0:0,103,373	0/0:8,0:8:0.998382,0.001618,0:0,24,223
chr8	26630967	chr8_26630967_T_A	T	A	.	PASS	AF=0.208333;DP=229;NS=12;AN=24;MAF=0.208333;AC=5;AC_Het=5;AC_Hom=0;AC_Hemi=0;HWE=1	GT:AD:DP:GP:PL	0/0:19,0:19:0.999999,1e-06,0:0,57,353	0/0:2,0:2:0.874193,0.125807,0:0,6,82	0/1:14,8:22:0,1,0:186,0,282	0/1:1,2:3:3e-06,0.999767,0.00023:57,0,28	0/1:7,2:9:0.011708,0.988292,0:22,0,184	0/1:1,1:2:0.002192,0.99758,0.000229:29,0,28	./.:0,0:0:0.602954,0.347095,0.049952:0,0,0	0/0:2,0:2:0.874193,0.125807,0:0,6,78	0/0:16,0:16:0.999991,9e-06,0:0,48,337	0/0:47,0:47:1,0,0:0,141,433	0/0:28,0:28:1,0,0:0,84,414	0/1:41,36:77:0,1,0:343,0,362	0/0:2,0:2:0.874193,0.125807,0:0,6,71
chr8	26638584	chr8_26638584_T_A	T	A	.	PASS	AF=0.409091;DP=170;NS=11;AN=22;MAF=0.409091;AC=9;AC_Het=9;AC_Hom=0;AC_Hemi=0;HWE=0.0659	GT:AD:DP:GP:PL	0/1:3,3:6:2e-06,0.999998,0:55,0,84	0/1:1,1:2:0.00757,0.992223,0.000207:19,0,33	0/1:1,1:2:0.000238,0.983562,0.016201:34,0,14	./.:0,0:0:0.299358,0.495556,0.205086:0,0,0	0/0:5,0:5:0.950815,0.049185,0:0,15,164	0/1:0,1:1:0.000525,0.546847,0.452628:31,3,0	0/0:1,0:1:0.547057,0.452794,0.000149:0,3,34	./.:0,0:0:0.299358,0.495556,0.205086:0,0,0	0/1:13,6:19:0,1,0:119,0,267	0/1:33,17:50:0,1,0:247,0,351	0/1:18,7:25:0,1,0:139,0,309	0/1:29,28:57:0,1,0:295,0,295	0/1:1,1:2:0.000304,0.999366,0.00033:33,0,31
chr8	26640796	chr8_26640796_T_C	T	C	.	PASS	AF=0.423077;DP=229;NS=13;AN=26;MAF=0.423077;AC=11;AC_Het=11;AC_Hom=0;AC_Hemi=0;HWE=0.023341	GT:AD:DP:GP:PL	0/1:9,12:21:0,1,0:237,0,184	0/1:3,1:4:0.00445,0.99555,0:21,0,91	0/1:11,3:14:0,1,0:64,0,267	0/1:1,2:3:1e-06,0.999099,0.0009:56,0,27	0/1:4,1:5:0.007051,0.992949,0:19,0,106	0/1:0,1:1:0.000186,0.52725,0.472564:35,3,0	0/1:1,1:2:0.000887,0.998887,0.000225:28,0,33	0/1:0,1:1:0.000148,0.52727,0.472582:36,3,0	0/0:13,0:13:0.999781,0.000219,0:0,39,305	0/1:29,10:39:0,1,0:165,0,342	0/0:13,1:14:0.645577,0.354423,0:0,5,279	0/1:83,26:109:0,1,0:211,0,336	0/1:1,2:3:1e-06,0.999284,0.000715:58,0,28
chr8	26642791	chr8_26642791_A_G	A	G	.	PASS	AF=0.5;DP=249;NS=12;AN=24;MAF=0.5;AC=12;AC_Het=6;AC_Hom=6;AC_Hemi=0;HWE=1	GT:AD:DP:GP:PL	./.:0,0:0:0.256137,0.499926,0.243938:0,0,0	1/1:0,2:2:0,0.338773,0.661227:81,6,0	1/1:0,5:5:0,0.060187,0.939813:171,15,0	1/1:0,5:5:0,0.060187,0.939813:167,15,0	0/1:7,1:8:0.049562,0.950438,0:10,0,191	0/0:5,0:5:0.942515,0.057485,0:0,15,162	0/0:4,0:4:0.891279,0.108721,0:0,12,146	0/0:3,0:3:0.80388,0.19612,0:0,9,113	0/1:12,10:22:0,1,0:180,0,231	0/1:28,18:46:0,1,0:226,0,338	0/1:13,17:30:0,1,0:289,0,256	0/1:62,50:112:0,1,0:341,0,367	0/1:4,3:7:0,1,0:85,0,122
chr8	26660967	chr8_26660967_C_T	C	T	.	PASS	AF=0.333333;DP=145;NS=12;AN=24;MAF=0.333333;AC=8;AC_Het=2;AC_Hom=6;AC_Hemi=0;HWE=0.0437475	GT:AD:DP:GP:PL	./.:0,0:0:0.403874,0.463274,0.132852:0,0,0	1/1:0,3:3:0,0.303563,0.696437:102,9,0	0/0:1,0:1:0.635471,0.364463,6.6e-05:0,3,35	0/0:11,0:11:0.99944,0.00056,0:0,33,263	0/0:7,0:7:0.991119,0.008881,0:0,21,223	0/0:1,0:1:0.635487,0.364472,4.2e-05:0,3,37	0/1:1,2:3:2e-06,0.999816,0.000182:56,0,32	0/1:0,1:1:0.000221,0.635369,0.36441:37,3,0	0/0:16,0:16:0.999982,1.8e-05,0:0,48,325	0/0:31,0:31:1,0,0:0,93,387	0/0:21,0:21:0.999999,1e-06,0:0,63,346	1/1:0,44:44:0,0,1:382,132,0	1/1:0,6:6:0,0.051669,0.948331:198,18,0
chr8	26660987	chr8_26660987_C_A	C	A	.	PASS	AF=0.318182;DP=119;NS=11;AN=22;MAF=0.318182;AC=7;AC_Het=7;AC_Hom=0;AC_Hemi=0;HWE=0.479876	GT:AD:DP:GP:PL	./.:0,0:0:0.355501,0.481476,0.163023:0,0,0	0/1:0,1:1:0.000699,0.59582,0.403481:31,3,0	0/1:0,1:1:0.001394,0.595406,0.4032:28,3,0	0/0:7,0:7:0.98953,0.01047,0:0,21,196	0/1:1,1:2:0.001475,0.996826,0.001699:27,0,23	./.:0,0:0:0.355501,0.481476,0.163023:0,0,0	0/0:1,0:1:0.59619,0.403724,8.6e-05:0,3,35	0/0:1,0:1:0.593669,0.402017,0.004315:0,3,18	0/1:11,5:16:0,1,0:98,0,231	0/1:26,5:31:9e-06,0.999991,0:49,0,305	0/1:13,5:18:0,1,0:102,0,236	0/1:33,6:39:2e-06,0.999998,0:55,0,241	0/0:2,0:2:0.747058,0.252942,0:0,6,68
chr8	26664754	chr8_26664754_G_C	G	C	.	PASS	AF=0.269231;DP=246;NS=13;AN=26;MAF=0.269231;AC=7;AC_Het=7;AC_Hom=0;AC_Hemi=0;HWE=0.49913	GT:AD:DP:GP:PL	0/1:11,10:21:0,1,0:202,0,231	0/1:0,1:1:0.001192,0.685623,0.313185:31,3,0	0/1:0,1:1:0.000119,0.68636,0.313521:41,3,0	0/1:12,12:24:0,1,0:222,0,251	0/1:10,1:11:0.183059,0.816941,0:7,0,243	0/0:3,0:3:0.897511,0.102489,0:0,9,98	0/1:0,2:2:1e-06,0.522579,0.47742:65,6,0	0/0:5,0:5:0.972245,0.027755,0:0,15,154	0/0:26,0:26:1,0,0:0,78,388	0/0:56,0:56:1,0,0:0,169,431	0/0:22,0:22:1,0,0:0,66,373	0/1:60,10:70:0,1,0:70,0,314	0/0:3,0:3:0.897511,0.102489,0:0,9,108
chr8	26666834	chr8_26666834_T_A	T	A	.	PASS	AF=0.333333;DP=181;NS=12;AN=24;MAF=0.333333;AC=8;AC_Het=4;AC_Hom=4;AC_Hemi=0;HWE=0.517566	GT:AD:DP:GP:PL	0/0:9,0:9:0.99805,0.00195,0:0,27,242	0/0:5,0:5:0.969681,0.030319,0:0,15,126	1/1:0,12:12:0,0.000975,0.999025:234,36,0	0/1:7,4:11:0,1,0:91,0,178	1/1:0,2:2:0,0.499846,0.500154:70,6,0	0/0:1,0:1:0.666527,0.33346,1.3e-05:0,3,41	0/0:3,0:3:0.888832,0.111168,0:0,9,101	./.:0,0:0:0.444267,0.444533,0.1112:0,0,0	0/1:12,2:14:0.000548,0.999452,0:33,0,252	0/1:27,3:30:0.031218,0.968782,0:15,0,320	0/0:16,0:16:0.999985,1.5e-05,0:0,48,335	0/1:64,10:74:1e-06,0.999999,0:61,0,316	0/0:4,0:4:0.941145,0.058855,0:0,12,132
chr8	26666867	chr8_26666867_A_C	A	C	.	PASS	AF=0.461538;DP=239;NS=13;AN=26;MAF=0.461538;AC=12;AC_Het=8;AC_Hom=4;AC_Hemi=0;HWE=0.601992	GT:AD:DP:GP:PL	1/1:0,9:9:0,0.004011,0.995989:235,27,0	0/1:4,1:5:0.005187,0.994813,0:20,0,109	1/1:0,14:14:0,0.000126,0.999874:266,42,0	0/0:7,0:7:0.985073,0.014927,0:0,21,188	0/1:2,4:6:0,0.999999,1e-06:88,0,55	0/0:3,0:3:0.804855,0.195145,0:0,9,93	0/1:1,1:2:0.000259,0.999496,0.000244:33,0,33	0/1:0,1:1:4.2e-05,0.507625,0.492333:41,3,0	0/1:11,7:18:0,1,0:115,0,212	0/1:24,16:40:0,1,0:226,0,326	0/1:15,8:23:0,1,0:168,0,273	0/1:56,36:92:0,1,0:316,0,363	0/0:4,0:4:0.891878,0.108122,0:0,12,141
chr8	26667180	chr8_26667180_C_T	C	T	.	PASS	AF=0.458333;DP=153;NS=12;AN=24;MAF=0.458333;AC=11;AC_Het=7;AC_Hom=4;AC_Hemi=0;HWE=1	GT:AD:DP:GP:PL	./.:0,0:0:0.268925,0.49931,0.231765:0,0,0	0/1:3,4:7:0,1,0:124,0,72	0/1:3,11:14:0,0.999999,1e-06:247,0,57	1/1:0,2:2:0,0.350052,0.649948:70,6,0	0/1:1,3:4:0,0.99941,0.00059:100,0,29	0/0:1,0:1:0.51849,0.481332,0.000178:0,3,34	0/0:2,0:2:0.682984,0.317016,0:0,6,76	1/1:0,3:3:0,0.212158,0.787842:109,9,0	0/1:7,2:9:1e-05,0.99999,0:47,0,155	0/1:10,9:19:0,1,0:196,0,202	0/1:7,4:11:0,1,0:91,0,146	0/1:16,60:76:0,1,0:332,0,103	0/0:2,0:2:0.682984,0.317016,0:0,6,66
chr8	26667185	chr8_26667185_A_C	A	C	.	PASS	AF=0.269231;DP=183;NS=13;AN=26;MAF=0.269231;AC=7;AC_Het=7;AC_Hom=0;AC_Hemi=0;HWE=0.49913	GT:AD:DP:GP:PL	0/0:15,0:15:0.999973,2.7e-05,0:0,45,322	0/1:4,1:5:0.022498,0.977502,0:17,0,127	0/1:11,3:14:1e-06,0.999999,0:62,0,238	0/0:4,0:4:0.948085,0.051915,0:0,12,137	0/0:5,0:5:0.973351,0.026649,0:0,15,148	0/1:0,1:1:0.000502,0.695024,0.304475:35,3,0	0/1:0,1:1:0.000502,0.695024,0.304475:35,3,0	0/0:3,0:3:0.901294,0.098706,0:0,9,114	0/0:11,0:11:0.999572,0.000428,0:0,33,237	0/1:27,3:30:0.147236,0.852764,0:8,0,328	0/1:15,3:18:0.00027,0.99973,0:36,0,265	0/1:66,9:75:3e-05,0.99997,0:46,0,300	0/0:1,0:1:0.695367,0.30462,1.3e-05:0,3,40
chr8	26668037	chr8_26668037_G_C	G	C	.	PASS	AF=0.125;DP=180;NS=12;AN=24;MAF=0.125;AC=3;AC_Het=3;AC_Hom=0;AC_Hemi=0;HWE=1	GT:AD:DP:GP:PL	0/0:30,0:30:1,0,0:0,90,385	0/1:10,3:13:1e-06,0.999999,0:66,0,231	0/0:29,0:29:1,0,0:0,87,408	0/0:21,2:23:0.514711,0.485289,0:4,0,323	0/0:12,0:12:0.999903,9.7e-05,0:0,36,301	./.:0,0:0:0.697126,0.27563,0.027245:0,0,0	0/0:1,0:1:0.834936,0.165057,7e-06:0,3,37	0/0:5,0:5:0.987796,0.012204,0:0,15,158	0/1:10,3:13:4e-06,0.999996,0:59,0,232	0/1:20,8:28:0,1,0:134,0,301	0/0:10,1:11:0.86632,0.13368,0:0,4,215	0/0:14,0:14:0.999976,2.4e-05,0:0,42,289	0/0:1,0:1:0.834933,0.165057,1e-05:0,3,35
chr8	26668343	chr8_26668343_G_C	G	C	.	PASS	AF=0.25;DP=184;NS=12;AN=24;MAF=0.25;AC=6;AC_Het=6;AC_Hom=0;AC_Hemi=0;HWE=0.529258	GT:AD:DP:GP:PL	0/0:6,0:6:0.986628,0.013372,0:0,18,170	0/0:1,0:1:0.69747,0.302514,1.7e-05:0,3,39	0/0:18,0:18:0.999997,3e-06,0:0,54,339	0/0:14,0:14:0.999947,5.3e-05,0:0,42,275	0/1:7,2:9:0.001408,0.998592,0:29,0,139	./.:0,0:0:0.486477,0.422004,0.091519:0,0,0	0/1:0,2:2:0,0.53548,0.46452:70,6,0	0/0:1,0:1:0.697192,0.302393,0.000415:0,3,25	0/1:14,8:22:0,1,0:167,0,223	0/1:33,17:50:0,1,0:239,0,336	0/1:18,8:26:0,1,0:147,0,302	0/1:23,10:33:0,1,0:115,0,275	0/0:2,0:2:0.821785,0.178215,0:0,6,74
chr8	26668361	chr8_26668361_T_A	T	A	.	PASS	AF=0.230769;DP=201;NS=13;AN=26;MAF=0.230769;AC=6;AC_Het=6;AC_Hom=0;AC_Hemi=0;HWE=1	GT:AD:DP:GP:PL	0/0:4,0:4:0.956886,0.043114,0:0,12,129	0/1:0,1:1:0.000162,0.734922,0.264916:41,3,0	0/1:7,11:18:0,1,0:228,0,157	0/0:13,0:13:0.999912,8.8e-05,0:0,39,220	0/1:2,4:6:0,0.999995,5e-06:117,0,45	0/0:1,0:1:0.735039,0.264953,8e-06:0,3,41	0/0:3,0:3:0.917335,0.082665,0:0,9,100	0/1:0,1:1:0.000644,0.734568,0.264788:35,3,0	0/0:21,0:21:1,0,0:0,63,341	0/0:56,0:56:1,0,0:0,169,417	0/0:28,0:28:1,0,0:0,84,392	0/1:38,6:44:0.013485,0.986515,0:20,0,303	0/1:4,1:5:0.017351,0.982649,0:19,0,123
chr8	26671065	chr8_26671065_C_T	C	T	.	PASS	AF=0.230769;DP=273;NS=13;AN=26;MAF=0.230769;AC=6;AC_Het=4;AC_Hom=2;AC_Hemi=0;HWE=0.522981	GT:AD:DP:GP:PL	0/1:18,5:23:0,1,0:103,0,283	0/0:2,0:2:0.859798,0.140202,0:0,6,76	0/0:22,0:22:1,0,0:0,66,356	0/0:10,0:10:0.999363,0.000637,0:0,30,248	0/0:6,0:6:0.989912,0.010088,0:0,18,179	0/1:4,4:8:0,1,0:104,0,104	0/1:5,1:6:0.007732,0.992268,0:23,0,137	0/1:0,1:1:0.000184,0.753932,0.245884:41,3,0	0/0:12,0:12:0.999841,0.000159,0:0,36,285	0/0:59,0:59:1,0,0:0,178,420	0/0:28,0:28:1,0,0:0,84,395	1/1:0,89:89:0,0,1:450,268,0	0/0:7,0:7:0.99493,0.00507,0:0,21,203
chr8	26671164	chr8_26671164_A_C	A	C	.	PASS	AF=0.192308;DP=231;NS=13;AN=26;MAF=0.192308;AC=5;AC_Het=3;AC_Hom=2;AC_Hemi=0;HWE=0.373913	GT:AD:DP:GP:PL	1/1:0,9:9:0,0.014934,0.985066:237,27,0	0/1:6,1:7:0.024233,0.975767,0:19,0,167	0/0:13,0:13:0.999937,6.3e-05,0:0,39,315	0/0:3,0:3:0.939491,0.060509,0:0,9,116	0/0:12,1:13:0.557986,0.442014,0:2,0,215	0/0:4,0:4:0.968802,0.031198,0:0,12,122	0/0:5,0:5:0.984154,0.015846,0:0,15,149	0/0:1,0:1:0.795143,0.204853,4e-06:0,3,41	0/1:20,2:22:0.388053,0.611947,0:5,0,313	0/0:56,1:57:1,0,0:0,134,408	0/0:25,1:26:0.999988,1.2e-05,0:0,46,350	0/0:62,0:62:1,0,0:0,187,425	0/1:7,2:9:0.00102,0.99898,0:33,0,200
chr8	26671711	chr8_26671711_T_C	T	C	.	PASS	AF=0.458333;DP=224;NS=12;AN=24;MAF=0.458333;AC=11;AC_Het=7;AC_Hom=4;AC_Hemi=0;HWE=1	GT:AD:DP:GP:PL	1/1:0,11:11:0,0.001005,0.998995:256,33,0	0/1:6,3:9:0,1,0:67,0,158	0/0:22,0:22:1,0,0:0,66,363	0/1:4,8:12:0,1,0:205,0,98	0/1:8,2:10:2.9e-05,0.999971,0:43,0,204	0/0:2,0:2:0.673349,0.326651,0:0,6,70	./.:0,0:0:0.257608,0.499886,0.242506:0,0,0	0/0:1,0:1:0.507311,0.492212,0.000478:0,3,30	0/1:7,12:19:0,1,0:207,0,143	0/1:21,30:51:0,1,0:345,0,294	0/1:8,10:18:0,1,0:204,0,185	1/1:0,63:63:0,0,1:429,190,0	0/1:2,4:6:0,0.999999,1e-06:127,0,56
chr8	26674530	chr8_26674530_G_T	G	T	.	PASS	AF=0.458333;DP=264;NS=12;AN=24;MAF=0.458333;AC=11;AC_Het=5;AC_Hom=6;AC_Hemi=0;HWE=0.59387	GT:AD:DP:GP:PL	./.:0,0:0:0.290709,0.496931,0.21236:0,0,0	0/0:8,0:8:0.993368,0.006632,0:0,24,216	1/1:0,8:8:0,0.009057,0.990943:212,24,0	1/1:0,9:9:0,0.004549,0.995451:242,27,0	0/1:9,1:10:0.106685,0.893315,0:7,0,222	0/1:3,2:5:1e-06,0.999999,0:57,0,80	1/1:0,4:4:0,0.127588,0.872412:130,12,0	0/0:2,0:2:0.700605,0.299394,1e-06:0,6,58	0/1:12,9:21:0,1,0:154,0,217	0/1:15,26:41:0,1,0:297,0,227	0/1:9,12:21:0,1,0:226,0,191	0/0:125,0:125:1,0,0:0,376,471	0/0:10,0:10:0.998334,0.001666,0:0,30,249
chr8	26676535	chr8_26676535_A_G	A	G	.	PASS	AF=0.5;DP=238;NS=12;AN=24;MAF=0.5;AC=12;AC_Het=10;AC_Hom=2;AC_Hemi=0;HWE=0.0764438	GT:AD:DP:GP:PL	./.:0,0:0:0.265529,0.499532,0.234939:0,0,0	0/1:2,3:5:0,0.999902,9.8e-05:83,0,37	1/1:0,11:11:0,0.001037,0.998963:260,33,0	0/1:1,5:6:0,0.990578,0.009422:145,0,17	0/1:7,1:8:0.348225,0.651775,0:0,0,195	0/1:8,1:9:0.026486,0.973514,0:13,0,196	0/1:3,6:9:0,0.999999,1e-06:132,0,56	0/1:5,1:6:0.002695,0.997305,0:23,0,139	0/1:7,7:14:0,1,0:157,0,173	0/1:16,20:36:0,1,0:299,0,279	0/1:10,14:24:0,1,0:262,0,171	0/1:64,36:100:0,1,0:299,0,366	0/0:10,0:10:0.998166,0.001834,0:0,30,246
chr8	26676644	chr8_26676644_T_C	T	C	.	PASS	AF=0.416667;DP=196;NS=12;AN=24;MAF=0.416667;AC=10;AC_Het=8;AC_Hom=2;AC_Hemi=0;HWE=0.547718	GT:AD:DP:GP:PL	0/0:2,0:2:0.712835,0.287164,1e-06:0,6,55	0/1:3,1:4:0.003935,0.996065,0:22,0,81	./.:0,0:0:0.306693,0.494211,0.199096:0,0,0	0/1:1,8:9:0,0.553027,0.446973:190,3,0	0/0:12,0:12:0.999607,0.000393,0:0,36,290	0/1:2,2:4:0,0.999999,0:62,0,63	1/1:0,7:7:0,0.019023,0.980977:184,21,0	0/1:3,1:4:0.003129,0.996871,0:23,0,86	0/1:7,5:12:0,1,0:107,0,169	0/1:18,15:33:0,1,0:227,0,282	0/1:6,14:20:0,1,0:244,0,129	0/1:43,34:77:0,1,0:319,0,355	0/0:12,0:12:0.999607,0.000393,0:0,36,277
chr8	26676851	chr8_26676851_T_G	T	G	.	PASS	AF=0.461538;DP=257;NS=13;AN=26;MAF=0.461538;AC=12;AC_Het=4;AC_Hom=8;AC_Hemi=0;HWE=0.260843	GT:AD:DP:GP:PL	1/1:0,12:12:0,0.000572,0.999428:264,36,0	0/0:12,0:12:0.999584,0.000416,0:0,36,291	1/1:0,17:17:0,1.8e-05,0.999982:363,51,0	0/1:10,9:19:0,1,0:153,0,238	0/1:3,4:7:0,1,0:121,0,81	1/1:0,2:2:0,0.369716,0.630284:68,6,0	1/1:0,4:4:0,0.12789,0.87211:135,12,0	0/1:0,1:1:5e-05,0.539818,0.460131:41,3,0	0/0:17,0:17:0.999987,1.3e-05,0:0,51,330	0/0:53,0:53:1,0,0:0,160,425	0/0:24,0:24:1,0,0:0,72,383	0/1:49,30:79:0,1,0:311,0,370	0/0:10,0:10:0.998338,0.001662,0:0,30,263
chr8	26677618	chr8_26677618_A_G	A	G	.	PASS	AF=0.125;DP=105;NS=12;AN=24;MAF=0.125;AC=3;AC_Het=3;AC_Hom=0;AC_Hemi=0;HWE=1	GT:AD:DP:GP:PL	0/0:4,0:4:0.980655,0.019345,0:0,12,107	0/0:2,0:2:0.926862,0.073138,0:0,6,70	0/0:3,0:3:0.962043,0.037957,0:0,9,95	0/1:1,1:2:0.005019,0.994956,2.5e-05:28,0,35	0/1:9,2:11:0.000815,0.999185,0:36,0,221	0/0:2,0:2:0.926862,0.073138,0:0,6,64	./.:0,0:0:0.745962,0.235458,0.01858:0,0,0	0/0:3,0:3:0.962043,0.037957,0:0,9,101	0/0:12,0:12:0.999923,7.7e-05,0:0,36,276	0/0:30,0:30:1,0,0:0,90,392	0/0:20,0:20:1,0,0:0,60,362	0/1:12,2:14:0.037517,0.962483,0:19,0,210	0/0:2,0:2:0.926862,0.073138,0:0,6,74
chr8	26685380	chr8_26685380_G_C	G	C	.	PASS	AF=0.115385;DP=234;NS=13;AN=26;MAF=0.115385;AC=3;AC_Het=1;AC_Hom=2;AC_Hemi=0;HWE=0.12	GT:AD:DP:GP:PL	0/0:26,0:26:1,0,0:0,78,382	0/0:1,0:1:0.875924,0.124069,7e-06:0,3,34	0/0:17,0:17:0.999998,2e-06,0:0,51,344	0/0:15,0:15:0.999991,9e-06,0:0,45,314	0/0:8,0:8:0.998895,0.001105,0:0,24,225	0/0:10,0:10:0.999723,0.000277,0:0,30,264	0/0:3,0:3:0.965801,0.034199,0:0,9,116	0/0:2,0:2:0.933863,0.066137,0:0,6,68	0/0:13,0:13:0.999965,3.5e-05,0:0,39,246	0/0:29,0:29:1,0,0:0,87,381	0/0:16,0:16:0.999996,4e-06,0:0,48,334	1/1:0,86:86:0,0,1:438,259,0	0/1:4,4:8:0,1,0:117,0,107
chr8	26687678	chr8_26687678_A_T	A	T	.	PASS	AF=0.409091;DP=177;NS=11;AN=22;MAF=0.409091;AC=9;AC_Het=9;AC_Hom=0;AC_Hemi=0;HWE=0.0659	GT:AD:DP:GP:PL	0/1:17,6:23:0,1,0:99,0,280	0/1:1,2:3:0,0.999368,0.000632:68,0,28	0/1:10,12:22:0,1,0:243,0,223	0/1:3,2:5:1e-06,0.999999,0:59,0,95	0/1:4,7:11:0,1,0:184,0,100	./.:0,0:0:0.311246,0.493297,0.195458:0,0,0	0/0:1,0:1:0.557857,0.442073,7e-05:0,3,37	./.:0,0:0:0.311246,0.493297,0.195458:0,0,0	0/1:10,2:12:0.000293,0.999707,0:33,0,226	0/1:28,7:35:0,1,0:96,0,324	0/1:6,10:16:0,1,0:235,0,139	0/1:36,11:47:0,1,0:171,0,337	0/0:2,0:2:0.716219,0.283781,0:0,6,71
chr8	26701463	chr8_26701463_T_A	T	A	.	PASS	AF=0.230769;DP=233;NS=13;AN=26;MAF=0.230769;AC=6;AC_Het=6;AC_Hom=0;AC_Hemi=0;HWE=1	GT:AD:DP:GP:PL	0/0:15,0:15:0.99998,2e-05,0:0,45,308	0/0:12,0:12:0.999838,0.000162,0:0,36,295	0/0:18,0:18:0.999997,3e-06,0:0,54,365	0/0:12,0:12:0.999838,0.000162,0:0,36,266	0/1:5,5:10:0,1,0:116,0,133	0/0:9,0:9:0.998703,0.001297,0:0,27,226	0/1:0,2:2:1e-06,0.600582,0.399417:67,6,0	0/0:3,0:3:0.923252,0.076748,0:0,9,109	0/1:13,10:23:0,1,0:215,0,248	0/1:23,17:40:0,1,0:229,0,325	0/1:10,7:17:0,1,0:158,0,221	0/1:32,34:66:0,1,0:298,0,301	0/0:6,0:6:0.989716,0.010284,0:0,18,177
chr8	26709670	chr8_26709670_T_C	T	C	.	PASS	AF=0.227273;DP=62;NS=11;AN=22;MAF=0.227273;AC=5;AC_Het=3;AC_Hom=2;AC_Hemi=0;HWE=0.438596	GT:AD:DP:GP:PL	1/1:0,3:3:0,0.441889,0.558111:92,9,0	0/1:2,1:3:0.002521,0.997478,1e-06:28,0,51	0/0:6,0:6:0.99023,0.00977,0:0,18,148	0/0:6,0:6:0.99023,0.00977,0:0,18,162	0/0:4,0:4:0.962032,0.037968,0:0,12,116	./.:0,0:0:0.577639,0.364773,0.057588:0,0,0	0/0:1,0:1:0.760022,0.239971,8e-06:0,3,40	0/1:0,2:2:0,0.612932,0.387067:70,6,0	0/0:3,0:3:0.926841,0.073159,0:0,9,93	0/0:7,0:7:0.995091,0.004909,0:0,21,186	0/1:5,1:6:0.038746,0.961254,0:16,0,108	0/0:21,0:21:1,0,0:0,63,192	./.:0,0:0:0.577639,0.364773,0.057588:0,0,0
chr8	26716768	chr8_26716768_G_A	G	A	.	PASS	AF=0.461538;DP=225;NS=13;AN=26;MAF=0.461538;AC=12;AC_Het=6;AC_Hom=6;AC_Hemi=0;HWE=1	GT:AD:DP:GP:PL	0/0:9,0:9:0.996561,0.003439,0:0,27,206	1/1:0,3:3:0,0.220543,0.779457:99,9,0	1/1:0,12:12:0,0.000552,0.999448:278,36,0	1/1:0,13:13:0,0.000276,0.999724:269,39,0	0/1:7,3:10:0,1,0:80,0,194	0/0:5,0:5:0.947671,0.052329,0:0,15,147	0/0:3,0:3:0.819081,0.180919,0:0,9,102	0/0:3,0:3:0.819081,0.180919,0:0,9,112	0/1:8,10:18:0,1,0:211,0,190	0/1:18,28:46:0,1,0:346,0,266	0/1:13,6:19:0,1,0:142,0,275	0/1:34,45:79:0,1,0:369,0,335	0/1:2,3:5:0,1,0:93,0,60
chr8	26716793	chr8_26716793_A_G	A	G	.	PASS	AF=0.384615;DP=246;NS=13;AN=26;MAF=0.384615;AC=10;AC_Het=6;AC_Hom=4;AC_Hemi=0;HWE=1	GT:AD:DP:GP:PL	1/1:0,20:20:0,3e-06,0.999997:301,60,0	1/1:0,4:4:0,0.160771,0.839229:138,12,0	0/0:13,0:13:0.999841,0.000159,0:0,39,283	0/1:3,10:13:0,1,0:167,0,68	0/0:10,0:10:0.998727,0.001273,0:0,30,259	0/0:5,0:5:0.96082,0.03918,0:0,15,138	0/0:2,0:2:0.754015,0.245985,0:0,6,71	0/0:3,0:3:0.85976,0.14024,0:0,9,97	0/1:11,8:19:0,1,0:177,0,228	0/1:18,30:48:0,1,0:332,0,254	0/1:14,9:23:0,1,0:189,0,285	0/1:37,45:82:0,1,0:359,0,325	0/1:2,2:4:0,1,0:70,0,63
chr8	26721225	chr8_26721225_A_G	A	G	.	PASS	AF=0.375;DP=217;NS=12;AN=24;MAF=0.375;AC=9;AC_Het=7;AC_Hom=2;AC_Hemi=0;HWE=0.592947	GT:AD:DP:GP:PL	1/1:0,6:6:0,0.044774,0.955226:161,18,0	0/1:3,1:4:0.001198,0.998802,0:28,0,91	./.:0,0:0:0.360002,0.479999,0.159999:0,0,0	0/0:1,0:1:0.599953,0.399963,8.4e-05:0,3,35	0/1:5,5:10:0,1,0:128,0,107	0/1:5,4:9:0,1,0:94,0,131	0/0:1,0:1:0.599876,0.399912,0.000212:0,3,31	0/0:5,0:5:0.960002,0.039998,0:0,15,147	0/1:16,2:18:0.193445,0.806555,0:5,0,251	0/1:38,5:43:0.001069,0.998931,0:28,0,314	0/1:15,4:19:0,1,0:81,0,283	0/0:90,6:96:1,0,0:0,102,342	0/1:2,3:5:0,0.999999,1e-06:78,0,55
chr8	26721993	chr8_26721993_T_C	T	C	.	PASS	AF=0.409091;DP=241;NS=11;AN=22;MAF=0.409091;AC=9;AC_Het=7;AC_Hom=2;AC_Hemi=0;HWE=0.55418	GT:AD:DP:GP:PL	1/1:0,5:5:0,0.082467,0.917533:136,15,0	./.:0,0:0:0.347921,0.483855,0.168225:0,0,0	0/1:0,1:1:0.000169,0.589746,0.410085:37,3,0	0/1:3,3:6:0,1,0:71,0,84	0/1:7,1:8:0.267264,0.732736,0:3,0,204	0/0:6,0:6:0.978733,0.021267,0:0,18,192	0/0:3,0:3:0.85191,0.14809,0:0,9,104	./.:0,0:0:0.347921,0.483855,0.168225:0,0,0	0/1:13,3:16:7.5e-05,0.999925,0:40,0,244	0/1:37,5:42:0.001837,0.998163,0:26,0,331	0/0:15,0:15:0.999958,4.2e-05,0:0,45,339	0/1:115,18:133:0.189983,0.810017,0:5,0,279	0/1:5,1:6:0.014333,0.985667,0:17,0,149
chr8	26722055	chr8_26722055_T_C	T	C	.	PASS	AF=0.461538;DP=260;NS=13;AN=26;MAF=0.461538;AC=12;AC_Het=4;AC_Hom=8;AC_Hemi=0;HWE=0.260843	GT:AD:DP:GP:PL	0/0:11,0:11:0.999225,0.000775,0:0,33,256	1/1:0,5:5:0,0.072953,0.927047:154,15,0	1/1:0,8:8:0,0.009741,0.990259:208,24,0	1/1:0,6:6:0,0.037857,0.962143:191,18,0	0/1:6,3:9:0,1,0:79,0,152	0/1:3,1:4:0.00502,0.99498,0:21,0,104	0/0:4,0:4:0.909695,0.090305,0:0,12,134	1/1:0,3:3:0,0.239417,0.760583:95,9,0	0/1:9,1:10:0.2438,0.7562,0:3,0,216	0/0:44,3:47:0.999416,0.000584,0:0,34,359	0/1:10,3:13:0,1,0:64,0,230	0/0:120,14:134:0.998374,0.001626,0:0,30,276	0/0:6,0:6:0.975784,0.024216,0:0,18,189
chr8	26724843	chr8_26724843_T_C	T	C	.	PASS	AF=0.461538;DP=244;NS=13;AN=26;MAF=0.461538;AC=12;AC_Het=6;AC_Hom=6;AC_Hemi=0;HWE=1	GT:AD:DP:GP:PL	1/1:0,6:6:0,0.03115,0.96885:184,18,0	1/1:0,7:7:0,0.015821,0.984179:154,21,0	1/1:0,9:9:0,0.004003,0.995997:223,27,0	0/1:5,3:8:0,1,0:68,0,137	0/1:10,3:13:1e-06,0.999999,0:58,0,203	0/1:5,2:7:1.2e-05,0.999988,0:46,0,149	0/0:6,0:6:0.970525,0.029475,0:0,18,198	0/0:2,0:2:0.672973,0.327027,0:0,6,80	0/0:24,2:26:0.799352,0.200648,0:0,9,324	0/0:48,5:53:0.684098,0.315902,0:0,6,320	0/1:21,4:25:4e-06,0.999996,0:52,0,318	0/1:65,11:76:0.00727,0.99273,0:18,0,308	0/1:2,4:6:0,0.999996,4e-06:97,0,51
chr8	26725803	chr8_26725803_A_T	A	T	.	PASS	AF=0.192308;DP=257;NS=13;AN=26;MAF=0.192308;AC=5;AC_Het=5;AC_Hom=0;AC_Hemi=0;HWE=1	GT:AD:DP:GP:PL	0/0:10,0:10:0.999499,0.000501,0:0,30,218	0/1:4,4:8:0,1,0:93,0,97	0/0:9,0:9:0.998999,0.001001,0:0,27,205	0/0:14,0:14:0.999969,3.1e-05,0:0,42,294	0/1:8,3:11:0.000267,0.999733,0:39,0,192	0/0:2,0:2:0.886292,0.113708,0:0,6,75	0/0:6,0:6:0.992046,0.007954,0:0,18,168	0/1:1,5:6:0,0.995907,0.004093:100,0,15	0/0:19,0:19:0.999999,1e-06,0:0,57,363	0/0:40,6:46:0.659633,0.340367,0:0,0,322	0/1:11,2:13:0.160152,0.839848,0:10,0,243	0/1:35,70:105:0,1,0:354,0,275	0/0:8,0:8:0.997999,0.002001,0:0,24,230
chr8	26729109	chr8_26729109_T_C	T	C	.	PASS	AF=0.208333;DP=175;NS=12;AN=24;MAF=0.208333;AC=5;AC_Het=5;AC_Hom=0;AC_Hemi=0;HWE=1	GT:AD:DP:GP:PL	./.:0,0:0:0.562105,0.375263,0.062632:0,0,0	0/1:0,2:2:1.1e-05,0.599652,0.400337:55,6,0	0/0:1,0:1:0.749713,0.250253,3.3e-05:0,3,34	0/0:5,0:5:0.979565,0.020435,0:0,15,121	0/0:5,0:5:0.979565,0.020435,0:0,15,153	0/1:1,2:3:4e-06,0.997344,0.002652:55,0,18	0/1:4,2:6:5e-06,0.999995,0:55,0,87	0/0:1,0:1:0.749613,0.25022,0.000167:0,3,27	0/1:12,2:14:0.015544,0.984456,0:20,0,188	0/0:31,1:32:1,0,0:0,75,329	0/0:12,0:12:0.999837,0.000163,0:0,36,264	0/1:68,23:91:0,1,0:182,0,317	0/0:3,0:3:0.922979,0.077021,0:0,9,83
chr8	26730116	chr8_26730116_T_G	T	G	.	PASS	AF=0.333333;DP=243;NS=12;AN=24;MAF=0.333333;AC=8;AC_Het=6;AC_Hom=2;AC_Hemi=0;HWE=1	GT:AD:DP:GP:PL	0/0:2,0:2:0.789824,0.210176,0:0,6,64	0/0:4,0:4:0.937624,0.062376,0:0,12,132	0/0:8,0:8:0.99586,0.00414,0:0,24,206	0/1:10,2:12:0.000128,0.999872,0:39,0,240	0/1:11,2:13:0.000171,0.999829,0:37,0,248	0/0:5,0:5:0.967808,0.032192,0:0,15,172	./.:0,0:0:0.425949,0.453397,0.120654:0,0,0	0/0:1,0:1:0.652602,0.347325,7.4e-05:0,3,34	0/1:12,4:16:0,1,0:87,0,255	0/1:21,14:35:0,1,0:193,0,306	0/1:10,7:17:0,1,0:174,0,202	0/1:66,61:127:0,1,0:363,0,363	1/1:0,3:3:0,0.319597,0.680403:109,9,0
chr8	26731856	chr8_26731856_C_A	C	A	.	PASS	AF=0.5;DP=245;NS=11;AN=22;MAF=0.5;AC=11;AC_Het=5;AC_Hom=6;AC_Hemi=0;HWE=1	GT:AD:DP:GP:PL	./.:0,0:0:0.259231,0.499833,0.240937:0,0,0	0/0:6,0:6:0.970755,0.029245,0:0,18,192	./.:0,0:0:0.259231,0.499833,0.240937:0,0,0	0/0:6,0:6:0.970755,0.029245,0:0,18,164	1/1:0,4:4:0,0.114773,0.885227:119,12,0	0/1:1,4:5:0,0.998776,0.001224:125,0,26	1/1:0,6:6:0,0.031395,0.968605:192,18,0	1/1:0,4:4:0,0.114773,0.885227:131,12,0	0/1:3,9:12:0,1,0:215,0,67	0/1:10,20:30:0,1,0:306,0,185	0/1:6,12:18:0,1,0:252,0,149	0/0:115,0:115:1,0,0:0,346,472	0/1:3,4:7:0,1,0:118,0,89
chr8	26733500	chr8_26733500_G_A	G	A	.	PASS	AF=0.230769;DP=234;NS=13;AN=26;MAF=0.230769;AC=6;AC_Het=6;AC_Hom=0;AC_Hemi=0;HWE=1	GT:AD:DP:GP:PL	0/1:11,3:14:6e-06,0.999994,0:55,0,204	0/0:6,0:6:0.991437,0.008563,0:0,18,152	0/0:10,1:11:0.649414,0.350586,0:0,0,184	0/1:9,1:10:0.4809,0.5191,0:3,0,162	0/1:7,5:12:0,1,0:111,0,166	0/0:6,0:6:0.991437,0.008563,0:0,18,159	0/0:10,0:10:0.999461,0.000539,0:0,30,218	0/1:1,1:2:0.003552,0.979595,0.016853:27,0,9	0/1:7,1:8:0.2684,0.7316,0:7,0,165	0/0:33,2:35:0.999953,4.7e-05,0:0,41,341	0/1:17,3:20:0.035711,0.964289,0:17,0,236	0/0:96,0:96:1,0,0:0,289,445	0/0:4,0:4:0.966607,0.033393,0:0,12,120
chr8	26740235	chr8_26740235_T_C	T	C	.	PASS	AF=0.458333;DP=134;NS=12;AN=24;MAF=0.458333;AC=11;AC_Het=5;AC_Hom=6;AC_Hemi=0;HWE=0.59387	GT:AD:DP:GP:PL	0/0:6,0:6:0.974327,0.025673,0:0,18,179	1/1:0,10:10:0,0.002311,0.997689:173,30,0	./.:0,0:0:0.294333,0.496383,0.209284:0,0,0	0/1:8,3:11:0,1,0:63,0,194	0/1:4,2:6:1e-06,0.999999,0:60,0,108	1/1:0,4:4:0,0.129097,0.870903:125,12,0	0/1:0,1:1:0.000203,0.542412,0.457385:35,3,0	0/1:4,3:7:0,1,0:73,0,102	0/0:13,0:13:0.999794,0.000206,0:0,39,286	0/0:29,0:29:1,0,0:0,87,372	0/0:22,0:22:1,0,0:0,66,354	0/1:13,10:23:0,1,0:190,0,214	1/1:0,2:2:1e-06,0.372231,0.627768:59,6,0
chr8	26740522	chr8_26740522_G_C	G	C	.	PASS	AF=0.458333;DP=256;NS=12;AN=24;MAF=0.458333;AC=11;AC_Het=7;AC_Hom=4;AC_Hemi=0;HWE=1	GT:AD:DP:GP:PL	0/0:25,0:25:1,0,0:0,75,386	1/1:0,6:6:0,0.03329,0.96671:167,18,0	./.:0,0:0:0.274856,0.498822,0.226322:0,0,0	0/0:8,0:8:0.992961,0.007039,0:0,24,217	0/1:5,4:9:0,1,0:95,0,129	0/1:3,1:4:0.0007,0.9993,0:29,0,82	0/1:0,1:1:7.3e-05,0.524227,0.4757:39,3,0	1/1:0,3:3:0,0.215992,0.784008:93,9,0	0/1:6,5:11:0,1,0:127,0,153	0/1:25,18:43:0,1,0:273,0,310	0/1:12,8:20:0,1,0:173,0,256	0/1:64,59:123:0,1,0:354,0,366	0/0:3,0:3:0.815096,0.184904,0:0,9,85
chr8	26741442	chr8_26741442_A_G	A	G	.	PASS	AF=0.333333;DP=204;NS=12;AN=24;MAF=0.333333;AC=8;AC_Het=6;AC_Hom=2;AC_Hemi=0;HWE=1	GT:AD:DP:GP:PL	1/1:0,11:11:0,0.001977,0.998023:241,33,0	0/1:5,1:6:0.005128,0.994872,0:23,0,132	./.:0,0:0:0.448615,0.442345,0.10904:0,0,0	0/0:5,0:5:0.970109,0.029891,0:0,15,127	0/0:9,0:9:0.998078,0.001922,0:0,27,231	0/1:3,1:4:0.006415,0.993585,0:22,0,84	0/1:1,1:2:0.008016,0.991367,0.000617:21,0,26	0/0:4,0:4:0.941953,0.058047,0:0,12,128	0/0:15,0:15:0.99997,3e-05,0:0,45,297	0/0:31,2:33:0.998227,0.001773,0:0,27,328	0/1:10,1:11:0.141579,0.858421,0:8,0,218	0/1:74,26:100:0,1,0:110,0,304	0/1:3,1:4:0.004058,0.995942,0:24,0,94
chr8	26741475	chr8_26741475_T_C	T	C	.	PASS	AF=0.333333;DP=256;NS=12;AN=24;MAF=0.333333;AC=8;AC_Het=8;AC_Hom=0;AC_Hemi=0;HWE=0.216045	GT:AD:DP:GP:PL	0/0:17,0:17:0.999992,8e-06,0:0,51,308	0/1:4,1:5:0.003038,0.996962,0:25,0,115	./.:0,0:0:0.429985,0.451495,0.11852:0,0,0	0/1:6,2:8:3.2e-05,0.999968,0:45,0,114	0/1:8,4:12:1e-06,0.999999,0:62,0,197	0/1:4,1:5:0.004805,0.995195,0:23,0,124	0/0:4,0:4:0.938417,0.061583,0:0,12,100	0/0:2,0:2:0.792078,0.207921,0:0,6,68	0/1:15,5:20:0,1,0:85,0,290	0/1:33,7:40:0,1,0:71,0,345	0/1:12,2:14:0.00735,0.99265,0:21,0,253	0/1:80,42:122:0,1,0:130,0,338	0/0:7,0:7:0.991864,0.008136,0:0,21,211
chr8	26746874	chr8_26746874_C_T	C	T	.	PASS	AF=0.416667;DP=199;NS=12;AN=24;MAF=0.416667;AC=10;AC_Het=8;AC_Hom=2;AC_Hemi=0;HWE=0.547718	GT:AD:DP:GP:PL	./.:0,0:0:0.284743,0.49774,0.217517:0,0,0	0/1:0,1:1:0.000243,0.533481,0.466276:34,3,0	0/0:3,0:3:0.820682,0.179318,0:0,9,101	0/1:3,3:6:0,1,0:89,0,90	0/0:13,0:13:0.999787,0.000213,0:0,39,290	0/1:2,2:4:0,0.999999,1e-06:63,0,57	0/1:0,1:1:0.000243,0.533481,0.466276:34,3,0	0/0:2,0:2:0.695894,0.304106,0:0,6,71	0/1:6,8:14:0,1,0:165,0,160	0/1:13,8:21:0,1,0:172,0,245	0/1:11,7:18:0,1,0:97,0,247	0/1:59,54:113:0,1,0:351,0,362	1/1:0,3:3:0,0.222412,0.777588:96,9,0
chr8	26749927	chr8_26749927_T_A	T	A	.	PASS	AF=0.363636;DP=91;NS=11;AN=22;MAF=0.363636;AC=8;AC_Het=4;AC_Hom=4;AC_Hemi=0;HWE=0.537668	GT:AD:DP:GP:PL	0/0:3,0:3:0.85365,0.14635,0:0,9,86	./.:0,0:0:0.351883,0.482628,0.165488:0,0,0	0/0:3,0:3:0.85365,0.14635,0:0,9,90	0/1:2,7:9:0,0.999983,1.7e-05:180,0,43	0/0:1,0:1:0.591888,0.405901,0.002211:0,3,21	0/0:4,0:4:0.921048,0.078952,0:0,12,105	./.:0,0:0:0.351883,0.482628,0.165488:0,0,0	0/0:1,0:1:0.593183,0.406789,2.8e-05:0,3,40	1/1:0,3:3:0,0.267152,0.732848:95,9,0	0/1:2,9:11:0,0.999964,3.6e-05:185,0,40	0/1:1,6:7:0,0.982847,0.017153:160,0,13	1/1:1,44:45:0,0,1:400,118,0	0/1:1,3:4:0,0.989204,0.010796:98,0,15
chr8	26758048	chr8_26758048_A_T	A	T	.	PASS	AF=0.153846;DP=168;NS=13;AN=26;MAF=0.153846;AC=4;AC_Het=2;AC_Hom=2;AC_Hemi=0;HWE=0.234783	GT:AD:DP:GP:PL	0/0:24,0:24:1,0,0:0,72,340	0/0:1,0:1:0.85041,0.149587,3e-06:0,3,39	0/0:17,0:17:0.999997,3e-06,0:0,51,332	0/0:13,0:13:0.999957,4.3e-05,0:0,39,268	0/0:6,0:6:0.994533,0.005467,0:0,18,154	0/1:4,3:7:0,1,0:71,0,86	1/1:0,4:4:0,0.41541,0.58459:125,12,0	0/0:1,0:1:0.850407,0.149587,7e-06:0,3,36	0/0:19,0:19:0.999999,1e-06,0:0,57,310	0/0:33,0:33:1,0,0:0,99,378	0/0:18,0:18:0.999999,1e-06,0:0,54,306	0/0:20,1:21:0.999977,2.3e-05,0:0,42,202	0/1:2,2:4:5e-06,0.999994,0:57,0,52
chr8	26766355	chr8_26766355_T_C	T	C	.	PASS	AF=0.125;DP=188;NS=12;AN=24;MAF=0.125;AC=3;AC_Het=3;AC_Hom=0;AC_Hemi=0;HWE=1	GT:AD:DP:GP:PL	0/0:10,0:10:0.999627,0.000373,0:0,30,193	0/0:3,0:3:0.954462,0.045538,0:0,9,91	0/0:21,0:21:1,0,0:0,63,356	0/0:10,0:10:0.999627,0.000373,0:0,30,203	0/0:2,0:2:0.91289,0.08711,0:0,6,66	./.:0,0:0:0.705161,0.269156,0.025684:0,0,0	0/0:1,0:1:0.839719,0.160256,2.4e-05:0,3,31	0/1:0,2:2:9e-06,0.723739,0.276252:59,6,0	0/0:13,0:13:0.999953,4.7e-05,0:0,39,292	0/0:33,0:33:1,0,0:0,99,377	0/0:13,0:13:0.999953,4.7e-05,0:0,39,257	0/1:48,29:77:0,1,0:213,0,329	0/1:0,2:2:0,0.723745,0.276254:73,6,0
chr8	26766943	chr8_26766943_T_C	T	C	.	PASS	AF=0.125;DP=270;NS=12;AN=24;MAF=0.125;AC=3;AC_Het=3;AC_Hom=0;AC_Hemi=0;HWE=1	GT:AD:DP:GP:PL	0/0:25,0:25:1,0,0:0,75,353	0/0:17,0:17:0.999998,2e-06,0:0,51,331	0/0:11,0:11:0.99985,0.00015,0:0,33,258	0/0:27,0:27:1,0,0:0,81,395	0/0:9,0:9:0.999399,0.000601,0:0,27,249	0/0:2,0:2:0.9285,0.0715,0:0,6,70	0/1:0,1:1:0.001776,0.865,0.133224:35,3,0	./.:0,0:0:0.750892,0.231297,0.017812:0,0,0	0/0:12,0:12:0.999925,7.5e-05,0:0,36,297	0/0:29,0:29:1,0,0:0,87,391	0/1:20,3:23:0.001327,0.998673,0:34,0,295	0/1:68,37:105:0,1,0:285,0,356	0/0:9,0:9:0.999399,0.000601,0:0,27,230
chr8	26767839	chr8_26767839_A_C	A	C	.	PASS	AF=0.363636;DP=183;NS=11;AN=22;MAF=0.363636;AC=8;AC_Het=6;AC_Hom=2;AC_Hemi=0;HWE=1	GT:AD:DP:GP:PL	0/1:1,6:7:0,0.91398,0.08602:107,0,6	0/1:0,1:1:0.001543,0.573356,0.425101:27,3,0	0/1:0,1:1:0.006115,0.570731,0.423155:21,3,0	0/0:9,1:10:0.577281,0.422719,0:0,3,223	0/1:0,1:1:0.006115,0.570731,0.423155:21,3,0	1/1:0,2:2:1e-06,0.40276,0.597239:60,6,0	./.:0,0:0:0.329756,0.488976,0.181268:0,0,0	./.:0,0:0:0.329756,0.488976,0.181268:0,0,0	0/0:13,0:13:0.999819,0.000181,0:0,39,272	0/0:29,0:29:1,0,0:0,87,344	0/0:9,0:9:0.997112,0.002888,0:0,27,242	0/1:62,38:100:0,1,0:278,0,357	0/1:6,4:10:1e-06,0.999999,0:59,0,148
chr8	26767966	chr8_26767966_C_T	C	T	.	PASS	AF=0.125;DP=273;NS=12;AN=24;MAF=0.125;AC=3;AC_Het=3;AC_Hom=0;AC_Hemi=0;HWE=1	GT:AD:DP:GP:PL	0/1:27,6:33:3e-06,0.999997,0:62,0,299	0/0:7,0:7:0.997893,0.002107,0:0,21,189	0/0:19,0:19:0.999999,1e-06,0:0,57,303	0/0:19,0:19:0.999999,1e-06,0:0,57,347	0/0:7,0:7:0.997893,0.002107,0:0,21,179	0/0:5,0:5:0.991626,0.008374,0:0,15,134	0/1:0,2:2:2.3e-05,0.787226,0.212751:57,6,0	./.:0,0:0:0.776091,0.209738,0.01417:0,0,0	0/1:10,1:11:0.431007,0.568993,0:7,0,213	0/0:29,1:30:0.999997,3e-06,0:0,50,343	0/0:10,1:11:0.937389,0.062611,0:0,6,226	0/0:117,0:117:1,0,0:0,352,465	0/0:12,0:12:0.999934,6.6e-05,0:0,36,249
chr8	26769544	chr8_26769544_G_A	G	A	.	PASS	AF=0.318182;DP=195;NS=11;AN=22;MAF=0.318182;AC=7;AC_Het=3;AC_Hom=4;AC_Hemi=0;HWE=0.232198	GT:AD:DP:GP:PL	0/0:3,0:3:0.901222,0.098778,0:0,9,70	0/0:9,0:9:0.99829,0.00171,0:0,27,239	1/1:0,4:4:0,0.221849,0.778151:131,12,0	0/1:9,1:10:0.128117,0.871883,0:9,0,217	./.:0,0:0:0.483305,0.423793,0.092902:0,0,0	0/0:1,0:1:0.695194,0.304793,1.3e-05:0,3,40	1/1:0,3:3:0,0.363138,0.636862:109,9,0	./.:0,0:0:0.483305,0.423793,0.092902:0,0,0	0/1:14,3:17:0.000355,0.999645,0:35,0,287	0/1:26,6:32:0.00011,0.99989,0:40,0,323	0/0:13,1:14:0.992958,0.007042,0:0,21,296	0/0:95,0:95:1,0,0:0,286,458	0/0:7,0:7:0.993197,0.006803,0:0,21,157
chr8	26772461	chr8_26772461_G_A	G	A	.	PASS	AF=0.458333;DP=266;NS=12;AN=24;MAF=0.458333;AC=11;AC_Het=5;AC_Hom=6;AC_Hemi=0;HWE=0.59387	GT:AD:DP:GP:PL	./.:0,0:0:0.286226,0.49755,0.216224:0,0,0	0/0:2,0:2:0.697073,0.302927,0:0,6,72	0/0:7,0:7:0.986602,0.013398,0:0,21,186	0/1:2,4:6:0,0.999999,1e-06:100,0,55	0/0:7,0:7:0.986602,0.013398,0:0,21,181	0/1:1,3:4:0,0.999126,0.000874:83,0,27	1/1:0,3:3:0,0.223378,0.776622:92,9,0	0/0:3,0:3:0.821501,0.178499,0:0,9,104	0/1:11,16:27:0,1,0:288,0,222	0/1:36,25:61:0,1,0:309,0,344	0/1:8,13:21:0,1,0:249,0,185	1/1:0,121:121:0,0,1:471,364,0	1/1:0,4:4:0,0.125731,0.874269:129,12,0
chr8	26772854	chr8_26772854_G_A	G	A	.	PASS	AF=0.416667;DP=270;NS=12;AN=24;MAF=0.416667;AC=10;AC_Het=4;AC_Hom=6;AC_Hemi=0;HWE=0.289272	GT:AD:DP:GP:PL	./.:0,0:0:0.336951,0.487048,0.176002:0,0,0	1/1:0,2:2:0,0.408917,0.591083:70,6,0	1/1:0,10:10:0,0.002695,0.997305:261,30,0	1/1:0,8:8:0,0.010693,0.989307:233,24,0	0/0:5,0:5:0.956784,0.043216,0:0,15,168	0/1:1,3:4:0,0.999541,0.000459:78,0,29	0/0:1,0:1:0.580463,0.419513,2.4e-05:0,3,41	0/0:8,0:8:0.994386,0.005614,0:0,24,220	0/1:10,10:20:0,1,0:228,0,221	0/1:27,29:56:0,1,0:343,0,317	0/1:18,10:28:0,1,0:204,0,306	0/0:122,0:122:1,0,0:0,367,470	0/0:6,0:6:0.977915,0.022085,0:0,18,185
chr8	26781873	chr8_26781873_C_T	C	T	.	PASS	AF=0.423077;DP=214;NS=13;AN=26;MAF=0.423077;AC=11;AC_Het=5;AC_Hom=6;AC_Hemi=0;HWE=0.573563	GT:AD:DP:GP:PL	1/1:0,27:27:0,0,1:375,81,0	0/0:4,0:4:0.902826,0.097174,0:0,12,142	1/1:0,10:10:0,0.002263,0.997737:239,30,0	1/1:0,9:9:0,0.004516,0.995484:253,27,0	0/1:3,4:7:0,1,0:116,0,93	0/0:2,0:2:0.699035,0.300965,0:0,6,74	0/0:1,0:1:0.537297,0.462663,4e-05:0,3,40	0/0:3,0:3:0.822863,0.177137,0:0,9,83	0/1:6,14:20:0,1,0:262,0,146	0/1:33,25:58:0,1,0:292,0,331	0/1:6,11:17:0,1,0:202,0,140	0/0:52,0:52:1,0,0:0,157,359	0/1:2,1:3:0.001466,0.998534,0:26,0,66
chr8	26783040	chr8_26783040_A_T	A	T	.	PASS	AF=0.346154;DP=147;NS=13;AN=26;MAF=0.346154;AC=9;AC_Het=7;AC_Hom=2;AC_Hemi=0;HWE=1	GT:AD:DP:GP:PL	0/1:9,6:15:0,1,0:135,0,188	0/1:2,2:4:4e-06,0.999996,0:53,0,64	0/1:12,2:14:0.00459,0.99541,0:23,0,244	0/1:3,3:6:0,1,0:73,0,77	0/0:5,0:5:0.96617,0.03383,0:0,15,162	1/1:0,2:2:0,0.471576,0.528423:69,6,0	0/0:1,0:1:0.640879,0.359058,6.4e-05:0,3,35	0/0:3,0:3:0.877145,0.122855,0:0,9,97	0/0:16,1:17:0.998228,0.001772,0:0,28,316	0/1:27,3:30:0.063457,0.936543,0:11,0,330	0/1:8,2:10:0.001072,0.998928,0:29,0,211	0/1:28,8:36:0,1,0:105,0,279	0/0:1,0:1:0.640855,0.359044,0.000101:0,3,33
chr8	26789038	chr8_26789038_A_G	A	G	.	PASS	AF=0.115385;DP=246;NS=13;AN=26;MAF=0.115385;AC=3;AC_Het=3;AC_Hom=0;AC_Hemi=0;HWE=1	GT:AD:DP:GP:PL	0/0:11,0:11:0.99988,0.00012,0:0,33,267	0/1:2,5:7:0,0.999999,1e-06:146,0,50	0/0:11,0:11:0.99988,0.00012,0:0,33,278	0/0:14,0:14:0.999985,1.5e-05,0:0,42,310	0/1:6,1:7:0.170959,0.829041,0:13,0,173	0/1:6,1:7:0.170959,0.829041,0:13,0,171	0/0:1,0:1:0.890142,0.109854,4e-06:0,3,35	0/0:3,0:3:0.970071,0.029929,0:0,9,106	0/0:15,0:15:0.999992,8e-06,0:0,45,312	0/0:43,1:44:1,0,0:0,98,404	0/0:29,0:29:1,0,0:0,87,379	0/0:93,2:95:1,0,0:0,221,412	0/0:2,0:2:0.941881,0.058119,0:0,6,62
chr8	26793772	chr8_26793772_T_C	T	C	.	PASS	AF=0.5;DP=158;NS=13;AN=26;MAF=0.5;AC=13;AC_Het=3;AC_Hom=10;AC_Hemi=0;HWE=0.0892525	GT:AD:DP:GP:PL	1/1:0,14:14:0,0.000124,0.999876:327,42,0	1/1:0,6:6:0,0.03081,0.96919:177,18,0	1/1:0,20:20:0,2e-06,0.999998:358,60,0	0/1:7,6:13:0,1,0:123,0,161	0/1:3,3:6:0,1,0:83,0,81	0/1:2,4:6:0,0.999998,2e-06:99,0,54	0/0:5,0:5:0.942121,0.057879,0:0,15,135	0/0:3,0:3:0.802735,0.197265,0:0,9,110	0/0:12,0:12:0.99952,0.00048,0:0,36,193	0/0:34,0:34:1,0,0:0,102,331	0/0:11,0:11:0.999041,0.000959,0:0,33,215	1/1:0,26:26:0,0,1:344,78,0	1/1:0,2:2:0,0.337152,0.662847:71,6,0
chr8	26795158	chr8_26795158_T_C	T	C	.	PASS	AF=0.136364;DP=229;NS=11;AN=22;MAF=0.136364;AC=3;AC_Het=1;AC_Hom=2;AC_Hemi=0;HWE=0.142857	GT:AD:DP:GP:PL	./.:0,0:0:0.707399,0.267342,0.025259:0,0,0	1/1:0,12:12:0,0.002577,0.997423:290,36,0	0/0:28,0:28:1,0,0:0,84,415	0/0:33,0:33:1,0,0:0,99,419	0/0:14,0:14:0.999977,2.3e-05,0:0,42,327	0/0:3,0:3:0.954892,0.045108,0:0,9,102	0/0:5,0:5:0.988328,0.011672,0:0,15,163	0/0:5,0:5:0.988328,0.011672,0:0,15,161	0/0:12,0:12:0.999908,9.2e-05,0:0,36,282	0/0:71,0:71:1,0,0:0,214,424	0/0:29,0:29:1,0,0:0,87,398	0/1:0,3:3:0,0.569519,0.430481:89,9,0	./.:0,0:0:0.707399,0.267342,0.025259:0,0,0
chr8	26803296	chr8_26803296_A_T	A	T	.	PASS	AF=0.181818;DP=227;NS=11;AN=22;MAF=0.181818;AC=4;AC_Het=2;AC_Hom=2;AC_Hemi=0;HWE=0.278196	GT:AD:DP:GP:PL	0/1:2,8:10:0,0.969456,0.030544:190,0,6	0/0:3,0:3:0.944386,0.055614,0:0,9,110	0/0:21,0:21:1,0,0:0,63,365	0/0:13,0:13:0.999942,5.8e-05,0:0,39,287	0/0:7,0:7:0.996333,0.003667,0:0,21,186	./.:0,0:0:0.655046,0.308606,0.036348:0,0,0	0/0:2,0:2:0.894632,0.105368,0:0,6,80	0/0:11,0:11:0.99977,0.00023,0:0,33,287	0/1:16,3:19:0.001158,0.998842,0:33,0,297	0/0:50,3:53:1,0,0:0,61,370	0/0:28,0:28:1,0,0:0,84,408	1/1:0,60:60:0,0,1:430,181,0	./.:0,0:0:0.655046,0.308606,0.036348:0,0,0
chr8	26810040	chr8_26810040_A_G	A	G	.	PASS	AF=0.192308;DP=173;NS=13;AN=26;MAF=0.192308;AC=5;AC_Het=1;AC_Hom=4;AC_Hemi=0;HWE=0.026087	GT:AD:DP:GP:PL	0/0:7,0:7:0.996547,0.003453,0:0,21,152	1/1:0,8:8:0,0.034026,0.965974:163,24,0	0/0:11,0:11:0.999783,0.000217,0:0,33,163	0/0:12,0:12:0.999892,0.000108,0:0,36,208	0/0:3,0:3:0.947469,0.052531,0:0,9,98	0/1:3,1:4:0.022233,0.977767,0:20,0,83	1/1:0,4:4:0,0.360453,0.639547:112,12,0	0/0:3,0:3:0.947469,0.052531,0:0,9,88	0/0:15,0:15:0.999986,1.4e-05,0:0,45,246	0/0:28,0:28:1,0,0:0,84,374	0/0:10,0:10:0.999567,0.000433,0:0,30,235	0/0:64,0:64:1,0,0:0,193,367	0/0:4,0:4:0.973026,0.026974,0:0,12,124
chr8	26810504	chr8_26810504_C_T	C	T	.	PASS	AF=0.333333;DP=81;NS=12;AN=24;MAF=0.333333;AC=8;AC_Het=4;AC_Hom=4;AC_Hemi=0;HWE=0.517566	GT:AD:DP:GP:PL	./.:0,0:0:0.410483,0.460413,0.129104:0,0,0	0/1:4,1:5:0.0045,0.9955,0:23,0,99	0/0:3,0:3:0.877039,0.122961,0:0,9,94	0/0:15,0:15:0.999966,3.4e-05,0:0,45,273	0/0:2,0:2:0.781003,0.218996,0:0,6,62	1/1:0,5:5:0,0.100266,0.899734:128,15,0	0/1:0,1:1:0.000181,0.640572,0.359247:38,3,0	0/1:0,1:1:0.000361,0.640456,0.359183:35,3,0	0/0:14,0:14:0.999932,6.8e-05,0:0,42,288	0/0:18,0:18:0.999996,4e-06,0:0,54,301	0/0:8,0:8:0.995638,0.004362,0:0,24,197	0/1:5,1:6:0.027769,0.972231,0:15,0,101	1/1:0,3:3:0,0.308325,0.691675:93,9,0
chr8	26812042	chr8_26812042_T_C	T	C	.	PASS	AF=0.458333;DP=128;NS=12;AN=24;MAF=0.458333;AC=11;AC_Het=5;AC_Hom=6;AC_Hemi=0;HWE=0.59387	GT:AD:DP:GP:PL	1/1:0,3:3:0,0.230378,0.769622:92,9,0	0/1:3,1:4:0.029267,0.970733,0:13,0,65	1/1:0,3:3:0,0.230378,0.769622:92,9,0	0/1:11,2:13:0.003071,0.996929,0:23,0,246	1/1:0,4:4:0,0.130184,0.869816:110,12,0	0/1:0,1:1:0.002059,0.54379,0.454151:25,3,0	0/0:1,0:1:0.544834,0.455015,0.000151:0,3,34	./.:0,0:0:0.296932,0.495965,0.207103:0,0,0	0/1:11,1:12:0.328313,0.671687,0:1,0,236	0/0:23,0:23:1,0,0:0,69,371	0/1:11,1:12:0.493465,0.506535,0:0,2,224	0/0:47,3:50:0.999999,1e-06,0:0,65,380	0/0:1,0:1:0.543276,0.453714,0.00301:0,3,21
chr8	26812050	chr8_26812050_G_T	G	T	.	PASS	AF=0.269231;DP=137;NS=13;AN=26;MAF=0.269231;AC=7;AC_Het=7;AC_Hom=0;AC_Hemi=0;HWE=0.49913	GT:AD:DP:GP:PL	0/0:9,0:9:0.998434,0.001566,0:0,27,193	0/1:3,1:4:0.058998,0.941002,0:13,0,65	0/0:4,0:4:0.952201,0.047799,0:0,12,117	0/0:11,1:12:0.909624,0.090376,0:0,9,253	0/1:4,1:5:0.004989,0.995011,0:24,0,88	0/1:0,1:1:0.005587,0.709483,0.28493:25,3,0	0/0:2,0:2:0.832781,0.167219,0:0,6,64	0/1:0,1:1:0.002808,0.711466,0.285726:28,3,0	0/1:9,1:10:0.202656,0.797344,0:7,0,208	0/0:25,2:27:0.975391,0.024609,0:0,15,317	0/1:10,1:11:0.446014,0.553986,0:2,0,209	0/0:47,3:50:1,0,0:0,65,364	0/1:0,1:1:0.013916,0.703541,0.282544:21,3,0
chr8	26812082	chr8_26812082_T_A	T	A	.	PASS	AF=0.269231;DP=130;NS=13;AN=26;MAF=0.269231;AC=7;AC_Het=7;AC_Hom=0;AC_Hemi=0;HWE=0.49913	GT:AD:DP:GP:PL	0/1:1,2:3:8.7e-05,0.995881,0.004033:41,0,18	0/0:3,0:3:0.887244,0.112756,0:0,9,77	0/1:5,1:6:0.006254,0.993746,0:22,0,130	0/0:11,1:12:0.888283,0.111717,0:0,9,256	0/0:3,0:3:0.887244,0.112756,0:0,9,71	0/1:0,1:1:0.004107,0.660248,0.335645:25,3,0	0/0:2,0:2:0.797337,0.202663,0:0,6,71	0/1:0,1:1:0.000164,0.662862,0.336974:39,3,0	0/1:9,2:11:0.002318,0.997682,0:26,0,196	0/1:28,3:31:0.052026,0.947974,0:13,0,309	0/0:8,1:9:0.712148,0.287852,0:0,4,180	0/0:44,3:47:0.999997,3e-06,0:0,56,362	0/1:0,1:1:0.010253,0.656173,0.333573:21,3,0
chr8	26812339	chr8_26812339_G_T	G	T	.	PASS	AF=0.461538;DP=150;NS=13;AN=26;MAF=0.461538;AC=12;AC_Het=12;AC_Hom=0;AC_Hemi=0;HWE=0.00569121	GT:AD:DP:GP:PL	0/1:5,10:15:0,1,0:168,0,106	0/1:1,1:2:0.006951,0.989503,0.003546:19,0,21	0/1:8,4:12:0,1,0:91,0,176	0/1:7,8:15:0,1,0:175,0,158	0/1:1,4:5:0,0.998564,0.001436:97,0,25	0/1:4,3:7:0,1,0:71,0,101	0/1:1,1:2:0.000222,0.999598,0.00018:34,0,34	0/0:2,0:2:0.689909,0.310084,7e-06:0,6,49	0/1:10,4:14:0,1,0:79,0,234	0/1:19,4:23:1.6e-05,0.999984,0:46,0,303	0/1:5,2:7:2.8e-05,0.999972,0:43,0,144	0/1:29,11:40:0,1,0:111,0,245	0/1:2,4:6:0,0.999964,3.6e-05:85,0,41
chr8	26812367	chr8_26812367_T_A	T	A	.	PASS	AF=0.230769;DP=180;NS=13;AN=26;MAF=0.230769;AC=6;AC_Het=6;AC_Hom=0;AC_Hemi=0;HWE=1	GT:AD:DP:GP:PL	0/0:19,0:19:0.999999,1e-06,0:0,57,243	0/0:2,0:2:0.864558,0.135442,1e-06:0,6,52	0/0:14,0:14:0.999962,3.8e-05,0:0,42,252	0/1:13,4:17:0,1,0:81,0,224	0/1:4,2:6:5e-06,0.999995,0:55,0,99	0/1:5,1:6:0.024998,0.975002,0:18,0,123	0/0:5,0:5:0.980794,0.019206,0:0,15,132	0/0:3,0:3:0.92736,0.07264,0:0,9,67	0/1:8,3:11:6e-06,0.999994,0:55,0,201	0/0:28,1:29:0.999995,5e-06,0:0,51,369	0/0:10,0:10:0.999388,0.000612,0:0,30,239	0/1:36,14:50:0,1,0:126,0,246	0/1:3,5:8:0,1,0:94,0,75
chr8	26812410	chr8_26812410_C_T	C	T	.	PASS	AF=0.384615;DP=150;NS=13;AN=26;MAF=0.384615;AC=10;AC_Het=10;AC_Hom=0;AC_Hemi=0;HWE=0.0747611	GT:AD:DP:GP:PL	0/1:4,14:18:0,0.999994,6e-06:182,0,47	0/1:3,1:4:0.040179,0.959821,0:13,0,64	0/0:11,0:11:0.999413,0.000587,0:0,33,234	0/1:14,3:17:2.8e-05,0.999972,0:45,0,252	0/1:1,1:2:0.00105,0.998648,0.000302:29,0,30	0/1:1,1:2:0.010365,0.987268,0.002367:19,0,21	0/0:4,0:4:0.930074,0.069926,0:0,12,111	0/1:2,1:3:0.0066,0.993374,2.6e-05:21,0,41	0/1:4,2:6:6.4e-05,0.999936,0:41,0,100	0/0:23,1:24:0.999819,0.000181,0:0,38,320	0/1:6,1:7:0.249987,0.750013,0:4,0,148	0/1:31,13:44:0,1,0:117,0,248	0/1:3,4:7:0,1,0:70,0,77
chr8	26812429	chr8_26812429_A_T	A	T	.	PASS	AF=0.423077;DP=144;NS=13;AN=26;MAF=0.423077;AC=11;AC_Het=7;AC_Hom=4;AC_Hemi=0;HWE=1	GT:AD:DP:GP:PL	0/1:9,7:16:0,1,0:98,0,134	0/0:3,0:3:0.838282,0.161718,0:0,9,76	0/0:14,0:14:0.999906,9.4e-05,0:0,42,248	0/1:15,2:17:0.032257,0.967743,0:13,0,257	0/1:4,1:5:0.010275,0.989725,0:18,0,114	1/1:0,4:4:0,0.139398,0.860602:87,12,0	1/1:0,4:4:0,0.139398,0.860602:107,12,0	0/1:1,1:2:0.005124,0.991825,0.003051:21,0,21	0/1:3,1:4:0.005165,0.994835,0:21,0,78	0/0:22,0:22:1,0,0:0,66,344	0/0:8,1:9:0.508826,0.491174,0:0,2,178	0/1:34,7:41:8e-06,0.999992,0:49,0,262	0/1:1,2:3:3e-06,0.999689,0.000309:54,0,31
chr8	26812578	chr8_26812578_T_C	T	C	.	PASS	AF=0.461538;DP=194;NS=13;AN=26;MAF=0.461538;AC=12;AC_Het=10;AC_Hom=2;AC_Hemi=0;HWE=0.11159	GT:AD:DP:GP:PL	1/1:0,18:18:0,9e-06,0.999991:335,54,0	0/1:5,2:7:2e-06,0.999998,0:55,0,125	0/0:16,1:17:0.961369,0.038631,0:0,16,283	0/1:13,3:16:5.2e-05,0.999948,0:41,0,270	0/1:5,2:7:4e-06,0.999996,0:52,0,116	0/1:11,3:14:1e-06,0.999999,0:58,0,252	0/1:7,1:8:0.012088,0.987912,0:17,0,186	0/0:3,0:3:0.828032,0.171968,0:0,9,67	0/1:11,4:15:0,1,0:80,0,234	0/1:17,2:19:0.328809,0.671191,0:1,0,285	0/1:11,2:13:0.000375,0.999625,0:32,0,250	0/1:42,9:51:0,1,0:85,0,336	0/1:5,1:6:0.071043,0.928957,0:9,0,138
chr8	26812621	chr8_26812621_C_G	C	G	.	PASS	AF=0.5;DP=204;NS=13;AN=26;MAF=0.5;AC=13;AC_Het=3;AC_Hom=10;AC_Hemi=0;HWE=0.0892525	GT:AD:DP:GP:PL	1/1:0,27:27:0,0,1:379,81,0	1/1:0,2:2:1e-06,0.333849,0.66615:61,6,0	1/1:0,19:19:0,4e-06,0.999996:352,57,0	0/1:4,4:8:0,1,0:114,0,105	0/1:4,5:9:0,1,0:135,0,94	1/1:0,9:9:0,0.0039,0.9961:241,27,0	1/1:0,8:8:0,0.007769,0.992231:225,24,0	0/0:2,0:2:0.667185,0.332807,8e-06:0,6,49	0/0:11,0:11:0.999027,0.000973,0:0,33,249	0/0:18,0:18:0.999992,8e-06,0:0,54,319	0/0:11,0:11:0.999027,0.000973,0:0,33,261	0/0:41,0:41:1,0,0:0,123,384	0/1:4,1:5:0.004457,0.995543,0:20,0,122
chr8	26812649	chr8_26812649_A_C	A	C	.	PASS	AF=0.346154;DP=185;NS=13;AN=26;MAF=0.346154;AC=9;AC_Het=9;AC_Hom=0;AC_Hemi=0;HWE=0.209153	GT:AD:DP:GP:PL	0/1:23,3:26:0.004623,0.995377,0:23,0,305	0/0:2,0:2:0.787832,0.212168,0:0,6,58	0/1:15,2:17:0.005541,0.994459,0:22,0,282	0/1:10,1:11:0.159687,0.840313,0:7,0,222	0/1:7,2:9:6e-05,0.99994,0:42,0,186	0/1:6,1:7:0.023146,0.976854,0:16,0,159	0/0:5,0:5:0.967434,0.032566,0:0,15,162	0/0:2,0:2:0.787832,0.212168,0:0,6,64	0/1:10,1:11:0.159687,0.840313,0:7,0,221	0/0:25,1:26:0.999995,5e-06,0:0,53,365	0/1:13,2:15:0.000763,0.999237,0:31,0,242	0/1:43,7:50:0.000156,0.999844,0:38,0,317	0/1:3,1:4:0.001483,0.998517,0:28,0,102
chr8	26812703	chr8_26812703_T_C	T	C	.	PASS	AF=0.192308;DP=160;NS=13;AN=26;MAF=0.192308;AC=5;AC_Het=5;AC_Hom=0;AC_Hemi=0;HWE=1	GT:AD:DP:GP:PL	0/1:14,2:16:0.129666,0.870334,0:11,0,221	0/0:4,0:4:0.969043,0.030957,0:0,12,120	0/0:11,1:12:0.716696,0.283304,0:0,1,228	0/0:7,0:7:0.996023,0.003977,0:0,21,195	0/1:2,2:4:2e-06,0.999977,2.1e-05:60,0,38	0/0:4,0:4:0.969043,0.030957,0:0,12,119	0/1:3,1:4:0.009797,0.990203,0:23,0,84	0/0:2,0:2:0.886692,0.113308,0:0,6,74	0/0:10,0:10:0.999501,0.000499,0:0,30,263	0/1:21,3:24:0.008825,0.991175,0:23,0,307	0/0:13,1:14:0.984408,0.015592,0:0,15,267	0/0:49,4:53:0.99982,0.00018,0:0,35,326	0/1:5,1:6:0.038058,0.961942,0:17,0,131
chr8	26812712	chr8_26812712_T_C	T	C	.	PASS	AF=0.346154;DP=158;NS=13;AN=26;MAF=0.346154;AC=9;AC_Het=5;AC_Hom=4;AC_Hemi=0;HWE=0.578215	GT:AD:DP:GP:PL	1/1:0,12:12:0,0.00087,0.99913:261,36,0	0/0:4,0:4:0.93448,0.06552,0:0,12,120	1/1:0,9:9:0,0.006915,0.993085:220,27,0	0/1:3,3:6:0,1,0:67,0,93	0/1:2,4:6:0,0.999997,3e-06:98,0,50	0/0:5,0:5:0.966131,0.033869,0:0,15,141	0/1:4,1:5:0.008934,0.991066,0:20,0,106	0/0:2,0:2:0.780968,0.219032,0:0,6,73	0/0:11,0:11:0.999453,0.000547,0:0,33,268	0/1:23,3:26:0.006577,0.993423,0:21,0,303	0/0:12,1:13:0.935055,0.064945,0:0,12,232	0/0:49,4:53:0.999605,0.000395,0:0,35,338	0/1:5,1:6:0.017707,0.982293,0:17,0,134
chr8	26812731	chr8_26812731_C_T	C	T	.	PASS	AF=0.346154;DP=160;NS=13;AN=26;MAF=0.346154;AC=9;AC_Het=9;AC_Hom=0;AC_Hemi=0;HWE=0.209153	GT:AD:DP:GP:PL	0/0:17,0:17:0.999992,8e-06,0:0,51,294	0/1:3,1:4:0.004663,0.995337,0:23,0,73	0/1:10,1:11:0.274407,0.725593,0:4,0,196	0/1:1,1:2:0.000738,0.998921,0.000341:31,0,29	0/1:4,2:6:1e-06,0.999999,0:61,0,103	0/1:6,2:8:8.8e-05,0.999912,0:40,0,139	0/1:4,1:5:0.003717,0.996283,0:24,0,108	0/0:2,0:2:0.787482,0.212518,0:0,6,66	0/1:10,2:12:0.055645,0.944355,0:12,0,214	0/0:21,2:23:0.764528,0.235472,0:0,5,297	0/1:13,3:16:1e-05,0.99999,0:49,0,231	0/0:44,4:48:0.989013,0.010987,0:0,20,325	0/1:5,1:6:0.005892,0.994108,0:22,0,133
chr8	26816170	chr8_26816170_T_A	T	A	.	PASS	AF=0.153846;DP=199;NS=13;AN=26;MAF=0.153846;AC=4;AC_Het=2;AC_Hom=2;AC_Hemi=0;HWE=0.234783	GT:AD:DP:GP:PL	0/0:21,0:21:1,0,0:0,63,338	0/0:7,0:7:0.997066,0.002934,0:0,21,183	0/0:7,0:7:0.997066,0.002934,0:0,21,179	0/0:12,0:12:0.999908,9.2e-05,0:0,36,292	0/0:2,0:2:0.913938,0.086062,0:0,6,68	0/1:2,1:3:0.006669,0.993331,0:26,0,65	1/1:0,4:4:0,0.398926,0.601074:126,12,0	0/1:0,3:3:0,0.570334,0.429666:98,9,0	0/0:7,0:7:0.997066,0.002934,0:0,21,176	0/0:39,0:39:1,0,0:0,117,418	0/0:11,0:11:0.999816,0.000184,0:0,33,272	0/0:75,0:75:1,0,0:0,226,407	0/0:8,0:8:0.998531,0.001469,0:0,24,217
chr8	26817219	chr8_26817219_C_T	C	T	.	PASS	AF=0.269231;DP=230;NS=13;AN=26;MAF=0.269231;AC=7;AC_Het=3;AC_Hom=4;AC_Hemi=0;HWE=0.165217	GT:AD:DP:GP:PL	0/0:14,0:14:0.999954,4.6e-05,0:0,42,204	1/1:0,6:6:0,0.076146,0.923854:158,18,0	0/0:18,0:18:0.999997,3e-06,0:0,54,344	0/1:12,7:19:0,1,0:158,0,256	0/0:4,0:4:0.954755,0.045245,0:0,12,142	0/1:0,1:1:0.000241,0.724922,0.274837:39,3,0	0/1:0,1:1:0.014965,0.714246,0.27079:21,3,0	1/1:0,3:3:0,0.397372,0.602628:109,9,0	0/0:16,0:16:0.999988,1.2e-05,0:0,48,322	0/0:42,0:42:1,0,0:0,126,414	0/0:23,0:23:1,0,0:0,69,356	0/0:72,7:79:0.999999,1e-06,0:0,59,345	0/0:4,0:4:0.954755,0.045245,0:0,12,129
chr8	26818308	chr8_26818308_A_G	A	G	.	PASS	AF=0.192308;DP=182;NS=13;AN=26;MAF=0.192308;AC=5;AC_Het=1;AC_Hom=4;AC_Hemi=0;HWE=0.026087	GT:AD:DP:GP:PL	0/0:20,0:20:1,0,0:0,60,345	0/0:4,0:4:0.971671,0.028329,0:0,12,124	1/1:0,13:13:0,0.001045,0.998955:298,39,0	0/0:18,0:18:0.999998,2e-06,0:0,54,328	0/1:2,6:8:0,0.999999,1e-06:145,0,52	0/0:4,0:4:0.971671,0.028329,0:0,12,121	0/0:6,0:6:0.992764,0.007236,0:0,18,147	0/0:1,0:1:0.810865,0.18913,6e-06:0,3,39	0/0:5,0:5:0.985632,0.014368,0:0,15,159	0/0:17,0:17:0.999996,4e-06,0:0,51,329	0/0:16,0:16:0.999993,7e-06,0:0,48,328	0/0:66,0:66:1,0,0:0,199,430	1/1:0,4:4:0,0.348914,0.651086:138,12,0
chr8	26818411	chr8_26818411_C_T	C	T	.	PASS	AF=0.5;DP=139;NS=12;AN=24;MAF=0.5;AC=12;AC_Het=2;AC_Hom=10;AC_Hemi=0;HWE=0.0264585	GT:AD:DP:GP:PL	1/1:0,2:2:1e-05,0.359066,0.640924:49,6,0	1/1:0,4:4:0,0.12285,0.87715:82,12,0	1/1:0,5:5:0,0.065444,0.934556:110,15,0	0/1:8,3:11:0.000242,0.999758,0:34,0,192	1/1:0,2:2:3e-06,0.359068,0.640929:54,6,0	./.:0,0:0:0.279216,0.498386,0.222398:0,0,0	1/1:0,2:2:1e-06,0.359069,0.64093:62,6,0	0/1:0,1:1:0.005886,0.525297,0.468817:20,3,0	0/0:7,0:7:0.986248,0.013752,0:0,21,178	0/0:29,0:29:1,0,0:0,87,364	0/0:8,0:8:0.993076,0.006924,0:0,24,210	0/0:61,3:64:1,0,0:0,130,393	0/0:4,0:4:0.89964,0.10036,0:0,12,132
chr8	26820534	chr8_26820534_T_A	T	A	.	PASS	AF=0.272727;DP=228;NS=11;AN=22;MAF=0.272727;AC=6;AC_Het=4;AC_Hom=2;AC_Hemi=0;HWE=1	GT:AD:DP:GP:PL	0/0:28,0:28:1,0,0:0,84,365	./.:0,0:0:0.483301,0.423795,0.092904:0,0,0	0/0:17,0:17:0.999993,7e-06,0:0,51,342	0/1:21,14:35:0,1,0:219,0,322	0/1:4,4:8:0,1,0:80,0,114	0/0:1,0:1:0.695193,0.304796,1.1e-05:0,3,41	./.:0,0:0:0.483301,0.423795,0.092904:0,0,0	0/1:0,2:2:0,0.532796,0.467204:69,6,0	0/0:15,0:15:0.999973,2.7e-05,0:0,45,313	0/0:32,0:32:1,0,0:0,96,403	0/0:13,0:13:0.999893,0.000107,0:0,39,302	0/1:18,53:71:0,1,0:334,0,107	1/1:0,6:6:0,0.06653,0.93347:147,18,0
chr8	26822423	chr8_26822423_C_G	C	G	.	PASS	AF=0.166667;DP=193;NS=12;AN=24;MAF=0.166667;AC=4;AC_Het=0;AC_Hom=4;AC_Hemi=0;HWE=0.00621118	GT:AD:DP:GP:PL	0/0:30,0:30:1,0,0:0,90,378	0/0:7,0:7:0.997351,0.002649,0:0,21,195	0/0:1,0:1:0.854652,0.145298,4.9e-05:0,3,27	0/0:11,0:11:0.999834,0.000166,0:0,33,278	0/0:3,0:3:0.959231,0.040769,0:0,9,91	1/1:0,4:4:0,0.423706,0.576294:143,12,0	./.:0,0:0:0.730501,0.248385,0.021114:0,0,0	0/0:1,0:1:0.854688,0.145304,8e-06:0,3,35	0/0:10,0:10:0.999668,0.000332,0:0,30,261	0/0:31,0:31:1,0,0:0,93,398	0/0:11,0:11:0.999834,0.000166,0:0,33,267	0/0:80,0:80:1,0,0:0,241,373	1/1:0,4:4:0,0.423706,0.576294:124,12,0
chr8	26822444	chr8_26822444_A_T	A	T	.	PASS	AF=0.5;DP=211;NS=11;AN=22;MAF=0.5;AC=11;AC_Het=1;AC_Hom=10;AC_Hemi=0;HWE=0.0107622	GT:AD:DP:GP:PL	1/1:0,27:27:0,0,1:388,81,0	1/1:0,8:8:0,0.008175,0.991825:203,24,0	./.:0,0:0:0.263598,0.49964,0.236762:0,0,0	0/0:12,0:12:0.999538,0.000462,0:0,36,291	0/0:3,0:3:0.808455,0.191545,0:0,9,91	1/1:0,5:5:0,0.061864,0.938136:167,15,0	./.:0,0:0:0.263598,0.49964,0.236762:0,0,0	1/1:0,3:3:0,0.208724,0.791276:116,9,0	0/0:13,0:13:0.999769,0.000231,0:0,39,296	0/0:36,0:36:1,0,0:0,108,410	0/0:15,0:15:0.999942,5.8e-05,0:0,45,312	0/1:35,51:86:0,1,0:303,0,197	1/1:0,3:3:0,0.208724,0.791276:113,9,0
chr8	26822622	chr8_26822622_A_G	A	G	.	PASS	AF=0.25;DP=114;NS=12;AN=24;MAF=0.25;AC=6;AC_Het=4;AC_Hom=2;AC_Hemi=0;HWE=1	GT:AD:DP:GP:PL	0/1:0,1:1:0.002909,0.679945,0.317147:27,3,0	0/1:0,2:2:2.8e-05,0.517352,0.482621:49,6,0	0/1:0,1:1:0.01148,0.6741,0.31442:21,3,0	0/0:26,0:26:1,0,0:0,78,388	0/0:2,0:2:0.810893,0.189107,0:0,6,75	0/0:6,0:6:0.985634,0.014366,0:0,18,176	./.:0,0:0:0.465029,0.433803,0.101168:0,0,0	0/1:0,1:1:0.002909,0.679945,0.317147:27,3,0	0/0:6,0:6:0.985634,0.014366,0:0,18,167	0/0:29,0:29:1,0,0:0,87,374	0/0:14,0:14:0.999943,5.7e-05,0:0,42,285	1/1:0,17:17:0,3.3e-05,0.999967:140,51,0	0/0:9,0:9:0.998181,0.001819,0:0,27,236
chr8	26827055	chr8_26827055_G_A	G	A	.	PASS	AF=0.458333;DP=160;NS=12;AN=24;MAF=0.458333;AC=11;AC_Het=3;AC_Hom=8;AC_Hemi=0;HWE=0.103129	GT:AD:DP:GP:PL	1/1:1,9:10:0,0.077424,0.922576:193,14,0	0/0:3,0:3:0.825289,0.174711,0:0,9,96	1/1:0,3:3:0,0.22793,0.77207:108,9,0	0/1:15,3:18:0.001887,0.998113,0:25,0,280	1/1:0,4:4:0,0.128622,0.871378:122,12,0	1/1:0,3:3:0,0.22793,0.77207:79,9,0	0/0:1,0:1:0.541435,0.458487,7.7e-05:0,3,37	./.:0,0:0:0.293195,0.49656,0.210245:0,0,0	0/0:6,0:6:0.974221,0.025779,0:0,18,189	0/0:9,0:9:0.996703,0.003297,0:0,27,233	0/0:8,0:8:0.993428,0.006572,0:0,24,223	0/1:66,26:92:0,1,0:175,0,350	0/1:2,1:3:0.000594,0.999406,0:30,0,64
chr8	26837938	chr8_26837938_C_T	C	T	.	PASS	AF=0.416667;DP=138;NS=12;AN=24;MAF=0.416667;AC=10;AC_Het=4;AC_Hom=6;AC_Hemi=0;HWE=0.289272	GT:AD:DP:GP:PL	1/1:0,5:5:0,0.069877,0.930123:127,15,0	0/1:2,2:4:0,0.999999,0:62,0,61	1/1:0,10:10:0,0.002342,0.997658:184,30,0	0/1:3,3:6:0,1,0:82,0,79	0/1:0,1:1:8.3e-05,0.545835,0.454082:39,3,0	0/0:2,0:2:0.706244,0.293756,0:0,6,62	0/0:1,0:1:0.545803,0.454047,0.00015:0,3,34	./.:0,0:0:0.297988,0.49579,0.206223:0,0,0	0/0:17,0:17:0.999987,1.3e-05,0:0,51,305	0/0:34,0:34:1,0,0:0,102,383	0/0:21,0:21:0.999999,1e-06,0:0,63,350	0/1:23,11:34:0,1,0:124,0,232	1/1:0,3:3:0,0.231071,0.768929:99,9,0
chr8	26840863	chr8_26840863_G_A	G	A	.	PASS	AF=0.166667;DP=174;NS=12;AN=24;MAF=0.166667;AC=4;AC_Het=4;AC_Hom=0;AC_Hemi=0;HWE=1	GT:AD:DP:GP:PL	0/0:21,0:21:1,0,0:0,63,346	0/1:3,1:4:0.002751,0.997249,0:29,0,64	0/0:10,0:10:0.99955,0.00045,0:0,30,240	0/0:13,0:13:0.999944,5.6e-05,0:0,39,289	0/0:5,0:5:0.985809,0.014191,0:0,15,158	0/1:5,2:7:0.00011,0.99989,0:43,0,129	0/1:0,3:3:0,0.520461,0.479539:84,9,0	./.:0,0:0:0.66062,0.304331,0.035049:0,0,0	0/0:10,0:10:0.99955,0.00045,0:0,30,234	0/0:23,0:23:1,0,0:0,69,365	0/0:10,0:10:0.99955,0.00045,0:0,30,230	0/1:49,10:59:2e-05,0.99998,0:50,0,328	0/0:9,0:9:0.999101,0.000899,0:0,27,248
chr8	26841814	chr8_26841814_G_A	G	A	.	PASS	AF=0.5;DP=199;NS=11;AN=22;MAF=0.5;AC=11;AC_Het=3;AC_Hom=8;AC_Hemi=0;HWE=0.221583	GT:AD:DP:GP:PL	1/1:0,3:3:0,0.213213,0.786787:67,9,0	0/1:0,1:1:0.004459,0.517831,0.47771:21,3,0	1/1:0,13:13:0,0.000265,0.999735:228,39,0	0/1:12,3:15:1.2e-05,0.999988,0:46,0,253	./.:0,0:0:0.270559,0.499188,0.230253:0,0,0	1/1:0,3:3:0,0.213213,0.786787:65,9,0	1/1:0,2:2:2e-06,0.351486,0.648512:57,6,0	./.:0,0:0:0.270559,0.499188,0.230253:0,0,0	0/0:13,0:13:0.999775,0.000225,0:0,39,313	0/0:39,0:39:1,0,0:0,117,425	0/0:18,0:18:0.999993,7e-06,0:0,54,370	0/1:70,16:86:0.166639,0.833361,0:4,0,332	0/0:6,0:6:0.971981,0.028019,0:0,18,162
chr8	26848051	chr8_26848051_A_T	A	T	.	PASS	AF=0.115385;DP=185;NS=13;AN=26;MAF=0.115385;AC=3;AC_Het=3;AC_Hom=0;AC_Hemi=0;HWE=1	GT:AD:DP:GP:PL	0/0:17,0:17:0.999997,3e-06,0:0,51,309	0/0:7,0:7:0.997422,0.002578,0:0,21,153	0/0:19,0:19:0.999999,1e-06,0:0,57,336	0/0:20,0:20:1,0,0:0,60,360	0/0:4,0:4:0.979742,0.020258,0:0,12,144	0/1:0,3:3:0,0.601795,0.398205:94,9,0	0/1:0,1:1:0.003262,0.85526,0.141478:32,3,0	0/1:0,1:1:0.010244,0.849269,0.140487:27,3,0	0/0:9,0:9:0.999354,0.000646,0:0,27,235	0/0:22,0:22:1,0,0:0,66,367	0/0:18,0:18:0.999999,1e-06,0:0,54,359	0/0:54,0:54:1,0,0:0,163,438	0/0:10,0:10:0.999677,0.000323,0:0,30,234
chr8	26851201	chr8_26851201_T_A	T	A	.	PASS	AF=0.125;DP=94;NS=12;AN=24;MAF=0.125;AC=3;AC_Het=3;AC_Hom=0;AC_Hemi=0;HWE=1	GT:AD:DP:GP:PL	0/0:7,0:7:0.997304,0.002696,0:0,21,147	0/1:4,6:10:0,1,0:146,0,100	0/0:3,0:3:0.958535,0.041465,0:0,9,86	0/0:2,0:2:0.920371,0.079629,0:0,6,69	0/1:0,1:1:0.000391,0.852152,0.147457:41,3,0	0/0:2,0:2:0.920371,0.079629,0:0,6,49	./.:0,0:0:0.726733,0.251507,0.02176:0,0,0	0/0:1,0:1:0.852477,0.14751,1.3e-05:0,3,33	0/0:11,0:11:0.999831,0.000169,0:0,33,221	0/0:18,0:18:0.999999,1e-06,0:0,54,322	0/0:9,0:9:0.999325,0.000675,0:0,27,211	0/1:16,11:27:0,1,0:151,0,174	0/0:3,0:3:0.958535,0.041465,0:0,9,89
chr8	26856419	chr8_26856419_G_A	G	A	.	PASS	AF=0.409091;DP=100;NS=11;AN=22;MAF=0.409091;AC=9;AC_Het=3;AC_Hom=6;AC_Hemi=0;HWE=0.214507	GT:AD:DP:GP:PL	0/1:0,1:1:0.00123,0.534854,0.463916:27,3,0	1/1:0,2:2:1e-06,0.365664,0.634336:62,6,0	0/1:0,1:1:7.8e-05,0.535471,0.464451:39,3,0	0/1:4,4:8:0,1,0:94,0,120	0/0:2,0:2:0.697509,0.302491,0:0,6,75	0/0:1,0:1:0.535087,0.46411,0.000803:0,3,27	./.:0,0:0:0.286776,0.497477,0.215746:0,0,0	./.:0,0:0:0.286776,0.497477,0.215746:0,0,0	0/0:7,0:7:0.98663,0.01337,0:0,21,190	0/0:29,0:29:1,0,0:0,87,401	0/0:10,0:10:0.998309,0.001691,0:0,30,217	1/1:0,35:35:0,0,1:357,105,0	1/1:0,4:4:0,0.125958,0.874042:99,12,0
chr8	26857321	chr8_26857321_C_T	C	T	.	PASS	AF=0.458333;DP=147;NS=12;AN=24;MAF=0.458333;AC=11;AC_Het=3;AC_Hom=8;AC_Hemi=0;HWE=0.103129	GT:AD:DP:GP:PL	1/1:0,7:7:0,0.016795,0.983205:159,21,0	1/1:0,4:4:0,0.120228,0.879772:120,12,0	1/1:0,9:9:0,0.004252,0.995748:206,27,0	0/1:29,5:34:0.000132,0.999868,0:36,0,332	1/1:0,2:2:3e-06,0.353438,0.646559:54,6,0	0/0:1,0:1:0.521834,0.477294,0.000871:0,3,27	0/1:0,1:1:0.001138,0.521691,0.477171:27,3,0	./.:0,0:0:0.272784,0.499007,0.22821:0,0,0	0/0:10,0:10:0.998217,0.001783,0:0,30,268	0/0:35,0:35:1,0,0:0,105,379	0/0:9,0:9:0.99644,0.00356,0:0,27,252	0/0:30,0:30:1,0,0:0,90,235	0/1:2,2:4:0.000455,0.999537,8e-06:31,0,48
chr8	26857391	chr8_26857391_T_A	T	A	.	PASS	AF=0.208333;DP=147;NS=12;AN=24;MAF=0.208333;AC=5;AC_Het=1;AC_Hom=4;AC_Hemi=0;HWE=0.0310559	GT:AD:DP:GP:PL	1/1:0,14:14:0,0.000438,0.999562:263,42,0	1/1:0,7:7:0,0.053142,0.946858:202,21,0	0/0:13,0:13:0.999932,6.8e-05,0:0,39,254	0/0:29,0:29:1,0,0:0,87,381	0/0:8,0:8:0.99783,0.00217,0:0,24,208	0/0:1,0:1:0.782147,0.217732,0.000121:0,3,27	0/0:4,0:4:0.966374,0.033626,0:0,12,99	./.:0,0:0:0.611899,0.340681,0.047419:0,0,0	0/0:6,0:6:0.991376,0.008624,0:0,18,172	0/0:20,0:20:0.999999,1e-06,0:0,60,345	0/0:5,0:5:0.9829,0.0171,0:0,15,164	0/0:37,0:37:1,0,0:0,111,398	0/1:1,2:3:2e-05,0.9997,0.00028:49,0,27
chr8	26863111	chr8_26863111_T_C	T	C	.	PASS	AF=0.5;DP=261;NS=13;AN=26;MAF=0.5;AC=13;AC_Het=3;AC_Hom=10;AC_Hemi=0;HWE=0.0892525	GT:AD:DP:GP:PL	1/1:0,15:15:0,6.6e-05,0.999934:304,45,0	0/0:6,0:6:0.971881,0.028119,0:0,18,159	1/1:0,13:13:0,0.000264,0.999736:317,39,0	0/1:4,8:12:0,1,0:181,0,102	0/1:1,4:5:0,0.998139,0.001861:124,0,24	1/1:0,7:7:0,0.016594,0.983406:186,21,0	1/1:0,2:2:0,0.350652,0.649348:64,6,0	0/0:3,0:3:0.812039,0.187961,0:0,9,72	0/0:14,0:14:0.999887,0.000113,0:0,42,290	0/0:42,0:42:1,0,0:0,126,411	0/0:18,0:18:0.999993,7e-06,0:0,54,345	0/1:59,63:122:0,1,0:354,0,346	1/1:0,2:2:0,0.350652,0.649348:62,6,0
chr8	26864849	chr8_26864849_G_A	G	A	.	PASS	AF=0.153846;DP=145;NS=13;AN=26;MAF=0.153846;AC=4;AC_Het=4;AC_Hom=0;AC_Hemi=0;HWE=1	GT:AD:DP:GP:PL	0/0:10,0:10:0.999608,0.000392,0:0,30,198	0/0:5,0:5:0.98761,0.01239,0:0,15,155	0/0:10,0:10:0.999608,0.000392,0:0,30,223	0/0:8,0:8:0.998434,0.001566,0:0,24,220	0/0:1,0:1:0.832826,0.167171,3e-06:0,3,41	0/1:1,1:2:0.001984,0.997936,8e-05:31,0,31	0/1:1,2:3:6e-06,0.99993,6.4e-05:56,0,32	0/0:1,0:1:0.832819,0.16717,1.1e-05:0,3,35	0/0:8,0:8:0.998434,0.001566,0:0,24,222	0/0:35,0:35:1,0,0:0,105,395	0/0:9,0:9:0.999217,0.000783,0:0,27,227	0/1:28,23:51:0,1,0:158,0,190	0/1:1,1:2:0.00314,0.996828,3.2e-05:29,0,35
chr8	26869769	chr8_26869769_T_C	T	C	.	PASS	AF=0.269231;DP=254;NS=13;AN=26;MAF=0.269231;AC=7;AC_Het=1;AC_Hom=6;AC_Hemi=0;HWE=0.00869565	GT:AD:DP:GP:PL	0/0:26,0:26:1,0,0:0,78,358	1/1:0,9:9:0,0.011158,0.988842:248,27,0	0/0:17,0:17:0.999995,5e-06,0:0,51,317	0/0:15,0:15:0.999979,2.1e-05,0:0,45,329	0/0:9,0:9:0.99865,0.00135,0:0,27,236	0/1:0,1:1:0.00027,0.742663,0.257066:39,3,0	1/1:0,5:5:0,0.152941,0.847059:144,15,0	1/1:0,3:3:0,0.419359,0.580641:104,9,0	0/0:14,0:14:0.999958,4.2e-05,0:0,42,291	0/0:28,0:28:1,0,0:0,84,392	0/0:14,0:14:0.999958,4.2e-05,0:0,42,312	0/0:107,0:107:1,0,0:0,322,434	0/0:6,0:6:0.989299,0.010701,0:0,18,179
chr8	26869995	chr8_26869995_C_G	C	G	.	PASS	AF=0.454545;DP=140;NS=11;AN=22;MAF=0.454545;AC=10;AC_Het=2;AC_Hom=8;AC_Hemi=0;HWE=0.0610009	GT:AD:DP:GP:PL	1/1:0,4:4:0,0.12566,0.87434:108,12,0	1/1:0,4:4:0,0.12566,0.87434:107,12,0	1/1:0,6:6:0,0.034683,0.965317:136,18,0	0/1:8,3:11:0,1,0:61,0,204	./.:0,0:0:0.286054,0.497572,0.216373:0,0,0	./.:0,0:0:0.286054,0.497572,0.216373:0,0,0	1/1:0,4:4:0,0.12566,0.87434:103,12,0	0/1:0,1:1:0.000194,0.534734,0.465071:35,3,0	0/0:10,0:10:0.998304,0.001696,0:0,30,259	0/0:27,0:27:1,0,0:0,81,376	0/0:17,0:17:0.999987,1.3e-05,0:0,51,331	0/0:53,0:53:1,0,0:0,160,357	0/0:3,0:3:0.821407,0.178593,0:0,9,97
chr8	26872306	chr8_26872306_T_C	T	C	.	PASS	AF=0.454545;DP=188;NS=11;AN=22;MAF=0.454545;AC=10;AC_Het=4;AC_Hom=6;AC_Hemi=0;HWE=0.542748	GT:AD:DP:GP:PL	0/0:5,0:5:0.944067,0.055933,0:0,15,150	1/1:0,3:3:0,0.208678,0.791322:96,9,0	1/1:0,11:11:0,0.001029,0.998971:267,33,0	0/1:7,3:10:0,1,0:80,0,158	1/1:0,4:4:0,0.116493,0.883507:107,12,0	0/1:0,1:1:0.000171,0.513259,0.48657:35,3,0	./.:0,0:0:0.263527,0.499644,0.23683:0,0,0	./.:0,0:0:0.263527,0.499644,0.23683:0,0,0	0/0:17,0:17:0.999986,1.4e-05,0:0,51,332	0/0:39,2:41:0.999994,6e-06,0:0,55,369	0/0:9,0:9:0.996311,0.003689,0:0,27,238	0/1:63,23:86:0,1,0:213,0,351	0/1:0,1:1:0.000108,0.513291,0.486601:37,3,0
chr8	26873597	chr8_26873597_G_T	G	T	.	PASS	AF=0.125;DP=233;NS=12;AN=24;MAF=0.125;AC=3;AC_Het=1;AC_Hom=2;AC_Hemi=0;HWE=0.130435	GT:AD:DP:GP:PL	0/0:22,0:22:1,0,0:0,66,336	0/0:5,0:5:0.991995,0.008005,0:0,15,137	0/0:19,0:19:1,0,0:0,57,338	0/0:17,0:17:0.999998,2e-06,0:0,51,307	0/0:3,0:3:0.968729,0.031271,0:0,9,79	0/0:3,0:3:0.968729,0.031271,0:0,9,101	0/1:2,2:4:2e-06,0.999998,0:64,0,59	./.:0,0:0:0.784364,0.202559,0.013078:0,0,0	0/0:11,0:11:0.999874,0.000126,0:0,33,259	0/0:32,0:32:1,0,0:0,96,379	0/0:12,0:12:0.999937,6.3e-05,0:0,36,266	0/0:100,0:100:1,0,0:0,301,442	1/1:0,5:5:0,0.326151,0.673849:150,15,0
chr8	26873862	chr8_26873862_C_T	C	T	.	PASS	AF=0.461538;DP=256;NS=13;AN=26;MAF=0.461538;AC=12;AC_Het=4;AC_Hom=8;AC_Hemi=0;HWE=0.260843	GT:AD:DP:GP:PL	1/1:0,13:13:0,0.000263,0.999737:222,39,0	1/1:0,5:5:0,0.063012,0.936988:138,15,0	1/1:0,16:16:0,3.3e-05,0.999967:252,48,0	0/1:11,5:16:0,1,0:67,0,218	0/1:2,2:4:3.4e-05,0.999966,0:42,0,62	0/0:2,0:2:0.682754,0.317246,0:0,6,69	0/1:2,3:5:0,0.999998,1e-06:69,0,55	0/0:1,0:1:0.518298,0.481666,3.6e-05:0,3,41	0/0:15,0:15:0.999943,5.7e-05,0:0,45,280	0/0:52,0:52:1,0,0:0,157,407	0/0:14,0:14:0.999887,0.000113,0:0,42,279	0/1:60,49:109:0,1,0:335,0,355	1/1:0,3:3:1e-06,0.21198,0.788019:59,9,0
chr8	26879135	chr8_26879135_T_C	T	C	.	PASS	AF=0.291667;DP=202;NS=12;AN=24;MAF=0.291667;AC=7;AC_Het=5;AC_Hom=2;AC_Hemi=0;HWE=1	GT:AD:DP:GP:PL	1/1:0,7:7:0,0.033726,0.966274:213,21,0	0/0:5,0:5:0.972785,0.027215,0:0,15,132	0/0:16,0:16:0.999986,1.4e-05,0:0,48,339	0/0:16,0:16:0.999986,1.4e-05,0:0,48,330	0/1:5,1:6:0.008917,0.991083,0:21,0,149	0/1:1,1:2:0.000562,0.999348,8.9e-05:33,0,34	0/0:1,0:1:0.690752,0.309204,4.4e-05:0,3,35	./.:0,0:0:0.477178,0.427206,0.095617:0,0,0	0/1:3,5:8:0,1,0:129,0,72	0/1:11,10:21:0,1,0:218,0,157	0/0:5,0:5:0.972785,0.027215,0:0,15,137	0/1:57,55:112:0,1,0:361,0,359	0/0:3,0:3:0.899356,0.100644,0:0,9,109
chr8	26879962	chr8_26879962_G_T	G	T	.	PASS	AF=0.125;DP=109;NS=12;AN=24;MAF=0.125;AC=3;AC_Het=1;AC_Hom=2;AC_Hemi=0;HWE=0.130435	GT:AD:DP:GP:PL	./.:0,0:0:0.738783,0.241483,0.019733:0,0,0	0/0:12,0:12:0.99992,8e-05,0:0,36,300	0/0:6,0:6:0.994919,0.005081,0:0,18,172	0/0:15,0:15:0.99999,1e-05,0:0,45,310	0/0:5,0:5:0.989889,0.010111,0:0,15,119	0/0:1,0:1:0.859369,0.140448,0.000182:0,3,21	0/0:2,0:2:0.924458,0.075542,0:0,6,70	0/1:0,1:1:0.000418,0.859165,0.140417:41,3,0	0/0:6,0:6:0.994919,0.005081,0:0,18,197	0/0:22,0:22:1,0,0:0,66,365	0/0:9,0:9:0.999362,0.000638,0:0,27,236	1/1:0,11:11:0,0.005939,0.994061:182,33,0	0/0:19,0:19:0.999999,1e-06,0:0,57,352
chr8	26880286	chr8_26880286_A_G	A	G	.	PASS	AF=0.375;DP=225;NS=12;AN=24;MAF=0.375;AC=9;AC_Het=7;AC_Hom=2;AC_Hemi=0;HWE=0.592947	GT:AD:DP:GP:PL	0/0:15,0:15:0.99996,4e-05,0:0,45,274	1/1:0,15:15:0,9.4e-05,0.999906:277,45,0	0/0:6,0:6:0.980169,0.019831,0:0,18,177	0/1:4,11:15:0,1,0:225,0,82	0/1:9,4:13:0,1,0:81,0,221	./.:0,0:0:0.368439,0.477106,0.154456:0,0,0	0/1:2,3:5:0,0.999999,1e-06:99,0,54	0/1:0,1:1:0.000296,0.60681,0.392894:35,3,0	0/1:6,8:14:0,1,0:198,0,141	0/1:13,26:39:0,1,0:334,0,229	0/1:8,12:20:0,1,0:236,0,179	0/0:76,0:76:1,0,0:0,229,448	0/0:6,0:6:0.980169,0.019831,0:0,18,170
chr8	26881151	chr8_26881151_A_G	A	G	.	PASS	AF=0.115385;DP=236;NS=13;AN=26;MAF=0.115385;AC=3;AC_Het=1;AC_Hom=2;AC_Hemi=0;HWE=0.12	GT:AD:DP:GP:PL	0/0:19,0:19:0.999999,1e-06,0:0,57,326	0/0:3,0:3:0.96718,0.03282,0:0,9,103	0/0:20,0:20:1,0,0:0,60,356	0/0:4,0:4:0.983316,0.016684,0:0,12,110	0/0:12,0:12:0.999934,6.6e-05,0:0,36,284	0/0:5,0:5:0.991588,0.008412,0:0,15,141	0/1:3,3:6:0,1,0:76,0,74	1/1:0,10:10:0,0.014184,0.985816:266,30,0	0/0:13,0:13:0.999967,3.3e-05,0:0,39,274	0/0:25,0:25:1,0,0:0,75,343	0/0:14,0:14:0.999983,1.7e-05,0:0,42,311	0/0:103,0:103:1,0,0:0,310,444	0/0:2,0:2:0.936445,0.063555,0:0,6,73
chr8	26881202	chr8_26881202_C_T	C	T	.	PASS	AF=0.461538;DP=263;NS=13;AN=26;MAF=0.461538;AC=12;AC_Het=6;AC_Hom=6;AC_Hemi=0;HWE=1	GT:AD:DP:GP:PL	0/0:20,0:20:0.999998,2e-06,0:0,60,359	1/1:0,5:5:0,0.06864,0.93136:161,15,0	0/0:19,0:19:0.999997,3e-06,0:0,57,342	0/1:2,5:7:0,0.999996,4e-06:137,0,50	0/0:15,0:15:0.999948,5.2e-05,0:0,45,326	0/0:7,0:7:0.986924,0.013076,0:0,21,203	1/1:0,11:11:0,0.00115,0.99885:237,33,0	0/1:1,10:11:0,0.784815,0.215185:229,0,2	0/1:13,4:17:0,1,0:82,0,236	0/1:18,20:38:0,1,0:296,0,268	0/1:10,9:19:0,1,0:146,0,191	0/1:51,40:91:0,1,0:314,0,361	1/1:0,3:3:0,0.227679,0.772321:91,9,0
chr8	26886237	chr8_26886237_T_A	T	A	.	PASS	AF=0.423077;DP=254;NS=13;AN=26;MAF=0.423077;AC=11;AC_Het=7;AC_Hom=4;AC_Hemi=0;HWE=1	GT:AD:DP:GP:PL	0/1:16,16:32:0,1,0:267,0,275	0/1:1,4:5:0,0.998548,0.001452:99,0,24	0/0:20,0:20:0.999999,1e-06,0:0,60,368	0/0:12,0:12:0.999648,0.000352,0:0,36,289	0/1:6,2:8:1.1e-05,0.999989,0:48,0,148	1/1:0,4:4:0,0.147542,0.852458:135,12,0	1/1:0,3:3:0,0.257146,0.742854:98,9,0	0/0:3,0:3:0.847068,0.152932,0:0,9,100	0/1:11,8:19:0,1,0:180,0,233	0/1:14,18:32:0,1,0:306,0,259	0/1:8,16:24:0,1,0:277,0,180	0/1:38,51:89:0,1,0:361,0,332	0/0:3,0:3:0.847068,0.152932,0:0,9,97
chr8	26888740	chr8_26888740_C_G	C	G	.	PASS	AF=0.208333;DP=241;NS=12;AN=24;MAF=0.208333;AC=5;AC_Het=5;AC_Hom=0;AC_Hemi=0;HWE=1	GT:AD:DP:GP:PL	./.:0,0:0:0.60761,0.343767,0.048623:0,0,0	0/1:6,1:7:0.152031,0.847969,0:10,0,171	0/1:8,4:12:0,1,0:110,0,183	0/0:15,0:15:0.999983,1.7e-05,0:0,45,306	0/0:15,0:15:0.999983,1.7e-05,0:0,45,333	0/0:1,0:1:0.77948,0.2205,2e-05:0,3,35	0/1:2,1:3:0.005596,0.994404,0:25,0,65	0/1:0,1:1:0.000219,0.779322,0.22046:41,3,0	0/0:14,0:14:0.999965,3.5e-05,0:0,42,327	0/0:39,0:39:1,0,0:0,117,404	0/0:21,1:22:0.999829,0.000171,0:0,35,345	0/1:60,44:104:0,1,0:321,0,367	0/0:6,0:6:0.991238,0.008762,0:0,18,189
chr8	26892155	chr8_26892155_G_T	G	T	.	PASS	AF=0.115385;DP=146;NS=13;AN=26;MAF=0.115385;AC=3;AC_Het=3;AC_Hom=0;AC_Hemi=0;HWE=1	GT:AD:DP:GP:PL	0/0:16,0:16:0.999995,5e-06,0:0,48,258	0/0:5,0:5:0.989392,0.010608,0:0,15,137	0/0:10,0:10:0.999665,0.000335,0:0,30,230	0/0:7,0:7:0.997327,0.002673,0:0,21,199	0/0:10,1:11:0.65335,0.34665,0:2,0,186	0/1:0,1:1:0.001571,0.852229,0.1462:35,3,0	0/0:1,0:1:0.853567,0.146427,6e-06:0,3,36	0/0:1,0:1:0.85357,0.146428,2e-06:0,3,41	0/0:11,0:11:0.999833,0.000167,0:0,33,258	0/1:27,5:32:0.000547,0.999453,0:37,0,313	0/1:15,3:18:0.000834,0.999166,0:35,0,231	0/0:28,0:28:1,0,0:0,84,374	0/0:5,0:5:0.989392,0.010608,0:0,15,146
chr8	26901459	chr8_26901459_A_G	A	G	.	PASS	AF=0.269231;DP=219;NS=13;AN=26;MAF=0.269231;AC=7;AC_Het=7;AC_Hom=0;AC_Hemi=0;HWE=0.49913	GT:AD:DP:GP:PL	0/0:40,0:40:1,0,0:0,120,414	0/1:3,2:5:8e-06,0.999992,0:52,0,86	0/0:23,0:23:1,0,0:0,69,380	0/1:13,2:15:0.046011,0.953989,0:14,0,252	0/1:14,3:17:3e-06,0.999997,0:56,0,224	0/0:2,0:2:0.827869,0.172131,0:0,6,72	0/0:1,0:1:0.706264,0.293697,3.9e-05:0,3,35	0/0:2,0:2:0.827869,0.172131,0:0,6,70	0/1:15,2:17:0.004952,0.995048,0:24,0,256	0/1:27,7:34:0,1,0:85,0,319	0/1:16,3:19:6e-06,0.999994,0:53,0,236	0/1:30,10:40:0,1,0:141,0,319	0/0:4,0:4:0.950589,0.049411,0:0,12,128
chr8	26907736	chr8_26907736_G_A	G	A	.	PASS	AF=0.115385;DP=235;NS=13;AN=26;MAF=0.115385;AC=3;AC_Het=3;AC_Hom=0;AC_Hemi=0;HWE=1	GT:AD:DP:GP:PL	0/0:5,0:5:0.991085,0.008915,0:0,15,152	0/0:2,0:2:0.932867,0.067133,0:0,6,81	0/0:22,0:22:1,0,0:0,66,381	0/1:7,2:9:0.00169,0.99831,0:33,0,198	0/0:6,0:6:0.995523,0.004477,0:0,18,186	0/0:3,0:3:0.965268,0.034732,0:0,9,100	0/1:2,1:3:0.002771,0.997229,0:31,0,69	0/0:1,0:1:0.874177,0.125821,2e-06:0,3,39	0/0:14,0:14:0.999982,1.8e-05,0:0,42,314	0/0:47,0:47:1,0,0:0,141,424	0/0:27,0:27:1,0,0:0,81,401	0/1:58,34:92:0,1,0:297,0,359	0/0:3,0:3:0.965268,0.034732,0:0,9,101
chr8	26908266	chr8_26908266_C_A	C	A	.	PASS	AF=0.166667;DP=270;NS=12;AN=24;MAF=0.166667;AC=4;AC_Het=4;AC_Hom=0;AC_Hemi=0;HWE=1	GT:AD:DP:GP:PL	./.:0,0:0:0.710173,0.265089,0.024738:0,0,0	0/1:2,1:3:0.010622,0.989378,0:24,0,67	0/0:20,0:20:1,0,0:0,60,369	0/1:15,2:17:0.010968,0.989032,0:24,0,295	0/1:8,1:9:0.214747,0.785253,0:10,0,211	0/0:7,0:7:0.997092,0.002908,0:0,21,211	0/0:6,0:6:0.994202,0.005798,0:0,18,180	0/1:3,1:4:0.003393,0.996607,0:29,0,87	0/0:18,0:18:0.999999,1e-06,0:0,54,341	0/0:49,0:49:1,0,0:0,148,436	0/0:21,0:21:1,0,0:0,63,373	0/0:107,3:110:1,0,0:0,233,401	0/0:6,0:6:0.994202,0.005798,0:0,18,193
chr8	26909149	chr8_26909149_G_A	G	A	.	PASS	AF=0.461538;DP=263;NS=13;AN=26;MAF=0.461538;AC=12;AC_Het=6;AC_Hom=6;AC_Hemi=0;HWE=1	GT:AD:DP:GP:PL	0/0:6,0:6:0.973976,0.026024,0:0,18,160	0/0:9,0:9:0.996671,0.003329,0:0,27,248	0/0:6,0:6:0.973976,0.026024,0:0,18,154	0/0:23,0:23:1,0,0:0,69,375	0/1:5,7:12:0,1,0:173,0,126	1/1:0,6:6:0,0.035256,0.964744:164,18,0	1/1:0,6:6:0,0.035256,0.964744:192,18,0	0/1:2,1:3:0.000371,0.999628,0:32,0,63	0/1:8,7:15:0,1,0:170,0,159	0/1:20,22:42:0,1,0:308,0,275	0/1:9,7:16:0,1,0:156,0,196	0/1:49,56:105:0,1,0:368,0,351	1/1:0,14:14:0,0.000143,0.999857:314,42,0
chr8	26909522	chr8_26909522_C_T	C	T	.	PASS	AF=0.5;DP=271;NS=12;AN=24;MAF=0.5;AC=12;AC_Het=6;AC_Hom=6;AC_Hemi=0;HWE=1	GT:AD:DP:GP:PL	./.:0,0:0:0.266154,0.499494,0.234352:0,0,0	0/0:10,0:10:0.998171,0.001829,0:0,30,259	1/1:0,6:6:0,0.032228,0.967772:177,18,0	0/1:14,7:21:0,1,0:162,0,270	0/1:2,11:13:0,0.999914,8.6e-05:236,0,37	1/1:0,9:9:0,0.004145,0.995855:247,27,0	0/1:11,6:17:0,1,0:139,0,254	1/1:0,2:2:0,0.347615,0.652385:74,6,0	0/1:9,10:19:0,1,0:212,0,205	0/1:19,24:43:0,1,0:333,0,287	0/1:9,8:17:0,1,0:175,0,180	0/0:102,0:102:1,0,0:0,307,457	0/0:12,0:12:0.999542,0.000458,0:0,36,284
chr8	26910382	chr8_26910382_C_T	C	T	.	PASS	AF=0.333333;DP=236;NS=12;AN=24;MAF=0.333333;AC=8;AC_Het=4;AC_Hom=4;AC_Hemi=0;HWE=0.517566	GT:AD:DP:GP:PL	./.:0,0:0:0.428574,0.452163,0.119263:0,0,0	1/1:0,6:6:0,0.055924,0.944076:175,18,0	0/0:18,0:18:0.999996,4e-06,0:0,54,355	1/1:0,7:7:0,0.028766,0.971234:204,21,0	0/0:4,0:4:0.938141,0.061859,0:0,12,130	0/0:6,0:6:0.983783,0.016217,0:0,18,182	0/0:3,0:3:0.883488,0.116512,0:0,9,115	0/0:4,0:4:0.938141,0.061859,0:0,12,138	0/1:11,8:19:0,1,0:197,0,251	0/1:22,21:43:0,1,0:319,0,333	0/1:7,17:24:0,1,0:316,0,150	0/1:56,37:93:0,1,0:304,0,358	0/0:3,0:3:0.883488,0.116512,0:0,9,115
chr8	26910428	chr8_26910428_C_T	C	T	.	PASS	AF=0.115385;DP=262;NS=13;AN=26;MAF=0.115385;AC=3;AC_Het=3;AC_Hom=0;AC_Hemi=0;HWE=1	GT:AD:DP:GP:PL	0/1:2,1:3:0.003006,0.996992,2e-06:31,0,45	0/0:5,0:5:0.991777,0.008223,0:0,15,169	0/0:24,0:24:1,0,0:0,72,382	0/0:10,0:10:0.999741,0.000259,0:0,30,219	0/0:10,0:10:0.999741,0.000259,0:0,30,268	0/0:7,0:7:0.997932,0.002068,0:0,21,220	0/1:1,1:2:0.002999,0.996918,8.4e-05:31,0,29	0/0:3,0:3:0.9679,0.0321,0:0,9,114	0/0:28,0:28:1,0,0:0,84,401	0/0:50,0:50:1,0,0:0,151,425	0/0:27,0:27:1,0,0:0,81,397	0/1:40,48:88:0,1,0:348,0,319	0/0:5,0:5:0.991777,0.008223,0:0,15,159
chr8	26922680	chr8_26922680_T_C	T	C	.	PASS	AF=0.454545;DP=147;NS=11;AN=22;MAF=0.454545;AC=10;AC_Het=6;AC_Hom=4;AC_Hemi=0;HWE=1	GT:AD:DP:GP:PL	./.:0,0:0:0.265771,0.499518,0.234712:0,0,0	0/0:4,0:4:0.894883,0.105117,0:0,12,137	1/1:0,3:3:0,0.210123,0.789877:108,9,0	0/0:4,0:4:0.894883,0.105117,0:0,12,142	0/1:0,1:1:6.9e-05,0.515492,0.484439:39,3,0	0/1:3,2:5:1e-06,0.999999,0:60,0,87	0/0:3,0:3:0.809761,0.190239,0:0,9,105	./.:0,0:0:0.265771,0.499518,0.234712:0,0,0	0/1:9,5:14:0,1,0:117,0,211	0/1:19,10:29:0,1,0:181,0,300	0/1:9,3:12:1e-06,0.999999,0:58,0,196	0/1:42,22:64:0,1,0:270,0,354	1/1:0,7:7:0,0.016354,0.983646:212,21,0
chr8	26923457	chr8_26923457_C_T	C	T	.	PASS	AF=0.5;DP=194;NS=11;AN=22;MAF=0.5;AC=11;AC_Het=5;AC_Hom=6;AC_Hemi=0;HWE=1	GT:AD:DP:GP:PL	./.:0,0:0:0.254496,0.49996,0.245545:0,0,0	0/0:3,0:3:0.802853,0.197147,0:0,9,116	0/0:6,0:6:0.97022,0.02978,0:0,18,152	0/0:8,0:8:0.992385,0.007615,0:0,24,222	1/1:0,4:4:0,0.112888,0.887112:137,12,0	0/1:1,4:5:0,0.997516,0.002484:107,0,23	0/1:3,1:4:0.00323,0.99677,0:22,0,87	./.:0,0:0:0.254496,0.49996,0.245545:0,0,0	0/1:13,2:15:0.016474,0.983526,0:15,0,250	0/1:22,17:39:0,1,0:274,0,319	0/1:14,4:18:0,1,0:90,0,280	1/1:0,89:89:0,0,1:448,268,0	1/1:0,3:3:0,0.202876,0.797124:81,9,0
chr8	26924378	chr8_26924378_G_A	G	A	.	PASS	AF=0.416667;DP=253;NS=12;AN=24;MAF=0.416667;AC=10;AC_Het=6;AC_Hom=4;AC_Hemi=0;HWE=1	GT:AD:DP:GP:PL	./.:0,0:0:0.361567,0.479475,0.158958:0,0,0	0/0:6,0:6:0.979701,0.020299,0:0,18,160	0/1:2,5:7:0,0.999965,3.5e-05:127,0,40	0/0:12,0:12:0.999676,0.000324,0:0,36,293	0/1:1,8:9:0,0.983315,0.016685:190,0,13	0/0:3,0:3:0.857811,0.142189,0:0,9,95	1/1:0,2:2:0,0.429899,0.570101:70,6,0	1/1:0,2:2:0,0.429899,0.570101:68,6,0	0/1:15,11:26:0,1,0:144,0,283	0/1:25,24:49:0,1,0:289,0,306	0/1:10,12:22:0,1,0:228,0,205	0/1:56,57:113:0,1,0:351,0,349	0/0:2,0:2:0.751021,0.248979,0:0,6,64
chr8	26926690	chr8_26926690_A_G	A	G	.	PASS	AF=0.5;DP=212;NS=11;AN=22;MAF=0.5;AC=11;AC_Het=3;AC_Hom=8;AC_Hemi=0;HWE=0.221583	GT:AD:DP:GP:PL	1/1:0,6:6:0,0.032798,0.967202:177,18,0	0/1:3,1:4:0.002737,0.997263,0:23,0,95	1/1:1,23:24:0,0.001293,0.998707:324,32,0	0/1:12,4:16:0,1,0:66,0,259	0/1:2,4:6:0,0.999999,1e-06:110,0,58	1/1:0,2:2:0,0.351733,0.648266:62,6,0	./.:0,0:0:0.27084,0.499166,0.229994:0,0,0	./.:0,0:0:0.27084,0.499166,0.229994:0,0,0	0/0:22,1:23:0.99724,0.00276,0:0,28,349	0/0:32,0:32:1,0,0:0,96,409	0/0:17,0:17:0.999986,1.4e-05,0:0,51,342	0/0:77,0:77:1,0,0:0,232,424	1/1:0,5:5:0,0.063513,0.936487:140,15,0
chr8	26929156	chr8_26929156_T_C	T	C	.	PASS	AF=0.208333;DP=117;NS=12;AN=24;MAF=0.208333;AC=5;AC_Het=1;AC_Hom=4;AC_Hemi=0;HWE=0.0310559	GT:AD:DP:GP:PL	0/0:1,0:1:0.798665,0.201324,1e-05:0,3,37	0/1:1,4:5:0,0.997985,0.002015:125,0,18	0/0:18,0:18:0.999998,2e-06,0:0,54,331	0/0:10,0:10:0.999508,0.000492,0:0,30,265	0/0:6,0:6:0.992185,0.007815,0:0,18,191	1/1:0,4:4:0,0.331488,0.668512:126,12,0	1/1:0,7:7:0,0.058363,0.941637:207,21,0	./.:0,0:0:0.637877,0.32159,0.040533:0,0,0	0/0:8,0:8:0.998035,0.001965,0:0,24,191	0/0:14,0:14:0.999969,3.1e-05,0:0,42,250	0/0:11,0:11:0.999754,0.000246,0:0,33,225	0/0:27,0:27:1,0,0:0,81,201	0/0:6,0:6:0.992185,0.007815,0:0,18,181
chr8	26946158	chr8_26946158_A_G	A	G	.	PASS	AF=0.291667;DP=149;NS=12;AN=24;MAF=0.291667;AC=7;AC_Het=5;AC_Hom=2;AC_Hemi=0;HWE=1	GT:AD:DP:GP:PL	0/0:7,0:7:0.991297,0.008703,0:0,21,188	./.:0,0:0:0.409908,0.460665,0.129427:0,0,0	0/1:0,1:1:0.002268,0.638786,0.358945:27,3,0	0/1:0,1:1:0.002268,0.638786,0.358945:27,3,0	0/0:6,0:6:0.982744,0.017256,0:0,18,187	0/1:0,1:1:0.000181,0.640123,0.359697:38,3,0	0/1:0,1:1:9e-05,0.640181,0.359729:41,3,0	1/1:0,4:4:0,0.181968,0.818032:132,12,0	0/0:10,0:10:0.998904,0.001096,0:0,30,268	0/0:34,0:34:1,0,0:0,102,400	0/0:19,0:19:0.999998,2e-06,0:0,57,367	0/0:64,0:64:1,0,0:0,193,425	0/1:0,1:1:0.002268,0.638786,0.358945:27,3,0
chr8	26952239	chr8_26952239_T_C	T	C	.	PASS	AF=0.166667;DP=172;NS=12;AN=24;MAF=0.166667;AC=4;AC_Het=0;AC_Hom=4;AC_Hemi=0;HWE=0.00621118	GT:AD:DP:GP:PL	1/1:0,13:13:0,0.001248,0.998752:296,39,0	0/0:3,0:3:0.95345,0.04655,0:0,9,71	0/0:9,0:9:0.999238,0.000762,0:0,27,192	0/0:5,0:5:0.987942,0.012058,0:0,15,154	0/0:10,0:10:0.999619,0.000381,0:0,30,236	0/0:11,0:11:0.999809,0.000191,0:0,33,284	0/0:10,0:10:0.999619,0.000381,0:0,30,269	1/1:0,6:6:0,0.137934,0.862066:169,18,0	0/0:11,0:11:0.999809,0.000191,0:0,33,274	0/0:20,0:20:1,0,0:0,60,357	0/0:17,0:17:0.999997,3e-06,0:0,51,353	0/0:57,0:57:1,0,0:0,172,429	./.:0,0:0:0.699919,0.273386,0.026696:0,0,0
chr8	26953482	chr8_26953482_T_G	T	G	.	PASS	AF=0.5;DP=213;NS=12;AN=24;MAF=0.5;AC=12;AC_Het=2;AC_Hom=10;AC_Hemi=0;HWE=0.0264585	GT:AD:DP:GP:PL	1/1:0,3:3:0,0.20657,0.79343:76,9,0	./.:0,0:0:0.26025,0.499794,0.239956:0,0,0	1/1:0,25:25:0,0,1:400,75,0	1/1:0,7:7:0,0.016011,0.983989:172,21,0	0/1:3,5:8:0,1,0:139,0,86	1/1:0,8:8:0,0.00807,0.99193:239,24,0	0/1:3,2:5:1.3e-05,0.999987,0:46,0,85	0/0:3,0:3:0.80642,0.19358,0:0,9,113	0/0:16,0:16:0.999971,2.9e-05,0:0,48,335	0/0:37,0:37:1,0,0:0,111,419	0/0:14,0:14:0.999883,0.000117,0:0,42,324	0/0:79,1:80:1,0,0:0,216,443	1/1:0,3:3:0,0.20657,0.79343:90,9,0
chr8	26954664	chr8_26954664_T_A	T	A	.	PASS	AF=0.136364;DP=157;NS=11;AN=22;MAF=0.136364;AC=3;AC_Het=1;AC_Hom=2;AC_Hemi=0;HWE=0.142857	GT:AD:DP:GP:PL	0/0:15,0:15:0.99999,1e-05,0:0,45,248	./.:0,0:0:0.735782,0.243991,0.020227:0,0,0	0/0:9,0:9:0.999353,0.000647,0:0,27,214	0/0:2,0:2:0.923446,0.076554,0:0,6,66	0/0:5,0:5:0.989744,0.010256,0:0,15,146	1/1:0,11:11:0,0.005855,0.994145:248,33,0	0/1:4,1:5:0.029595,0.970405,0:20,0,126	./.:0,0:0:0.735782,0.243991,0.020227:0,0,0	0/0:10,0:10:0.999676,0.000324,0:0,30,232	0/0:21,0:21:1,0,0:0,63,335	0/0:16,0:16:0.999995,5e-06,0:0,48,278	0/0:61,0:61:1,0,0:0,184,417	0/0:2,0:2:0.923446,0.076554,0:0,6,54
chr8	26958611	chr8_26958611_A_G	A	G	.	PASS	AF=0.307692;DP=203;NS=13;AN=26;MAF=0.307692;AC=8;AC_Het=8;AC_Hom=0;AC_Hemi=0;HWE=0.244302	GT:AD:DP:GP:PL	0/0:6,0:6:0.985744,0.014256,0:0,18,150	0/1:2,2:4:7e-06,0.999992,1e-06:52,0,55	0/1:10,3:13:8e-06,0.999992,0:51,0,196	0/1:4,6:10:0,1,0:132,0,92	0/1:5,2:7:5.1e-05,0.999949,0:43,0,113	0/1:3,5:8:0,1,0:97,0,84	0/0:7,1:8:0.681205,0.318795,0:0,3,186	0/1:1,2:3:0,0.999853,0.000147:64,0,32	0/1:10,1:11:0.306059,0.693941,0:4,0,223	0/0:30,1:31:0.999996,4e-06,0:0,53,379	0/0:13,1:14:0.875451,0.124549,0:0,8,270	0/0:74,12:86:0.921658,0.078342,0:0,10,317	0/1:1,1:2:0.004299,0.99524,0.000462:24,0,27
chr8	26958620	chr8_26958620_G_T	G	T	.	PASS	AF=0.5;DP=200;NS=13;AN=26;MAF=0.5;AC=13;AC_Het=11;AC_Hom=2;AC_Hemi=0;HWE=0.0338157	GT:AD:DP:GP:PL	1/1:0,3:3:0,0.216894,0.783106:88,9,0	0/1:3,2:5:7e-06,0.999993,0:49,0,81	0/1:8,3:11:1e-06,0.999999,0:57,0,174	0/1:4,7:11:0,1,0:143,0,103	0/1:6,2:8:8.1e-05,0.999919,0:38,0,132	0/1:2,5:7:0,0.999999,1e-06:100,0,55	0/1:6,1:7:0.354836,0.645164,0:0,0,164	0/1:2,2:4:3e-06,0.999996,1e-06:53,0,58	0/1:9,1:10:0.06662,0.93338,0:9,0,215	0/0:29,1:30:0.999983,1.7e-05,0:0,50,372	0/1:13,2:15:0.002302,0.997698,0:24,0,275	0/1:71,14:85:0.015889,0.984111,0:15,0,322	0/1:3,1:4:0.008772,0.991228,0:18,0,82
chr8	26958630	chr8_26958630_T_C	T	C	.	PASS	AF=0.423077;DP=187;NS=13;AN=26;MAF=0.423077;AC=11;AC_Het=11;AC_Hom=0;AC_Hemi=0;HWE=0.023341	GT:AD:DP:GP:PL	0/0:3,0:3:0.841217,0.158783,0:0,9,92	0/1:3,1:4:0.020643,0.979357,0:15,0,80	0/1:5,2:7:2e-05,0.99998,0:45,0,130	0/1:4,6:10:0,1,0:115,0,108	0/1:5,1:6:0.077614,0.922386,0:9,0,103	0/1:1,4:5:0,0.998482,0.001518:91,0,24	0/1:5,1:6:0.248147,0.751853,0:3,0,133	0/1:2,2:4:2e-06,0.999996,2e-06:54,0,53	0/1:7,1:8:0.040812,0.959188,0:12,0,175	0/0:29,1:30:0.999986,1.4e-05,0:0,50,366	0/1:15,2:17:0.010676,0.989324,0:18,0,290	0/1:67,16:83:0.002817,0.997183,0:24,0,330	0/1:0,1:1:0.003005,0.568075,0.42892:24,3,0
chr8	26958660	chr8_26958660_G_C	G	C	.	PASS	AF=0.423077;DP=211;NS=13;AN=26;MAF=0.423077;AC=11;AC_Het=11;AC_Hom=0;AC_Hemi=0;HWE=0.023341	GT:AD:DP:GP:PL	0/0:6,0:6:0.977779,0.022221,0:0,18,169	0/1:3,1:4:0.021415,0.978585,0:15,0,78	0/1:4,4:8:0,1,0:78,0,117	0/1:11,7:18:0,1,0:117,0,230	0/0:10,1:11:0.73557,0.26443,0:0,6,195	0/1:1,4:5:0,0.998538,0.001462:93,0,24	0/1:5,1:6:0.255207,0.744793,0:3,0,130	0/1:3,2:5:2e-06,0.999998,0:57,0,81	0/1:5,3:8:0,1,0:76,0,141	0/1:30,4:34:0.015262,0.984738,0:16,0,327	0/1:17,2:19:0.042094,0.957906,0:12,0,301	0/1:61,21:82:1e-06,0.999999,0:60,0,355	0/1:4,1:5:0.006905,0.993095,0:20,0,112
chr8	26958691	chr8_26958691_C_A	C	A	.	PASS	AF=0.423077;DP=228;NS=13;AN=26;MAF=0.423077;AC=11;AC_Het=9;AC_Hom=2;AC_Hemi=0;HWE=0.275057	GT:AD:DP:GP:PL	0/1:9,2:11:0.000156,0.999844,0:36,0,193	0/1:3,2:5:1e-05,0.99999,0:48,0,75	0/1:8,4:12:0,1,0:67,0,193	0/1:14,8:22:0,1,0:116,0,270	0/0:11,1:12:0.557044,0.442956,0:0,3,177	1/1:0,3:3:0,0.234953,0.765047:80,9,0	0/1:3,2:5:0.000614,0.999386,0:30,0,82	0/0:3,0:3:0.83091,0.16909,0:0,9,90	0/1:12,4:16:0,1,0:72,0,264	0/1:28,6:34:2e-06,0.999998,0:54,0,326	0/0:19,2:21:0.70875,0.29125,0:0,6,305	0/1:54,20:74:0,1,0:70,0,355	0/1:8,2:10:0.000343,0.999657,0:33,0,213
chr8	26958719	chr8_26958719_A_G	A	G	.	PASS	AF=0.346154;DP=205;NS=13;AN=26;MAF=0.346154;AC=9;AC_Het=9;AC_Hom=0;AC_Hemi=0;HWE=0.209153	GT:AD:DP:GP:PL	0/1:19,4:23:3.9e-05,0.999961,0:43,0,271	0/1:2,1:3:0.000559,0.999416,2.5e-05:32,0,41	0/1:12,3:15:0.000202,0.999798,0:36,0,243	0/1:13,4:17:4e-06,0.999996,0:53,0,249	0/0:13,0:13:0.999861,0.000139,0:0,39,274	0/0:1,0:1:0.637539,0.36205,0.00041:0,3,27	0/1:6,1:7:0.182691,0.817309,0:6,0,138	0/0:2,0:2:0.778852,0.221148,0:0,6,62	0/1:12,3:15:0.000168,0.999832,0:37,0,269	0/1:22,4:26:9.7e-05,0.999903,0:40,0,293	0/0:14,1:15:0.982691,0.017309,0:0,18,282	0/1:43,15:58:0,1,0:64,0,350	0/1:8,2:10:0.000491,0.999509,0:33,0,218
chr8	26960672	chr8_26960672_G_A	G	A	.	PASS	AF=0.375;DP=132;NS=12;AN=24;MAF=0.375;AC=9;AC_Het=3;AC_Hom=6;AC_Hemi=0;HWE=0.205277	GT:AD:DP:GP:PL	0/1:0,1:1:0.001583,0.577763,0.420654:27,3,0	1/1:0,3:3:0,0.255601,0.744399:103,9,0	1/1:0,7:7:0,0.021009,0.978991:190,21,0	./.:0,0:0:0.334872,0.487619,0.177509:0,0,0	0/1:4,1:5:0.002192,0.997808,0:25,0,129	0/1:0,1:1:0.000159,0.578587,0.421254:37,3,0	0/0:2,0:2:0.733123,0.266877,0:0,6,73	0/0:1,0:1:0.578627,0.421276,9.7e-05:0,3,35	0/0:8,0:8:0.994345,0.005655,0:0,24,222	0/0:24,0:24:1,0,0:0,72,376	0/0:9,0:9:0.997164,0.002836,0:0,27,242	0/0:67,0:67:1,0,0:0,202,432	1/1:0,4:4:0,0.146526,0.853474:112,12,0
chr8	26962088	chr8_26962088_C_A	C	A	.	PASS	AF=0.269231;DP=158;NS=13;AN=26;MAF=0.269231;AC=7;AC_Het=3;AC_Hom=4;AC_Hemi=0;HWE=0.165217	GT:AD:DP:GP:PL	1/1:0,8:8:0,0.020832,0.979168:171,24,0	0/0:2,0:2:0.844887,0.155113,0:0,6,67	0/0:4,0:4:0.956117,0.043883,0:0,12,116	0/1:7,1:8:0.033675,0.966325,0:16,0,141	0/1:6,2:8:0.000314,0.999686,0:36,0,116	1/1:0,4:4:0,0.253962,0.746038:121,12,0	0/1:3,3:6:0,1,0:69,0,82	0/0:3,0:3:0.915923,0.084077,0:0,9,100	0/0:9,0:9:0.998568,0.001432,0:0,27,230	0/0:24,0:24:1,0,0:0,72,352	0/0:7,0:7:0.994296,0.005704,0:0,21,189	0/0:66,0:66:1,0,0:0,199,334	0/0:9,0:9:0.998568,0.001432,0:0,27,175
chr8	26966634	chr8_26966634_C_T	C	T	.	PASS	AF=0.5;DP=260;NS=13;AN=26;MAF=0.5;AC=13;AC_Het=5;AC_Hom=8;AC_Hemi=0;HWE=0.577624	GT:AD:DP:GP:PL	0/0:19,0:19:0.999996,4e-06,0:0,57,336	0/0:2,0:2:0.672173,0.327827,0:0,6,70	0/0:15,0:15:0.99994,6e-05,0:0,45,315	0/0:10,0:10:0.998099,0.001901,0:0,30,236	0/1:3,6:9:0,1,0:150,0,84	1/1:0,4:4:0,0.113587,0.886413:136,12,0	1/1:0,3:3:0,0.204003,0.795997:91,9,0	1/1:0,5:5:0,0.060213,0.939787:153,15,0	0/1:10,7:17:0,1,0:135,0,230	0/1:17,15:32:0,1,0:232,0,260	0/1:8,11:19:0,1,0:207,0,193	0/1:68,53:121:0,1,0:326,0,343	1/1:0,4:4:0,0.113587,0.886413:116,12,0
chr8	26987885	chr8_26987885_G_A	G	A	.	PASS	AF=0.5;DP=242;NS=13;AN=26;MAF=0.5;AC=13;AC_Het=7;AC_Hom=6;AC_Hemi=0;HWE=1	GT:AD:DP:GP:PL	0/0:6,0:6:0.970515,0.029485,0:0,18,144	1/1:0,3:3:0,0.20454,0.79546:93,9,0	0/0:8,0:8:0.992462,0.007538,0:0,24,227	0/0:9,0:9:0.996217,0.003783,0:0,27,245	0/1:4,2:6:0,1,0:63,0,104	0/1:1,2:3:0,0.99951,0.000489:62,0,30	1/1:0,9:9:0,0.004001,0.995999:244,27,0	0/1:2,4:6:0,0.999999,1e-06:108,0,56	0/1:11,5:16:0,1,0:107,0,246	0/1:25,13:38:0,1,0:216,0,332	0/1:13,7:20:0,1,0:140,0,243	0/1:56,55:111:0,1,0:359,0,366	1/1:0,7:7:0,0.015816,0.984184:186,21,0
chr8	26988314	chr8_26988314_C_T	C	T	.	PASS	AF=0.208333;DP=190;NS=12;AN=24;MAF=0.208333;AC=5;AC_Het=3;AC_Hom=2;AC_Hemi=0;HWE=0.403727	GT:AD:DP:GP:PL	0/0:1,0:1:0.769283,0.230579,0.000138:0,3,27	0/0:1,0:1:0.769378,0.230608,1.4e-05:0,3,37	1/1:0,12:12:0,0.001626,0.998374:296,36,0	0/1:5,1:6:0.174892,0.825108,0:9,0,148	0/1:3,4:7:0,1,0:97,0,87	0/0:6,0:6:0.990721,0.009279,0:0,18,184	./.:0,0:0:0.591957,0.354861,0.053182:0,0,0	0/0:1,0:1:0.769385,0.23061,5e-06:0,3,41	0/0:23,0:23:1,0,0:0,69,381	0/0:31,0:31:1,0,0:0,93,402	0/0:10,0:10:0.999415,0.000585,0:0,30,251	0/1:20,66:86:0,1,0:341,0,110	0/0:6,0:6:0.990721,0.009279,0:0,18,187
chr8	26988340	chr8_26988340_A_G	A	G	.	PASS	AF=0.461538;DP=204;NS=13;AN=26;MAF=0.461538;AC=12;AC_Het=6;AC_Hom=6;AC_Hemi=0;HWE=1	GT:AD:DP:GP:PL	0/0:1,0:1:0.503237,0.495789,0.000975:0,3,27	1/1:0,2:2:0,0.336649,0.663351:66,6,0	1/1:0,11:11:0,0.00099,0.99901:274,33,0	0/0:6,0:6:0.970133,0.029867,0:0,18,196	1/1:0,4:4:0,0.112588,0.887412:107,12,0	0/1:4,1:5:0.008066,0.991934,0:18,0,130	0/1:0,1:1:6.4e-05,0.503691,0.496245:39,3,0	0/0:2,0:2:0.669974,0.330026,0:0,6,80	0/1:15,9:24:0,1,0:191,0,288	0/1:21,8:29:0,1,0:153,0,319	0/1:11,5:16:0,1,0:91,0,244	0/1:70,25:95:0,1,0:130,0,350	0/0:8,0:8:0.992362,0.007638,0:0,24,222
chr8	26990587	chr8_26990587_C_T	C	T	.	PASS	AF=0.125;DP=252;NS=12;AN=24;MAF=0.125;AC=3;AC_Het=3;AC_Hom=0;AC_Hemi=0;HWE=1	GT:AD:DP:GP:PL	0/1:11,11:22:0,1,0:207,0,198	0/0:6,0:6:0.995843,0.004157,0:0,18,189	0/0:17,0:17:0.999998,2e-06,0:0,51,341	0/0:12,0:12:0.999935,6.5e-05,0:0,36,285	0/0:4,0:4:0.983575,0.016425,0:0,12,136	0/1:0,1:1:0.005218,0.877545,0.117237:31,3,0	0/0:2,0:2:0.937386,0.062614,0:0,6,77	./.:0,0:0:0.778187,0.207925,0.013889:0,0,0	0/0:24,1:25:0.999975,2.5e-05,0:0,40,349	0/0:51,1:52:1,0,0:0,135,402	0/1:19,2:21:0.383266,0.616734,0:8,0,301	0/0:86,0:86:1,0,0:0,259,447	0/0:4,0:4:0.983575,0.016425,0:0,12,126
chr8	26998894	chr8_26998894_A_G	A	G	.	PASS	AF=0.115385;DP=243;NS=13;AN=26;MAF=0.115385;AC=3;AC_Het=1;AC_Hom=2;AC_Hemi=0;HWE=0.12	GT:AD:DP:GP:PL	0/0:19,0:19:0.999999,1e-06,0:0,57,322	0/0:2,0:2:0.937613,0.062387,0:0,6,71	0/0:8,0:8:0.998961,0.001039,0:0,24,177	0/0:19,0:19:0.999999,1e-06,0:0,57,285	0/0:12,0:12:0.999935,6.5e-05,0:0,36,308	0/0:2,0:2:0.937613,0.062387,0:0,6,68	0/0:4,0:4:0.983638,0.016362,0:0,12,120	0/0:4,0:4:0.983638,0.016362,0:0,12,121	0/0:11,0:11:0.99987,0.00013,0:0,33,255	0/0:27,0:27:1,0,0:0,81,376	0/0:14,0:14:0.999984,1.6e-05,0:0,42,290	0/1:49,65:114:0,1,0:368,0,342	1/1:0,7:7:0,0.105069,0.894931:193,21,0
chr8	26998916	chr8_26998916_A_G	A	G	.	PASS	AF=0.5;DP=256;NS=13;AN=26;MAF=0.5;AC=13;AC_Het=3;AC_Hom=10;AC_Hemi=0;HWE=0.0892525	GT:AD:DP:GP:PL	1/1:0,13:13:0,0.000283,0.999717:253,39,0	1/1:0,2:2:0,0.36694,0.63306:75,6,0	1/1:0,9:9:0,0.004508,0.995492:221,27,0	0/1:8,5:13:0,1,0:113,0,155	0/1:4,7:11:0,1,0:167,0,109	1/1:0,2:2:0,0.36694,0.63306:75,6,0	0/1:2,1:3:0.002318,0.997682,0:24,0,67	1/1:0,3:3:0,0.224693,0.775307:96,9,0	0/0:16,0:16:0.999974,2.6e-05,0:0,48,272	0/0:36,0:36:1,0,0:0,108,404	0/0:16,0:16:0.999974,2.6e-05,0:0,48,321	0/0:124,0:124:1,0,0:0,373,475	0/0:8,0:8:0.993306,0.006694,0:0,24,232
chr8	26998925	chr8_26998925_G_A	G	A	.	PASS	AF=0.230769;DP=263;NS=13;AN=26;MAF=0.230769;AC=6;AC_Het=6;AC_Hom=0;AC_Hemi=0;HWE=1	GT:AD:DP:GP:PL	0/0:14,0:14:0.999957,4.3e-05,0:0,42,257	0/0:3,0:3:0.91942,0.08058,0:0,9,100	0/1:4,6:10:0,1,0:161,0,93	0/1:8,6:14:0,1,0:129,0,151	0/1:4,6:10:0,1,0:155,0,108	0/1:0,2:2:0,0.587831,0.412169:75,6,0	0/1:3,1:4:0.004531,0.995469,0:25,0,95	0/1:0,1:1:0.000168,0.740297,0.259535:41,3,0	0/0:16,0:16:0.999989,1.1e-05,0:0,48,292	0/0:41,0:41:1,0,0:0,123,410	0/0:18,0:18:0.999997,3e-06,0:0,54,343	0/0:120,1:121:1,0,0:0,343,467	0/0:9,0:9:0.998633,0.001367,0:0,27,255
chr8	26999396	chr8_26999396_G_A	G	A	.	PASS	AF=0.307692;DP=168;NS=13;AN=26;MAF=0.307692;AC=8;AC_Het=6;AC_Hom=2;AC_Hemi=0;HWE=1	GT:AD:DP:GP:PL	0/0:13,0:13:0.999885,0.000115,0:0,39,286	0/0:7,0:7:0.992714,0.007286,0:0,21,192	0/1:3,4:7:0,1,0:125,0,73	0/0:16,0:16:0.999986,1.4e-05,0:0,48,310	1/1:0,7:7:0,0.032188,0.967812:170,21,0	0/0:6,0:6:0.985533,0.014467,0:0,18,194	0/1:1,3:4:0,0.999405,0.000595:88,0,26	0/0:1,0:1:0.680337,0.319603,6e-05:0,3,34	0/1:4,6:10:0,1,0:165,0,103	0/1:15,12:27:0,1,0:232,0,284	0/1:12,8:20:0,1,0:144,0,250	0/1:24,14:38:0,1,0:170,0,266	0/0:12,0:12:0.999771,0.000229,0:0,36,248
chr8	27000865	chr8_27000865_G_C	G	C	.	PASS	AF=0.5;DP=258;NS=11;AN=22;MAF=0.5;AC=11;AC_Het=5;AC_Hom=6;AC_Hemi=0;HWE=1	GT:AD:DP:GP:PL	./.:0,0:0:0.272053,0.499068,0.228879:0,0,0	1/1:0,7:7:0,0.016749,0.983251:188,21,0	./.:0,0:0:0.272053,0.499068,0.228879:0,0,0	0/0:29,0:29:1,0,0:0,87,398	1/1:0,4:4:0,0.119932,0.880068:136,12,0	0/1:8,6:14:0,1,0:155,0,195	0/0:7,0:7:0.985872,0.014128,0:0,21,218	1/1:0,2:2:0,0.352798,0.647202:77,6,0	0/1:6,7:13:0,1,0:158,0,137	0/1:20,17:37:0,1,0:262,0,288	0/1:14,6:20:0,1,0:120,0,266	0/1:50,62:112:0,1,0:363,0,347	0/0:12,0:12:0.999552,0.000448,0:0,36,303
chr8	27002270	chr8_27002270_A_G	A	G	.	PASS	AF=0.375;DP=210;NS=12;AN=24;MAF=0.375;AC=9;AC_Het=7;AC_Hom=2;AC_Hemi=0;HWE=0.592947	GT:AD:DP:GP:PL	./.:0,0:0:0.408533,0.461266,0.130201:0,0,0	0/0:3,0:3:0.876324,0.123676,0:0,9,100	0/0:6,0:6:0.982665,0.017335,0:0,18,174	0/0:18,0:18:0.999996,4e-06,0:0,54,364	0/1:2,6:8:0,0.999884,0.000116:173,0,34	0/1:3,1:4:0.001415,0.998585,0:28,0,86	0/1:3,1:4:0.011118,0.988882,0:19,0,99	1/1:0,2:2:0,0.469683,0.530317:73,6,0	0/1:13,6:19:0,1,0:143,0,276	0/1:29,16:45:0,1,0:258,0,353	0/1:15,9:24:0,1,0:198,0,289	0/1:48,19:67:0,1,0:236,0,347	0/0:10,0:10:0.998899,0.001101,0:0,30,271
chr8	27002902	chr8_27002902_T_A	T	A	.	PASS	AF=0.125;DP=209;NS=12;AN=24;MAF=0.125;AC=3;AC_Het=3;AC_Hom=0;AC_Hemi=0;HWE=1	GT:AD:DP:GP:PL	0/0:7,0:7:0.997734,0.002266,0:0,21,211	0/1:3,1:4:0.004352,0.995648,0:29,0,95	0/0:10,0:10:0.999716,0.000284,0:0,30,276	0/0:9,0:9:0.999433,0.000567,0:0,27,242	0/1:4,1:5:0.02148,0.97852,0:22,0,133	0/0:2,0:2:0.93224,0.06776,0:0,6,74	0/1:1,3:4:0,0.999908,9.2e-05:84,0,29	./.:0,0:0:0.762264,0.221627,0.016109:0,0,0	0/0:19,0:19:0.999999,1e-06,0:0,57,352	0/0:53,1:54:1,0,0:0,123,409	0/0:20,1:21:0.99956,0.00044,0:0,28,332	0/0:63,2:65:1,0,0:0,131,383	0/0:9,0:9:0.999433,0.000567,0:0,27,256
chr8	27002966	chr8_27002966_G_T	G	T	.	PASS	AF=0.192308;DP=183;NS=13;AN=26;MAF=0.192308;AC=5;AC_Het=5;AC_Hom=0;AC_Hemi=0;HWE=1	GT:AD:DP:GP:PL	0/0:12,0:12:0.999882,0.000118,0:0,36,245	0/1:2,3:5:0,0.999998,2e-06:74,0,48	0/0:13,1:14:0.914543,0.085457,0:0,7,212	0/1:10,2:12:0.002407,0.997593,0:29,0,196	0/0:4,0:4:0.970687,0.029313,0:0,12,117	0/0:3,0:3:0.943044,0.056956,0:0,9,96	0/1:2,1:3:0.005207,0.994792,1e-06:26,0,52	0/0:3,0:3:0.943044,0.056956,0:0,9,85	0/0:13,1:14:0.944261,0.055739,0:0,9,235	0/1:29,6:35:0.000178,0.999822,0:41,0,280	0/1:17,2:19:0.221373,0.778627,0:9,0,252	0/0:51,1:52:1,0,0:0,139,380	0/0:7,0:7:0.99624,0.00376,0:0,21,178
chr8	27004034	chr8_27004034_C_T	C	T	.	PASS	AF=0.269231;DP=213;NS=13;AN=26;MAF=0.269231;AC=7;AC_Het=1;AC_Hom=6;AC_Hemi=0;HWE=0.00869565	GT:AD:DP:GP:PL	1/1:0,28:28:0,0,1:402,84,0	0/0:5,0:5:0.975832,0.024168,0:0,15,164	1/1:0,22:22:0,1e-06,0.999999:386,66,0	0/1:3,6:9:0,1,0:165,0,83	1/1:0,7:7:0,0.037931,0.962069:210,21,0	0/0:3,0:3:0.909861,0.090139,0:0,9,116	0/0:4,0:4:0.952804,0.047196,0:0,12,146	0/0:3,0:3:0.909861,0.090139,0:0,9,113	0/0:13,0:13:0.999903,9.7e-05,0:0,39,293	0/0:38,0:38:1,0,0:0,114,420	0/0:18,0:18:0.999997,3e-06,0:0,54,361	0/0:57,0:57:1,0,0:0,172,429	0/0:2,0:2:0.834627,0.165373,0:0,6,81
chr8	27004500	chr8_27004500_C_A	C	A	.	PASS	AF=0.333333;DP=151;NS=12;AN=24;MAF=0.333333;AC=8;AC_Het=4;AC_Hom=4;AC_Hemi=0;HWE=0.517566	GT:AD:DP:GP:PL	1/1:2,12:14:0,0.235591,0.764409:250,11,0	0/0:3,0:3:0.887027,0.112973,0:0,9,97	1/1:1,10:11:0,0.167673,0.832327:248,13,0	0/1:1,2:3:1e-06,0.998716,0.001283:63,0,23	0/0:4,0:4:0.940133,0.059867,0:0,12,124	0/0:2,0:2:0.796988,0.203012,0:0,6,63	0/1:1,1:2:0.000622,0.999297,8.1e-05:32,0,35	./.:0,0:0:0.438893,0.447194,0.113913:0,0,0	0/1:10,4:14:0,1,0:71,0,214	0/1:28,6:34:7e-06,0.999993,0:51,0,302	0/0:17,1:18:0.987827,0.012173,0:0,19,300	0/0:40,3:43:0.998212,0.001788,0:0,28,257	0/0:3,0:3:0.887027,0.112973,0:0,9,102
chr8	27004835	chr8_27004835_G_A	G	A	.	PASS	AF=0.166667;DP=168;NS=12;AN=24;MAF=0.166667;AC=4;AC_Het=4;AC_Hom=0;AC_Hemi=0;HWE=1	GT:AD:DP:GP:PL	0/0:15,1:16:0.999727,0.000273,0:0,32,297	0/1:2,1:3:0.005592,0.994408,0:26,0,68	0/0:18,0:18:0.999998,2e-06,0:0,54,337	0/0:5,0:5:0.98614,0.01386,0:0,15,157	0/0:8,0:8:0.998246,0.001754,0:0,24,205	0/0:1,0:1:0.8164,0.183595,5e-06:0,3,39	0/0:1,0:1:0.816371,0.183588,4.1e-05:0,3,30	./.:0,0:0:0.666514,0.299778,0.033708:0,0,0	0/0:17,2:19:0.997429,0.002571,0:0,22,309	0/1:23,6:29:0.000949,0.999051,0:34,0,309	0/1:17,5:22:2.2e-05,0.999978,0:50,0,295	0/0:38,5:43:0.967237,0.032763,0:0,11,295	0/1:2,1:3:0.005592,0.994408,0:26,0,68
chr8	27004842	chr8_27004842_G_A	G	A	.	PASS	AF=0.333333;DP=178;NS=12;AN=24;MAF=0.333333;AC=8;AC_Het=8;AC_Hom=0;AC_Hemi=0;HWE=0.216045	GT:AD:DP:GP:PL	0/1:14,4:18:0,1,0:76,0,227	0/1:1,5:6:0,0.998519,0.001481:105,0,23	0/0:14,1:15:0.898543,0.101457,0:0,10,253	0/1:5,2:7:0.001092,0.998908,0:29,0,135	0/1:6,1:7:0.033477,0.966523,0:14,0,159	0/0:1,0:1:0.631392,0.368586,2.2e-05:0,3,40	0/0:1,0:1:0.631235,0.368494,0.000271:0,3,29	./.:0,0:0:0.398671,0.465466,0.135863:0,0,0	0/0:17,3:20:0.957563,0.042437,0:0,14,289	0/1:15,13:28:0,1,0:115,0,246	0/1:12,9:21:0,1,0:106,0,223	0/1:33,18:51:0,1,0:140,0,280	0/1:2,1:3:0.002161,0.997838,0:26,0,64
chr8	27004908	chr8_27004908_G_A	G	A	.	PASS	AF=0.192308;DP=169;NS=13;AN=26;MAF=0.192308;AC=5;AC_Het=3;AC_Hom=2;AC_Hemi=0;HWE=0.373913	GT:AD:DP:GP:PL	0/0:11,1:12:0.604841,0.395159,0:1,0,219	0/0:9,0:9:0.998959,0.001041,0:0,27,254	1/1:0,8:8:0,0.028458,0.971542:221,24,0	0/1:4,8:12:0,1,0:192,0,77	0/1:5,6:11:0,1,0:129,0,146	0/0:4,0:4:0.96774,0.03226,0:0,12,126	0/0:5,0:5:0.983606,0.016394,0:0,15,170	0/0:3,0:3:0.937495,0.062505,0:0,9,103	0/0:16,0:16:0.999992,8e-06,0:0,48,335	0/0:24,0:24:1,0,0:0,72,324	0/0:22,0:22:1,0,0:0,66,372	0/0:38,0:38:1,0,0:0,114,418	0/1:4,1:5:0.004742,0.995258,0:26,0,116
chr8	27008485	chr8_27008485_G_A	G	A	.	PASS	AF=0.153846;DP=264;NS=13;AN=26;MAF=0.153846;AC=4;AC_Het=2;AC_Hom=2;AC_Hemi=0;HWE=0.234783	GT:AD:DP:GP:PL	1/1:1,20:21:0,0.022851,0.977149:307,26,0	0/0:1,0:1:0.830029,0.16996,1.1e-05:0,3,35	0/0:21,0:21:1,0,0:0,63,343	0/0:9,0:9:0.999201,0.000799,0:0,27,211	0/0:8,0:8:0.998403,0.001597,0:0,24,216	0/0:2,0:2:0.907127,0.092873,0:0,6,70	0/0:1,0:1:0.830036,0.169961,3e-06:0,3,41	0/0:5,0:5:0.987364,0.012636,0:0,15,171	0/0:11,0:11:0.9998,0.0002,0:0,33,239	0/0:41,0:41:1,0,0:0,123,398	0/0:16,0:16:0.999994,6e-06,0:0,48,319	0/1:61,64:125:0,1,0:358,0,348	0/1:2,1:3:0.006138,0.993862,0:26,0,65
chr8	27010045	chr8_27010045_T_C	T	C	.	PASS	AF=0.416667;DP=241;NS=12;AN=24;MAF=0.416667;AC=10;AC_Het=4;AC_Hom=6;AC_Hemi=0;HWE=0.289272	GT:AD:DP:GP:PL	./.:0,0:0:0.370505,0.476373,0.153123:0,0,0	0/0:7,0:7:0.990056,0.009944,0:0,21,205	0/0:3,0:3:0.861539,0.138461,0:0,9,115	0/0:8,0:8:0.995003,0.004997,0:0,24,240	0/1:3,2:5:0,1,0:63,0,93	1/1:0,2:2:0,0.437491,0.562509:67,6,0	1/1:0,2:2:0,0.437491,0.562509:70,6,0	0/0:4,0:4:0.925621,0.074379,0:0,12,141	0/1:13,8:21:0,1,0:167,0,275	0/1:27,26:53:0,1,0:337,0,334	0/1:11,12:23:0,1,0:254,0,244	1/1:0,108:108:0,0,1:451,325,0	0/0:5,0:5:0.961374,0.038626,0:0,15,173
chr8	27011390	chr8_27011390_T_C	T	C	.	PASS	AF=0.454545;DP=244;NS=11;AN=22;MAF=0.454545;AC=10;AC_Het=0;AC_Hom=10;AC_Hemi=0;HWE=0.000714456	GT:AD:DP:GP:PL	./.:0,0:0:0.350518,0.483055,0.166427:0,0,0	1/1:0,3:3:0,0.266219,0.733781:113,9,0	./.:0,0:0:0.350518,0.483055,0.166427:0,0,0	0/0:2,0:2:0.743758,0.256242,0:0,6,71	0/0:6,0:6:0.978922,0.021078,0:0,18,182	1/1:0,5:5:0,0.083157,0.916843:160,15,0	1/1:0,3:3:0,0.266219,0.733781:97,9,0	1/1:0,3:3:0,0.266219,0.733781:102,9,0	0/0:26,0:26:1,0,0:0,78,398	0/0:57,0:57:1,0,0:0,172,433	0/0:29,0:29:1,0,0:0,87,408	0/0:108,0:108:1,0,0:0,325,473	1/1:0,2:2:0,0.420496,0.579504:68,6,0
chr8	27016764	chr8_27016764_G_A	G	A	.	PASS	AF=0.25;DP=273;NS=12;AN=24;MAF=0.25;AC=6;AC_Het=4;AC_Hom=2;AC_Hemi=0;HWE=1	GT:AD:DP:GP:PL	0/1:3,1:4:0.005253,0.994747,0:25,0,93	0/0:9,0:9:0.998821,0.001179,0:0,27,261	./.:0,0:0:0.58971,0.356431,0.053858:0,0,0	0/0:5,0:5:0.981463,0.018537,0:0,15,146	0/0:10,0:10:0.99941,0.00059,0:0,30,273	0/1:5,2:7:1.3e-05,0.999987,0:51,0,126	1/1:0,3:3:0,0.452721,0.547279:112,9,0	0/1:1,1:2:0.002088,0.997722,0.000191:29,0,29	0/0:24,0:24:1,0,0:0,72,386	0/0:48,0:48:1,0,0:0,144,438	0/0:23,0:23:1,0,0:0,69,379	0/1:59,45:104:0,1,0:341,0,370	0/0:6,0:6:0.990645,0.009355,0:0,18,179
chr8	27016795	chr8_27016795_A_G	A	G	.	PASS	AF=0.230769;DP=238;NS=13;AN=26;MAF=0.230769;AC=6;AC_Het=4;AC_Hom=2;AC_Hemi=0;HWE=0.522981	GT:AD:DP:GP:PL	0/1:1,1:2:0.02504,0.97484,0.00012:18,0,31	0/0:9,0:9:0.998793,0.001207,0:0,27,249	0/0:13,0:13:0.999924,7.6e-05,0:0,39,312	0/0:14,0:14:0.999962,3.8e-05,0:0,42,326	0/1:6,1:7:0.061351,0.938649,0:14,0,164	0/0:2,0:2:0.866043,0.133957,0:0,6,63	0/1:0,2:2:0,0.617767,0.382233:82,6,0	0/1:1,1:2:0.000513,0.999438,4.9e-05:35,0,35	0/0:25,0:25:1,0,0:0,75,385	0/0:41,0:41:1,0,0:0,123,425	0/0:20,0:20:0.999999,1e-06,0:0,60,371	0/0:97,0:97:1,0,0:0,292,451	1/1:0,4:4:0,0.287772,0.712228:147,12,0
chr8	27016836	chr8_27016836_A_G	A	G	.	PASS	AF=0.423077;DP=235;NS=13;AN=26;MAF=0.423077;AC=11;AC_Het=5;AC_Hom=6;AC_Hemi=0;HWE=0.573563	GT:AD:DP:GP:PL	1/1:0,13:13:0,0.000312,0.999688:290,39,0	0/0:7,0:7:0.987932,0.012068,0:0,21,209	1/1:0,12:12:0,0.000624,0.999376:302,36,0	0/1:4,6:10:0,1,0:161,0,102	0/1:11,7:18:0,1,0:156,0,218	0/1:3,1:4:0.003224,0.996776,0:23,0,98	0/1:0,1:1:9e-05,0.56117,0.438739:39,3,0	0/1:2,3:5:0,1,0:100,0,59	0/0:15,0:15:0.999952,4.8e-05,0:0,45,319	0/0:36,0:36:1,0,0:0,108,412	0/0:16,0:16:0.999976,2.4e-05,0:0,48,315	0/0:92,0:92:1,0,0:0,277,436	1/1:0,6:6:0,0.038433,0.961567:185,18,0
chr8	27016939	chr8_27016939_T_A	T	A	.	PASS	AF=0.423077;DP=266;NS=13;AN=26;MAF=0.423077;AC=11;AC_Het=5;AC_Hom=6;AC_Hemi=0;HWE=0.573563	GT:AD:DP:GP:PL	1/1:0,16:16:0,4e-05,0.99996:342,48,0	0/0:2,0:2:0.724945,0.275055,0:0,6,82	0/0:12,0:12:0.99963,0.00037,0:0,36,306	0/0:9,0:9:0.997045,0.002955,0:0,27,253	1/1:0,2:2:0,0.397185,0.602815:73,6,0	0/1:1,4:5:0,0.999037,0.000963:119,0,26	0/0:1,0:1:0.568498,0.431398,0.000104:0,3,35	0/0:5,0:5:0.954722,0.045278,0:0,15,160	0/1:15,11:26:0,1,0:207,0,273	0/1:33,28:61:0,1,0:335,0,337	0/1:11,21:32:0,1,0:342,0,214	0/1:49,42:91:0,1,0:348,0,334	1/1:0,4:4:0,0.141423,0.858577:134,12,0
chr8	27017319	chr8_27017319_A_G	A	G	.	PASS	AF=0.423077;DP=261;NS=13;AN=26;MAF=0.423077;AC=11;AC_Het=7;AC_Hom=4;AC_Hemi=0;HWE=1	GT:AD:DP:GP:PL	1/1:0,25:25:0,0,1:394,75,0	1/1:0,10:10:0,0.002468,0.997532:255,30,0	0/0:8,0:8:0.993871,0.006129,0:0,24,235	0/0:15,0:15:0.999952,4.8e-05,0:0,45,242	0/1:10,4:14:0,1,0:94,0,215	0/1:4,2:6:1e-06,0.999999,0:58,0,117	0/0:10,0:10:0.998461,0.001539,0:0,30,247	0/1:0,1:1:5.6e-05,0.558797,0.441147:41,3,0	0/1:11,8:19:0,1,0:167,0,245	0/1:26,14:40:0,1,0:233,0,339	0/1:15,15:30:0,1,0:274,0,270	0/1:34,42:76:0,1,0:361,0,331	0/0:6,0:6:0.975925,0.024075,0:0,18,190
chr8	27017371	chr8_27017371_T_C	T	C	.	PASS	AF=0.375;DP=111;NS=12;AN=24;MAF=0.375;AC=9;AC_Het=1;AC_Hom=8;AC_Hemi=0;HWE=0.00605734	GT:AD:DP:GP:PL	1/1:0,21:21:0,2e-06,0.999998:373,63,0	1/1:0,2:2:0,0.489827,0.510173:76,6,0	1/1:0,2:2:0,0.489826,0.510173:66,6,0	0/0:5,0:5:0.96848,0.03152,0:0,15,158	0/0:1,0:1:0.657558,0.342427,1.4e-05:0,3,41	0/0:3,0:3:0.88481,0.11519,0:0,9,105	0/0:7,0:7:0.991929,0.008071,0:0,21,188	./.:0,0:0:0.432393,0.450346,0.117261:0,0,0	0/1:10,2:12:0.000281,0.999719,0:35,0,237	0/0:32,3:35:0.984733,0.015267,0:0,18,344	0/0:13,1:14:0.832349,0.167651,0:0,7,277	1/1:0,2:2:1.5e-05,0.489819,0.510166:51,6,0	0/0:7,0:7:0.991929,0.008071,0:0,21,221
chr8	27024454	chr8_27024454_G_A	G	A	.	PASS	AF=0.208333;DP=199;NS=12;AN=24;MAF=0.208333;AC=5;AC_Het=3;AC_Hom=2;AC_Hemi=0;HWE=0.403727	GT:AD:DP:GP:PL	0/0:25,0:25:1,0,0:0,75,337	0/0:1,0:1:0.781307,0.218663,3.1e-05:0,3,33	1/1:0,17:17:0,5.5e-05,0.999945:300,51,0	0/1:2,2:4:1.5e-05,0.999985,0:51,0,54	0/0:12,0:12:0.999863,0.000137,0:0,36,231	0/1:2,1:3:0.007109,0.992891,0:24,0,59	./.:0,0:0:0.610475,0.341708,0.047817:0,0,0	0/1:2,1:3:0.001796,0.998204,0:30,0,57	0/0:13,0:13:0.999932,6.8e-05,0:0,39,280	0/0:22,0:22:1,0,0:0,66,292	0/0:7,0:7:0.995646,0.004354,0:0,21,183	0/0:88,0:88:1,0,0:0,265,454	0/0:4,0:4:0.9662,0.0338,0:0,12,127
chr8	27029166	chr8_27029166_G_A	G	A	.	PASS	AF=0.5;DP=243;NS=13;AN=26;MAF=0.5;AC=13;AC_Het=5;AC_Hom=8;AC_Hemi=0;HWE=0.577624	GT:AD:DP:GP:PL	0/0:35,0:35:1,0,0:0,105,406	0/0:5,0:5:0.946222,0.053778,0:0,15,157	0/0:16,0:16:0.999972,2.8e-05,0:0,48,308	0/0:5,0:5:0.946222,0.053778,0:0,15,149	0/1:4,6:10:0,1,0:166,0,90	1/1:0,6:6:0,0.03322,0.96678:173,18,0	1/1:0,3:3:0,0.215625,0.784375:92,9,0	1/1:0,2:2:0,0.354758,0.645242:76,6,0	0/1:6,7:13:0,1,0:181,0,144	0/1:18,16:34:0,1,0:273,0,284	0/1:11,10:21:0,1,0:208,0,225	0/1:43,46:89:0,1,0:356,0,355	1/1:0,4:4:0,0.12084,0.87916:132,12,0
chr8	27029648	chr8_27029648_G_T	G	T	.	PASS	AF=0.416667;DP=282;NS=12;AN=24;MAF=0.416667;AC=10;AC_Het=6;AC_Hom=4;AC_Hemi=0;HWE=1	GT:AD:DP:GP:PL	0/0:26,0:26:1,0,0:0,78,390	0/0:4,0:4:0.915539,0.084461,0:0,12,131	./.:0,0:0:0.331038,0.488642,0.18032:0,0,0	0/0:4,0:4:0.915539,0.084461,0:0,12,120	0/1:4,6:10:0,1,0:166,0,115	0/1:1,3:4:0,0.999531,0.000469:90,0,29	0/0:5,0:5:0.955908,0.044092,0:0,15,171	0/1:2,1:3:0.001359,0.998641,0:27,0,63	0/1:17,14:31:0,1,0:254,0,289	0/1:19,25:44:0,1,0:311,0,277	0/1:14,14:28:0,1,0:257,0,259	1/1:0,73:73:0,0,1:419,220,0	1/1:0,7:7:0,0.020731,0.979269:205,21,0
chr8	27030160	chr8_27030160_G_T	G	T	.	PASS	AF=0.318182;DP=283;NS=11;AN=22;MAF=0.318182;AC=7;AC_Het=5;AC_Hom=2;AC_Hemi=0;HWE=1	GT:AD:DP:GP:PL	./.:0,0:0:0.469247,0.431538,0.099215:0,0,0	0/0:4,0:4:0.945648,0.054352,0:0,12,118	0/0:6,0:6:0.985835,0.014165,0:0,18,156	0/0:7,0:7:0.992867,0.007133,0:0,21,193	0/1:7,7:14:0,1,0:169,0,171	1/1:0,3:3:0,0.352196,0.647804:99,9,0	0/0:3,0:3:0.8969,0.1031,0:0,9,114	./.:0,0:0:0.469247,0.431538,0.099215:0,0,0	0/1:12,9:21:0,1,0:195,0,241	0/1:33,25:58:0,1,0:252,0,313	0/1:12,18:30:0,1,0:308,0,215	0/1:50,58:108:0,1,0:368,0,336	0/0:3,0:3:0.8969,0.1031,0:0,9,113
chr8	27031088	chr8_27031088_T_C	T	C	.	PASS	AF=0.291667;DP=242;NS=12;AN=24;MAF=0.291667;AC=7;AC_Het=5;AC_Hom=2;AC_Hemi=0;HWE=1	GT:AD:DP:GP:PL	0/0:22,0:22:1,0,0:0,66,377	0/0:3,0:3:0.898381,0.101619,0:0,9,106	0/0:10,0:10:0.999117,0.000883,0:0,30,260	0/0:4,0:4:0.946471,0.053529,0:0,12,138	0/1:12,10:22:0,1,0:221,0,248	0/0:6,0:6:0.986058,0.013942,0:0,18,180	./.:0,0:0:0.474012,0.428947,0.097042:0,0,0	0/1:0,1:1:0.000481,0.688152,0.311367:35,3,0	0/1:14,13:27:0,1,0:254,0,264	0/1:33,37:70:0,1,0:348,0,338	0/1:12,5:17:0,1,0:120,0,260	1/1:5,51:56:0,0.058019,0.941981:336,19,0	0/0:4,0:4:0.946471,0.053529,0:0,12,129
chr8	27036572	chr8_27036572_T_A	T	A	.	PASS	AF=0.346154;DP=222;NS=13;AN=26;MAF=0.346154;AC=9;AC_Het=3;AC_Hom=6;AC_Hemi=0;HWE=0.0919908	GT:AD:DP:GP:PL	1/1:0,16:16:0,5.9e-05,0.999941:331,48,0	0/0:9,0:9:0.997993,0.002007,0:0,27,248	1/1:0,7:7:0,0.029447,0.970553:220,21,0	1/1:0,4:4:0,0.195319,0.804681:121,12,0	0/0:11,0:11:0.999497,0.000503,0:0,33,294	0/0:12,0:12:0.999749,0.000251,0:0,36,300	0/0:9,0:9:0.997993,0.002007,0:0,27,260	0/0:5,0:5:0.96882,0.03118,0:0,15,142	0/1:7,8:15:0,1,0:206,0,179	0/1:24,6:30:0,1,0:105,0,328	0/1:13,2:15:0.001487,0.998513,0:28,0,272	0/0:73,9:82:0.979783,0.020217,0:0,17,303	0/0:7,0:7:0.992018,0.007982,0:0,21,218
chr8	27039841	chr8_27039841_T_A	T	A	.	PASS	AF=0.416667;DP=260;NS=12;AN=24;MAF=0.416667;AC=10;AC_Het=6;AC_Hom=4;AC_Hemi=0;HWE=1	GT:AD:DP:GP:PL	./.:0,0:0:0.31644,0.49218,0.19138:0,0,0	1/1:0,10:10:0,0.002505,0.997495:233,30,0	0/1:0,1:1:9.1e-05,0.562477,0.437432:39,3,0	1/1:0,16:16:0,3.9e-05,0.999961:320,48,0	0/0:8,0:8:0.993961,0.006039,0:0,24,201	0/1:2,5:7:0,0.999984,1.6e-05:142,0,44	0/0:4,0:4:0.911405,0.088595,0:0,12,132	0/1:6,1:7:0.031688,0.968312,0:13,0,128	0/1:5,12:17:0,1,0:229,0,108	0/1:21,22:43:0,1,0:290,0,266	0/1:16,11:27:0,1,0:208,0,264	0/0:109,1:110:1,0,0:0,311,431	0/0:10,0:10:0.998484,0.001516,0:0,30,250
chr8	27040342	chr8_27040342_T_C	T	C	.	PASS	AF=0.363636;DP=216;NS=11;AN=22;MAF=0.363636;AC=8;AC_Het=4;AC_Hom=4;AC_Hemi=0;HWE=0.537668	GT:AD:DP:GP:PL	0/0:2,0:2:0.767316,0.232683,0:0,6,60	0/0:2,0:2:0.767317,0.232683,0:0,6,74	./.:0,0:0:0.387472,0.470001,0.142527:0,0,0	1/1:0,4:4:0,0.170878,0.829122:128,12,0	./.:0,0:0:0.387472,0.470001,0.142527:0,0,0	0/1:1,1:2:0.000262,0.999617,0.000121:35,0,34	0/0:2,0:2:0.767317,0.232683,0:0,6,75	1/1:0,3:3:0,0.291881,0.708119:113,9,0	0/1:8,12:20:0,1,0:253,0,178	0/1:15,18:33:0,1,0:236,0,226	0/1:13,7:20:0,1,0:162,0,276	0/0:123,0:123:1,0,0:0,370,480	0/0:4,0:4:0.929533,0.070467,0:0,12,141
chr8	27043343	chr8_27043343_C_T	C	T	.	PASS	AF=0.461538;DP=131;NS=13;AN=26;MAF=0.461538;AC=12;AC_Het=6;AC_Hom=6;AC_Hemi=0;HWE=1	GT:AD:DP:GP:PL	0/0:14,0:14:0.999892,0.000108,0:0,42,288	1/1:0,7:7:0,0.017414,0.982586:210,21,0	1/1:0,10:10:0,0.00221,0.99779:231,30,0	0/1:1,6:7:0,0.991141,0.008859:147,0,17	0/1:11,4:15:0,1,0:76,0,239	0/1:1,1:2:0.00018,0.998937,0.000883:35,0,27	0/0:1,0:1:0.531424,0.468493,8.2e-05:0,3,37	0/1:2,1:3:0.002853,0.997147,0:23,0,65	0/0:8,0:8:0.99316,0.00684,0:0,24,186	0/1:16,3:19:0.001866,0.998134,0:25,0,266	0/0:10,1:11:0.917029,0.082971,0:0,13,211	0/1:25,7:32:0,1,0:105,0,292	1/1:0,2:2:3e-06,0.361897,0.6381:55,6,0
chr8	27044061	chr8_27044061_T_A	T	A	.	PASS	AF=0.5;DP=268;NS=12;AN=24;MAF=0.5;AC=12;AC_Het=2;AC_Hom=10;AC_Hemi=0;HWE=0.0264585	GT:AD:DP:GP:PL	1/1:0,4:4:0,0.117401,0.882599:105,12,0	1/1:0,6:6:0,0.032183,0.967817:192,18,0	1/1:0,11:11:0,0.001038,0.998962:270,33,0	0/1:5,2:7:4e-06,0.999996,0:52,0,128	0/1:5,8:13:0,1,0:204,0,129	1/1:0,4:4:0,0.117401,0.882599:136,12,0	./.:0,0:0:0.265786,0.499517,0.234697:0,0,0	1/1:0,3:3:0,0.210133,0.789867:100,9,0	0/0:23,0:23:1,0,0:0,69,364	0/0:63,0:63:1,0,0:0,190,434	0/0:32,0:32:1,0,0:0,96,409	0/0:88,0:88:1,0,0:0,265,458	0/0:4,0:4:0.894888,0.105112,0:0,12,140
chr8	27044231	chr8_27044231_G_A	G	A	.	PASS	AF=0.166667;DP=157;NS=12;AN=24;MAF=0.166667;AC=4;AC_Het=4;AC_Hom=0;AC_Hemi=0;HWE=1	GT:AD:DP:GP:PL	0/0:4,0:4:0.97698,0.02302,0:0,12,130	0/0:7,0:7:0.997063,0.002937,0:0,21,185	./.:0,0:0:0.707937,0.266906,0.025157:0,0,0	0/0:4,0:4:0.97698,0.02302,0:0,12,132	0/0:6,0:6:0.994144,0.005856,0:0,18,176	0/1:1,2:3:1e-06,0.99988,0.000119:65,0,29	0/1:1,1:2:0.003343,0.996582,7.5e-05:29,0,31	0/0:2,0:2:0.913865,0.086135,0:0,6,67	0/0:9,0:9:0.999264,0.000736,0:0,27,218	0/1:32,4:36:0.332455,0.667545,0:7,0,267	0/1:11,3:14:0.000174,0.999826,0:42,0,233	0/0:55,4:59:1,0,0:0,93,293	0/0:9,0:9:0.999264,0.000736,0:0,27,228
chr8	27045133	chr8_27045133_T_C	T	C	.	PASS	AF=0.272727;DP=294;NS=11;AN=22;MAF=0.272727;AC=6;AC_Het=4;AC_Hom=2;AC_Hemi=0;HWE=1	GT:AD:DP:GP:PL	./.:0,0:0:0.498776,0.41493,0.086295:0,0,0	0/1:5,2:7:2e-06,0.999998,0:58,0,151	./.:0,0:0:0.498776,0.41493,0.086295:0,0,0	0/0:14,0:14:0.999949,5.1e-05,0:0,42,318	0/0:9,0:9:0.998378,0.001622,0:0,27,257	0/0:2,0:2:0.827835,0.172165,0:0,6,75	0/1:5,6:11:0,1,0:163,0,130	0/1:0,1:1:0.00017,0.706119,0.293711:40,3,0	0/0:24,0:24:1,0,0:0,72,381	0/0:59,0:59:1,0,0:0,178,433	0/0:17,0:17:0.999994,6e-06,0:0,51,334	0/1:63,54:117:0,1,0:352,0,366	1/1:0,10:10:0,0.004673,0.995327:275,30,0
chr8	27048043	chr8_27048043_A_C	A	C	.	PASS	AF=0.454545;DP=136;NS=11;AN=22;MAF=0.454545;AC=10;AC_Het=8;AC_Hom=2;AC_Hemi=0;HWE=0.256966	GT:AD:DP:GP:PL	./.:0,0:0:0.257376,0.499893,0.242732:0,0,0	0/1:2,3:5:0,1,0:94,0,61	./.:0,0:0:0.257376,0.499893,0.242732:0,0,0	0/0:3,0:3:0.804649,0.195351,0:0,9,91	0/1:2,1:3:0.000327,0.999673,0:32,0,67	0/1:3,1:4:0.00164,0.99836,0:25,0,92	1/1:0,2:2:0,0.33987,0.66013:71,6,0	0/1:0,1:1:5.2e-05,0.507293,0.492655:40,3,0	0/1:10,3:13:0,1,0:68,0,194	0/1:26,18:44:0,1,0:245,0,322	0/1:14,3:17:1.3e-05,0.999987,0:46,0,272	0/1:29,13:42:0,1,0:176,0,313	0/0:1,0:1:0.507276,0.492629,9.5e-05:0,3,37
chr8	27065352	chr8_27065352_G_A	G	A	.	PASS	AF=0.166667;DP=183;NS=12;AN=24;MAF=0.166667;AC=4;AC_Het=4;AC_Hom=0;AC_Hemi=0;HWE=1	GT:AD:DP:GP:PL	0/1:9,9:18:0,1,0:175,0,167	0/0:4,0:4:0.96708,0.03292,0:0,12,119	0/0:9,0:9:0.998937,0.001063,0:0,27,243	0/0:3,0:3:0.936259,0.063741,0:0,9,101	0/0:5,0:5:0.983265,0.016735,0:0,15,136	0/1:0,2:2:0,0.647387,0.352613:76,6,0	0/0:1,0:1:0.785816,0.214,0.000184:0,3,25	./.:0,0:0:0.617732,0.336454,0.045813:0,0,0	0/1:15,2:17:0.007447,0.992553,0:24,0,276	0/1:27,3:30:0.099751,0.900249,0:12,0,313	0/0:17,2:19:0.500989,0.499011,0:3,0,286	0/0:72,0:72:1,0,0:0,217,433	0/0:3,0:3:0.936259,0.063741,0:0,9,97
chr8	27066661	chr8_27066661_T_C	T	C	.	PASS	AF=0.409091;DP=213;NS=11;AN=22;MAF=0.409091;AC=9;AC_Het=7;AC_Hom=2;AC_Hemi=0;HWE=0.55418	GT:AD:DP:GP:PL	./.:0,0:0:0.282617,0.498001,0.219382:0,0,0	0/1:0,1:1:0.000191,0.531514,0.468295:35,3,0	0/0:1,0:1:0.529435,0.466456,0.00411:0,3,20	0/0:14,0:14:0.999892,0.000108,0:0,42,326	0/0:2,0:2:0.694194,0.305805,0:0,6,64	1/1:0,5:5:0,0.066236,0.933764:100,15,0	0/1:0,1:1:0.000191,0.531514,0.468295:35,3,0	./.:0,0:0:0.282617,0.498001,0.219382:0,0,0	0/1:19,2:21:0.318326,0.681674,0:1,0,313	0/1:35,9:44:0,1,0:109,0,352	0/1:16,9:25:0,1,0:150,0,301	0/1:74,21:95:0,1,0:94,0,324	0/1:3,1:4:0.027784,0.972216,0:13,0,85
chr8	27069225	chr8_27069225_C_G	C	G	.	PASS	AF=0.5;DP=220;NS=13;AN=26;MAF=0.5;AC=13;AC_Het=5;AC_Hom=8;AC_Hemi=0;HWE=0.577624	GT:AD:DP:GP:PL	1/1:0,3:3:0,0.21249,0.78751:88,9,0	1/1:0,2:2:0,0.350504,0.649496:72,6,0	1/1:0,5:5:0,0.063193,0.936807:129,15,0	0/1:10,3:13:0,1,0:66,0,209	0/1:2,1:3:0.000432,0.999568,0:31,0,63	0/1:3,2:5:1e-06,0.999999,0:59,0,72	1/1:0,2:2:0,0.350504,0.649496:67,6,0	0/1:0,1:1:5.6e-05,0.519045,0.480899:40,3,0	0/0:13,0:13:0.999774,0.000226,0:0,39,294	0/0:38,0:38:1,0,0:0,114,406	0/0:14,0:14:0.999887,0.000113,0:0,42,299	0/0:112,0:112:1,0,0:0,337,447	0/1:5,4:9:0,1,0:105,0,127
chr8	27072334	chr8_27072334_C_A	C	A	.	PASS	AF=0.458333;DP=132;NS=12;AN=24;MAF=0.458333;AC=11;AC_Het=9;AC_Hom=2;AC_Hemi=0;HWE=0.238505	GT:AD:DP:GP:PL	0/1:6,4:10:0,1,0:81,0,92	1/1:0,3:3:0,0.206623,0.793377:80,9,0	0/1:2,6:8:0,0.999969,3.1e-05:94,0,42	0/1:10,4:14:1e-05,0.99999,0:47,0,223	0/0:1,0:1:0.510182,0.489724,9.4e-05:0,3,37	0/1:1,2:3:3e-06,0.999514,0.000483:53,0,30	0/0:1,0:1:0.509751,0.489311,0.000937:0,3,27	./.:0,0:0:0.260332,0.499791,0.239877:0,0,0	0/1:11,7:18:0,1,0:102,0,233	0/1:32,6:38:5e-06,0.999995,0:50,0,329	0/1:14,2:16:0.021043,0.978957,0:14,0,258	0/1:7,10:17:0,1,0:122,0,100	0/1:1,2:3:0.000146,0.999088,0.000765:36,0,28
chr8	27072347	chr8_27072347_A_G	A	G	.	PASS	AF=0.458333;DP=142;NS=12;AN=24;MAF=0.458333;AC=11;AC_Het=11;AC_Hom=0;AC_Hemi=0;HWE=0.0142876	GT:AD:DP:GP:PL	0/1:6,4:10:0,1,0:79,0,95	0/1:1,4:5:0,0.971559,0.028441:91,0,12	0/1:5,6:11:0,1,0:91,0,110	0/1:9,3:12:0.000974,0.999026,0:27,0,193	0/1:3,1:4:0.003446,0.996554,0:22,0,93	0/1:1,2:3:4e-06,0.999413,0.000583:52,0,29	0/0:1,0:1:0.520093,0.4788,0.001107:0,3,26	./.:0,0:0:0.271094,0.499146,0.22976:0,0,0	0/1:12,6:18:0,1,0:85,0,203	0/1:31,7:38:5e-06,0.999995,0:50,0,307	0/1:11,2:13:0.001833,0.998167,0:25,0,197	0/1:8,16:24:0,1,0:148,0,109	0/1:1,2:3:0.000153,0.999479,0.000368:36,0,31
chr8	27072470	chr8_27072470_T_C	T	C	.	PASS	AF=0.423077;DP=218;NS=13;AN=26;MAF=0.423077;AC=11;AC_Het=9;AC_Hom=2;AC_Hemi=0;HWE=0.275057	GT:AD:DP:GP:PL	0/0:21,0:21:0.999999,1e-06,0:0,63,298	1/1:0,3:3:0,0.245398,0.754601:70,9,0	0/0:14,0:14:0.999906,9.4e-05,0:0,42,285	0/1:12,1:13:0.347493,0.652507,0:1,0,244	0/1:8,3:11:1e-06,0.999999,0:61,0,133	0/1:5,6:11:0,1,0:112,0,85	0/1:0,1:1:9.3e-05,0.565323,0.434585:39,3,0	0/1:0,1:1:7.4e-05,0.565333,0.434593:40,3,0	0/1:6,5:11:0,1,0:94,0,120	0/0:31,3:34:0.953166,0.046834,0:0,15,309	0/1:16,3:19:0.0228,0.9772,0:14,0,284	0/1:47,28:75:0,1,0:209,0,299	0/1:2,2:4:1.7e-05,0.999982,1e-06:46,0,54
chr8	27073069	chr8_27073069_T_C	T	C	.	PASS	AF=0.291667;DP=196;NS=12;AN=24;MAF=0.291667;AC=7;AC_Het=7;AC_Hom=0;AC_Hemi=0;HWE=0.487414	GT:AD:DP:GP:PL	0/0:26,1:27:0.999997,3e-06,0:0,54,349	./.:0,0:0:0.501299,0.413452,0.08525:0,0,0	0/1:10,2:12:0.000496,0.999504,0:34,0,221	0/0:23,2:25:0.996576,0.003424,0:0,24,322	0/1:5,1:6:0.037391,0.962609,0:15,0,100	0/1:4,1:5:0.232742,0.767258,0:6,0,96	0/1:1,1:2:0.000383,0.993137,0.006481:35,0,15	0/0:1,0:1:0.70802,0.291971,1e-05:0,3,41	0/1:11,2:13:0.006436,0.993564,0:23,0,241	0/1:43,12:55:0,1,0:96,0,345	0/0:18,2:20:0.883515,0.116485,0:0,8,309	0/0:24,0:24:1,0,0:0,72,200	0/1:5,1:6:0.133496,0.866504,0:9,0,149
chr8	27074429	chr8_27074429_G_T	G	T	.	PASS	AF=0.166667;DP=215;NS=12;AN=24;MAF=0.166667;AC=4;AC_Het=2;AC_Hom=2;AC_Hemi=0;HWE=0.254658	GT:AD:DP:GP:PL	0/0:18,0:18:0.999998,2e-06,0:0,54,325	0/0:5,0:5:0.987288,0.012712,0:0,15,141	0/0:9,0:9:0.999196,0.000804,0:0,27,229	0/0:10,0:10:0.999598,0.000402,0:0,30,222	0/0:8,0:8:0.998393,0.001607,0:0,24,223	0/1:0,2:2:4e-06,0.708182,0.291814:62,6,0	0/1:0,1:1:0.000506,0.828748,0.170746:39,3,0	./.:0,0:0:0.687521,0.283295,0.029183:0,0,0	0/0:18,0:18:0.999998,2e-06,0:0,54,333	0/0:24,0:24:1,0,0:0,72,348	0/0:17,0:17:0.999997,3e-06,0:0,51,332	0/0:99,0:99:1,0,0:0,298,430	1/1:0,4:4:0,0.377605,0.622395:123,12,0
chr8	27076149	chr8_27076149_G_A	G	A	.	PASS	AF=0.153846;DP=228;NS=13;AN=26;MAF=0.153846;AC=4;AC_Het=2;AC_Hom=2;AC_Hemi=0;HWE=0.234783	GT:AD:DP:GP:PL	0/0:36,0:36:1,0,0:0,108,374	0/0:4,0:4:0.977361,0.022639,0:0,12,109	0/0:19,0:19:0.999999,1e-06,0:0,57,340	0/0:15,0:15:0.999989,1.1e-05,0:0,45,338	0/0:9,0:9:0.999277,0.000723,0:0,27,230	0/1:5,2:7:0.000137,0.999863,0:43,0,135	0/1:3,1:4:0.003417,0.996583,0:29,0,90	0/0:3,0:3:0.955724,0.044276,0:0,9,112	0/0:19,0:19:0.999999,1e-06,0:0,57,361	0/0:32,0:32:1,0,0:0,96,409	0/0:13,0:13:0.999955,4.5e-05,0:0,39,304	1/1:1,57:58:0,0,1:389,137,0	0/0:9,0:9:0.999277,0.000723,0:0,27,244
chr8	27077214	chr8_27077214_T_C	T	C	.	PASS	AF=0.454545;DP=155;NS=11;AN=22;MAF=0.454545;AC=10;AC_Het=2;AC_Hom=8;AC_Hemi=0;HWE=0.0610009	GT:AD:DP:GP:PL	0/0:17,0:17:0.999986,1.4e-05,0:0,51,328	./.:0,0:0:0.267828,0.499386,0.232786:0,0,0	1/1:0,11:11:0,0.001046,0.998954:261,33,0	0/1:4,2:6:1e-05,0.99999,0:47,0,95	1/1:0,2:2:0,0.349087,0.650912:66,6,0	./.:0,0:0:0.267828,0.499386,0.232786:0,0,0	0/1:0,1:1:0.00439,0.515247,0.480363:21,3,0	0/0:1,0:1:0.517494,0.48245,5.7e-05:0,3,39	0/0:7,0:7:0.985643,0.014357,0:0,21,196	0/0:33,0:33:1,0,0:0,99,398	0/0:14,0:14:0.999886,0.000114,0:0,42,312	1/1:0,55:55:0,0,1:428,166,0	1/1:0,8:8:0,0.00831,0.99169:210,24,0
chr8	27078033	chr8_27078033_A_G	A	G	.	PASS	AF=0.5;DP=182;NS=13;AN=26;MAF=0.5;AC=13;AC_Het=1;AC_Hom=12;AC_Hemi=0;HWE=0.00309751	GT:AD:DP:GP:PL	1/1:1,18:19:0,0.000174,0.999826:303,41,0	0/0:3,0:3:0.814194,0.185806,0:0,9,65	1/1:0,23:23:0,0,1:373,69,0	0/1:2,8:10:0,0.999996,4e-06:198,0,51	1/1:0,4:4:0,0.120437,0.879563:126,12,0	1/1:0,8:8:0,0.008485,0.991515:236,24,0	1/1:0,2:2:0,0.353889,0.646111:81,6,0	1/1:0,2:2:0,0.353889,0.646111:77,6,0	0/0:9,0:9:0.996447,0.003553,0:0,27,244	0/0:23,1:24:0.998912,0.001088,0:0,32,349	0/0:13,0:13:0.999777,0.000223,0:0,39,280	0/0:60,0:60:1,0,0:0,181,435	0/0:5,0:5:0.946028,0.053972,0:0,15,162
chr8	27080125	chr8_27080125_T_C	T	C	.	PASS	AF=0.5;DP=108;NS=11;AN=22;MAF=0.5;AC=11;AC_Het=1;AC_Hom=10;AC_Hemi=0;HWE=0.0107622	GT:AD:DP:GP:PL	1/1:0,7:7:0,0.016869,0.983131:166,21,0	./.:0,0:0:0.273951,0.498905,0.227145:0,0,0	1/1:0,4:4:0,0.120702,0.879298:118,12,0	0/0:16,0:16:0.999972,2.8e-05,0:0,48,341	0/0:3,0:3:0.814573,0.185427,0:0,9,100	1/1:0,2:2:0,0.354462,0.645538:68,6,0	./.:0,0:0:0.273951,0.498905,0.227145:0,0,0	0/1:1,1:2:0.001099,0.998178,0.000724:27,0,28	0/0:12,0:12:0.999556,0.000444,0:0,36,297	0/0:31,0:31:1,0,0:0,93,410	0/0:8,0:8:0.992937,0.007063,0:0,24,231	1/1:0,19:19:0,4e-06,0.999996:250,57,0	1/1:0,3:3:0,0.215406,0.784594:114,9,0
chr8	27080964	chr8_27080964_A_T	A	T	.	PASS	AF=0.458333;DP=226;NS=12;AN=24;MAF=0.458333;AC=11;AC_Het=7;AC_Hom=4;AC_Hemi=0;HWE=1	GT:AD:DP:GP:PL	0/0:24,1:25:0.999971,2.9e-05,0:0,48,325	0/1:0,1:1:0.00043,0.51329,0.486279:31,3,0	1/1:0,13:13:0,0.000258,0.999742:308,39,0	0/1:11,6:17:0,1,0:137,0,236	1/1:0,11:11:0,0.00103,0.99897:263,33,0	0/0:3,0:3:0.808515,0.191485,0:0,9,81	./.:0,0:0:0.263696,0.499635,0.236669:0,0,0	0/1:2,1:3:0.001333,0.998667,0:26,0,66	0/1:17,2:19:0.01365,0.98635,0:16,0,293	0/1:26,15:41:0,1,0:183,0,331	0/1:13,7:20:0,1,0:163,0,263	0/1:45,17:62:0,1,0:153,0,350	0/0:7,0:7:0.985414,0.014586,0:0,21,195
chr8	27082131	chr8_27082131_G_T	G	T	.	PASS	AF=0.384615;DP=240;NS=13;AN=26;MAF=0.384615;AC=10;AC_Het=2;AC_Hom=8;AC_Hemi=0;HWE=0.0196258	GT:AD:DP:GP:PL	1/1:0,32:32:0,0,1:388,96,0	1/1:0,2:2:2.4e-05,0.498617,0.501359:49,6,0	0/0:26,0:26:1,0,0:0,78,401	0/0:23,0:23:1,0,0:0,69,382	0/1:2,1:3:0.000795,0.999203,2e-06:31,0,51	1/1:0,3:3:0,0.332114,0.667886:90,9,0	1/1:0,2:2:0,0.498629,0.501371:72,6,0	0/1:2,1:3:0.001585,0.998415,0:28,0,65	0/0:18,1:19:0.996171,0.003829,0:0,24,333	0/0:28,2:30:0.990678,0.009322,0:0,20,338	0/0:12,1:13:0.984057,0.015943,0:0,18,233	0/0:74,0:74:1,0,0:0,223,444	0/0:10,0:10:0.999019,0.000981,0:0,30,250
chr8	27083057	chr8_27083057_C_A	C	A	.	PASS	AF=0.416667;DP=271;NS=12;AN=24;MAF=0.416667;AC=10;AC_Het=6;AC_Hom=4;AC_Hemi=0;HWE=1	GT:AD:DP:GP:PL	0/0:29,1:30:0.999999,1e-06,0:0,63,375	1/1:0,4:4:0,0.162635,0.837365:117,12,0	0/0:31,0:31:1,0,0:0,93,399	0/0:26,0:26:1,0,0:0,78,391	0/1:5,1:6:0.004947,0.995053,0:22,0,114	./.:0,0:0:0.370189,0.476485,0.153326:0,0,0	1/1:0,2:2:5e-06,0.437221,0.562774:54,6,0	0/1:1,1:2:0.000311,0.999433,0.000257:34,0,31	0/1:12,5:17:0,1,0:75,0,250	0/1:38,17:55:0,1,0:192,0,367	0/1:16,7:23:0,1,0:133,0,308	0/1:54,12:66:1e-06,0.999999,0:60,0,337	0/0:9,0:9:0.997493,0.002507,0:0,27,228
chr8	27088697	chr8_27088697_T_A	T	A	.	PASS	AF=0.458333;DP=268;NS=12;AN=24;MAF=0.458333;AC=11;AC_Het=5;AC_Hom=6;AC_Hemi=0;HWE=0.59387	GT:AD:DP:GP:PL	1/1:0,17:17:0,1.8e-05,0.999982:326,51,0	0/0:11,0:11:0.99917,0.00083,0:0,33,271	1/1:0,17:17:0,1.8e-05,0.999982:340,51,0	0/1:7,7:14:0,1,0:163,0,163	1/1:0,10:10:0,0.002292,0.997708:261,30,0	0/0:11,0:11:0.99917,0.00083,0:0,33,238	0/0:6,0:6:0.97412,0.02588,0:0,18,188	./.:0,0:0:0.292119,0.496723,0.211158:0,0,0	0/1:8,2:10:4.8e-05,0.999952,0:41,0,197	0/1:20,23:43:0,1,0:301,0,292	0/1:7,13:20:0,1,0:249,0,155	0/1:51,49:100:0,1,0:339,0,352	0/0:9,0:9:0.99669,0.00331,0:0,27,232
chr8	27098129	chr8_27098129_A_C	A	C	.	PASS	AF=0.5;DP=213;NS=13;AN=26;MAF=0.5;AC=13;AC_Het=5;AC_Hom=8;AC_Hemi=0;HWE=0.577624	GT:AD:DP:GP:PL	1/1:0,4:4:0,0.118955,0.881045:93,12,0	1/1:0,3:3:0,0.212619,0.787381:91,9,0	1/1:0,11:11:0,0.001054,0.998946:231,33,0	0/1:2,1:3:0.026376,0.973624,0:13,0,62	0/1:13,4:17:0,1,0:83,0,250	0/0:8,0:8:0.99282,0.00718,0:0,24,185	0/1:3,1:4:0.002724,0.997276,0:23,0,101	0/1:4,1:5:0.003435,0.996565,0:22,0,120	0/0:9,0:9:0.996397,0.003603,0:0,27,232	0/0:35,1:36:1,0,0:0,68,371	0/0:17,1:18:0.933983,0.066017,0:0,14,297	0/1:61,30:91:0,1,0:230,0,350	1/1:0,3:3:0,0.212619,0.787381:93,9,0
chr8	27099247	chr8_27099247_C_T	C	T	.	PASS	AF=0.384615;DP=211;NS=13;AN=26;MAF=0.384615;AC=10;AC_Het=6;AC_Hom=4;AC_Hemi=0;HWE=1	GT:AD:DP:GP:PL	0/1:8,19:27:0,1,0:281,0,134	0/1:0,1:1:0.000317,0.618106,0.381577:35,3,0	1/1:1,10:11:0,0.444669,0.555331:165,6,0	0/0:5,0:5:0.962852,0.037148,0:0,15,163	0/0:7,0:7:0.990447,0.009553,0:0,21,208	0/1:17,4:21:2e-06,0.999998,0:55,0,282	0/0:7,0:7:0.990447,0.009553,0:0,21,208	0/1:2,2:4:5e-06,0.999994,0:52,0,58	0/0:9,1:10:0.621234,0.378766,0:0,3,209	0/1:29,6:35:1e-06,0.999999,0:61,0,336	0/0:16,0:16:0.999981,1.9e-05,0:0,48,326	0/1:46,19:65:0,1,0:210,0,353	1/1:0,2:2:0,0.447492,0.552507:65,6,0
chr8	27100067	chr8_27100067_T_C	T	C	.	PASS	AF=0.291667;DP=230;NS=12;AN=24;MAF=0.291667;AC=7;AC_Het=7;AC_Hom=0;AC_Hemi=0;HWE=0.487414	GT:AD:DP:GP:PL	./.:0,0:0:0.501548,0.413305,0.085147:0,0,0	0/1:1,1:2:0.036891,0.960609,0.002499:15,0,19	0/1:1,6:7:0,0.960064,0.039936:151,0,7	0/0:5,0:5:0.974896,0.025104,0:0,15,152	0/1:5,1:6:0.140315,0.859685,0:9,0,125	0/0:8,0:8:0.996792,0.003208,0:0,24,218	0/0:10,0:10:0.999196,0.000804,0:0,30,236	0/1:2,2:4:0.001267,0.998731,2e-06:30,0,51	0/0:17,2:19:0.597151,0.402849,0:0,1,275	0/0:44,3:47:0.999999,1e-06,0:0,62,371	0/1:25,3:28:0.294359,0.705641,0:5,0,311	0/1:71,14:85:8.7e-05,0.999913,0:41,0,303	0/1:1,1:2:0.001527,0.995214,0.003258:29,0,18
chr8	27100403	chr8_27100403_G_A	G	A	.	PASS	AF=0.461538;DP=198;NS=13;AN=26;MAF=0.461538;AC=12;AC_Het=8;AC_Hom=4;AC_Hemi=0;HWE=0.601992	GT:AD:DP:GP:PL	0/1:4,2:6:0.000929,0.999071,0:28,0,99	1/1:0,3:3:0,0.213879,0.786121:78,9,0	1/1:0,8:8:0,0.00843,0.99157:144,24,0	0/1:3,1:4:0.026672,0.973328,0:13,0,80	0/1:5,2:7:3e-06,0.999997,0:53,0,142	0/1:7,3:10:6e-06,0.999994,0:50,0,173	0/1:5,1:6:0.177838,0.822162,0:4,0,141	0/0:1,0:1:0.521127,0.478838,3.5e-05:0,3,41	0/1:13,2:15:0.079446,0.920554,0:8,0,263	0/0:43,4:47:0.999979,2.1e-05,0:0,49,362	0/1:15,4:19:3.6e-05,0.999964,0:42,0,260	0/0:66,4:70:1,0,0:0,88,371	0/1:0,1:1:0.000179,0.521047,0.478773:35,3,0
chr8	27102077	chr8_27102077_T_C	T	C	.	PASS	AF=0.384615;DP=152;NS=13;AN=26;MAF=0.384615;AC=10;AC_Het=4;AC_Hom=6;AC_Hemi=0;HWE=0.255674	GT:AD:DP:GP:PL	1/1:0,3:3:3e-06,0.268529,0.731469:58,9,0	0/0:1,0:1:0.594828,0.405062,0.00011:0,3,34	0/1:1,7:8:0,0.935411,0.064589:151,0,7	0/1:0,1:1:0.000551,0.594562,0.404887:32,3,0	0/0:8,0:8:0.994708,0.005292,0:0,24,189	1/1:0,6:6:0,0.043874,0.956126:185,18,0	1/1:0,6:6:0,0.043874,0.956126:139,18,0	0/1:3,5:8:0,0.999998,2e-06:149,0,53	0/0:15,0:15:0.999958,4.2e-05,0:0,45,321	0/0:30,0:30:1,0,0:0,90,397	0/0:18,1:19:0.99183,0.00817,0:0,22,317	0/0:40,3:43:0.998524,0.001476,0:0,30,326	0/1:2,2:4:6.3e-05,0.999936,0:41,0,64
chr8	27102100	chr8_27102100_G_A	G	A	.	PASS	AF=0.115385;DP=189;NS=13;AN=26;MAF=0.115385;AC=3;AC_Het=3;AC_Hom=0;AC_Hemi=0;HWE=1	GT:AD:DP:GP:PL	0/0:2,0:2:0.929783,0.070217,0:0,6,52	0/0:2,0:2:0.929783,0.070217,0:0,6,56	0/0:11,1:12:0.729923,0.270077,0:1,0,198	0/1:3,1:4:0.020639,0.979361,0:22,0,68	0/0:6,0:6:0.995302,0.004698,0:0,18,169	0/0:13,0:13:0.999963,3.7e-05,0:0,39,260	0/0:4,0:4:0.98147,0.01853,0:0,12,121	0/1:5,2:7:0.001332,0.998668,0:34,0,141	0/0:18,0:18:0.999999,1e-06,0:0,54,330	0/0:37,0:37:1,0,0:0,111,391	0/0:26,0:26:1,0,0:0,78,364	0/0:52,1:53:1,0,0:0,137,409	0/1:3,2:5:3.3e-05,0.999967,0:50,0,75
chr8	27103084	chr8_27103084_A_G	A	G	.	PASS	AF=0.384615;DP=217;NS=13;AN=26;MAF=0.384615;AC=10;AC_Het=8;AC_Hom=2;AC_Hemi=0;HWE=0.56581	GT:AD:DP:GP:PL	0/1:1,4:5:0,0.992549,0.007451:102,0,16	0/0:2,0:2:0.771719,0.228281,0:0,6,59	0/1:7,6:13:0,1,0:105,0,121	0/1:5,1:6:0.345359,0.654641,0:2,0,151	0/1:4,2:6:2e-06,0.999998,0:56,0,110	0/1:5,2:7:8.6e-05,0.999914,0:40,0,117	0/1:11,2:13:0.033108,0.966892,0:14,0,249	0/1:2,1:3:0.002133,0.997867,0:26,0,67	0/0:11,1:12:0.73247,0.26753,0:0,5,257	0/0:36,1:37:1,0,0:0,75,398	0/0:20,0:20:0.999999,1e-06,0:0,60,343	0/1:61,30:91:0,1,0:208,0,358	1/1:0,2:2:5e-06,0.458025,0.54197:55,6,0
chr8	27103178	chr8_27103178_A_G	A	G	.	PASS	AF=0.423077;DP=182;NS=13;AN=26;MAF=0.423077;AC=11;AC_Het=5;AC_Hom=6;AC_Hemi=0;HWE=0.573563	GT:AD:DP:GP:PL	0/1:0,1:1:0.004892,0.572455,0.422653:22,3,0	1/1:0,2:2:0,0.403772,0.596228:64,6,0	0/0:4,0:4:0.915512,0.084488,0:0,12,105	0/1:6,1:7:0.041578,0.958422,0:12,0,145	0/1:7,2:9:0.000104,0.999896,0:38,0,186	1/1:0,6:6:0,0.040606,0.959394:161,18,0	0/1:7,4:11:0,1,0:73,0,178	0/0:1,0:1:0.575256,0.424713,3.1e-05:0,3,40	0/0:8,0:8:0.994265,0.005735,0:0,24,210	0/0:30,1:31:1,0,0:0,73,368	0/0:15,0:15:0.999955,4.5e-05,0:0,45,299	0/1:52,33:85:0,1,0:203,0,350	1/1:0,2:2:2e-06,0.403771,0.596227:57,6,0
chr8	27103343	chr8_27103343_T_C	T	C	.	PASS	AF=0.346154;DP=198;NS=13;AN=26;MAF=0.346154;AC=9;AC_Het=9;AC_Hom=0;AC_Hemi=0;HWE=0.209153	GT:AD:DP:GP:PL	0/1:5,1:6:0.027802,0.972198,0:15,0,108	0/0:2,0:2:0.781211,0.218789,0:0,6,60	0/1:4,10:14:0,1,0:193,0,92	0/1:3,4:7:0,1,0:87,0,78	0/1:6,4:10:7e-06,0.999993,0:51,0,158	0/1:5,2:7:0.000114,0.999886,0:39,0,127	0/1:12,3:15:1e-06,0.999999,0:59,0,178	0/0:4,0:4:0.934567,0.065433,0:0,12,122	0/0:13,0:13:0.999863,0.000137,0:0,39,286	0/1:19,12:31:0,1,0:156,0,291	0/0:13,1:14:0.85311,0.14689,0:0,8,264	0/1:61,11:72:0.002491,0.997509,0:26,0,297	0/1:2,1:3:0.066032,0.933968,0:11,0,65
chr8	27106777	chr8_27106777_T_C	T	C	.	PASS	AF=0.423077;DP=226;NS=13;AN=26;MAF=0.423077;AC=11;AC_Het=5;AC_Hom=6;AC_Hemi=0;HWE=0.573563	GT:AD:DP:GP:PL	1/1:0,21:21:0,1e-06,0.999999:353,63,0	1/1:0,10:10:0,0.002298,0.997702:267,30,0	1/1:0,26:26:0,0,1:392,78,0	0/1:2,8:10:0,0.99999,1e-05:201,0,46	0/1:2,4:6:0,0.999998,2e-06:111,0,53	0/1:1,3:4:0,0.999322,0.000678:92,0,28	0/0:2,0:2:0.702283,0.297717,0:0,6,82	0/0:3,0:3:0.825108,0.174892,0:0,9,106	0/0:27,0:27:1,0,0:0,81,390	0/0:44,0:44:1,0,0:0,132,422	0/0:23,0:23:1,0,0:0,69,394	0/1:22,26:48:0,1,0:317,0,300	0/1:0,1:1:5.1e-05,0.541134,0.458816:41,3,0
chr8	27106849	chr8_27106849_T_C	T	C	.	PASS	AF=0.166667;DP=181;NS=12;AN=24;MAF=0.166667;AC=4;AC_Het=2;AC_Hom=2;AC_Hemi=0;HWE=0.254658	GT:AD:DP:GP:PL	./.:0,0:0:0.703851,0.270215,0.025935:0,0,0	1/1:0,4:4:0,0.39437,0.60563:139,12,0	0/0:24,0:24:1,0,0:0,72,385	0/0:10,0:10:0.999625,0.000375,0:0,30,265	0/0:11,0:11:0.999813,0.000187,0:0,33,274	0/1:2,1:3:0.001652,0.998348,0:32,0,62	0/0:2,0:2:0.912429,0.087571,0:0,6,71	0/0:5,0:5:0.988146,0.011854,0:0,15,161	0/0:17,0:17:0.999997,3e-06,0:0,51,336	0/0:42,0:42:1,0,0:0,126,410	0/0:17,0:17:0.999997,3e-06,0:0,51,333	0/1:14,31:45:0,1,0:243,0,197	0/0:1,0:1:0.838957,0.16104,2e-06:0,3,41
chr8	27108736	chr8_27108736_T_A	T	A	.	PASS	AF=0.192308;DP=212;NS=13;AN=26;MAF=0.192308;AC=5;AC_Het=5;AC_Hom=0;AC_Hemi=0;HWE=1	GT:AD:DP:GP:PL	0/0:24,0:24:1,0,0:0,72,350	0/0:6,0:6:0.991789,0.008211,0:0,18,154	0/0:19,2:21:0.599334,0.400666,0:1,0,239	0/1:7,1:8:0.194658,0.805342,0:9,0,146	0/1:2,1:3:0.00475,0.99525,0:26,0,65	0/0:1,0:1:0.790531,0.209455,1.4e-05:0,3,36	0/0:3,0:3:0.937877,0.062123,0:0,9,94	0/0:5,0:5:0.983711,0.016289,0:0,15,139	0/1:18,2:20:0.430018,0.569982,0:4,0,289	0/0:53,2:55:1,0,0:0,101,368	0/0:25,3:28:0.96775,0.03225,0:0,12,310	0/1:24,12:36:0,1,0:160,0,257	0/1:0,2:2:0,0.653627,0.346373:74,6,0
chr8	27115082	chr8_27115082_T_A	T	A	.	PASS	AF=0.318182;DP=163;NS=11;AN=22;MAF=0.318182;AC=7;AC_Het=5;AC_Hom=2;AC_Hemi=0;HWE=1	GT:AD:DP:GP:PL	0/0:29,0:29:1,0,0:0,87,396	0/1:1,1:2:0.000775,0.998816,0.000409:31,0,28	./.:0,0:0:0.436177,0.44852,0.115303:0,0,0	0/1:2,1:3:0.003086,0.996913,0:25,0,65	0/0:3,0:3:0.886105,0.113895,0:0,9,108	0/1:0,1:1:0.000162,0.660328,0.33951:39,3,0	1/1:0,3:3:0,0.327155,0.672845:106,9,0	0/0:1,0:1:0.660427,0.339555,1.7e-05:0,3,40	0/1:8,2:10:4e-05,0.99996,0:44,0,193	0/0:33,2:35:0.999761,0.000239,0:0,36,362	0/0:7,0:7:0.992031,0.007969,0:0,21,159	0/1:60,9:69:0,1,0:64,0,320	./.:0,0:0:0.436177,0.44852,0.115303:0,0,0
chr8	27123693	chr8_27123693_T_C	T	C	.	PASS	AF=0.423077;DP=246;NS=13;AN=26;MAF=0.423077;AC=11;AC_Het=7;AC_Hom=4;AC_Hemi=0;HWE=1	GT:AD:DP:GP:PL	1/1:0,14:14:0,0.000128,0.999872:296,42,0	1/1:0,4:4:0,0.116113,0.883887:138,12,0	0/0:11,0:11:0.999072,0.000928,0:0,33,276	0/0:8,0:8:0.992622,0.007378,0:0,24,239	0/1:5,3:8:0,1,0:72,0,139	0/0:1,0:1:0.512408,0.487555,3.7e-05:0,3,41	0/1:0,1:1:4.3e-05,0.512401,0.487556:41,3,0	0/1:0,1:1:0.000135,0.512353,0.487511:36,3,0	0/1:12,6:18:0,1,0:143,0,269	0/1:29,17:46:0,1,0:283,0,356	0/1:6,8:14:0,1,0:206,0,153	0/1:72,45:117:0,1,0:322,0,371	0/0:2,0:2:0.677624,0.322376,0:0,6,70
chr8	27125179	chr8_27125179_G_C	G	C	.	PASS	AF=0.375;DP=179;NS=12;AN=24;MAF=0.375;AC=9;AC_Het=5;AC_Hom=4;AC_Hemi=0;HWE=1	GT:AD:DP:GP:PL	./.:0,0:0:0.376374,0.474238,0.149387:0,0,0	0/0:3,0:3:0.863932,0.136068,0:0,9,95	0/0:10,1:11:0.943786,0.056214,0:0,13,187	0/0:5,0:5:0.962118,0.037882,0:0,15,161	0/1:2,1:3:0.000504,0.999496,0:32,0,63	1/1:0,2:2:0,0.44247,0.55753:79,6,0	0/0:1,0:1:0.613484,0.386497,1.9e-05:0,3,41	1/1:0,3:3:0,0.284083,0.715917:98,9,0	0/1:3,13:16:0,0.999998,2e-06:250,0,51	0/1:12,26:38:0,1,0:315,0,156	0/1:7,18:25:0,1,0:295,0,109	0/1:8,42:50:0,1,0:299,0,66	0/0:1,0:1:0.613484,0.386497,1.9e-05:0,3,41
chr8	27127123	chr8_27127123_A_G	A	G	.	PASS	AF=0.458333;DP=227;NS=12;AN=24;MAF=0.458333;AC=11;AC_Het=7;AC_Hom=4;AC_Hemi=0;HWE=1	GT:AD:DP:GP:PL	0/1:16,11:27:0,1,0:204,0,291	1/1:0,4:4:0,0.129027,0.870973:115,12,0	1/1:0,18:18:0,9e-06,0.999991:365,54,0	0/1:4,7:11:0,1,0:158,0,81	0/1:6,7:13:0,1,0:176,0,153	0/1:1,1:2:0.068695,0.93118,0.000125:9,0,35	./.:0,0:0:0.294165,0.49641,0.209426:0,0,0	0/0:3,0:3:0.825808,0.174192,0:0,9,87	0/1:14,4:18:0,1,0:69,0,262	0/1:43,18:61:0,1,0:209,0,365	0/1:15,4:19:0,1,0:82,0,290	0/0:43,0:43:1,0,0:0,129,414	0/0:8,0:8:0.993452,0.006548,0:0,24,180
chr8	27130202	chr8_27130202_T_C	T	C	.	PASS	AF=0.423077;DP=231;NS=13;AN=26;MAF=0.423077;AC=11;AC_Het=5;AC_Hom=6;AC_Hemi=0;HWE=0.573563	GT:AD:DP:GP:PL	1/1:0,20:20:0,3e-06,0.999997:324,60,0	0/0:9,0:9:0.997089,0.002911,0:0,27,260	1/1:0,16:16:0,4.1e-05,0.999959:331,48,0	0/1:2,4:6:0,0.999997,3e-06:120,0,50	0/1:4,7:11:0,1,0:189,0,93	0/1:3,1:4:0.001345,0.998655,0:27,0,100	0/0:3,0:3:0.842571,0.157429,0:0,9,104	0/1:1,5:6:0,0.998104,0.001896:143,0,23	0/0:23,0:23:1,0,0:0,69,374	0/0:48,0:48:1,0,0:0,144,427	0/0:21,0:21:0.999999,1e-06,0:0,63,354	0/1:31,27:58:0,1,0:284,0,199	1/1:0,6:6:0,0.040132,0.959868:176,18,0
chr8	27151916	chr8_27151916_G_T	G	T	.	PASS	AF=0.458333;DP=154;NS=12;AN=24;MAF=0.458333;AC=11;AC_Het=5;AC_Hom=6;AC_Hemi=0;HWE=0.59387	GT:AD:DP:GP:PL	1/1:0,28:28:0,0,1:389,84,0	0/1:2,1:3:0.001373,0.998627,0:26,0,66	0/1:0,1:1:5.7e-05,0.520932,0.479011:40,3,0	./.:0,0:0:0.271403,0.499121,0.229475:0,0,0	0/0:4,0:4:0.896913,0.103087,0:0,12,120	1/1:0,3:3:0,0.213759,0.786241:110,9,0	1/1:0,2:2:0,0.352228,0.647772:74,6,0	0/1:0,1:1:0.000226,0.520844,0.47893:34,3,0	0/0:14,0:14:0.999888,0.000112,0:0,42,196	0/0:37,3:40:0.996851,0.003149,0:0,28,333	0/0:13,0:13:0.999776,0.000224,0:0,39,279	0/1:18,21:39:0,1,0:262,0,240	0/1:2,4:6:0,0.999997,3e-06:114,0,52
chr8	27152993	chr8_27152993_T_C	T	C	.	PASS	AF=0.346154;DP=265;NS=13;AN=26;MAF=0.346154;AC=9;AC_Het=3;AC_Hom=6;AC_Hemi=0;HWE=0.0919908	GT:AD:DP:GP:PL	1/1:0,13:13:0,0.000493,0.999507:302,39,0	0/0:6,0:6:0.98478,0.01522,0:0,18,166	1/1:1,13:14:0,0.383289,0.616711:288,8,0	0/1:10,6:16:0,1,0:134,0,213	0/1:7,4:11:0,1,0:89,0,190	0/0:2,0:2:0.801736,0.198264,0:0,6,71	0/1:4,2:6:2e-06,0.999998,0:58,0,114	1/1:0,3:3:0,0.335747,0.664253:97,9,0	0/0:19,0:19:0.999998,2e-06,0:0,57,327	0/0:33,0:33:1,0,0:0,99,379	0/0:25,0:25:1,0,0:0,75,369	0/0:114,0:114:1,0,0:0,343,460	0/0:3,0:3:0.88996,0.11004,0:0,9,102
chr8	27155548	chr8_27155548_G_C	G	C	.	PASS	AF=0.318182;DP=228;NS=11;AN=22;MAF=0.318182;AC=7;AC_Het=7;AC_Hom=0;AC_Hemi=0;HWE=0.479876	GT:AD:DP:GP:PL	0/1:1,3:4:0,0.998015,0.001985:96,0,21	0/0:3,0:3:0.889615,0.110385,0:0,9,99	0/0:2,0:2:0.801176,0.198824,0:0,6,71	0/1:6,1:7:0.015968,0.984032,0:18,0,157	0/1:12,2:14:0.000532,0.999468,0:33,0,256	./.:0,0:0:0.446623,0.443351,0.110026:0,0,0	0/1:3,1:4:0.005069,0.994931,0:23,0,90	./.:0,0:0:0.446623,0.443351,0.110026:0,0,0	0/0:13,0:13:0.999879,0.000121,0:0,39,295	0/1:38,9:47:0,1,0:128,0,324	0/1:17,14:31:0,1,0:262,0,279	0/1:58,38:96:0,1,0:306,0,356	0/0:7,0:7:0.992305,0.007695,0:0,21,222
chr8	27165733	chr8_27165733_G_A	G	A	.	PASS	AF=0.458333;DP=298;NS=12;AN=24;MAF=0.458333;AC=11;AC_Het=7;AC_Hom=4;AC_Hemi=0;HWE=1	GT:AD:DP:GP:PL	./.:0,0:0:0.291163,0.496864,0.211973:0,0,0	1/1:0,16:16:0,3.6e-05,0.999964:333,48,0	0/0:6,0:6:0.97403,0.02597,0:0,18,150	0/1:12,8:20:0,1,0:173,0,250	0/0:8,0:8:0.993379,0.006621,0:0,24,191	0/1:2,2:4:1e-06,0.999999,0:59,0,64	0/0:7,0:7:0.986844,0.013156,0:0,21,200	0/1:1,4:5:0,0.995704,0.004296:122,0,20	0/1:11,7:18:0,1,0:154,0,210	0/1:21,26:47:0,1,0:324,0,297	0/1:12,7:19:0,1,0:144,0,210	0/1:48,57:105:0,1,0:363,0,335	1/1:0,13:13:0,0.000286,0.999714:290,39,0
chr8	27175559	chr8_27175559_G_T	G	T	.	PASS	AF=0.416667;DP=131;NS=12;AN=24;MAF=0.416667;AC=10;AC_Het=10;AC_Hom=0;AC_Hemi=0;HWE=0.063131	GT:AD:DP:GP:PL	./.:0,0:0:0.296297,0.496069,0.207634:0,0,0	0/1:2,1:3:0.000478,0.999522,0:31,0,66	0/1:5,6:11:0,1,0:145,0,131	0/0:6,0:6:0.974508,0.025492,0:0,18,168	0/1:2,1:3:0.000379,0.999621,0:32,0,66	0/1:0,1:1:5.2e-05,0.544301,0.455647:41,3,0	0/1:0,1:1:5.2e-05,0.544301,0.455647:41,3,0	0/1:1,1:2:0.00019,0.999281,0.000529:35,0,29	0/1:6,6:12:0,1,0:151,0,149	0/0:37,2:39:0.999998,2e-06,0:0,60,246	0/1:12,4:16:0,1,0:94,0,175	0/1:27,5:32:0.000109,0.999891,0:37,0,241	0/1:3,2:5:2e-06,0.999998,0:56,0,87
chr8	27183840	chr8_27183840_C_T	C	T	.	PASS	AF=0.269231;DP=268;NS=13;AN=26;MAF=0.269231;AC=7;AC_Het=1;AC_Hom=6;AC_Hemi=0;HWE=0.00869565	GT:AD:DP:GP:PL	0/0:11,0:11:0.999634,0.000366,0:0,33,245	1/1:0,7:7:0,0.039997,0.960003:219,21,0	0/0:18,0:18:0.999997,3e-06,0:0,54,360	0/0:16,0:16:0.999989,1.1e-05,0:0,48,350	0/0:12,0:12:0.999817,0.000183,0:0,36,284	0/0:6,0:6:0.988417,0.011583,0:0,18,175	1/1:0,6:6:0,0.076917,0.923083:153,18,0	0/0:1,0:1:0.727263,0.272729,8e-06:0,3,41	0/0:17,0:17:0.999994,6e-06,0:0,51,350	0/0:43,0:43:1,0,0:0,129,426	0/0:22,0:22:1,0,0:0,66,383	0/1:55,48:103:0,1,0:346,0,357	1/1:0,6:6:0,0.076917,0.923083:154,18,0
chr8	27191740	chr8_27191740_G_A	G	A	.	PASS	AF=0.416667;DP=206;NS=12;AN=24;MAF=0.416667;AC=10;AC_Het=6;AC_Hom=4;AC_Hemi=0;HWE=1	GT:AD:DP:GP:PL	./.:0,0:0:0.353081,0.482251,0.164669:0,0,0	1/1:0,7:7:0,0.022367,0.977633:206,21,0	0/0:12,0:12:0.999667,0.000333,0:0,36,276	0/0:5,0:5:0.959067,0.040933,0:0,15,145	0/1:5,1:6:0.01459,0.98541,0:17,0,135	0/1:6,1:7:0.009282,0.990718,0:19,0,175	1/1:0,2:2:0,0.422679,0.577321:66,6,0	0/0:6,0:6:0.979106,0.020894,0:0,18,182	0/1:10,7:17:0,1,0:138,0,224	0/1:22,19:41:0,1,0:292,0,297	0/1:7,7:14:0,1,0:146,0,163	0/1:36,50:86:0,1,0:347,0,328	0/0:3,0:3:0.854171,0.145829,0:0,9,93
chr8	27191797	chr8_27191797_G_A	G	A	.	PASS	AF=0.291667;DP=256;NS=12;AN=24;MAF=0.291667;AC=7;AC_Het=3;AC_Hom=4;AC_Hemi=0;HWE=0.194508	GT:AD:DP:GP:PL	./.:0,0:0:0.503364,0.412235,0.084401:0,0,0	0/0:7,0:7:0.993643,0.006357,0:0,21,187	0/0:15,0:15:0.999975,2.5e-05,0:0,45,298	0/1:6,8:14:0,1,0:192,0,149	0/0:9,0:9:0.998403,0.001597,0:0,27,227	1/1:0,8:8:0,0.018721,0.981279:223,24,0	0/0:9,0:9:0.998403,0.001597,0:0,27,246	0/1:4,2:6:9e-06,0.999991,0:51,0,113	0/0:19,0:19:0.999998,2e-06,0:0,57,346	0/0:40,0:40:1,0,0:0,120,396	0/0:20,1:21:0.999686,0.000314,0:0,34,323	0/1:56,43:99:0,1,0:337,0,368	1/1:0,8:8:0,0.018721,0.981279:213,24,0
chr8	27195964	chr8_27195964_C_T	C	T	.	PASS	AF=0.208333;DP=147;NS=12;AN=24;MAF=0.208333;AC=5;AC_Het=3;AC_Hom=2;AC_Hemi=0;HWE=0.403727	GT:AD:DP:GP:PL	1/1:0,7:7:0,0.049873,0.950127:152,21,0	0/1:6,1:7:0.063611,0.936389,0:14,0,146	0/0:12,0:12:0.999855,0.000145,0:0,36,261	0/0:2,0:2:0.870455,0.129545,0:0,6,58	0/0:8,0:8:0.99768,0.00232,0:0,24,226	0/0:2,0:2:0.870455,0.129545,0:0,6,66	0/0:2,0:2:0.870455,0.129545,0:0,6,77	0/1:0,1:1:0.000818,0.76999,0.229192:35,3,0	0/1:9,2:11:0.001459,0.998541,0:31,0,176	0/0:30,0:30:1,0,0:0,90,369	0/0:10,0:10:0.999419,0.000581,0:0,30,249	0/0:54,1:55:1,0,0:0,142,370	./.:0,0:0:0.593858,0.353528,0.052614:0,0,0
chr8	27205350	chr8_27205350_C_A	C	A	.	PASS	AF=0.25;DP=216;NS=12;AN=24;MAF=0.25;AC=6;AC_Het=6;AC_Hom=0;AC_Hemi=0;HWE=0.529258	GT:AD:DP:GP:PL	0/0:33,0:33:1,0,0:0,99,396	0/0:4,0:4:0.953798,0.046202,0:0,12,114	0/1:5,4:9:0,1,0:75,0,111	0/0:13,0:13:0.999905,9.5e-05,0:0,39,218	0/0:6,0:6:0.988035,0.011965,0:0,18,160	0/0:3,0:3:0.911676,0.088324,0:0,9,88	0/0:1,0:1:0.720697,0.279293,1.1e-05:0,3,40	./.:0,0:0:0.519412,0.402581,0.078007:0,0,0	0/1:15,2:17:0.043243,0.956757,0:15,0,261	0/1:37,16:53:0,1,0:136,0,336	0/1:16,2:18:0.116138,0.883862,0:10,0,259	0/1:34,23:57:0,1,0:261,0,273	0/1:0,2:2:0,0.563354,0.436646:76,6,0
chr8	27220507	chr8_27220507_A_T	A	T	.	PASS	AF=0.208333;DP=198;NS=12;AN=24;MAF=0.208333;AC=5;AC_Het=5;AC_Hom=0;AC_Hemi=0;HWE=1	GT:AD:DP:GP:PL	0/1:18,16:34:0,1,0:162,0,277	0/0:3,0:3:0.937776,0.062224,0:0,9,102	0/0:14,0:14:0.999968,3.2e-05,0:0,42,314	0/1:9,3:12:5e-06,0.999995,0:55,0,153	0/0:5,0:5:0.983683,0.016317,0:0,15,154	0/0:2,0:2:0.882842,0.117158,0:0,6,66	./.:0,0:0:0.624501,0.331506,0.043994:0,0,0	0/0:1,0:1:0.790237,0.20974,2.2e-05:0,3,34	0/1:17,3:20:0.343118,0.656882,0:6,0,255	0/0:33,1:34:1,0,0:0,71,297	0/1:9,2:11:0.020956,0.979044,0:19,0,197	0/0:58,1:59:1,0,0:0,159,389	0/1:2,1:3:0.007493,0.992507,0:24,0,55
chr8	27220930	chr8_27220930_G_T	G	T	.	PASS	AF=0.5;DP=312;NS=13;AN=26;MAF=0.5;AC=13;AC_Het=3;AC_Hom=10;AC_Hemi=0;HWE=0.0892525	GT:AD:DP:GP:PL	1/1:0,39:39:0,0,1:408,117,0	1/1:0,12:12:0,0.000499,0.999501:291,36,0	1/1:0,11:11:0,0.000998,0.999002:269,33,0	1/1:0,14:14:0,0.000125,0.999875:311,42,0	0/1:2,8:10:0,0.999853,0.000147:205,0,35	0/1:4,2:6:0,1,0:62,0,105	0/0:3,0:3:0.803598,0.196402,0:0,9,108	0/1:5,1:6:0.003262,0.996738,0:22,0,147	0/0:17,0:17:0.999985,1.5e-05,0:0,51,335	0/0:57,0:57:1,0,0:0,172,420	0/0:21,0:21:0.999999,1e-06,0:0,63,359	0/0:52,0:52:1,0,0:0,157,352	1/1:0,2:2:0.000188,0.338311,0.661501:36,6,0
chr8	27237211	chr8_27237211_G_A	G	A	.	PASS	AF=0.115385;DP=250;NS=13;AN=26;MAF=0.115385;AC=3;AC_Het=3;AC_Hom=0;AC_Hemi=0;HWE=1	GT:AD:DP:GP:PL	0/1:3,21:24:0,0.998965,0.001035:301,0,19	0/1:0,2:2:0,0.763508,0.236492:74,6,0	0/0:22,0:22:1,0,0:0,66,369	0/0:10,0:10:0.999698,0.000302,0:0,30,265	0/0:6,0:6:0.995184,0.004816,0:0,18,195	0/0:4,0:4:0.98101,0.01899,0:0,12,139	0/0:2,0:2:0.928132,0.071868,0:0,6,82	0/0:1,0:1:0.865894,0.134099,7e-06:0,3,35	0/0:13,0:13:0.999962,3.8e-05,0:0,39,303	0/0:59,0:59:1,0,0:0,178,435	0/0:19,0:19:0.999999,1e-06,0:0,57,346	0/1:38,44:82:0,1,0:351,0,328	0/0:4,0:4:0.98101,0.01899,0:0,12,125
chr8	27238287	chr8_27238287_G_A	G	A	.	PASS	AF=0.153846;DP=211;NS=13;AN=26;MAF=0.153846;AC=4;AC_Het=2;AC_Hom=2;AC_Hemi=0;HWE=0.234783	GT:AD:DP:GP:PL	0/1:8,10:18:0,1,0:220,0,146	1/1:0,6:6:0,0.149729,0.850271:177,18,0	0/0:14,0:14:0.999978,2.2e-05,0:0,42,321	0/1:4,6:10:0,1,0:165,0,106	0/0:7,0:7:0.997235,0.002765,0:0,21,167	0/0:5,0:5:0.989031,0.010969,0:0,15,138	0/0:5,0:5:0.989031,0.010969,0:0,15,164	0/0:4,0:4:0.978301,0.021699,0:0,12,137	0/0:19,0:19:0.999999,1e-06,0:0,57,357	0/0:39,0:39:1,0,0:0,117,409	0/0:15,0:15:0.999989,1.1e-05,0:0,45,290	0/0:65,0:65:1,0,0:0,196,394	0/0:4,0:4:0.978301,0.021699,0:0,12,145
chr8	27238865	chr8_27238865_A_T	A	T	.	PASS	AF=0.461538;DP=193;NS=13;AN=26;MAF=0.461538;AC=12;AC_Het=10;AC_Hom=2;AC_Hemi=0;HWE=0.11159	GT:AD:DP:GP:PL	0/1:4,9:13:0,0.999999,1e-06:210,0,55	0/1:2,1:3:0.000683,0.999316,0:29,0,63	0/1:2,4:6:0,0.999999,1e-06:108,0,57	0/0:3,0:3:0.81189,0.18811,0:0,9,114	0/1:4,4:8:0,1,0:109,0,87	0/0:3,0:3:0.81189,0.18811,0:0,9,101	0/1:0,1:1:7e-05,0.518956,0.480974:39,3,0	0/1:2,2:4:1e-06,0.999999,0:60,0,60	0/1:4,5:9:0,1,0:137,0,106	0/1:26,11:37:0,1,0:181,0,343	0/1:13,6:19:0,1,0:110,0,261	0/1:11,74:85:0,0.999866,0.000134:280,0,35	1/1:0,2:2:0,0.35043,0.64957:68,6,0
chr8	27246643	chr8_27246643_G_A	G	A	.	PASS	AF=0.5;DP=232;NS=12;AN=24;MAF=0.5;AC=12;AC_Het=4;AC_Hom=8;AC_Hemi=0;HWE=0.281462	GT:AD:DP:GP:PL	./.:0,0:0:0.255801,0.499933,0.244265:0,0,0	0/1:1,8:9:0,0.980521,0.019479:208,0,14	1/1:0,20:20:0,2e-06,0.999998:361,60,0	1/1:0,17:17:0,1.6e-05,0.999984:344,51,0	0/1:5,3:8:0,1,0:84,0,117	1/1:0,2:2:0,0.338476,0.661524:71,6,0	0/0:3,0:3:0.80367,0.19633,0:0,9,114	0/1:2,2:4:2e-06,0.999998,0:55,0,63	0/0:22,0:22:1,0,0:0,66,387	0/0:42,0:42:1,0,0:0,126,417	0/0:24,0:24:1,0,0:0,72,391	0/1:22,52:74:0,1,0:352,0,238	1/1:0,7:7:0,0.015737,0.984263:206,21,0
chr8	27251078	chr8_27251078_G_A	G	A	.	PASS	AF=0.125;DP=235;NS=12;AN=24;MAF=0.125;AC=3;AC_Het=3;AC_Hom=0;AC_Hemi=0;HWE=1	GT:AD:DP:GP:PL	0/0:9,0:9:0.999411,0.000589,0:0,27,230	0/0:3,0:3:0.963623,0.036377,0:0,9,98	0/1:11,10:21:0,1,0:180,0,190	0/0:3,0:3:0.963623,0.036377,0:0,9,94	0/0:10,0:10:0.999705,0.000295,0:0,30,227	0/1:1,2:3:1.1e-05,0.999894,9.6e-05:55,0,29	0/0:2,0:2:0.9298,0.0702,0:0,6,67	./.:0,0:0:0.754826,0.227962,0.017211:0,0,0	0/0:18,0:18:0.999999,1e-06,0:0,54,314	0/0:56,0:56:1,0,0:0,169,409	0/0:17,0:17:0.999998,2e-06,0:0,51,332	0/1:47,40:87:0,1,0:321,0,353	0/0:6,0:6:0.995304,0.004696,0:0,18,186
chr8	27263349	chr8_27263349_C_T	C	T	.	PASS	AF=0.307692;DP=224;NS=13;AN=26;MAF=0.307692;AC=8;AC_Het=4;AC_Hom=4;AC_Hemi=0;HWE=0.507918	GT:AD:DP:GP:PL	0/0:10,0:10:0.999074,0.000926,0:0,30,243	0/0:14,0:14:0.999942,5.8e-05,0:0,42,310	1/1:0,19:19:0,8e-06,0.999992:299,57,0	0/1:11,8:19:0,1,0:178,0,227	0/0:13,0:13:0.999884,0.000116,0:0,39,305	0/0:5,0:5:0.971192,0.028808,0:0,15,153	0/0:6,0:6:0.985386,0.014614,0:0,18,187	0/0:1,0:1:0.678112,0.32184,4.8e-05:0,3,35	0/1:8,11:19:0,1,0:246,0,158	0/1:27,25:52:0,1,0:313,0,324	0/1:13,14:27:0,1,0:206,0,222	1/1:0,30:30:0,0,1:382,90,0	0/0:9,0:9:0.99815,0.00185,0:0,27,240
chr8	27263749	chr8_27263749_G_A	G	A	.	PASS	AF=0.153846;DP=248;NS=13;AN=26;MAF=0.153846;AC=4;AC_Het=4;AC_Hom=0;AC_Hemi=0;HWE=1	GT:AD:DP:GP:PL	0/0:23,0:23:1,0,0:0,69,372	0/0:11,0:11:0.999821,0.000179,0:0,33,290	0/1:11,8:19:0,1,0:181,0,219	0/1:13,14:27:0,1,0:272,0,243	0/0:11,0:11:0.999821,0.000179,0:0,33,284	0/0:5,0:5:0.988652,0.011348,0:0,15,155	0/1:5,1:6:0.021458,0.978542,0:21,0,146	0/0:3,0:3:0.956102,0.043898,0:0,9,109	0/0:23,0:23:1,0,0:0,69,369	0/0:42,0:42:1,0,0:0,126,414	0/0:23,0:23:1,0,0:0,69,368	0/1:24,19:43:0,1,0:159,0,279	0/0:12,0:12:0.99991,9e-05,0:0,36,262
chr8	27271354	chr8_27271354_T_C	T	C	.	PASS	AF=0.153846;DP=188;NS=13;AN=26;MAF=0.153846;AC=4;AC_Het=2;AC_Hom=2;AC_Hemi=0;HWE=0.234783	GT:AD:DP:GP:PL	1/1:0,12:12:0,0.002569,0.997431:215,36,0	0/0:6,0:6:0.994112,0.005888,0:0,18,175	0/0:13,0:13:0.999954,4.6e-05,0:0,39,265	0/0:6,0:6:0.994112,0.005888,0:0,18,176	0/0:10,0:10:0.99963,0.00037,0:0,30,268	0/1:2,1:3:0.004192,0.995808,0:28,0,60	0/0:3,0:3:0.954756,0.045244,0:0,9,100	0/0:2,0:2:0.913428,0.086572,0:0,6,74	0/0:17,0:17:0.999997,3e-06,0:0,51,340	0/0:51,0:51:1,0,0:0,154,420	0/0:18,0:18:0.999999,1e-06,0:0,54,343	0/1:15,26:41:0,1,0:324,0,232	0/0:6,0:6:0.994112,0.005888,0:0,18,168
chr8	27271398	chr8_27271398_A_G	A	G	.	PASS	AF=0.5;DP=151;NS=13;AN=26;MAF=0.5;AC=13;AC_Het=3;AC_Hom=10;AC_Hemi=0;HWE=0.0892525	GT:AD:DP:GP:PL	1/1:0,11:11:0,0.000976,0.999024:245,33,0	1/1:0,6:6:0,0.030305,0.969695:187,18,0	1/1:0,9:9:0,0.003891,0.996109:216,27,0	1/1:0,9:9:0,0.003891,0.996109:266,27,0	0/1:1,5:6:0,0.987434,0.012566:123,0,16	0/1:2,1:3:0.000318,0.999681,1e-06:32,0,57	0/0:4,0:4:0.888903,0.111097,0:0,12,126	0/0:4,0:4:0.888903,0.111097,0:0,12,134	0/0:9,0:9:0.99611,0.00389,0:0,27,176	0/0:31,0:31:1,0,0:0,93,381	0/0:15,0:15:0.999939,6.1e-05,0:0,45,325	0/1:13,28:41:0,1,0:301,0,202	1/1:0,3:3:0,0.200013,0.799987:115,9,0
chr8	27274651	chr8_27274651_T_A	T	A	.	PASS	AF=0.192308;DP=235;NS=13;AN=26;MAF=0.192308;AC=5;AC_Het=3;AC_Hom=2;AC_Hemi=0;HWE=0.373913	GT:AD:DP:GP:PL	0/0:14,0:14:0.999973,2.7e-05,0:0,42,302	0/1:1,5:6:0,0.994417,0.005583:139,0,13	0/0:6,0:6:0.993132,0.006868,0:0,18,166	0/0:11,0:11:0.999784,0.000216,0:0,33,268	0/0:11,0:11:0.999784,0.000216,0:0,33,278	0/1:3,2:5:2e-06,0.999998,0:60,0,90	0/0:6,0:6:0.993132,0.006868,0:0,18,190	0/0:3,0:3:0.947576,0.052424,0:0,9,115	0/0:16,0:16:0.999993,7e-06,0:0,48,344	0/0:35,0:35:1,0,0:0,105,399	0/0:24,0:24:1,0,0:0,72,371	0/1:70,24:94:0,1,0:215,0,339	1/1:0,4:4:0,0.360948,0.639052:131,12,0
chr8	27284194	chr8_27284194_T_C	T	C	.	PASS	AF=0.423077;DP=239;NS=13;AN=26;MAF=0.423077;AC=11;AC_Het=5;AC_Hom=6;AC_Hemi=0;HWE=0.573563	GT:AD:DP:GP:PL	1/1:0,5:5:0,0.075256,0.924744:155,15,0	1/1:0,4:4:0,0.139978,0.860022:127,12,0	1/1:0,8:8:0,0.01007,0.98993:216,24,0	0/1:6,7:13:0,1,0:164,0,120	0/1:8,13:21:0,1,0:251,0,149	0/1:1,2:3:0,0.998779,0.001221:71,0,25	0/1:4,1:5:0.004138,0.995862,0:22,0,99	0/1:0,1:1:0.000233,0.565487,0.43428:35,3,0	0/0:12,0:12:0.999625,0.000375,0:0,36,240	0/0:34,0:34:1,0,0:0,102,348	0/0:14,0:14:0.999906,9.4e-05,0:0,42,262	0/0:115,0:115:1,0,0:0,346,472	0/0:4,0:4:0.912415,0.087585,0:0,12,86
chr8	27284233	chr8_27284233_G_A	G	A	.	PASS	AF=0.166667;DP=263;NS=12;AN=24;MAF=0.166667;AC=4;AC_Het=4;AC_Hom=0;AC_Hemi=0;HWE=1	GT:AD:DP:GP:PL	./.:0,0:0:0.647423,0.314406,0.038171:0,0,0	0/1:0,3:3:0,0.507284,0.492716:90,9,0	0/0:11,0:11:0.999763,0.000237,0:0,33,267	0/0:13,0:13:0.999941,5.9e-05,0:0,39,283	0/0:21,0:21:1,0,0:0,63,326	0/1:2,3:5:0,0.999997,3e-06:85,0,46	0/1:4,2:6:0.000104,0.999896,0:43,0,117	0/1:0,1:1:0.000263,0.804413,0.195324:41,3,0	0/0:15,0:15:0.999985,1.5e-05,0:0,45,316	0/0:45,0:45:1,0,0:0,135,407	0/0:13,0:13:0.999941,5.9e-05,0:0,39,253	0/0:121,0:121:1,0,0:0,364,474	0/0:9,0:9:0.999052,0.000948,0:0,27,221
chr8	27286431	chr8_27286431_T_C	T	C	.	PASS	AF=0.5;DP=252;NS=11;AN=22;MAF=0.5;AC=11;AC_Het=5;AC_Hom=6;AC_Hemi=0;HWE=1	GT:AD:DP:GP:PL	./.:0,0:0:0.265248,0.499549,0.235204:0,0,0	1/1:0,4:4:0,0.117184,0.882816:142,12,0	0/1:10,7:17:0,1,0:172,0,239	1/1:0,14:14:0,0.00013,0.99987:326,42,0	0/1:5,5:10:0,1,0:148,0,140	0/1:2,2:4:1e-06,0.999999,0:60,0,63	./.:0,0:0:0.265248,0.499549,0.235204:0,0,0	0/1:5,1:6:0.003386,0.996614,0:22,0,147	0/0:21,0:21:0.999999,1e-06,0:0,63,354	0/0:46,0:46:1,0,0:0,138,418	0/0:22,0:22:1,0,0:0,66,348	0/1:62,43:105:0,1,0:331,0,368	1/1:0,3:3:0,0.209786,0.790214:112,9,0
chr8	27286541	chr8_27286541_G_A	G	A	.	PASS	AF=0.181818;DP=261;NS=11;AN=22;MAF=0.181818;AC=4;AC_Het=2;AC_Hom=2;AC_Hemi=0;HWE=0.278196	GT:AD:DP:GP:PL	./.:0,0:0:0.676288,0.292158,0.031553:0,0,0	0/0:4,0:4:0.973711,0.026289,0:0,12,131	0/0:11,0:11:0.999789,0.000211,0:0,33,230	0/0:7,0:7:0.996637,0.003363,0:0,21,178	0/0:3,0:3:0.948768,0.051232,0:0,9,98	0/1:2,4:6:0,0.999999,1e-06:109,0,49	./.:0,0:0:0.676288,0.292158,0.031553:0,0,0	0/0:3,0:3:0.948768,0.051232,0:0,9,100	0/0:24,0:24:1,0,0:0,72,371	0/0:67,0:67:1,0,0:0,202,440	0/0:27,0:27:1,0,0:0,81,391	0/1:50,54:104:0,1,0:357,0,344	1/1:0,5:5:0,0.224408,0.775592:168,15,0
chr8	27301527	chr8_27301527_C_A	C	A	.	PASS	AF=0.166667;DP=259;NS=12;AN=24;MAF=0.166667;AC=4;AC_Het=2;AC_Hom=2;AC_Hemi=0;HWE=0.254658	GT:AD:DP:GP:PL	1/1:0,13:13:0,0.001371,0.998629:248,39,0	0/0:5,0:5:0.989011,0.010989,0:0,15,166	0/0:18,0:18:0.999999,1e-06,0:0,54,358	0/0:10,0:10:0.999653,0.000347,0:0,30,219	0/1:6,1:7:0.472988,0.527012,0:5,0,169	0/1:4,1:5:0.007097,0.992903,0:26,0,119	./.:0,0:0:0.720889,0.256326,0.022785:0,0,0	0/0:2,0:2:0.918366,0.081634,0:0,6,70	0/0:12,0:12:0.999913,8.7e-05,0:0,36,284	0/0:61,0:61:1,0,0:0,184,432	0/0:11,0:11:0.999826,0.000174,0:0,33,268	0/0:108,0:108:1,0,0:0,325,462	0/0:5,0:5:0.989011,0.010989,0:0,15,157
chr8	27301961	chr8_27301961_G_C	G	C	.	PASS	AF=0.125;DP=253;NS=12;AN=24;MAF=0.125;AC=3;AC_Het=1;AC_Hom=2;AC_Hemi=0;HWE=0.130435	GT:AD:DP:GP:PL	./.:0,0:0:0.783437,0.203366,0.013198:0,0,0	0/0:7,0:7:0.997976,0.002024,0:0,21,212	0/0:22,0:22:1,0,0:0,66,365	1/1:0,5:5:0,0.325019,0.674981:168,15,0	0/0:8,0:8:0.998987,0.001013,0:0,24,234	0/1:1,1:2:0.001936,0.997961,0.000103:33,0,28	0/0:6,0:6:0.995961,0.004039,0:0,18,163	0/0:2,0:2:0.93906,0.06094,0:0,6,70	0/0:18,0:18:0.999999,1e-06,0:0,54,328	0/0:43,0:43:1,0,0:0,129,400	0/0:13,0:13:0.999968,3.2e-05,0:0,39,290	0/0:123,0:123:1,0,0:0,370,478	0/0:4,0:4:0.984036,0.015964,0:0,12,126
chr8	27307244	chr8_27307244_G_A	G	A	.	PASS	AF=0.125;DP=178;NS=12;AN=24;MAF=0.125;AC=3;AC_Het=3;AC_Hom=0;AC_Hemi=0;HWE=1	GT:AD:DP:GP:PL	0/1:0,1:1:0.028054,0.844525,0.127422:23,3,0	0/1:1,1:2:0.001324,0.998581,9.5e-05:34,0,29	0/0:16,0:16:0.999995,5e-06,0:0,48,242	0/0:4,0:4:0.98149,0.01851,0:0,12,141	0/0:5,0:5:0.990659,0.009341,0:0,15,158	0/0:6,0:6:0.995307,0.004693,0:0,18,183	0/0:8,0:8:0.998823,0.001177,0:0,24,222	0/0:4,0:4:0.98149,0.01851,0:0,12,136	0/0:18,0:18:0.999999,1e-06,0:0,54,328	0/1:28,5:33:0.004293,0.995707,0:29,0,296	0/0:22,1:23:0.999714,0.000286,0:0,30,322	0/0:54,4:58:1,0,0:0,63,359	./.:0,0:0:0.75499,0.227824,0.017187:0,0,0
chr8	27307370	chr8_27307370_C_A	C	A	.	PASS	AF=0.136364;DP=183;NS=11;AN=22;MAF=0.136364;AC=3;AC_Het=1;AC_Hom=2;AC_Hemi=0;HWE=0.142857	GT:AD:DP:GP:PL	./.:0,0:0:0.773608,0.211884,0.014508:0,0,0	./.:0,0:0:0.773608,0.211884,0.014508:0,0,0	0/0:9,0:9:0.999465,0.000535,0:0,27,226	0/0:10,0:10:0.999733,0.000267,0:0,30,272	0/0:5,0:5:0.991514,0.008486,0:0,15,167	0/1:9,2:11:0.12699,0.87301,0:14,0,214	0/0:4,0:4:0.983171,0.016829,0:0,12,136	1/1:0,5:5:0,0.31336,0.68664:136,15,0	0/0:12,0:12:0.999933,6.7e-05,0:0,36,290	0/0:38,0:38:1,0,0:0,114,392	0/0:25,0:25:1,0,0:0,75,386	0/0:62,0:62:1,0,0:0,187,426	0/0:2,0:2:0.935916,0.064084,0:0,6,54
chr8	27308869	chr8_27308869_T_C	T	C	.	PASS	AF=0.166667;DP=239;NS=12;AN=24;MAF=0.166667;AC=4;AC_Het=4;AC_Hom=0;AC_Hemi=0;HWE=1	GT:AD:DP:GP:PL	./.:0,0:0:0.67592,0.292447,0.031633:0,0,0	0/0:2,0:2:0.902393,0.097607,0:0,6,68	0/1:16,5:21:0,1,0:79,0,257	0/0:5,0:5:0.98666,0.01334,0:0,15,127	0/1:2,1:3:0.035512,0.964484,4e-06:18,0,44	0/0:7,0:7:0.996631,0.003369,0:0,21,208	0/1:4,1:5:0.00734,0.99266,0:25,0,127	0/0:2,0:2:0.902393,0.097607,0:0,6,75	0/1:16,4:20:2.4e-05,0.999976,0:50,0,285	0/0:46,5:51:0.99812,0.00188,0:0,24,349	0/0:29,2:31:0.999994,6e-06,0:0,49,379	0/0:90,0:90:1,0,0:0,271,434	0/0:2,0:2:0.902384,0.097606,1e-05:0,6,36
chr8	27313404	chr8_27313404_G_A	G	A	.	PASS	AF=0.192308;DP=232;NS=13;AN=26;MAF=0.192308;AC=5;AC_Het=5;AC_Hom=0;AC_Hemi=0;HWE=1	GT:AD:DP:GP:PL	0/0:25,1:26:0.999918,8.2e-05,0:0,38,319	0/0:3,0:3:0.935543,0.064457,0:0,9,84	0/0:11,1:12:0.68497,0.31503,0:0,1,152	0/0:8,1:9:0.593983,0.406017,0:1,0,177	0/1:5,1:6:0.035391,0.964609,0:17,0,149	0/1:6,1:7:0.421109,0.578891,0:4,0,164	0/1:5,2:7:0.014068,0.985932,0:21,0,145	0/0:2,0:2:0.878891,0.121109,0:0,6,74	0/0:16,1:17:0.986845,0.013155,0:0,16,322	0/0:19,2:21:0.841044,0.158956,0:0,5,263	0/0:15,1:16:0.983436,0.016564,0:0,15,303	0/1:84,13:97:8.3e-05,0.999917,0:43,0,287	0/1:5,2:7:0.007221,0.992779,0:24,0,124
chr8	27313731	chr8_27313731_G_T	G	T	.	PASS	AF=0.227273;DP=203;NS=11;AN=22;MAF=0.227273;AC=5;AC_Het=5;AC_Hom=0;AC_Hemi=0;HWE=1	GT:AD:DP:GP:PL	0/0:16,0:16:0.99999,1e-05,0:0,48,250	./.:0,0:0:0.55747,0.378338,0.064192:0,0,0	0/0:2,0:2:0.854946,0.145054,0:0,6,63	0/1:3,1:4:0.069075,0.930925,0:13,0,98	0/1:3,1:4:0.003722,0.996278,0:26,0,77	0/0:1,0:1:0.746628,0.253355,1.7e-05:0,3,37	0/0:4,0:4:0.95931,0.04069,0:0,12,137	0/0:1,0:1:0.74656,0.253332,0.000108:0,3,29	0/1:6,1:7:0.045201,0.954799,0:15,0,166	0/1:11,3:14:0.000594,0.999406,0:34,0,196	0/1:10,2:12:0.000151,0.999849,0:40,0,218	0/0:104,6:110:1,0,0:0,167,332	./.:0,0:0:0.55747,0.378338,0.064192:0,0,0
chr8	27314086	chr8_27314086_C_A	C	A	.	PASS	AF=0.375;DP=238;NS=12;AN=24;MAF=0.375;AC=9;AC_Het=9;AC_Hom=0;AC_Hemi=0;HWE=0.0922062	GT:AD:DP:GP:PL	0/1:26,8:34:0,1,0:73,0,243	0/0:2,0:2:0.777429,0.222571,0:0,6,75	0/1:12,3:15:0.000124,0.999876,0:38,0,186	0/1:3,2:5:3e-06,0.999997,0:55,0,82	0/1:7,3:10:2.8e-05,0.999972,0:45,0,157	0/1:6,1:7:0.011051,0.988949,0:19,0,175	./.:0,0:0:0.404359,0.463066,0.132574:0,0,0	0/1:1,1:2:0.001653,0.998175,0.000171:27,0,32	0/1:5,2:7:0.00013,0.99987,0:38,0,111	0/0:15,1:16:0.994695,0.005305,0:0,23,291	0/1:8,1:9:0.469501,0.530499,0:0,0,214	0/0:121,2:123:1,0,0:0,329,444	0/1:4,1:5:0.006967,0.993033,0:21,0,106
chr8	27314411	chr8_27314411_T_C	T	C	.	PASS	AF=0.5;DP=126;NS=12;AN=24;MAF=0.5;AC=12;AC_Het=4;AC_Hom=8;AC_Hemi=0;HWE=0.281462	GT:AD:DP:GP:PL	0/1:2,3:5:0,0.999998,2e-06:71,0,53	1/1:0,2:2:0,0.365008,0.634991:63,6,0	1/1:0,8:8:0,0.008901,0.991099:216,24,0	1/1:0,5:5:0,0.067035,0.932965:156,15,0	1/1:0,2:2:0,0.365009,0.634991:69,6,0	0/1:1,2:3:0,0.998617,0.001383:66,0,25	0/1:1,2:3:1.2e-05,0.999437,0.000551:47,0,29	0/0:3,0:3:0.82139,0.17861,0:0,9,100	0/0:3,0:3:0.82139,0.17861,0:0,9,102	0/0:16,0:16:0.999973,2.7e-05,0:0,48,310	0/0:14,0:14:0.999894,0.000106,0:0,42,296	0/1:55,7:62:0.388793,0.611207,0:0,0,308	./.:0,0:0:0.286024,0.497576,0.2164:0,0,0
chr8	27314497	chr8_27314497_C_A	C	A	.	PASS	AF=0.115385;DP=154;NS=13;AN=26;MAF=0.115385;AC=3;AC_Het=3;AC_Hom=0;AC_Hemi=0;HWE=1	GT:AD:DP:GP:PL	0/1:1,4:5:0,0.998693,0.001307:110,0,18	0/0:3,0:3:0.960766,0.039234,0:0,9,96	0/0:9,0:9:0.999362,0.000638,0:0,27,248	0/0:6,0:6:0.994921,0.005079,0:0,18,175	0/0:5,0:5:0.989894,0.010106,0:0,15,157	0/0:3,0:3:0.960766,0.039234,0:0,9,99	0/1:1,1:2:0.000971,0.998512,0.000517:35,0,22	0/1:0,3:3:0,0.604807,0.395193:93,9,0	0/0:4,0:4:0.97999,0.02001,0:0,12,125	0/0:24,0:24:1,0,0:0,72,381	0/0:15,0:15:0.99999,1e-05,0:0,45,324	0/0:72,0:72:1,0,0:0,217,414	0/0:1,0:1:0.859585,0.140413,2e-06:0,3,41
chr8	27320134	chr8_27320134_T_C	T	C	.	PASS	AF=0.166667;DP=239;NS=12;AN=24;MAF=0.166667;AC=4;AC_Het=4;AC_Hom=0;AC_Hemi=0;HWE=1	GT:AD:DP:GP:PL	./.:0,0:0:0.693681,0.278388,0.027931:0,0,0	0/0:3,0:3:0.952232,0.047768,0:0,9,110	0/0:8,0:8:0.998435,0.001565,0:0,24,165	0/1:11,4:15:0,1,0:87,0,247	0/1:7,1:8:0.335686,0.664314,0:7,0,171	0/1:0,1:1:0.002076,0.831145,0.166779:33,3,0	0/1:2,1:3:0.006262,0.993738,0:26,0,65	0/0:3,0:3:0.952232,0.047768,0:0,9,96	0/0:19,0:19:0.999999,1e-06,0:0,57,333	0/0:49,0:49:1,0,0:0,148,409	0/0:41,0:41:1,0,0:0,123,404	0/0:87,0:87:1,0,0:0,262,414	0/0:2,0:2:0.90882,0.09118,0:0,6,76
chr8	27320163	chr8_27320163_A_T	A	T	.	PASS	AF=0.227273;DP=195;NS=11;AN=22;MAF=0.227273;AC=5;AC_Het=5;AC_Hom=0;AC_Hemi=0;HWE=1	GT:AD:DP:GP:PL	./.:0,0:0:0.599081,0.349844,0.051074:0,0,0	0/0:2,0:2:0.872608,0.127392,0:0,6,75	./.:0,0:0:0.599081,0.349844,0.051074:0,0,0	0/0:4,0:4:0.964788,0.035212,0:0,12,120	0/0:6,0:6:0.990958,0.009042,0:0,18,156	0/0:3,0:3:0.931972,0.068028,0:0,9,90	0/1:3,2:5:4e-06,0.999996,0:56,0,91	0/0:1,0:1:0.773964,0.225983,5.2e-05:0,3,31	0/1:19,2:21:0.472949,0.527051,0:3,0,278	0/1:34,11:45:0,1,0:157,0,328	0/0:31,2:33:0.999657,0.000343,0:0,32,348	0/1:57,15:72:0,1,0:85,0,313	0/1:2,1:3:0.021218,0.978781,1e-06:19,0,54
chr8	27338821	chr8_27338821_A_T	A	T	.	PASS	AF=0.192308;DP=253;NS=13;AN=26;MAF=0.192308;AC=5;AC_Het=3;AC_Hom=2;AC_Hemi=0;HWE=0.373913	GT:AD:DP:GP:PL	0/1:22,12:34:0,1,0:161,0,315	0/0:10,0:10:0.999518,0.000482,0:0,30,274	0/0:24,0:24:1,0,0:0,72,411	0/1:2,7:9:0,0.99999,1e-05:185,0,41	0/0:7,0:7:0.996154,0.003846,0:0,21,205	0/0:2,0:2:0.890033,0.109967,0:0,6,70	0/0:3,0:3:0.941818,0.058182,0:0,9,100	0/1:2,1:3:0.005091,0.994909,0:26,0,67	0/0:25,0:25:1,0,0:0,75,399	0/0:73,0:73:1,0,0:0,220,448	0/0:28,0:28:1,0,0:0,84,398	0/0:26,0:26:1,0,0:0,78,325	1/1:0,9:9:0,0.01556,0.98444:214,27,0
chr8	27342141	chr8_27342141_G_A	G	A	.	PASS	AF=0.166667;DP=265;NS=12;AN=24;MAF=0.166667;AC=4;AC_Het=2;AC_Hom=2;AC_Hemi=0;HWE=0.254658	GT:AD:DP:GP:PL	1/1:1,21:22:0,0.011137,0.988863:333,29,0	0/1:1,3:4:0,0.999324,0.000676:97,0,22	0/0:13,0:13:0.999948,5.2e-05,0:0,39,320	0/0:12,0:12:0.999896,0.000104,0:0,36,305	0/0:14,0:14:0.999974,2.6e-05,0:0,42,322	0/0:4,0:4:0.974112,0.025888,0:0,12,136	0/0:2,0:2:0.903911,0.096089,0:0,6,76	0/0:2,0:2:0.903911,0.096089,0:0,6,70	0/0:14,0:14:0.999974,2.6e-05,0:0,42,308	0/0:47,0:47:1,0,0:0,141,429	0/0:11,0:11:0.999792,0.000208,0:0,33,281	0/1:64,51:115:0,1,0:333,0,366	./.:0,0:0:0.680074,0.289184,0.030742:0,0,0
chr8	27342949	chr8_27342949_T_C	T	C	.	PASS	AF=0.384615;DP=232;NS=13;AN=26;MAF=0.384615;AC=10;AC_Het=4;AC_Hom=6;AC_Hemi=0;HWE=0.255674	GT:AD:DP:GP:PL	1/1:0,10:10:0,0.003253,0.996747:237,30,0	0/1:4,9:13:0,1,0:198,0,103	1/1:0,13:13:0,0.000408,0.999592:289,39,0	0/1:3,6:9:0,1,0:149,0,82	0/1:2,6:8:0,0.999991,9e-06:140,0,45	0/0:8,0:8:0.995347,0.004653,0:0,24,203	0/0:7,0:7:0.990736,0.009264,0:0,21,186	1/1:0,3:3:0,0.294648,0.705352:102,9,0	0/0:13,0:13:0.999854,0.000146,0:0,39,280	0/0:31,0:31:1,0,0:0,93,383	0/0:7,0:7:0.990736,0.009264,0:0,21,198	0/1:51,51:102:0,1,0:345,0,350	0/0:7,0:7:0.990736,0.009264,0:0,21,204
chr8	27343421	chr8_27343421_C_T	C	T	.	PASS	AF=0.153846;DP=259;NS=13;AN=26;MAF=0.153846;AC=4;AC_Het=4;AC_Hom=0;AC_Hemi=0;HWE=1	GT:AD:DP:GP:PL	0/0:16,0:16:0.999995,5e-06,0:0,48,334	0/1:3,5:8:0,1,0:141,0,78	0/0:18,1:19:0.993313,0.006687,0:0,17,308	0/1:9,1:10:0.267594,0.732406,0:9,0,210	0/0:12,0:12:0.999914,8.6e-05,0:0,36,312	0/0:7,0:7:0.997253,0.002747,0:0,21,213	0/0:1,0:1:0.850085,0.149894,2.1e-05:0,3,31	0/1:3,2:5:3.1e-05,0.999969,0:50,0,100	0/0:17,0:17:0.999997,3e-06,0:0,51,304	0/0:41,0:41:1,0,0:0,123,412	0/0:13,0:13:0.999957,4.3e-05,0:0,39,299	0/1:58,45:103:0,1,0:332,0,357	0/0:6,0:6:0.99452,0.00548,0:0,18,172
chr8	27345684	chr8_27345684_C_T	C	T	.	PASS	AF=0.136364;DP=64;NS=11;AN=22;MAF=0.136364;AC=3;AC_Het=3;AC_Hom=0;AC_Hemi=0;HWE=1	GT:AD:DP:GP:PL	0/1:1,1:2:0.018491,0.981444,6.6e-05:22,0,31	0/0:2,0:2:0.922462,0.077538,0:0,6,74	0/0:2,0:2:0.922462,0.077538,0:0,6,74	0/1:1,2:3:1e-06,0.999946,5.3e-05:65,0,32	0/0:2,0:2:0.922462,0.077538,0:0,6,67	0/0:3,0:3:0.959668,0.040332,0:0,9,114	./.:0,0:0:0.732875,0.246413,0.020713:0,0,0	./.:0,0:0:0.732875,0.246413,0.020713:0,0,0	0/0:10,0:10:0.999672,0.000328,0:0,30,260	0/0:20,0:20:1,0,0:0,60,368	0/1:8,1:9:0.232898,0.767102,0:10,0,201	0/0:10,0:10:0.999672,0.000328,0:0,30,131	0/0:1,0:1:0.85608,0.143917,2e-06:0,3,40
chr8	27345937	chr8_27345937_A_T	A	T	.	PASS	AF=0.125;DP=216;NS=12;AN=24;MAF=0.125;AC=3;AC_Het=3;AC_Hom=0;AC_Hemi=0;HWE=1	GT:AD:DP:GP:PL	0/0:15,1:16:0.999794,0.000206,0:0,32,271	0/1:0,3:3:0,0.596248,0.403752:104,9,0	0/0:9,0:9:0.999339,0.000661,0:0,27,215	0/1:7,3:10:0,1,0:83,0,188	0/0:4,0:4:0.979279,0.020721,0:0,12,137	0/1:2,1:3:0.001873,0.998127,0:32,0,71	./.:0,0:0:0.731408,0.247632,0.02096:0,0,0	0/0:3,0:3:0.959398,0.040602,0:0,9,103	0/0:12,0:12:0.999917,8.3e-05,0:0,36,267	0/0:29,0:29:1,0,0:0,87,396	0/0:15,0:15:0.99999,1e-05,0:0,45,311	0/0:107,0:107:1,0,0:0,322,459	0/0:5,0:5:0.989531,0.010469,0:0,15,171
chr8	27346930	chr8_27346930_C_T	C	T	.	PASS	AF=0.333333;DP=227;NS=12;AN=24;MAF=0.333333;AC=8;AC_Het=8;AC_Hom=0;AC_Hemi=0;HWE=0.216045	GT:AD:DP:GP:PL	./.:0,0:0:0.429704,0.451628,0.118668:0,0,0	0/1:7,4:11:0,1,0:101,0,165	0/1:9,5:14:0,1,0:119,0,216	0/1:11,3:14:2e-06,0.999998,0:57,0,238	0/1:11,2:13:0.001327,0.998673,0:29,0,244	0/0:3,0:3:0.883881,0.116119,0:0,9,106	0/1:5,1:6:0.023646,0.976354,0:16,0,148	0/0:3,0:3:0.883881,0.116119,0:0,9,108	0/1:10,1:11:0.347793,0.652207,0:3,0,210	0/1:32,4:36:0.036599,0.963401,0:14,0,319	0/0:23,2:25:0.586701,0.413299,0:0,2,308	0/1:71,10:81:0.000381,0.999619,0:34,0,292	0/0:5,0:5:0.968201,0.031799,0:0,15,166
chr8	27350343	chr8_27350343_T_G	T	G	.	PASS	AF=0.454545;DP=204;NS=11;AN=22;MAF=0.454545;AC=10;AC_Het=8;AC_Hom=2;AC_Hemi=0;HWE=0.256966	GT:AD:DP:GP:PL	0/0:9,0:9:0.996541,0.003459,0:0,27,237	0/1:3,8:11:0,1,0:184,0,67	0/1:14,14:28:0,1,0:255,0,248	0/1:5,6:11:0,1,0:155,0,123	0/1:12,5:17:0,1,0:102,0,203	./.:0,0:0:0.280379,0.498259,0.221363:0,0,0	0/0:1,0:1:0.52944,0.470428,0.000132:0,3,35	./.:0,0:0:0.280379,0.498259,0.221363:0,0,0	0/1:9,5:14:0,1,0:111,0,198	0/1:37,20:57:0,1,0:229,0,351	0/1:18,5:23:0,1,0:102,0,290	0/1:16,12:28:0,1,0:220,0,261	1/1:0,4:4:0,0.123326,0.876674:119,12,0
chr8	27350363	chr8_27350363_T_A	T	A	.	PASS	AF=0.291667;DP=214;NS=12;AN=24;MAF=0.291667;AC=7;AC_Het=7;AC_Hom=0;AC_Hemi=0;HWE=0.487414	GT:AD:DP:GP:PL	0/0:18,0:18:0.999996,4e-06,0:0,54,207	0/1:2,4:6:0,0.999977,2.3e-05:110,0,40	0/1:2,19:21:0,0.984934,0.015066:277,0,12	0/1:5,2:7:9e-06,0.999991,0:51,0,92	0/1:1,6:7:0,0.990742,0.009258:158,0,14	0/1:0,1:1:0.000295,0.683735,0.315969:37,3,0	0/0:1,0:1:0.683931,0.316054,1.5e-05:0,3,40	./.:0,0:0:0.467773,0.432333,0.099894:0,0,0	0/1:20,2:22:0.125289,0.874711,0:9,0,315	0/0:60,5:65:0.999956,4.4e-05,0:0,43,342	0/0:29,0:29:1,0,0:0,87,403	0/1:23,10:33:0,1,0:174,0,270	0/0:4,0:4:0.945392,0.054608,0:0,12,125
chr8	27352560	chr8_27352560_A_C	A	C	.	PASS	AF=0.192308;DP=220;NS=13;AN=26;MAF=0.192308;AC=5;AC_Het=5;AC_Hom=0;AC_Hemi=0;HWE=1	GT:AD:DP:GP:PL	0/0:19,0:19:0.999999,1e-06,0:0,57,347	0/0:6,0:6:0.992469,0.007531,0:0,18,163	0/0:11,0:11:0.999763,0.000237,0:0,33,272	0/0:9,0:9:0.999052,0.000948,0:0,27,253	0/1:3,7:10:0,1,0:138,0,77	0/0:8,0:8:0.998107,0.001893,0:0,24,243	0/1:3,1:4:0.00261,0.99739,0:29,0,90	0/0:3,0:3:0.942766,0.057234,0:0,9,106	0/1:8,10:18:0,1,0:186,0,172	0/1:19,20:39:0,1,0:292,0,296	0/1:12,5:17:0,1,0:124,0,256	0/0:71,0:71:1,0,0:0,214,443	0/0:5,0:5:0.98505,0.01495,0:0,15,174
chr8	27358137	chr8_27358137_G_A	G	A	.	PASS	AF=0.5;DP=193;NS=12;AN=24;MAF=0.5;AC=12;AC_Het=6;AC_Hom=6;AC_Hemi=0;HWE=1	GT:AD:DP:GP:PL	0/0:19,0:19:0.999996,4e-06,0:0,57,316	0/1:5,3:8:0,1,0:82,0,139	0/0:17,0:17:0.999985,1.5e-05,0:0,51,347	0/1:4,6:10:0,1,0:134,0,90	0/0:5,0:5:0.941956,0.058044,0:0,15,169	1/1:0,6:6:0,0.030719,0.969281:185,18,0	0/1:1,2:3:1e-06,0.999605,0.000394:58,0,31	./.:0,0:0:0.253545,0.499975,0.24648:0,0,0	0/1:10,5:15:0,1,0:84,0,210	0/1:15,22:37:0,1,0:322,0,264	0/1:5,8:13:0,1,0:188,0,116	1/1:0,56:56:0,0,1:399,169,0	1/1:0,4:4:0,0.112511,0.887489:119,12,0
chr8	27358532	chr8_27358532_G_A	G	A	.	PASS	AF=0.125;DP=228;NS=12;AN=24;MAF=0.125;AC=3;AC_Het=3;AC_Hom=0;AC_Hemi=0;HWE=1	GT:AD:DP:GP:PL	0/0:24,0:24:1,0,0:0,72,358	0/0:4,0:4:0.982163,0.017837,0:0,12,129	0/0:17,0:17:0.999998,2e-06,0:0,51,352	0/1:2,7:9:0,0.999999,1e-06:172,0,47	0/1:10,3:13:3.1e-05,0.999969,0:50,0,163	0/1:2,3:5:0,1,0:91,0,54	0/0:4,0:4:0.982163,0.017837,0:0,12,119	./.:0,0:0:0.762372,0.221535,0.016094:0,0,0	0/0:14,0:14:0.999982,1.8e-05,0:0,42,279	0/0:26,0:26:1,0,0:0,78,336	0/0:18,0:18:0.999999,1e-06,0:0,54,289	0/0:89,0:89:1,0,0:0,268,437	0/0:5,0:5:0.991001,0.008999,0:0,15,159
chr8	27373779	chr8_27373779_C_T	C	T	.	PASS	AF=0.461538;DP=257;NS=13;AN=26;MAF=0.461538;AC=12;AC_Het=2;AC_Hom=10;AC_Hemi=0;HWE=0.0206165	GT:AD:DP:GP:PL	1/1:0,17:17:0,1.7e-05,0.999983:331,51,0	1/1:0,7:7:0,0.017196,0.982804:207,21,0	1/1:0,15:15:0,6.8e-05,0.999932:331,45,0	1/1:0,19:19:0,4e-06,0.999996:370,57,0	0/1:4,5:9:0,1,0:146,0,118	0/1:4,6:10:0,1,0:129,0,116	0/0:3,0:3:0.817501,0.182499,0:0,9,103	0/0:4,0:4:0.899589,0.100411,0:0,12,141	0/0:18,0:18:0.999993,7e-06,0:0,54,357	0/0:56,0:56:1,0,0:0,169,434	0/0:23,0:23:1,0,0:0,69,398	0/0:63,1:64:1,0,0:0,159,414	1/1:0,12:12:0,0.000546,0.999454:288,36,0
chr8	27373819	chr8_27373819_A_G	A	G	.	PASS	AF=0.269231;DP=257;NS=13;AN=26;MAF=0.269231;AC=7;AC_Het=3;AC_Hom=4;AC_Hemi=0;HWE=0.165217	GT:AD:DP:GP:PL	1/1:0,19:19:0,1e-05,0.99999:343,57,0	0/0:4,0:4:0.953826,0.046174,0:0,12,135	1/1:0,16:16:0,7.9e-05,0.999921:325,48,0	0/1:11,4:15:0,1,0:94,0,254	0/1:1,4:5:0,0.999508,0.000492:125,0,26	0/1:3,4:7:0,1,0:118,0,86	0/0:2,0:2:0.837773,0.162227,0:0,6,71	0/0:4,0:4:0.953826,0.046174,0:0,12,142	0/0:15,0:15:0.999976,2.4e-05,0:0,45,300	0/0:43,0:43:1,0,0:0,129,408	0/0:11,0:11:0.999622,0.000378,0:0,33,277	0/0:108,0:108:1,0,0:0,325,457	0/0:8,0:8:0.996984,0.003016,0:0,24,217
chr8	27375238	chr8_27375238_G_A	G	A	.	PASS	AF=0.153846;DP=271;NS=13;AN=26;MAF=0.153846;AC=4;AC_Het=4;AC_Hom=0;AC_Hemi=0;HWE=1	GT:AD:DP:GP:PL	0/0:3,0:3:0.951219,0.048781,0:0,9,71	0/0:8,0:8:0.9984,0.0016,0:0,24,193	0/0:16,0:16:0.999994,6e-06,0:0,48,294	0/0:1,0:1:0.82978,0.170217,3e-06:0,3,41	0/0:2,0:2:0.906974,0.093025,0:0,6,58	0/0:2,0:2:0.906975,0.093025,0:0,6,68	0/0:2,0:2:0.906975,0.093025,0:0,6,71	0/0:1,0:1:0.829691,0.170199,0.00011:0,3,25	0/1:22,5:27:0.037402,0.962598,0:18,0,283	0/0:62,3:65:1,0,0:0,104,370	0/1:35,5:40:0.019019,0.980981,0:21,0,302	0/1:82,19:101:0.478861,0.521139,0:4,0,240	0/1:0,2:2:1e-06,0.709078,0.290922:70,6,0
chr8	27378130	chr8_27378130_T_A	T	A	.	PASS	AF=0.291667;DP=218;NS=12;AN=24;MAF=0.291667;AC=7;AC_Het=7;AC_Hom=0;AC_Hemi=0;HWE=0.487414	GT:AD:DP:GP:PL	0/0:2,0:2:0.816838,0.183162,0:0,6,73	0/1:3,1:4:0.003546,0.996454,0:25,0,93	0/1:5,2:7:2.3e-05,0.999977,0:47,0,144	0/1:5,2:7:0.000132,0.999868,0:39,0,141	0/1:5,1:6:0.124086,0.875914,0:9,0,152	0/1:1,3:4:0,0.999715,0.000285:87,0,29	0/1:1,1:2:0.001408,0.998503,9e-05:29,0,34	./.:0,0:0:0.476627,0.427509,0.095863:0,0,0	0/0:15,0:15:0.999973,2.7e-05,0:0,45,338	0/0:32,3:35:0.9559,0.0441,0:0,13,348	0/1:16,3:19:1.8e-05,0.999982,0:48,0,301	0/0:100,12:112:0.69488,0.30512,0:0,3,277	0/0:5,0:5:0.972736,0.027264,0:0,15,158
chr8	27378713	chr8_27378713_A_T	A	T	.	PASS	AF=0.125;DP=80;NS=12;AN=24;MAF=0.125;AC=3;AC_Het=3;AC_Hom=0;AC_Hemi=0;HWE=1	GT:AD:DP:GP:PL	./.:0,0:0:0.760427,0.223195,0.016378:0,0,0	0/0:4,0:4:0.981987,0.018013,0:0,12,142	0/0:8,0:8:0.998855,0.001145,0:0,24,211	0/1:2,2:4:3e-06,0.999997,0:60,0,61	0/0:6,0:6:0.995435,0.004565,0:0,18,183	0/0:5,0:5:0.990911,0.009089,0:0,15,127	0/1:3,1:4:0.021229,0.978771,0:22,0,96	0/0:2,0:2:0.931639,0.068361,0:0,6,60	0/0:5,0:5:0.990911,0.009089,0:0,15,160	0/0:16,0:16:0.999996,4e-06,0:0,48,295	0/0:4,0:4:0.981987,0.018013,0:0,12,124	0/1:12,2:14:0.037924,0.962076,0:19,0,227	0/0:7,0:7:0.997712,0.002288,0:0,21,186
chr8	27380646	chr8_27380646_T_C	T	C	.	PASS	AF=0.115385;DP=208;NS=13;AN=26;MAF=0.115385;AC=3;AC_Het=1;AC_Hom=2;AC_Hemi=0;HWE=0.12	GT:AD:DP:GP:PL	1/1:0,17:17:0,0.000109,0.999891:348,51,0	0/0:3,0:3:0.966288,0.033712,0:0,9,95	0/0:15,0:15:0.999991,9e-06,0:0,45,341	0/0:14,0:14:0.999983,1.7e-05,0:0,42,322	0/0:16,0:16:0.999996,4e-06,0:0,48,349	0/1:2,1:3:0.011278,0.988722,0:25,0,65	0/0:1,0:1:0.877516,0.122463,2.2e-05:0,3,29	0/0:3,0:3:0.966288,0.033712,0:0,9,112	0/0:8,0:8:0.998911,0.001089,0:0,24,217	0/0:41,0:41:1,0,0:0,123,424	0/0:11,0:11:0.999864,0.000136,0:0,33,265	0/0:68,2:70:1,0,0:0,162,402	0/0:6,0:6:0.995658,0.004342,0:0,18,191
chr8	27381763	chr8_27381763_T_C	T	C	.	PASS	AF=0.416667;DP=186;NS=12;AN=24;MAF=0.416667;AC=10;AC_Het=6;AC_Hom=4;AC_Hemi=0;HWE=1	GT:AD:DP:GP:PL	0/1:0,1:1:0.00551,0.514333,0.480157:20,3,0	1/1:0,6:6:0,0.032389,0.967611:170,18,0	0/1:0,1:1:0.00139,0.516464,0.482146:26,3,0	0/1:0,1:1:5.5e-05,0.517154,0.482791:40,3,0	0/0:5,0:5:0.944872,0.055128,0:0,15,149	1/1:0,4:4:0,0.118083,0.881917:114,12,0	0/0:3,0:3:0.81078,0.18922,0:0,9,111	./.:0,0:0:0.26748,0.499409,0.23311:0,0,0	0/1:15,6:21:0,1,0:118,0,253	0/1:30,9:39:0,1,0:123,0,343	0/0:19,1:20:0.999536,0.000464,0:0,36,292	0/1:68,12:80:0,1,0:86,0,316	0/0:5,0:5:0.944872,0.055128,0:0,15,158
chr8	27387872	chr8_27387872_T_A	T	A	.	PASS	AF=0.153846;DP=272;NS=13;AN=26;MAF=0.153846;AC=4;AC_Het=2;AC_Hom=2;AC_Hemi=0;HWE=0.234783	GT:AD:DP:GP:PL	0/1:6,10:16:0,1,0:233,0,152	0/0:3,0:3:0.95993,0.04007,0:0,9,108	0/0:20,0:20:1,0,0:0,60,362	0/0:5,0:5:0.989672,0.010328,0:0,15,166	0/0:10,0:10:0.999674,0.000326,0:0,30,272	0/0:12,0:12:0.999918,8.2e-05,0:0,36,289	0/0:2,0:2:0.922947,0.077053,0:0,6,74	0/0:4,0:4:0.979556,0.020444,0:0,12,138	0/0:21,0:21:1,0,0:0,63,382	0/0:56,0:56:1,0,0:0,169,432	0/0:29,0:29:1,0,0:0,87,407	0/1:33,57:90:0,1,0:364,0,297	1/1:0,4:4:0,0.42811,0.57189:144,12,0
chr8	27387879	chr8_27387879_A_T	A	T	.	PASS	AF=0.423077;DP=209;NS=13;AN=26;MAF=0.423077;AC=11;AC_Het=9;AC_Hom=2;AC_Hemi=0;HWE=0.275057	GT:AD:DP:GP:PL	0/0:10,0:10:0.998259,0.001741,0:0,30,264	0/1:0,1:1:9.4e-05,0.528236,0.47167:38,3,0	0/1:11,4:15:0,1,0:95,0,224	0/1:1,1:2:0.001061,0.998672,0.000267:27,0,32	0/1:7,1:8:0.043322,0.956678,0:11,0,167	1/1:0,4:4:0,0.122797,0.877203:127,12,0	0/0:1,0:1:0.528272,0.471694,3.3e-05:0,3,41	0/1:0,1:1:0.000187,0.528187,0.471626:35,3,0	0/1:14,2:16:0.012227,0.987773,0:17,0,219	0/1:33,7:40:0,1,0:99,0,297	0/1:11,3:14:0,1,0:62,0,208	0/1:59,10:69:0,1,0:76,0,303	0/0:6,0:6:0.972855,0.027145,0:0,18,192
chr8	27396123	chr8_27396123_C_A	C	A	.	PASS	AF=0.25;DP=136;NS=12;AN=24;MAF=0.25;AC=6;AC_Het=6;AC_Hom=0;AC_Hemi=0;HWE=0.529258	GT:AD:DP:GP:PL	0/0:8,0:8:0.997368,0.002632,0:0,24,215	0/1:1,1:2:0.001868,0.997963,0.000169:29,0,30	0/0:9,0:9:0.998682,0.001318,0:0,27,249	0/1:7,1:8:0.106898,0.893102,0:11,0,180	0/0:11,0:11:0.99967,0.00033,0:0,33,228	0/0:1,0:1:0.747483,0.25251,7e-06:0,3,41	./.:0,0:0:0.558736,0.377501,0.063763:0,0,0	0/0:3,0:3:0.922125,0.077875,0:0,9,105	0/1:4,3:7:2e-06,0.999998,0:58,0,106	0/1:22,16:38:0,1,0:138,0,293	0/1:13,2:15:0.189568,0.810432,0:8,0,250	0/1:25,5:30:0.016689,0.983311,0:19,0,283	0/0:4,0:4:0.959485,0.040515,0:0,12,109
chr8	27396524	chr8_27396524_C_T	C	T	.	PASS	AF=0.291667;DP=188;NS=12;AN=24;MAF=0.291667;AC=7;AC_Het=5;AC_Hom=2;AC_Hemi=0;HWE=1	GT:AD:DP:GP:PL	./.:0,0:0:0.499976,0.414228,0.085797:0,0,0	0/0:2,0:2:0.828418,0.171582,0:0,6,66	0/0:8,0:8:0.996774,0.003226,0:0,24,243	0/0:8,0:8:0.996774,0.003226,0:0,24,188	0/0:8,0:8:0.996774,0.003226,0:0,24,204	0/1:5,3:8:0,1,0:90,0,130	0/0:2,0:2:0.828418,0.171582,0:0,6,67	1/1:0,3:3:0,0.376359,0.623641:114,9,0	0/1:1,4:5:0,0.995841,0.004159:125,0,17	0/1:14,11:25:0,1,0:226,0,233	0/1:8,11:19:0,1,0:236,0,168	0/1:54,42:96:0,1,0:332,0,365	0/0:4,0:4:0.95077,0.04923,0:0,12,120
chr8	27396533	chr8_27396533_C_G	C	G	.	PASS	AF=0.416667;DP=178;NS=12;AN=24;MAF=0.416667;AC=10;AC_Het=6;AC_Hom=4;AC_Hemi=0;HWE=1	GT:AD:DP:GP:PL	./.:0,0:0:0.322634,0.49075,0.186616:0,0,0	0/0:2,0:2:0.7245,0.2755,0:0,6,70	1/1:0,8:8:0,0.010167,0.989833:244,24,0	0/1:5,3:8:0,1,0:68,0,131	0/1:7,1:8:0.016547,0.983453,0:16,0,166	0/0:5,0:5:0.954625,0.045375,0:0,15,150	0/0:2,0:2:0.7245,0.2755,0:0,6,63	1/1:0,3:3:0,0.247388,0.752612:109,9,0	0/1:2,3:5:0,0.999848,0.000152:96,0,34	0/1:15,11:26:0,1,0:231,0,232	0/1:9,10:19:0,1,0:224,0,171	0/1:54,32:86:0,1,0:313,0,364	0/0:5,0:5:0.954625,0.045375,0:0,15,132
chr8	27398866	chr8_27398866_T_C	T	C	.	PASS	AF=0.291667;DP=292;NS=12;AN=24;MAF=0.291667;AC=7;AC_Het=3;AC_Hom=4;AC_Hemi=0;HWE=0.194508	GT:AD:DP:GP:PL	./.:0,0:0:0.511969,0.407102,0.080929:0,0,0	0/0:5,0:5:0.975754,0.024246,0:0,15,161	0/0:25,0:25:1,0,0:0,75,385	0/0:18,0:18:0.999997,3e-06,0:0,54,335	0/0:19,0:19:0.999998,2e-06,0:0,57,337	0/1:6,1:7:0.038836,0.961164,0:15,0,161	1/1:0,6:6:0,0.072868,0.927132:188,18,0	0/1:4,1:5:0.012558,0.987442,0:20,0,129	0/0:11,0:11:0.999612,0.000388,0:0,33,263	0/0:36,0:36:1,0,0:0,108,405	0/0:16,0:16:0.999988,1.2e-05,0:0,48,317	0/1:53,57:110:0,1,0:360,0,357	1/1:0,6:6:0,0.072868,0.927132:190,18,0
chr8	27399367	chr8_27399367_G_T	G	T	.	PASS	AF=0.230769;DP=258;NS=13;AN=26;MAF=0.230769;AC=6;AC_Het=0;AC_Hom=6;AC_Hemi=0;HWE=0.00124224	GT:AD:DP:GP:PL	1/1:1,22:23:0,0.008845,0.991155:342,29,0	0/0:6,0:6:0.991713,0.008287,0:0,18,168	0/0:14,0:14:0.999967,3.3e-05,0:0,42,307	0/0:14,0:14:0.999967,3.3e-05,0:0,42,325	0/0:7,0:7:0.995839,0.004161,0:0,21,208	1/1:0,7:7:0,0.0552,0.9448:191,21,0	1/1:0,3:3:0,0.483159,0.516841:110,9,0	0/0:5,0:5:0.983562,0.016438,0:0,15,163	0/0:25,0:25:1,0,0:0,75,394	0/0:36,0:36:1,0,0:0,108,426	0/0:30,0:30:1,0,0:0,90,408	0/0:81,0:81:1,0,0:0,244,438	0/0:7,0:7:0.995839,0.004161,0:0,21,218
chr8	27399529	chr8_27399529_A_G	A	G	.	PASS	AF=0.423077;DP=265;NS=13;AN=26;MAF=0.423077;AC=11;AC_Het=5;AC_Hom=6;AC_Hemi=0;HWE=0.573563	GT:AD:DP:GP:PL	1/1:0,19:19:0,5e-06,0.999995:332,57,0	1/1:0,13:13:0,0.000319,0.999681:314,39,0	0/1:7,2:9:3e-06,0.999997,0:53,0,161	0/1:14,17:31:0,1,0:304,0,262	0/0:7,0:7:0.9882,0.0118,0:0,21,220	0/1:5,3:8:0,1,0:93,0,118	0/0:2,0:2:0.723524,0.276476,0:0,6,77	0/1:1,2:3:0,0.99939,0.000609:73,0,28	0/0:22,0:22:1,0,0:0,66,374	0/0:56,0:56:1,0,0:0,169,430	0/0:25,0:25:1,0,0:0,75,378	0/1:55,8:63:0.00557,0.99443,0:21,0,311	1/1:0,7:7:0,0.020034,0.979966:214,21,0
chr8	27401081	chr8_27401081_T_A	T	A	.	PASS	AF=0.454545;DP=216;NS=11;AN=22;MAF=0.454545;AC=10;AC_Het=4;AC_Hom=6;AC_Hemi=0;HWE=0.542748	GT:AD:DP:GP:PL	./.:0,0:0:0.261896,0.499723,0.23838:0,0,0	0/1:0,1:1:5.4e-05,0.511729,0.488218:40,3,0	1/1:0,9:9:0,0.004077,0.995923:217,27,0	1/1:0,4:4:0,0.115839,0.884161:132,12,0	0/1:3,7:10:0,1,0:188,0,78	0/0:1,0:1:0.511685,0.488168,0.000147:0,3,35	./.:0,0:0:0.261896,0.499723,0.23838:0,0,0	0/1:2,2:4:3e-06,0.999996,1e-06:53,0,58	0/0:12,0:12:0.999534,0.000466,0:0,36,243	0/0:47,0:47:1,0,0:0,141,413	0/0:20,0:20:0.999998,2e-06,0:0,60,348	0/1:45,59:104:0,1,0:350,0,335	1/1:0,4:4:0,0.115839,0.884161:118,12,0
chr8	27403794	chr8_27403794_A_G	A	G	.	PASS	AF=0.115385;DP=239;NS=13;AN=26;MAF=0.115385;AC=3;AC_Het=3;AC_Hom=0;AC_Hemi=0;HWE=1	GT:AD:DP:GP:PL	0/1:8,3:11:0,1,0:72,0,118	0/1:4,1:5:0.019924,0.980076,0:22,0,103	0/0:15,2:17:0.5736,0.4264,0:4,0,227	0/0:7,0:7:0.997553,0.002447,0:0,21,173	0/0:7,1:8:0.863016,0.136984,0:0,3,182	0/0:3,0:3:0.962239,0.037761,0:0,9,102	0/0:2,0:2:0.927225,0.072775,0:0,6,69	0/0:5,0:5:0.990285,0.009715,0:0,15,160	0/1:15,2:17:0.140991,0.859009,0:13,0,246	0/0:34,2:36:1,0,0:0,58,369	0/0:13,0:13:0.999962,3.8e-05,0:0,39,293	0/0:107,0:107:1,0,0:0,322,462	0/0:7,0:7:0.997553,0.002447,0:0,21,204
chr8	27403805	chr8_27403805_A_G	A	G	.	PASS	AF=0.461538;DP=239;NS=13;AN=26;MAF=0.461538;AC=12;AC_Het=6;AC_Hom=6;AC_Hemi=0;HWE=1	GT:AD:DP:GP:PL	0/1:6,2:8:7e-05,0.99993,0:39,0,84	1/1:0,5:5:0,0.072743,0.927257:138,15,0	1/1:0,16:16:0,3.8e-05,0.999962:267,48,0	0/1:2,5:7:0,0.999999,1e-06:116,0,55	0/1:6,2:8:0.001148,0.998852,0:27,0,165	0/1:2,2:4:1e-06,0.999998,0:57,0,61	1/1:0,2:2:0,0.385602,0.614398:68,6,0	0/1:4,1:5:0.002004,0.997996,0:25,0,117	0/1:14,2:16:0.016086,0.983914,0:16,0,232	0/0:34,2:36:0.999998,2e-06,0:0,58,353	0/0:13,0:13:0.999806,0.000194,0:0,39,281	0/0:107,1:108:1,0,0:0,287,438	0/0:8,0:8:0.993815,0.006185,0:0,24,216
chr8	27403971	chr8_27403971_C_T	C	T	.	PASS	AF=0.346154;DP=201;NS=13;AN=26;MAF=0.346154;AC=9;AC_Het=7;AC_Hom=2;AC_Hemi=0;HWE=1	GT:AD:DP:GP:PL	0/0:2,0:2:0.786897,0.213103,0:0,6,65	0/0:6,0:6:0.983356,0.016644,0:0,18,190	1/1:1,10:11:0,0.19102,0.80898:202,12,0	0/1:6,7:13:0,1,0:170,0,143	0/1:3,2:5:1e-06,0.999999,0:62,0,94	0/0:4,0:4:0.936591,0.063409,0:0,12,130	0/0:5,0:5:0.967257,0.032743,0:0,15,160	0/1:2,1:3:0.000586,0.999414,0:32,0,71	0/1:6,3:9:0,1,0:83,0,171	0/1:17,14:31:0,1,0:229,0,266	0/1:2,6:8:0,0.999992,8e-06:142,0,45	0/1:47,46:93:0,1,0:352,0,356	0/0:11,0:11:0.999471,0.000529,0:0,33,261
chr8	27404354	chr8_27404354_T_C	T	C	.	PASS	AF=0.208333;DP=208;NS=12;AN=24;MAF=0.208333;AC=5;AC_Het=3;AC_Hom=2;AC_Hemi=0;HWE=0.403727	GT:AD:DP:GP:PL	./.:0,0:0:0.611388,0.34105,0.047562:0,0,0	1/1:0,3:3:0,0.472659,0.527341:85,9,0	0/0:10,0:10:0.999456,0.000544,0:0,30,219	0/0:5,0:5:0.982867,0.017133,0:0,15,130	0/0:8,0:8:0.997826,0.002174,0:0,24,208	0/1:0,1:1:0.000223,0.781737,0.21804:41,3,0	0/1:0,1:1:0.000353,0.781636,0.218012:39,3,0	0/1:0,1:1:0.00028,0.781692,0.218027:40,3,0	0/0:19,0:19:0.999999,1e-06,0:0,57,343	0/0:43,0:43:1,0,0:0,129,418	0/0:21,0:21:1,0,0:0,63,359	0/0:92,0:92:1,0,0:0,277,451	0/0:4,0:4:0.966311,0.033689,0:0,12,123
chr8	27405659	chr8_27405659_G_A	G	A	.	PASS	AF=0.363636;DP=184;NS=11;AN=22;MAF=0.363636;AC=8;AC_Het=8;AC_Hom=0;AC_Hemi=0;HWE=0.190918	GT:AD:DP:GP:PL	./.:0,0:0:0.294928,0.496289,0.208783:0,0,0	0/1:0,1:1:0.004056,0.540868,0.455076:22,3,0	./.:0,0:0:0.294928,0.496289,0.208783:0,0,0	0/0:4,0:4:0.90484,0.09516,0:0,12,110	0/0:6,0:6:0.974382,0.025618,0:0,18,164	0/1:0,1:1:0.005101,0.5403,0.454599:21,3,0	0/0:3,0:3:0.826215,0.173784,0:0,9,71	0/1:0,1:1:0.006413,0.539588,0.453999:20,3,0	0/1:21,3:24:0.035137,0.964863,0:12,0,304	0/1:33,7:40:0.000231,0.999769,0:34,0,348	0/1:11,4:15:0.002466,0.997534,0:24,0,244	0/1:58,30:88:0,1,0:91,0,327	0/1:0,1:1:0.006413,0.539588,0.453999:20,3,0
chr8	27417641	chr8_27417641_A_C	A	C	.	PASS	AF=0.181818;DP=206;NS=11;AN=22;MAF=0.181818;AC=4;AC_Het=4;AC_Hom=0;AC_Hemi=0;HWE=1	GT:AD:DP:GP:PL	./.:0,0:0:0.640383,0.319713,0.039904:0,0,0	0/0:10,0:10:0.999513,0.000487,0:0,30,138	./.:0,0:0:0.640383,0.319713,0.039904:0,0,0	0/0:5,0:5:0.984639,0.015361,0:0,15,68	0/0:3,0:3:0.941261,0.058739,0:0,9,89	0/1:0,1:1:0.031062,0.775381,0.193557:20,3,0	0/0:2,0:2:0.889027,0.11096,1.3e-05:0,6,36	0/0:5,0:5:0.984639,0.015361,0:0,15,68	0/1:6,3:9:0.005157,0.994843,0:26,0,67	0/0:16,2:18:0.968477,0.031523,0:0,12,67	0/1:6,2:8:0.002795,0.997205,0:29,0,70	0/1:98,41:139:0,1,0:81,0,234	0/0:6,0:6:0.99226,0.00774,0:0,18,94
chr8	27425271	chr8_27425271_G_A	G	A	.	PASS	AF=0.181818;DP=160;NS=11;AN=22;MAF=0.181818;AC=4;AC_Het=2;AC_Hom=2;AC_Hemi=0;HWE=0.278196	GT:AD:DP:GP:PL	1/1:0,8:8:0,0.030398,0.969602:193,24,0	0/1:1,1:2:0.000637,0.999323,4e-05:35,0,35	0/0:6,0:6:0.992274,0.007726,0:0,18,174	./.:0,0:0:0.640841,0.319369,0.03979:0,0,0	0/1:4,1:5:0.010071,0.989929,0:23,0,107	0/0:2,0:2:0.889215,0.110785,0:0,6,70	0/0:2,0:2:0.889215,0.110785,0:0,6,63	0/0:1,0:1:0.800523,0.199472,5e-06:0,3,40	0/0:11,0:11:0.999757,0.000243,0:0,33,247	0/0:18,0:18:0.999998,2e-06,0:0,54,321	0/0:10,0:10:0.999514,0.000486,0:0,30,258	0/0:95,0:95:1,0,0:0,286,445	./.:0,0:0:0.640841,0.319369,0.03979:0,0,0
chr8	27435203	chr8_27435203_A_G	A	G	.	PASS	AF=0.5;DP=94;NS=12;AN=24;MAF=0.5;AC=12;AC_Het=2;AC_Hom=10;AC_Hemi=0;HWE=0.0264585	GT:AD:DP:GP:PL	1/1:0,6:6:0,0.030768,0.969232:129,18,0	0/1:6,1:7:0.114227,0.885773,0:6,0,135	1/1:0,10:10:0,0.00198,0.99802:184,30,0	1/1:0,5:5:0,0.0597,0.9403:117,15,0	0/0:11,0:11:0.99904,0.00096,0:0,33,182	0/1:1,2:3:1.6e-05,0.992204,0.00778:45,0,18	1/1:0,2:2:3e-06,0.336841,0.663156:54,6,0	0/0:1,0:1:0.503453,0.495573,0.000973:0,3,27	0/0:12,0:12:0.99952,0.00048,0:0,36,174	0/0:22,0:22:1,0,0:0,66,283	0/0:10,0:10:0.998081,0.001919,0:0,30,170	./.:0,0:0:0.253957,0.499969,0.246074:0,0,0	1/1:0,5:5:0,0.0597,0.9403:116,15,0
chr8	27440986	chr8_27440986_A_T	A	T	.	PASS	AF=0.307692;DP=210;NS=13;AN=26;MAF=0.307692;AC=8;AC_Het=6;AC_Hom=2;AC_Hemi=0;HWE=1	GT:AD:DP:GP:PL	0/0:40,0:40:1,0,0:0,120,390	0/1:5,1:6:0.131394,0.868606,0:9,0,149	0/0:22,1:23:0.99874,0.00126,0:0,28,333	0/1:7,2:9:0.001506,0.998494,0:29,0,191	0/1:6,1:7:0.070857,0.929143,0:12,0,177	0/0:6,0:6:0.987046,0.012954,0:0,18,190	0/1:2,1:3:0.003776,0.996224,0:25,0,69	0/0:3,0:3:0.904981,0.095019,0:0,9,99	0/0:18,0:18:0.999997,3e-06,0:0,54,357	0/0:45,1:46:1,0,0:0,101,399	0/1:20,3:23:0.211526,0.788474,0:6,0,327	1/1:0,17:17:0,3.6e-05,0.999964:296,51,0	0/1:7,2:9:5e-05,0.99995,0:44,0,163
chr8	27441026	chr8_27441026_A_G	A	G	.	PASS	AF=0.115385;DP=200;NS=13;AN=26;MAF=0.115385;AC=3;AC_Het=3;AC_Hom=0;AC_Hemi=0;HWE=1	GT:AD:DP:GP:PL	0/0:33,0:33:1,0,0:0,99,381	0/1:2,1:3:0.046435,0.953565,0:18,0,73	0/0:22,0:22:1,0,0:0,66,345	0/0:4,0:4:0.979964,0.020036,0:0,12,125	0/0:9,1:10:0.610189,0.389811,0:3,0,211	0/0:7,0:7:0.997451,0.002549,0:0,21,186	0/0:3,0:3:0.960715,0.039285,0:0,9,104	0/0:5,0:5:0.989881,0.010119,0:0,15,133	0/0:15,0:15:0.99999,1e-05,0:0,45,328	0/0:48,1:49:1,0,0:0,112,417	0/0:22,3:25:0.730226,0.269774,0:1,0,321	0/1:5,12:17:0,1,0:215,0,93	0/1:6,1:7:0.030137,0.969863,0:20,0,163
chr8	27443400	chr8_27443400_C_T	C	T	.	PASS	AF=0.125;DP=119;NS=12;AN=24;MAF=0.125;AC=3;AC_Het=3;AC_Hom=0;AC_Hemi=0;HWE=1	GT:AD:DP:GP:PL	0/0:7,0:7:0.997916,0.002084,0:0,21,185	0/1:1,1:2:0.001493,0.997975,0.000532:34,0,21	0/0:18,0:18:0.999999,1e-06,0:0,54,309	0/0:7,0:7:0.997916,0.002084,0:0,21,166	0/0:11,0:11:0.99987,0.00013,0:0,33,269	0/1:9,1:10:0.32525,0.67475,0:9,0,223	0/0:1,0:1:0.882104,0.117894,2e-06:0,3,39	./.:0,0:0:0.778109,0.207992,0.013899:0,0,0	0/0:3,0:3:0.967668,0.032332,0:0,9,101	0/0:22,0:22:1,0,0:0,66,373	0/0:11,0:11:0.99987,0.00013,0:0,33,264	0/1:6,13:19:0,1,0:183,0,82	0/0:8,0:8:0.998957,0.001043,0:0,24,215
chr8	27443541	chr8_27443541_T_C	T	C	.	PASS	AF=0.375;DP=128;NS=12;AN=24;MAF=0.375;AC=9;AC_Het=3;AC_Hom=6;AC_Hemi=0;HWE=0.205277	GT:AD:DP:GP:PL	1/1:1,12:13:0,0.098973,0.901027:210,15,0	0/1:2,1:3:0.013741,0.986249,1e-05:18,0,45	0/0:31,0:31:1,0,0:0,93,394	1/1:0,4:4:0,0.179411,0.820589:107,12,0	0/0:8,0:8:0.995554,0.004446,0:0,24,230	0/1:6,2:8:0.002213,0.997787,0:26,0,167	./.:0,0:0:0.404816,0.462871,0.132313:0,0,0	0/0:1,0:1:0.636212,0.363723,6.6e-05:0,3,35	0/0:12,0:12:0.999721,0.000279,0:0,36,255	0/0:25,1:26:0.999892,0.000108,0:0,40,353	0/1:6,1:7:0.409376,0.590624,0:1,0,162	1/1:0,11:11:0,0.001705,0.998295:214,33,0	0/0:4,0:4:0.933305,0.066695,0:0,12,129
chr8	27447750	chr8_27447750_A_T	A	T	.	PASS	AF=0.166667;DP=104;NS=12;AN=24;MAF=0.166667;AC=4;AC_Het=2;AC_Hom=2;AC_Hemi=0;HWE=0.254658	GT:AD:DP:GP:PL	0/0:17,0:17:0.999997,3e-06,0:0,51,297	0/1:2,1:3:0.003504,0.996496,1e-06:28,0,53	0/0:13,0:13:0.999945,5.5e-05,0:0,39,258	1/1:0,6:6:0,0.121026,0.878974:119,18,0	0/0:8,0:8:0.99823,0.00177,0:0,24,190	0/0:5,0:5:0.986015,0.013985,0:0,15,153	0/1:0,1:1:0.007115,0.809231,0.183654:27,3,0	0/0:1,0:1:0.815021,0.184965,1.3e-05:0,3,35	0/0:9,0:9:0.999114,0.000886,0:0,27,231	0/0:30,0:30:1,0,0:0,90,386	0/0:10,0:10:0.999557,0.000443,0:0,30,235	./.:0,0:0:0.664275,0.301511,0.034214:0,0,0	0/0:1,0:1:0.814964,0.184952,8.4e-05:0,3,27
chr8	27448777	chr8_27448777_G_A	G	A	.	PASS	AF=0.230769;DP=274;NS=13;AN=26;MAF=0.230769;AC=6;AC_Het=6;AC_Hom=0;AC_Hemi=0;HWE=1	GT:AD:DP:GP:PL	0/0:18,0:18:0.999998,2e-06,0:0,54,341	0/0:11,0:11:0.999729,0.000271,0:0,33,279	0/0:18,0:18:0.999998,2e-06,0:0,54,293	0/1:4,1:5:0.31077,0.68923,0:6,0,125	0/0:5,0:5:0.982957,0.017043,0:0,15,165	0/1:3,1:4:0.002875,0.997125,0:28,0,98	0/0:5,0:5:0.982957,0.017043,0:0,15,160	0/1:1,1:2:0.003599,0.996357,4.4e-05:27,0,35	0/1:11,7:18:0,1,0:101,0,240	0/1:30,7:37:4e-06,0.999996,0:57,0,332	0/1:11,2:13:0.087537,0.912463,0:13,0,242	0/0:132,0:132:1,0,0:0,397,479	0/0:5,0:5:0.982957,0.017043,0:0,15,148
chr8	27449161	chr8_27449161_C_T	C	T	.	PASS	AF=0.269231;DP=262;NS=13;AN=26;MAF=0.269231;AC=7;AC_Het=3;AC_Hom=4;AC_Hemi=0;HWE=0.165217	GT:AD:DP:GP:PL	0/0:27,0:27:1,0,0:0,81,388	0/0:4,0:4:0.957114,0.042886,0:0,12,140	0/0:11,0:11:0.99965,0.00035,0:0,33,196	1/1:0,8:8:0,0.021328,0.978672:191,24,0	0/0:7,0:7:0.99443,0.00557,0:0,21,211	0/0:3,0:3:0.917755,0.082245,0:0,9,107	0/1:3,3:6:0,1,0:98,0,78	0/0:1,0:1:0.736118,0.263875,8e-06:0,3,41	0/1:15,3:18:3.4e-05,0.999966,0:46,0,292	0/0:36,2:38:0.999998,2e-06,0:0,56,388	0/1:9,1:10:0.101866,0.898134,0:11,0,228	0/0:126,0:126:1,0,0:0,379,463	1/1:0,3:3:0,0.410859,0.589141:94,9,0
chr8	27449544	chr8_27449544_G_A	G	A	.	PASS	AF=0.166667;DP=174;NS=12;AN=24;MAF=0.166667;AC=4;AC_Het=0;AC_Hom=4;AC_Hemi=0;HWE=0.00621118	GT:AD:DP:GP:PL	0/0:9,0:9:0.999251,0.000749,0:0,27,179	1/1:0,4:4:0,0.394462,0.605538:121,12,0	1/1:0,14:14:0,0.000636,0.999364:303,42,0	0/0:7,0:7:0.997011,0.002989,0:0,21,210	0/0:4,0:4:0.976578,0.023422,0:0,12,117	0/0:3,0:3:0.954227,0.045773,0:0,9,115	0/0:1,0:1:0.839005,0.160987,8e-06:0,3,36	./.:0,0:0:0.703938,0.270144,0.025918:0,0,0	0/0:9,0:9:0.999251,0.000749,0:0,27,239	0/0:20,0:20:1,0,0:0,60,318	0/0:9,0:9:0.999251,0.000749,0:0,27,215	0/0:90,0:90:1,0,0:0,271,438	0/0:4,0:4:0.976578,0.023422,0:0,12,120
chr8	27449581	chr8_27449581_C_T	C	T	.	PASS	AF=0.166667;DP=158;NS=12;AN=24;MAF=0.166667;AC=4;AC_Het=0;AC_Hom=4;AC_Hemi=0;HWE=0.00621118	GT:AD:DP:GP:PL	1/1:0,6:6:0,0.136733,0.863267:152,18,0	1/1:0,5:5:0,0.240573,0.759427:140,15,0	0/0:16,0:16:0.999994,6e-06,0:0,48,277	0/0:6,0:6:0.993873,0.006127,0:0,18,154	0/0:2,0:2:0.910214,0.089786,0:0,6,72	0/0:3,0:3:0.952998,0.047002,0:0,9,108	0/0:4,0:4:0.975933,0.024067,0:0,12,120	./.:0,0:0:0.697594,0.275254,0.027152:0,0,0	0/0:13,0:13:0.999952,4.8e-05,0:0,39,236	0/0:18,0:18:0.999998,2e-06,0:0,54,302	0/0:11,0:11:0.999807,0.000193,0:0,33,228	0/0:73,0:73:1,0,0:0,220,423	0/0:1,0:1:0.83522,0.164777,3e-06:0,3,40
chr8	27449640	chr8_27449640_A_G	A	G	.	PASS	AF=0.458333;DP=144;NS=12;AN=24;MAF=0.458333;AC=11;AC_Het=1;AC_Hom=10;AC_Hemi=0;HWE=0.00444205	GT:AD:DP:GP:PL	1/1:0,11:11:0,0.001052,0.998948:194,33,0	1/1:0,4:4:0,0.118748,0.881252:121,12,0	1/1:0,11:11:0,0.001052,0.998948:189,33,0	1/1:0,7:7:0,0.016564,0.983436:162,21,0	0/0:2,0:2:0.683154,0.316846,0:0,6,73	./.:0,0:0:0.269128,0.499295,0.231577:0,0,0	0/1:2,4:6:0,0.999999,1e-06:102,0,56	0/0:1,0:1:0.518755,0.481201,4.5e-05:0,3,40	0/0:13,0:13:0.999774,0.000226,0:0,39,202	0/0:22,0:22:1,0,0:0,66,211	0/0:8,0:8:0.992806,0.007194,0:0,24,173	0/0:55,0:55:1,0,0:0,166,216	1/1:0,4:4:0,0.118748,0.881252:122,12,0
chr8	27456256	chr8_27456256_A_G	A	G	.	PASS	AF=0.136364;DP=131;NS=11;AN=22;MAF=0.136364;AC=3;AC_Het=3;AC_Hom=0;AC_Hemi=0;HWE=1	GT:AD:DP:GP:PL	0/0:2,0:2:0.918356,0.081644,0:0,6,60	0/0:1,0:1:0.849028,0.150963,8e-06:0,3,35	0/1:10,7:17:0,1,0:102,0,197	./.:0,0:0:0.720859,0.25635,0.022791:0,0,0	0/0:3,0:3:0.957441,0.042559,0:0,9,76	./.:0,0:0:0.720859,0.25635,0.022791:0,0,0	0/0:1,0:1:0.849028,0.150963,8e-06:0,3,35	0/0:3,0:3:0.957441,0.042559,0:0,9,104	0/0:28,3:31:0.997038,0.002962,0:0,21,332	0/1:34,5:39:0.023884,0.976116,0:21,0,309	0/1:18,2:20:0.277602,0.722398,0:9,0,248	0/0:12,0:12:0.999913,8.7e-05,0:0,36,238	0/0:1,0:1:0.84903,0.150964,7e-06:0,3,36
chr8	27456290	chr8_27456290_G_A	G	A	.	PASS	AF=0.166667;DP=158;NS=12;AN=24;MAF=0.166667;AC=4;AC_Het=4;AC_Hom=0;AC_Hemi=0;HWE=1	GT:AD:DP:GP:PL	./.:0,0:0:0.655473,0.30828,0.036247:0,0,0	0/1:1,1:2:0.050755,0.948799,0.000446:16,0,24	0/1:12,5:17:0,1,0:109,0,198	0/0:2,0:2:0.894793,0.105207,0:0,6,56	0/1:2,2:4:3.4e-05,0.999962,4e-06:48,0,45	0/0:1,0:1:0.809611,0.190385,4e-06:0,3,40	0/0:1,0:1:0.809612,0.190385,4e-06:0,3,41	0/0:4,0:4:0.971446,0.028554,0:0,12,119	0/1:26,4:30:0.085376,0.914624,0:14,0,293	0/0:50,4:54:0.999987,1.3e-05,0:0,46,339	0/0:26,0:26:1,0,0:0,78,344	0/0:15,0:15:0.999986,1.4e-05,0:0,45,256	0/0:1,0:1:0.809586,0.190379,3.6e-05:0,3,31
chr8	27457912	chr8_27457912_G_A	G	A	.	PASS	AF=0.192308;DP=209;NS=13;AN=26;MAF=0.192308;AC=5;AC_Het=5;AC_Hom=0;AC_Hemi=0;HWE=1	GT:AD:DP:GP:PL	0/0:5,0:5:0.981903,0.018097,0:0,15,112	0/1:2,2:4:5.4e-05,0.999702,0.000243:45,0,28	0/0:2,0:2:0.871448,0.128495,5.7e-05:0,6,31	0/0:1,0:1:0.771741,0.227588,0.000671:0,3,20	0/0:4,0:4:0.964449,0.035551,0:0,12,129	0/0:4,0:4:0.964449,0.035551,0:0,12,133	0/0:5,0:5:0.981903,0.018097,0:0,15,131	0/0:1,0:1:0.772233,0.227733,3.4e-05:0,3,33	0/1:4,4:8:0,1,0:77,0,81	0/1:16,7:23:0,1,0:122,0,219	0/1:6,4:10:0,1,0:82,0,139	0/1:109,29:138:0,1,0:65,0,223	0/0:1,0:1:0.771932,0.227644,0.000424:0,3,22
chr8	27460696	chr8_27460696_A_C	A	C	.	PASS	AF=0.423077;DP=238;NS=13;AN=26;MAF=0.423077;AC=11;AC_Het=5;AC_Hom=6;AC_Hemi=0;HWE=0.573563	GT:AD:DP:GP:PL	1/1:0,9:9:0,0.005677,0.994323:208,27,0	0/0:4,0:4:0.921219,0.078781,0:0,12,139	1/1:0,2:2:1.5e-05,0.422227,0.577759:49,6,0	0/1:6,1:7:0.366764,0.633236,0:1,0,176	0/1:4,1:5:0.186486,0.813514,0:5,0,124	0/1:1,4:5:0,0.997259,0.002741:96,0,21	0/0:3,0:3:0.853944,0.146056,0:0,9,108	0/0:1,0:1:0.593754,0.406224,2.2e-05:0,3,41	0/1:19,3:22:0.013378,0.986622,0:17,0,275	0/0:46,1:47:1,0,0:0,117,417	0/0:17,1:18:0.993428,0.006572,0:0,23,308	0/1:61,41:102:0,1,0:295,0,366	1/1:0,5:5:0,0.083702,0.916298:150,15,0
chr8	27461548	chr8_27461548_T_C	T	C	.	PASS	AF=0.384615;DP=208;NS=13;AN=26;MAF=0.384615;AC=10;AC_Het=10;AC_Hom=0;AC_Hemi=0;HWE=0.0747611	GT:AD:DP:GP:PL	0/1:10,3:13:1e-06,0.999999,0:57,0,203	0/1:1,2:3:1e-06,0.99944,0.000559:59,0,28	0/0:2,0:2:0.740509,0.259491,0:0,6,62	0/1:3,2:5:1e-06,0.999999,0:59,0,82	0/0:11,0:11:0.999316,0.000684,0:0,33,253	0/1:3,1:4:0.002858,0.997142,0:24,0,89	0/0:5,0:5:0.958036,0.041964,0:0,15,162	0/1:0,1:1:0.002646,0.586381,0.410973:25,3,0	0/1:6,5:11:0,1,0:125,0,132	0/1:31,16:47:0,1,0:219,0,343	0/1:8,7:15:0,1,0:161,0,197	0/1:16,72:88:0,0.998083,0.001917:314,0,23	0/1:1,2:3:0,0.996487,0.003513:66,0,20
chr8	27467540	chr8_27467540_G_A	G	A	.	PASS	AF=0.115385;DP=167;NS=13;AN=26;MAF=0.115385;AC=3;AC_Het=3;AC_Hom=0;AC_Hemi=0;HWE=1	GT:AD:DP:GP:PL	0/1:6,1:7:0.072744,0.927256,0:16,0,108	0/0:1,0:1:0.860079,0.139919,2e-06:0,3,40	0/0:19,0:19:0.999999,1e-06,0:0,57,333	0/1:1,2:3:1.2e-05,0.999729,0.000259:54,0,25	0/0:3,0:3:0.96092,0.03908,0:0,9,103	0/0:2,0:2:0.924779,0.075221,0:0,6,64	0/0:1,0:1:0.860079,0.139919,2e-06:0,3,41	0/0:3,0:3:0.96092,0.03908,0:0,9,109	0/0:8,0:8:0.998731,0.001269,0:0,24,229	0/1:12,3:15:0.000196,0.999804,0:42,0,244	0/0:17,2:19:0.733921,0.266079,0:0,0,301	0/0:77,2:79:1,0,0:0,183,411	0/0:5,0:5:0.989935,0.010065,0:0,15,140
chr8	27467541	chr8_27467541_G_A	G	A	.	PASS	AF=0.153846;DP=164;NS=13;AN=26;MAF=0.153846;AC=4;AC_Het=4;AC_Hom=0;AC_Hemi=0;HWE=1	GT:AD:DP:GP:PL	0/1:6,1:7:0.353792,0.646208,0:7,0,109	0/1:0,1:1:0.000458,0.843923,0.155619:40,3,0	0/0:19,0:19:0.999999,1e-06,0:0,57,335	0/0:3,0:3:0.955933,0.044067,0:0,9,94	0/1:2,1:3:0.006811,0.993189,0:26,0,58	0/1:1,1:2:0.003417,0.996467,0.000116:29,0,29	0/0:1,0:1:0.84431,0.155688,2e-06:0,3,41	0/0:3,0:3:0.955933,0.044067,0:0,9,109	0/0:8,0:8:0.998562,0.001438,0:0,24,233	0/0:15,0:15:0.999989,1.1e-05,0:0,45,301	0/0:19,0:19:0.999999,1e-06,0:0,57,356	0/0:77,0:77:1,0,0:0,232,435	0/0:5,0:5:0.988607,0.011393,0:0,15,139
chr8	27471269	chr8_27471269_G_A	G	A	.	PASS	AF=0.454545;DP=229;NS=11;AN=22;MAF=0.454545;AC=10;AC_Het=6;AC_Hom=4;AC_Hemi=0;HWE=1	GT:AD:DP:GP:PL	./.:0,0:0:0.266023,0.499502,0.234474:0,0,0	1/1:0,2:2:0,0.3475,0.6525:78,6,0	0/0:16,0:16:0.999971,2.9e-05,0:0,48,317	0/0:6,0:6:0.971499,0.028501,0:0,18,180	0/0:9,0:9:0.996346,0.003654,0:0,27,234	./.:0,0:0:0.266023,0.499502,0.234474:0,0,0	0/1:0,1:1:4.4e-05,0.51575,0.484207:41,3,0	0/1:0,1:1:6.9e-05,0.515737,0.484194:39,3,0	0/1:6,11:17:0,1,0:245,0,120	0/1:35,18:53:0,1,0:261,0,339	0/1:15,13:28:0,1,0:260,0,252	1/1:0,90:90:0,0,1:433,271,0	0/1:2,4:6:0,0.999999,1e-06:122,0,57
chr8	27471322	chr8_27471322_C_T	C	T	.	PASS	AF=0.454545;DP=210;NS=11;AN=22;MAF=0.454545;AC=10;AC_Het=8;AC_Hom=2;AC_Hemi=0;HWE=0.256966	GT:AD:DP:GP:PL	./.:0,0:0:0.257444,0.499891,0.242665:0,0,0	0/1:0,1:1:0.000165,0.507303,0.492531:35,3,0	0/1:7,4:11:0,1,0:117,0,192	0/1:4,4:8:0,1,0:115,0,111	0/1:12,2:14:0.000185,0.999815,0:34,0,271	0/0:1,0:1:0.507361,0.492579,6e-05:0,3,39	1/1:0,3:3:0,0.204767,0.795233:104,9,0	./.:0,0:0:0.257444,0.499891,0.242665:0,0,0	0/1:2,6:8:0,0.999875,0.000125:158,0,36	0/1:33,15:48:0,1,0:242,0,357	0/1:7,7:14:0,1,0:177,0,180	0/1:55,42:97:0,1,0:335,0,365	0/0:5,0:5:0.942794,0.057206,0:0,15,141
chr8	27471426	chr8_27471426_G_C	G	C	.	PASS	AF=0.208333;DP=280;NS=12;AN=24;MAF=0.208333;AC=5;AC_Het=3;AC_Hom=2;AC_Hemi=0;HWE=0.403727	GT:AD:DP:GP:PL	./.:0,0:0:0.638547,0.321089,0.040364:0,0,0	0/0:7,0:7:0.996087,0.003913,0:0,21,182	0/0:18,0:18:0.999998,2e-06,0:0,54,353	0/1:5,8:13:0,1,0:150,0,110	0/1:14,4:18:0,1,0:79,0,273	0/0:7,0:7:0.996087,0.003913,0:0,21,195	0/0:2,0:2:0.888329,0.111671,0:0,6,71	0/0:1,0:1:0.799087,0.200906,6e-06:0,3,39	0/0:17,0:17:0.999996,4e-06,0:0,51,316	0/0:36,0:36:1,0,0:0,108,410	0/0:24,0:24:1,0,0:0,72,375	0/1:66,54:120:0,1,0:342,0,358	1/1:0,3:3:0,0.498576,0.501424:100,9,0
chr8	27473570	chr8_27473570_A_G	A	G	.	PASS	AF=0.115385;DP=236;NS=13;AN=26;MAF=0.115385;AC=3;AC_Het=3;AC_Hom=0;AC_Hemi=0;HWE=1	GT:AD:DP:GP:PL	0/0:31,0:31:1,0,0:0,93,413	0/0:3,0:3:0.960674,0.039326,0:0,9,105	0/0:21,0:21:1,0,0:0,63,365	0/1:5,8:13:0,1,0:195,0,115	0/0:4,0:4:0.979943,0.020057,0:0,12,127	0/0:1,0:1:0.859291,0.140707,2e-06:0,3,41	0/1:0,2:2:1e-06,0.753292,0.246707:69,6,0	0/1:0,1:1:0.004151,0.855723,0.140126:31,3,0	0/0:22,0:22:1,0,0:0,66,360	0/0:62,0:62:1,0,0:0,187,426	0/0:23,0:23:1,0,0:0,69,364	0/0:51,0:51:1,0,0:0,154,420	0/0:2,0:2:0.924323,0.075677,0:0,6,75
chr8	27475598	chr8_27475598_A_T	A	T	.	PASS	AF=0.461538;DP=262;NS=13;AN=26;MAF=0.461538;AC=12;AC_Het=6;AC_Hom=6;AC_Hemi=0;HWE=1	GT:AD:DP:GP:PL	0/0:26,0:26:1,0,0:0,78,382	1/1:0,2:2:0,0.372701,0.627299:68,6,0	0/0:15,0:15:0.999949,5.1e-05,0:0,45,333	0/1:3,5:8:0,1,0:129,0,86	0/1:6,1:7:0.007546,0.992454,0:19,0,167	0/1:0,1:1:0.000129,0.54295,0.456921:37,3,0	1/1:0,5:5:0,0.069131,0.930869:163,15,0	1/1:0,4:4:0,0.129323,0.870677:136,12,0	0/1:6,13:19:0,1,0:256,0,125	0/1:24,19:43:0,1,0:283,0,318	0/1:12,10:22:0,1,0:221,0,246	0/0:101,0:101:1,0,0:0,304,456	0/0:9,0:9:0.996724,0.003276,0:0,27,247
chr8	27479102	chr8_27479102_G_T	G	T	.	PASS	AF=0.115385;DP=220;NS=13;AN=26;MAF=0.115385;AC=3;AC_Het=3;AC_Hom=0;AC_Hemi=0;HWE=1	GT:AD:DP:GP:PL	0/1:22,5:27:0.001208,0.998792,0:34,0,195	0/0:3,0:3:0.956923,0.043077,0:0,9,111	0/0:11,0:11:0.999824,0.000176,0:0,33,255	0/1:4,1:5:0.027314,0.972686,0:20,0,106	0/0:8,0:8:0.998595,0.001405,0:0,24,176	0/0:4,0:4:0.977988,0.022012,0:0,12,137	0/0:1,0:1:0.847405,0.15259,5e-06:0,3,37	0/0:1,0:1:0.847408,0.15259,2e-06:0,3,41	0/1:13,3:16:0.002731,0.997269,0:30,0,209	0/0:46,6:52:0.542207,0.457793,0:4,0,219	0/0:12,2:14:0.874082,0.125918,0:0,4,234	0/0:68,5:73:1,0,0:0,91,315	0/0:3,0:3:0.956923,0.043077,0:0,9,101
chr8	27479254	chr8_27479254_T_A	T	A	.	PASS	AF=0.166667;DP=235;NS=12;AN=24;MAF=0.166667;AC=4;AC_Het=4;AC_Hom=0;AC_Hemi=0;HWE=1	GT:AD:DP:GP:PL	0/0:25,0:25:1,0,0:0,75,370	0/1:6,1:7:0.064595,0.935405,0:16,0,163	0/0:18,0:18:0.999999,1e-06,0:0,54,352	0/0:8,0:8:0.998558,0.001442,0:0,24,203	0/1:7,1:8:0.179509,0.820491,0:11,0,174	0/0:4,0:4:0.977421,0.022579,0:0,12,133	0/0:4,0:4:0.977421,0.022579,0:0,12,117	./.:0,0:0:0.71236,0.263309,0.024332:0,0,0	0/1:17,2:19:0.081961,0.918039,0:15,0,279	0/1:47,8:55:0,1,0:73,0,336	0/0:20,1:21:0.999441,0.000559,0:0,28,344	0/0:61,0:61:1,0,0:0,184,431	0/0:4,0:4:0.977421,0.022579,0:0,12,134
chr8	27484126	chr8_27484126_T_C	T	C	.	PASS	AF=0.461538;DP=245;NS=13;AN=26;MAF=0.461538;AC=12;AC_Het=6;AC_Hom=6;AC_Hemi=0;HWE=1	GT:AD:DP:GP:PL	0/1:0,1:1:0.000112,0.519462,0.480426:37,3,0	0/0:7,0:7:0.985756,0.014244,0:0,21,191	0/0:12,0:12:0.999549,0.000451,0:0,36,296	0/0:17,0:17:0.999986,1.4e-05,0:0,51,336	0/0:11,0:11:0.999098,0.000902,0:0,33,262	0/1:6,5:11:0,1,0:126,0,153	1/1:0,10:10:0,0.002107,0.997893:264,30,0	0/1:2,1:3:0.000343,0.999656,0:32,0,66	0/1:6,6:12:0,1,0:129,0,138	0/1:24,15:39:0,1,0:243,0,317	0/1:13,8:21:0,1,0:147,0,233	1/1:0,90:90:0,0,1:451,271,0	1/1:0,11:11:0,0.001055,0.998945:284,33,0
chr8	27485473	chr8_27485473_C_T	C	T	.	PASS	AF=0.458333;DP=215;NS=12;AN=24;MAF=0.458333;AC=11;AC_Het=5;AC_Hom=6;AC_Hemi=0;HWE=0.59387	GT:AD:DP:GP:PL	./.:0,0:0:0.315091,0.492477,0.192431:0,0,0	1/1:0,10:10:0,0.002493,0.997507:248,30,0	0/0:18,0:18:0.999994,6e-06,0:0,54,362	0/1:6,12:18:0,1,0:236,0,148	0/1:7,9:16:0,1,0:198,0,167	1/1:0,2:2:0,0.390169,0.609831:68,6,0	0/0:7,0:7:0.987937,0.012063,0:0,21,199	1/1:0,4:4:0,0.137891,0.862109:132,12,0	0/1:8,11:19:0,1,0:209,0,174	0/1:24,21:45:0,1,0:270,0,326	0/1:7,5:12:0,1,0:88,0,167	0/0:59,0:59:1,0,0:0,178,410	0/0:5,0:5:0.953434,0.046566,0:0,15,175
chr8	27490447	chr8_27490447_G_A	G	A	.	PASS	AF=0.5;DP=266;NS=13;AN=26;MAF=0.5;AC=13;AC_Het=7;AC_Hom=6;AC_Hemi=0;HWE=1	GT:AD:DP:GP:PL	1/1:0,19:19:0,4e-06,0.999996:318,57,0	1/1:0,5:5:0,0.059326,0.940674:148,15,0	0/0:18,0:18:0.999992,8e-06,0:0,54,315	0/1:14,7:21:0,1,0:143,0,251	0/1:3,8:11:0,0.999999,1e-06:191,0,56	0/1:1,2:3:0,0.996863,0.003136:61,0,22	1/1:0,3:3:0,0.201452,0.798548:95,9,0	0/1:1,1:2:0.00016,0.99959,0.000249:35,0,33	0/1:5,5:10:0,1,0:107,0,129	0/1:21,14:35:0,1,0:217,0,311	0/1:10,13:23:0,1,0:251,0,169	0/0:113,0:113:1,0,0:0,340,448	0/0:3,0:3:0.801453,0.198547,0:0,9,78
chr8	27492757	chr8_27492757_G_A	G	A	.	PASS	AF=0.5;DP=186;NS=11;AN=22;MAF=0.5;AC=11;AC_Het=5;AC_Hom=6;AC_Hemi=0;HWE=1	GT:AD:DP:GP:PL	./.:0,0:0:0.274405,0.498864,0.226732:0,0,0	1/1:0,6:6:0,0.033234,0.966766:188,18,0	0/0:10,0:10:0.998228,0.001772,0:0,30,246	0/1:5,6:11:0,1,0:159,0,135	0/0:2,0:2:0.687527,0.312473,0:0,6,81	0/1:6,3:9:0,1,0:85,0,146	./.:0,0:0:0.274405,0.498864,0.226732:0,0,0	1/1:0,3:3:0,0.2157,0.7843:96,9,0	0/1:7,3:10:0,1,0:77,0,168	0/0:29,2:31:0.996489,0.003511,0:0,27,353	0/1:11,1:12:0.472312,0.527688,0:0,2,248	0/1:62,26:88:0,1,0:174,0,354	1/1:0,4:4:0,0.120887,0.879113:127,12,0
chr8	27500683	chr8_27500683_G_T	G	T	.	PASS	AF=0.125;DP=158;NS=12;AN=24;MAF=0.125;AC=3;AC_Het=3;AC_Hom=0;AC_Hemi=0;HWE=1	GT:AD:DP:GP:PL	0/0:19,0:19:0.999999,1e-06,0:0,57,337	0/0:4,0:4:0.982212,0.017788,0:0,12,117	0/1:2,2:4:1.9e-05,0.999828,0.000152:52,0,27	0/0:2,0:2:0.93245,0.06755,0:0,6,70	0/1:4,1:5:0.033722,0.966278,0:20,0,110	0/0:3,0:3:0.965045,0.034955,0:0,9,107	0/0:3,0:3:0.965045,0.034955,0:0,9,97	./.:0,0:0:0.762909,0.221075,0.016016:0,0,0	0/1:15,2:17:0.10785,0.89215,0:15,0,234	0/0:37,3:40:0.999314,0.000686,0:0,26,295	0/0:15,1:16:0.986179,0.013821,0:0,13,196	0/0:39,1:40:1,0,0:0,89,361	0/0:5,0:5:0.991026,0.008974,0:0,15,147
chr8	27501338	chr8_27501338_T_C	T	C	.	PASS	AF=0.125;DP=236;NS=12;AN=24;MAF=0.125;AC=3;AC_Het=3;AC_Hom=0;AC_Hemi=0;HWE=1	GT:AD:DP:GP:PL	0/0:32,0:32:1,0,0:0,96,403	0/1:3,4:7:0,1,0:102,0,95	0/0:26,0:26:1,0,0:0,78,399	0/1:7,5:12:0,1,0:141,0,190	0/0:10,1:11:0.779329,0.220671,0:0,0,220	0/0:8,0:8:0.998869,0.001131,0:0,24,211	0/1:7,1:8:0.218092,0.781908,0:11,0,188	0/0:3,0:3:0.965027,0.034973,0:0,9,93	0/0:24,0:24:1,0,0:0,72,389	0/0:42,0:42:1,0,0:0,126,420	0/0:23,0:23:1,0,0:0,69,369	0/0:40,0:40:1,0,0:0,120,376	./.:0,0:0:0.762808,0.221162,0.01603:0,0,0
chr8	27502509	chr8_27502509_A_G	A	G	.	PASS	AF=0.458333;DP=232;NS=12;AN=24;MAF=0.458333;AC=11;AC_Het=3;AC_Hom=8;AC_Hemi=0;HWE=0.103129	GT:AD:DP:GP:PL	1/1:0,11:11:0,0.001156,0.998844:279,33,0	0/0:12,0:12:0.999588,0.000412,0:0,36,253	1/1:0,16:16:0,3.6e-05,0.999964:332,48,0	1/1:0,24:24:0,0,1:391,72,0	0/1:9,2:11:7.7e-05,0.999923,0:39,0,218	1/1:0,7:7:0,0.018188,0.981812:207,21,0	0/1:3,1:4:0.000753,0.999247,0:29,0,101	0/1:1,1:2:0.000748,0.99819,0.001062:29,0,26	0/0:21,0:21:0.999999,1e-06,0:0,63,332	0/0:41,0:41:1,0,0:0,123,396	0/0:23,0:23:1,0,0:0,69,346	0/0:59,0:59:1,0,0:0,178,419	./.:0,0:0:0.294283,0.496391,0.209326:0,0,0
chr8	27509435	chr8_27509435_A_T	A	T	.	PASS	AF=0.375;DP=137;NS=12;AN=24;MAF=0.375;AC=9;AC_Het=9;AC_Hom=0;AC_Hemi=0;HWE=0.0922062	GT:AD:DP:GP:PL	0/1:0,1:1:7.5e-05,0.569207,0.430717:40,3,0	0/0:4,0:4:0.91359,0.08641,0:0,12,115	0/1:7,5:12:0,1,0:113,0,174	0/1:6,4:10:0,1,0:109,0,153	0/1:6,3:9:0,1,0:72,0,151	0/0:1,0:1:0.569236,0.430731,3.3e-05:0,3,40	./.:0,0:0:0.324048,0.490408,0.185544:0,0,0	0/0:1,0:1:0.569181,0.43069,0.00013:0,3,34	0/1:8,1:9:0.040834,0.959166,0:12,0,188	0/1:17,23:40:0,1,0:307,0,272	0/1:10,8:18:0,1,0:157,0,225	0/1:11,17:28:0,1,0:198,0,152	0/1:2,2:4:3e-06,0.999996,1e-06:54,0,56
chr8	27509636	chr8_27509636_A_T	A	T	.	PASS	AF=0.461538;DP=173;NS=13;AN=26;MAF=0.461538;AC=12;AC_Het=8;AC_Hom=4;AC_Hemi=0;HWE=0.601992	GT:AD:DP:GP:PL	0/0:17,0:17:0.999988,1.2e-05,0:0,51,352	0/0:7,0:7:0.987367,0.012633,0:0,21,213	0/1:4,16:20:0,1,0:306,0,69	0/1:4,4:8:0,1,0:120,0,94	0/1:3,3:6:0,1,0:72,0,87	0/0:1,0:1:0.549769,0.450201,2.9e-05:0,3,41	0/1:1,2:3:0,0.998965,0.001034:69,0,26	1/1:0,2:2:0,0.3791,0.6209:74,6,0	0/1:10,3:13:1e-06,0.999999,0:57,0,222	0/1:32,7:39:0,1,0:91,0,349	0/1:8,2:10:9.9e-05,0.999901,0:38,0,198	0/1:36,9:45:0,1,0:119,0,325	1/1:0,2:2:0,0.3791,0.6209:74,6,0
chr8	27510983	chr8_27510983_T_A	T	A	.	PASS	AF=0.384615;DP=228;NS=13;AN=26;MAF=0.384615;AC=10;AC_Het=8;AC_Hom=2;AC_Hemi=0;HWE=0.56581	GT:AD:DP:GP:PL	0/1:0,1:1:8.9e-05,0.598566,0.401344:40,3,0	0/0:5,0:5:0.959781,0.040219,0:0,15,161	0/1:2,8:10:0,0.999998,2e-06:172,0,52	0/1:7,2:9:8e-06,0.999992,0:50,0,166	1/1:0,4:4:0,0.157129,0.842871:119,12,0	0/0:3,0:3:0.856442,0.143558,0:0,9,103	0/1:2,2:4:1e-06,0.999999,0:59,0,67	0/1:2,1:3:0.002368,0.997632,0:25,0,72	0/1:7,7:14:0,1,0:157,0,150	0/1:22,4:26:5.6e-05,0.999944,0:41,0,314	0/1:7,3:10:0,1,0:66,0,156	0/0:130,2:132:1,0,0:0,333,455	0/0:7,0:7:0.989633,0.010367,0:0,21,208
chr8	27513468	chr8_27513468_C_A	C	A	.	PASS	AF=0.153846;DP=214;NS=13;AN=26;MAF=0.153846;AC=4;AC_Het=4;AC_Hom=0;AC_Hemi=0;HWE=1	GT:AD:DP:GP:PL	0/0:23,0:23:1,0,0:0,69,368	0/1:3,2:5:7.5e-05,0.999925,0:46,0,80	0/0:14,1:15:0.968534,0.031466,0:0,10,209	0/1:7,1:8:0.376424,0.623576,0:7,0,140	0/0:7,0:7:0.997382,0.002618,0:0,21,184	0/1:1,2:3:0.00047,0.99886,0.00067:38,0,21	0/0:3,0:3:0.959701,0.040299,0:0,9,85	0/0:2,0:2:0.922512,0.077476,1.2e-05:0,6,33	0/0:16,0:16:0.999995,5e-06,0:0,48,280	0/0:50,1:51:1,0,0:0,132,388	0/0:30,0:30:1,0,0:0,90,361	0/0:43,4:47:1,0,0:0,68,353	0/1:3,1:4:0.036411,0.963589,0:19,0,95
chr8	27521262	chr8_27521262_C_T	C	T	.	PASS	AF=0.461538;DP=268;NS=13;AN=26;MAF=0.461538;AC=12;AC_Het=4;AC_Hom=8;AC_Hemi=0;HWE=0.260843	GT:AD:DP:GP:PL	1/1:1,23:24:0,6e-06,0.999994:352,56,0	1/1:0,15:15:0,6.9e-05,0.999931:308,45,0	1/1:0,27:27:0,0,1:401,81,0	0/1:3,5:8:0,1,0:145,0,83	0/1:5,6:11:0,1,0:159,0,131	0/0:4,0:4:0.900606,0.099394,0:0,12,124	0/0:1,0:1:0.528334,0.46648,0.005185:0,3,19	0/1:2,2:4:3.6e-05,0.999963,1e-06:42,0,56	0/0:19,0:19:0.999997,3e-06,0:0,57,342	0/0:55,0:55:1,0,0:0,166,425	0/0:16,0:16:0.999973,2.7e-05,0:0,48,323	0/1:71,11:82:0.02284,0.97716,0:14,0,290	1/1:0,2:2:0,0.361546,0.638454:69,6,0
chr8	27523058	chr8_27523058_C_T	C	T	.	PASS	AF=0.125;DP=236;NS=12;AN=24;MAF=0.125;AC=3;AC_Het=3;AC_Hom=0;AC_Hemi=0;HWE=1	GT:AD:DP:GP:PL	./.:0,0:0:0.76298,0.221015,0.016006:0,0,0	0/0:4,0:4:0.982218,0.017782,0:0,12,122	0/0:18,0:18:0.999999,1e-06,0:0,54,341	0/1:9,6:15:0,1,0:139,0,224	0/0:15,0:15:0.999991,9e-06,0:0,45,314	0/0:10,0:10:0.999717,0.000283,0:0,30,182	0/1:1,6:7:0,0.981946,0.018054:148,0,6	0/1:2,2:4:2e-06,0.999997,1e-06:62,0,49	0/0:15,0:15:0.999991,9e-06,0:0,45,320	0/0:25,0:25:1,0,0:0,75,374	0/0:13,0:13:0.999965,3.5e-05,0:0,39,266	0/0:98,1:99:1,0,0:0,278,459	0/0:11,0:11:0.999859,0.000141,0:0,33,191
chr8	27525637	chr8_27525637_G_A	G	A	.	PASS	AF=0.384615;DP=258;NS=13;AN=26;MAF=0.384615;AC=10;AC_Het=2;AC_Hom=8;AC_Hemi=0;HWE=0.0196258	GT:AD:DP:GP:PL	1/1:0,4:4:0,0.171448,0.828552:119,12,0	1/1:0,5:5:0,0.093761,0.906239:130,15,0	1/1:0,19:19:0,6e-06,0.999994:345,57,0	1/1:0,10:10:0,0.003223,0.996777:254,30,0	0/1:4,15:19:0,1,0:210,0,87	0/0:5,0:5:0.963621,0.036379,0:0,15,153	0/1:2,4:6:0,1,0:120,0,59	0/0:6,0:6:0.981474,0.018526,0:0,18,184	0/0:17,0:17:0.999991,9e-06,0:0,51,335	0/0:41,0:41:1,0,0:0,123,414	0/0:26,0:26:1,0,0:0,78,385	0/0:90,0:90:1,0,0:0,271,442	0/0:8,0:8:0.995303,0.004697,0:0,24,217
chr8	27531748	chr8_27531748_A_G	A	G	.	PASS	AF=0.454545;DP=213;NS=11;AN=22;MAF=0.454545;AC=10;AC_Het=4;AC_Hom=6;AC_Hemi=0;HWE=0.542748	GT:AD:DP:GP:PL	./.:0,0:0:0.261903,0.499723,0.238374:0,0,0	0/1:0,1:1:0.001069,0.511215,0.487715:27,3,0	1/1:0,5:5:0,0.061482,0.938518:137,15,0	1/1:0,2:2:3e-06,0.343869,0.656129:55,6,0	./.:0,0:0:0.261903,0.499723,0.238374:0,0,0	1/1:0,3:3:0,0.207633,0.792367:97,9,0	0/0:2,0:2:0.677047,0.322953,0:0,6,75	0/0:1,0:1:0.511737,0.488204,5.9e-05:0,3,39	0/1:12,7:19:0,1,0:129,0,240	0/1:28,11:39:0,1,0:157,0,335	0/1:14,3:17:4e-06,0.999996,0:51,0,259	0/0:119,0:119:1,0,0:0,358,479	0/0:5,0:5:0.943731,0.056269,0:0,15,157
chr8	27532462	chr8_27532462_A_G	A	G	.	PASS	AF=0.461538;DP=210;NS=13;AN=26;MAF=0.461538;AC=12;AC_Het=6;AC_Hom=6;AC_Hemi=0;HWE=1	GT:AD:DP:GP:PL	0/1:1,6:7:0,0.990381,0.009619:158,0,16	1/1:0,2:2:1e-06,0.396496,0.603504:62,6,0	0/0:13,0:13:0.999814,0.000186,0:0,39,307	0/1:3,5:8:0,1,0:139,0,87	0/1:6,3:9:0,1,0:83,0,155	1/1:0,4:4:0,0.141074,0.858926:112,12,0	0/0:3,0:3:0.840157,0.159843,0:0,9,94	1/1:0,2:2:0,0.396496,0.603504:68,6,0	0/1:11,3:14:2e-06,0.999998,0:55,0,250	0/1:18,14:32:0,1,0:234,0,301	0/1:7,8:15:0,1,0:186,0,157	0/0:88,0:88:1,0,0:0,265,452	0/0:12,0:12:0.999629,0.000371,0:0,36,197
chr8	27535031	chr8_27535031_C_A	C	A	.	PASS	AF=0.416667;DP=250;NS=12;AN=24;MAF=0.416667;AC=10;AC_Het=6;AC_Hom=4;AC_Hemi=0;HWE=1	GT:AD:DP:GP:PL	1/1:0,3:3:0,0.248232,0.751768:98,9,0	0/1:2,4:6:0,0.999997,3e-06:115,0,51	0/0:25,0:25:1,0,0:0,75,357	0/1:14,4:18:0,1,0:87,0,263	0/1:2,1:3:0.001667,0.998325,8e-06:26,0,47	./.:0,0:0:0.323896,0.490445,0.185659:0,0,0	0/1:4,1:5:0.006635,0.993365,0:20,0,123	0/0:1,0:1:0.569106,0.430868,2.6e-05:0,3,41	0/0:14,0:14:0.999908,9.2e-05,0:0,42,258	0/1:36,6:42:1e-06,0.999999,0:57,0,313	0/0:13,1:14:0.830759,0.169241,0:0,9,227	0/1:43,63:106:0,1,0:364,0,293	1/1:0,10:10:0,0.002573,0.997427:274,30,0
chr8	27538033	chr8_27538033_C_G	C	G	.	PASS	AF=0.454545;DP=252;NS=11;AN=22;MAF=0.454545;AC=10;AC_Het=2;AC_Hom=8;AC_Hemi=0;HWE=0.0610009	GT:AD:DP:GP:PL	./.:0,0:0:0.271895,0.499081,0.229024:0,0,0	0/0:3,0:3:0.813379,0.186621,0:0,9,96	1/1:0,21:21:0,1e-06,0.999999:366,63,0	1/1:0,4:4:0,0.119868,0.880132:137,12,0	0/1:3,2:5:0,1,0:64,0,94	./.:0,0:0:0.271895,0.499081,0.229024:0,0,0	0/0:1,0:1:0.52138,0.47851,0.00011:0,3,36	0/1:1,1:2:0.000688,0.998946,0.000366:29,0,31	0/0:20,0:20:0.999998,2e-06,0:0,60,369	0/0:60,0:60:1,0,0:0,181,445	0/0:21,0:21:0.999999,1e-06,0:0,63,370	1/1:0,108:108:0,0,1:447,325,0	1/1:0,7:7:0,0.016739,0.983261:177,21,0
chr8	27540721	chr8_27540721_G_T	G	T	.	PASS	AF=0.25;DP=198;NS=12;AN=24;MAF=0.25;AC=6;AC_Het=4;AC_Hom=2;AC_Hemi=0;HWE=1	GT:AD:DP:GP:PL	./.:0,0:0:0.57046,0.369656,0.059884:0,0,0	0/0:9,0:9:0.998736,0.001264,0:0,27,230	0/0:10,0:10:0.999368,0.000632,0:0,30,267	0/0:13,0:13:0.999921,7.9e-05,0:0,39,280	0/1:6,2:8:1.2e-05,0.999988,0:51,0,151	1/1:0,4:4:0,0.27839,0.72161:140,12,0	0/0:6,0:6:0.989977,0.010023,0:0,18,173	0/0:2,0:2:0.860588,0.139412,0:0,6,64	0/1:2,7:9:0,0.999996,4e-06:158,0,46	0/1:10,7:17:0,1,0:172,0,194	0/1:3,5:8:0,1,0:150,0,88	0/0:99,0:99:1,0,0:0,298,455	0/0:13,0:13:0.999921,7.9e-05,0:0,39,289
chr8	27542759	chr8_27542759_G_T	G	T	.	PASS	AF=0.346154;DP=266;NS=13;AN=26;MAF=0.346154;AC=9;AC_Het=9;AC_Hom=0;AC_Hemi=0;HWE=0.209153	GT:AD:DP:GP:PL	0/1:14,4:18:0,1,0:71,0,274	0/1:6,2:8:1.9e-05,0.999981,0:47,0,127	0/1:14,2:16:0.00389,0.99611,0:24,0,276	0/1:19,2:21:0.058949,0.941051,0:12,0,303	0/1:6,1:7:0.231937,0.768063,0:5,0,176	0/0:2,0:2:0.791022,0.208978,0:0,6,72	0/1:3,1:4:0.003787,0.996213,0:24,0,102	0/0:4,0:4:0.938046,0.061954,0:0,12,136	0/1:13,6:19:0,1,0:127,0,262	0/1:30,13:43:0,1,0:211,0,352	0/1:18,5:23:0,1,0:72,0,317	0/0:89,6:95:1,0,0:0,109,353	0/0:6,0:6:0.983757,0.016243,0:0,18,187
chr8	27546314	chr8_27546314_C_T	C	T	.	PASS	AF=0.384615;DP=264;NS=13;AN=26;MAF=0.384615;AC=10;AC_Het=4;AC_Hom=6;AC_Hemi=0;HWE=0.255674	GT:AD:DP:GP:PL	1/1:0,10:10:0,0.002848,0.997152:255,30,0	1/1:0,13:13:0,0.000357,0.999643:297,39,0	1/1:0,22:22:0,1e-06,0.999999:375,66,0	0/1:2,5:7:0,0.999997,3e-06:129,0,51	0/1:11,5:16:0,1,0:121,0,206	0/0:3,0:3:0.853995,0.146005,0:0,9,108	0/0:7,0:7:0.989428,0.010572,0:0,21,199	0/0:1,0:1:0.593853,0.406125,2.2e-05:0,3,41	0/0:18,0:18:0.999995,5e-06,0:0,54,332	0/0:39,0:39:1,0,0:0,117,395	0/0:20,0:20:0.999999,1e-06,0:0,60,338	0/1:43,55:98:0,1,0:358,0,336	0/1:5,5:10:0,1,0:126,0,133
chr8	27551408	chr8_27551408_T_A	T	A	.	PASS	AF=0.333333;DP=287;NS=12;AN=24;MAF=0.333333;AC=8;AC_Het=4;AC_Hom=4;AC_Hemi=0;HWE=0.517566	GT:AD:DP:GP:PL	1/1:0,26:26:0,0,1:389,78,0	0/0:2,0:2:0.787178,0.212822,0:0,6,77	./.:0,0:0:0.421256,0.455573,0.123171:0,0,0	1/1:0,9:9:0,0.007172,0.992828:211,27,0	0/1:7,4:11:0,1,0:68,0,179	0/1:6,5:11:0,1,0:134,0,121	0/0:8,0:8:0.995794,0.004206,0:0,24,211	0/0:2,0:2:0.787178,0.212822,0:0,6,81	0/0:15,0:15:0.999967,3.3e-05,0:0,45,309	0/0:40,0:40:1,0,0:0,120,358	0/0:12,0:12:0.999736,0.000264,0:0,36,281	0/1:48,58:106:0,1,0:360,0,332	0/1:8,7:15:0,1,0:166,0,184
chr8	27568558	chr8_27568558_A_G	A	G	.	PASS	AF=0.461538;DP=250;NS=13;AN=26;MAF=0.461538;AC=12;AC_Het=10;AC_Hom=2;AC_Hemi=0;HWE=0.11159	GT:AD:DP:GP:PL	0/0:35,3:38:0.999715,0.000285,0:0,37,359	0/0:12,0:12:0.999624,0.000376,0:0,36,295	1/1:0,2:2:0,0.393748,0.606252:66,6,0	0/1:8,4:12:0,1,0:88,0,189	0/1:1,3:4:3e-06,0.976204,0.023793:53,0,12	0/1:3,1:4:0.001306,0.998694,0:27,0,104	0/1:5,1:6:0.288475,0.711525,0:2,0,142	0/1:2,1:3:0.03155,0.96845,0:13,0,73	0/1:11,5:16:0,1,0:99,0,247	0/1:32,9:41:0,1,0:118,0,346	0/1:13,6:19:0,1,0:102,0,277	0/1:63,22:85:0,1,0:100,0,352	0/1:4,4:8:0,1,0:109,0,111
chr8	27568610	chr8_27568610_G_A	G	A	.	PASS	AF=0.115385;DP=235;NS=13;AN=26;MAF=0.115385;AC=3;AC_Het=3;AC_Hom=0;AC_Hemi=0;HWE=1	GT:AD:DP:GP:PL	0/0:24,0:24:1,0,0:0,72,377	0/0:18,0:18:0.999999,1e-06,0:0,54,348	0/0:4,0:4:0.984911,0.015089,0:0,12,106	0/0:13,0:13:0.99997,3e-05,0:0,39,316	0/1:4,1:5:0.340193,0.659807,0:9,0,102	0/1:4,1:5:0.016165,0.983835,0:24,0,120	0/0:6,1:7:0.835198,0.164802,0:0,1,179	0/0:4,0:4:0.984911,0.015089,0:0,12,150	0/0:13,0:13:0.99997,3e-05,0:0,39,309	0/0:35,1:36:1,0,0:0,83,390	0/0:23,2:25:0.999912,8.8e-05,0:0,34,351	0/0:73,0:73:1,0,0:0,220,424	0/1:4,3:7:0,1,0:79,0,112
chr8	27569350	chr8_27569350_A_T	A	T	.	PASS	AF=0.333333;DP=200;NS=12;AN=24;MAF=0.333333;AC=8;AC_Het=6;AC_Hom=2;AC_Hemi=0;HWE=1	GT:AD:DP:GP:PL	1/1:0,27:27:0,0,1:373,81,0	0/1:8,4:12:0,1,0:86,0,206	./.:0,0:0:0.43098,0.451021,0.117999:0,0,0	0/0:17,1:18:0.994966,0.005034,0:0,23,308	0/1:0,1:1:0.003952,0.653894,0.342154:25,3,0	0/1:7,1:8:0.326471,0.673529,0:3,0,172	0/1:6,1:7:0.01208,0.98792,0:19,0,174	0/0:3,0:3:0.884322,0.115678,0:0,9,111	0/1:7,7:14:0,1,0:150,0,179	0/1:21,6:27:0,1,0:104,0,312	0/0:10,1:11:0.884235,0.115765,0:0,9,224	0/0:62,3:65:1,0,0:0,115,387	0/0:7,0:7:0.991891,0.008109,0:0,21,187
chr8	27569411	chr8_27569411_T_C	T	C	.	PASS	AF=0.307692;DP=187;NS=13;AN=26;MAF=0.307692;AC=8;AC_Het=6;AC_Hom=2;AC_Hemi=0;HWE=1	GT:AD:DP:GP:PL	0/0:19,0:19:0.999998,2e-06,0:0,57,351	0/1:13,5:18:0,1,0:125,0,279	1/1:0,5:5:0,0.119277,0.880723:120,15,0	0/1:9,2:11:0.000441,0.999559,0:34,0,229	0/0:5,0:5:0.971968,0.028032,0:0,15,144	0/0:11,0:11:0.99955,0.00045,0:0,33,286	0/1:4,1:5:0.00863,0.99137,0:21,0,119	0/0:3,0:3:0.896568,0.103432,0:0,9,93	0/1:6,2:8:0.000291,0.999709,0:36,0,162	0/0:18,1:19:0.996485,0.003515,0:0,24,308	0/0:10,1:11:0.777252,0.222748,0:0,5,225	0/1:56,10:66:0.012955,0.987045,0:19,0,325	0/1:5,1:6:0.006885,0.993115,0:22,0,146
chr8	27569579	chr8_27569579_G_A	G	A	.	PASS	AF=0.192308;DP=238;NS=13;AN=26;MAF=0.192308;AC=5;AC_Het=5;AC_Hom=0;AC_Hemi=0;HWE=1	GT:AD:DP:GP:PL	0/1:20,7:27:0,1,0:77,0,286	0/1:9,4:13:0,1,0:91,0,229	0/0:4,0:4:0.969871,0.030129,0:0,12,83	0/0:13,1:14:0.963031,0.036969,0:0,11,281	0/0:12,0:12:0.999879,0.000121,0:0,36,264	0/0:11,0:11:0.999757,0.000243,0:0,33,284	0/1:3,1:4:0.008018,0.991982,0:24,0,89	0/0:2,0:2:0.889471,0.110529,0:0,6,73	0/1:12,2:14:0.009412,0.990588,0:23,0,225	0/0:35,1:36:1,0,0:0,80,385	0/1:7,2:9:0.000325,0.999675,0:38,0,171	0/0:85,2:87:1,0,0:0,193,401	0/0:5,0:5:0.984705,0.015295,0:0,15,137
chr8	27569722	chr8_27569722_A_G	A	G	.	PASS	AF=0.5;DP=222;NS=13;AN=26;MAF=0.5;AC=13;AC_Het=7;AC_Hom=6;AC_Hemi=0;HWE=1	GT:AD:DP:GP:PL	1/1:3,35:38:0,4.7e-05,0.999953:366,47,0	0/1:5,2:7:2e-06,0.999998,0:54,0,145	1/1:0,3:3:0,0.211802,0.788198:82,9,0	0/1:12,5:17:0,1,0:75,0,255	1/1:0,2:2:0,0.349567,0.650432:64,6,0	0/0:11,0:11:0.999092,0.000908,0:0,33,289	0/0:4,0:4:0.895828,0.104172,0:0,12,144	0/1:2,1:3:0.002149,0.99785,1e-06:24,0,57	0/0:12,0:12:0.999546,0.000454,0:0,36,302	0/1:19,3:22:0.000197,0.999803,0:34,0,294	0/1:14,2:16:0.011,0.989,0:17,0,272	0/1:59,18:77:0,1,0:140,0,337	0/1:8,2:10:9e-06,0.999991,0:48,0,201
chr8	27569747	chr8_27569747_G_A	G	A	.	PASS	AF=0.5;DP=154;NS=11;AN=22;MAF=0.5;AC=11;AC_Het=3;AC_Hom=8;AC_Hemi=0;HWE=0.221583	GT:AD:DP:GP:PL	1/1:0,12:12:0,0.000531,0.999469:245,36,0	1/1:0,5:5:0,0.063649,0.936351:169,15,0	./.:0,0:0:0.271436,0.499118,0.229446:0,0,0	1/1:0,14:14:0,0.000133,0.999867:322,42,0	./.:0,0:0:0.271436,0.499118,0.229446:0,0,0	0/0:10,0:10:0.998208,0.001792,0:0,30,271	0/1:1,3:4:0,0.997681,0.002319:92,0,23	1/1:0,2:2:0,0.352256,0.647744:69,6,0	0/0:12,0:12:0.999551,0.000449,0:0,36,289	0/0:18,0:18:0.999993,7e-06,0:0,54,317	0/1:9,1:10:0.122601,0.877399,0:6,0,207	0/0:50,6:56:0.745579,0.254421,0:0,7,318	0/1:10,1:11:0.181682,0.818318,0:4,0,235
chr8	27570294	chr8_27570294_G_A	G	A	.	PASS	AF=0.230769;DP=266;NS=13;AN=26;MAF=0.230769;AC=6;AC_Het=6;AC_Hom=0;AC_Hemi=0;HWE=1	GT:AD:DP:GP:PL	0/0:36,2:38:0.999994,6e-06,0:0,50,338	0/1:6,1:7:0.01815,0.98185,0:20,0,156	0/1:9,1:10:0.189832,0.810168,0:9,0,201	0/0:14,1:15:0.825515,0.174485,0:0,4,284	0/1:3,2:5:7.5e-05,0.999925,0:44,0,75	0/0:6,0:6:0.991481,0.008519,0:0,18,194	0/1:5,1:6:0.014436,0.985564,0:21,0,146	0/0:5,0:5:0.983107,0.016893,0:0,15,161	0/1:8,1:9:0.369491,0.630509,0:5,0,205	0/0:33,2:35:0.999998,2e-06,0:0,54,368	0/0:19,1:20:0.994779,0.005221,0:0,20,331	0/0:101,1:102:1,0,0:0,281,452	0/1:6,2:8:0.006085,0.993915,0:25,0,149
chr8	27570319	chr8_27570319_A_G	A	G	.	PASS	AF=0.461538;DP=247;NS=13;AN=26;MAF=0.461538;AC=12;AC_Het=8;AC_Hom=4;AC_Hemi=0;HWE=0.601992	GT:AD:DP:GP:PL	1/1:5,30:35:0,0.445396,0.554604:288,5,0	0/0:6,0:6:0.975928,0.024072,0:0,18,186	0/1:1,7:8:0,0.833191,0.166809:162,0,3	0/1:11,2:13:0.002137,0.997863,0:25,0,252	1/1:0,3:3:1e-06,0.240527,0.759472:63,9,0	0/0:5,0:5:0.952986,0.047014,0:0,15,152	0/1:8,1:9:0.031402,0.968598,0:13,0,195	0/0:4,0:4:0.910194,0.089806,0:0,12,137	0/1:6,1:7:0.138535,0.861465,0:6,0,169	0/1:25,14:39:0,1,0:185,0,330	0/1:9,4:13:0,1,0:62,0,204	0/1:81,18:99:0,1,0:97,0,322	0/1:2,3:5:0,0.999999,1e-06:74,0,56
chr8	27570325	chr8_27570325_G_A	G	A	.	PASS	AF=0.115385;DP=243;NS=13;AN=26;MAF=0.115385;AC=3;AC_Het=1;AC_Hom=2;AC_Hemi=0;HWE=0.12	GT:AD:DP:GP:PL	0/0:36,0:36:1,0,0:0,108,346	1/1:0,7:7:0,0.108883,0.891117:213,21,0	0/0:9,0:9:0.999501,0.000499,0:0,27,202	0/1:12,2:14:0.049449,0.950551,0:19,0,253	0/0:2,0:2:0.939907,0.060091,2e-06:0,6,39	0/0:6,0:6:0.99602,0.00398,0:0,18,161	0/0:9,0:9:0.999501,0.000499,0:0,27,243	0/0:3,0:3:0.969024,0.030976,0:0,9,115	0/0:7,0:7:0.998006,0.001994,0:0,21,202	0/0:37,0:37:1,0,0:0,111,404	0/0:12,0:12:0.999938,6.2e-05,0:0,36,290	0/0:96,0:96:1,0,0:0,289,448	0/0:5,0:5:0.992072,0.007928,0:0,15,137
chr8	27574621	chr8_27574621_G_A	G	A	.	PASS	AF=0.153846;DP=190;NS=13;AN=26;MAF=0.153846;AC=4;AC_Het=2;AC_Hom=2;AC_Hemi=0;HWE=0.234783	GT:AD:DP:GP:PL	0/0:26,1:27:0.999998,2e-06,0:0,54,350	0/0:5,0:5:0.98604,0.01396,0:0,15,161	0/0:2,0:2:0.898259,0.101741,0:0,6,71	0/0:11,0:11:0.999779,0.000221,0:0,33,263	0/0:2,0:2:0.898259,0.101741,0:0,6,71	0/1:3,6:9:0,1,0:148,0,80	0/0:3,0:3:0.946403,0.053597,0:0,9,94	0/0:3,0:3:0.946403,0.053597,0:0,9,87	0/0:8,0:8:0.998233,0.001767,0:0,24,232	0/0:27,0:27:1,0,0:0,81,391	0/0:13,0:13:0.999945,5.5e-05,0:0,39,271	1/1:6,71:77:0,9e-06,0.999991:337,60,0	0/1:0,3:3:0,0.524615,0.475385:96,9,0
chr8	27575046	chr8_27575046_T_C	T	C	.	PASS	AF=0.423077;DP=263;NS=13;AN=26;MAF=0.423077;AC=11;AC_Het=5;AC_Hom=6;AC_Hemi=0;HWE=0.573563	GT:AD:DP:GP:PL	0/0:17,1:18:0.969118,0.030882,0:0,17,309	0/0:8,0:8:0.993542,0.006458,0:0,24,227	1/1:0,20:20:0,2e-06,0.999998:366,60,0	0/1:5,8:13:0,1,0:206,0,132	1/1:0,12:12:0,0.000586,0.999414:285,36,0	0/0:4,0:4:0.905793,0.094207,0:0,12,134	0/0:1,0:1:0.545791,0.454134,7.5e-05:0,3,37	0/0:1,0:1:0.545811,0.454151,3.8e-05:0,3,40	0/1:7,10:17:0,1,0:218,0,151	0/1:19,18:37:0,1,0:296,0,249	0/1:8,6:14:0,1,0:131,0,189	0/1:57,58:115:0,1,0:368,0,344	1/1:0,3:3:0,0.231033,0.768967:106,9,0
chr8	27578208	chr8_27578208_C_G	C	G	.	PASS	AF=0.375;DP=206;NS=12;AN=24;MAF=0.375;AC=9;AC_Het=5;AC_Hom=4;AC_Hemi=0;HWE=1	GT:AD:DP:GP:PL	0/0:20,0:20:0.999999,1e-06,0:0,60,342	1/1:0,6:6:0,0.048289,0.951711:187,18,0	./.:0,0:0:0.382994,0.471742,0.145264:0,0,0	0/1:6,3:9:0,1,0:74,0,161	1/1:0,6:6:0,0.048289,0.951711:175,18,0	0/0:9,0:9:0.9976,0.0024,0:0,27,246	0/0:8,0:8:0.995212,0.004788,0:0,24,228	0/0:2,0:2:0.76457,0.23543,0:0,6,69	0/1:16,7:23:0,1,0:125,0,266	0/1:20,10:30:0,1,0:199,0,313	0/1:17,7:24:0,1,0:142,0,284	0/1:32,27:59:0,1,0:316,0,276	0/0:10,0:10:0.998799,0.001201,0:0,30,254
chr8	27578930	chr8_27578930_G_A	G	A	.	PASS	AF=0.125;DP=161;NS=12;AN=24;MAF=0.125;AC=3;AC_Het=3;AC_Hom=0;AC_Hemi=0;HWE=1	GT:AD:DP:GP:PL	0/0:1,0:1:0.828164,0.171829,7e-06:0,3,37	0/1:0,2:2:1e-06,0.706727,0.293273:71,6,0	0/0:4,0:4:0.974721,0.025279,0:0,12,107	./.:0,0:0:0.685864,0.28461,0.029526:0,0,0	0/0:1,0:1:0.828053,0.171805,0.000142:0,3,24	0/1:0,1:1:0.001587,0.826854,0.17156:34,3,0	0/0:4,0:4:0.974721,0.025279,0:0,12,116	0/0:1,0:1:0.828167,0.171829,4e-06:0,3,40	0/0:10,0:10:0.999595,0.000405,0:0,30,232	0/0:22,0:22:1,0,0:0,66,280	0/0:16,0:16:0.999994,6e-06,0:0,48,298	0/1:56,41:97:0,1,0:316,0,360	0/0:2,0:2:0.906011,0.093989,0:0,6,62
chr8	27579719	chr8_27579719_T_C	T	C	.	PASS	AF=0.25;DP=136;NS=12;AN=24;MAF=0.25;AC=6;AC_Het=4;AC_Hom=2;AC_Hemi=0;HWE=1	GT:AD:DP:GP:PL	0/0:10,0:10:0.999291,0.000709,0:0,30,232	0/0:3,0:3:0.91671,0.08329,0:0,9,93	0/0:4,0:4:0.956546,0.043454,0:0,12,130	0/0:3,0:3:0.91671,0.08329,0:0,9,101	1/1:0,4:4:0,0.255911,0.744089:122,12,0	./.:0,0:0:0.537934,0.391011,0.071054:0,0,0	0/0:2,0:2:0.846227,0.153773,0:0,6,67	0/0:1,0:1:0.733406,0.266545,4.9e-05:0,3,33	0/1:5,5:10:0,1,0:128,0,97	0/1:11,6:17:0,1,0:139,0,228	0/1:7,4:11:0,1,0:99,0,161	0/1:30,36:66:0,1,0:348,0,327	0/0:5,0:5:0.977791,0.022209,0:0,15,159
chr8	27585526	chr8_27585526_C_A	C	A	.	PASS	AF=0.166667;DP=219;NS=12;AN=24;MAF=0.166667;AC=4;AC_Het=4;AC_Hom=0;AC_Hemi=0;HWE=1	GT:AD:DP:GP:PL	0/0:9,0:9:0.999143,0.000857,0:0,27,240	./.:0,0:0:0.67228,0.295294,0.032426:0,0,0	0/1:14,2:16:0.009308,0.990692,0:24,0,257	0/0:2,0:2:0.901056,0.098944,0:0,6,79	0/0:17,1:18:0.983509,0.016491,0:0,14,295	0/0:1,0:1:0.819925,0.180071,4e-06:0,3,40	0/0:1,0:1:0.819924,0.180071,5e-06:0,3,39	0/0:2,0:2:0.901056,0.098944,0:0,6,73	0/0:17,0:17:0.999997,3e-06,0:0,51,323	0/0:47,2:49:1,0,0:0,89,384	0/1:9,1:10:0.424034,0.575966,0:5,0,204	0/1:67,26:93:0,1,0:207,0,353	0/1:0,1:1:0.000296,0.819683,0.180021:41,3,0
chr8	27590653	chr8_27590653_T_C	T	C	.	PASS	AF=0.458333;DP=204;NS=12;AN=24;MAF=0.458333;AC=11;AC_Het=7;AC_Hom=4;AC_Hemi=0;HWE=1	GT:AD:DP:GP:PL	./.:0,0:0:0.269008,0.499304,0.231688:0,0,0	0/0:9,0:9:0.996388,0.003612,0:0,27,245	0/0:20,0:20:0.999998,2e-06,0:0,60,351	0/1:5,5:10:0,1,0:118,0,100	0/1:2,1:3:0.000342,0.999657,1e-06:32,0,59	1/1:0,2:2:0,0.350125,0.649875:69,6,0	0/0:1,0:1:0.51857,0.481252,0.000178:0,3,34	0/1:0,1:1:0.000559,0.518368,0.481073:30,3,0	0/1:13,6:19:0,1,0:136,0,271	0/1:28,13:41:0,1,0:194,0,324	0/1:9,6:15:0,1,0:130,0,207	0/1:57,21:78:0,1,0:223,0,349	1/1:0,5:5:0,0.063094,0.936906:156,15,0
chr8	27597780	chr8_27597780_G_T	G	T	.	PASS	AF=0.153846;DP=166;NS=13;AN=26;MAF=0.153846;AC=4;AC_Het=4;AC_Hom=0;AC_Hemi=0;HWE=1	GT:AD:DP:GP:PL	0/1:1,11:12:0,0.842653,0.157347:201,3,0	0/1:3,3:6:1e-06,0.999999,0:67,0,87	0/0:12,0:12:0.999911,8.9e-05,0:0,36,286	0/0:7,0:7:0.997158,0.002842,0:0,21,190	0/1:5,1:6:0.052522,0.947478,0:17,0,143	0/0:3,0:3:0.956388,0.043612,0:0,9,93	0/0:3,0:3:0.956388,0.043612,0:0,9,100	0/0:1,0:1:0.84573,0.154267,3e-06:0,3,40	0/1:18,2:20:0.427356,0.572644,0:6,0,246	0/0:49,3:52:1,0,0:0,68,319	0/0:16,1:17:0.994456,0.005544,0:0,18,237	0/0:24,1:25:1,0,0:0,59,320	0/0:2,0:2:0.91642,0.08358,0:0,6,63
chr8	27597864	chr8_27597864_A_G	A	G	.	PASS	AF=0.307692;DP=254;NS=13;AN=26;MAF=0.307692;AC=8;AC_Het=4;AC_Hom=4;AC_Hemi=0;HWE=0.507918	GT:AD:DP:GP:PL	1/1:1,19:20:0,0.001473,0.998527:286,35,0	0/0:3,0:3:0.90282,0.09718,0:0,9,101	0/0:26,0:26:1,0,0:0,78,409	0/1:6,3:9:0,1,0:71,0,164	0/0:15,0:15:0.999974,2.6e-05,0:0,45,337	0/1:2,3:5:0,1,0:93,0,59	0/1:1,1:2:0.000369,0.999359,0.000272:35,0,29	0/0:3,0:3:0.90282,0.09718,0:0,9,98	0/0:27,0:27:1,0,0:0,81,391	0/0:62,0:62:1,0,0:0,187,445	0/0:22,0:22:1,0,0:0,66,383	0/1:20,25:45:0,1,0:285,0,220	1/1:0,3:3:0,0.367331,0.632669:101,9,0
chr8	27597866	chr8_27597866_G_A	G	A	.	PASS	AF=0.230769;DP=226;NS=13;AN=26;MAF=0.230769;AC=6;AC_Het=4;AC_Hom=2;AC_Hemi=0;HWE=0.522981	GT:AD:DP:GP:PL	0/0:30,0:30:1,0,0:0,90,375	0/0:3,0:3:0.921998,0.078002,0:0,9,99	1/1:0,16:16:0,9e-05,0.99991:328,48,0	0/1:3,6:9:0,1,0:164,0,72	0/1:5,8:13:0,1,0:191,0,119	0/0:5,0:5:0.979288,0.020712,0:0,15,160	0/0:1,0:1:0.74715,0.252843,7e-06:0,3,41	0/0:2,0:2:0.855283,0.144717,0:0,6,73	0/0:23,1:24:0.999898,0.000102,0:0,38,326	0/1:48,8:56:4e-06,0.999996,0:56,0,341	0/1:17,3:20:0.000296,0.999704,0:37,0,282	0/0:41,3:44:0.999994,6e-06,0:0,50,314	0/0:3,0:3:0.921998,0.078002,0:0,9,101
chr8	27599025	chr8_27599025_A_G	A	G	.	PASS	AF=0.115385;DP=232;NS=13;AN=26;MAF=0.115385;AC=3;AC_Het=1;AC_Hom=2;AC_Hemi=0;HWE=0.12	GT:AD:DP:GP:PL	0/0:31,0:31:1,0,0:0,93,373	0/0:6,0:6:0.995355,0.004645,0:0,18,187	0/0:23,0:23:1,0,0:0,69,381	0/0:12,0:12:0.999927,7.3e-05,0:0,36,289	0/0:5,0:5:0.990753,0.009247,0:0,15,140	0/0:1,0:1:0.870067,0.129931,2e-06:0,3,40	0/0:2,0:2:0.930521,0.069479,0:0,6,69	0/0:3,0:3:0.96401,0.03599,0:0,9,99	0/0:23,0:23:1,0,0:0,69,364	0/0:49,0:49:1,0,0:0,148,401	0/0:28,0:28:1,0,0:0,84,357	1/1:0,48:48:0,0,1:413,144,0	0/1:0,1:1:0.000923,0.869264,0.129814:38,3,0
chr8	27599947	chr8_27599947_A_G	A	G	.	PASS	AF=0.5;DP=255;NS=13;AN=26;MAF=0.5;AC=13;AC_Het=3;AC_Hom=10;AC_Hemi=0;HWE=0.0892525	GT:AD:DP:GP:PL	0/0:1,0:1:0.501573,0.496467,0.001959:0,3,24	1/1:0,3:3:0,0.201637,0.798363:85,9,0	1/1:0,10:10:0,0.001969,0.998031:204,30,0	1/1:0,4:4:0,0.112121,0.887879:108,12,0	0/1:6,2:8:4e-05,0.99996,0:41,0,168	0/0:3,0:3:0.801635,0.198365,0:0,9,90	1/1:0,2:2:0,0.335605,0.664395:64,6,0	0/1:2,1:3:0.0017,0.998298,2e-06:25,0,54	0/0:21,0:21:0.999999,1e-06,0:0,63,353	0/0:57,0:57:1,0,0:0,172,417	0/0:24,0:24:1,0,0:0,72,363	0/1:73,19:92:0,1,0:145,0,322	1/1:0,4:4:0,0.112121,0.887879:93,12,0
chr8	27600567	chr8_27600567_G_A	G	A	.	PASS	AF=0.423077;DP=271;NS=13;AN=26;MAF=0.423077;AC=11;AC_Het=3;AC_Hom=8;AC_Hemi=0;HWE=0.0855297	GT:AD:DP:GP:PL	1/1:0,8:8:0,0.010849,0.989151:224,24,0	0/0:7,0:7:0.988994,0.011006,0:0,21,200	1/1:0,14:14:0,0.000171,0.999829:325,42,0	1/1:0,9:9:0,0.005454,0.994546:248,27,0	0/1:6,3:9:0,1,0:64,0,166	0/0:3,0:3:0.848857,0.151143,0:0,9,89	0/1:1,1:2:0.000223,0.999327,0.00045:35,0,29	0/0:4,0:4:0.918251,0.081749,0:0,12,137	0/0:23,0:23:1,0,0:0,69,378	0/0:53,0:53:1,0,0:0,160,409	0/0:25,0:25:1,0,0:0,75,370	0/1:71,41:112:0,1,0:314,0,374	1/1:0,2:2:0,0.412456,0.587544:74,6,0
chr8	27601287	chr8_27601287_G_A	G	A	.	PASS	AF=0.166667;DP=212;NS=12;AN=24;MAF=0.166667;AC=4;AC_Het=4;AC_Hom=0;AC_Hemi=0;HWE=1	GT:AD:DP:GP:PL	0/0:13,0:13:0.999947,5.3e-05,0:0,39,231	0/0:3,0:3:0.948794,0.051206,0:0,9,96	0/0:6,0:6:0.993299,0.006701,0:0,18,150	0/1:1,2:3:1e-06,0.999931,6.9e-05:66,0,32	0/1:9,3:12:0,1,0:68,0,223	0/0:4,0:4:0.973725,0.026275,0:0,12,111	./.:0,0:0:0.67642,0.292055,0.031525:0,0,0	0/0:1,0:1:0.822409,0.177542,4.8e-05:0,3,29	0/0:29,0:29:1,0,0:0,87,410	0/0:60,0:60:1,0,0:0,181,420	0/0:24,0:24:1,0,0:0,72,368	0/1:36,19:55:0,1,0:234,0,329	0/1:1,1:2:0.000735,0.99921,5.4e-05:35,0,33
chr8	27601333	chr8_27601333_G_T	G	T	.	PASS	AF=0.416667;DP=157;NS=12;AN=24;MAF=0.416667;AC=10;AC_Het=8;AC_Hom=2;AC_Hemi=0;HWE=0.547718	GT:AD:DP:GP:PL	0/1:2,6:8:0,0.910397,0.089603:126,0,5	0/1:1,2:3:0.025529,0.974284,0.000187:15,0,32	0/0:8,0:8:0.995292,0.004708,0:0,24,128	0/0:7,0:7:0.990628,0.009372,0:0,21,136	0/1:4,1:5:0.439579,0.560421,0:0,0,83	1/1:0,3:3:0,0.292207,0.707793:86,9,0	./.:0,0:0:0.387933,0.46982,0.142248:0,0,0	0/0:3,0:3:0.868522,0.131478,0:0,9,102	0/1:14,5:19:0.000976,0.999024,0:29,0,222	0/1:30,7:37:0.033533,0.966467,0:14,0,275	0/1:15,3:18:0.39554,0.60446,0:1,0,270	0/1:21,22:43:0,1,0:281,0,254	0/1:1,2:3:0,0.996181,0.003818:63,0,19
chr8	27608261	chr8_27608261_T_C	T	C	.	PASS	AF=0.230769;DP=178;NS=13;AN=26;MAF=0.230769;AC=6;AC_Het=6;AC_Hom=0;AC_Hemi=0;HWE=1	GT:AD:DP:GP:PL	0/0:21,0:21:1,0,0:0,63,355	0/0:1,0:1:0.711723,0.288268,9e-06:0,3,41	0/0:13,0:13:0.999901,9.9e-05,0:0,39,319	0/1:0,2:2:0,0.552462,0.447537:69,6,0	0/0:5,0:5:0.975312,0.024688,0:0,15,172	0/1:0,1:1:0.000176,0.711601,0.288224:40,3,0	0/1:2,1:3:0.000784,0.999216,0:32,0,66	0/1:0,2:2:0,0.552462,0.447538:72,6,0	0/0:19,0:19:0.999998,2e-06,0:0,57,369	0/0:47,0:47:1,0,0:0,141,436	0/0:18,0:18:0.999997,3e-06,0:0,54,357	0/1:26,18:44:0,1,0:252,0,278	0/1:1,1:2:0.000392,0.999544,6.4e-05:35,0,35
chr8	27608783	chr8_27608783_C_A	C	A	.	PASS	AF=0.153846;DP=227;NS=13;AN=26;MAF=0.153846;AC=4;AC_Het=2;AC_Hom=2;AC_Hemi=0;HWE=0.234783	GT:AD:DP:GP:PL	0/0:15,0:15:0.999988,1.2e-05,0:0,45,331	0/0:5,0:5:0.987428,0.012572,0:0,15,137	0/0:7,0:7:0.996827,0.003173,0:0,21,203	0/0:9,0:9:0.999205,0.000795,0:0,27,207	0/0:9,0:9:0.999205,0.000795,0:0,27,213	0/1:0,2:2:1e-06,0.710497,0.289502:68,6,0	1/1:0,4:4:0,0.380245,0.619755:144,12,0	0/1:0,3:3:0,0.550984,0.449016:115,9,0	0/0:16,0:16:0.999994,6e-06,0:0,48,315	0/0:32,0:32:1,0,0:0,96,394	0/0:18,0:18:0.999998,2e-06,0:0,54,345	0/0:103,0:103:1,0,0:0,310,443	0/0:4,0:4:0.975167,0.024833,0:0,12,132
chr8	27611013	chr8_27611013_A_T	A	T	.	PASS	AF=0.208333;DP=233;NS=12;AN=24;MAF=0.208333;AC=5;AC_Het=5;AC_Hom=0;AC_Hemi=0;HWE=1	GT:AD:DP:GP:PL	0/0:4,0:4:0.965857,0.034143,0:0,12,132	0/0:5,0:5:0.982632,0.017368,0:0,15,171	0/1:13,3:16:8e-06,0.999992,0:53,0,288	0/0:6,0:6:0.99124,0.00876,0:0,18,194	0/0:8,0:8:0.997796,0.002204,0:0,24,236	0/1:1,1:2:0.000707,0.999248,4.5e-05:34,0,35	./.:0,0:0:0.607682,0.343715,0.048603:0,0,0	0/0:1,0:1:0.779526,0.220455,2e-05:0,3,35	0/1:13,6:19:0,1,0:145,0,270	0/1:37,6:43:0,1,0:74,0,345	0/1:10,8:18:0,1,0:168,0,193	0/0:105,0:105:1,0,0:0,316,466	0/0:6,0:6:0.99124,0.00876,0:0,18,179
chr8	27612481	chr8_27612481_A_T	A	T	.	PASS	AF=0.461538;DP=330;NS=13;AN=26;MAF=0.461538;AC=12;AC_Het=2;AC_Hom=10;AC_Hemi=0;HWE=0.0206165	GT:AD:DP:GP:PL	1/1:0,41:41:0,0,1:415,123,0	1/1:0,4:4:0,0.125096,0.874904:134,12,0	0/1:17,10:27:0,1,0:202,0,320	1/1:0,8:8:0,0.008857,0.991143:235,24,0	0/0:4,0:4:0.901492,0.098508,0:0,12,138	0/0:3,0:3:0.820651,0.179349,0:0,9,114	0/0:4,0:4:0.901493,0.098507,0:0,12,137	0/0:3,0:3:0.820651,0.179349,0:0,9,106	0/0:16,1:17:0.989431,0.010569,0:0,22,306	0/0:34,2:36:0.999974,2.6e-05,0:0,48,333	0/1:19,2:21:0.238179,0.761821,0:3,0,305	1/1:0,73:73:0,0,1:412,220,0	1/1:0,5:5:0,0.066721,0.933279:156,15,0
chr8	27615817	chr8_27615817_A_C	A	C	.	PASS	AF=0.423077;DP=268;NS=13;AN=26;MAF=0.423077;AC=11;AC_Het=3;AC_Hom=8;AC_Hemi=0;HWE=0.0855297	GT:AD:DP:GP:PL	1/1:0,21:21:0,1e-06,0.999999:368,63,0	1/1:0,12:12:0,0.000647,0.999353:306,36,0	1/1:0,18:18:0,1e-05,0.99999:360,54,0	1/1:1,22:23:0,0.000104,0.999896:379,44,0	0/1:10,9:19:0,1,0:211,0,221	0/1:1,3:4:0,0.997607,0.002393:102,0,22	0/1:4,2:6:1e-06,0.999999,0:59,0,114	0/0:3,0:3:0.841473,0.158527,0:0,9,92	0/0:10,0:10:0.99853,0.00147,0:0,30,245	0/0:28,0:28:1,0,0:0,84,389	0/0:22,0:22:1,0,0:0,66,362	0/0:94,0:94:1,0,0:0,283,413	0/0:7,0:7:0.988363,0.011637,0:0,21,197
chr8	27620133	chr8_27620133_T_A	T	A	.	PASS	AF=0.25;DP=200;NS=12;AN=24;MAF=0.25;AC=6;AC_Het=6;AC_Hom=0;AC_Hemi=0;HWE=0.529258	GT:AD:DP:GP:PL	./.:0,0:0:0.495847,0.416634,0.087519:0,0,0	0/0:3,0:3:0.904954,0.095046,0:0,9,112	0/0:3,0:3:0.904954,0.095046,0:0,9,89	0/0:4,0:4:0.950106,0.049894,0:0,12,143	0/1:4,4:8:0,1,0:91,0,95	0/0:1,0:1:0.704159,0.295832,1e-05:0,3,41	0/1:0,1:1:0.000168,0.704044,0.295789:40,3,0	0/0:2,0:2:0.826406,0.173594,0:0,6,77	0/1:4,10:14:0,1,0:232,0,80	0/1:20,28:48:0,1,0:349,0,270	0/1:16,18:34:0,1,0:299,0,279	0/1:25,54:79:0,1,0:343,0,245	0/0:3,0:3:0.904954,0.095046,0:0,9,96
chr8	27622816	chr8_27622816_T_C	T	C	.	PASS	AF=0.416667;DP=234;NS=12;AN=24;MAF=0.416667;AC=10;AC_Het=8;AC_Hom=2;AC_Hemi=0;HWE=0.547718	GT:AD:DP:GP:PL	1/1:0,2:2:0,0.378608,0.621392:73,6,0	0/0:3,0:3:0.829774,0.170226,0:0,9,112	./.:0,0:0:0.301693,0.495146,0.203161:0,0,0	0/1:5,3:8:0,1,0:77,0,146	0/1:4,1:5:0.006124,0.993876,0:20,0,130	0/1:2,1:3:0.000387,0.999613,0:32,0,66	0/0:2,0:2:0.70907,0.29093,0:0,6,70	0/0:2,0:2:0.70907,0.29093,0:0,6,76	0/1:6,9:15:0,1,0:209,0,139	0/1:21,29:50:0,1,0:341,0,298	0/1:13,4:17:0,1,0:84,0,259	0/1:60,65:125:0,1,0:369,0,322	0/1:0,1:1:5.3e-05,0.549235,0.450712:41,3,0
chr8	27624815	chr8_27624815_G_T	G	T	.	PASS	AF=0.461538;DP=175;NS=13;AN=26;MAF=0.461538;AC=12;AC_Het=2;AC_Hom=10;AC_Hemi=0;HWE=0.0206165	GT:AD:DP:GP:PL	0/0:21,0:21:0.999999,1e-06,0:0,63,321	0/0:6,0:6:0.974053,0.025947,0:0,18,155	1/1:0,9:9:0,0.004561,0.995439:185,27,0	1/1:0,15:15:0,7.2e-05,0.999928:298,45,0	0/1:5,2:7:3e-06,0.999997,0:53,0,137	0/0:2,0:2:0.701147,0.298853,0:0,6,74	1/1:0,4:4:0,0.127876,0.872124:130,12,0	0/1:2,1:3:0.000743,0.999257,0:29,0,69	0/0:18,0:18:0.999993,7e-06,0:0,54,331	0/0:40,2:42:1,0,0:0,74,395	0/0:17,0:17:0.999987,1.3e-05,0:0,51,310	1/1:1,27:28:0,1.8e-05,0.999982:349,51,0	1/1:0,3:3:0,0.226756,0.773244:110,9,0
chr8	27626346	chr8_27626346_A_T	A	T	.	PASS	AF=0.454545;DP=180;NS=11;AN=22;MAF=0.454545;AC=10;AC_Het=4;AC_Hom=6;AC_Hemi=0;HWE=0.542748	GT:AD:DP:GP:PL	0/0:1,0:1:0.562812,0.43712,6.8e-05:0,3,37	1/1:0,2:2:0,0.391637,0.608363:73,6,0	0/0:10,0:10:0.998485,0.001515,0:0,30,265	0/0:4,0:4:0.911509,0.088491,0:0,12,119	0/0:7,0:7:0.988011,0.011989,0:0,21,188	1/1:0,2:2:0,0.391637,0.608363:67,6,0	./.:0,0:0:0.316798,0.4921,0.191102:0,0,0	./.:0,0:0:0.316798,0.4921,0.191102:0,0,0	0/1:4,9:13:0,1,0:185,0,91	0/1:22,19:41:0,1,0:282,0,294	0/1:7,10:17:0,1,0:230,0,153	0/1:57,22:79:0,1,0:224,0,347	1/1:0,4:4:0,0.138626,0.861374:135,12,0
chr8	27627591	chr8_27627591_A_G	A	G	.	PASS	AF=0.384615;DP=302;NS=13;AN=26;MAF=0.384615;AC=10;AC_Het=4;AC_Hom=6;AC_Hemi=0;HWE=0.255674	GT:AD:DP:GP:PL	1/1:0,22:22:0,1e-06,0.999999:356,66,0	0/0:4,0:4:0.92717,0.07283,0:0,12,136	1/1:0,13:13:0,0.000388,0.999612:262,39,0	1/1:0,2:2:1.5e-05,0.443082,0.556903:50,6,0	0/0:11,1:12:0.653169,0.346831,0:0,4,214	0/1:4,3:7:0,1,0:91,0,119	0/1:1,3:4:0,0.999601,0.000399:97,0,29	0/0:4,0:4:0.92717,0.07283,0:0,12,142	0/0:13,0:13:0.999847,0.000153,0:0,39,288	0/0:63,0:63:1,0,0:0,190,448	0/0:22,0:22:1,0,0:0,66,351	0/1:51,47:98:0,1,0:356,0,368	0/1:5,1:6:0.015835,0.984165,0:17,0,146
chr8	27629630	chr8_27629630_A_C	A	C	.	PASS	AF=0.416667;DP=177;NS=12;AN=24;MAF=0.416667;AC=10;AC_Het=10;AC_Hom=0;AC_Hemi=0;HWE=0.063131	GT:AD:DP:GP:PL	./.:0,0:0:0.305473,0.494446,0.200081:0,0,0	0/1:2,2:4:0,0.999998,1e-06:61,0,54	0/1:9,3:12:0,1,0:68,0,212	0/1:4,8:12:0,1,0:179,0,73	0/0:10,0:10:0.998422,0.001578,0:0,30,237	0/1:0,1:1:6.8e-05,0.552656,0.447275:40,3,0	0/0:2,0:2:0.711922,0.288078,0:0,6,76	0/1:4,2:6:1.3e-05,0.999987,0:47,0,96	0/1:5,6:11:0,1,0:157,0,136	0/1:31,20:51:0,1,0:283,0,352	0/1:7,19:26:0,1,0:305,0,135	0/1:27,12:39:0,1,0:170,0,311	0/1:2,1:3:0.00156,0.998439,1e-06:26,0,59
chr8	27631022	chr8_27631022_G_T	G	T	.	PASS	AF=0.458333;DP=261;NS=12;AN=24;MAF=0.458333;AC=11;AC_Het=3;AC_Hom=8;AC_Hemi=0;HWE=0.103129	GT:AD:DP:GP:PL	1/1:0,28:28:0,0,1:403,84,0	0/0:4,0:4:0.897566,0.102434,0:0,12,131	0/0:19,0:19:0.999997,3e-06,0:0,57,341	0/0:6,0:6:0.972261,0.027739,0:0,18,179	0/0:12,0:12:0.999554,0.000446,0:0,36,303	1/1:0,6:6:0,0.033093,0.966907:156,18,0	./.:0,0:0:0.273249,0.498966,0.227784:0,0,0	0/0:1,0:1:0.522717,0.477249,3.5e-05:0,3,41	0/1:5,5:10:0,1,0:132,0,126	0/1:34,19:53:0,1,0:248,0,352	0/1:11,8:19:0,1,0:165,0,209	1/1:0,99:99:0,0,1:452,298,0	1/1:0,4:4:0,0.120417,0.879583:136,12,0
chr8	27631829	chr8_27631829_G_C	G	C	.	PASS	AF=0.416667;DP=270;NS=12;AN=24;MAF=0.416667;AC=10;AC_Het=8;AC_Hom=2;AC_Hemi=0;HWE=0.547718	GT:AD:DP:GP:PL	./.:0,0:0:0.3324,0.488283,0.179317:0,0,0	0/0:3,0:3:0.844869,0.155131,0:0,9,114	0/0:22,0:22:1,0,0:0,66,385	0/1:5,11:16:0,1,0:234,0,125	0/1:11,2:13:0.000124,0.999876,0:37,0,251	1/1:0,10:10:0,0.002652,0.997348:261,30,0	0/1:4,2:6:4e-06,0.999996,0:53,0,117	0/1:2,1:3:0.000685,0.999315,0:30,0,67	0/1:7,8:15:0,1,0:175,0,171	0/1:28,19:47:0,1,0:269,0,347	0/1:13,8:21:0,1,0:181,0,260	0/1:50,52:102:0,1,0:360,0,348	0/0:7,0:7:0.988655,0.011345,0:0,21,203
chr8	27631830	chr8_27631830_A_G	A	G	.	PASS	AF=0.125;DP=271;NS=12;AN=24;MAF=0.125;AC=3;AC_Het=3;AC_Hom=0;AC_Hemi=0;HWE=1	GT:AD:DP:GP:PL	./.:0,0:0:0.762833,0.22114,0.016027:0,0,0	0/0:3,0:3:0.965031,0.034969,0:0,9,114	0/0:24,0:24:1,0,0:0,72,391	0/0:16,0:16:0.999996,4e-06,0:0,48,334	0/0:13,0:13:0.999965,3.5e-05,0:0,39,312	0/1:3,7:10:0,1,0:178,0,81	0/0:6,0:6:0.995491,0.004509,0:0,18,189	0/1:2,1:3:0.003462,0.996538,0:30,0,65	0/0:15,0:15:0.999991,9e-06,0:0,45,309	0/0:47,0:47:1,0,0:0,141,417	0/0:21,0:21:1,0,0:0,63,357	0/1:50,51:101:0,1,0:366,0,348	0/0:7,0:7:0.99774,0.00226,0:0,21,203
chr8	27631958	chr8_27631958_G_A	G	A	.	PASS	AF=0.5;DP=262;NS=13;AN=26;MAF=0.5;AC=13;AC_Het=7;AC_Hom=6;AC_Hemi=0;HWE=1	GT:AD:DP:GP:PL	0/0:28,0:28:1,0,0:0,84,398	0/0:8,0:8:0.992283,0.007717,0:0,24,216	0/1:12,9:21:0,1,0:202,0,252	0/1:7,8:15:0,1,0:186,0,166	0/0:12,0:12:0.999514,0.000486,0:0,36,300	1/1:0,6:6:0,0.030434,0.969566:193,18,0	0/1:3,6:9:0,1,0:171,0,89	0/1:1,2:3:0,0.999206,0.000794:61,0,28	0/1:12,5:17:0,1,0:108,0,264	0/1:16,15:31:0,1,0:264,0,282	0/1:15,6:21:0,1,0:142,0,291	1/1:0,83:83:0,0,1:446,250,0	1/1:0,8:8:0,0.007786,0.992214:233,24,0
chr8	27632225	chr8_27632225_A_T	A	T	.	PASS	AF=0.375;DP=211;NS=12;AN=24;MAF=0.375;AC=9;AC_Het=9;AC_Hom=0;AC_Hemi=0;HWE=0.0922062	GT:AD:DP:GP:PL	0/0:12,0:12:0.999703,0.000297,0:0,36,238	0/1:1,6:7:0,0.996919,0.003081:148,0,20	0/1:7,12:19:0,1,0:237,0,145	0/1:13,4:17:0,1,0:89,0,259	0/1:7,2:9:0.000225,0.999775,0:36,0,162	0/1:1,2:3:1e-06,0.999231,0.000768:62,0,26	0/0:4,0:4:0.929364,0.070636,0:0,12,137	./.:0,0:0:0.386721,0.470296,0.142983:0,0,0	0/1:10,5:15:0,1,0:108,0,212	0/1:26,19:45:0,1,0:254,0,325	0/1:17,7:24:0,1,0:122,0,302	0/1:27,18:45:0,1,0:240,0,327	0/0:11,0:11:0.999407,0.000593,0:0,33,266
chr8	27632238	chr8_27632238_C_T	C	T	.	PASS	AF=0.115385;DP=211;NS=13;AN=26;MAF=0.115385;AC=3;AC_Het=3;AC_Hom=0;AC_Hemi=0;HWE=1	GT:AD:DP:GP:PL	0/0:13,0:13:0.999967,3.3e-05,0:0,39,289	0/0:9,0:9:0.999467,0.000533,0:0,27,230	0/0:16,0:16:0.999996,4e-06,0:0,48,318	0/1:8,9:17:0,1,0:189,0,202	0/0:10,0:10:0.999733,0.000267,0:0,30,262	0/1:2,2:4:1.6e-05,0.999984,0:53,0,63	0/1:4,2:6:2.1e-05,0.999979,0:52,0,120	0/0:1,0:1:0.879878,0.120117,5e-06:0,3,35	0/0:13,0:13:0.999967,3.3e-05,0:0,39,280	0/0:48,0:48:1,0,0:0,144,408	0/0:23,0:23:1,0,0:0,69,378	0/0:44,0:44:1,0,0:0,132,414	0/0:7,0:7:0.997872,0.002128,0:0,21,205
chr8	27641212	chr8_27641212_T_A	T	A	.	PASS	AF=0.454545;DP=237;NS=11;AN=22;MAF=0.454545;AC=10;AC_Het=8;AC_Hom=2;AC_Hemi=0;HWE=0.256966	GT:AD:DP:GP:PL	1/1:0,2:2:3e-06,0.358177,0.641821:55,6,0	./.:0,0:0:0.278196,0.498494,0.22331:0,0,0	0/1:5,17:22:0,1,0:292,0,96	0/1:3,11:14:0,0.999994,6e-06:228,0,49	0/1:7,1:8:0.019824,0.980176,0:14,0,179	./.:0,0:0:0.278196,0.498494,0.22331:0,0,0	0/0:2,0:2:0.690626,0.309374,0:0,6,74	0/1:0,1:1:0.000186,0.527343,0.472471:35,3,0	0/1:25,6:31:0,1,0:105,0,337	0/1:37,14:51:0,1,0:191,0,336	0/1:26,3:29:0.010984,0.989016,0:17,0,333	0/0:66,6:72:0.990819,0.009181,0:0,23,307	0/1:2,1:3:0.005582,0.994418,0:20,0,71
chr8	27650690	chr8_27650690_G_A	G	A	.	PASS	AF=0.115385;DP=253;NS=13;AN=26;MAF=0.115385;AC=3;AC_Het=3;AC_Hom=0;AC_Hemi=0;HWE=1	GT:AD:DP:GP:PL	0/1:15,2:17:0.324864,0.675136,0:10,0,281	0/0:7,0:7:0.998207,0.001793,0:0,21,218	0/0:27,0:27:1,0,0:0,81,394	0/0:18,0:18:0.999999,1e-06,0:0,54,276	0/0:11,0:11:0.999888,0.000112,0:0,33,265	0/1:3,6:9:0,1,0:146,0,81	0/1:4,1:5:0.027011,0.972989,0:22,0,105	0/0:3,0:3:0.972065,0.027935,0:0,9,93	0/0:7,0:7:0.998207,0.001793,0:0,21,206	0/0:33,0:33:1,0,0:0,99,387	0/0:15,0:15:0.999993,7e-06,0:0,45,325	0/0:93,0:93:1,0,0:0,280,450	0/0:8,0:8:0.999103,0.000897,0:0,24,229
chr8	27655479	chr8_27655479_A_G	A	G	.	PASS	AF=0.346154;DP=111;NS=13;AN=26;MAF=0.346154;AC=9;AC_Het=3;AC_Hom=6;AC_Hemi=0;HWE=0.0919908	GT:AD:DP:GP:PL	0/0:3,0:3:0.851841,0.148159,0:0,9,95	0/0:1,0:1:0.589702,0.41027,2.9e-05:0,3,40	0/0:8,0:8:0.994594,0.005406,0:0,24,180	0/0:1,0:1:0.58804,0.409114,0.002846:0,3,20	1/1:0,3:3:0,0.264341,0.735659:95,9,0	0/0:1,0:1:0.589702,0.41027,2.9e-05:0,3,40	0/0:1,0:1:0.589702,0.41027,2.9e-05:0,3,40	0/0:1,0:1:0.589685,0.410258,5.7e-05:0,3,37	0/1:7,6:13:0,1,0:121,0,129	0/1:23,22:45:0,1,0:293,0,309	0/1:4,8:12:0,1,0:163,0,89	1/1:1,18:19:0,0.013632,0.986368:219,23,0	1/1:0,3:3:0,0.264341,0.735659:94,9,0
chr8	27656083	chr8_27656083_C_A	C	A	.	PASS	AF=0.423077;DP=267;NS=13;AN=26;MAF=0.423077;AC=11;AC_Het=5;AC_Hom=6;AC_Hemi=0;HWE=0.573563	GT:AD:DP:GP:PL	0/1:1,2:3:6.1e-05,0.999347,0.000593:40,0,28	0/0:2,0:2:0.729122,0.270878,0:0,6,81	1/1:1,15:16:0,0.006776,0.993224:247,26,0	1/1:0,2:2:0,0.402236,0.597764:74,6,0	1/1:0,3:3:0,0.251747,0.748253:109,9,0	0/0:2,0:2:0.729121,0.270878,0:0,6,63	0/0:3,0:3:0.843345,0.156655,0:0,9,116	0/0:6,0:6:0.977308,0.022692,0:0,18,188	0/1:12,15:27:0,1,0:289,0,226	0/1:29,32:61:0,1,0:326,0,328	0/1:13,16:29:0,1,0:284,0,255	0/1:53,54:107:0,1,0:345,0,349	0/0:6,0:6:0.977308,0.022692,0:0,18,165
chr8	27656130	chr8_27656130_A_C	A	C	.	PASS	AF=0.423077;DP=265;NS=13;AN=26;MAF=0.423077;AC=11;AC_Het=5;AC_Hom=6;AC_Hemi=0;HWE=0.573563	GT:AD:DP:GP:PL	0/1:0,1:1:6.3e-05,0.53916,0.460776:40,3,0	1/1:0,2:2:0,0.369106,0.630894:74,6,0	1/1:1,14:15:0,0.011688,0.988312:272,23,0	0/1:0,1:1:5e-05,0.539167,0.460782:41,3,0	0/1:2,2:4:0,1,0:65,0,66	0/1:1,1:2:0.000739,0.998406,0.000855:29,0,27	0/0:2,0:2:0.700625,0.299375,0:0,6,71	0/0:3,0:3:0.823963,0.176037,0:0,9,114	0/0:30,0:30:1,0,0:0,90,413	0/0:64,0:64:1,0,0:0,193,441	0/0:31,0:31:1,0,0:0,93,418	0/1:57,47:104:0,1,0:336,0,366	1/1:0,6:6:0,0.035275,0.964725:173,18,0
chr8	27657883	chr8_27657883_T_A	T	A	.	PASS	AF=0.272727;DP=213;NS=11;AN=22;MAF=0.272727;AC=6;AC_Het=6;AC_Hom=0;AC_Hemi=0;HWE=0.504644	GT:AD:DP:GP:PL	0/0:20,0:20:0.999999,1e-06,0:0,60,343	0/0:2,0:2:0.825093,0.174907,0:0,6,82	0/1:8,1:9:0.10745,0.89255,0:10,0,218	0/0:3,0:3:0.904166,0.095834,0:0,9,116	0/0:3,0:3:0.904166,0.095834,0:0,9,100	0/0:1,0:1:0.702225,0.297724,5e-05:0,3,34	./.:0,0:0:0.493167,0.418183,0.08865:0,0,0	0/1:2,2:4:6e-06,0.999994,0:53,0,61	0/1:12,4:16:0,1,0:91,0,252	0/1:41,9:50:0,1,0:113,0,346	0/1:13,2:15:0.006625,0.993375,0:22,0,271	0/1:41,49:90:0,1,0:350,0,316	./.:0,0:0:0.493167,0.418183,0.08865:0,0,0
chr8	27660461	chr8_27660461_G_A	G	A	.	PASS	AF=0.125;DP=207;NS=12;AN=24;MAF=0.125;AC=3;AC_Het=3;AC_Hom=0;AC_Hemi=0;HWE=1	GT:AD:DP:GP:PL	./.:0,0:0:0.766118,0.218328,0.015555:0,0,0	0/0:4,0:4:0.982501,0.017499,0:0,12,135	0/0:5,0:5:0.991173,0.008827,0:0,15,153	0/1:5,1:6:0.066262,0.933738,0:17,0,132	0/0:3,0:3:0.965604,0.034396,0:0,9,90	0/1:3,2:5:1.4e-05,0.999986,0:54,0,93	0/0:4,0:4:0.982501,0.017499,0:0,12,128	0/1:3,1:4:0.053085,0.946915,0:18,0,80	0/0:22,0:22:1,0,0:0,66,330	0/0:43,0:43:1,0,0:0,129,419	0/0:20,0:20:1,0,0:0,60,361	0/0:88,0:88:1,0,0:0,265,448	0/0:3,0:3:0.965604,0.034396,0:0,9,114
chr8	27660852	chr8_27660852_G_T	G	T	.	PASS	AF=0.272727;DP=257;NS=11;AN=22;MAF=0.272727;AC=6;AC_Het=6;AC_Hom=0;AC_Hemi=0;HWE=0.504644	GT:AD:DP:GP:PL	./.:0,0:0:0.521319,0.40141,0.077271:0,0,0	0/0:9,0:9:0.998498,0.001502,0:0,27,258	0/1:6,1:7:0.020492,0.979508,0:18,0,171	0/0:10,0:10:0.999249,0.000751,0:0,30,263	0/1:2,4:6:0,1,0:125,0,59	0/0:3,0:3:0.912204,0.087796,0:0,9,99	./.:0,0:0:0.521319,0.40141,0.077271:0,0,0	0/1:2,2:4:2e-06,0.999998,0:58,0,60	0/1:9,15:24:0,1,0:267,0,171	0/1:29,32:61:0,1,0:361,0,333	0/1:17,19:36:0,1,0:309,0,289	0/0:88,0:88:1,0,0:0,265,419	0/0:4,0:4:0.954087,0.045913,0:0,12,128
chr8	27660905	chr8_27660905_T_C	T	C	.	PASS	AF=0.192308;DP=243;NS=13;AN=26;MAF=0.192308;AC=5;AC_Het=3;AC_Hom=2;AC_Hemi=0;HWE=0.373913	GT:AD:DP:GP:PL	0/0:2,0:2:0.899058,0.100942,0:0,6,54	0/0:10,0:10:0.999562,0.000438,0:0,30,260	0/0:11,0:11:0.999781,0.000219,0:0,33,269	0/0:6,0:6:0.993032,0.006968,0:0,18,164	0/0:10,0:10:0.999562,0.000438,0:0,30,266	0/1:1,2:3:6e-06,0.999769,0.000226:56,0,27	0/1:3,1:4:0.011135,0.988864,0:23,0,60	0/0:4,0:4:0.972698,0.027302,0:0,12,129	0/0:27,0:27:1,0,0:0,81,353	0/0:52,0:52:1,0,0:0,157,412	0/0:25,0:25:1,0,0:0,75,363	0/1:46,35:81:0,1,0:237,0,321	1/1:0,4:4:0,0.35759,0.64241:112,12,0
chr8	27660939	chr8_27660939_G_C	G	C	.	PASS	AF=0.458333;DP=236;NS=12;AN=24;MAF=0.458333;AC=11;AC_Het=3;AC_Hom=8;AC_Hemi=0;HWE=0.103129	GT:AD:DP:GP:PL	./.:0,0:0:0.288005,0.497312,0.214683:0,0,0	0/0:7,0:7:0.98669,0.01331,0:0,21,188	1/1:0,18:18:0,9e-06,0.999991:358,54,0	1/1:0,13:13:0,0.000283,0.999717:246,39,0	0/1:5,5:10:0,1,0:137,0,142	1/1:0,4:4:0,0.126467,0.873533:132,12,0	0/1:2,1:3:0.000463,0.999508,2.9e-05:31,0,42	0/0:2,0:2:0.698481,0.301519,0:0,6,76	0/0:25,0:25:1,0,0:0,75,353	0/0:51,0:51:1,0,0:0,154,437	0/0:20,0:20:0.999998,2e-06,0:0,60,358	0/1:35,41:76:0,1,0:312,0,307	1/1:0,5:5:0,0.067501,0.932499:152,15,0
chr8	27665318	chr8_27665318_G_A	G	A	.	PASS	AF=0.384615;DP=267;NS=13;AN=26;MAF=0.384615;AC=10;AC_Het=2;AC_Hom=8;AC_Hemi=0;HWE=0.0196258	GT:AD:DP:GP:PL	1/1:0,22:22:0,1e-06,0.999999:368,66,0	1/1:0,5:5:0,0.082744,0.917256:152,15,0	1/1:0,13:13:0,0.000352,0.999648:280,39,0	1/1:0,8:8:0,0.01115,0.98885:239,24,0	0/1:1,11:12:0,0.690635,0.309365:245,1,0	0/0:2,0:2:0.742721,0.257279,0:0,6,70	0/0:3,0:3:0.852371,0.147629,0:0,9,101	0/1:2,1:3:0.000458,0.999541,0:32,0,62	0/0:16,0:16:0.999979,2.1e-05,0:0,48,328	0/0:49,0:49:1,0,0:0,148,428	0/0:13,0:13:0.999831,0.000169,0:0,39,299	0/0:114,1:115:1,0,0:0,325,462	0/0:6,0:6:0.97881,0.02119,0:0,18,194
chr8	27665321	chr8_27665321_G_A	G	A	.	PASS	AF=0.153846;DP=268;NS=13;AN=26;MAF=0.153846;AC=4;AC_Het=2;AC_Hom=2;AC_Hemi=0;HWE=0.234783	GT:AD:DP:GP:PL	0/0:24,0:24:1,0,0:0,72,385	1/1:0,4:4:0,0.430413,0.569587:135,12,0	0/0:14,0:14:0.99998,2e-05,0:0,42,280	0/0:8,0:8:0.998709,0.001291,0:0,24,238	0/0:12,0:12:0.999919,8.1e-05,0:0,36,292	0/0:2,0:2:0.923613,0.076387,0:0,6,71	0/0:3,0:3:0.96029,0.03971,0:0,9,106	0/1:2,1:3:0.001917,0.998083,0:32,0,65	0/0:17,0:17:0.999997,3e-06,0:0,51,314	0/0:49,0:49:1,0,0:0,148,425	0/0:14,0:14:0.99998,2e-05,0:0,42,283	0/1:61,51:112:0,1,0:352,0,367	0/0:6,0:6:0.994858,0.005142,0:0,18,191
chr8	27666508	chr8_27666508_C_T	C	T	.	PASS	AF=0.192308;DP=255;NS=13;AN=26;MAF=0.192308;AC=5;AC_Het=1;AC_Hom=4;AC_Hemi=0;HWE=0.026087	GT:AD:DP:GP:PL	1/1:0,7:7:0,0.058436,0.941564:187,21,0	0/0:4,0:4:0.969493,0.030507,0:0,12,131	0/0:15,0:15:0.999985,1.5e-05,0:0,45,331	0/0:9,0:9:0.999018,0.000982,0:0,27,238	0/0:10,0:10:0.999509,0.000491,0:0,30,243	0/0:9,0:9:0.999018,0.000982,0:0,27,230	0/0:2,0:2:0.888201,0.111799,0:0,6,74	0/0:1,0:1:0.798872,0.201112,1.6e-05:0,3,35	0/0:18,0:18:0.999998,2e-06,0:0,54,352	0/0:46,0:46:1,0,0:0,138,415	0/0:30,0:30:1,0,0:0,90,400	0/1:52,45:97:0,1,0:351,0,364	1/1:0,7:7:0,0.058436,0.941564:201,21,0
chr8	27670289	chr8_27670289_A_G	A	G	.	PASS	AF=0.115385;DP=242;NS=13;AN=26;MAF=0.115385;AC=3;AC_Het=3;AC_Hom=0;AC_Hemi=0;HWE=1	GT:AD:DP:GP:PL	0/0:27,0:27:1,0,0:0,81,361	0/0:8,0:8:0.998762,0.001238,0:0,24,237	0/0:11,0:11:0.999845,0.000155,0:0,33,256	0/0:9,0:9:0.999381,0.000619,0:0,27,228	0/0:10,0:10:0.99969,0.00031,0:0,30,277	0/0:1,0:1:0.863067,0.136927,5e-06:0,3,36	0/1:0,1:1:0.000432,0.862697,0.136871:41,3,0	0/1:0,1:1:0.000432,0.862697,0.136871:41,3,0	0/0:14,1:15:0.891295,0.108705,0:0,4,276	0/0:31,2:33:0.99883,0.00117,0:0,24,352	0/1:18,5:23:0,1,0:91,0,313	0/0:100,0:100:1,0,0:0,301,473	0/0:3,0:3:0.961851,0.038149,0:0,9,94
chr8	27676058	chr8_27676058_C_T	C	T	.	PASS	AF=0.192308;DP=180;NS=13;AN=26;MAF=0.192308;AC=5;AC_Het=5;AC_Hom=0;AC_Hemi=0;HWE=1	GT:AD:DP:GP:PL	0/0:17,0:17:0.999996,4e-06,0:0,51,271	0/1:2,1:3:0.061104,0.938896,0:15,0,57	0/0:12,0:12:0.999881,0.000119,0:0,36,218	0/0:9,0:9:0.999049,0.000951,0:0,27,238	0/0:3,0:3:0.942572,0.057428,0:0,9,93	0/0:2,0:2:0.891381,0.108619,0:0,6,75	0/0:1,0:1:0.804041,0.195955,4e-06:0,3,41	0/1:1,2:3:0.000111,0.999811,7.7e-05:43,0,32	0/0:16,2:18:0.99455,0.00545,0:0,19,227	0/1:31,6:37:0.046115,0.953885,0:16,0,254	0/1:13,5:18:8e-06,0.999992,0:54,0,203	0/0:47,8:55:0.962978,0.037022,0:0,11,306	0/1:1,1:2:0.203439,0.796531,3.1e-05:9,0,35
chr8	27684787	chr8_27684787_T_C	T	C	.	PASS	AF=0.115385;DP=246;NS=13;AN=26;MAF=0.115385;AC=3;AC_Het=3;AC_Hom=0;AC_Hemi=0;HWE=1	GT:AD:DP:GP:PL	0/0:37,0:37:1,0,0:0,111,403	0/0:5,0:5:0.99124,0.00876,0:0,15,157	0/0:20,0:20:1,0,0:0,60,366	0/0:12,0:12:0.999931,6.9e-05,0:0,36,275	0/1:2,2:4:2.9e-05,0.999971,0:51,0,66	0/0:2,0:2:0.933964,0.066036,0:0,6,82	0/0:2,0:2:0.933964,0.066036,0:0,6,68	0/0:5,0:5:0.99124,0.00876,0:0,15,172	0/0:17,1:18:0.991495,0.008505,0:0,15,315	0/0:56,4:60:0.999992,8e-06,0:0,45,349	0/1:12,2:14:0.002953,0.997047,0:31,0,270	0/1:54,11:65:0,1,0:123,0,327	0/0:2,0:2:0.933964,0.066036,0:0,6,75
chr8	27687358	chr8_27687358_A_C	A	C	.	PASS	AF=0.125;DP=214;NS=12;AN=24;MAF=0.125;AC=3;AC_Het=3;AC_Hom=0;AC_Hemi=0;HWE=1	GT:AD:DP:GP:PL	./.:0,0:0:0.736392,0.243482,0.020126:0,0,0	0/1:0,1:1:0.001639,0.856725,0.141636:35,3,0	0/0:13,0:13:0.99996,4e-05,0:0,39,232	0/0:16,0:16:0.999995,5e-06,0:0,48,277	0/0:11,0:11:0.999839,0.000161,0:0,33,279	0/0:4,0:4:0.979754,0.020246,0:0,12,133	0/1:1,1:2:0.001521,0.998453,2.6e-05:33,0,35	0/0:2,0:2:0.923652,0.076348,0:0,6,63	0/1:3,2:5:4e-06,0.999996,0:59,0,102	0/0:27,1:28:0.99999,1e-05,0:0,45,365	0/0:11,1:12:0.831119,0.168881,0:0,2,261	0/0:111,0:111:1,0,0:0,334,459	0/0:9,0:9:0.999355,0.000645,0:0,27,238
chr8	27696964	chr8_27696964_A_G	A	G	.	PASS	AF=0.461538;DP=195;NS=13;AN=26;MAF=0.461538;AC=12;AC_Het=4;AC_Hom=8;AC_Hemi=0;HWE=0.260843	GT:AD:DP:GP:PL	1/1:0,27:27:0,0,1:401,81,0	1/1:0,2:2:0,0.35134,0.648659:67,6,0	1/1:0,5:5:0,0.06341,0.93659:173,15,0	0/1:0,1:1:0.000563,0.519698,0.479739:30,3,0	0/1:5,1:6:0.002746,0.997254,0:23,0,150	0/1:5,4:9:0,1,0:113,0,143	0/0:2,0:2:0.684208,0.315792,0:0,6,76	0/0:2,0:2:0.684208,0.315792,0:0,6,75	0/0:15,0:15:0.999944,5.6e-05,0:0,45,309	0/0:39,0:39:1,0,0:0,117,410	0/0:25,0:25:1,0,0:0,75,384	0/1:49,10:59:0,1,0:90,0,333	1/1:0,3:3:0,0.213105,0.786895:110,9,0
chr8	27699108	chr8_27699108_G_C	G	C	.	PASS	AF=0.153846;DP=212;NS=13;AN=26;MAF=0.153846;AC=4;AC_Het=2;AC_Hom=2;AC_Hemi=0;HWE=0.234783	GT:AD:DP:GP:PL	1/1:0,17:17:0,7.3e-05,0.999927:331,51,0	0/0:5,0:5:0.987123,0.012877,0:0,15,176	0/0:1,0:1:0.827312,0.172676,1.1e-05:0,3,35	0/0:2,0:2:0.905503,0.094497,0:0,6,74	0/1:3,1:4:0.015021,0.984979,0:22,0,84	0/0:9,0:9:0.999185,0.000815,0:0,27,259	0/0:3,0:3:0.950409,0.049591,0:0,9,104	0/0:1,0:1:0.827319,0.172678,3e-06:0,3,41	0/0:18,0:18:0.999998,2e-06,0:0,54,346	0/0:38,0:38:1,0,0:0,114,404	0/0:21,0:21:1,0,0:0,63,327	0/1:47,35:82:0,1,0:326,0,350	0/0:8,0:8:0.998372,0.001628,0:0,24,217
chr8	27700545	chr8_27700545_C_T	C	T	.	PASS	AF=0.230769;DP=174;NS=13;AN=26;MAF=0.230769;AC=6;AC_Het=6;AC_Hom=0;AC_Hemi=0;HWE=1	GT:AD:DP:GP:PL	0/0:16,3:19:0.729765,0.270235,0:0,3,250	0/0:9,0:9:0.998591,0.001409,0:0,27,186	0/0:21,0:21:1,0,0:0,63,358	0/0:18,0:18:0.999997,3e-06,0:0,54,342	0/1:7,4:11:7e-06,0.999993,0:53,0,175	0/0:2,0:2:0.84698,0.15302,0:0,6,64	0/0:1,0:1:0.734555,0.265421,2.4e-05:0,3,36	0/0:1,0:1:0.734396,0.265363,0.000241:0,3,26	0/1:10,4:14:2.2e-05,0.999978,0:48,0,179	0/1:27,14:41:0,1,0:97,0,286	0/1:12,3:15:0.01233,0.98767,0:20,0,202	0/1:12,4:16:0,1,0:68,0,197	0/1:5,1:6:0.042449,0.957551,0:15,0,120
chr8	27704687	chr8_27704687_C_T	C	T	.	PASS	AF=0.461538;DP=208;NS=13;AN=26;MAF=0.461538;AC=12;AC_Het=8;AC_Hom=4;AC_Hemi=0;HWE=0.601992	GT:AD:DP:GP:PL	0/1:5,9:14:0,1,0:216,0,104	0/0:12,0:12:0.999544,0.000456,0:0,36,308	1/1:0,12:12:0,0.000522,0.999478:306,36,0	1/1:0,10:10:0,0.002084,0.997916:215,30,0	0/1:4,4:8:0,1,0:117,0,91	0/1:2,1:3:0.00034,0.99966,0:32,0,64	0/1:2,1:3:0.020885,0.979115,0:14,0,72	0/1:0,1:1:5.5e-05,0.516721,0.483224:40,3,0	0/1:5,13:18:0,1,0:241,0,117	0/1:19,12:31:0,1,0:223,0,303	0/1:5,12:17:0,1,0:246,0,109	0/0:75,0:75:1,0,0:0,226,419	0/0:4,0:4:0.895342,0.104658,0:0,12,132
chr8	27705824	chr8_27705824_T_C	T	C	.	PASS	AF=0.115385;DP=238;NS=13;AN=26;MAF=0.115385;AC=3;AC_Het=3;AC_Hom=0;AC_Hemi=0;HWE=1	GT:AD:DP:GP:PL	0/1:10,3:13:0.000388,0.999612,0:40,0,204	0/0:5,0:5:0.992647,0.007353,0:0,15,141	0/0:23,1:24:0.999929,7.1e-05,0:0,35,339	0/1:8,2:10:0.000972,0.999028,0:36,0,217	0/0:9,0:9:0.999537,0.000463,0:0,27,241	0/0:6,0:6:0.99631,0.00369,0:0,18,188	0/0:1,0:1:0.894038,0.105961,1e-06:0,3,40	0/0:1,0:1:0.894036,0.10596,4e-06:0,3,35	0/0:28,0:28:1,0,0:0,84,382	0/0:53,3:56:1,0,0:0,72,362	0/0:25,2:27:0.993844,0.006156,0:0,16,308	0/1:46,5:51:0.476955,0.523045,0:7,0,303	0/0:6,0:6:0.99631,0.00369,0:0,18,168
chr8	27707578	chr8_27707578_T_C	T	C	.	PASS	AF=0.423077;DP=240;NS=13;AN=26;MAF=0.423077;AC=11;AC_Het=5;AC_Hom=6;AC_Hemi=0;HWE=0.573563	GT:AD:DP:GP:PL	0/0:26,0:26:1,0,0:0,78,374	1/1:0,7:7:0,0.020431,0.979569:179,21,0	1/1:1,15:16:0,0.001362,0.998638:287,33,0	1/1:0,12:12:0,0.000651,0.999349:273,36,0	0/1:4,2:6:2e-06,0.999998,0:55,0,99	0/1:2,2:4:1e-06,0.999998,0:57,0,63	0/1:3,2:5:2e-06,0.999997,0:55,0,59	0/1:2,2:4:0,1,0:63,0,63	0/0:22,0:22:1,0,0:0,66,356	0/0:51,0:51:1,0,0:0,154,419	0/0:18,0:18:0.999994,6e-06,0:0,54,334	0/1:35,31:66:0,1,0:255,0,309	0/0:3,0:3:0.842267,0.157733,0:0,9,107
chr8	27717076	chr8_27717076_C_T	C	T	.	PASS	AF=0.346154;DP=155;NS=13;AN=26;MAF=0.346154;AC=9;AC_Het=9;AC_Hom=0;AC_Hemi=0;HWE=0.209153	GT:AD:DP:GP:PL	0/1:4,14:18:0,0.999989,1.1e-05:234,0,45	0/1:3,5:8:0,1,0:131,0,59	0/0:10,0:10:0.998812,0.001188,0:0,30,242	0/1:11,4:15:6e-06,0.999994,0:51,0,175	0/0:1,0:1:0.62142,0.378522,5.8e-05:0,3,36	0/0:2,0:2:0.766542,0.233458,0:0,6,62	0/0:2,0:2:0.76654,0.233457,2e-06:0,6,51	0/1:2,1:3:0.002072,0.997928,0:26,0,60	0/1:8,3:11:0.000782,0.999218,0:30,0,154	0/1:36,10:46:0,1,0:71,0,303	0/1:11,4:15:2e-06,0.999998,0:57,0,205	0/1:15,3:18:0.001683,0.998317,0:27,0,189	0/1:2,4:6:0,0.999995,5e-06:92,0,48
chr8	27731356	chr8_27731356_T_C	T	C	.	PASS	AF=0.192308;DP=270;NS=13;AN=26;MAF=0.192308;AC=5;AC_Het=3;AC_Hom=2;AC_Hemi=0;HWE=0.373913	GT:AD:DP:GP:PL	0/0:8,0:8:0.998074,0.001926,0:0,24,229	0/0:11,0:11:0.999759,0.000241,0:0,33,238	1/1:0,18:18:0,3.1e-05,0.999969:347,54,0	0/1:15,14:29:0,1,0:230,0,225	0/1:4,6:10:0,1,0:155,0,92	0/0:6,0:6:0.992341,0.007659,0:0,18,175	0/0:4,0:4:0.970052,0.029948,0:0,12,132	0/0:2,0:2:0.890083,0.109917,0:0,6,66	0/0:16,0:16:0.999992,8e-06,0:0,48,345	0/0:40,0:40:1,0,0:0,120,418	0/0:19,0:19:0.999999,1e-06,0:0,57,342	0/1:63,30:93:0,1,0:274,0,350	0/0:13,0:13:0.99994,6e-05,0:0,39,273
chr8	27734461	chr8_27734461_G_T	G	T	.	PASS	AF=0.461538;DP=261;NS=13;AN=26;MAF=0.461538;AC=12;AC_Het=4;AC_Hom=8;AC_Hemi=0;HWE=0.260843	GT:AD:DP:GP:PL	1/1:0,23:23:0,0,1:354,69,0	1/1:0,8:8:0,0.009534,0.990466:229,24,0	0/0:11,0:11:0.999208,0.000792,0:0,33,265	0/0:7,0:7:0.987479,0.012521,0:0,21,191	0/1:3,7:10:0,1,0:192,0,73	0/0:3,0:3:0.831333,0.168667,0:0,9,98	1/1:0,3:3:0,0.235495,0.764505:95,9,0	1/1:0,2:2:0,0.381217,0.618782:68,6,0	0/1:9,8:17:0,1,0:175,0,191	0/1:25,20:45:0,1,0:288,0,255	0/1:18,13:31:0,1,0:224,0,295	0/0:96,0:96:1,0,0:0,289,452	0/0:4,0:4:0.9079,0.0921,0:0,12,119
chr8	27736143	chr8_27736143_G_T	G	T	.	PASS	AF=0.458333;DP=200;NS=12;AN=24;MAF=0.458333;AC=11;AC_Het=5;AC_Hom=6;AC_Hemi=0;HWE=0.59387	GT:AD:DP:GP:PL	./.:0,0:0:0.259382,0.499827,0.240791:0,0,0	1/1:0,3:3:0,0.206012,0.793988:90,9,0	1/1:0,8:8:0,0.008043,0.991957:148,24,0	1/1:0,3:3:0,0.206012,0.793988:103,9,0	0/1:0,1:1:5.3e-05,0.509266,0.490681:40,3,0	0/1:1,1:2:0.001039,0.998577,0.000384:27,0,31	0/0:2,0:2:0.674882,0.325118,0:0,6,79	0/0:2,0:2:0.674882,0.325118,0:0,6,76	0/1:16,3:19:1e-06,0.999999,0:57,0,297	0/1:42,20:62:0,1,0:210,0,360	0/1:17,12:29:0,1,0:214,0,297	0/0:64,0:64:1,0,0:0,193,420	0/0:5,0:5:0.943204,0.056796,0:0,15,146
chr8	27742108	chr8_27742108_A_G	A	G	.	PASS	AF=0.291667;DP=210;NS=12;AN=24;MAF=0.291667;AC=7;AC_Het=5;AC_Hom=2;AC_Hemi=0;HWE=1	GT:AD:DP:GP:PL	1/1:1,13:14:0,0.303856,0.696144:250,10,0	0/0:6,0:6:0.986284,0.013716,0:0,18,167	0/1:6,5:11:0,1,0:122,0,162	0/1:12,4:16:0,1,0:83,0,172	0/1:6,6:12:0,1,0:123,0,140	0/0:3,0:3:0.899885,0.100115,0:0,9,84	0/0:1,0:1:0.692002,0.307955,4.3e-05:0,3,35	./.:0,0:0:0.478906,0.426249,0.094845:0,0,0	0/1:17,3:20:0.000276,0.999724,0:36,0,274	0/1:46,6:52:0.024626,0.975374,0:16,0,321	0/0:23,2:25:0.801921,0.198079,0:0,6,305	0/0:46,0:46:1,0,0:0,138,381	0/0:3,0:3:0.899885,0.100115,0:0,9,96
chr8	27745556	chr8_27745556_G_A	G	A	.	PASS	AF=0.269231;DP=249;NS=13;AN=26;MAF=0.269231;AC=7;AC_Het=5;AC_Hom=2;AC_Hemi=0;HWE=1	GT:AD:DP:GP:PL	1/1:0,16:16:0,8.1e-05,0.999919:330,48,0	0/1:1,2:3:1e-06,0.999522,0.000477:62,0,26	0/0:20,0:20:0.999999,1e-06,0:0,60,369	0/0:10,0:10:0.999263,0.000737,0:0,30,217	0/1:10,1:11:0.177129,0.822871,0:8,0,195	0/0:5,0:5:0.976936,0.023064,0:0,15,152	0/0:1,0:1:0.725819,0.274173,8e-06:0,3,41	0/0:7,0:7:0.994133,0.005867,0:0,21,200	0/1:7,8:15:0,1,0:191,0,152	0/1:24,22:46:0,1,0:305,0,283	0/1:9,9:18:0,1,0:203,0,191	0/0:88,0:88:1,0,0:0,265,448	0/0:9,0:9:0.998527,0.001473,0:0,27,245
chr8	27745557	chr8_27745557_G_A	G	A	.	PASS	AF=0.230769;DP=254;NS=13;AN=26;MAF=0.230769;AC=6;AC_Het=2;AC_Hom=4;AC_Hemi=0;HWE=0.0757764	GT:AD:DP:GP:PL	0/0:20,0:20:0.999999,1e-06,0:0,60,364	0/0:3,0:3:0.924851,0.075149,0:0,9,106	0/0:20,0:20:0.999999,1e-06,0:0,60,364	1/1:0,10:10:0,0.005973,0.994027:217,30,0	0/1:1,11:12:0,0.949797,0.050203:219,0,5	0/0:5,0:5:0.980091,0.019909,0:0,15,152	0/0:1,0:1:0.754697,0.245297,6e-06:0,3,41	0/0:7,0:7:0.994947,0.005053,0:0,21,202	0/0:15,0:15:0.99998,2e-05,0:0,45,286	0/0:45,0:45:1,0,0:0,135,428	0/0:18,0:18:0.999998,2e-06,0:0,54,335	0/1:36,53:89:0,1,0:363,0,317	1/1:0,9:9:0,0.011874,0.988126:245,27,0
chr8	27748598	chr8_27748598_T_C	T	C	.	PASS	AF=0.5;DP=262;NS=13;AN=26;MAF=0.5;AC=13;AC_Het=5;AC_Hom=8;AC_Hemi=0;HWE=0.577624	GT:AD:DP:GP:PL	1/1:0,3:3:0,0.205078,0.794922:84,9,0	0/0:2,0:2:0.673627,0.326373,0:0,6,68	1/1:0,20:20:0,2e-06,0.999998:359,60,0	1/1:0,12:12:0,0.000504,0.999496:292,36,0	0/1:8,1:9:0.293826,0.706174,0:1,0,193	0/1:2,3:5:0,0.999999,1e-06:101,0,57	0/1:1,2:3:0,0.999612,0.000387:66,0,31	0/1:3,1:4:0.000655,0.999345,0:29,0,88	0/0:23,0:23:1,0,0:0,69,375	0/0:47,0:47:1,0,0:0,141,420	0/0:18,0:18:0.999993,7e-06,0:0,54,345	0/1:60,50:110:0,1,0:336,0,366	1/1:0,6:6:0,0.03124,0.96876:180,18,0
chr8	27751934	chr8_27751934_G_C	G	C	.	PASS	AF=0.5;DP=237;NS=12;AN=24;MAF=0.5;AC=12;AC_Het=2;AC_Hom=10;AC_Hemi=0;HWE=0.0264585	GT:AD:DP:GP:PL	1/1:0,17:17:0,1.5e-05,0.999985:330,51,0	1/1:0,4:4:0,0.111632,0.888368:130,12,0	1/1:0,17:17:0,1.5e-05,0.999985:344,51,0	1/1:0,14:14:0,0.000123,0.999877:306,42,0	0/1:3,5:8:0,1,0:143,0,63	0/1:3,1:4:0.000638,0.999362,0:29,0,98	1/1:0,6:6:0,0.030458,0.969542:185,18,0	./.:0,0:0:0.251327,0.499996,0.248676:0,0,0	0/0:12,0:12:0.999515,0.000485,0:0,36,284	0/0:38,0:38:1,0,0:0,114,411	0/0:18,0:18:0.999992,8e-06,0:0,54,338	0/0:95,0:95:1,0,0:0,286,455	0/0:4,0:4:0.889415,0.110585,0:0,12,118
chr8	27752463	chr8_27752463_A_T	A	T	.	PASS	AF=0.230769;DP=255;NS=13;AN=26;MAF=0.230769;AC=6;AC_Het=4;AC_Hom=2;AC_Hemi=0;HWE=0.522981	GT:AD:DP:GP:PL	1/1:0,32:32:0,0,1:390,96,0	0/0:1,0:1:0.736706,0.263282,1.2e-05:0,3,39	0/1:18,11:29:0,1,0:222,0,310	0/0:4,0:4:0.957239,0.042761,0:0,12,143	0/0:14,0:14:0.999956,4.4e-05,0:0,42,332	0/1:0,2:2:0,0.583167,0.416833:75,6,0	0/0:3,0:3:0.917985,0.082015,0:0,9,113	0/1:2,1:3:0.002228,0.997772,0:28,0,59	0/0:22,0:22:1,0,0:0,66,380	0/0:53,0:53:1,0,0:0,160,427	0/0:33,0:33:1,0,0:0,99,419	0/1:38,17:55:0,1,0:220,0,244	0/0:4,0:4:0.957239,0.042761,0:0,12,144
chr8	27752937	chr8_27752937_C_T	C	T	.	PASS	AF=0.346154;DP=265;NS=13;AN=26;MAF=0.346154;AC=9;AC_Het=7;AC_Hom=2;AC_Hemi=0;HWE=1	GT:AD:DP:GP:PL	0/0:1,0:1:0.635726,0.364169,0.000105:0,3,33	0/0:4,0:4:0.933181,0.066819,0:0,12,134	0/1:10,9:19:0,1,0:184,0,224	0/1:2,3:5:0,0.999999,1e-06:90,0,56	1/1:0,12:12:0,0.000852,0.999148:294,36,0	0/0:8,0:8:0.995545,0.004455,0:0,24,204	0/1:3,2:5:1e-06,0.999999,0:60,0,74	0/1:1,1:2:0.000277,0.999361,0.000362:35,0,29	0/1:20,11:31:0,1,0:214,0,340	0/1:24,21:45:0,1,0:315,0,317	0/1:14,12:26:0,1,0:220,0,284	0/0:102,0:102:1,0,0:0,307,471	0/0:5,0:5:0.965436,0.034564,0:0,15,160
chr8	27753504	chr8_27753504_C_T	C	T	.	PASS	AF=0.307692;DP=242;NS=13;AN=26;MAF=0.307692;AC=8;AC_Het=4;AC_Hom=4;AC_Hemi=0;HWE=0.507918	GT:AD:DP:GP:PL	0/0:18,0:18:0.999996,4e-06,0:0,54,344	0/0:2,0:2:0.811454,0.188546,0:0,6,70	0/1:6,7:13:0,1,0:136,0,151	0/1:7,4:11:0,1,0:114,0,181	0/0:13,0:13:0.999887,0.000113,0:0,39,294	1/1:0,8:8:0,0.016532,0.983468:225,24,0	0/1:4,1:5:0.010764,0.989236,0:20,0,101	0/0:3,0:3:0.895915,0.104085,0:0,9,103	0/0:12,0:12:0.999773,0.000227,0:0,36,284	0/0:33,0:33:1,0,0:0,99,394	0/0:15,0:15:0.999972,2.8e-05,0:0,45,326	0/1:51,48:99:0,1,0:359,0,338	1/1:0,8:8:0,0.016532,0.983468:222,24,0
chr8	27763928	chr8_27763928_A_T	A	T	.	PASS	AF=0.5;DP=270;NS=12;AN=24;MAF=0.5;AC=12;AC_Het=4;AC_Hom=8;AC_Hemi=0;HWE=0.281462	GT:AD:DP:GP:PL	./.:0,0:0:0.255493,0.49994,0.244567:0,0,0	1/1:0,5:5:0,0.060043,0.939957:150,15,0	1/1:1,24:25:0,0.000154,0.999846:348,41,0	1/1:0,6:6:0,0.03095,0.96905:178,18,0	0/1:5,4:9:0,1,0:94,0,140	0/0:5,0:5:0.942377,0.057623,0:0,15,157	0/1:1,3:4:0,0.998038,0.001962:83,0,24	0/1:6,1:7:0.039567,0.960433,0:11,0,159	0/0:15,0:15:0.99994,6e-05,0:0,45,306	0/0:42,1:43:1,0,0:0,102,400	0/0:26,0:26:1,0,0:0,78,376	0/1:58,61:119:0,1,0:364,0,354	1/1:0,5:5:0,0.060043,0.939957:158,15,0
chr8	27764020	chr8_27764020_G_A	G	A	.	PASS	AF=0.384615;DP=273;NS=13;AN=26;MAF=0.384615;AC=10;AC_Het=2;AC_Hom=8;AC_Hemi=0;HWE=0.0196258	GT:AD:DP:GP:PL	0/0:9,0:9:0.99778,0.00222,0:0,27,205	1/1:0,3:3:0,0.305038,0.694962:97,9,0	0/0:9,0:9:0.99778,0.00222,0:0,27,221	0/0:2,0:2:0.778348,0.221652,0:0,6,67	0/0:8,0:8:0.99557,0.00443,0:0,24,226	0/1:4,1:5:0.002226,0.997774,0:26,0,117	0/1:1,4:5:0,0.99429,0.00571:119,0,17	1/1:0,2:2:1e-06,0.46748,0.53252:64,6,0	0/0:17,0:17:0.999991,9e-06,0:0,51,318	0/0:59,0:59:1,0,0:0,178,406	0/0:20,0:20:0.999999,1e-06,0:0,60,354	1/1:10,117:127:0,0,1:351,128,0	1/1:0,7:7:0,0.0267,0.9733:181,21,0
chr8	27764115	chr8_27764115_T_C	T	C	.	PASS	AF=0.346154;DP=203;NS=13;AN=26;MAF=0.346154;AC=9;AC_Het=7;AC_Hom=2;AC_Hemi=0;HWE=1	GT:AD:DP:GP:PL	0/1:5,1:6:0.184481,0.815519,0:6,0,117	0/1:1,2:3:0,0.998233,0.001767:71,0,22	0/1:3,5:8:0,1,0:117,0,73	0/0:2,0:2:0.781985,0.218015,0:0,6,70	0/1:5,2:7:5e-06,0.999995,0:53,0,152	0/0:6,0:6:0.982874,0.017126,0:0,18,182	0/1:1,3:4:0,0.992996,0.007004:95,0,16	0/1:4,1:5:0.008987,0.991013,0:20,0,105	0/0:21,0:21:0.999999,1e-06,0:0,63,340	0/0:53,0:53:1,0,0:0,160,427	0/0:32,0:32:1,0,0:0,96,417	1/1:0,49:49:0,0,1:420,148,0	0/1:1,6:7:0,0.74275,0.25725:162,1,0
chr8	27767385	chr8_27767385_G_A	G	A	.	PASS	AF=0.423077;DP=295;NS=13;AN=26;MAF=0.423077;AC=11;AC_Het=7;AC_Hom=4;AC_Hemi=0;HWE=1	GT:AD:DP:GP:PL	0/0:18,0:18:0.999994,6e-06,0:0,54,347	1/1:0,6:6:0,0.040135,0.959865:186,18,0	0/0:28,0:28:1,0,0:0,84,393	0/0:14,0:14:0.999909,9.1e-05,0:0,42,289	0/1:7,2:9:9e-06,0.999991,0:49,0,186	0/1:3,2:5:1e-06,0.999999,0:60,0,87	0/0:3,0:3:0.842582,0.157418,0:0,9,109	0/1:3,3:6:0,1,0:91,0,85	0/1:7,13:20:0,1,0:256,0,165	0/1:27,24:51:0,1,0:315,0,326	0/1:14,5:19:0,1,0:107,0,266	1/1:0,57:57:0,0,1:362,172,0	0/1:1,3:4:0,0.997174,0.002826:90,0,21
chr8	27787469	chr8_27787469_A_T	A	T	.	PASS	AF=0.136364;DP=171;NS=11;AN=22;MAF=0.136364;AC=3;AC_Het=3;AC_Hom=0;AC_Hemi=0;HWE=1	GT:AD:DP:GP:PL	0/1:17,10:27:0,1,0:196,0,285	0/0:5,0:5:0.989071,0.010929,0:0,15,153	./.:0,0:0:0.72209,0.255338,0.022572:0,0,0	./.:0,0:0:0.72209,0.255338,0.022572:0,0,0	0/0:8,0:8:0.998621,0.001379,0:0,24,207	0/0:3,0:3:0.957671,0.042329,0:0,9,106	0/0:1,0:1:0.849758,0.15024,3e-06:0,3,40	0/0:3,0:3:0.957671,0.042329,0:0,9,97	0/0:15,1:16:0.983186,0.016814,0:0,13,299	0/0:30,2:32:0.998692,0.001308,0:0,24,347	0/1:14,3:17:1.3e-05,0.999987,0:53,0,278	0/1:50,6:56:0.002336,0.997664,0:31,0,301	0/0:3,0:3:0.957671,0.042329,0:0,9,102
chr8	27791862	chr8_27791862_G_A	G	A	.	PASS	AF=0.461538;DP=218;NS=13;AN=26;MAF=0.461538;AC=12;AC_Het=4;AC_Hom=8;AC_Hemi=0;HWE=0.260843	GT:AD:DP:GP:PL	1/1:0,8:8:0,0.008193,0.991807:191,24,0	0/0:2,0:2:0.678964,0.321035,1e-06:0,6,58	1/1:0,8:8:0,0.008193,0.991807:206,24,0	1/1:0,9:9:0,0.004113,0.995887:243,27,0	0/1:2,9:11:0,0.999952,4.8e-05:197,0,40	1/1:0,2:2:1e-06,0.345854,0.654145:61,6,0	0/0:4,0:4:0.89429,0.10571,0:0,12,139	0/0:2,0:2:0.678965,0.321035,0:0,6,69	0/1:28,4:32:0.033055,0.966945,0:12,0,304	0/0:48,7:55:0.864163,0.135837,0:0,11,309	0/1:23,5:28:0.000127,0.999873,0:36,0,317	0/0:45,7:52:0.842849,0.157151,0:0,10,324	0/1:3,1:4:0.004219,0.995781,0:21,0,87
chr8	27793651	chr8_27793651_C_T	C	T	.	PASS	AF=0.153846;DP=258;NS=13;AN=26;MAF=0.153846;AC=4;AC_Het=2;AC_Hom=2;AC_Hemi=0;HWE=0.234783	GT:AD:DP:GP:PL	0/0:16,0:16:0.999994,6e-06,0:0,48,317	1/1:0,9:9:0,0.020855,0.979145:219,27,0	0/0:10,0:10:0.999642,0.000358,0:0,30,256	0/0:13,0:13:0.999955,4.5e-05,0:0,39,285	0/0:15,0:15:0.999989,1.1e-05,0:0,45,288	0/1:1,2:3:0.000137,0.999771,9.2e-05:43,0,30	0/1:4,4:8:0,1,0:80,0,102	0/0:3,0:3:0.956165,0.043835,0:0,9,102	0/0:15,0:15:0.999989,1.1e-05,0:0,45,307	0/0:38,0:38:1,0,0:0,114,388	0/0:20,0:20:1,0,0:0,60,341	0/0:102,0:102:1,0,0:0,307,441	0/0:6,0:6:0.994302,0.005698,0:0,18,177
chr8	27793680	chr8_27793680_C_T	C	T	.	PASS	AF=0.230769;DP=271;NS=13;AN=26;MAF=0.230769;AC=6;AC_Het=0;AC_Hom=6;AC_Hemi=0;HWE=0.00124224	GT:AD:DP:GP:PL	1/1:0,17:17:0,5e-05,0.99995:301,51,0	1/1:0,8:8:0,0.025163,0.974837:208,24,0	0/0:16,0:16:0.999991,9e-06,0:0,48,323	0/0:19,0:19:0.999999,1e-06,0:0,57,360	0/0:18,0:18:0.999998,2e-06,0:0,54,358	1/1:0,6:6:0,0.093588,0.906412:174,18,0	0/0:5,0:5:0.981437,0.018563,0:0,15,141	0/0:2,0:2:0.868568,0.131432,0:0,6,70	0/0:14,0:14:0.999963,3.7e-05,0:0,42,298	0/0:41,0:41:1,0,0:0,123,396	0/0:24,0:24:1,0,0:0,72,380	0/0:94,0:94:1,0,0:0,283,447	0/0:6,0:6:0.990631,0.009369,0:0,18,166
chr8	27795829	chr8_27795829_C_T	C	T	.	PASS	AF=0.153846;DP=269;NS=13;AN=26;MAF=0.153846;AC=4;AC_Het=4;AC_Hom=0;AC_Hemi=0;HWE=1	GT:AD:DP:GP:PL	0/0:33,0:33:1,0,0:0,99,384	0/0:7,0:7:0.997257,0.002743,0:0,21,209	0/0:15,1:16:0.994616,0.005384,0:0,18,286	0/0:20,0:20:1,0,0:0,60,367	0/0:19,0:19:0.999999,1e-06,0:0,57,343	0/1:5,1:6:0.054314,0.945686,0:17,0,132	0/0:6,0:6:0.994529,0.005471,0:0,18,162	0/1:1,2:3:0.000405,0.999373,0.000222:38,0,26	0/1:6,1:7:0.103018,0.896982,0:14,0,147	0/1:34,10:44:0,1,0:96,0,324	0/0:19,2:21:0.985179,0.014821,0:0,14,281	0/0:66,8:74:0.999999,1e-06,0:0,57,322	0/0:12,1:13:0.978665,0.021335,0:0,12,234
chr8	27796447	chr8_27796447_G_T	G	T	.	PASS	AF=0.115385;DP=255;NS=13;AN=26;MAF=0.115385;AC=3;AC_Het=3;AC_Hom=0;AC_Hemi=0;HWE=1	GT:AD:DP:GP:PL	0/0:20,0:20:1,0,0:0,60,327	0/0:10,0:10:0.999786,0.000214,0:0,30,266	0/1:5,5:10:0,1,0:90,0,134	0/0:13,0:13:0.999973,2.7e-05,0:0,39,289	0/1:13,2:15:0.039209,0.960791,0:20,0,269	0/1:3,1:4:0.417991,0.582009,0:8,0,72	0/0:4,0:4:0.986469,0.013531,0:0,12,132	0/0:4,0:4:0.986469,0.013531,0:0,12,129	0/0:10,0:10:0.999786,0.000214,0:0,30,223	0/0:31,3:34:0.999995,5e-06,0:0,46,341	0/0:9,0:9:0.999572,0.000428,0:0,27,227	0/0:107,5:112:1,0,0:0,254,434	0/0:10,0:10:0.999786,0.000214,0:0,30,268
chr8	27797282	chr8_27797282_A_G	A	G	.	PASS	AF=0.192308;DP=252;NS=13;AN=26;MAF=0.192308;AC=5;AC_Het=3;AC_Hom=2;AC_Hemi=0;HWE=0.373913	GT:AD:DP:GP:PL	0/1:20,13:33:0,1,0:227,0,266	1/1:0,5:5:0,0.206007,0.793993:159,15,0	0/0:21,0:21:1,0,0:0,63,374	0/0:13,0:13:0.999941,5.9e-05,0:0,39,314	0/0:5,0:5:0.985169,0.014831,0:0,15,168	0/0:5,0:5:0.985169,0.014831,0:0,15,166	0/0:4,0:4:0.970771,0.029229,0:0,12,137	0/0:1,0:1:0.805871,0.194114,1.5e-05:0,3,35	0/0:23,0:23:1,0,0:0,69,373	0/0:44,0:44:1,0,0:0,132,418	0/0:21,0:21:1,0,0:0,63,360	0/1:38,32:70:0,1,0:221,0,277	0/1:3,4:7:0,1,0:112,0,96
chr8	27797578	chr8_27797578_C_G	C	G	.	PASS	AF=0.153846;DP=266;NS=13;AN=26;MAF=0.153846;AC=4;AC_Het=2;AC_Hom=2;AC_Hemi=0;HWE=0.234783	GT:AD:DP:GP:PL	0/1:2,4:6:0,0.999996,4e-06:98,0,43	0/0:11,0:11:0.999831,0.000169,0:0,33,287	0/0:17,0:17:0.999997,3e-06,0:0,51,305	0/0:25,0:25:1,0,0:0,75,388	0/0:12,0:12:0.999916,8.4e-05,0:0,36,293	1/1:0,9:9:0,0.022096,0.977904:218,27,0	0/0:6,0:6:0.994627,0.005373,0:0,18,186	0/0:2,0:2:0.920445,0.079555,0:0,6,75	0/1:13,2:15:0.231536,0.768464,0:10,0,267	0/0:38,1:39:1,0,0:0,83,391	0/0:19,1:20:0.999582,0.000418,0:0,29,322	0/0:92,0:92:1,0,0:0,277,441	0/0:12,0:12:0.999916,8.4e-05,0:0,36,268
chr8	27799373	chr8_27799373_C_T	C	T	.	PASS	AF=0.115385;DP=223;NS=13;AN=26;MAF=0.115385;AC=3;AC_Het=3;AC_Hom=0;AC_Hemi=0;HWE=1	GT:AD:DP:GP:PL	0/0:3,0:3:0.962874,0.037126,0:0,9,55	0/1:3,2:5:0.005121,0.994878,1e-06:28,0,48	0/0:7,0:7:0.997596,0.002404,0:0,21,110	0/0:7,1:8:0.836666,0.163334,0:0,2,91	0/0:3,0:3:0.962874,0.037126,0:0,9,82	0/0:1,0:1:0.866288,0.133609,0.000103:0,3,23	0/1:3,2:5:0.003237,0.996762,1e-06:30,0,50	0/0:2,0:2:0.928405,0.071594,1e-06:0,6,42	0/0:14,0:14:0.999981,1.9e-05,0:0,42,261	0/0:33,1:34:1,0,0:0,82,369	0/0:13,0:13:0.999962,3.8e-05,0:0,39,265	0/1:87,38:125:0,1,0:87,0,292	0/0:3,0:3:0.962874,0.037126,0:0,9,64
chr8	27802416	chr8_27802416_G_A	G	A	.	PASS	AF=0.269231;DP=268;NS=13;AN=26;MAF=0.269231;AC=7;AC_Het=1;AC_Hom=6;AC_Hemi=0;HWE=0.00869565	GT:AD:DP:GP:PL	0/0:7,0:7:0.994255,0.005745,0:0,21,208	1/1:0,4:4:0,0.252591,0.747409:138,12,0	1/1:0,17:17:0,4.1e-05,0.999959:340,51,0	1/1:0,14:14:0,0.00033,0.99967:301,42,0	0/1:4,4:8:0,1,0:104,0,99	0/0:4,0:4:0.955812,0.044188,0:0,12,115	0/0:2,0:2:0.843935,0.156065,0:0,6,70	0/0:5,0:5:0.977407,0.022593,0:0,15,147	0/0:13,0:13:0.99991,9e-05,0:0,39,288	0/0:46,0:46:1,0,0:0,138,406	0/0:15,0:15:0.999977,2.3e-05,0:0,45,307	0/0:129,0:129:1,0,0:0,388,457	0/0:4,0:4:0.955812,0.044188,0:0,12,129
chr8	27805705	chr8_27805705_T_C	T	C	.	PASS	AF=0.384615;DP=228;NS=13;AN=26;MAF=0.384615;AC=10;AC_Het=2;AC_Hom=8;AC_Hemi=0;HWE=0.0196258	GT:AD:DP:GP:PL	1/1:0,27:27:0,0,1:355,81,0	0/0:7,0:7:0.989755,0.010245,0:0,21,207	1/1:0,28:28:0,0,1:383,84,0	1/1:0,6:6:0,0.045041,0.954959:188,18,0	0/1:6,5:11:0,1,0:135,0,148	0/0:3,0:3:0.857906,0.142094,0:0,9,98	0/0:2,0:2:0.751167,0.248833,0:0,6,72	0/0:8,0:8:0.994851,0.005149,0:0,24,219	0/0:11,0:11:0.999353,0.000647,0:0,33,252	0/0:25,0:25:1,0,0:0,75,364	0/0:15,0:15:0.99996,4e-05,0:0,45,296	0/1:38,35:73:0,1,0:316,0,328	1/1:0,12:12:0,0.000736,0.999264:284,36,0
chr8	27808029	chr8_27808029_T_C	T	C	.	PASS	AF=0.5;DP=247;NS=12;AN=24;MAF=0.5;AC=12;AC_Het=0;AC_Hom=12;AC_Hemi=0;HWE=0.000341696	GT:AD:DP:GP:PL	./.:0,0:0:0.272248,0.499052,0.228701:0,0,0	1/1:0,14:14:0,0.000133,0.999867:306,42,0	0/0:19,0:19:0.999997,3e-06,0:0,57,364	0/0:26,0:26:1,0,0:0,78,403	0/0:16,0:16:0.999972,2.8e-05,0:0,48,336	1/1:0,7:7:0,0.016761,0.983239:194,21,0	1/1:0,6:6:0,0.03297,0.96703:188,18,0	1/1:0,4:4:0,0.120011,0.879989:148,12,0	0/0:13,0:13:0.999776,0.000224,0:0,39,299	0/0:49,0:49:1,0,0:0,148,437	0/0:16,0:16:0.999972,2.8e-05,0:0,48,330	1/1:0,67:67:0,0,1:422,202,0	1/1:0,2:2:1e-06,0.352968,0.647031:60,6,0
chr8	27811328	chr8_27811328_T_C	T	C	.	PASS	AF=0.5;DP=265;NS=13;AN=26;MAF=0.5;AC=13;AC_Het=3;AC_Hom=10;AC_Hemi=0;HWE=0.0892525	GT:AD:DP:GP:PL	0/1:0,1:1:0.000793,0.499794,0.499413:28,3,0	0/0:15,0:15:0.999939,6.1e-05,0:0,45,328	1/1:0,3:3:0,0.200119,0.799881:99,9,0	0/1:7,6:13:0,1,0:143,0,171	0/0:8,0:8:0.992255,0.007745,0:0,24,231	1/1:0,16:16:0,3.1e-05,0.999969:321,48,0	0/1:5,2:7:1e-06,0.999999,0:60,0,137	1/1:0,3:3:0,0.200119,0.799881:114,9,0	0/0:17,0:17:0.999985,1.5e-05,0:0,51,348	0/0:68,0:68:1,0,0:0,205,438	0/0:20,0:20:0.999998,2e-06,0:0,60,340	1/1:0,90:90:0,0,1:437,271,0	1/1:0,4:4:0,0.111184,0.888816:131,12,0
chr8	27816559	chr8_27816559_G_A	G	A	.	PASS	AF=0.423077;DP=235;NS=13;AN=26;MAF=0.423077;AC=11;AC_Het=5;AC_Hom=6;AC_Hemi=0;HWE=0.573563	GT:AD:DP:GP:PL	0/0:24,0:24:1,0,0:0,72,372	1/1:0,9:9:0,0.00474,0.99526:259,27,0	0/0:15,0:15:0.99995,5e-05,0:0,45,291	0/0:7,0:7:0.987349,0.012651,0:0,21,208	0/1:8,3:11:0,1,0:76,0,177	1/1:0,6:6:0,0.036704,0.963296:179,18,0	0/0:1,0:1:0.549406,0.450565,2.9e-05:0,3,41	0/0:2,0:2:0.709198,0.290802,0:0,6,75	0/1:10,7:17:0,1,0:133,0,224	0/1:36,24:60:0,1,0:290,0,366	0/1:11,10:21:0,1,0:210,0,220	1/1:4,54:58:0,0.000187,0.999813:337,41,0	0/1:1,3:4:0,0.997396,0.002604:76,0,22
chr8	27816650	chr8_27816650_A_T	A	T	.	PASS	AF=0.423077;DP=274;NS=13;AN=26;MAF=0.423077;AC=11;AC_Het=7;AC_Hom=4;AC_Hemi=0;HWE=1	GT:AD:DP:GP:PL	0/0:30,0:30:1,0,0:0,90,404	0/1:0,1:1:5.6e-05,0.559383,0.44056:41,3,0	0/0:25,0:25:1,0,0:0,75,364	0/0:16,0:16:0.999976,2.4e-05,0:0,48,322	0/1:14,8:22:0,1,0:183,0,244	1/1:0,6:6:0,0.038162,0.961838:196,18,0	0/0:1,0:1:0.559225,0.440428,0.000347:0,3,30	1/1:0,2:2:0,0.388323,0.611677:73,6,0	0/1:6,9:15:0,1,0:213,0,146	0/1:23,33:56:0,1,0:354,0,292	0/1:6,7:13:0,1,0:179,0,143	0/1:22,55:77:0,1,0:348,0,148	0/1:2,3:5:0,1,0:77,0,60
chr8	27819671	chr8_27819671_A_C	A	C	.	PASS	AF=0.115385;DP=172;NS=13;AN=26;MAF=0.115385;AC=3;AC_Het=3;AC_Hom=0;AC_Hemi=0;HWE=1	GT:AD:DP:GP:PL	0/1:2,1:3:0.012215,0.987776,8e-06:24,0,40	0/0:6,0:6:0.994962,0.005038,0:0,18,188	0/0:9,1:10:0.556694,0.443306,0:4,0,217	0/0:8,0:8:0.998736,0.001264,0:0,24,213	0/1:5,1:6:0.110649,0.889351,0:14,0,119	0/1:2,2:4:4.7e-05,0.999953,0:48,0,66	0/0:1,0:1:0.860554,0.139437,9e-06:0,3,34	0/0:1,0:1:0.86056,0.139438,2e-06:0,3,40	0/0:20,0:20:1,0,0:0,60,364	0/0:36,0:36:1,0,0:0,108,408	0/0:16,0:16:0.999995,5e-06,0:0,48,324	0/0:56,1:57:1,0,0:0,153,349	0/0:4,0:4:0.980149,0.019851,0:0,12,134
chr8	27820037	chr8_27820037_C_T	C	T	.	PASS	AF=0.375;DP=158;NS=12;AN=24;MAF=0.375;AC=9;AC_Het=9;AC_Hom=0;AC_Hemi=0;HWE=0.0922062	GT:AD:DP:GP:PL	0/1:16,3:19:0.000648,0.999352,0:30,0,249	0/1:0,1:1:6.7e-05,0.549952,0.449981:40,3,0	0/1:2,2:4:1.3e-05,0.999983,3e-06:47,0,51	0/1:1,1:2:0.000772,0.998902,0.000326:29,0,31	0/0:10,0:10:0.998405,0.001595,0:0,30,271	0/0:1,0:1:0.549968,0.449986,4.6e-05:0,3,39	0/0:1,0:1:0.549953,0.449974,7.3e-05:0,3,37	./.:0,0:0:0.30249,0.495002,0.202508:0,0,0	0/1:14,4:18:0,1,0:71,0,285	0/1:29,8:37:0,1,0:118,0,339	0/1:8,8:16:0,1,0:179,0,173	0/1:36,12:48:0,1,0:173,0,316	0/1:0,1:1:0.000268,0.549842,0.449891:34,3,0
chr8	27820470	chr8_27820470_T_C	T	C	.	PASS	AF=0.409091;DP=193;NS=11;AN=22;MAF=0.409091;AC=9;AC_Het=9;AC_Hom=0;AC_Hemi=0;HWE=0.0659	GT:AD:DP:GP:PL	0/1:13,8:21:0,1,0:96,0,199	0/1:0,1:1:6.2e-05,0.536397,0.463541:40,3,0	0/1:5,6:11:0,1,0:116,0,82	./.:0,0:0:0.28776,0.497345,0.214895:0,0,0	0/1:11,2:13:0.001231,0.998769,0:27,0,182	./.:0,0:0:0.28776,0.497345,0.214895:0,0,0	0/0:4,0:4:0.902513,0.097487,0:0,12,105	0/1:0,1:1:6.2e-05,0.536397,0.463541:40,3,0	0/1:13,2:15:0.002375,0.997625,0:24,0,255	0/1:21,8:29:0,1,0:108,0,303	0/1:10,9:19:0,1,0:182,0,182	0/1:23,43:66:0,1,0:309,0,153	0/0:3,0:3:0.822344,0.177656,0:0,9,95
chr8	27823277	chr8_27823277_A_G	A	G	.	PASS	AF=0.454545;DP=206;NS=11;AN=22;MAF=0.454545;AC=10;AC_Het=8;AC_Hom=2;AC_Hemi=0;HWE=0.256966	GT:AD:DP:GP:PL	0/0:2,0:2:0.671651,0.328349,0:0,6,64	./.:0,0:0:0.255656,0.499937,0.244408:0,0,0	0/1:1,13:14:0,0.611259,0.388741:287,1,0	0/1:2,5:7:0,0.999983,1.7e-05:143,0,45	1/1:0,2:2:0,0.338347,0.661653:81,6,0	./.:0,0:0:0.255656,0.499937,0.244408:0,0,0	0/1:1,4:5:0,0.998759,0.001241:124,0,26	0/1:0,1:1:4.1e-05,0.505601,0.494358:41,3,0	0/1:10,14:24:0,1,0:273,0,222	0/1:30,37:67:0,1,0:373,0,325	0/1:13,11:24:0,1,0:212,0,273	0/0:55,1:56:1,0,0:0,151,430	0/1:1,3:4:0,0.99804,0.00196:104,0,24
chr8	27827641	chr8_27827641_G_T	G	T	.	PASS	AF=0.125;DP=249;NS=12;AN=24;MAF=0.125;AC=3;AC_Het=1;AC_Hom=2;AC_Hemi=0;HWE=0.130435	GT:AD:DP:GP:PL	0/0:1,0:1:0.861772,0.138224,4e-06:0,3,37	1/1:0,13:13:0,0.00152,0.99848:276,39,0	0/0:25,0:25:1,0,0:0,75,382	0/0:13,0:13:0.999961,3.9e-05,0:0,39,261	0/0:16,0:16:0.999995,5e-06,0:0,48,345	0/1:1,12:13:0,0.858523,0.141477:248,3,0	0/0:3,0:3:0.961448,0.038552,0:0,9,93	./.:0,0:0:0.742655,0.238238,0.019106:0,0,0	0/0:18,0:18:0.999999,1e-06,0:0,54,335	0/0:54,0:54:1,0,0:0,163,427	0/0:21,0:21:1,0,0:0,63,374	0/0:62,1:63:1,0,0:0,156,398	0/0:9,0:9:0.999374,0.000626,0:0,27,248
chr8	27835904	chr8_27835904_G_A	G	A	.	PASS	AF=0.5;DP=222;NS=13;AN=26;MAF=0.5;AC=13;AC_Het=3;AC_Hom=10;AC_Hemi=0;HWE=0.0892525	GT:AD:DP:GP:PL	1/1:0,21:21:0,1e-06,0.999999:310,63,0	0/0:2,0:2:0.67607,0.32393,0:0,6,66	0/0:8,0:8:0.99257,0.00743,0:0,24,176	1/1:0,6:6:0,0.031579,0.968421:155,18,0	0/1:5,1:6:0.003327,0.996673,0:22,0,148	0/1:1,2:3:0,0.999695,0.000304:65,0,32	1/1:0,4:4:0,0.115385,0.884615:140,12,0	1/1:0,2:2:0,0.342863,0.657137:76,6,0	0/0:19,0:19:0.999996,4e-06,0:0,57,360	0/0:62,0:62:1,0,0:0,187,448	0/0:28,0:28:1,0,0:0,84,411	0/1:29,28:57:0,1,0:312,0,309	1/1:0,4:4:0,0.115385,0.884615:135,12,0
chr8	27836313	chr8_27836313_C_T	C	T	.	PASS	AF=0.181818;DP=150;NS=11;AN=22;MAF=0.181818;AC=4;AC_Het=4;AC_Hom=0;AC_Hemi=0;HWE=1	GT:AD:DP:GP:PL	./.:0,0:0:0.670955,0.296327,0.032718:0,0,0	0/1:7,1:8:0.103604,0.896396,0:13,0,149	./.:0,0:0:0.670955,0.296327,0.032718:0,0,0	0/0:3,0:3:0.947683,0.052317,0:0,9,101	0/1:3,2:5:3e-06,0.999997,0:59,0,84	0/0:7,0:7:0.996562,0.003438,0:0,21,194	0/1:4,2:6:6e-06,0.999994,0:56,0,99	0/0:4,0:4:0.973139,0.026861,0:0,12,117	0/0:15,0:15:0.999987,1.3e-05,0:0,45,316	0/0:31,0:31:1,0,0:0,93,371	0/0:21,0:21:1,0,0:0,63,351	0/1:34,6:40:4.7e-05,0.999953,0:47,0,143	0/0:10,0:10:0.999569,0.000431,0:0,30,190
chr8	27836979	chr8_27836979_A_C	A	C	.	PASS	AF=0.384615;DP=142;NS=13;AN=26;MAF=0.384615;AC=10;AC_Het=2;AC_Hom=8;AC_Hemi=0;HWE=0.0196258	GT:AD:DP:GP:PL	0/0:15,0:15:0.999965,3.5e-05,0:0,45,273	1/1:0,3:3:0,0.304845,0.695155:97,9,0	0/0:6,0:6:0.982498,0.017502,0:0,18,180	0/0:13,0:13:0.999861,0.000139,0:0,39,256	0/0:3,0:3:0.875262,0.124738,0:0,9,109	0/1:2,1:3:0.001398,0.998602,0:28,0,59	1/1:0,2:2:0,0.467253,0.532747:70,6,0	1/1:0,3:3:0,0.304845,0.695155:88,9,0	0/0:8,0:8:0.995566,0.004434,0:0,24,226	0/0:17,0:17:0.999991,9e-06,0:0,51,278	0/0:7,0:7:0.991172,0.008828,0:0,21,196	1/1:0,60:60:0,0,1:426,181,0	0/1:0,1:1:0.000112,0.63684,0.363049:40,3,0
chr8	27846951	chr8_27846951_A_G	A	G	.	PASS	AF=0.461538;DP=268;NS=13;AN=26;MAF=0.461538;AC=12;AC_Het=4;AC_Hom=8;AC_Hemi=0;HWE=0.260843	GT:AD:DP:GP:PL	1/1:0,39:39:0,0,1:409,117,0	1/1:0,4:4:0,0.138727,0.861273:146,12,0	0/1:10,8:18:0,1,0:179,0,226	0/1:2,6:8:0,0.999998,2e-06:168,0,52	0/0:9,0:9:0.996978,0.003022,0:0,27,240	0/0:2,0:2:0.720459,0.279541,0:0,6,71	1/1:0,2:2:0,0.391839,0.608161:75,6,0	0/1:4,4:8:0,1,0:101,0,113	0/0:19,0:19:0.999997,3e-06,0:0,57,307	0/0:26,0:26:1,0,0:0,78,360	0/0:12,0:12:0.999621,0.000379,0:0,36,255	0/1:59,60:119:0,1,0:346,0,351	1/1:0,2:2:0,0.391839,0.608161:80,6,0
chr8	27858339	chr8_27858339_C_T	C	T	.	PASS	AF=0.115385;DP=266;NS=13;AN=26;MAF=0.115385;AC=3;AC_Het=3;AC_Hom=0;AC_Hemi=0;HWE=1	GT:AD:DP:GP:PL	0/0:6,0:6:0.995022,0.004978,0:0,18,132	0/1:0,3:3:0,0.60958,0.39042:99,9,0	0/0:6,0:6:0.995022,0.004978,0:0,18,186	0/0:6,0:6:0.995022,0.004978,0:0,18,154	0/0:7,0:7:0.997505,0.002495,0:0,21,182	0/1:1,1:2:0.003934,0.996041,2.5e-05:29,0,35	0/1:0,1:1:0.0017,0.860518,0.137782:35,3,0	0/0:5,0:5:0.990092,0.009908,0:0,15,152	0/0:22,0:22:1,0,0:0,66,365	0/0:68,0:68:1,0,0:0,205,433	0/0:30,0:30:1,0,0:0,90,398	0/0:107,0:107:1,0,0:0,322,469	0/0:3,0:3:0.961513,0.038487,0:0,9,97
chr8	27859924	chr8_27859924_G_A	G	A	.	PASS	AF=0.5;DP=219;NS=13;AN=26;MAF=0.5;AC=13;AC_Het=5;AC_Hom=8;AC_Hemi=0;HWE=0.577624	GT:AD:DP:GP:PL	1/1:0,3:3:0,0.207317,0.792683:107,9,0	1/1:0,4:4:0,0.115646,0.884354:119,12,0	1/1:0,13:13:0,0.000255,0.999745:300,39,0	1/1:0,14:14:0,0.000128,0.999872:295,42,0	0/1:9,5:14:0,1,0:123,0,196	0/1:2,3:5:0,0.999998,2e-06:85,0,54	0/1:7,3:10:0,1,0:81,0,180	0/0:6,0:6:0.970997,0.029003,0:0,18,172	0/0:12,0:12:0.999534,0.000466,0:0,36,276	0/0:40,0:40:1,0,0:0,120,402	0/0:12,0:12:0.999534,0.000466,0:0,36,261	0/1:46,27:73:0,1,0:254,0,343	0/1:6,7:13:0,1,0:155,0,134
chr8	27868933	chr8_27868933_C_T	C	T	.	PASS	AF=0.115385;DP=202;NS=13;AN=26;MAF=0.115385;AC=3;AC_Het=3;AC_Hom=0;AC_Hemi=0;HWE=1	GT:AD:DP:GP:PL	0/0:25,0:25:1,0,0:0,75,355	0/0:7,0:7:0.997587,0.002413,0:0,21,178	0/0:11,1:12:0.569377,0.430623,0:4,0,222	0/0:13,0:13:0.999962,3.8e-05,0:0,39,267	0/0:6,0:6:0.995185,0.004815,0:0,18,181	0/1:6,1:7:0.115519,0.884481,0:14,0,154	0/0:3,0:3:0.962739,0.037261,0:0,9,93	0/0:1,0:1:0.865935,0.134061,4e-06:0,3,37	0/1:13,2:15:0.040749,0.959251,0:19,0,254	0/0:30,3:33:0.968475,0.031525,0:0,10,311	0/0:18,1:19:0.998818,0.001182,0:0,24,284	0/0:53,5:58:0.999986,1.4e-05,0:0,44,325	0/1:1,2:3:6.7e-05,0.999884,4.9e-05:47,0,32
chr8	27876052	chr8_27876052_C_T	C	T	.	PASS	AF=0.227273;DP=166;NS=11;AN=22;MAF=0.227273;AC=5;AC_Het=5;AC_Hom=0;AC_Hemi=0;HWE=1	GT:AD:DP:GP:PL	0/0:6,0:6:0.989345,0.010655,0:0,18,134	0/1:4,5:9:0,1,0:118,0,82	./.:0,0:0:0.55306,0.38124,0.0657:0,0,0	0/1:10,3:13:0.000308,0.999692,0:37,0,151	0/1:10,3:13:2e-06,0.999998,0:58,0,201	0/0:2,0:2:0.853003,0.146997,0:0,6,77	./.:0,0:0:0.55306,0.38124,0.0657:0,0,0	0/1:0,1:1:0.000682,0.743172,0.256147:35,3,0	0/0:25,0:25:1,0,0:0,75,351	0/0:54,1:55:1,0,0:0,133,367	0/0:12,1:13:0.789529,0.210471,0:0,4,228	0/1:19,6:25:0.025539,0.974461,0:17,0,220	0/0:4,0:4:0.958698,0.041302,0:0,12,115
chr8	27879029	chr8_27879029_G_T	G	T	.	PASS	AF=0.423077;DP=181;NS=13;AN=26;MAF=0.423077;AC=11;AC_Het=7;AC_Hom=4;AC_Hemi=0;HWE=1	GT:AD:DP:GP:PL	0/0:17,0:17:0.999988,1.2e-05,0:0,51,325	1/1:0,4:4:0,0.132574,0.867426:138,12,0	1/1:0,3:3:0,0.234113,0.765887:93,9,0	0/1:5,1:6:0.012213,0.987787,0:17,0,119	0/1:1,3:4:0,0.999346,0.000654:84,0,28	0/1:0,1:1:0.000213,0.549984,0.449803:35,3,0	0/0:1,0:1:0.55009,0.449881,2.9e-05:0,3,41	0/0:3,0:3:0.830251,0.169749,0:0,9,105	0/1:7,8:15:0,1,0:198,0,138	0/1:18,11:29:0,1,0:222,0,295	0/1:8,2:10:4.6e-05,0.999954,0:41,0,196	0/1:41,39:80:0,1,0:336,0,297	0/0:8,0:8:0.993652,0.006348,0:0,24,206
chr8	27887564	chr8_27887564_A_G	A	G	.	PASS	AF=0.458333;DP=208;NS=12;AN=24;MAF=0.458333;AC=11;AC_Het=3;AC_Hom=8;AC_Hemi=0;HWE=0.103129	GT:AD:DP:GP:PL	./.:0,0:0:0.309175,0.49372,0.197105:0,0,0	1/1:0,6:6:0,0.037662,0.962338:165,18,0	0/1:12,9:21:0,1,0:196,0,251	0/0:3,0:3:0.833606,0.166394,0:0,9,89	0/1:8,2:10:2.8e-05,0.999972,0:44,0,204	0/0:2,0:2:0.714685,0.285315,0:0,6,71	1/1:0,2:2:0,0.385071,0.614929:66,6,0	1/1:0,4:4:0,0.135358,0.864642:145,12,0	0/0:16,0:16:0.999976,2.4e-05,0:0,48,310	0/0:24,0:24:1,0,0:0,72,369	0/0:26,0:26:1,0,0:0,78,368	0/1:51,40:91:0,1,0:320,0,336	1/1:0,3:3:0,0.238443,0.761557:112,9,0
chr8	27887634	chr8_27887634_A_C	A	C	.	PASS	AF=0.461538;DP=263;NS=13;AN=26;MAF=0.461538;AC=12;AC_Het=4;AC_Hom=8;AC_Hemi=0;HWE=0.260843	GT:AD:DP:GP:PL	1/1:0,5:5:0,0.066026,0.933974:154,15,0	1/1:0,3:3:0,0.220442,0.779558:86,9,0	1/1:0,21:21:0,1e-06,0.999999:347,63,0	1/1:0,8:8:0,0.008759,0.991241:203,24,0	0/1:4,11:15:0,1,0:241,0,95	0/1:2,3:5:0,1,0:86,0,60	0/1:2,2:4:1e-05,0.999987,2e-06:47,0,52	0/0:6,0:6:0.973117,0.026883,0:0,18,188	0/0:19,0:19:0.999997,3e-06,0:0,57,352	0/0:44,0:44:1,0,0:0,132,416	0/0:22,0:22:1,0,0:0,66,379	0/0:108,0:108:1,0,0:0,325,450	0/1:0,1:1:0.000569,0.530464,0.468967:30,3,0
chr8	27891136	chr8_27891136_T_C	T	C	.	PASS	AF=0.136364;DP=154;NS=11;AN=22;MAF=0.136364;AC=3;AC_Het=3;AC_Hom=0;AC_Hemi=0;HWE=1	GT:AD:DP:GP:PL	./.:0,0:0:0.707299,0.267423,0.025278:0,0,0	0/0:4,0:4:0.976916,0.023084,0:0,12,113	0/0:12,0:12:0.999908,9.2e-05,0:0,36,287	0/0:3,0:3:0.954873,0.045127,0:0,9,103	0/0:11,1:12:0.773762,0.226238,0:0,1,243	0/1:2,2:4:7e-06,0.999993,1e-06:56,0,52	./.:0,0:0:0.707299,0.267423,0.025278:0,0,0	0/0:1,0:1:0.841007,0.158987,6e-06:0,3,37	0/0:22,2:24:0.94246,0.05754,0:0,8,293	0/1:23,3:26:0.01422,0.98578,0:23,0,286	0/0:21,1:22:0.999819,0.000181,0:0,33,319	0/1:30,7:37:0,1,0:75,0,312	0/0:9,0:9:0.999262,0.000738,0:0,27,222
chr8	27891158	chr8_27891158_T_C	T	C	.	PASS	AF=0.458333;DP=172;NS=12;AN=24;MAF=0.458333;AC=11;AC_Het=5;AC_Hom=6;AC_Hemi=0;HWE=0.59387	GT:AD:DP:GP:PL	./.:0,0:0:0.29168,0.496788,0.211532:0,0,0	0/0:3,0:3:0.824474,0.175526,0:0,9,98	1/1:0,13:13:0,0.000287,0.999713:300,39,0	1/1:0,3:3:0,0.226938,0.773062:100,9,0	0/1:4,9:13:0,1,0:211,0,98	0/1:2,5:7:0,0.999996,4e-06:140,0,50	0/1:0,1:1:5e-05,0.540045,0.459905:41,3,0	1/1:0,2:2:0,0.369928,0.630072:74,6,0	0/0:19,0:19:0.999997,3e-06,0:0,57,330	0/0:32,0:32:1,0,0:0,96,385	0/0:23,0:23:1,0,0:0,69,362	0/1:32,16:48:0,1,0:224,0,318	0/1:5,3:8:0,1,0:77,0,143
chr8	27902037	chr8_27902037_T_C	T	C	.	PASS	AF=0.166667;DP=248;NS=12;AN=24;MAF=0.166667;AC=4;AC_Het=0;AC_Hom=4;AC_Hemi=0;HWE=0.00621118	GT:AD:DP:GP:PL	1/1:0,23:23:0,1e-06,0.999999:374,69,0	1/1:0,9:9:0,0.018295,0.981705:251,27,0	0/0:17,0:17:0.999997,3e-06,0:0,51,338	0/0:21,0:21:1,0,0:0,63,383	0/0:8,0:8:0.998365,0.001635,0:0,24,233	0/0:8,0:8:0.998365,0.001635,0:0,24,249	0/0:1,0:1:0.826721,0.173276,3e-06:0,3,41	./.:0,0:0:0.68347,0.286505,0.030025:0,0,0	0/0:19,0:19:0.999999,1e-06,0:0,57,363	0/0:46,0:46:1,0,0:0,138,427	0/0:26,0:26:1,0,0:0,78,389	0/0:60,0:60:1,0,0:0,181,419	0/0:10,0:10:0.999591,0.000409,0:0,30,239
chr8	27906611	chr8_27906611_G_T	G	T	.	PASS	AF=0.136364;DP=127;NS=11;AN=22;MAF=0.136364;AC=3;AC_Het=3;AC_Hom=0;AC_Hemi=0;HWE=1	GT:AD:DP:GP:PL	0/0:26,0:26:1,0,0:0,78,376	./.:0,0:0:0.686161,0.284375,0.029464:0,0,0	0/0:11,1:12:0.757289,0.242711,0:0,1,192	0/0:5,0:5:0.987215,0.012785,0:0,15,142	0/1:1,1:2:0.004812,0.995057,0.00013:27,0,29	0/0:1,0:1:0.82834,0.171649,1.1e-05:0,3,35	0/0:1,0:1:0.82834,0.171649,1.1e-05:0,3,35	./.:0,0:0:0.686161,0.284375,0.029464:0,0,0	0/1:9,3:12:1e-05,0.99999,0:54,0,167	0/0:20,1:21:0.999604,0.000396,0:0,30,300	0/0:15,1:16:0.987494,0.012506,0:0,15,231	0/0:30,0:30:1,0,0:0,90,348	0/1:0,1:1:0.001999,0.826691,0.17131:33,3,0
chr8	27907350	chr8_27907350_G_A	G	A	.	PASS	AF=0.153846;DP=245;NS=13;AN=26;MAF=0.153846;AC=4;AC_Het=4;AC_Hom=0;AC_Hemi=0;HWE=1	GT:AD:DP:GP:PL	0/0:29,1:30:0.999998,2e-06,0:0,53,352	0/0:11,1:12:0.78292,0.21708,0:0,1,249	0/0:18,1:19:0.998631,0.001369,0:0,24,316	0/1:13,2:15:0.024371,0.975629,0:20,0,261	0/1:7,1:8:0.415731,0.584269,0:6,0,184	0/1:2,4:6:0,0.999999,1e-06:108,0,51	0/1:3,3:6:0,1,0:81,0,80	0/0:1,0:1:0.847891,0.152001,0.000108:0,3,24	0/0:18,0:18:0.999999,1e-06,0:0,54,318	0/0:25,0:25:1,0,0:0,75,359	0/0:18,0:18:0.999999,1e-06,0:0,54,331	0/0:82,1:83:1,0,0:0,225,382	0/0:4,0:4:0.978083,0.021917,0:0,12,123
chr8	27915787	chr8_27915787_T_G	T	G	.	PASS	AF=0.166667;DP=177;NS=12;AN=24;MAF=0.166667;AC=4;AC_Het=0;AC_Hom=4;AC_Hemi=0;HWE=0.00621118	GT:AD:DP:GP:PL	0/0:9,0:9:0.999208,0.000792,0:0,27,224	0/0:6,0:6:0.993701,0.006299,0:0,18,162	1/1:0,6:6:0,0.133484,0.866516:156,18,0	0/0:1,0:1:0.831346,0.168637,1.7e-05:0,3,33	0/0:3,0:3:0.951736,0.048264,0:0,9,89	1/1:0,4:4:0,0.381264,0.618736:107,12,0	0/0:1,0:1:0.831338,0.168635,2.7e-05:0,3,31	./.:0,0:0:0.691158,0.280402,0.02844:0,0,0	0/0:10,0:10:0.999604,0.000396,0:0,30,193	0/0:38,0:38:1,0,0:0,114,334	0/0:10,0:10:0.999604,0.000396,0:0,30,192	0/0:81,7:88:1,0,0:0,161,405	0/0:1,0:1:0.831356,0.168639,5e-06:0,3,38
chr8	27921006	chr8_27921006_A_G	A	G	.	PASS	AF=0.454545;DP=135;NS=11;AN=22;MAF=0.454545;AC=10;AC_Het=2;AC_Hom=8;AC_Hemi=0;HWE=0.0610009	GT:AD:DP:GP:PL	0/1:1,2:3:1e-06,0.987461,0.012538:58,0,15	1/1:0,2:2:0,0.384465,0.615534:74,6,0	1/1:1,12:13:0,0.038699,0.961301:246,18,0	./.:0,0:0:0.308473,0.493861,0.197666:0,0,0	0/0:5,0:5:0.952355,0.047645,0:0,15,163	0/0:2,0:2:0.714163,0.285836,0:0,6,61	./.:0,0:0:0.308473,0.493861,0.197666:0,0,0	1/1:0,5:5:0,0.072419,0.927581:158,15,0	0/0:9,0:9:0.996883,0.003117,0:0,27,232	0/0:35,0:35:1,0,0:0,105,396	0/0:19,0:19:0.999997,3e-06,0:0,57,341	0/1:18,19:37:0,1,0:289,0,286	1/1:0,5:5:0,0.072419,0.927581:152,15,0
chr8	27923435	chr8_27923435_G_A	G	A	.	PASS	AF=0.416667;DP=229;NS=12;AN=24;MAF=0.416667;AC=10;AC_Het=4;AC_Hom=6;AC_Hemi=0;HWE=0.289272	GT:AD:DP:GP:PL	1/1:0,26:26:0,0,1:358,78,0	0/0:6,0:6:0.977193,0.022807,0:0,18,171	1/1:0,20:20:0,3e-06,0.999997:344,60,0	1/1:0,6:6:0,0.040157,0.959843:134,18,0	0/1:4,1:5:0.00535,0.99465,0:21,0,121	0/0:7,0:7:0.988465,0.011535,0:0,21,188	0/0:2,0:2:0.728094,0.271906,0:0,6,61	./.:0,0:0:0.327687,0.489505,0.182808:0,0,0	0/1:9,14:23:0,1,0:256,0,171	0/1:24,15:39:0,1,0:244,0,313	0/1:6,12:18:0,1,0:241,0,109	0/0:66,0:66:1,0,0:0,199,388	0/0:11,0:11:0.999271,0.000729,0:0,33,254
chr8	27926894	chr8_27926894_G_T	G	T	.	PASS	AF=0.208333;DP=179;NS=12;AN=24;MAF=0.208333;AC=5;AC_Het=3;AC_Hom=2;AC_Hemi=0;HWE=0.403727	GT:AD:DP:GP:PL	1/1:0,17:17:0,4.9e-05,0.999951:320,51,0	0/1:6,1:7:0.060694,0.939306,0:14,0,148	0/0:14,1:15:0.995092,0.004908,0:0,21,273	0/0:6,0:6:0.990316,0.009684,0:0,18,156	0/0:10,1:11:0.508172,0.491828,0:2,0,170	0/0:3,0:3:0.927446,0.072554,0:0,9,96	0/0:1,0:1:0.761653,0.238341,6e-06:0,3,41	./.:0,0:0:0.58012,0.363072,0.056808:0,0,0	0/1:15,2:17:0.053006,0.946994,0:15,0,240	0/1:39,6:45:0.014463,0.985537,0:20,0,281	0/0:17,1:18:0.996984,0.003016,0:0,23,212	0/0:30,4:34:0.991057,0.008943,0:0,18,269	0/0:5,0:5:0.980818,0.019182,0:0,15,167
chr8	27929081	chr8_27929081_T_C	T	C	.	PASS	AF=0.416667;DP=270;NS=12;AN=24;MAF=0.416667;AC=10;AC_Het=10;AC_Hom=0;AC_Hemi=0;HWE=0.063131	GT:AD:DP:GP:PL	0/0:20,0:20:0.999999,1e-06,0:0,60,349	0/1:2,1:3:0.001768,0.998232,0:26,0,60	0/1:15,4:19:0,1,0:73,0,305	0/1:9,3:12:0,1,0:65,0,232	0/1:6,4:10:0,1,0:100,0,166	0/1:2,1:3:0.002225,0.997775,0:25,0,64	0/1:2,1:3:0.001116,0.998884,0:28,0,66	./.:0,0:0:0.340396,0.486077,0.173527:0,0,0	0/1:17,3:20:0.000101,0.999899,0:38,0,299	0/1:69,13:82:0,1,0:103,0,310	0/1:29,6:35:0,1,0:72,0,333	0/1:47,7:54:2e-06,0.999998,0:55,0,314	0/0:9,0:9:0.997219,0.002781,0:0,27,251
chr8	27932349	chr8_27932349_G_A	G	A	.	PASS	AF=0.192308;DP=229;NS=13;AN=26;MAF=0.192308;AC=5;AC_Het=3;AC_Hom=2;AC_Hemi=0;HWE=0.373913	GT:AD:DP:GP:PL	0/1:0,1:1:0.000643,0.800467,0.19889:37,3,0	1/1:0,4:4:0,0.334695,0.665305:112,12,0	0/0:6,0:6:0.992296,0.007704,0:0,18,150	0/0:1,0:1:0.80098,0.199014,6e-06:0,3,39	0/0:2,0:2:0.889497,0.110503,0:0,6,72	0/1:2,1:3:0.005064,0.994936,0:26,0,57	0/1:5,1:6:0.039105,0.960895,0:17,0,153	0/0:4,0:4:0.969878,0.030122,0:0,12,138	0/0:23,0:23:1,0,0:0,69,364	0/0:55,0:55:1,0,0:0,166,426	0/0:21,0:21:1,0,0:0,63,341	0/0:91,6:97:1,0,0:0,148,359	0/0:6,0:6:0.992296,0.007704,0:0,18,184
chr8	27932535	chr8_27932535_G_A	G	A	.	PASS	AF=0.115385;DP=247;NS=13;AN=26;MAF=0.115385;AC=3;AC_Het=3;AC_Hom=0;AC_Hemi=0;HWE=1	GT:AD:DP:GP:PL	0/0:27,0:27:1,0,0:0,81,368	0/1:8,2:10:0.001119,0.998881,0:35,0,190	0/0:19,1:20:0.997964,0.002036,0:0,21,298	0/0:23,0:23:1,0,0:0,69,359	0/0:5,0:5:0.991662,0.008338,0:0,15,139	0/0:2,0:2:0.936971,0.063029,0:0,6,68	0/0:9,0:9:0.999475,0.000525,0:0,27,219	0/0:4,0:4:0.983461,0.016539,0:0,12,119	0/0:13,0:13:0.999967,3.3e-05,0:0,39,280	0/1:46,9:55:0.001352,0.998648,0:34,0,316	0/1:17,3:20:0.006905,0.993095,0:27,0,268	0/0:48,4:52:1,0,0:0,98,329	0/0:7,0:7:0.997902,0.002098,0:0,21,191
chr8	27943640	chr8_27943640_T_A	T	A	.	PASS	AF=0.125;DP=76;NS=12;AN=24;MAF=0.125;AC=3;AC_Het=3;AC_Hom=0;AC_Hemi=0;HWE=1	GT:AD:DP:GP:PL	./.:0,0:0:0.712136,0.263491,0.024373:0,0,0	0/0:1,0:1:0.84388,0.156117,3e-06:0,3,40	0/0:2,0:2:0.915333,0.084667,0:0,6,71	0/0:1,0:1:0.843875,0.156116,9e-06:0,3,35	0/0:5,0:5:0.98857,0.01143,0:0,15,139	0/0:1,0:1:0.843875,0.156116,9e-06:0,3,35	0/0:1,0:1:0.843878,0.156116,6e-06:0,3,37	0/0:3,0:3:0.955796,0.044204,0:0,9,97	0/0:11,0:11:0.999819,0.000181,0:0,33,277	0/0:22,1:23:0.999779,0.000221,0:0,32,348	0/1:12,2:14:0.018343,0.981657,0:22,0,260	0/1:7,3:10:1.1e-05,0.999989,0:54,0,151	0/1:2,2:4:4e-06,0.999996,0:58,0,62
chr8	27947753	chr8_27947753_A_G	A	G	.	PASS	AF=0.25;DP=106;NS=12;AN=24;MAF=0.25;AC=6;AC_Het=4;AC_Hom=2;AC_Hemi=0;HWE=1	GT:AD:DP:GP:PL	1/1:0,22:22:0,1e-06,0.999999:353,66,0	0/0:9,0:9:0.99845,0.00155,0:0,27,219	./.:0,0:0:0.512094,0.407027,0.080879:0,0,0	0/1:2,2:4:5e-06,0.999995,0:54,0,64	0/0:3,0:3:0.909628,0.090372,0:0,9,114	0/1:0,1:1:0.000716,0.715093,0.28419:34,3,0	0/1:1,1:2:0.001999,0.997751,0.000251:28,0,29	0/0:2,0:2:0.834235,0.165765,0:0,6,70	0/0:9,0:9:0.99845,0.00155,0:0,27,158	0/0:28,0:28:1,0,0:0,84,364	0/0:14,0:14:0.999951,4.9e-05,0:0,42,319	0/1:6,5:11:0,1,0:89,0,79	0/0:1,0:1:0.715599,0.284386,1.4e-05:0,3,39
chr8	27947842	chr8_27947842_C_G	C	G	.	PASS	AF=0.25;DP=77;NS=12;AN=24;MAF=0.25;AC=6;AC_Het=4;AC_Hom=2;AC_Hemi=0;HWE=1	GT:AD:DP:GP:PL	0/0:1,0:1:0.70234,0.297635,2.5e-05:0,3,37	0/0:10,0:10:0.999173,0.000827,0:0,30,277	0/1:0,1:1:0.000524,0.701986,0.29749:35,3,0	1/1:0,3:3:0,0.371035,0.628965:90,9,0	./.:0,0:0:0.493304,0.418104,0.088592:0,0,0	0/1:2,1:3:0.018449,0.981551,0:18,0,67	0/0:4,0:4:0.949694,0.050306,0:0,12,150	0/1:0,1:1:0.000209,0.702208,0.297584:39,3,0	0/0:14,0:14:0.999948,5.2e-05,0:0,42,324	0/0:22,0:22:1,0,0:0,66,352	0/0:12,1:13:0.707976,0.292024,0:0,3,261	0/1:2,2:4:2e-06,0.999998,0:58,0,59	0/0:1,0:1:0.702322,0.297627,5e-05:0,3,34
chr8	27947930	chr8_27947930_T_A	T	A	.	PASS	AF=0.230769;DP=267;NS=13;AN=26;MAF=0.230769;AC=6;AC_Het=6;AC_Hom=0;AC_Hemi=0;HWE=1	GT:AD:DP:GP:PL	0/0:17,0:17:0.999995,5e-06,0:0,51,340	0/0:7,0:7:0.995382,0.004618,0:0,21,201	0/1:11,3:14:5e-06,0.999995,0:56,0,248	0/1:18,2:20:0.060893,0.939107,0:14,0,317	0/0:6,0:6:0.990806,0.009194,0:0,18,195	0/1:4,1:5:0.096723,0.903277,0:12,0,105	0/0:4,0:4:0.964211,0.035789,0:0,12,132	0/1:2,2:4:0,1,0:69,0,60	0/0:13,1:14:0.873718,0.126282,0:0,6,285	0/0:58,2:60:1,0,0:0,116,412	0/1:18,2:20:0.063093,0.936907,0:14,0,300	0/0:85,7:92:1,0,0:0,93,351	0/1:3,1:4:0.002135,0.997865,0:29,0,92
chr8	27949206	chr8_27949206_C_T	C	T	.	PASS	AF=0.454545;DP=323;NS=11;AN=22;MAF=0.454545;AC=10;AC_Het=6;AC_Hom=4;AC_Hemi=0;HWE=1	GT:AD:DP:GP:PL	0/0:26,0:26:1,0,0:0,78,393	0/1:0,1:1:0.000161,0.50254,0.4973:35,3,0	0/0:29,0:29:1,0,0:0,87,417	0/0:8,0:8:0.992329,0.007671,0:0,24,226	0/1:7,6:13:0,1,0:160,0,162	1/1:0,5:5:0,0.059405,0.940595:162,15,0	0/1:0,1:1:0.000321,0.502459,0.49722:32,3,0	./.:0,0:0:0.25263,0.499986,0.247384:0,0,0	0/1:9,22:31:0,1,0:338,0,180	0/1:31,34:65:0,1,0:361,0,326	0/1:18,11:29:0,1,0:220,0,305	1/1:0,57:57:0,0,1:368,172,0	./.:0,0:0:0.25263,0.499986,0.247384:0,0,0
chr8	27949968	chr8_27949968_A_G	A	G	.	PASS	AF=0.192308;DP=246;NS=13;AN=26;MAF=0.192308;AC=5;AC_Het=5;AC_Hom=0;AC_Hemi=0;HWE=1	GT:AD:DP:GP:PL	0/0:2,0:2:0.879678,0.120322,0:0,6,73	0/0:3,0:3:0.935989,0.064011,0:0,9,102	0/0:21,0:21:1,0,0:0,63,387	0/0:12,0:12:0.999866,0.000134,0:0,36,299	0/1:1,3:4:0,0.999826,0.000174:101,0,29	0/0:3,0:3:0.935989,0.064011,0:0,9,108	0/0:2,0:2:0.879678,0.120322,0:0,6,79	0/0:1,0:1:0.785196,0.214799,5e-06:0,3,41	0/1:10,5:15:0,1,0:126,0,235	0/1:27,31:58:0,1,0:363,0,335	0/1:13,9:22:0,1,0:206,0,278	0/1:41,49:90:0,1,0:364,0,344	0/0:9,0:9:0.998933,0.001067,0:0,27,232
chr8	27951371	chr8_27951371_C_T	C	T	.	PASS	AF=0.25;DP=250;NS=12;AN=24;MAF=0.25;AC=6;AC_Het=2;AC_Hom=4;AC_Hemi=0;HWE=0.0898987	GT:AD:DP:GP:PL	./.:0,0:0:0.580667,0.362696,0.056637:0,0,0	0/0:8,0:8:0.997566,0.002434,0:0,24,238	0/0:15,0:15:0.999981,1.9e-05,0:0,45,326	0/0:17,0:17:0.999995,5e-06,0:0,51,349	0/0:16,0:16:0.99999,1e-05,0:0,48,342	0/0:9,0:9:0.998782,0.001218,0:0,27,245	0/1:2,5:7:0,1,0:148,0,56	1/1:0,4:4:0,0.285831,0.714169:142,12,0	0/0:16,0:16:0.99999,1e-05,0:0,48,323	0/0:36,0:36:1,0,0:0,108,401	0/0:21,0:21:1,0,0:0,63,369	0/1:50,41:91:0,1,0:342,0,351	1/1:0,10:10:0,0.006214,0.993786:275,30,0
chr8	27951496	chr8_27951496_T_G	T	G	.	PASS	AF=0.192308;DP=241;NS=13;AN=26;MAF=0.192308;AC=5;AC_Het=3;AC_Hom=2;AC_Hemi=0;HWE=0.373913	GT:AD:DP:GP:PL	1/1:0,17:17:0,6.3e-05,0.999937:334,51,0	0/0:8,0:8:0.99812,0.00188,0:0,24,211	0/0:15,0:15:0.999985,1.5e-05,0:0,45,328	0/0:16,0:16:0.999993,7e-06,0:0,48,343	0/0:11,0:11:0.999765,0.000235,0:0,33,272	0/0:9,0:9:0.999059,0.000941,0:0,27,251	0/0:4,0:4:0.970745,0.029255,0:0,12,127	0/0:5,0:5:0.985156,0.014844,0:0,15,162	0/1:11,7:18:0,1,0:165,0,214	0/1:22,13:35:0,1,0:211,0,285	0/1:11,6:17:0,1,0:143,0,225	0/0:78,0:78:1,0,0:0,235,442	0/0:7,0:7:0.996247,0.003753,0:0,21,210
chr8	27951554	chr8_27951554_C_T	C	T	.	PASS	AF=0.291667;DP=246;NS=12;AN=24;MAF=0.291667;AC=7;AC_Het=5;AC_Hom=2;AC_Hemi=0;HWE=1	GT:AD:DP:GP:PL	0/0:22,0:22:1,0,0:0,66,360	0/0:6,0:6:0.986671,0.013329,0:0,18,190	0/1:11,12:23:0,1,0:256,0,229	1/1:0,22:22:0,1e-06,0.999999:380,66,0	0/1:5,3:8:0,1,0:85,0,123	0/0:9,0:9:0.998314,0.001686,0:0,27,240	0/0:4,0:4:0.948732,0.051268,0:0,12,117	./.:0,0:0:0.487435,0.421461,0.091104:0,0,0	0/1:9,7:16:0,1,0:170,0,205	0/1:20,18:38:0,1,0:287,0,299	0/1:11,9:20:0,1,0:179,0,230	0/0:76,0:76:1,0,0:0,229,432	0/0:2,0:2:0.822261,0.177739,0:0,6,67
chr8	27956477	chr8_27956477_A_T	A	T	.	PASS	AF=0.208333;DP=267;NS=12;AN=24;MAF=0.208333;AC=5;AC_Het=5;AC_Hom=0;AC_Hemi=0;HWE=1	GT:AD:DP:GP:PL	0/0:18,0:18:0.999998,2e-06,0:0,54,366	0/1:2,1:3:0.010139,0.989861,0:22,0,63	0/1:6,13:19:0,1,0:281,0,117	0/0:1,0:1:0.763374,0.236614,1.2e-05:0,3,38	0/0:6,0:6:0.990407,0.009593,0:0,18,180	0/0:2,0:2:0.865818,0.134182,0:0,6,67	./.:0,0:0:0.582751,0.36126,0.055988:0,0,0	0/0:1,0:1:0.763365,0.236611,2.3e-05:0,3,35	0/1:20,5:25:0,1,0:99,0,325	0/1:39,10:49:0,1,0:140,0,360	0/1:21,7:28:0,1,0:144,0,331	0/0:109,2:111:1,0,0:0,262,427	0/0:3,0:3:0.928084,0.071916,0:0,9,109
chr8	27961218	chr8_27961218_A_T	A	T	.	PASS	AF=0.115385;DP=210;NS=13;AN=26;MAF=0.115385;AC=3;AC_Het=3;AC_Hom=0;AC_Hemi=0;HWE=1	GT:AD:DP:GP:PL	0/0:17,0:17:0.999998,2e-06,0:0,51,300	0/0:13,0:13:0.99997,3e-05,0:0,39,293	0/0:9,0:9:0.999524,0.000476,0:0,27,253	0/0:9,0:9:0.999524,0.000476,0:0,27,242	0/1:8,1:9:0.142859,0.857141,0:14,0,182	0/1:3,1:4:0.07614,0.92386,0:17,0,93	0/1:3,3:6:3e-06,0.999997,0:61,0,83	0/0:4,0:4:0.984983,0.015017,0:0,12,131	0/0:21,0:21:1,0,0:0,63,346	0/0:47,0:47:1,0,0:0,141,418	0/0:19,0:19:1,0,0:0,57,347	0/0:49,0:49:1,0,0:0,148,393	0/0:3,0:3:0.970409,0.029591,0:0,9,83
chr8	27961228	chr8_27961228_G_A	G	A	.	PASS	AF=0.461538;DP=195;NS=13;AN=26;MAF=0.461538;AC=12;AC_Het=6;AC_Hom=6;AC_Hemi=0;HWE=1	GT:AD:DP:GP:PL	1/1:0,4:4:0,0.140287,0.859713:72,12,0	0/0:12,0:12:0.999626,0.000374,0:0,36,271	1/1:0,3:3:0,0.246058,0.753942:113,9,0	1/1:0,5:5:0,0.075434,0.924566:159,15,0	0/1:7,3:10:8e-06,0.999992,0:49,0,155	0/1:3,1:4:0.008218,0.991782,0:19,0,87	0/0:5,0:5:0.954314,0.045686,0:0,15,154	0/0:3,0:3:0.839281,0.160719,0:0,9,96	0/1:19,3:22:0.010492,0.989508,0:18,0,244	0/1:36,5:41:0.448937,0.551063,0:0,1,303	0/0:16,0:16:0.999977,2.3e-05,0:0,48,315	0/1:39,11:50:0,1,0:76,0,281	0/1:2,3:5:0,0.999863,0.000136:66,0,34
chr8	27961386	chr8_27961386_A_T	A	T	.	PASS	AF=0.346154;DP=178;NS=13;AN=26;MAF=0.346154;AC=9;AC_Het=5;AC_Hom=4;AC_Hemi=0;HWE=0.578215	GT:AD:DP:GP:PL	0/1:8,2:10:0.000282,0.999718,0:36,0,162	0/0:7,0:7:0.992314,0.007686,0:0,21,201	1/1:1,15:16:0,0.163254,0.836746:300,13,0	0/1:12,4:16:0,1,0:69,0,231	0/1:7,1:8:0.031469,0.968531,0:15,0,183	0/0:3,0:3:0.889731,0.110269,0:0,9,103	0/0:5,0:5:0.969948,0.030052,0:0,15,147	0/1:3,1:4:0.00128,0.99872,0:29,0,92	0/0:10,0:10:0.999033,0.000967,0:0,30,249	0/0:34,0:34:1,0,0:0,102,389	0/0:23,0:23:1,0,0:0,69,364	0/1:27,11:38:0,1,0:149,0,294	1/1:0,3:3:0,0.335226,0.664774:104,9,0
chr8	27961492	chr8_27961492_G_A	G	A	.	PASS	AF=0.375;DP=267;NS=12;AN=24;MAF=0.375;AC=9;AC_Het=3;AC_Hom=6;AC_Hemi=0;HWE=0.205277	GT:AD:DP:GP:PL	./.:0,0:0:0.393366,0.467646,0.138988:0,0,0	1/1:0,9:9:0,0.006528,0.993472:237,27,0	1/1:0,19:19:0,6e-06,0.999994:377,57,0	1/1:0,13:13:0,0.000411,0.999589:310,39,0	0/1:9,1:10:0.06402,0.93598,0:11,0,225	0/1:5,3:8:0,1,0:90,0,136	0/1:3,2:5:1e-06,0.999999,0:61,0,88	0/0:6,0:6:0.981764,0.018236,0:0,18,192	0/0:13,0:13:0.999855,0.000145,0:0,39,314	0/0:50,0:50:1,0,0:0,151,456	0/0:18,0:18:0.999995,5e-06,0:0,54,350	0/0:101,0:101:1,0,0:0,304,449	0/0:15,0:15:0.999964,3.6e-05,0:0,45,318
chr8	27962777	chr8_27962777_T_A	T	A	.	PASS	AF=0.25;DP=159;NS=12;AN=24;MAF=0.25;AC=6;AC_Het=6;AC_Hom=0;AC_Hemi=0;HWE=0.529258	GT:AD:DP:GP:PL	./.:0,0:0:0.503197,0.412334,0.08447:0,0,0	0/1:0,1:1:0.001728,0.708136,0.290136:30,3,0	0/1:0,1:1:0.00433,0.70629,0.28938:26,3,0	0/0:1,0:1:0.709344,0.290626,3e-05:0,3,36	0/1:3,1:4:0.057897,0.942103,0:13,0,87	0/1:5,1:6:0.007748,0.992252,0:22,0,116	0/0:7,0:7:0.993639,0.006361,0:0,21,172	0/1:1,2:3:1e-06,0.984033,0.015966:63,0,11	0/0:4,0:4:0.951282,0.048718,0:0,12,136	0/0:6,0:6:0.987359,0.012641,0:0,18,185	0/0:12,0:12:0.9998,0.0002,0:0,36,266	0/1:96,15:111:3e-06,0.999997,0:55,0,272	0/0:3,0:3:0.90709,0.09291,0:0,9,80
chr8	27962973	chr8_27962973_G_A	G	A	.	PASS	AF=0.166667;DP=138;NS=12;AN=24;MAF=0.166667;AC=4;AC_Het=4;AC_Hom=0;AC_Hemi=0;HWE=1	GT:AD:DP:GP:PL	./.:0,0:0:0.67994,0.28929,0.030771:0,0,0	0/1:3,2:5:0.000973,0.999027,0:34,0,88	0/1:1,2:3:3.2e-05,0.998277,0.001692:49,0,18	0/0:1,0:1:0.824578,0.175413,9e-06:0,3,36	0/0:1,0:1:0.824583,0.175414,3e-06:0,3,41	0/0:3,0:3:0.949504,0.050496,0:0,9,99	0/0:5,0:5:0.986879,0.013121,0:0,15,135	0/1:3,1:4:0.27032,0.72968,0:8,0,87	0/0:2,0:2:0.903862,0.096138,0:0,6,70	0/1:8,1:9:0.10738,0.89262,0:13,0,196	0/0:4,0:4:0.974098,0.025902,0:0,12,112	0/0:97,1:98:1,0,0:0,257,440	0/0:3,0:3:0.949504,0.050496,0:0,9,90
chr8	27964804	chr8_27964804_A_G	A	G	.	PASS	AF=0.416667;DP=248;NS=12;AN=24;MAF=0.416667;AC=10;AC_Het=2;AC_Hom=8;AC_Hemi=0;HWE=0.0286714	GT:AD:DP:GP:PL	./.:0,0:0:0.35627,0.481227,0.162503:0,0,0	1/1:0,9:9:0,0.00575,0.99425:214,27,0	0/0:19,0:19:0.999997,3e-06,0:0,57,367	0/0:18,0:18:0.999995,5e-06,0:0,54,289	0/0:18,0:18:0.999995,5e-06,0:0,54,319	0/1:3,5:8:0,1,0:147,0,86	1/1:0,6:6:0,0.044222,0.955778:194,18,0	1/1:0,3:3:0,0.270157,0.729843:116,9,0	0/0:11,0:11:0.999341,0.000659,0:0,33,285	0/0:38,0:38:1,0,0:0,114,406	0/0:17,0:17:0.99999,1e-05,0:0,51,333	0/1:67,25:92:0,1,0:233,0,354	1/1:0,9:9:0,0.00575,0.99425:243,27,0
chr8	27969007	chr8_27969007_C_T	C	T	.	PASS	AF=0.458333;DP=266;NS=12;AN=24;MAF=0.458333;AC=11;AC_Het=5;AC_Hom=6;AC_Hemi=0;HWE=0.59387	GT:AD:DP:GP:PL	./.:0,0:0:0.284835,0.497729,0.217437:0,0,0	1/1:0,7:7:0,0.017568,0.982432:219,21,0	1/1:0,29:29:0,0,1:410,87,0	1/1:0,24:24:0,0,1:392,72,0	0/1:6,8:14:0,1,0:201,0,126	0/0:5,0:5:0.948223,0.051777,0:0,15,171	0/0:5,0:5:0.948223,0.051777,0:0,15,172	0/0:4,0:4:0.901542,0.098458,0:0,12,141	0/1:9,6:15:0,1,0:151,0,211	0/1:17,23:40:0,1,0:324,0,286	0/1:9,11:20:0,1,0:251,0,209	0/1:44,51:95:0,1,0:363,0,353	0/0:8,0:8:0.993221,0.006779,0:0,24,234
chr8	27971202	chr8_27971202_T_C	T	C	.	PASS	AF=0.227273;DP=268;NS=11;AN=22;MAF=0.227273;AC=5;AC_Het=3;AC_Hom=2;AC_Hemi=0;HWE=0.438596	GT:AD:DP:GP:PL	0/0:10,0:10:0.999405,0.000595,0:0,30,212	0/0:10,0:10:0.999405,0.000595,0:0,30,264	0/0:29,0:29:1,0,0:0,87,416	0/0:17,0:17:0.999995,5e-06,0:0,51,350	0/0:10,0:10:0.999405,0.000595,0:0,30,267	0/0:7,0:7:0.995261,0.004739,0:0,21,195	0/0:2,0:2:0.867769,0.132231,0:0,6,72	./.:0,0:0:0.5874,0.358041,0.05456:0,0,0	0/1:12,7:19:0,1,0:172,0,254	0/1:25,27:52:0,1,0:350,0,321	0/1:12,14:26:0,1,0:279,0,251	1/1:0,73:73:0,0,1:437,220,0	./.:0,0:0:0.5874,0.358041,0.05456:0,0,0
chr8	27972816	chr8_27972816_T_C	T	C	.	PASS	AF=0.227273;DP=251;NS=11;AN=22;MAF=0.227273;AC=5;AC_Het=3;AC_Hom=2;AC_Hemi=0;HWE=0.438596	GT:AD:DP:GP:PL	1/1:0,27:27:0,0,1:391,81,0	0/0:6,0:6:0.990548,0.009452,0:0,18,194	0/0:27,0:27:1,0,0:0,81,391	0/0:21,0:21:1,0,0:0,63,369	0/0:17,0:17:0.999995,5e-06,0:0,51,348	0/0:7,0:7:0.995251,0.004749,0:0,21,208	0/0:2,0:2:0.867538,0.132462,0:0,6,77	./.:0,0:0:0.586849,0.358423,0.054728:0,0,0	0/1:9,8:17:0,1,0:189,0,175	0/1:14,21:35:0,1,0:310,0,242	0/1:8,12:20:0,1,0:258,0,155	0/0:72,0:72:1,0,0:0,217,427	./.:0,0:0:0.586849,0.358423,0.054728:0,0,0
chr8	27985176	chr8_27985176_A_G	A	G	.	PASS	AF=0.5;DP=232;NS=12;AN=24;MAF=0.5;AC=12;AC_Het=4;AC_Hom=8;AC_Hemi=0;HWE=0.281462	GT:AD:DP:GP:PL	0/1:2,13:15:0,0.968973,0.031027:210,0,12	0/1:0,1:1:0.000165,0.506913,0.492922:35,3,0	1/1:0,14:14:0,0.000126,0.999874:329,42,0	1/1:0,2:2:0,0.33958,0.66042:81,6,0	0/1:8,10:18:0,1,0:214,0,185	0/0:2,0:2:0.672863,0.327137,0:0,6,73	./.:0,0:0:0.257048,0.499902,0.24305:0,0,0	1/1:0,2:2:0,0.33958,0.66042:78,6,0	0/0:30,0:30:1,0,0:0,90,431	0/0:59,0:59:1,0,0:0,178,459	0/0:24,0:24:1,0,0:0,72,378	0/1:29,33:62:0,1,0:294,0,313	1/1:0,2:2:0,0.33958,0.66042:64,6,0
chr8	27990338	chr8_27990338_C_T	C	T	.	PASS	AF=0.375;DP=263;NS=12;AN=24;MAF=0.375;AC=9;AC_Het=3;AC_Hom=6;AC_Hemi=0;HWE=0.205277	GT:AD:DP:GP:PL	0/0:14,0:14:0.999933,6.7e-05,0:0,42,304	1/1:0,6:6:0,0.053565,0.946435:192,18,0	0/0:18,0:18:0.999996,4e-06,0:0,54,356	1/1:0,23:23:0,0,1:362,69,0	0/1:7,3:10:0,1,0:72,0,186	0/0:4,0:4:0.935443,0.064557,0:0,12,139	0/1:1,3:4:0,0.99912,0.00088:97,0,25	./.:0,0:0:0.415096,0.458367,0.126537:0,0,0	0/0:11,0:11:0.999461,0.000539,0:0,33,263	0/0:44,0:44:1,0,0:0,132,409	0/0:15,0:15:0.999966,3.4e-05,0:0,45,315	0/1:55,57:112:0,1,0:356,0,356	1/1:0,2:2:0,0.475226,0.524774:73,6,0
chr8	27997309	chr8_27997309_G_T	G	T	.	PASS	AF=0.423077;DP=276;NS=13;AN=26;MAF=0.423077;AC=11;AC_Het=1;AC_Hom=10;AC_Hemi=0;HWE=0.00266523	GT:AD:DP:GP:PL	1/1:0,17:17:0,2.3e-05,0.999977:329,51,0	0/0:5,0:5:0.960462,0.039538,0:0,15,165	0/0:16,0:16:0.99998,2e-05,0:0,48,340	0/0:20,0:20:0.999999,1e-06,0:0,60,361	0/0:13,0:13:0.999839,0.000161,0:0,39,304	0/1:4,1:5:0.007618,0.992382,0:20,0,126	1/1:0,3:3:0,0.275118,0.724882:99,9,0	1/1:0,3:3:0,0.275118,0.724882:114,9,0	0/0:10,0:10:0.998715,0.001285,0:0,30,259	0/0:43,0:43:1,0,0:0,129,421	0/0:10,0:10:0.998715,0.001285,0:0,30,252	1/1:0,70:70:0,0,1:387,211,0	1/1:0,4:4:0,0.159499,0.840501:139,12,0
chr8	28001742	chr8_28001742_G_A	G	A	.	PASS	AF=0.192308;DP=259;NS=13;AN=26;MAF=0.192308;AC=5;AC_Het=3;AC_Hom=2;AC_Hemi=0;HWE=0.373913	GT:AD:DP:GP:PL	1/1:0,11:11:0,0.003823,0.996177:271,33,0	0/0:5,0:5:0.984348,0.015652,0:0,15,157	0/0:15,0:15:0.999984,1.6e-05,0:0,45,331	0/0:10,0:10:0.999503,0.000497,0:0,30,256	0/0:6,0:6:0.992112,0.007888,0:0,18,187	0/0:5,0:5:0.984348,0.015652,0:0,15,171	0/0:4,0:4:0.969177,0.030823,0:0,12,135	0/0:1,0:1:0.797161,0.202823,1.6e-05:0,3,35	0/1:12,5:17:0,1,0:111,0,251	0/1:21,22:43:0,1,0:305,0,302	0/1:9,13:22:0,1,0:255,0,187	0/0:112,0:112:1,0,0:0,337,452	0/0:7,0:7:0.99604,0.00396,0:0,21,216
chr8	28008560	chr8_28008560_T_C	T	C	.	PASS	AF=0.454545;DP=328;NS=11;AN=22;MAF=0.454545;AC=10;AC_Het=4;AC_Hom=6;AC_Hemi=0;HWE=0.542748	GT:AD:DP:GP:PL	1/1:1,37:38:0,0,1:402,97,0	0/0:7,0:7:0.985548,0.014452,0:0,21,168	1/1:0,27:27:0,0,1:411,81,0	1/1:0,10:10:0,0.002077,0.997923:274,30,0	0/1:4,4:8:0,1,0:98,0,119	0/0:2,0:2:0.680619,0.319381,0:0,6,74	0/0:2,0:2:0.680619,0.319381,0:0,6,69	./.:0,0:0:0.266109,0.499497,0.234394:0,0,0	0/1:9,11:20:0,1,0:217,0,216	0/1:22,37:59:0,1,0:361,0,309	0/1:10,14:24:0,1,0:275,0,227	0/0:64,0:64:1,0,0:0,193,372	./.:0,0:0:0.266109,0.499497,0.234394:0,0,0
chr8	28009287	chr8_28009287_G_A	G	A	.	PASS	AF=0.153846;DP=243;NS=13;AN=26;MAF=0.153846;AC=4;AC_Het=0;AC_Hom=4;AC_Hemi=0;HWE=0.00521739	GT:AD:DP:GP:PL	0/0:25,0:25:1,0,0:0,75,370	1/1:0,8:8:0,0.036138,0.963862:210,24,0	0/0:16,0:16:0.999994,6e-06,0:0,48,304	0/0:22,0:22:1,0,0:0,66,374	0/0:10,0:10:0.999593,0.000407,0:0,30,253	0/0:8,0:8:0.998375,0.001625,0:0,24,221	0/0:1,0:1:0.827568,0.172429,3e-06:0,3,41	0/0:1,0:1:0.827568,0.172429,3e-06:0,3,41	0/0:19,0:19:0.999999,1e-06,0:0,57,337	0/0:42,0:42:1,0,0:0,126,409	0/0:25,0:25:1,0,0:0,75,370	1/1:1,64:65:0,0,1:418,177,0	0/0:1,0:1:0.827568,0.172429,3e-06:0,3,41
chr8	28009641	chr8_28009641_A_G	A	G	.	PASS	AF=0.384615;DP=271;NS=13;AN=26;MAF=0.384615;AC=10;AC_Het=4;AC_Hom=6;AC_Hemi=0;HWE=0.255674	GT:AD:DP:GP:PL	0/0:37,0:37:1,0,0:0,111,426	1/1:0,4:4:0,0.155942,0.844058:138,12,0	1/1:1,19:20:0,0.008444,0.991556:336,25,0	1/1:0,12:12:0,0.000721,0.999279:300,36,0	0/1:2,3:5:0,0.999997,3e-06:76,0,50	0/1:2,2:4:0,1,0:64,0,64	0/1:1,2:3:3e-06,0.999426,0.000571:54,0,28	0/0:1,0:1:0.596431,0.403515,5.4e-05:0,3,37	0/0:13,0:13:0.999835,0.000165,0:0,39,301	0/0:40,0:40:1,0,0:0,120,421	0/0:19,0:19:0.999997,3e-06,0:0,57,355	0/1:68,41:109:0,1,0:312,0,357	0/0:2,0:2:0.747233,0.252767,0:0,6,76
chr8	28012882	chr8_28012882_C_A	C	A	.	PASS	AF=0.333333;DP=250;NS=12;AN=24;MAF=0.333333;AC=8;AC_Het=0;AC_Hom=8;AC_Hemi=0;HWE=0.000673038	GT:AD:DP:GP:PL	./.:0,0:0:0.467807,0.432314,0.099879:0,0,0	1/1:0,10:10:0,0.004209,0.995791:270,30,0	0/0:14,0:14:0.999944,5.6e-05,0:0,42,316	0/0:15,0:15:0.999972,2.8e-05,0:0,45,310	0/0:11,0:11:0.999549,0.000451,0:0,33,278	0/0:7,0:7:0.992832,0.007168,0:0,21,210	1/1:0,6:6:0,0.063344,0.936656:195,18,0	1/1:0,3:3:0,0.351086,0.648914:109,9,0	0/0:19,0:19:0.999998,2e-06,0:0,57,355	0/0:46,0:46:1,0,0:0,138,421	0/0:23,0:23:1,0,0:0,69,383	0/0:80,0:80:1,0,0:0,241,450	1/1:0,10:10:0,0.004209,0.995791:272,30,0
chr8	28012938	chr8_28012938_A_C	A	C	.	PASS	AF=0.115385;DP=244;NS=13;AN=26;MAF=0.115385;AC=3;AC_Het=1;AC_Hom=2;AC_Hemi=0;HWE=0.12	GT:AD:DP:GP:PL	0/0:19,0:19:1,0,0:0,57,367	1/1:0,6:6:0,0.215477,0.784523:191,18,0	0/0:22,0:22:1,0,0:0,66,382	0/0:21,1:22:0.999828,0.000172,0:0,31,363	0/0:16,0:16:0.999997,3e-06,0:0,48,345	0/0:5,0:5:0.99294,0.00706,0:0,15,157	0/0:8,0:8:0.999112,0.000888,0:0,24,174	0/1:6,1:7:0.150907,0.849093,0:14,0,164	0/0:24,0:24:1,0,0:0,72,388	0/0:52,0:52:1,0,0:0,157,433	0/0:21,1:22:0.999863,0.000137,0:0,32,357	0/0:36,0:36:1,0,0:0,108,309	0/0:4,0:4:0.985979,0.014021,0:0,12,138
chr8	28018384	chr8_28018384_T_G	T	G	.	PASS	AF=0.5;DP=103;NS=11;AN=22;MAF=0.5;AC=11;AC_Het=1;AC_Hom=10;AC_Hemi=0;HWE=0.0107622	GT:AD:DP:GP:PL	1/1:0,2:2:9.1e-05,0.346111,0.653798:39,6,0	./.:0,0:0:0.264481,0.499592,0.235926:0,0,0	1/1:0,3:3:0,0.209292,0.790707:67,9,0	1/1:0,4:4:0,0.116876,0.883124:107,12,0	0/0:6,0:6:0.971333,0.028667,0:0,18,150	0/0:3,0:3:0.808988,0.191012,0:0,9,67	1/1:0,2:2:2e-06,0.346142,0.653856:55,6,0	./.:0,0:0:0.264481,0.499592,0.235926:0,0,0	0/0:9,0:9:0.996324,0.003676,0:0,27,199	0/0:26,0:26:1,0,0:0,78,276	0/0:10,0:10:0.998159,0.001841,0:0,30,216	1/1:0,37:37:0,0,1:280,111,0	0/1:0,1:1:0.004307,0.51206,0.483633:21,3,0
chr8	28023620	chr8_28023620_A_G	A	G	.	PASS	AF=0.181818;DP=56;NS=11;AN=22;MAF=0.181818;AC=4;AC_Het=2;AC_Hom=2;AC_Hemi=0;HWE=0.278196	GT:AD:DP:GP:PL	0/0:5,0:5:0.984157,0.015843,0:0,15,93	./.:0,0:0:0.632305,0.325742,0.041953:0,0,0	0/0:4,0:4:0.968808,0.031192,0:0,12,89	1/1:0,6:6:0,0.108189,0.891811:102,18,0	0/1:2,2:4:0.000321,0.999676,2e-06:38,0,48	0/0:5,0:5:0.984157,0.015843,0:0,15,107	0/1:0,1:1:0.006122,0.790307,0.203571:27,3,0	./.:0,0:0:0.632305,0.325742,0.041953:0,0,0	0/0:7,0:7:0.995992,0.004008,0:0,21,174	0/0:17,0:17:0.999996,4e-06,0:0,51,303	0/0:2,0:2:0.885905,0.114095,0:0,6,56	0/0:4,0:4:0.968808,0.031192,0:0,12,81	0/0:1,0:1:0.795094,0.204801,0.000105:0,3,27
chr8	28027034	chr8_28027034_C_T	C	T	.	PASS	AF=0.291667;DP=105;NS=12;AN=24;MAF=0.291667;AC=7;AC_Het=3;AC_Hom=4;AC_Hemi=0;HWE=0.194508	GT:AD:DP:GP:PL	0/1:13,6:19:0,1,0:113,0,218	0/1:0,1:1:0.005565,0.708873,0.285562:25,3,0	1/1:0,5:5:0,0.134306,0.865694:132,15,0	0/0:6,0:6:0.987569,0.012431,0:0,18,165	0/0:10,0:10:0.999214,0.000786,0:0,30,228	0/0:4,0:4:0.952061,0.047939,0:0,12,134	0/0:1,0:1:0.712679,0.28709,0.000231:0,3,27	./.:0,0:0:0.508143,0.409397,0.08246:0,0,0	0/1:10,1:11:0.445254,0.554746,0:2,0,239	0/0:25,1:26:0.999985,1.5e-05,0:0,47,356	0/0:16,1:17:0.942054,0.057946,0:0,11,311	1/1:0,3:3:0,0.382938,0.617062:92,9,0	0/0:2,0:2:0.832352,0.167648,0:0,6,62
chr8	28030802	chr8_28030802_G_A	G	A	.	PASS	AF=0.136364;DP=177;NS=11;AN=22;MAF=0.136364;AC=3;AC_Het=3;AC_Hom=0;AC_Hemi=0;HWE=1	GT:AD:DP:GP:PL	0/0:79,2:81:1,0,0:0,186,384	./.:0,0:0:0.736189,0.243651,0.02016:0,0,0	0/1:6,6:12:0,1,0:115,0,82	./.:0,0:0:0.736189,0.243651,0.02016:0,0,0	0/0:2,0:2:0.923584,0.076416,0:0,6,69	0/0:1,0:1:0.85801,0.141983,7e-06:0,3,35	0/0:1,0:1:0.85801,0.141983,7e-06:0,3,35	0/0:3,0:3:0.960274,0.039726,0:0,9,91	0/1:13,2:15:0.04432,0.95568,0:18,0,177	0/0:21,1:22:0.999991,9e-06,0:0,46,209	0/1:17,3:20:0.242387,0.757613,0:10,0,147	0/0:15,0:15:0.99999,1e-05,0:0,45,202	0/0:5,0:5:0.989764,0.010236,0:0,15,118
chr8	28051444	chr8_28051444_C_T	C	T	.	PASS	AF=0.230769;DP=175;NS=13;AN=26;MAF=0.230769;AC=6;AC_Het=6;AC_Hom=0;AC_Hemi=0;HWE=1	GT:AD:DP:GP:PL	0/1:0,1:1:0.004296,0.740525,0.255179:27,3,0	0/0:5,0:5:0.978918,0.021082,0:0,15,128	0/1:4,2:6:0.004553,0.995447,0:25,0,81	0/0:3,0:3:0.920687,0.079313,0:0,9,87	0/1:2,1:3:0.05472,0.94528,0:14,0,62	0/0:6,0:6:0.989347,0.010653,0:0,18,153	0/1:6,3:9:0,1,0:74,0,126	0/0:1,0:1:0.743703,0.256269,2.8e-05:0,3,35	0/0:9,1:10:0.901124,0.098876,0:0,8,155	0/1:14,8:22:0,1,0:78,0,170	0/1:9,3:12:0.005257,0.994743,0:24,0,152	0/0:90,0:90:1,0,0:0,271,238	0/0:6,0:6:0.989347,0.010653,0:0,18,132
chr8	28051455	chr8_28051455_C_T	C	T	.	PASS	AF=0.115385;DP=192;NS=13;AN=26;MAF=0.115385;AC=3;AC_Het=3;AC_Hom=0;AC_Hemi=0;HWE=1	GT:AD:DP:GP:PL	0/0:7,0:7:0.997543,0.002457,0:0,21,116	0/0:5,0:5:0.990244,0.009756,0:0,15,127	0/0:8,0:8:0.99877,0.00123,0:0,24,141	0/0:2,0:2:0.926943,0.073057,0:0,6,58	0/0:2,0:2:0.926942,0.073057,1e-06:0,6,46	0/0:6,0:6:0.995098,0.004902,0:0,18,152	0/0:8,0:8:0.99877,0.00123,0:0,24,165	0/0:1,0:1:0.863827,0.136166,7e-06:0,3,35	0/0:8,1:9:0.718926,0.281074,0:1,0,154	0/1:19,4:23:0.037583,0.962417,0:19,0,160	0/1:9,2:11:0.002487,0.997513,0:31,0,143	0/0:98,4:102:1,0,0:0,184,187	0/1:5,2:7:0.002456,0.997544,0:31,0,97
chr8	28051541	chr8_28051541_T_C	T	C	.	PASS	AF=0.208333;DP=247;NS=12;AN=24;MAF=0.208333;AC=5;AC_Het=5;AC_Hom=0;AC_Hemi=0;HWE=1	GT:AD:DP:GP:PL	0/1:3,4:7:0,1,0:68,0,58	0/0:3,0:3:0.93349,0.06651,0:0,9,96	0/1:6,3:9:0.000151,0.999849,0:41,0,114	0/1:2,1:3:0.001764,0.998236,0:30,0,64	0/0:3,0:3:0.93349,0.06651,0:0,9,98	0/1:2,1:3:0.033972,0.966028,0:17,0,64	0/0:3,0:3:0.93349,0.06651,0:0,9,95	./.:0,0:0:0.605609,0.3452,0.049191:0,0,0	0/0:9,1:10:0.875398,0.124602,0:0,6,163	0/0:18,1:19:0.999646,0.000354,0:0,32,216	0/1:8,5:13:0,1,0:92,0,148	0/0:170,0:170:1,0,0:0,512,486	0/0:4,0:4:0.965601,0.034399,0:0,12,102
chr8	28051563	chr8_28051563_A_G	A	G	.	PASS	AF=0.5;DP=271;NS=12;AN=24;MAF=0.5;AC=12;AC_Het=4;AC_Hom=8;AC_Hemi=0;HWE=0.281462	GT:AD:DP:GP:PL	./.:0,0:0:0.293901,0.496451,0.209648:0,0,0	0/1:3,2:5:5e-06,0.999995,0:51,0,88	1/1:0,5:5:0,0.068899,0.931101:110,15,0	0/1:4,1:5:0.005951,0.994049,0:20,0,119	0/0:4,0:4:0.904511,0.095489,0:0,12,116	1/1:0,4:4:0,0.128917,0.871083:133,12,0	0/1:4,1:5:0.005951,0.994049,0:20,0,119	1/1:0,2:2:0,0.371857,0.628143:73,6,0	0/0:8,0:8:0.993445,0.006555,0:0,24,166	0/0:18,1:19:0.998953,0.001047,0:0,32,282	0/1:9,1:10:0.16068,0.83932,0:5,0,167	0/0:198,4:202:1,0,0:0,475,468	1/1:0,2:2:1e-06,0.371857,0.628143:62,6,0
chr8	28054155	chr8_28054155_C_T	C	T	.	PASS	AF=0.384615;DP=204;NS=13;AN=26;MAF=0.384615;AC=10;AC_Het=10;AC_Hom=0;AC_Hemi=0;HWE=0.0747611	GT:AD:DP:GP:PL	0/0:1,0:1:0.588428,0.4115,7.2e-05:0,3,36	0/1:6,4:10:1e-06,0.999999,0:60,0,125	0/1:16,6:22:0,1,0:89,0,261	0/0:2,0:2:0.740929,0.259071,0:0,6,69	0/1:5,2:7:0.006818,0.993182,0:20,0,113	0/1:3,1:4:0.004531,0.995469,0:22,0,60	0/1:4,3:7:0,1,0:65,0,125	0/1:5,2:7:3e-06,0.999997,0:54,0,134	0/1:12,4:16:0,1,0:62,0,230	0/1:28,6:34:1e-06,0.999999,0:60,0,295	0/1:13,2:15:0.000931,0.999069,0:29,0,254	0/1:51,11:62:0.00013,0.99987,0:37,0,288	0/0:13,1:14:0.958462,0.041538,0:0,15,282
chr8	28054189	chr8_28054189_A_G	A	G	.	PASS	AF=0.346154;DP=266;NS=13;AN=26;MAF=0.346154;AC=9;AC_Het=9;AC_Hom=0;AC_Hemi=0;HWE=0.209153	GT:AD:DP:GP:PL	0/0:7,0:7:0.992497,0.007503,0:0,21,168	0/1:6,2:8:0.000132,0.999868,0:39,0,136	0/1:23,7:30:0,1,0:95,0,256	0/1:4,1:5:0.003295,0.996705,0:25,0,120	0/1:8,3:11:4.9e-05,0.999951,0:43,0,177	0/1:2,1:3:0.008191,0.991796,1.3e-05:21,0,42	0/1:5,1:6:0.291158,0.708842,0:4,0,139	0/0:7,0:7:0.992497,0.007503,0:0,21,207	0/1:12,5:17:0,1,0:82,0,241	0/1:42,6:48:0.207647,0.792353,0:6,0,320	0/1:16,2:18:0.026289,0.973711,0:16,0,271	0/0:84,9:93:1,0,0:0,66,346	0/0:13,0:13:0.999882,0.000118,0:0,39,293
chr8	28054198	chr8_28054198_G_A	G	A	.	PASS	AF=0.307692;DP=267;NS=13;AN=26;MAF=0.307692;AC=8;AC_Het=8;AC_Hom=0;AC_Hemi=0;HWE=0.244302	GT:AD:DP:GP:PL	0/1:6,1:7:0.034945,0.965055,0:15,0,116	0/1:5,4:9:0,1,0:66,0,122	0/1:24,4:28:2.1e-05,0.999979,0:47,0,298	0/1:4,1:5:0.034743,0.965257,0:15,0,98	0/1:11,6:17:0,1,0:117,0,172	0/0:4,0:4:0.94746,0.05254,0:0,12,107	0/0:5,0:5:0.973022,0.026978,0:0,15,132	0/0:6,0:6:0.986326,0.013674,0:0,18,153	0/0:20,0:20:0.999999,1e-06,0:0,60,313	0/0:48,2:50:1,0,0:0,83,336	0/1:17,2:19:0.032322,0.967678,0:15,0,268	0/1:50,36:86:0,1,0:301,0,269	0/1:9,2:11:0.001144,0.998856,0:30,0,201
chr8	28088577	chr8_28088577_C_T	C	T	.	PASS	AF=0.136364;DP=157;NS=11;AN=22;MAF=0.136364;AC=3;AC_Het=3;AC_Hom=0;AC_Hemi=0;HWE=1	GT:AD:DP:GP:PL	0/1:11,2:13:0.274677,0.725323,0:9,0,171	0/1:0,2:2:0,0.739926,0.260074:75,6,0	0/0:13,0:13:0.999957,4.3e-05,0:0,39,220	./.:0,0:0:0.723398,0.25426,0.022342:0,0,0	0/0:5,0:5:0.989136,0.010864,0:0,15,134	./.:0,0:0:0.723398,0.25426,0.022342:0,0,0	0/0:1,0:1:0.850522,0.149469,8e-06:0,3,35	0/1:2,1:3:0.007144,0.992839,1.7e-05:26,0,37	0/0:14,0:14:0.999979,2.1e-05,0:0,42,271	0/0:30,0:30:1,0,0:0,90,383	0/0:18,0:18:0.999999,1e-06,0:0,54,266	0/0:50,4:54:1,0,0:0,101,289	0/0:1,0:1:0.850417,0.149451,0.000132:0,3,23
chr8	28093955	chr8_28093955_G_A	G	A	.	PASS	AF=0.125;DP=235;NS=12;AN=24;MAF=0.125;AC=3;AC_Het=3;AC_Hom=0;AC_Hemi=0;HWE=1	GT:AD:DP:GP:PL	0/0:1,0:1:0.870661,0.129218,0.000121:0,3,22	0/0:5,0:5:0.99081,0.00919,0:0,15,147	0/1:1,1:2:0.078029,0.920605,0.001366:16,0,17	0/1:1,1:2:0.016671,0.983305,2.3e-05:23,0,35	0/0:8,0:8:0.998842,0.001158,0:0,24,216	0/0:4,0:4:0.981787,0.018213,0:0,12,99	0/1:4,3:7:0,1,0:73,0,93	0/0:3,0:3:0.964225,0.035775,0:0,9,78	0/0:10,0:10:0.99971,0.00029,0:0,30,244	0/0:43,1:44:1,0,0:0,97,398	0/0:22,0:22:1,0,0:0,66,364	0/0:111,15:126:0.999119,0.000881,0:0,25,265	./.:0,0:0:0.758232,0.225066,0.016702:0,0,0
chr8	28094068	chr8_28094068_A_G	A	G	.	PASS	AF=0.5;DP=245;NS=12;AN=24;MAF=0.5;AC=12;AC_Het=2;AC_Hom=10;AC_Hemi=0;HWE=0.0264585	GT:AD:DP:GP:PL	0/1:2,1:3:0.005011,0.994565,0.000424:20,0,31	1/1:0,4:4:0,0.111276,0.888724:127,12,0	0/1:1,2:3:2e-06,0.975573,0.024425:54,0,13	0/0:2,0:2:0.667049,0.332951,0:0,6,67	0/0:3,0:3:0.800277,0.199723,0:0,9,91	1/1:0,5:5:0,0.058915,0.941085:139,15,0	1/1:0,5:5:0,0.058915,0.941085:152,15,0	1/1:0,2:2:0,0.333708,0.666292:72,6,0	0/0:15,0:15:0.999939,6.1e-05,0:0,45,308	0/0:41,0:41:1,0,0:0,123,423	0/0:16,0:16:0.99997,3e-05,0:0,48,317	1/1:0,145:145:0,0,1:447,436,0	./.:0,0:0:0.250426,0.5,0.249575:0,0,0
chr8	28098584	chr8_28098584_A_T	A	T	.	PASS	AF=0.125;DP=143;NS=12;AN=24;MAF=0.125;AC=3;AC_Het=3;AC_Hom=0;AC_Hemi=0;HWE=1	GT:AD:DP:GP:PL	0/0:6,0:6:0.995311,0.004689,0:0,18,130	0/1:2,2:4:0.000336,0.999662,2e-06:40,0,46	0/0:6,0:6:0.995311,0.004689,0:0,18,100	0/0:3,0:3:0.963683,0.036317,0:0,9,106	./.:0,0:0:0.755162,0.227677,0.017161:0,0,0	0/0:1,0:1:0.86866,0.130947,0.000393:0,3,17	0/0:1,0:1:0.868866,0.130978,0.000157:0,3,21	0/0:1,0:1:0.86883,0.130972,0.000197:0,3,20	0/1:9,1:10:0.42685,0.57315,0:6,0,158	0/0:29,0:29:1,0,0:0,87,362	0/0:12,0:12:0.999926,7.4e-05,0:0,36,257	0/1:25,38:63:0,1,0:252,0,254	0/0:1,0:1:0.868985,0.130996,2e-05:0,3,30
chr8	28109955	chr8_28109955_C_T	C	T	.	PASS	AF=0.409091;DP=123;NS=11;AN=22;MAF=0.409091;AC=9;AC_Het=7;AC_Hom=2;AC_Hemi=0;HWE=0.55418	GT:AD:DP:GP:PL	./.:0,0:0:0.332817,0.488172,0.179011:0,0,0	0/1:2,1:3:0.002166,0.997834,0:25,0,65	1/1:0,4:4:0,0.145616,0.854384:110,12,0	./.:0,0:0:0.332817,0.488172,0.179011:0,0,0	0/1:3,2:5:2e-06,0.999998,0:55,0,74	0/0:2,0:2:0.731694,0.268306,0:0,6,73	0/1:0,1:1:0.000157,0.57681,0.423033:37,3,0	0/1:3,1:4:0.021239,0.978761,0:15,0,87	0/1:5,4:9:4.1e-05,0.999959,0:42,0,103	0/0:29,3:32:0.955972,0.044028,0:0,15,302	0/1:13,3:16:7e-06,0.999993,0:50,0,216	0/0:38,0:38:1,0,0:0,114,314	0/1:8,1:9:0.257988,0.742012,0:3,0,193
chr8	28111131	chr8_28111131_T_C	T	C	.	PASS	AF=0.153846;DP=268;NS=13;AN=26;MAF=0.153846;AC=4;AC_Het=4;AC_Hom=0;AC_Hemi=0;HWE=1	GT:AD:DP:GP:PL	0/1:3,1:4:0.017082,0.982918,0:22,0,60	0/0:9,1:10:0.582985,0.417015,0:3,0,176	0/0:9,0:9:0.999285,0.000715,0:0,27,186	0/1:2,1:3:0.041677,0.958321,1e-06:18,0,48	0/0:6,0:6:0.994309,0.005691,0:0,18,166	0/1:4,1:5:0.405823,0.594177,0:6,0,97	0/0:4,0:4:0.977619,0.022381,0:0,12,123	0/0:3,0:3:0.956218,0.043782,0:0,9,94	0/0:19,0:19:0.999999,1e-06,0:0,57,338	0/0:38,1:39:1,0,0:0,87,388	0/0:22,0:22:1,0,0:0,66,353	0/0:133,6:139:1,0,0:0,264,389	0/1:3,2:5:0.000193,0.999807,0:42,0,69
chr8	28111133	chr8_28111133_A_G	A	G	.	PASS	AF=0.269231;DP=257;NS=13;AN=26;MAF=0.269231;AC=7;AC_Het=7;AC_Hom=0;AC_Hemi=0;HWE=0.49913	GT:AD:DP:GP:PL	0/1:3,1:4:0.089967,0.910033,0:11,0,69	0/1:7,3:10:0.000478,0.999522,0:34,0,157	0/1:1,6:7:0,0.84622,0.15378:108,0,0	0/0:3,0:3:0.908569,0.091431,0:0,9,80	0/1:4,2:6:0.000163,0.999837,0:39,0,114	0/0:3,0:3:0.908569,0.091431,0:0,9,76	0/0:4,0:4:0.952095,0.047905,0:0,12,123	0/0:2,0:2:0.832456,0.167544,0:0,6,59	0/1:15,4:19:3e-06,0.999997,0:56,0,239	0/1:30,7:37:4.5e-05,0.999955,0:44,0,325	0/0:20,1:21:0.999513,0.000487,0:0,32,317	0/0:128,7:135:1,0,0:0,228,369	0/1:2,2:4:5e-05,0.999652,0.000298:44,0,28
chr8	28117941	chr8_28117941_A_G	A	G	.	PASS	AF=0.25;DP=208;NS=12;AN=24;MAF=0.25;AC=6;AC_Het=6;AC_Hom=0;AC_Hemi=0;HWE=0.529258	GT:AD:DP:GP:PL	0/0:3,0:3:0.914956,0.085044,0:0,9,73	0/0:6,0:6:0.988515,0.011485,0:0,18,150	0/1:8,2:10:0.011665,0.988335,0:21,0,147	0/0:15,2:17:0.576608,0.423392,0:0,0,258	0/1:11,4:15:0,1,0:94,0,210	0/1:3,2:5:1.7e-05,0.999983,0:49,0,62	./.:0,0:0:0.531392,0.395149,0.073459:0,0,0	0/1:2,2:4:9e-06,0.999979,1.2e-05:52,0,42	0/1:18,4:22:0.00418,0.99582,0:25,0,300	0/0:54,4:58:1,0,0:0,79,372	0/1:24,4:28:6e-06,0.999994,0:54,0,298	0/0:28,2:30:0.999968,3.2e-05,0:0,44,271	0/0:10,0:10:0.999274,0.000726,0:0,30,195
chr8	28118171	chr8_28118171_T_A	T	A	.	PASS	AF=0.375;DP=167;NS=12;AN=24;MAF=0.375;AC=9;AC_Het=5;AC_Hom=4;AC_Hemi=0;HWE=1	GT:AD:DP:GP:PL	1/1:0,3:3:0,0.276185,0.723815:78,9,0	0/0:5,0:5:0.960664,0.039336,0:0,15,147	0/1:4,1:5:0.046287,0.953713,0:12,0,108	0/0:16,0:16:0.99998,2e-05,0:0,48,335	0/1:5,2:7:4e-06,0.999996,0:53,0,123	0/1:0,1:1:7.3e-05,0.60412,0.395807:41,3,0	./.:0,0:0:0.365017,0.478299,0.156684:0,0,0	0/1:0,1:1:0.000292,0.603988,0.39572:35,3,0	0/1:13,2:15:0.007926,0.992074,0:20,0,244	0/0:44,1:45:1,0,0:0,102,402	0/0:29,1:30:0.999999,1e-06,0:0,63,388	1/1:0,15:15:0,9.3e-05,0.999907:234,45,0	0/0:24,0:24:1,0,0:0,72,326
chr8	28118198	chr8_28118198_C_T	C	T	.	PASS	AF=0.307692;DP=181;NS=13;AN=26;MAF=0.307692;AC=8;AC_Het=6;AC_Hom=2;AC_Hemi=0;HWE=1	GT:AD:DP:GP:PL	0/0:5,0:5:0.971521,0.028479,0:0,15,114	0/0:5,0:5:0.971521,0.028479,0:0,15,136	0/1:6,3:9:4.8e-05,0.999952,0:43,0,129	0/1:15,3:18:0.016489,0.983511,0:18,0,261	0/1:7,1:8:0.033202,0.966798,0:15,0,129	0/1:1,1:2:0.000338,0.99907,0.000591:35,0,26	0/0:1,0:1:0.680657,0.319248,9.4e-05:0,3,32	0/1:1,2:3:4e-06,0.996274,0.003722:55,0,18	0/1:14,4:18:1e-05,0.99999,0:50,0,238	0/0:36,0:36:1,0,0:0,108,378	0/0:29,1:30:1,0,0:0,63,358	1/1:2,17:19:0,0.029323,0.970677:209,21,0	0/0:27,0:27:1,0,0:0,81,328
chr8	28118337	chr8_28118337_G_T	G	T	.	PASS	AF=0.125;DP=70;NS=12;AN=24;MAF=0.125;AC=3;AC_Het=3;AC_Hom=0;AC_Hemi=0;HWE=1	GT:AD:DP:GP:PL	0/0:1,0:1:0.858142,0.141811,4.7e-05:0,3,27	0/0:3,0:3:0.960326,0.039674,0:0,9,90	0/0:4,0:4:0.979762,0.020238,0:0,12,107	0/0:6,0:6:0.994863,0.005137,0:0,18,141	0/0:2,0:2:0.92368,0.07632,0:0,6,61	0/0:1,0:1:0.858174,0.141817,9e-06:0,3,34	./.:0,0:0:0.736474,0.243413,0.020113:0,0,0	0/0:3,0:3:0.960326,0.039674,0:0,9,77	0/0:8,0:8:0.998711,0.001289,0:0,24,137	0/1:20,4:24:0.033428,0.966572,0:19,0,227	0/0:10,0:10:0.999677,0.000323,0:0,30,179	0/1:0,2:2:1e-06,0.751587,0.248412:69,6,0	0/1:5,1:6:0.277692,0.722308,0:9,0,92
chr8	28125221	chr8_28125221_G_A	G	A	.	PASS	AF=0.5;DP=184;NS=12;AN=24;MAF=0.5;AC=12;AC_Het=4;AC_Hom=8;AC_Hemi=0;HWE=0.281462	GT:AD:DP:GP:PL	./.:0,0:0:0.252108,0.499991,0.247901:0,0,0	1/1:0,8:8:0,0.007816,0.992184:171,24,0	1/1:0,11:11:0,0.000984,0.999016:181,33,0	0/1:3,2:5:1e-05,0.99999,0:47,0,83	0/1:6,1:7:0.006411,0.993589,0:19,0,154	1/1:0,2:2:0,0.335202,0.664798:73,6,0	0/0:1,0:1:0.501612,0.497404,0.000984:0,3,27	1/1:0,3:3:0,0.201345,0.798655:96,9,0	0/0:13,0:13:0.999758,0.000242,0:0,39,293	0/0:49,0:49:1,0,0:0,148,422	0/0:19,0:19:0.999996,4e-06,0:0,57,364	0/1:11,46:57:0,0.998328,0.001672:204,0,25	0/1:5,4:9:0,1,0:96,0,105
chr8	28125826	chr8_28125826_G_A	G	A	.	PASS	AF=0.136364;DP=159;NS=11;AN=22;MAF=0.136364;AC=3;AC_Het=3;AC_Hom=0;AC_Hemi=0;HWE=1	GT:AD:DP:GP:PL	./.:0,0:0:0.70865,0.266327,0.025023:0,0,0	0/0:4,0:4:0.977051,0.022949,0:0,12,100	0/0:3,0:3:0.955131,0.044869,0:0,9,98	0/1:2,2:4:1e-06,0.999999,0:64,0,61	0/0:5,0:5:0.988392,0.011608,0:0,15,143	0/0:2,0:2:0.914115,0.085885,0:0,6,49	0/0:1,0:1:0.841736,0.15817,9.4e-05:0,3,25	0/1:0,1:1:0.001124,0.840866,0.15801:36,3,0	0/0:26,0:26:1,0,0:0,78,398	0/0:51,0:51:1,0,0:0,154,423	0/0:29,0:29:1,0,0:0,87,404	0/1:26,7:33:0.000451,0.999549,0:38,0,121	./.:0,0:0:0.70865,0.266327,0.025023:0,0,0
chr8	28127703	chr8_28127703_C_T	C	T	.	PASS	AF=0.136364;DP=141;NS=11;AN=22;MAF=0.136364;AC=3;AC_Het=1;AC_Hom=2;AC_Hemi=0;HWE=0.142857	GT:AD:DP:GP:PL	0/0:2,0:2:0.922037,0.077963,0:0,6,67	1/1:0,5:5:0,0.269837,0.730163:123,15,0	0/0:6,0:6:0.994743,0.005257,0:0,18,142	0/0:10,1:11:0.751697,0.248303,0:0,0,221	0/1:5,1:6:0.045348,0.954652,0:18,0,150	0/0:4,0:4:0.979299,0.020701,0:0,12,125	./.:0,0:0:0.731621,0.247455,0.020924:0,0,0	0/0:1,0:1:0.855348,0.14465,2e-06:0,3,41	0/0:22,0:22:1,0,0:0,66,363	0/0:49,0:49:1,0,0:0,148,432	0/0:26,0:26:1,0,0:0,78,388	./.:0,0:0:0.731621,0.247455,0.020924:0,0,0	0/0:9,0:9:0.99934,0.00066,0:0,27,144
chr8	28127708	chr8_28127708_A_G	A	G	.	PASS	AF=0.5;DP=137;NS=11;AN=22;MAF=0.5;AC=11;AC_Het=3;AC_Hom=8;AC_Hemi=0;HWE=0.221583	GT:AD:DP:GP:PL	1/1:0,2:2:0,0.340862,0.659138:67,6,0	1/1:0,3:3:0,0.205444,0.794556:84,9,0	1/1:0,5:5:0,0.060715,0.939285:131,15,0	0/1:8,1:9:0.116954,0.883046,0:6,0,202	0/1:4,2:6:1.1e-05,0.999989,0:47,0,119	0/0:4,0:4:0.892178,0.107822,0:0,12,127	./.:0,0:0:0.258498,0.499858,0.241644:0,0,0	0/1:0,1:1:4.2e-05,0.508403,0.491555:41,3,0	0/0:21,0:21:0.999999,1e-06,0:0,63,343	0/0:54,0:54:1,0,0:0,163,425	0/0:27,0:27:1,0,0:0,81,378	./.:0,0:0:0.258498,0.499858,0.241644:0,0,0	1/1:0,5:5:0,0.060715,0.939285:113,15,0
chr8	28129807	chr8_28129807_C_T	C	T	.	PASS	AF=0.136364;DP=154;NS=11;AN=22;MAF=0.136364;AC=3;AC_Het=3;AC_Hom=0;AC_Hemi=0;HWE=1	GT:AD:DP:GP:PL	./.:0,0:0:0.717775,0.258882,0.023343:0,0,0	0/0:1,0:1:0.847171,0.152775,5.5e-05:0,3,27	0/1:5,2:7:7.1e-05,0.999929,0:46,0,111	0/0:5,0:5:0.988855,0.011145,0:0,15,146	0/1:4,2:6:2e-06,0.999998,0:62,0,106	0/0:4,0:4:0.977956,0.022044,0:0,12,140	0/0:4,0:4:0.977956,0.022044,0:0,12,95	0/1:0,1:1:0.009287,0.839347,0.151366:27,3,0	0/0:31,0:31:1,0,0:0,93,406	0/0:58,0:58:1,0,0:0,175,412	0/0:32,0:32:1,0,0:0,96,404	./.:0,0:0:0.717775,0.258882,0.023343:0,0,0	0/0:5,0:5:0.988855,0.011145,0:0,15,136
chr8	28136536	chr8_28136536_A_G	A	G	.	PASS	AF=0.458333;DP=242;NS=12;AN=24;MAF=0.458333;AC=11;AC_Het=3;AC_Hom=8;AC_Hemi=0;HWE=0.103129	GT:AD:DP:GP:PL	0/1:0,1:1:0.003583,0.5201,0.476317:22,3,0	0/1:5,3:8:0,1,0:70,0,99	1/1:0,12:12:0,0.000533,0.999467:213,36,0	0/0:6,0:6:0.972179,0.027821,0:0,18,193	0/1:1,4:5:0,0.997086,0.002914:98,0,22	1/1:0,3:3:0,0.214439,0.785561:87,9,0	./.:0,0:0:0.272455,0.499034,0.22851:0,0,0	0/0:3,0:3:0.813705,0.186295,0:0,9,114	0/0:22,0:22:1,0,0:0,66,380	0/0:78,0:78:1,0,0:0,235,437	0/0:26,0:26:1,0,0:0,78,394	1/1:1,66:67:0,0,1:414,176,0	1/1:0,10:10:0,0.002128,0.997872:216,30,0
chr8	28136688	chr8_28136688_T_G	T	G	.	PASS	AF=0.454545;DP=153;NS=11;AN=22;MAF=0.454545;AC=10;AC_Het=2;AC_Hom=8;AC_Hemi=0;HWE=0.0610009	GT:AD:DP:GP:PL	./.:0,0:0:0.262963,0.499672,0.237365:0,0,0	1/1:0,4:4:0,0.116267,0.883733:134,12,0	0/0:10,1:11:0.574188,0.425812,0:0,4,235	0/1:2,1:3:0.001673,0.998327,0:25,0,65	0/0:5,0:5:0.943951,0.056049,0:0,15,161	1/1:0,7:7:0,0.016179,0.983821:194,21,0	0/1:0,1:1:0.000171,0.512709,0.48712:35,3,0	./.:0,0:0:0.262963,0.499672,0.237365:0,0,0	0/0:24,0:24:1,0,0:0,72,309	0/0:48,0:48:1,0,0:0,144,428	0/0:22,0:22:1,0,0:0,66,364	1/1:0,24:24:0,0,1:231,72,0	1/1:0,4:4:0,0.116267,0.883733:109,12,0
chr8	28137180	chr8_28137180_A_G	A	G	.	PASS	AF=0.458333;DP=259;NS=12;AN=24;MAF=0.458333;AC=11;AC_Het=3;AC_Hom=8;AC_Hemi=0;HWE=0.103129	GT:AD:DP:GP:PL	./.:0,0:0:0.294334,0.496383,0.209282:0,0,0	1/1:0,3:3:0,0.228676,0.771324:100,9,0	1/1:0,5:5:0,0.069002,0.930998:126,15,0	0/1:1,2:3:1.4e-05,0.998921,0.001065:46,0,26	0/1:4,2:6:1.7e-05,0.999983,0:45,0,123	0/0:3,0:3:0.825899,0.174101,0:0,9,113	1/1:0,2:2:6e-06,0.372231,0.627763:52,6,0	0/0:1,0:1:0.542507,0.457454,3.9e-05:0,3,40	0/0:15,0:15:0.999949,5.1e-05,0:0,45,314	0/0:59,0:59:1,0,0:0,178,430	0/0:18,0:18:0.999994,6e-06,0:0,54,352	1/1:6,134:140:0,0,1:437,256,0	0/1:1,3:4:0,0.983399,0.016601:71,0,14
chr8	28145357	chr8_28145357_T_C	T	C	.	PASS	AF=0.5;DP=139;NS=13;AN=26;MAF=0.5;AC=13;AC_Het=5;AC_Hom=8;AC_Hemi=0;HWE=0.577624	GT:AD:DP:GP:PL	0/1:5,2:7:3e-06,0.999997,0:53,0,101	0/1:6,3:9:2e-06,0.999998,0:54,0,143	1/1:0,6:6:0,0.030304,0.969696:154,18,0	0/1:6,1:7:0.019821,0.980179,0:14,0,160	0/1:4,1:5:0.024657,0.975343,0:13,0,118	0/1:3,2:5:0.000629,0.999371,0:29,0,78	1/1:0,3:3:0,0.200007,0.799993:83,9,0	0/0:2,0:2:0.666686,0.333314,0:0,6,63	0/0:12,0:12:0.999512,0.000488,0:0,36,282	0/0:37,0:37:1,0,0:0,111,409	0/0:18,0:18:0.999992,8e-06,0:0,54,344	1/1:0,23:23:0,0,1:197,69,0	1/1:0,5:5:0,0.058825,0.941175:136,15,0
chr8	28146021	chr8_28146021_A_G	A	G	.	PASS	AF=0.230769;DP=200;NS=13;AN=26;MAF=0.230769;AC=6;AC_Het=6;AC_Hom=0;AC_Hemi=0;HWE=1	GT:AD:DP:GP:PL	0/1:5,4:9:0,1,0:89,0,95	0/1:3,2:5:0.000104,0.999896,0:42,0,82	0/1:8,2:10:0.048834,0.951166,0:16,0,153	0/1:8,1:9:0.429007,0.570993,0:4,0,177	0/0:6,0:6:0.99164,0.00836,0:0,18,190	0/0:4,0:4:0.967376,0.032624,0:0,12,130	0/1:4,1:5:0.036025,0.963975,0:17,0,83	0/0:3,0:3:0.936813,0.063187,0:0,9,101	0/1:16,2:18:0.069991,0.930009,0:14,0,267	0/0:37,0:37:1,0,0:0,111,393	0/0:22,0:22:1,0,0:0,66,373	0/0:63,2:65:1,0,0:0,144,192	0/0:7,0:7:0.995802,0.004198,0:0,21,109
chr8	28146572	chr8_28146572_C_T	C	T	.	PASS	AF=0.166667;DP=192;NS=12;AN=24;MAF=0.166667;AC=4;AC_Het=4;AC_Hom=0;AC_Hemi=0;HWE=1	GT:AD:DP:GP:PL	0/0:13,1:14:0.992639,0.007361,0:0,17,185	0/0:10,0:10:0.999633,0.000367,0:0,30,252	0/0:41,1:42:1,0,0:0,103,401	0/1:6,2:8:0.000899,0.999101,0:35,0,152	0/1:12,3:15:3e-05,0.99997,0:49,0,257	0/1:5,1:6:0.297949,0.702051,0:8,0,130	0/0:2,0:2:0.913987,0.086013,0:0,6,56	0/0:6,0:6:0.994153,0.005847,0:0,18,181	0/0:12,0:12:0.999908,9.2e-05,0:0,36,271	0/0:37,3:40:0.999985,1.5e-05,0:0,44,361	0/0:22,2:24:0.998964,0.001036,0:0,26,311	./.:0,0:0:0.708283,0.266625,0.025092:0,0,0	0/1:10,3:13:0.000143,0.999857,0:43,0,207
chr8	28146846	chr8_28146846_T_C	T	C	.	PASS	AF=0.461538;DP=135;NS=13;AN=26;MAF=0.461538;AC=12;AC_Het=4;AC_Hom=8;AC_Hemi=0;HWE=0.260843	GT:AD:DP:GP:PL	0/1:3,3:6:1e-06,0.999999,0:59,0,63	1/1:0,4:4:0,0.129828,0.870172:105,12,0	1/1:1,11:12:0,0.270567,0.729433:219,8,0	0/1:6,1:7:0.023567,0.976433,0:14,0,173	0/0:7,0:7:0.98708,0.01292,0:0,21,204	1/1:0,4:4:0,0.129828,0.870172:106,12,0	0/0:1,0:1:0.54348,0.455314,0.001206:0,3,25	0/1:2,3:5:0,0.999983,1.7e-05:67,0,44	0/0:16,0:16:0.999974,2.6e-05,0:0,48,313	0/0:37,2:39:0.999997,3e-06,0:0,57,366	0/0:19,1:20:0.994958,0.005042,0:0,25,320	1/1:0,5:5:0,0.06942,0.93058:98,15,0	0/1:4,3:7:0,1,0:64,0,111
chr8	28147357	chr8_28147357_A_G	A	G	.	PASS	AF=0.115385;DP=188;NS=13;AN=26;MAF=0.115385;AC=3;AC_Het=3;AC_Hom=0;AC_Hemi=0;HWE=1	GT:AD:DP:GP:PL	0/1:5,4:9:0,1,0:82,0,72	0/0:5,0:5:0.991663,0.008337,0:0,15,152	0/0:26,1:27:1,0,0:0,59,346	0/0:12,0:12:0.999934,6.6e-05,0:0,36,292	0/1:7,1:8:0.130986,0.869014,0:14,0,197	0/0:9,0:9:0.999475,0.000525,0:0,27,213	0/0:1,0:1:0.881428,0.11857,2e-06:0,3,40	0/0:3,0:3:0.967465,0.032535,0:0,9,108	0/0:11,1:12:0.923321,0.076679,0:0,5,246	0/1:32,6:38:0.023001,0.976999,0:22,0,336	0/0:19,0:19:0.999999,1e-06,0:0,57,350	0/0:34,0:34:1,0,0:0,102,371	0/0:11,0:11:0.999869,0.000131,0:0,33,278
chr8	28147409	chr8_28147409_A_G	A	G	.	PASS	AF=0.192308;DP=181;NS=13;AN=26;MAF=0.192308;AC=5;AC_Het=5;AC_Hom=0;AC_Hemi=0;HWE=1	GT:AD:DP:GP:PL	0/1:2,7:9:0,0.999926,7.4e-05:112,0,31	0/0:4,0:4:0.975063,0.024937,0:0,12,133	0/0:18,1:19:0.997531,0.002469,0:0,22,299	0/0:7,0:7:0.996813,0.003187,0:0,21,180	0/1:8,1:9:0.238959,0.761041,0:9,0,180	0/0:6,0:6:0.993647,0.006353,0:0,18,191	0/1:1,1:2:0.088635,0.911291,7.4e-05:14,0,31	0/0:2,0:2:0.907195,0.092805,0:0,6,68	0/0:17,0:17:0.999997,3e-06,0:0,51,336	0/0:35,3:38:0.999971,2.9e-05,0:0,41,372	0/1:18,2:20:0.243249,0.756751,0:9,0,291	0/1:30,4:34:0.143016,0.856984,0:12,0,246	0/0:13,0:13:0.99995,5e-05,0:0,39,263
chr8	28147466	chr8_28147466_G_A	G	A	.	PASS	AF=0.153846;DP=259;NS=13;AN=26;MAF=0.153846;AC=4;AC_Het=4;AC_Hom=0;AC_Hemi=0;HWE=1	GT:AD:DP:GP:PL	0/1:15,3:18:0.034753,0.965247,0:19,0,198	0/1:10,3:13:0,1,0:72,0,230	0/0:22,0:22:1,0,0:0,66,352	0/0:10,0:10:0.999643,0.000357,0:0,30,251	0/0:12,0:12:0.999911,8.9e-05,0:0,36,216	0/0:9,0:9:0.999287,0.000713,0:0,27,230	0/0:3,0:3:0.956319,0.043681,0:0,9,93	0/0:5,0:5:0.98871,0.01129,0:0,15,160	0/0:20,0:20:1,0,0:0,60,338	0/0:50,0:50:1,0,0:0,151,408	0/1:19,3:22:0.004796,0.995204,0:28,0,297	0/0:59,0:59:1,0,0:0,178,413	0/1:13,3:16:5e-06,0.999995,0:57,0,187
chr8	28147517	chr8_28147517_G_A	G	A	.	PASS	AF=0.192308;DP=254;NS=13;AN=26;MAF=0.192308;AC=5;AC_Het=3;AC_Hom=2;AC_Hemi=0;HWE=0.373913	GT:AD:DP:GP:PL	0/1:6,1:7:0.383516,0.616484,0:6,0,124	0/0:14,0:14:0.999975,2.5e-05,0:0,42,309	0/0:31,0:31:1,0,0:0,93,398	0/0:12,0:12:0.9999,0.0001,0:0,36,274	0/0:15,0:15:0.999988,1.2e-05,0:0,45,306	0/1:5,5:10:0,1,0:138,0,111	0/0:1,0:1:0.830523,0.169466,1.1e-05:0,3,35	1/1:0,4:4:0,0.379873,0.620127:139,12,0	0/0:25,0:25:1,0,0:0,75,362	0/0:37,0:37:1,0,0:0,111,397	0/0:18,0:18:0.999998,2e-06,0:0,54,321	0/0:59,0:59:1,0,0:0,178,419	0/1:15,6:21:0,1,0:133,0,246
chr8	28148207	chr8_28148207_G_A	G	A	.	PASS	AF=0.125;DP=225;NS=12;AN=24;MAF=0.125;AC=3;AC_Het=3;AC_Hom=0;AC_Hemi=0;HWE=1	GT:AD:DP:GP:PL	0/1:24,4:28:0.182829,0.817171,0:13,0,265	0/0:4,0:4:0.984981,0.015019,0:0,12,128	0/0:17,0:17:0.999998,2e-06,0:0,51,301	0/0:6,0:6:0.996202,0.003798,0:0,18,187	0/0:4,0:4:0.984981,0.015019,0:0,12,111	0/0:2,0:2:0.942512,0.057488,0:0,6,62	0/0:1,0:1:0.891271,0.108725,4e-06:0,3,35	./.:0,0:0:0.794368,0.19381,0.011821:0,0,0	0/0:27,1:28:0.999994,6e-06,0:0,46,365	0/1:41,7:48:0.407775,0.592225,0:8,0,343	0/0:28,1:29:0.999998,2e-06,0:0,50,350	0/0:49,0:49:1,0,0:0,148,372	0/1:2,4:6:0,1,0:89,0,57
chr8	28148439	chr8_28148439_A_G	A	G	.	PASS	AF=0.416667;DP=154;NS=12;AN=24;MAF=0.416667;AC=10;AC_Het=6;AC_Hom=4;AC_Hemi=0;HWE=1	GT:AD:DP:GP:PL	0/1:2,1:3:0.005064,0.994933,3e-06:21,0,51	0/0:8,0:8:0.993905,0.006095,0:0,24,207	0/1:2,3:5:0,0.999992,8e-06:77,0,47	1/1:0,5:5:0,0.07374,0.92626:130,15,0	0/0:1,0:1:0.560175,0.439756,6.9e-05:0,3,37	0/1:1,2:3:1.1e-05,0.998997,0.000992:48,0,26	0/1:0,1:1:7.1e-05,0.560169,0.439759:40,3,0	./.:0,0:0:0.313837,0.492749,0.193414:0,0,0	0/1:16,2:18:0.115563,0.884437,0:7,0,285	0/0:36,1:37:1,0,0:0,85,380	0/0:19,0:19:0.999997,3e-06,0:0,57,348	0/1:12,38:50:0,1,0:303,0,96	1/1:0,4:4:0,0.137352,0.862648:99,12,0
chr8	28148442	chr8_28148442_G_A	G	A	.	PASS	AF=0.125;DP=146;NS=12;AN=24;MAF=0.125;AC=3;AC_Het=3;AC_Hom=0;AC_Hemi=0;HWE=1	GT:AD:DP:GP:PL	0/1:3,2:5:0.000121,0.999879,0:45,0,63	0/1:5,3:8:0,1,0:78,0,115	0/0:5,0:5:0.991863,0.008137,0:0,15,150	0/0:5,0:5:0.991863,0.008137,0:0,15,125	0/0:1,0:1:0.883967,0.11603,3e-06:0,3,37	0/0:4,0:4:0.983858,0.016142,0:0,12,119	0/0:1,0:1:0.883969,0.11603,2e-06:0,3,40	./.:0,0:0:0.781402,0.205135,0.013463:0,0,0	0/1:16,2:18:0.495848,0.504152,0:6,0,287	0/0:32,0:32:1,0,0:0,96,393	0/0:17,0:17:0.999998,2e-06,0:0,51,336	0/0:42,4:46:0.99991,9e-05,0:0,35,308	0/0:4,0:4:0.983858,0.016142,0:0,12,102
chr8	28149297	chr8_28149297_A_G	A	G	.	PASS	AF=0.461538;DP=124;NS=13;AN=26;MAF=0.461538;AC=12;AC_Het=6;AC_Hom=6;AC_Hemi=0;HWE=1	GT:AD:DP:GP:PL	0/1:1,1:2:0.000366,0.999289,0.000345:32,0,31	1/1:0,6:6:0,0.034845,0.965155:195,18,0	0/1:5,1:6:0.014491,0.985509,0:16,0,118	0/1:2,1:3:0.02816,0.97184,0:13,0,60	0/1:5,1:6:0.295088,0.704912,0:1,0,118	0/1:5,2:7:7.1e-05,0.999929,0:39,0,141	0/1:0,1:1:9.8e-05,0.535983,0.463919:38,3,0	0/0:4,0:4:0.902373,0.097627,0:0,12,122	0/0:12,0:12:0.999578,0.000422,0:0,36,279	0/0:34,0:34:1,0,0:0,102,399	0/0:16,0:16:0.999974,2.6e-05,0:0,48,309	1/1:0,22:22:0,1e-06,0.999999:364,66,0	1/1:0,4:4:0,0.12619,0.87381:127,12,0
chr8	28149507	chr8_28149507_C_T	C	T	.	PASS	AF=0.166667;DP=143;NS=12;AN=24;MAF=0.166667;AC=4;AC_Het=4;AC_Hom=0;AC_Hemi=0;HWE=1	GT:AD:DP:GP:PL	0/1:6,1:7:0.056898,0.943102,0:16,0,144	0/1:10,3:13:3e-06,0.999997,0:59,0,241	0/0:7,0:7:0.996706,0.003294,0:0,21,188	0/1:4,2:6:3.9e-05,0.999961,0:48,0,112	0/0:5,0:5:0.986952,0.013048,0:0,15,141	0/0:9,0:9:0.999174,0.000826,0:0,27,231	./.:0,0:0:0.681275,0.288238,0.030487:0,0,0	0/0:1,0:1:0.825393,0.174604,3e-06:0,3,41	0/0:13,1:14:0.950853,0.049147,0:0,9,259	0/0:38,0:38:1,0,0:0,114,400	0/0:28,0:28:1,0,0:0,84,385	0/0:6,0:6:0.993433,0.006567,0:0,18,119	0/1:5,4:9:0,1,0:108,0,103
chr8	28149689	chr8_28149689_T_C	T	C	.	PASS	AF=0.5;DP=140;NS=12;AN=24;MAF=0.5;AC=12;AC_Het=4;AC_Hom=8;AC_Hemi=0;HWE=0.281462	GT:AD:DP:GP:PL	0/0:2,0:2:0.669214,0.330771,1.4e-05:0,6,47	1/1:0,7:7:0,0.015559,0.984441:218,21,0	1/1:0,4:4:0,0.11225,0.88775:117,12,0	0/1:7,1:8:0.012779,0.987221,0:16,0,190	0/1:6,1:7:0.334302,0.665698,0:0,0,177	1/1:0,5:5:0,0.059462,0.940538:154,15,0	./.:0,0:0:0.252887,0.499983,0.24713:0,0,0	1/1:0,3:3:0,0.201844,0.798156:98,9,0	0/0:13,0:13:0.999759,0.000241,0:0,39,296	0/0:50,0:50:1,0,0:0,151,419	0/0:22,0:22:1,0,0:0,66,372	0/1:1,10:11:0,0.663964,0.336036:138,0,0	0/1:2,6:8:0,0.999937,6.3e-05:126,0,39
chr8	28149863	chr8_28149863_T_C	T	C	.	PASS	AF=0.423077;DP=155;NS=13;AN=26;MAF=0.423077;AC=11;AC_Het=7;AC_Hom=4;AC_Hemi=0;HWE=1	GT:AD:DP:GP:PL	0/1:1,3:4:7e-06,0.998737,0.001256:49,0,25	0/1:6,7:13:0,1,0:175,0,160	1/1:0,11:11:0,0.001238,0.998762:263,33,0	0/1:6,2:8:9e-06,0.999991,0:48,0,162	0/1:5,1:6:0.03893,0.96107,0:12,0,137	0/1:1,3:4:0,0.999207,0.000793:81,0,27	0/0:1,0:1:0.55924,0.440705,5.5e-05:0,3,38	0/0:9,0:9:0.996931,0.003069,0:0,27,259	0/0:11,1:12:0.951845,0.048155,0:0,15,258	0/0:29,0:29:1,0,0:0,87,397	0/1:16,3:19:0.033652,0.966348,0:13,0,281	1/1:1,28:29:0,9e-06,0.999991:320,54,0	0/1:1,9:10:0,0.961231,0.038769:169,0,10
chr8	28150142	chr8_28150142_T_C	T	C	.	PASS	AF=0.230769;DP=221;NS=13;AN=26;MAF=0.230769;AC=6;AC_Het=6;AC_Hom=0;AC_Hemi=0;HWE=1	GT:AD:DP:GP:PL	0/1:12,4:16:1e-06,0.999999,0:63,0,170	0/0:13,1:14:0.977909,0.022091,0:0,15,264	0/1:24,4:28:0.000464,0.999536,0:35,0,294	0/1:4,2:6:5e-06,0.999995,0:54,0,125	0/0:11,1:12:0.548135,0.451865,0:1,0,211	0/1:7,3:10:1.5e-05,0.999985,0:49,0,155	0/1:3,3:6:5e-06,0.999995,0:54,0,72	0/0:1,0:1:0.732852,0.26714,8e-06:0,3,41	0/0:20,2:22:0.799285,0.200715,0:0,5,290	0/0:34,0:34:1,0,0:0,102,386	0/0:28,2:30:0.995575,0.004425,0:0,22,347	0/1:8,5:13:0,1,0:88,0,138	0/0:28,0:28:1,0,0:0,84,391
chr8	28150156	chr8_28150156_G_A	G	A	.	PASS	AF=0.153846;DP=263;NS=13;AN=26;MAF=0.153846;AC=4;AC_Het=4;AC_Hom=0;AC_Hemi=0;HWE=1	GT:AD:DP:GP:PL	0/0:24,3:27:0.813473,0.186527,0:0,2,248	0/0:13,1:14:0.988238,0.011762,0:0,15,271	0/0:29,0:29:1,0,0:0,87,361	0/1:8,1:9:0.117585,0.882415,0:13,0,202	0/0:14,1:15:0.895025,0.104975,0:0,5,270	0/1:6,6:12:0,1,0:129,0,147	0/0:6,0:6:0.994035,0.005965,0:0,18,120	0/1:3,1:4:0.003298,0.996702,0:29,0,79	0/0:19,1:20:0.999536,0.000464,0:0,29,320	0/0:34,0:34:1,0,0:0,102,402	0/0:29,1:30:0.999999,1e-06,0:0,58,374	0/1:18,8:26:0,1,0:100,0,208	0/0:31,0:31:1,0,0:0,93,395
chr8	28150253	chr8_28150253_A_T	A	T	.	PASS	AF=0.192308;DP=246;NS=13;AN=26;MAF=0.192308;AC=5;AC_Het=5;AC_Hom=0;AC_Hemi=0;HWE=1	GT:AD:DP:GP:PL	0/0:12,0:12:0.999892,0.000108,0:0,36,214	0/0:10,0:10:0.999567,0.000433,0:0,30,274	0/0:13,0:13:0.999946,5.4e-05,0:0,39,289	0/0:4,0:4:0.973,0.027,0:0,12,137	0/1:16,2:18:0.217489,0.782511,0:9,0,258	0/0:7,0:7:0.996543,0.003457,0:0,21,187	0/1:2,1:3:0.005664,0.994336,0:26,0,63	0/1:4,2:6:0.000101,0.999899,0:43,0,93	0/0:23,1:24:0.999894,0.000106,0:0,36,357	0/0:43,1:44:1,0,0:0,95,394	0/0:30,3:33:0.966034,0.033966,0:0,11,340	0/1:43,11:54:0,1,0:73,0,166	0/1:16,2:18:0.118388,0.881612,0:12,0,287
chr8	28150748	chr8_28150748_G_A	G	A	.	PASS	AF=0.208333;DP=136;NS=12;AN=24;MAF=0.208333;AC=5;AC_Het=3;AC_Hom=2;AC_Hemi=0;HWE=0.403727	GT:AD:DP:GP:PL	0/1:6,1:7:0.289472,0.710528,0:7,0,131	0/0:3,0:3:0.941665,0.058335,0:0,9,109	1/1:0,7:7:0,0.059311,0.940689:187,21,0	0/0:4,0:4:0.969956,0.030044,0:0,12,127	0/0:7,0:7:0.996143,0.003857,0:0,21,208	0/0:4,0:4:0.969956,0.030044,0:0,12,126	./.:0,0:0:0.642255,0.318306,0.039439:0,0,0	0/0:1,0:1:0.801406,0.198589,5e-06:0,3,40	0/1:8,1:9:0.205876,0.794124,0:9,0,204	0/0:34,0:34:1,0,0:0,102,398	0/0:20,0:20:1,0,0:0,60,361	0/0:33,1:34:1,0,0:0,80,360	0/1:2,4:6:0,0.999997,3e-06:81,0,47
chr8	28150969	chr8_28150969_T_C	T	C	.	PASS	AF=0.269231;DP=273;NS=13;AN=26;MAF=0.269231;AC=7;AC_Het=7;AC_Hom=0;AC_Hemi=0;HWE=0.49913	GT:AD:DP:GP:PL	0/1:7,23:30:0,1,0:276,0,96	0/0:6,0:6:0.989153,0.010847,0:0,18,173	0/1:24,10:34:0,1,0:162,0,305	0/0:4,0:4:0.957978,0.042022,0:0,12,118	0/1:7,1:8:0.419521,0.580479,0:3,0,186	0/1:3,1:4:0.007154,0.992846,0:23,0,74	0/1:1,1:2:0.000717,0.999004,0.000279:33,0,28	0/0:2,0:2:0.850726,0.149274,0:0,6,76	0/1:16,2:18:0.402061,0.597939,0:3,0,268	0/0:46,5:51:0.956709,0.043291,0:0,12,294	0/0:26,0:26:1,0,0:0,78,370	0/1:38,25:63:0,1,0:247,0,328	0/0:22,3:25:0.662119,0.337881,0:0,1,278
chr8	28151054	chr8_28151054_C_T	C	T	.	PASS	AF=0.269231;DP=253;NS=13;AN=26;MAF=0.269231;AC=7;AC_Het=7;AC_Hom=0;AC_Hemi=0;HWE=0.49913	GT:AD:DP:GP:PL	0/0:17,2:19:0.567822,0.432178,0:0,0,217	0/0:4,0:4:0.952676,0.047324,0:0,12,137	0/1:12,2:14:0.113305,0.886695,0:10,0,175	0/1:8,1:9:0.092587,0.907413,0:11,0,189	0/1:11,3:14:8e-06,0.999992,0:52,0,231	0/0:11,0:11:0.999612,0.000388,0:0,33,260	0/1:3,1:4:0.059582,0.940418,0:13,0,56	0/0:4,0:4:0.952676,0.047324,0:0,12,117	0/1:16,2:18:0.052229,0.947771,0:14,0,295	0/1:47,9:56:5.8e-05,0.999942,0:43,0,326	0/0:23,3:26:0.813237,0.186763,0:0,5,323	0/0:62,0:62:1,0,0:0,187,383	0/1:10,2:12:0.001993,0.998007,0:28,0,210
chr8	28151062	chr8_28151062_C_T	C	T	.	PASS	AF=0.230769;DP=246;NS=13;AN=26;MAF=0.230769;AC=6;AC_Het=6;AC_Hom=0;AC_Hemi=0;HWE=1	GT:AD:DP:GP:PL	0/0:15,1:16:0.958336,0.041664,0:0,11,206	0/1:4,1:5:0.006634,0.993366,0:24,0,117	0/0:12,0:12:0.999853,0.000147,0:0,36,198	0/0:10,0:10:0.999411,0.000589,0:0,30,250	0/0:15,0:15:0.999982,1.8e-05,0:0,45,298	0/1:8,3:11:0,1,0:78,0,169	0/1:3,1:4:0.077061,0.922939,0:13,0,56	0/0:3,0:3:0.929896,0.070104,0:0,9,98	0/1:15,2:17:0.006816,0.993184,0:24,0,286	0/1:46,11:57:0,1,0:90,0,331	0/0:21,3:24:0.59363,0.40637,0:1,0,306	0/0:58,1:59:1,0,0:0,142,356	0/1:11,1:12:0.404339,0.595661,0:4,0,221
chr8	28151075	chr8_28151075_C_T	C	T	.	PASS	AF=0.192308;DP=254;NS=13;AN=26;MAF=0.192308;AC=5;AC_Het=5;AC_Hom=0;AC_Hemi=0;HWE=1	GT:AD:DP:GP:PL	0/1:14,3:17:0.028135,0.971865,0:18,0,223	0/1:3,1:4:0.002683,0.997317,0:28,0,75	0/0:9,1:10:0.772975,0.227025,0:0,3,141	0/0:12,1:13:0.685643,0.314357,0:0,1,245	0/1:9,3:12:3e-06,0.999997,0:57,0,191	0/0:11,0:11:0.99971,0.00029,0:0,33,247	0/1:3,2:5:0.000619,0.99938,1e-06:34,0,53	0/0:4,0:4:0.964161,0.035839,0:0,12,118	0/0:17,1:18:0.994315,0.005685,0:0,20,311	0/1:52,10:62:0,1,0:77,0,325	0/0:22,3:25:0.745908,0.254092,0:0,2,313	0/0:53,4:57:0.99998,2e-05,0:0,45,273	0/0:14,1:15:0.8463,0.1537,0:0,5,252
chr8	28151092	chr8_28151092_A_G	A	G	.	PASS	AF=0.346154;DP=207;NS=13;AN=26;MAF=0.346154;AC=9;AC_Het=9;AC_Hom=0;AC_Hemi=0;HWE=0.209153	GT:AD:DP:GP:PL	0/0:7,1:8:0.5253,0.4747,0:0,1,133	0/1:2,2:4:6e-06,0.999994,0:52,0,64	0/1:6,1:7:0.182222,0.817778,0:6,0,105	0/1:10,1:11:0.221594,0.778406,0:5,0,238	0/1:5,6:11:0,1,0:140,0,106	0/1:6,4:10:0,1,0:83,0,148	0/1:1,2:3:1.1e-05,0.985903,0.014086:49,0,13	0/0:3,0:3:0.875337,0.124663,0:0,9,98	0/1:15,2:17:0.00362,0.99638,0:24,0,275	0/1:49,7:56:0.000732,0.999268,0:31,0,325	0/0:16,2:18:0.790449,0.209551,0:0,6,297	0/1:25,16:41:0,1,0:235,0,164	0/0:17,1:18:0.978648,0.021352,0:0,17,273
chr8	28151131	chr8_28151131_G_A	G	A	.	PASS	AF=0.115385;DP=207;NS=13;AN=26;MAF=0.115385;AC=3;AC_Het=3;AC_Hom=0;AC_Hemi=0;HWE=1	GT:AD:DP:GP:PL	0/0:11,0:11:0.999872,0.000128,0:0,33,221	0/0:6,0:6:0.995914,0.004086,0:0,18,170	0/0:10,0:10:0.999744,0.000256,0:0,30,228	0/0:14,0:14:0.999984,1.6e-05,0:0,42,308	0/1:5,1:6:0.088374,0.911626,0:16,0,130	0/0:7,0:7:0.997953,0.002047,0:0,21,196	0/0:1,0:1:0.883865,0.116039,9.6e-05:0,3,22	0/0:5,0:5:0.991862,0.008138,0:0,15,161	0/0:20,1:21:0.999005,0.000995,0:0,24,292	0/0:51,0:51:1,0,0:0,154,421	0/1:14,2:16:0.02618,0.97382,0:22,0,240	0/1:22,16:38:0,1,0:207,0,292	0/0:20,0:20:1,0,0:0,60,335
chr8	28151150	chr8_28151150_C_T	C	T	.	PASS	AF=0.125;DP=205;NS=12;AN=24;MAF=0.125;AC=3;AC_Het=1;AC_Hom=2;AC_Hemi=0;HWE=0.130435	GT:AD:DP:GP:PL	0/0:13,0:13:0.999966,3.4e-05,0:0,39,260	0/0:7,1:8:0.784731,0.215269,0:0,0,175	0/0:11,0:11:0.999865,0.000135,0:0,33,239	0/0:14,0:14:0.999983,1.7e-05,0:0,42,307	0/0:6,0:6:0.995711,0.004289,0:0,18,161	0/1:3,5:8:0,1,0:137,0,77	./.:0,0:0:0.772362,0.212959,0.014679:0,0,0	1/1:0,5:5:0,0.311926,0.688074:162,15,0	0/0:19,0:19:0.999999,1e-06,0:0,57,306	0/0:45,0:45:1,0,0:0,135,413	0/0:16,0:16:0.999996,4e-06,0:0,48,271	0/0:37,0:37:1,0,0:0,111,373	0/0:21,0:21:1,0,0:0,63,339
chr8	28151205	chr8_28151205_G_A	G	A	.	PASS	AF=0.269231;DP=159;NS=13;AN=26;MAF=0.269231;AC=7;AC_Het=7;AC_Hom=0;AC_Hemi=0;HWE=0.49913	GT:AD:DP:GP:PL	0/0:15,0:15:0.999977,2.3e-05,0:0,45,270	0/0:6,0:6:0.988332,0.011668,0:0,18,167	0/1:5,2:7:5e-06,0.999995,0:54,0,107	0/0:6,0:6:0.988332,0.011668,0:0,18,172	0/1:7,1:8:0.078365,0.921635,0:12,0,180	0/1:7,1:8:0.032759,0.967241,0:16,0,190	0/1:0,1:1:0.006038,0.721401,0.272561:25,3,0	0/1:7,1:8:0.063278,0.936722,0:13,0,189	0/0:21,0:21:1,0,0:0,63,345	0/0:34,2:36:0.999996,4e-06,0:0,52,365	0/1:16,3:19:5.3e-05,0.999947,0:44,0,268	0/0:17,1:18:0.985737,0.014263,0:0,17,251	0/1:4,2:6:8.5e-05,0.999915,0:42,0,95
chr8	28151243	chr8_28151243_G_A	G	A	.	PASS	AF=0.307692;DP=157;NS=13;AN=26;MAF=0.307692;AC=8;AC_Het=8;AC_Hom=0;AC_Hemi=0;HWE=0.244302	GT:AD:DP:GP:PL	0/0:14,0:14:0.99994,6e-05,0:0,42,270	0/0:6,0:6:0.984779,0.015221,0:0,18,165	0/0:10,0:10:0.999035,0.000965,0:0,30,214	0/0:3,0:3:0.889953,0.110047,0:0,9,108	0/1:5,1:6:0.006426,0.993574,0:22,0,154	0/1:7,2:9:6.5e-05,0.999935,0:42,0,174	0/1:0,2:2:3e-06,0.502694,0.497304:58,6,0	0/1:3,1:4:0.001615,0.998385,0:28,0,104	0/1:15,2:17:0.011093,0.988907,0:20,0,281	0/0:36,2:38:0.999998,2e-06,0:0,57,385	0/1:17,5:22:0,1,0:104,0,291	0/1:9,9:18:0,1,0:144,0,145	0/1:5,3:8:1e-06,0.999999,0:63,0,109
chr8	28151372	chr8_28151372_C_G	C	G	.	PASS	AF=0.346154;DP=256;NS=13;AN=26;MAF=0.346154;AC=9;AC_Het=9;AC_Hom=0;AC_Hemi=0;HWE=0.209153	GT:AD:DP:GP:PL	0/1:3,1:4:0.007717,0.992283,0:21,0,73	0/1:9,1:10:0.090369,0.909631,0:10,0,183	0/0:26,0:26:1,0,0:0,78,348	0/1:14,2:16:0.018902,0.981098,0:17,0,250	0/1:10,3:13:1e-05,0.99999,0:50,0,213	0/0:12,0:12:0.999749,0.000251,0:0,36,247	0/1:1,2:3:8e-06,0.999341,0.000651:51,0,26	0/0:6,0:6:0.984157,0.015843,0:0,18,170	0/1:11,3:14:1.5e-05,0.999985,0:48,0,212	0/1:44,8:52:5e-06,0.999995,0:53,0,327	0/0:25,2:27:0.999065,0.000935,0:0,30,317	0/1:35,9:44:0,1,0:95,0,249	0/1:17,2:19:0.060534,0.939466,0:12,0,260
chr8	28151390	chr8_28151390_A_G	A	G	.	PASS	AF=0.423077;DP=215;NS=13;AN=26;MAF=0.423077;AC=11;AC_Het=9;AC_Hom=2;AC_Hemi=0;HWE=0.275057	GT:AD:DP:GP:PL	0/1:0,1:1:0.000401,0.57964,0.419959:33,3,0	0/1:7,1:8:0.021749,0.978251,0:15,0,164	0/0:23,1:24:0.999655,0.000345,0:0,36,301	0/1:8,3:11:7.3e-05,0.999927,0:40,0,185	0/1:9,2:11:0.000882,0.999118,0:29,0,206	0/1:7,2:9:0.000352,0.999648,0:33,0,164	1/1:0,2:2:3.3e-05,0.408309,0.591658:45,6,0	0/0:6,0:6:0.977861,0.022139,0:0,18,176	0/0:12,0:12:0.999646,0.000354,0:0,36,273	0/1:44,9:53:2e-06,0.999998,0:55,0,341	0/1:25,3:28:0.087706,0.912294,0:9,0,312	0/1:11,25:36:0,1,0:305,0,118	0/1:11,3:14:2e-06,0.999998,0:55,0,208
chr8	28151458	chr8_28151458_C_A	C	A	.	PASS	AF=0.115385;DP=238;NS=13;AN=26;MAF=0.115385;AC=3;AC_Het=3;AC_Hom=0;AC_Hemi=0;HWE=1	GT:AD:DP:GP:PL	0/0:11,1:12:0.979134,0.020866,0:0,11,188	0/1:7,1:8:0.191481,0.808519,0:12,0,147	0/0:21,0:21:1,0,0:0,63,318	0/1:14,4:18:4e-06,0.999996,0:60,0,238	0/0:9,0:9:0.99947,0.00053,0:0,27,209	0/0:11,0:11:0.999868,0.000132,0:0,33,238	0/0:3,0:3:0.967201,0.032799,0:0,9,85	0/0:3,0:3:0.967201,0.032799,0:0,9,96	0/0:15,0:15:0.999992,8e-06,0:0,45,302	0/0:41,0:41:1,0,0:0,123,419	0/0:16,1:17:0.998947,0.001053,0:0,24,297	0/1:53,14:67:0,1,0:70,0,298	0/0:11,1:12:0.791122,0.208878,0:0,0,171
chr8	28151498	chr8_28151498_A_G	A	G	.	PASS	AF=0.269231;DP=260;NS=13;AN=26;MAF=0.269231;AC=7;AC_Het=7;AC_Hom=0;AC_Hemi=0;HWE=0.49913	GT:AD:DP:GP:PL	0/1:14,6:20:0,1,0:95,0,209	0/0:10,1:11:0.924394,0.075606,0:0,10,202	0/1:14,3:17:0.007458,0.992542,0:22,0,224	0/1:10,6:16:0,1,0:94,0,209	0/0:8,1:9:0.710154,0.289846,0:0,3,208	0/0:8,1:9:0.55312,0.44688,0:0,0,165	0/1:1,2:3:1e-06,0.99918,0.00082:64,0,24	0/0:6,0:6:0.987368,0.012632,0:0,18,179	0/1:17,2:19:0.26562,0.73438,0:5,0,300	0/0:42,2:44:1,0,0:0,84,371	0/1:17,5:22:8e-06,0.999992,0:52,0,284	0/1:50,19:69:0,1,0:111,0,324	0/0:15,0:15:0.999975,2.5e-05,0:0,45,267
chr8	28151582	chr8_28151582_G_A	G	A	.	PASS	AF=0.153846;DP=245;NS=13;AN=26;MAF=0.153846;AC=4;AC_Het=4;AC_Hom=0;AC_Hemi=0;HWE=1	GT:AD:DP:GP:PL	0/1:17,6:23:0,1,0:70,0,234	0/0:4,0:4:0.979209,0.020791,0:0,12,118	0/1:20,11:31:0,1,0:161,0,256	0/0:14,0:14:0.999979,2.1e-05,0:0,42,278	0/1:12,2:14:0.2732,0.7268,0:9,0,242	0/0:11,1:12:0.979151,0.020849,0:0,12,234	0/1:2,1:3:0.003718,0.996282,0:29,0,64	0/0:5,0:5:0.989495,0.010505,0:0,15,125	0/0:24,1:25:0.999998,2e-06,0:0,52,341	0/0:33,1:34:1,0,0:0,70,351	0/0:27,0:27:1,0,0:0,81,376	0/0:26,1:27:0.999995,5e-06,0:0,48,291	0/0:25,0:25:1,0,0:0,75,320
chr8	28151632	chr8_28151632_C_T	C	T	.	PASS	AF=0.115385;DP=191;NS=13;AN=26;MAF=0.115385;AC=3;AC_Het=3;AC_Hom=0;AC_Hemi=0;HWE=1	GT:AD:DP:GP:PL	0/0:3,0:3:0.969894,0.030106,0:0,9,79	0/0:7,0:7:0.998064,0.001936,0:0,21,207	0/0:29,0:29:1,0,0:0,87,387	0/0:8,0:8:0.999031,0.000969,0:0,24,228	0/1:6,2:8:0.00805,0.99195,0:27,0,145	0/0:10,0:10:0.999758,0.000242,0:0,30,265	0/0:2,0:2:0.941548,0.058452,0:0,6,66	0/0:7,0:7:0.998064,0.001936,0:0,21,210	0/0:12,1:13:0.767288,0.232712,0:1,0,247	0/0:32,2:34:0.999657,0.000343,0:0,29,352	0/1:18,2:20:0.446929,0.553071,0:7,0,280	0/0:25,0:25:1,0,0:0,75,273	0/1:19,6:25:0,1,0:89,0,249
chr8	28152461	chr8_28152461_A_G	A	G	.	PASS	AF=0.423077;DP=178;NS=13;AN=26;MAF=0.423077;AC=11;AC_Het=7;AC_Hom=4;AC_Hemi=0;HWE=1	GT:AD:DP:GP:PL	0/1:2,6:8:0,0.999919,8.1e-05:121,0,37	0/0:12,0:12:0.99961,0.00039,0:0,36,271	0/1:3,8:11:0,1,0:190,0,70	0/1:5,3:8:0,1,0:72,0,143	0/1:5,5:10:0,1,0:125,0,124	0/1:1,4:5:0,0.995976,0.004024:98,0,20	0/1:0,1:1:0.00691,0.552035,0.441055:20,3,0	0/0:4,0:4:0.909202,0.090798,0:0,12,132	0/0:8,0:8:0.993797,0.006203,0:0,24,207	0/0:30,3:33:0.987858,0.012142,0:0,21,328	0/1:13,3:16:2e-06,0.999998,0:55,0,262	1/1:0,50:50:0,0,1:409,151,0	1/1:0,12:12:0,0.000611,0.999389:257,36,0
chr8	28152482	chr8_28152482_T_C	T	C	.	PASS	AF=0.458333;DP=171;NS=12;AN=24;MAF=0.458333;AC=11;AC_Het=7;AC_Hom=4;AC_Hemi=0;HWE=1	GT:AD:DP:GP:PL	0/1:1,5:6:0,0.942491,0.057509:97,0,8	0/1:1,6:7:0,0.994755,0.005245:149,0,19	1/1:0,6:6:0,0.036535,0.963465:168,18,0	0/1:6,1:7:0.071871,0.928129,0:9,0,161	0/1:6,2:8:1.2e-05,0.999988,0:47,0,166	0/1:1,4:5:0,0.989652,0.010348:102,0,16	./.:0,0:0:0.30056,0.495347,0.204093:0,0,0	1/1:0,4:4:0,0.131708,0.868292:129,12,0	0/0:9,0:9:0.996792,0.003208,0:0,27,223	0/0:40,2:42:1,0,0:0,77,367	0/0:20,1:21:0.99379,0.00621,0:0,24,325	0/1:15,29:44:0,1,0:328,0,139	0/1:5,6:11:0,1,0:138,0,88
chr8	28152547	chr8_28152547_A_G	A	G	.	PASS	AF=0.416667;DP=104;NS=12;AN=24;MAF=0.416667;AC=10;AC_Het=2;AC_Hom=8;AC_Hemi=0;HWE=0.0286714	GT:AD:DP:GP:PL	0/1:2,1:3:0.020381,0.979617,1e-06:15,0,54	0/1:5,6:11:0,1,0:153,0,107	0/0:1,0:1:0.567363,0.432533,0.000104:0,3,35	0/0:4,0:4:0.912998,0.087002,0:0,12,136	0/0:1,0:1:0.567398,0.43256,4.2e-05:0,3,39	1/1:0,5:5:0,0.075767,0.924233:149,15,0	./.:0,0:0:0.321965,0.490909,0.187126:0,0,0	1/1:0,2:2:0,0.396078,0.603922:76,6,0	0/0:14,0:14:0.999907,9.3e-05,0:0,42,320	0/0:31,0:31:1,0,0:0,93,386	0/0:17,0:17:0.999988,1.2e-05,0:0,51,327	1/1:0,10:10:0,0.002555,0.997445:188,30,0	1/1:0,5:5:0,0.075767,0.924233:142,15,0
chr8	28152928	chr8_28152928_T_C	T	C	.	PASS	AF=0.125;DP=131;NS=12;AN=24;MAF=0.125;AC=3;AC_Het=3;AC_Hom=0;AC_Hemi=0;HWE=1	GT:AD:DP:GP:PL	0/1:1,4:5:0,0.973323,0.026677:105,0,5	./.:0,0:0:0.714169,0.261833,0.023999:0,0,0	0/0:5,0:5:0.988673,0.011327,0:0,15,119	0/0:1,0:1:0.845084,0.154914,2e-06:0,3,41	0/0:3,0:3:0.956181,0.043819,0:0,9,95	0/0:9,0:9:0.999285,0.000715,0:0,27,216	0/1:5,2:7:9e-06,0.999991,0:55,0,130	0/0:1,0:1:0.845038,0.154905,5.7e-05:0,3,27	0/0:17,0:17:0.999997,3e-06,0:0,51,307	0/0:33,1:34:1,0,0:0,77,377	0/0:15,0:15:0.999989,1.1e-05,0:0,45,319	0/1:20,3:23:0.091719,0.908281,0:14,0,179	0/0:9,1:10:0.582771,0.417229,0:3,0,192
chr8	28153037	chr8_28153037_G_A	G	A	.	PASS	AF=0.115385;DP=156;NS=13;AN=26;MAF=0.115385;AC=3;AC_Het=3;AC_Hom=0;AC_Hemi=0;HWE=1	GT:AD:DP:GP:PL	0/0:6,0:6:0.996071,0.003929,0:0,18,165	0/1:6,3:9:2e-06,0.999998,0:62,0,166	0/0:6,0:6:0.996071,0.003929,0:0,18,153	0/1:7,1:8:0.113173,0.886827,0:15,0,148	0/1:7,1:8:0.168196,0.831804,0:13,0,194	0/0:9,0:9:0.999507,0.000493,0:0,27,240	0/0:1,0:1:0.887922,0.112074,4e-06:0,3,35	0/0:2,0:2:0.940637,0.059363,0:0,6,69	0/0:22,0:22:1,0,0:0,66,360	0/0:38,0:38:1,0,0:0,114,413	0/0:21,0:21:1,0,0:0,63,367	0/0:22,0:22:1,0,0:0,66,300	0/0:4,0:4:0.984468,0.015532,0:0,12,119
chr8	28153058	chr8_28153058_G_A	G	A	.	PASS	AF=0.115385;DP=157;NS=13;AN=26;MAF=0.115385;AC=3;AC_Het=3;AC_Hom=0;AC_Hemi=0;HWE=1	GT:AD:DP:GP:PL	0/0:5,0:5:0.991307,0.008693,0:0,15,150	0/1:4,4:8:0,1,0:101,0,96	0/0:4,0:4:0.982764,0.017236,0:0,12,99	0/0:8,0:8:0.998905,0.001095,0:0,24,188	0/1:5,2:7:1.4e-05,0.999986,0:54,0,140	0/0:12,1:13:0.902099,0.097901,0:0,4,241	0/1:1,2:3:1.1e-05,0.999848,0.000141:55,0,27	0/0:2,0:2:0.934443,0.065557,0:0,6,61	0/0:18,0:18:0.999999,1e-06,0:0,54,335	0/0:35,0:35:1,0,0:0,105,394	0/0:22,0:22:1,0,0:0,66,370	0/0:27,0:27:1,0,0:0,81,317	0/0:5,0:5:0.991307,0.008693,0:0,15,149
chr8	28153100	chr8_28153100_G_A	G	A	.	PASS	AF=0.115385;DP=188;NS=13;AN=26;MAF=0.115385;AC=3;AC_Het=3;AC_Hom=0;AC_Hemi=0;HWE=1	GT:AD:DP:GP:PL	0/0:10,0:10:0.999738,0.000262,0:0,30,218	0/0:5,0:5:0.99169,0.00831,0:0,15,138	0/0:10,0:10:0.999738,0.000262,0:0,30,241	0/0:7,0:7:0.99791,0.00209,0:0,21,190	0/1:6,2:8:4.8e-05,0.999952,0:49,0,112	0/1:9,2:11:6.1e-05,0.999939,0:48,0,222	0/1:1,4:5:0,0.99983,0.00017:126,0,26	0/0:2,0:2:0.937175,0.062825,0:0,6,70	0/0:17,0:17:0.999998,2e-06,0:0,51,354	0/0:36,0:36:1,0,0:0,108,417	0/0:22,0:22:1,0,0:0,66,372	0/0:41,0:41:1,0,0:0,123,373	0/0:14,0:14:0.999984,1.6e-05,0:0,42,296
chr8	28153206	chr8_28153206_T_C	T	C	.	PASS	AF=0.230769;DP=210;NS=13;AN=26;MAF=0.230769;AC=6;AC_Het=6;AC_Hom=0;AC_Hemi=0;HWE=1	GT:AD:DP:GP:PL	0/1:1,2:3:0.00286,0.986244,0.010896:28,0,11	0/0:9,0:9:0.998826,0.001174,0:0,27,228	0/1:5,3:8:0,1,0:85,0,73	0/1:4,1:5:0.010495,0.989505,0:22,0,56	0/0:6,0:6:0.990685,0.009315,0:0,18,170	0/0:10,0:10:0.999413,0.000587,0:0,30,246	0/0:3,0:3:0.930042,0.069958,0:0,9,99	0/0:3,0:3:0.930042,0.069958,0:0,9,91	0/0:33,0:33:1,0,0:0,99,386	0/1:51,8:59:0.132248,0.867752,0:10,0,290	0/1:19,3:22:0.001255,0.998745,0:31,0,253	0/0:34,2:36:0.999991,9e-06,0:0,48,318	0/1:7,2:9:0.001341,0.998659,0:31,0,111
chr8	28153371	chr8_28153371_T_G	T	G	.	PASS	AF=0.5;DP=217;NS=13;AN=26;MAF=0.5;AC=13;AC_Het=5;AC_Hom=8;AC_Hemi=0;HWE=0.577624	GT:AD:DP:GP:PL	0/1:11,4:15:8e-06,0.999992,0:48,0,212	1/1:0,7:7:0,0.016117,0.983883:173,21,0	1/1:0,7:7:0,0.016117,0.983883:149,21,0	0/1:3,5:8:0,1,0:89,0,83	0/1:3,6:9:0,1,0:92,0,72	0/1:6,2:8:0.000121,0.999879,0:36,0,145	1/1:0,2:2:1e-06,0.34393,0.656069:57,6,0	0/0:6,0:6:0.971059,0.028941,0:0,18,171	0/0:19,0:19:0.999996,4e-06,0:0,57,357	0/0:34,0:34:1,0,0:0,102,400	0/0:20,1:21:0.999269,0.000731,0:0,34,329	0/1:4,36:40:0,0.958961,0.041039:180,0,10	1/1:0,10:10:0,0.002043,0.997957:194,30,0
chr8	28153388	chr8_28153388_A_G	A	G	.	PASS	AF=0.307692;DP=220;NS=13;AN=26;MAF=0.307692;AC=8;AC_Het=8;AC_Hom=0;AC_Hemi=0;HWE=0.244302	GT:AD:DP:GP:PL	0/1:4,12:16:0,1,0:223,0,59	0/0:6,0:6:0.984974,0.015026,0:0,18,156	0/1:7,3:10:1e-06,0.999999,0:63,0,149	0/0:7,0:7:0.99243,0.00757,0:0,21,160	0/1:10,2:12:0.008226,0.991774,0:21,0,185	0/0:7,1:8:0.507247,0.492753,0:0,0,156	0/0:2,0:2:0.803798,0.196202,0:0,6,58	0/1:5,1:6:0.170575,0.829425,0:7,0,123	0/1:18,4:22:0.003305,0.996695,0:25,0,313	0/1:33,10:43:0,1,0:84,0,359	0/0:19,0:19:0.999998,2e-06,0:0,57,355	0/1:51,9:60:1.1e-05,0.999989,0:50,0,249	0/1:7,2:9:0.000262,0.999738,0:36,0,141
chr8	28153451	chr8_28153451_G_A	G	A	.	PASS	AF=0.423077;DP=241;NS=13;AN=26;MAF=0.423077;AC=11;AC_Het=9;AC_Hom=2;AC_Hemi=0;HWE=0.275057	GT:AD:DP:GP:PL	1/1:0,14:14:0,0.000158,0.999842:227,42,0	0/0:6,0:6:0.976444,0.023556,0:0,18,157	0/1:8,4:12:0,1,0:73,0,168	0/1:7,2:9:0.000629,0.999371,0:30,0,164	0/1:5,1:6:0.204738,0.795262,0:4,0,124	0/1:4,2:6:7e-05,0.99993,0:40,0,119	0/0:1,0:1:0.564306,0.435652,4.2e-05:0,3,39	0/1:2,1:3:0.01607,0.983929,1e-06:16,0,58	0/1:21,8:29:0,1,0:115,0,322	0/1:44,20:64:0,1,0:215,0,355	0/1:19,6:25:0,1,0:93,0,304	0/1:41,14:55:0,1,0:157,0,230	0/0:10,1:11:0.910136,0.089864,0:0,12,183
chr8	28153537	chr8_28153537_C_T	C	T	.	PASS	AF=0.384615;DP=267;NS=13;AN=26;MAF=0.384615;AC=10;AC_Het=10;AC_Hom=0;AC_Hemi=0;HWE=0.0747611	GT:AD:DP:GP:PL	0/0:9,1:10:0.761115,0.238885,0:0,6,159	0/1:6,1:7:0.241859,0.758141,0:4,0,148	0/1:16,5:21:0,1,0:79,0,244	0/1:5,5:10:0,1,0:97,0,142	0/1:14,3:17:0.000408,0.999592,0:33,0,180	0/0:6,0:6:0.98074,0.01926,0:0,18,138	0/1:3,1:4:0.001271,0.998729,0:28,0,81	0/0:6,0:6:0.98074,0.01926,0:0,18,157	0/1:29,6:35:1e-06,0.999999,0:58,0,338	0/1:57,19:76:0,1,0:148,0,353	0/1:16,8:24:0,1,0:121,0,265	0/1:27,14:41:0,1,0:190,0,220	0/1:8,2:10:3.2e-05,0.999968,0:44,0,161
chr8	28153539	chr8_28153539_A_T	A	T	.	PASS	AF=0.461538;DP=271;NS=13;AN=26;MAF=0.461538;AC=12;AC_Het=10;AC_Hom=2;AC_Hemi=0;HWE=0.11159	GT:AD:DP:GP:PL	1/1:0,8:8:0,0.009248,0.990752:148,24,0	0/1:6,1:7:0.193264,0.806736,0:4,0,144	0/1:14,5:19:0,1,0:69,0,224	0/1:7,2:9:0.001197,0.998803,0:27,0,174	0/1:15,3:18:0.000763,0.999237,0:29,0,204	0/0:6,0:6:0.974516,0.025484,0:0,18,136	0/1:3,1:4:0.000955,0.999045,0:28,0,88	0/0:6,0:6:0.974516,0.025484,0:0,18,159	0/1:25,10:35:0,1,0:130,0,342	0/1:57,21:78:0,1,0:164,0,353	0/1:16,8:24:0,1,0:122,0,265	0/1:26,14:40:0,1,0:181,0,233	0/1:8,2:10:2.4e-05,0.999976,0:44,0,162
chr8	28153652	chr8_28153652_G_A	G	A	.	PASS	AF=0.136364;DP=97;NS=11;AN=22;MAF=0.136364;AC=3;AC_Het=1;AC_Hom=2;AC_Hemi=0;HWE=0.142857	GT:AD:DP:GP:PL	0/0:2,0:2:0.924182,0.075818,0:0,6,64	0/0:4,0:4:0.979903,0.020097,0:0,12,88	1/1:0,5:5:0,0.275832,0.724168:114,15,0	0/1:3,1:4:0.015177,0.984823,0:23,0,88	0/0:3,0:3:0.960597,0.039403,0:0,9,89	0/0:2,0:2:0.924182,0.075818,0:0,6,62	./.:0,0:0:0.737963,0.24217,0.019868:0,0,0	0/0:3,0:3:0.960597,0.039403,0:0,9,84	0/0:10,0:10:0.99968,0.00032,0:0,30,235	0/0:49,0:49:1,0,0:0,148,399	0/0:14,0:14:0.99998,2e-05,0:0,42,308	0/0:1,0:1:0.85897,0.140938,9.2e-05:0,3,24	./.:0,0:0:0.737963,0.24217,0.019868:0,0,0
chr8	28153758	chr8_28153758_A_G	A	G	.	PASS	AF=0.291667;DP=162;NS=12;AN=24;MAF=0.291667;AC=7;AC_Het=7;AC_Hom=0;AC_Hemi=0;HWE=0.487414	GT:AD:DP:GP:PL	0/1:0,2:2:2.1e-05,0.510323,0.489656:50,6,0	0/0:3,0:3:0.892911,0.107089,0:0,9,92	0/1:9,3:12:3e-06,0.999997,0:56,0,194	0/0:2,0:2:0.806538,0.193462,0:0,6,62	0/1:5,1:6:0.095269,0.904731,0:10,0,144	0/0:2,0:2:0.806538,0.193462,0:0,6,57	./.:0,0:0:0.456696,0.438194,0.10511:0,0,0	0/0:2,0:2:0.806538,0.193462,0:0,6,75	0/1:21,3:24:0.020676,0.979324,0:17,0,294	0/0:53,4:57:1,0,0:0,63,355	0/1:21,3:24:0.254334,0.745666,0:5,0,292	0/1:15,7:22:0,1,0:125,0,256	0/1:5,1:6:0.025843,0.974157,0:16,0,116
chr8	28153801	chr8_28153801_A_G	A	G	.	PASS	AF=0.384615;DP=223;NS=13;AN=26;MAF=0.384615;AC=10;AC_Het=8;AC_Hom=2;AC_Hemi=0;HWE=0.56581	GT:AD:DP:GP:PL	0/0:1,0:1:0.586729,0.413213,5.8e-05:0,3,37	1/1:0,5:5:0,0.081507,0.918493:145,15,0	0/1:4,11:15:0,1,0:215,0,78	0/1:1,2:3:3e-06,0.997766,0.002231:53,0,22	0/0:3,0:3:0.850294,0.149706,0:0,9,104	0/1:1,2:3:0,0.999776,0.000224:67,0,32	0/1:1,1:2:0.00045,0.999269,0.000281:32,0,31	0/0:2,0:2:0.739574,0.260426,0:0,6,66	0/1:34,6:40:2e-06,0.999998,0:56,0,334	0/0:71,7:78:1,0,0:0,67,346	0/1:22,5:27:2e-06,0.999998,0:55,0,318	0/1:8,30:38:0,1,0:232,0,88	0/1:3,3:6:0,1,0:71,0,84
chr8	28153824	chr8_28153824_C_A	C	A	.	PASS	AF=0.423077;DP=263;NS=13;AN=26;MAF=0.423077;AC=11;AC_Het=9;AC_Hom=2;AC_Hemi=0;HWE=0.275057	GT:AD:DP:GP:PL	0/1:1,2:3:6e-06,0.912794,0.0872:50,0,6	0/1:3,5:8:0,1,0:127,0,71	0/0:9,1:10:0.901873,0.098127,0:0,12,198	0/1:2,5:7:0,0.999996,4e-06:135,0,50	0/0:5,0:5:0.95354,0.04646,0:0,15,155	0/1:2,1:3:0.000645,0.999354,0:30,0,65	0/1:2,2:4:0,0.999999,0:63,0,60	0/0:3,0:3:0.83689,0.16311,0:0,9,97	0/1:36,9:45:0,1,0:139,0,336	0/1:72,16:88:0,1,0:69,0,309	0/1:19,7:26:0,1,0:119,0,310	1/1:0,50:50:0,0,1:388,151,0	0/1:5,1:6:0.004087,0.995913,0:22,0,126
chr8	28154103	chr8_28154103_A_G	A	G	.	PASS	AF=0.423077;DP=208;NS=13;AN=26;MAF=0.423077;AC=11;AC_Het=9;AC_Hom=2;AC_Hemi=0;HWE=0.275057	GT:AD:DP:GP:PL	0/1:1,4:5:0,0.99884,0.00116:89,0,25	0/1:1,2:3:3e-06,0.999632,0.000365:54,0,30	0/0:10,1:11:0.777807,0.222193,0:0,7,207	0/1:5,4:9:0,1,0:92,0,135	0/1:8,1:9:0.034064,0.965936,0:13,0,209	0/1:1,1:2:0.000275,0.999579,0.000145:34,0,34	1/1:0,2:2:1e-06,0.407936,0.592063:60,6,0	0/1:2,1:3:0.000551,0.999448,1e-06:31,0,57	0/1:20,3:23:0.000257,0.999743,0:34,0,308	0/1:57,9:66:0.000991,0.999009,0:28,0,334	0/0:24,1:25:0.999945,5.5e-05,0:0,44,374	0/1:20,27:47:0,1,0:162,0,159	0/0:3,0:3:0.846444,0.153556,0:0,9,88
chr8	28154730	chr8_28154730_T_C	T	C	.	PASS	AF=0.5;DP=167;NS=11;AN=22;MAF=0.5;AC=11;AC_Het=9;AC_Hom=2;AC_Hemi=0;HWE=0.0905998	GT:AD:DP:GP:PL	1/1:2,11:13:0,0.471691,0.528309:135,4,0	0/1:4,1:5:0.099579,0.900421,0:7,0,89	0/1:4,7:11:0,1,0:104,0,78	0/1:7,3:10:7.7e-05,0.999923,0:39,0,149	0/1:2,2:4:1e-05,0.999989,0:47,0,60	./.:0,0:0:0.276595,0.498656,0.224749:0,0,0	./.:0,0:0:0.276595,0.498656,0.224749:0,0,0	0/1:1,3:4:0,0.998192,0.001807:65,0,24	0/0:11,0:11:0.999121,0.000879,0:0,33,270	0/1:36,6:42:0.00146,0.99854,0:26,0,327	0/1:12,5:17:0,1,0:69,0,236	0/1:15,29:44:0,1,0:159,0,140	0/1:4,2:6:0.00017,0.99983,0:35,0,63
chr8	28155115	chr8_28155115_T_C	T	C	.	PASS	AF=0.192308;DP=255;NS=13;AN=26;MAF=0.192308;AC=5;AC_Het=5;AC_Hom=0;AC_Hemi=0;HWE=1	GT:AD:DP:GP:PL	0/1:25,6:31:1.5e-05,0.999985,0:52,0,281	0/0:10,1:11:0.971129,0.028871,0:0,12,228	0/0:22,1:23:0.999559,0.000441,0:0,30,289	0/1:8,2:10:0.003632,0.996368,0:28,0,181	0/0:9,1:10:0.954673,0.045327,0:0,10,187	0/1:7,1:8:0.257435,0.742565,0:8,0,156	0/0:3,0:3:0.945079,0.054921,0:0,9,74	0/0:7,0:7:0.996381,0.003619,0:0,21,184	0/0:18,0:18:0.999998,2e-06,0:0,54,343	0/0:42,2:44:1,0,0:0,76,380	0/1:17,3:20:0.018373,0.981627,0:21,0,308	0/0:52,7:59:0.94844,0.05156,0:0,9,279	0/1:6,2:8:0.001397,0.998603,0:32,0,132
chr8	28155302	chr8_28155302_G_A	G	A	.	PASS	AF=0.346154;DP=252;NS=13;AN=26;MAF=0.346154;AC=9;AC_Het=9;AC_Hom=0;AC_Hemi=0;HWE=0.209153	GT:AD:DP:GP:PL	0/1:44,8:52:1.5e-05,0.999985,0:48,0,300	0/1:10,5:15:0,1,0:83,0,180	0/0:14,0:14:0.999938,6.2e-05,0:0,42,266	0/1:7,1:8:0.030666,0.969334,0:15,0,163	0/1:9,1:10:0.073947,0.926053,0:11,0,210	0/1:5,2:7:8e-06,0.999992,0:51,0,120	0/1:1,1:2:0.000312,0.999607,8.1e-05:35,0,35	0/1:4,1:5:0.012346,0.987654,0:19,0,122	0/1:19,3:22:0.000578,0.999422,0:32,0,281	0/0:48,1:49:1,0,0:0,111,386	0/0:18,0:18:0.999996,4e-06,0:0,54,315	0/0:45,0:45:1,0,0:0,135,381	0/1:4,1:5:0.11041,0.88959,0:9,0,110
chr8	28155322	chr8_28155322_A_C	A	C	.	PASS	AF=0.269231;DP=170;NS=13;AN=26;MAF=0.269231;AC=7;AC_Het=5;AC_Hom=2;AC_Hemi=0;HWE=1	GT:AD:DP:GP:PL	0/1:3,11:14:0,0.997786,0.002214:229,0,20	0/1:5,7:12:0,1,0:157,0,113	1/1:0,5:5:0,0.13043,0.86957:161,15,0	0/0:7,1:8:0.703573,0.296427,0:0,3,184	0/0:5,0:5:0.97462,0.02538,0:0,15,143	0/1:3,2:5:1e-06,0.999999,0:61,0,92	0/1:0,1:1:0.000135,0.705786,0.29408:41,3,0	0/0:3,0:3:0.905663,0.094337,0:0,9,109	0/0:11,1:12:0.982855,0.017145,0:0,17,227	0/0:39,1:40:1,0,0:0,80,380	0/1:15,3:18:0.046976,0.953024,0:14,0,278	0/0:29,2:31:0.999303,0.000697,0:0,31,325	0/0:3,0:3:0.905663,0.094337,0:0,9,79
chr8	28155358	chr8_28155358_C_T	C	T	.	PASS	AF=0.153846;DP=193;NS=13;AN=26;MAF=0.153846;AC=4;AC_Het=4;AC_Hom=0;AC_Hemi=0;HWE=1	GT:AD:DP:GP:PL	0/0:18,2:20:0.783113,0.216887,0:0,2,248	0/0:13,0:13:0.999952,4.8e-05,0:0,39,267	0/0:10,0:10:0.999618,0.000382,0:0,30,229	0/0:9,0:9:0.999235,0.000765,0:0,27,230	0/1:7,3:10:1.7e-05,0.999983,0:52,0,161	0/0:5,0:5:0.987904,0.012096,0:0,15,152	0/0:2,0:2:0.91078,0.08922,0:0,6,71	0/0:7,0:7:0.996948,0.003052,0:0,21,186	0/1:11,4:15:0,1,0:74,0,235	0/0:30,2:32:0.99988,0.00012,0:0,35,335	0/1:16,2:18:0.498729,0.501271,0:4,0,266	0/0:41,5:46:0.564291,0.435709,0:3,0,298	0/1:4,2:6:5.2e-05,0.999948,0:47,0,77
chr8	28155554	chr8_28155554_C_T	C	T	.	PASS	AF=0.115385;DP=204;NS=13;AN=26;MAF=0.115385;AC=3;AC_Het=3;AC_Hom=0;AC_Hemi=0;HWE=1	GT:AD:DP:GP:PL	0/0:47,3:50:1,0,0:0,66,281	0/1:5,1:6:0.026182,0.973818,0:22,0,127	0/0:12,1:13:0.995242,0.004758,0:0,17,198	0/0:4,0:4:0.985344,0.014656,0:0,12,108	0/0:14,0:14:0.999985,1.5e-05,0:0,42,229	0/0:7,0:7:0.998144,0.001856,0:0,21,164	0/0:1,0:1:0.893656,0.10634,4e-06:0,3,35	0/0:4,0:4:0.985344,0.014656,0:0,12,94	0/0:14,0:14:0.999985,1.5e-05,0:0,42,246	0/1:37,5:42:0.351237,0.648763,0:9,0,307	0/0:14,0:14:0.999985,1.5e-05,0:0,42,261	0/0:21,0:21:1,0,0:0,63,342	0/1:9,5:14:0,1,0:119,0,167
chr8	28155559	chr8_28155559_G_C	G	C	.	PASS	AF=0.291667;DP=217;NS=12;AN=24;MAF=0.291667;AC=7;AC_Het=7;AC_Hom=0;AC_Hemi=0;HWE=0.487414	GT:AD:DP:GP:PL	0/1:10,33:43:0,1,0:232,0,125	0/1:1,2:3:1.9e-05,0.999086,0.000895:48,0,24	0/1:6,6:12:0,1,0:115,0,112	0/0:3,0:3:0.903902,0.096098,0:0,9,93	0/0:13,1:14:0.993596,0.006404,0:0,21,236	0/1:4,1:5:0.245921,0.754079,0:6,0,79	./.:0,0:0:0.492271,0.418698,0.08903:0,0,0	0/0:3,0:3:0.903902,0.096098,0:0,9,70	0/1:13,4:17:1.1e-05,0.999989,0:50,0,233	0/1:36,9:45:0,1,0:79,0,335	0/0:14,2:16:0.733376,0.266624,0:0,4,248	0/1:2,1:3:0.082147,0.917467,0.000386:11,0,27	0/0:12,1:13:0.97729,0.02271,0:0,16,210
chr8	28155596	chr8_28155596_A_G	A	G	.	PASS	AF=0.153846;DP=224;NS=13;AN=26;MAF=0.153846;AC=4;AC_Het=4;AC_Hom=0;AC_Hemi=0;HWE=1	GT:AD:DP:GP:PL	0/1:30,20:50:0,1,0:182,0,277	0/0:7,1:8:0.866405,0.133595,0:0,5,173	0/1:11,2:13:0.163641,0.836359,0:10,0,171	0/0:3,0:3:0.943886,0.056114,0:0,9,93	0/0:13,1:14:0.992574,0.007426,0:0,18,249	0/0:6,1:7:0.624953,0.375047,0:1,0,147	0/0:1,0:1:0.807879,0.192117,5e-06:0,3,40	0/1:4,1:5:0.096086,0.903914,0:13,0,98	0/0:17,2:19:0.543941,0.456059,0:2,0,237	0/0:43,4:47:0.99483,0.00517,0:0,20,304	0/1:13,5:18:3e-06,0.999997,0:59,0,245	0/0:22,1:23:0.999642,0.000358,0:0,31,315	0/0:11,1:12:0.971054,0.028946,0:0,12,184
chr8	28155864	chr8_28155864_C_T	C	T	.	PASS	AF=0.25;DP=170;NS=12;AN=24;MAF=0.25;AC=6;AC_Het=2;AC_Hom=4;AC_Hemi=0;HWE=0.0898987	GT:AD:DP:GP:PL	1/1:0,3:3:0,0.440904,0.559096:110,9,0	1/1:0,14:14:0,0.000385,0.999615:267,42,0	0/0:2,0:2:0.863184,0.136816,0:0,6,71	0/0:3,0:3:0.926569,0.073431,0:0,9,105	0/0:7,0:7:0.995071,0.004929,0:0,21,204	0/1:3,3:6:0,1,0:89,0,61	./.:0,0:0:0.576531,0.365531,0.057938:0,0,0	0/1:3,1:4:0.002,0.997999,0:29,0,59	0/0:13,0:13:0.999923,7.7e-05,0:0,39,287	0/0:45,0:45:1,0,0:0,135,410	0/0:17,0:17:0.999995,5e-06,0:0,51,347	0/0:49,0:49:1,0,0:0,148,413	0/0:7,0:7:0.995071,0.004929,0:0,21,193
chr8	28155901	chr8_28155901_T_G	T	G	.	PASS	AF=0.125;DP=192;NS=12;AN=24;MAF=0.125;AC=3;AC_Het=3;AC_Hom=0;AC_Hemi=0;HWE=1	GT:AD:DP:GP:PL	0/1:2,5:7:0,0.999997,3e-06:103,0,44	0/0:16,0:16:0.999995,5e-06,0:0,48,302	0/1:2,2:4:8e-06,0.999992,0:56,0,61	0/0:2,0:2:0.930452,0.069548,0:0,6,65	0/0:2,0:2:0.930452,0.069548,0:0,6,72	0/0:3,0:3:0.963974,0.036026,0:0,9,85	./.:0,0:0:0.756808,0.226278,0.016914:0,0,0	0/0:3,0:3:0.963974,0.036026,0:0,9,73	0/1:12,2:14:0.090454,0.909546,0:15,0,239	0/0:49,2:51:1,0,0:0,107,402	0/0:18,0:18:0.999999,1e-06,0:0,54,346	0/0:61,2:63:1,0,0:0,133,395	0/0:9,0:9:0.999416,0.000584,0:0,27,234
chr8	28155949	chr8_28155949_C_T	C	T	.	PASS	AF=0.153846;DP=244;NS=13;AN=26;MAF=0.153846;AC=4;AC_Het=4;AC_Hom=0;AC_Hemi=0;HWE=1	GT:AD:DP:GP:PL	0/0:11,1:12:0.986007,0.013993,0:0,15,209	0/0:12,0:12:0.999892,0.000108,0:0,36,287	0/0:12,1:13:0.85399,0.14601,0:0,4,164	0/1:6,1:7:0.26639,0.73361,0:8,0,166	0/0:5,0:5:0.986373,0.013627,0:0,15,169	0/0:4,0:4:0.973112,0.026888,0:0,12,138	0/1:0,1:1:0.00037,0.818659,0.180971:40,3,0	0/0:1,0:1:0.818954,0.181033,1.3e-05:0,3,35	0/0:18,1:19:0.996647,0.003353,0:0,21,299	0/0:54,7:61:0.592107,0.407893,0:2,0,316	0/1:14,4:18:1e-06,0.999999,0:66,0,281	0/1:64,12:76:0.000192,0.999808,0:41,0,323	0/0:14,0:14:0.999973,2.7e-05,0:0,42,298
chr8	28157088	chr8_28157088_T_C	T	C	.	PASS	AF=0.181818;DP=148;NS=11;AN=22;MAF=0.181818;AC=4;AC_Het=4;AC_Hom=0;AC_Hemi=0;HWE=1	GT:AD:DP:GP:PL	0/1:9,4:13:0,1,0:84,0,148	./.:0,0:0:0.651615,0.311223,0.037161:0,0,0	0/1:6,1:7:0.050731,0.949269,0:16,0,165	0/1:2,1:3:0.142242,0.857757,0:11,0,65	0/1:6,1:7:0.06303,0.93697,0:15,0,165	0/0:1,0:1:0.807225,0.192771,5e-06:0,3,40	0/0:2,0:2:0.893334,0.106666,0:0,6,72	./.:0,0:0:0.651615,0.311223,0.037161:0,0,0	0/0:17,0:17:0.999996,4e-06,0:0,51,355	0/0:30,1:31:1,0,0:0,61,353	0/0:13,1:14:0.995211,0.004789,0:0,20,292	0/0:52,0:52:1,0,0:0,157,374	0/0:1,0:1:0.807214,0.192768,1.8e-05:0,3,34
chr8	28163281	chr8_28163281_G_C	G	C	.	PASS	AF=0.5;DP=180;NS=12;AN=24;MAF=0.5;AC=12;AC_Het=4;AC_Hom=8;AC_Hemi=0;HWE=0.281462	GT:AD:DP:GP:PL	./.:0,0:0:0.26541,0.499539,0.235051:0,0,0	0/1:2,11:13:0,0.999878,0.000122:204,0,36	1/1:0,5:5:0,0.062275,0.937725:150,15,0	0/1:6,1:7:0.006753,0.993247,0:19,0,163	0/1:3,2:5:0,1,0:63,0,76	0/1:2,2:4:2e-06,0.999998,1e-06:55,0,58	1/1:0,2:2:0,0.34696,0.65304:76,6,0	0/0:5,0:5:0.944453,0.055547,0:0,15,124	0/0:16,0:16:0.999971,2.9e-05,0:0,48,335	0/0:29,0:29:1,0,0:0,87,382	0/0:14,0:14:0.999885,0.000115,0:0,42,264	1/1:0,71:71:0,0,1:434,214,0	1/1:0,9:9:0,0.004133,0.995867:202,27,0
chr8	28163382	chr8_28163382_A_G	A	G	.	PASS	AF=0.333333;DP=115;NS=12;AN=24;MAF=0.333333;AC=8;AC_Het=8;AC_Hom=0;AC_Hemi=0;HWE=0.216045	GT:AD:DP:GP:PL	./.:0,0:0:0.419365,0.456438,0.124197:0,0,0	0/1:7,6:13:0,1,0:129,0,149	0/0:1,0:1:0.647574,0.352407,1.9e-05:0,3,40	0/0:2,0:2:0.786104,0.213895,1e-06:0,6,56	0/1:4,1:5:0.022786,0.977214,0:16,0,87	0/0:3,0:3:0.880246,0.119754,0:0,9,92	0/1:2,2:4:4e-06,0.999996,0:54,0,57	0/1:4,1:5:0.009206,0.990794,0:20,0,107	0/1:13,2:15:0.073224,0.926776,0:11,0,189	0/0:15,1:16:0.999339,0.000661,0:0,32,228	0/1:7,1:8:0.105291,0.894709,0:9,0,132	0/1:7,30:37:0,1,0:296,0,62	0/1:5,1:6:0.018242,0.981758,0:17,0,130
chr8	28166752	chr8_28166752_C_T	C	T	.	PASS	AF=0.5;DP=215;NS=12;AN=24;MAF=0.5;AC=12;AC_Het=2;AC_Hom=10;AC_Hemi=0;HWE=0.0264585	GT:AD:DP:GP:PL	./.:0,0:0:0.270308,0.499207,0.230485:0,0,0	1/1:0,4:4:0,0.119225,0.880775:100,12,0	0/0:15,0:15:0.999944,5.6e-05,0:0,45,326	0/0:10,0:10:0.9982,0.0018,0:0,30,202	0/1:7,1:8:0.017145,0.982855,0:15,0,194	1/1:0,4:4:0,0.119225,0.880775:123,12,0	1/1:0,2:2:0,0.351266,0.648734:74,6,0	0/1:0,1:1:0.001122,0.519326,0.479552:27,3,0	0/0:25,0:25:1,0,0:0,75,364	0/0:44,0:44:1,0,0:0,132,404	0/0:21,0:21:0.999999,1e-06,0:0,63,364	1/1:0,52:52:0,0,1:380,157,0	1/1:0,2:2:1.1e-05,0.351262,0.648726:48,6,0
chr8	28167245	chr8_28167245_G_A	G	A	.	PASS	AF=0.125;DP=256;NS=12;AN=24;MAF=0.125;AC=3;AC_Het=3;AC_Hom=0;AC_Hemi=0;HWE=1	GT:AD:DP:GP:PL	./.:0,0:0:0.750579,0.231561,0.01786:0,0,0	0/0:10,0:10:0.999699,0.000301,0:0,30,247	0/0:16,0:16:0.999995,5e-06,0:0,48,277	0/1:8,2:10:0.000389,0.999611,0:39,0,215	0/1:8,2:10:0.00042,0.99958,0:39,0,177	0/0:3,0:3:0.962869,0.037131,0:0,9,104	0/0:1,0:1:0.866219,0.133618,0.000164:0,3,21	0/0:3,0:3:0.962869,0.037131,0:0,9,94	0/0:24,0:24:1,0,0:0,72,389	0/0:53,0:53:1,0,0:0,160,423	0/0:33,0:33:1,0,0:0,99,417	0/0:87,0:87:1,0,0:0,262,421	0/1:3,2:5:0.000324,0.999676,0:40,0,80
chr8	28168725	chr8_28168725_G_A	G	A	.	PASS	AF=0.208333;DP=186;NS=12;AN=24;MAF=0.208333;AC=5;AC_Het=5;AC_Hom=0;AC_Hemi=0;HWE=1	GT:AD:DP:GP:PL	./.:0,0:0:0.638899,0.320825,0.040276:0,0,0	0/0:8,0:8:0.998042,0.001958,0:0,24,206	0/0:7,0:7:0.996093,0.003907,0:0,21,145	0/0:2,0:2:0.888466,0.111534,0:0,6,62	0/1:4,1:5:0.11241,0.88759,0:12,0,118	0/1:5,4:9:0,1,0:73,0,135	0/1:3,1:4:0.059608,0.940392,0:15,0,96	0/1:4,1:5:0.11241,0.88759,0:12,0,125	0/0:18,0:18:0.999998,2e-06,0:0,54,348	0/0:41,0:41:1,0,0:0,123,399	0/0:22,0:22:1,0,0:0,66,361	0/0:48,3:51:1,0,0:0,79,379	0/1:12,2:14:0.016449,0.983551,0:21,0,215
chr8	28168749	chr8_28168749_A_G	A	G	.	PASS	AF=0.458333;DP=206;NS=12;AN=24;MAF=0.458333;AC=11;AC_Het=5;AC_Hom=6;AC_Hemi=0;HWE=0.59387	GT:AD:DP:GP:PL	./.:0,0:0:0.306521,0.494245,0.199234:0,0,0	0/1:4,4:8:0,1,0:84,0,126	1/1:0,10:10:0,0.002417,0.997583:195,30,0	1/1:0,3:3:0,0.236689,0.763311:88,9,0	0/1:2,1:3:0.009783,0.990217,0:18,0,71	0/1:3,4:7:0,1,0:71,0,85	0/1:2,2:4:5e-06,0.999995,0:51,0,70	0/1:4,1:5:0.037944,0.962056,0:12,0,121	0/0:21,0:21:0.999999,1e-06,0:0,63,373	0/0:49,0:49:1,0,0:0,148,425	0/0:31,0:31:1,0,0:0,93,406	0/0:50,3:53:1,0,0:0,85,369	1/1:0,12:12:0,0.000605,0.999395:247,36,0
chr8	28169411	chr8_28169411_G_A	G	A	.	PASS	AF=0.181818;DP=125;NS=11;AN=22;MAF=0.181818;AC=4;AC_Het=4;AC_Hom=0;AC_Hemi=0;HWE=1	GT:AD:DP:GP:PL	./.:0,0:0:0.654572,0.308968,0.036459:0,0,0	0/1:4,1:5:0.020976,0.979024,0:20,0,107	./.:0,0:0:0.654572,0.308968,0.036459:0,0,0	0/0:4,0:4:0.971345,0.028655,0:0,12,125	0/0:4,0:4:0.971345,0.028655,0:0,12,138	0/1:2,2:4:1e-06,0.999994,5e-06:64,0,44	0/1:5,1:6:0.2121,0.7879,0:9,0,143	0/1:0,2:2:2e-06,0.679336,0.320663:66,6,0	0/0:12,0:12:0.999885,0.000115,0:0,36,280	0/0:31,0:31:1,0,0:0,93,394	0/0:13,0:13:0.999942,5.8e-05,0:0,39,292	0/0:41,0:41:1,0,0:0,123,393	0/0:3,0:3:0.944287,0.055713,0:0,9,77
chr8	28170204	chr8_28170204_C_T	C	T	.	PASS	AF=0.125;DP=219;NS=12;AN=24;MAF=0.125;AC=3;AC_Het=1;AC_Hom=2;AC_Hemi=0;HWE=0.130435	GT:AD:DP:GP:PL	./.:0,0:0:0.773622,0.211871,0.014506:0,0,0	0/0:3,0:3:0.9669,0.0331,0:0,9,106	0/0:5,0:5:0.991515,0.008485,0:0,15,119	0/0:11,0:11:0.999866,0.000134,0:0,33,260	0/0:8,0:8:0.998931,0.001069,0:0,24,212	0/1:3,2:5:9e-06,0.999991,0:56,0,82	1/1:0,6:6:0,0.1858,0.8142:187,18,0	0/0:3,0:3:0.9669,0.0331,0:0,9,110	0/0:25,0:25:1,0,0:0,75,386	0/0:49,0:49:1,0,0:0,148,430	0/0:29,0:29:1,0,0:0,87,399	0/0:66,0:66:1,0,0:0,199,427	0/0:9,0:9:0.999465,0.000535,0:0,27,197
chr8	28171523	chr8_28171523_T_C	T	C	.	PASS	AF=0.5;DP=235;NS=13;AN=26;MAF=0.5;AC=13;AC_Het=3;AC_Hom=10;AC_Hemi=0;HWE=0.0892525	GT:AD:DP:GP:PL	0/1:0,1:1:0.000513,0.504163,0.495324:30,3,0	1/1:0,3:3:0,0.202842,0.797158:102,9,0	1/1:0,5:5:0,0.059809,0.940191:133,15,0	0/1:7,1:8:0.020221,0.979779,0:14,0,179	0/0:7,0:7:0.984882,0.015118,0:0,21,201	0/0:8,1:9:0.667258,0.332742,0:0,6,190	1/1:0,2:2:0,0.337274,0.662726:72,6,0	0/1:5,2:7:0.000249,0.999751,0:33,0,141	0/0:22,0:22:1,0,0:0,66,366	0/0:54,1:55:1,0,0:0,127,403	0/0:31,0:31:1,0,0:0,93,394	1/1:0,83:83:0,0,1:402,250,0	1/1:0,2:2:1e-06,0.337273,0.662725:58,6,0
chr8	28174877	chr8_28174877_C_T	C	T	.	PASS	AF=0.458333;DP=229;NS=12;AN=24;MAF=0.458333;AC=11;AC_Het=5;AC_Hom=6;AC_Hemi=0;HWE=0.59387	GT:AD:DP:GP:PL	./.:0,0:0:0.288238,0.49728,0.214482:0,0,0	0/1:4,1:5:0.035551,0.964449,0:12,0,120	1/1:0,11:11:0,0.001131,0.998869:205,33,0	0/0:4,0:4:0.902671,0.097329,0:0,12,137	0/1:5,1:6:0.004647,0.995353,0:21,0,151	1/1:0,2:2:1.1e-05,0.366932,0.633057:49,6,0	0/1:0,1:1:0.00124,0.53621,0.46255:27,3,0	0/1:2,1:3:0.000463,0.999536,0:31,0,65	0/0:26,0:26:1,0,0:0,78,404	0/0:61,0:61:1,0,0:0,184,437	0/0:31,0:31:1,0,0:0,93,410	0/1:58,14:72:0,1,0:88,0,320	1/1:0,6:6:0,0.034959,0.965041:155,18,0
chr8	28176635	chr8_28176635_T_C	T	C	.	PASS	AF=0.125;DP=213;NS=12;AN=24;MAF=0.125;AC=3;AC_Het=3;AC_Hom=0;AC_Hemi=0;HWE=1	GT:AD:DP:GP:PL	0/1:2,3:5:3.1e-05,0.999967,2e-06:49,0,46	0/0:5,1:6:0.626731,0.373269,0:2,0,134	0/0:1,0:1:0.843238,0.156748,1.5e-05:0,3,33	0/0:3,0:3:0.955592,0.044408,0:0,9,86	0/1:2,1:3:0.118878,0.881121,0:13,0,53	0/0:1,0:1:0.843201,0.156741,5.8e-05:0,3,27	./.:0,0:0:0.711068,0.264361,0.024571:0,0,0	0/0:1,0:1:0.843244,0.156749,7e-06:0,3,36	0/0:28,0:28:1,0,0:0,84,384	0/0:53,1:54:1,0,0:0,136,415	0/0:20,0:20:1,0,0:0,60,350	0/1:72,15:87:0.029788,0.970212,0:19,0,287	0/0:4,0:4:0.977292,0.022708,0:0,12,92
chr8	28177402	chr8_28177402_A_G	A	G	.	PASS	AF=0.166667;DP=250;NS=12;AN=24;MAF=0.166667;AC=4;AC_Het=4;AC_Hom=0;AC_Hemi=0;HWE=1	GT:AD:DP:GP:PL	./.:0,0:0:0.667395,0.299095,0.03351:0,0,0	0/1:5,3:8:0,1,0:91,0,142	0/0:27,0:27:1,0,0:0,81,387	0/1:4,3:7:0,1,0:82,0,114	0/1:3,4:7:0,1,0:94,0,80	0/0:4,0:4:0.972755,0.027245,0:0,12,139	0/0:1,0:1:0.816941,0.183055,3e-06:0,3,41	0/0:1,0:1:0.816937,0.183055,8e-06:0,3,37	0/0:25,0:25:1,0,0:0,75,381	0/0:54,0:54:1,0,0:0,163,429	0/0:24,0:24:1,0,0:0,72,385	0/0:75,0:75:1,0,0:0,226,422	0/1:6,11:17:0,1,0:218,0,146
chr8	28177457	chr8_28177457_A_G	A	G	.	PASS	AF=0.181818;DP=210;NS=11;AN=22;MAF=0.181818;AC=4;AC_Het=4;AC_Hom=0;AC_Hemi=0;HWE=1	GT:AD:DP:GP:PL	./.:0,0:0:0.661313,0.303797,0.03489:0,0,0	0/1:3,3:6:0,1,0:85,0,78	0/0:28,0:28:1,0,0:0,84,392	0/0:9,0:9:0.999104,0.000896,0:0,27,256	0/1:3,2:5:1e-06,0.999999,0:64,0,89	0/1:1,1:2:0.001734,0.998229,3.6e-05:31,0,35	./.:0,0:0:0.661313,0.303797,0.03489:0,0,0	0/0:2,0:2:0.896987,0.103013,0:0,6,70	0/0:28,2:30:0.999998,2e-06,0:0,55,368	0/0:42,2:44:1,0,0:0,86,379	0/0:19,0:19:0.999999,1e-06,0:0,57,359	0/1:12,47:59:0,1,0:342,0,94	0/0:6,0:6:0.992874,0.007126,0:0,18,154
chr8	28186684	chr8_28186684_G_A	G	A	.	PASS	AF=0.115385;DP=224;NS=13;AN=26;MAF=0.115385;AC=3;AC_Het=3;AC_Hom=0;AC_Hemi=0;HWE=1	GT:AD:DP:GP:PL	0/1:4,2:6:0.000531,0.999469,0:38,0,90	0/0:5,0:5:0.991736,0.008264,0:0,15,130	0/0:15,0:15:0.999992,8e-06,0:0,45,305	0/0:9,0:9:0.999479,0.000521,0:0,27,199	0/0:9,0:9:0.999479,0.000521,0:0,27,228	0/1:5,1:6:0.045676,0.954324,0:19,0,123	0/0:3,0:3:0.967742,0.032258,0:0,9,100	0/0:2,0:2:0.937499,0.062501,0:0,6,63	0/0:21,0:21:1,0,0:0,63,348	0/0:41,0:41:1,0,0:0,123,421	0/0:18,0:18:0.999999,1e-06,0:0,54,338	0/1:38,42:80:0,1,0:328,0,239	0/0:8,0:8:0.998959,0.001041,0:0,24,199
chr8	28186906	chr8_28186906_C_T	C	T	.	PASS	AF=0.230769;DP=231;NS=13;AN=26;MAF=0.230769;AC=6;AC_Het=6;AC_Hom=0;AC_Hemi=0;HWE=1	GT:AD:DP:GP:PL	0/1:6,1:7:0.085927,0.914073,0:12,0,127	0/1:0,2:2:1e-06,0.594725,0.405274:67,6,0	0/0:25,0:25:1,0,0:0,75,383	0/0:2,0:2:0.854441,0.145559,0:0,6,67	0/0:10,0:10:0.999335,0.000665,0:0,30,244	0/1:3,1:4:0.002342,0.997658,0:28,0,74	0/1:1,3:4:0,0.999456,0.000543:71,0,25	0/0:2,0:2:0.854441,0.145559,0:0,6,73	0/0:23,0:23:1,0,0:0,69,355	0/0:34,2:36:0.999999,1e-06,0:0,57,383	0/1:13,2:15:0.001926,0.998074,0:29,0,245	0/1:33,49:82:0,1,0:351,0,234	0/0:19,0:19:0.999999,1e-06,0:0,57,295
chr8	28186918	chr8_28186918_G_A	G	A	.	PASS	AF=0.115385;DP=247;NS=13;AN=26;MAF=0.115385;AC=3;AC_Het=3;AC_Hom=0;AC_Hemi=0;HWE=1	GT:AD:DP:GP:PL	0/1:6,1:7:0.086827,0.913173,0:16,0,137	0/0:3,0:3:0.967534,0.032466,0:0,9,102	0/0:25,0:25:1,0,0:0,75,379	0/0:2,0:2:0.937109,0.062891,0:0,6,71	0/0:12,0:12:0.999934,6.6e-05,0:0,36,295	0/1:2,1:3:0.002971,0.997029,0:31,0,60	0/0:5,0:5:0.991681,0.008319,0:0,15,128	0/0:2,0:2:0.937109,0.062891,0:0,6,76	0/0:25,1:26:0.999968,3.2e-05,0:0,39,327	0/0:37,2:39:0.999985,1.5e-05,0:0,42,361	0/1:13,3:16:9e-06,0.999991,0:56,0,248	0/0:82,2:84:1,0,0:0,182,384	0/0:23,0:23:1,0,0:0,69,305
chr8	28186928	chr8_28186928_T_C	T	C	.	PASS	AF=0.384615;DP=240;NS=13;AN=26;MAF=0.384615;AC=10;AC_Het=4;AC_Hom=6;AC_Hemi=0;HWE=0.255674	GT:AD:DP:GP:PL	0/1:3,1:4:0.00225,0.99775,0:25,0,76	0/0:3,0:3:0.849684,0.150316,0:0,9,99	1/1:0,24:24:0,0,1:365,72,0	1/1:0,2:2:0,0.414022,0.585978:72,6,0	0/1:7,5:12:0,1,0:98,0,178	0/0:1,0:1:0.585588,0.414389,2.3e-05:0,3,41	0/1:3,1:4:0.002831,0.997169,0:24,0,74	0/0:1,0:1:0.585584,0.414386,2.9e-05:0,3,40	0/0:25,0:25:1,0,0:0,75,366	0/0:38,0:38:1,0,0:0,114,423	0/0:14,1:15:0.785672,0.214328,0:0,7,270	0/1:49,38:87:0,1,0:279,0,355	1/1:0,24:24:0,0,1:329,72,0
chr8	28187036	chr8_28187036_G_A	G	A	.	PASS	AF=0.307692;DP=249;NS=13;AN=26;MAF=0.307692;AC=8;AC_Het=6;AC_Hom=2;AC_Hemi=0;HWE=1	GT:AD:DP:GP:PL	0/1:5,4:9:0,1,0:87,0,101	0/1:6,1:7:0.013659,0.986341,0:19,0,165	0/1:23,4:27:6.1e-05,0.999939,0:42,0,307	0/0:5,0:5:0.971935,0.028065,0:0,15,153	0/0:10,1:11:0.525634,0.474366,0:0,0,233	0/0:7,0:7:0.992833,0.007167,0:0,21,175	1/1:0,4:4:0,0.21293,0.78707:116,12,0	0/1:2,1:3:0.000865,0.999135,0:31,0,60	0/0:16,1:17:0.918442,0.081558,0:0,10,266	0/0:49,2:51:1,0,0:0,94,385	0/1:17,2:19:0.147988,0.852012,0:8,0,288	0/1:45,12:57:0,1,0:131,0,346	0/0:29,2:31:0.999137,0.000863,0:0,30,363
chr8	28187079	chr8_28187079_G_C	G	C	.	PASS	AF=0.346154;DP=248;NS=13;AN=26;MAF=0.346154;AC=9;AC_Het=7;AC_Hom=2;AC_Hemi=0;HWE=1	GT:AD:DP:GP:PL	1/1:0,5:5:0,0.10801,0.89199:116,15,0	0/1:5,1:6:0.019215,0.980785,0:17,0,129	0/0:18,1:19:0.993796,0.006204,0:0,22,303	0/0:7,0:7:0.992,0.008,0:0,21,197	0/1:8,2:10:0.000539,0.999461,0:33,0,209	0/0:4,0:4:0.939396,0.060604,0:0,12,130	0/1:2,3:5:0,0.999999,1e-06:72,0,55	0/1:2,1:3:0.002444,0.997556,0:26,0,69	0/1:16,2:18:0.009992,0.990008,0:20,0,275	0/0:43,2:45:1,0,0:0,64,366	0/1:13,4:17:0,1,0:71,0,265	0/0:76,12:88:0.881715,0.118285,0:0,9,322	0/1:17,2:19:0.2018,0.7982,0:6,0,311
chr8	28187344	chr8_28187344_C_G	C	G	.	PASS	AF=0.269231;DP=236;NS=13;AN=26;MAF=0.269231;AC=7;AC_Het=7;AC_Hom=0;AC_Hemi=0;HWE=0.49913	GT:AD:DP:GP:PL	0/1:1,2:3:0.000458,0.99327,0.006272:34,0,15	0/1:5,1:6:0.007972,0.992028,0:22,0,151	0/0:11,0:11:0.999611,0.000389,0:0,33,229	0/1:5,1:6:0.024771,0.975229,0:17,0,144	0/1:6,2:8:7.5e-05,0.999925,0:42,0,145	0/0:4,0:4:0.952598,0.047402,0:0,12,139	0/1:2,3:5:0,0.999999,1e-06:78,0,54	0/1:2,3:5:1e-06,0.999998,1e-06:63,0,53	0/0:11,1:12:0.618919,0.381081,0:0,1,256	0/0:35,0:35:1,0,0:0,105,390	0/0:17,1:18:0.998454,0.001546,0:0,27,282	0/0:104,12:116:1,0,0:0,65,307	0/1:5,2:7:0.000105,0.999895,0:41,0,117
chr8	28187375	chr8_28187375_C_T	C	T	.	PASS	AF=0.153846;DP=244;NS=13;AN=26;MAF=0.153846;AC=4;AC_Het=4;AC_Hom=0;AC_Hemi=0;HWE=1	GT:AD:DP:GP:PL	0/0:3,0:3:0.951076,0.048923,0:0,9,59	0/0:5,0:5:0.987303,0.012697,0:0,15,166	0/0:7,0:7:0.996795,0.003205,0:0,21,172	0/0:5,0:5:0.987303,0.012697,0:0,15,155	0/1:6,2:8:0.000146,0.999854,0:42,0,134	0/0:4,0:4:0.974925,0.025075,0:0,12,137	0/1:2,2:4:4e-06,0.999996,0:58,0,54	0/1:5,3:8:3e-06,0.999997,0:59,0,122	0/0:12,1:13:0.665505,0.334495,0:1,0,239	0/0:35,1:36:1,0,0:0,87,380	0/0:18,0:18:0.999998,2e-06,0:0,54,333	0/0:116,9:125:1,0,0:0,168,375	0/1:2,5:7:0,0.999996,4e-06:104,0,44
chr8	28187499	chr8_28187499_A_G	A	G	.	PASS	AF=0.115385;DP=273;NS=13;AN=26;MAF=0.115385;AC=3;AC_Het=3;AC_Hom=0;AC_Hemi=0;HWE=1	GT:AD:DP:GP:PL	0/1:0,3:3:0,0.607908,0.392092:78,9,0	0/0:5,0:5:0.990023,0.009977,0:0,15,165	0/0:15,1:16:0.962353,0.037647,0:0,9,272	0/1:1,1:2:0.001238,0.99812,0.000642:34,0,21	0/0:12,1:13:0.97554,0.02446,0:0,11,267	0/0:7,0:7:0.997487,0.002513,0:0,21,189	0/0:2,0:2:0.925395,0.074605,0:0,6,68	0/0:3,0:3:0.961252,0.038748,0:0,9,97	0/0:17,0:17:0.999998,2e-06,0:0,51,320	0/0:59,1:60:1,0,0:0,153,404	0/1:14,2:16:0.007997,0.992003,0:26,0,238	0/0:114,11:125:1,0,0:0,118,347	0/0:3,0:3:0.961252,0.038748,0:0,9,91
chr8	28187505	chr8_28187505_C_T	C	T	.	PASS	AF=0.269231;DP=270;NS=13;AN=26;MAF=0.269231;AC=7;AC_Het=3;AC_Hom=4;AC_Hemi=0;HWE=0.165217	GT:AD:DP:GP:PL	1/1:0,3:3:0,0.401241,0.598759:78,9,0	0/0:6,0:6:0.988477,0.011523,0:0,18,199	1/1:0,15:15:0,0.000164,0.999836:323,45,0	0/1:2,1:3:0.001348,0.99865,3e-06:30,0,49	0/1:9,3:12:9e-06,0.999991,0:52,0,205	0/0:7,0:7:0.994205,0.005795,0:0,21,204	0/0:1,0:1:0.728298,0.271694,8e-06:0,3,41	0/0:4,0:4:0.955447,0.044553,0:0,12,126	0/0:16,0:16:0.999989,1.1e-05,0:0,48,339	0/0:57,1:58:1,0,0:0,147,417	0/1:15,2:17:0.023883,0.976117,0:17,0,275	0/0:115,11:126:1,0,0:0,123,356	0/0:2,0:2:0.842797,0.157203,0:0,6,70
chr8	28188316	chr8_28188316_A_T	A	T	.	PASS	AF=0.136364;DP=201;NS=11;AN=22;MAF=0.136364;AC=3;AC_Het=3;AC_Hom=0;AC_Hemi=0;HWE=1	GT:AD:DP:GP:PL	0/1:5,4:9:0,1,0:94,0,107	0/0:3,0:3:0.960464,0.039536,0:0,9,99	0/0:14,0:14:0.99998,2e-05,0:0,42,320	0/0:2,0:2:0.923934,0.076066,0:0,6,81	0/0:8,0:8:0.998715,0.001285,0:0,24,230	0/1:5,2:7:0.00607,0.99393,0:27,0,151	0/1:2,2:4:0.000503,0.999497,1e-06:38,0,51	./.:0,0:0:0.737229,0.242783,0.019988:0,0,0	0/0:33,0:33:1,0,0:0,99,420	0/0:66,0:66:1,0,0:0,199,437	0/0:41,0:41:1,0,0:0,123,424	0/0:14,0:14:0.99998,2e-05,0:0,42,244	./.:0,0:0:0.737229,0.242783,0.019988:0,0,0
chr8	28188711	chr8_28188711_C_T	C	T	.	PASS	AF=0.115385;DP=200;NS=13;AN=26;MAF=0.115385;AC=3;AC_Het=3;AC_Hom=0;AC_Hemi=0;HWE=1	GT:AD:DP:GP:PL	0/0:9,0:9:0.999404,0.000596,0:0,27,210	0/0:1,0:1:0.867582,0.132415,3e-06:0,3,39	0/0:5,0:5:0.990551,0.009449,0:0,15,135	0/0:3,0:3:0.963247,0.036753,0:0,9,116	0/1:13,2:15:0.005001,0.994999,0:28,0,284	0/0:7,0:7:0.997621,0.002379,0:0,21,218	0/0:5,0:5:0.990551,0.009449,0:0,15,123	0/0:1,0:1:0.867583,0.132415,2e-06:0,3,41	0/0:27,0:27:1,0,0:0,81,407	0/0:60,0:60:1,0,0:0,181,443	0/0:24,0:24:1,0,0:0,72,400	0/1:27,10:37:0,1,0:113,0,227	0/1:0,1:1:0.007105,0.861418,0.131476:29,3,0
chr8	28188968	chr8_28188968_G_A	G	A	.	PASS	AF=0.125;DP=253;NS=12;AN=24;MAF=0.125;AC=3;AC_Het=3;AC_Hom=0;AC_Hemi=0;HWE=1	GT:AD:DP:GP:PL	0/1:4,2:6:0.000119,0.999881,0:45,0,74	0/0:5,0:5:0.992036,0.007964,0:0,15,158	0/0:8,0:8:0.998998,0.001002,0:0,24,188	0/1:7,1:8:0.283758,0.716242,0:10,0,201	0/0:13,0:13:0.999969,3.1e-05,0:0,39,273	0/1:1,5:6:0,0.993553,0.006447:143,0,10	0/0:10,0:10:0.999749,0.000251,0:0,30,259	./.:0,0:0:0.785299,0.201744,0.012957:0,0,0	0/0:19,0:19:1,0,0:0,57,352	0/0:42,0:42:1,0,0:0,126,417	0/0:14,0:14:0.999984,1.6e-05,0:0,42,313	0/0:109,0:109:1,0,0:0,328,455	0/0:12,0:12:0.999937,6.3e-05,0:0,36,234
chr8	28189547	chr8_28189547_G_A	G	A	.	PASS	AF=0.454545;DP=200;NS=11;AN=22;MAF=0.454545;AC=10;AC_Het=4;AC_Hom=6;AC_Hemi=0;HWE=0.542748	GT:AD:DP:GP:PL	./.:0,0:0:0.310161,0.49352,0.196319:0,0,0	1/1:0,4:4:0,0.135779,0.864221:111,12,0	1/1:0,2:2:2.4e-05,0.385912,0.614064:46,6,0	0/0:4,0:4:0.90955,0.09045,0:0,12,144	0/1:8,1:9:0.024916,0.975084,0:14,0,186	0/1:2,4:6:0,0.999899,0.000101:118,0,36	0/1:0,1:1:8.8e-05,0.55687,0.443042:39,3,0	1/1:0,3:3:0,0.239095,0.760905:110,9,0	0/0:37,0:37:1,0,0:0,111,427	0/0:60,0:60:1,0,0:0,181,438	0/0:35,0:35:1,0,0:0,105,423	0/1:12,27:39:0,1,0:196,0,116	./.:0,0:0:0.310161,0.49352,0.196319:0,0,0
chr8	28189833	chr8_28189833_G_A	G	A	.	PASS	AF=0.125;DP=244;NS=12;AN=24;MAF=0.125;AC=3;AC_Het=1;AC_Hom=2;AC_Hemi=0;HWE=0.130435	GT:AD:DP:GP:PL	./.:0,0:0:0.706968,0.267692,0.02534:0,0,0	0/0:8,0:8:0.998523,0.001477,0:0,24,240	0/0:1,0:1:0.840813,0.159184,2e-06:0,3,41	0/0:5,0:5:0.988306,0.011694,0:0,15,147	0/0:5,0:5:0.988306,0.011694,0:0,15,149	0/0:4,0:4:0.976882,0.023118,0:0,12,141	0/1:0,3:3:0,0.56905,0.43095:99,9,0	0/0:4,0:4:0.976882,0.023118,0:0,12,133	0/0:34,0:34:1,0,0:0,102,416	0/0:72,0:72:1,0,0:0,217,447	0/0:38,0:38:1,0,0:0,114,412	1/1:7,61:68:0,4.6e-05,0.999954:350,54,0	0/0:1,0:1:0.840765,0.159175,6e-05:0,3,27
chr8	28191245	chr8_28191245_A_C	A	C	.	PASS	AF=0.5;DP=220;NS=11;AN=22;MAF=0.5;AC=11;AC_Het=1;AC_Hom=10;AC_Hemi=0;HWE=0.0107622	GT:AD:DP:GP:PL	1/1:0,2:2:2e-06,0.336177,0.66382:55,6,0	1/1:0,3:3:0,0.20205,0.79795:104,9,0	1/1:0,7:7:0,0.015579,0.984421:176,21,0	0/0:2,0:2:0.669507,0.330493,0:0,6,73	1/1:0,2:2:0,0.336178,0.663822:72,6,0	0/1:2,1:3:0.008003,0.991995,2e-06:18,0,55	./.:0,0:0:0.253208,0.49998,0.246812:0,0,0	0/0:1,0:1:0.503102,0.496703,0.000195:0,3,34	0/0:15,0:15:0.99994,6e-05,0:0,45,319	0/0:50,0:50:1,0,0:0,151,416	0/0:28,0:28:1,0,0:0,84,400	1/1:0,107:107:0,0,1:433,322,0	./.:0,0:0:0.253208,0.49998,0.246812:0,0,0
chr8	28195169	chr8_28195169_G_A	G	A	.	PASS	AF=0.136364;DP=239;NS=11;AN=22;MAF=0.136364;AC=3;AC_Het=1;AC_Hom=2;AC_Hemi=0;HWE=0.142857	GT:AD:DP:GP:PL	./.:0,0:0:0.784695,0.20227,0.013035:0,0,0	0/0:7,0:7:0.99799,0.00201,0:0,21,208	0/0:22,0:22:1,0,0:0,66,363	./.:0,0:0:0.784695,0.20227,0.013035:0,0,0	0/0:12,0:12:0.999937,6.3e-05,0:0,36,298	0/1:3,4:7:0,1,0:112,0,75	1/1:0,4:4:0,0.49234,0.50766:139,12,0	0/0:7,0:7:0.99799,0.00201,0:0,21,206	0/0:20,0:20:1,0,0:0,60,357	0/0:28,0:28:1,0,0:0,84,392	0/0:29,0:29:1,0,0:0,87,390	0/0:88,0:88:1,0,0:0,265,438	0/0:15,0:15:0.999992,8e-06,0:0,45,315
chr8	28195489	chr8_28195489_T_C	T	C	.	PASS	AF=0.166667;DP=256;NS=12;AN=24;MAF=0.166667;AC=4;AC_Het=4;AC_Hom=0;AC_Hemi=0;HWE=1	GT:AD:DP:GP:PL	0/1:14,24:38:0,1,0:302,0,191	0/1:2,1:3:0.002436,0.997564,0:30,0,60	0/0:23,0:23:1,0,0:0,69,380	./.:0,0:0:0.687317,0.283458,0.029225:0,0,0	0/1:8,2:10:7e-05,0.99993,0:45,0,197	0/1:5,6:11:0,1,0:134,0,130	0/0:3,0:3:0.950977,0.049023,0:0,9,99	0/0:3,0:3:0.950977,0.049023,0:0,9,104	0/0:17,1:18:0.996051,0.003949,0:0,20,298	0/0:36,3:39:0.996586,0.003414,0:0,21,322	0/0:22,0:22:1,0,0:0,66,349	0/0:65,3:68:1,0,0:0,102,364	0/0:17,0:17:0.999997,3e-06,0:0,51,333
chr8	28196163	chr8_28196163_A_G	A	G	.	PASS	AF=0.5;DP=147;NS=12;AN=24;MAF=0.5;AC=12;AC_Het=2;AC_Hom=10;AC_Hemi=0;HWE=0.0264585	GT:AD:DP:GP:PL	0/1:1,1:2:0.001122,0.998522,0.000355:27,0,31	1/1:0,2:2:0,0.359301,0.640699:74,6,0	1/1:0,11:11:0,0.001094,0.998906:209,33,0	./.:0,0:0:0.279481,0.498357,0.222162:0,0,0	0/0:7,0:7:0.986261,0.013739,0:0,21,181	0/1:1,1:2:0.000891,0.9984,0.000709:28,0,28	1/1:0,2:2:0,0.359301,0.640699:66,6,0	0/0:5,0:5:0.94722,0.05278,0:0,15,152	0/0:14,0:14:0.999891,0.000109,0:0,42,253	0/0:33,0:33:1,0,0:0,99,341	0/0:15,0:15:0.999946,5.4e-05,0:0,45,261	1/1:0,48:48:0,0,1:414,144,0	1/1:0,6:6:0,0.033862,0.966138:156,18,0
chr8	28197877	chr8_28197877_T_C	T	C	.	PASS	AF=0.458333;DP=164;NS=12;AN=24;MAF=0.458333;AC=11;AC_Het=5;AC_Hom=6;AC_Hemi=0;HWE=0.59387	GT:AD:DP:GP:PL	0/0:1,0:1:0.550083,0.448462,0.001456:0,3,24	0/1:1,2:3:1.5e-05,0.997404,0.002582:46,0,22	0/1:3,9:12:0,0.999999,1e-06:176,0,56	0/1:1,4:5:0,0.998361,0.001639:79,0,24	0/1:6,1:7:0.012283,0.987717,0:17,0,161	1/1:0,4:4:0,0.132937,0.867063:140,12,0	./.:0,0:0:0.303472,0.494822,0.201707:0,0,0	1/1:0,4:4:0,0.132937,0.867063:140,12,0	0/0:22,0:22:1,0,0:0,66,366	0/0:50,1:51:1,0,0:0,131,419	0/0:30,0:30:1,0,0:0,90,392	1/1:2,17:19:0,0.404054,0.595946:214,6,0	0/1:1,1:2:0.000971,0.992589,0.006439:28,0,18
chr8	28198146	chr8_28198146_C_A	C	A	.	PASS	AF=0.208333;DP=218;NS=12;AN=24;MAF=0.208333;AC=5;AC_Het=3;AC_Hom=2;AC_Hemi=0;HWE=0.403727	GT:AD:DP:GP:PL	0/1:3,1:4:0.207244,0.792756,0:9,0,69	0/1:3,3:6:0,1,0:72,0,77	0/0:14,0:14:0.999971,2.9e-05,0:0,42,266	0/0:4,0:4:0.970851,0.029149,0:0,12,125	0/0:7,0:7:0.996261,0.003739,0:0,21,205	0/1:3,2:5:2.2e-05,0.999977,0:50,0,57	./.:0,0:0:0.650153,0.312336,0.037512:0,0,0	1/1:0,5:5:0,0.206467,0.793533:159,15,0	0/0:25,0:25:1,0,0:0,75,382	0/0:46,0:46:1,0,0:0,138,417	0/0:18,0:18:0.999998,2e-06,0:0,54,339	0/0:78,0:78:1,0,0:0,235,380	0/0:4,0:4:0.970851,0.029149,0:0,12,94
chr8	28198232	chr8_28198232_A_C	A	C	.	PASS	AF=0.416667;DP=166;NS=12;AN=24;MAF=0.416667;AC=10;AC_Het=6;AC_Hom=4;AC_Hemi=0;HWE=1	GT:AD:DP:GP:PL	1/1:0,3:3:0,0.221759,0.778241:77,9,0	./.:0,0:0:0.28374,0.497865,0.218395:0,0,0	0/1:2,7:9:0,0.999967,3.3e-05:135,0,41	0/0:2,0:2:0.695093,0.304907,0:0,6,65	0/1:6,1:7:0.103197,0.896803,0:7,0,145	0/1:2,2:4:0.000491,0.999508,1e-06:31,0,55	0/0:1,0:1:0.531806,0.466564,0.00163:0,3,24	0/0:2,0:2:0.695093,0.304907,0:0,6,70	0/1:11,3:14:0.001279,0.998721,0:26,0,231	0/1:44,8:52:0,1,0:71,0,325	0/0:15,0:15:0.999946,5.4e-05,0:0,45,297	1/1:3,43:46:0,0,1:329,77,0	0/1:0,1:1:0.003034,0.531054,0.465912:23,3,0
chr8	28198276	chr8_28198276_A_G	A	G	.	PASS	AF=0.416667;DP=165;NS=12;AN=24;MAF=0.416667;AC=10;AC_Het=6;AC_Hom=4;AC_Hemi=0;HWE=1	GT:AD:DP:GP:PL	1/1:0,2:2:0,0.363852,0.636148:62,6,0	0/1:1,2:3:0.000177,0.973011,0.026812:35,0,12	1/1:0,9:9:0,0.004448,0.995552:204,27,0	0/1:0,1:1:0.006067,0.53033,0.463603:20,3,0	0/0:3,0:3:0.820656,0.179344,0:0,9,86	0/0:3,0:3:0.820656,0.179344,0:0,9,88	0/1:0,1:1:0.002424,0.532274,0.465302:24,3,0	0/0:3,0:3:0.820656,0.179344,0:0,9,110	0/1:13,5:18:0,1,0:81,0,246	0/1:40,6:46:0.000392,0.999608,0:32,0,317	0/0:15,1:16:0.922039,0.077961,0:0,13,295	0/1:12,43:55:0,1,0:288,0,80	./.:0,0:0:0.284697,0.497746,0.217557:0,0,0
chr8	28198334	chr8_28198334_A_C	A	C	.	PASS	AF=0.166667;DP=156;NS=12;AN=24;MAF=0.166667;AC=4;AC_Het=4;AC_Hom=0;AC_Hemi=0;HWE=1	GT:AD:DP:GP:PL	0/0:1,0:1:0.816214,0.18377,1.7e-05:0,3,34	0/1:3,2:5:0.005525,0.994475,0:26,0,79	0/1:1,2:3:7.8e-05,0.996364,0.003558:45,0,15	0/0:6,0:6:0.993014,0.006986,0:0,18,181	0/0:2,0:2:0.898817,0.101183,0:0,6,81	0/1:6,1:7:0.082406,0.917594,0:14,0,174	0/0:1,0:1:0.816225,0.183772,3e-06:0,3,41	0/0:5,0:5:0.986124,0.013876,0:0,15,166	0/1:16,4:20:7e-06,0.999993,0:55,0,301	0/0:43,2:45:1,0,0:0,84,383	0/0:17,1:18:0.994583,0.005417,0:0,19,303	0/0:39,3:42:0.999998,2e-06,0:0,55,361	./.:0,0:0:0.666225,0.300002,0.033773:0,0,0
chr8	28198560	chr8_28198560_A_G	A	G	.	PASS	AF=0.307692;DP=180;NS=13;AN=26;MAF=0.307692;AC=8;AC_Het=8;AC_Hom=0;AC_Hemi=0;HWE=0.244302	GT:AD:DP:GP:PL	0/1:5,3:8:1e-06,0.999999,0:60,0,100	0/1:4,1:5:0.201444,0.798556,0:6,0,115	0/1:3,7:10:0,1,0:146,0,61	0/0:3,0:3:0.889705,0.110295,0:0,9,104	0/0:4,0:4:0.941634,0.058366,0:0,12,132	0/1:4,3:7:1e-06,0.999999,0:62,0,113	0/0:1,0:1:0.668491,0.331493,1.6e-05:0,3,40	0/1:2,1:3:0.002544,0.997456,0:26,0,62	0/0:17,2:19:0.803556,0.196444,0:0,6,290	0/1:45,8:53:0.01935,0.98065,0:17,0,334	0/1:18,4:22:1.5e-05,0.999985,0:48,0,293	0/0:37,4:41:0.852634,0.147366,0:0,8,324	0/1:2,1:3:0.001607,0.998393,0:28,0,61
chr8	28198697	chr8_28198697_C_A	C	A	.	PASS	AF=0.208333;DP=149;NS=12;AN=24;MAF=0.208333;AC=5;AC_Het=5;AC_Hom=0;AC_Hemi=0;HWE=1	GT:AD:DP:GP:PL	0/1:0,1:1:0.000478,0.759104,0.240417:37,3,0	0/1:2,1:3:0.038289,0.961711,0:16,0,61	0/1:5,8:13:0,1,0:131,0,120	0/0:3,0:3:0.926634,0.073366,0:0,9,94	0/0:5,0:5:0.980591,0.019409,0:0,15,148	0/0:1,0:1:0.759466,0.240528,6e-06:0,3,41	./.:0,0:0:0.576794,0.365351,0.057855:0,0,0	0/1:1,1:2:0.003967,0.995875,0.000158:26,0,30	0/0:12,1:13:0.941727,0.058273,0:0,10,257	0/0:47,1:48:1,0,0:0,116,418	0/1:13,2:15:0.057231,0.942769,0:14,0,255	0/0:36,2:38:0.999989,1.1e-05,0:0,48,344	0/0:1,0:1:0.759464,0.240527,1e-05:0,3,39
chr8	28198747	chr8_28198747_A_T	A	T	.	PASS	AF=0.166667;DP=107;NS=12;AN=24;MAF=0.166667;AC=4;AC_Het=4;AC_Hom=0;AC_Hemi=0;HWE=1	GT:AD:DP:GP:PL	0/0:2,0:2:0.877654,0.122345,0:0,6,52	0/0:1,0:1:0.781831,0.217977,0.000192:0,3,25	0/1:5,2:7:0.000494,0.999506,0:36,0,106	0/0:2,0:2:0.877655,0.122345,0:0,6,76	0/0:11,0:11:0.999728,0.000272,0:0,33,232	0/0:2,0:2:0.877655,0.122345,0:0,6,69	./.:0,0:0:0.611492,0.340975,0.047533:0,0,0	0/1:0,1:1:0.017389,0.76838,0.214231:22,3,0	0/1:10,1:11:0.316061,0.683939,0:6,0,209	0/0:35,1:36:1,0,0:0,79,323	0/0:10,1:11:0.647425,0.352575,0:0,0,191	0/0:18,2:20:0.57885,0.42115,0:1,0,251	0/1:2,1:3:0.007136,0.992853,1.1e-05:24,0,41
chr8	28198762	chr8_28198762_C_T	C	T	.	PASS	AF=0.230769;DP=169;NS=13;AN=26;MAF=0.230769;AC=6;AC_Het=6;AC_Hom=0;AC_Hemi=0;HWE=1	GT:AD:DP:GP:PL	0/0:8,0:8:0.997846,0.002154,0:0,24,173	0/0:3,0:3:0.935375,0.064625,0:0,9,89	0/1:17,4:21:5e-06,0.999995,0:56,0,232	0/0:2,0:2:0.878594,0.121406,0:0,6,76	0/1:6,1:7:0.267557,0.732443,0:7,0,119	0/1:4,1:5:0.311593,0.688407,0:6,0,98	0/0:2,0:2:0.878594,0.121406,0:0,6,58	0/0:2,0:2:0.878594,0.121406,0:0,6,56	0/1:20,4:24:2.5e-05,0.999975,0:49,0,286	0/1:35,5:40:0.210745,0.789255,0:8,0,300	0/0:13,0:13:0.999933,6.7e-05,0:0,39,257	0/0:29,1:30:0.999997,3e-06,0:0,52,350	0/1:4,1:5:0.011415,0.988585,0:22,0,109
chr8	28199239	chr8_28199239_G_C	G	C	.	PASS	AF=0.307692;DP=265;NS=13;AN=26;MAF=0.307692;AC=8;AC_Het=8;AC_Hom=0;AC_Hemi=0;HWE=0.244302	GT:AD:DP:GP:PL	0/0:2,0:2:0.797777,0.202192,3.1e-05:0,6,38	0/1:3,1:4:0.015514,0.984486,0:18,0,102	0/1:4,10:14:0,1,0:181,0,78	0/1:6,2:8:0.000454,0.999546,0:33,0,135	0/1:4,2:6:0.003889,0.996111,0:24,0,97	0/1:3,1:4:0.047322,0.952678,0:13,0,83	0/0:2,0:2:0.797801,0.202198,1e-06:0,6,56	0/0:2,0:2:0.797791,0.202196,1.4e-05:0,6,42	0/1:23,5:28:0.00056,0.99944,0:32,0,338	0/0:68,9:77:0.910924,0.089076,0:0,10,313	0/0:24,3:27:0.858269,0.141731,0:0,8,340	0/1:40,29:69:0,1,0:188,0,324	0/1:1,1:2:0.024204,0.975301,0.000495:16,0,27
chr8	28201276	chr8_28201276_C_T	C	T	.	PASS	AF=0.115385;DP=183;NS=13;AN=26;MAF=0.115385;AC=3;AC_Het=3;AC_Hom=0;AC_Hemi=0;HWE=1	GT:AD:DP:GP:PL	0/0:6,0:6:0.99426,0.00574,0:0,18,130	0/0:2,0:2:0.915432,0.084568,0:0,6,67	0/1:0,3:3:1.2e-05,0.575011,0.424978:60,9,0	0/0:4,0:4:0.977427,0.022573,0:0,12,136	0/0:7,0:7:0.997122,0.002878,0:0,21,215	0/0:1,0:1:0.844048,0.155949,3e-06:0,3,40	0/0:1,0:1:0.844049,0.155949,2e-06:0,3,41	0/0:1,0:1:0.844048,0.155949,3e-06:0,3,40	0/1:19,4:23:5.4e-05,0.999946,0:47,0,318	0/0:55,6:61:0.997968,0.002032,0:0,23,344	0/0:21,1:22:0.999977,2.3e-05,0:0,42,306	0/1:40,9:49:0,1,0:67,0,280	0/0:3,0:3:0.955849,0.044151,0:0,9,104
chr8	28201914	chr8_28201914_C_T	C	T	.	PASS	AF=0.25;DP=229;NS=12;AN=24;MAF=0.25;AC=6;AC_Het=4;AC_Hom=2;AC_Hemi=0;HWE=1	GT:AD:DP:GP:PL	./.:0,0:0:0.552518,0.381595,0.065887:0,0,0	0/0:6,0:6:0.989324,0.010676,0:0,18,187	1/1:0,6:6:0,0.082981,0.917019:151,18,0	0/0:6,0:6:0.989324,0.010676,0:0,18,190	0/1:4,1:5:0.004611,0.995389,0:25,0,117	0/1:6,2:8:4.7e-05,0.999953,0:45,0,169	0/0:3,0:3:0.920532,0.079468,0:0,9,101	0/0:2,0:2:0.852763,0.147237,0:0,6,75	0/0:28,1:29:0.999984,1.6e-05,0:0,46,367	0/0:41,0:41:1,0,0:0,123,419	0/0:33,0:33:1,0,0:0,99,421	0/1:63,21:84:0,1,0:94,0,351	0/1:3,3:6:0,1,0:70,0,70
chr8	28205116	chr8_28205116_A_G	A	G	.	PASS	AF=0.5;DP=141;NS=12;AN=24;MAF=0.5;AC=12;AC_Het=4;AC_Hom=8;AC_Hemi=0;HWE=0.281462	GT:AD:DP:GP:PL	./.:0,0:0:0.260957,0.499765,0.239278:0,0,0	1/1:0,5:5:0,0.061268,0.938732:131,15,0	1/1:0,2:2:2e-06,0.343034,0.656964:56,6,0	0/1:10,2:12:0.024414,0.975586,0:13,0,232	0/1:3,1:4:0.000835,0.999165,0:28,0,90	0/1:6,1:7:0.02068,0.97932,0:14,0,152	1/1:0,2:2:0,0.343034,0.656965:62,6,0	0/0:1,0:1:0.510766,0.489086,0.000148:0,3,35	0/0:5,0:5:0.943534,0.056466,0:0,15,166	0/0:46,2:48:1,0,0:0,86,387	0/0:18,0:18:0.999993,7e-06,0:0,54,331	1/1:1,34:35:0,0,1:354,67,0	0/1:1,1:2:0.012964,0.986799,0.000238:16,0,33
chr8	28206716	chr8_28206716_A_C	A	C	.	PASS	AF=0.5;DP=183;NS=11;AN=22;MAF=0.5;AC=11;AC_Het=1;AC_Hom=10;AC_Hemi=0;HWE=0.0107622	GT:AD:DP:GP:PL	./.:0,0:0:0.263264,0.499657,0.237079:0,0,0	1/1:0,3:3:0,0.208509,0.791491:95,9,0	0/1:0,1:1:0.005378,0.510331,0.484291:20,3,0	0/0:5,0:5:0.944013,0.055987,0:0,15,155	0/0:11,0:11:0.999074,0.000926,0:0,33,272	1/1:0,5:5:0,0.061789,0.938211:162,15,0	1/1:0,2:2:0,0.34507,0.65493:80,6,0	1/1:0,3:3:0,0.208509,0.791491:96,9,0	0/0:22,0:22:1,0,0:0,66,356	0/0:57,0:57:1,0,0:0,172,414	0/0:16,0:16:0.999971,2.9e-05,0:0,48,301	1/1:0,58:58:0,0,1:412,175,0	./.:0,0:0:0.263264,0.499657,0.237079:0,0,0
chr8	28206967	chr8_28206967_C_T	C	T	.	PASS	AF=0.333333;DP=257;NS=12;AN=24;MAF=0.333333;AC=8;AC_Het=8;AC_Hom=0;AC_Hemi=0;HWE=0.216045	GT:AD:DP:GP:PL	./.:0,0:0:0.440581,0.446364,0.113056:0,0,0	0/1:4,3:7:1.7e-05,0.999983,0:48,0,96	0/1:21,5:26:0.000619,0.999381,0:32,0,246	0/1:12,4:16:7e-06,0.999993,0:52,0,230	0/0:14,0:14:0.999938,6.2e-05,0:0,42,312	0/0:7,0:7:0.992148,0.007852,0:0,21,120	0/1:4,1:5:0.012409,0.987591,1e-06:19,0,57	0/0:6,0:6:0.984417,0.015583,0:0,18,161	0/1:13,4:17:0.000199,0.999801,0:37,0,233	0/1:42,9:51:0,1,0:66,0,331	0/1:20,4:24:9.5e-05,0.999905,0:40,0,295	0/1:53,25:78:0,1,0:157,0,365	0/0:4,0:4:0.940452,0.059548,0:0,12,82
chr8	28207110	chr8_28207110_C_T	C	T	.	PASS	AF=0.125;DP=254;NS=12;AN=24;MAF=0.125;AC=3;AC_Het=3;AC_Hom=0;AC_Hemi=0;HWE=1	GT:AD:DP:GP:PL	./.:0,0:0:0.776213,0.209633,0.014154:0,0,0	0/1:8,1:9:0.274299,0.725701,0:10,0,180	0/1:7,2:9:0.000123,0.999877,0:45,0,148	0/1:9,6:15:0,1,0:121,0,186	0/0:11,0:11:0.999868,0.000132,0:0,33,267	0/0:8,0:8:0.998946,0.001054,0:0,24,229	0/0:3,0:3:0.967344,0.032656,0:0,9,82	0/0:2,0:2:0.936754,0.063246,0:0,6,71	0/0:25,0:25:1,0,0:0,75,380	0/0:57,0:57:1,0,0:0,172,427	0/0:19,0:19:0.999999,1e-06,0:0,57,342	0/0:93,0:93:1,0,0:0,280,427	0/0:3,0:3:0.967344,0.032656,0:0,9,61
chr8	28207281	chr8_28207281_G_A	G	A	.	PASS	AF=0.115385;DP=251;NS=13;AN=26;MAF=0.115385;AC=3;AC_Het=3;AC_Hom=0;AC_Hemi=0;HWE=1	GT:AD:DP:GP:PL	0/0:1,0:1:0.873018,0.126973,9e-06:0,3,33	0/0:8,0:8:0.998865,0.001135,0:0,24,202	0/0:13,0:13:0.999964,3.6e-05,0:0,39,285	0/0:15,0:15:0.999991,9e-06,0:0,45,321	0/0:8,0:8:0.998865,0.001135,0:0,24,198	0/1:1,3:4:1e-06,0.999767,0.000232:64,0,25	0/1:6,2:8:7e-05,0.99993,0:47,0,143	0/0:1,0:1:0.873024,0.126974,1e-06:0,3,41	0/1:10,2:12:0.022861,0.977139,0:22,0,218	0/0:56,0:56:1,0,0:0,169,416	0/0:19,0:19:0.999999,1e-06,0:0,57,350	0/0:104,0:104:1,0,0:0,313,434	0/0:2,0:2:0.932209,0.067791,0:0,6,59
chr8	28207569	chr8_28207569_A_G	A	G	.	PASS	AF=0.115385;DP=244;NS=13;AN=26;MAF=0.115385;AC=3;AC_Het=3;AC_Hom=0;AC_Hemi=0;HWE=1	GT:AD:DP:GP:PL	0/0:4,0:4:0.98586,0.01414,0:0,12,101	0/1:2,1:3:0.013682,0.986316,2e-06:25,0,44	0/0:7,0:7:0.99821,0.00179,0:0,21,142	0/1:10,5:15:0,1,0:77,0,228	0/1:3,1:4:0.407161,0.592839,0:8,0,98	0/0:5,0:5:0.99288,0.00712,0:0,15,142	0/0:2,0:2:0.94574,0.05426,0:0,6,52	0/0:6,0:6:0.996427,0.003573,0:0,18,191	0/0:17,0:17:0.999998,2e-06,0:0,51,340	0/0:59,1:60:1,0,0:0,152,419	0/0:18,1:19:0.997807,0.002193,0:0,20,327	0/0:96,2:98:1,0,0:0,251,446	0/0:4,0:4:0.98586,0.01414,0:0,12,118
chr8	28208984	chr8_28208984_T_C	T	C	.	PASS	AF=0.230769;DP=222;NS=13;AN=26;MAF=0.230769;AC=6;AC_Het=6;AC_Hom=0;AC_Hemi=0;HWE=1	GT:AD:DP:GP:PL	0/1:4,1:5:0.09443,0.90557,0:12,0,82	0/0:7,0:7:0.995258,0.004742,0:0,21,188	0/1:3,4:7:0,0.999998,2e-06:79,0,48	0/1:8,2:10:0.016313,0.983687,0:20,0,163	0/1:8,1:9:0.077425,0.922575,0:13,0,188	0/0:5,0:5:0.981299,0.018701,0:0,15,132	0/0:1,0:1:0.766213,0.233645,0.000142:0,3,27	0/1:1,1:2:0.002603,0.997204,0.000192:28,0,29	0/0:14,1:15:0.981604,0.018396,0:0,15,262	0/0:58,5:63:0.999997,3e-06,0:0,53,331	0/0:15,1:16:0.998999,0.001001,0:0,28,268	0/0:66,4:70:1,0,0:0,119,391	0/1:8,2:10:0.010522,0.989478,0:22,0,176
chr8	28209832	chr8_28209832_C_T	C	T	.	PASS	AF=0.115385;DP=267;NS=13;AN=26;MAF=0.115385;AC=3;AC_Het=3;AC_Hom=0;AC_Hemi=0;HWE=1	GT:AD:DP:GP:PL	0/0:3,0:3:0.96844,0.03156,0:0,9,74	0/0:13,0:13:0.999968,3.2e-05,0:0,39,295	0/0:19,1:20:0.9998,0.0002,0:0,31,294	0/0:13,1:14:0.862651,0.137349,0:0,2,241	0/0:13,1:14:0.862651,0.137349,0:0,2,222	0/1:10,1:11:0.439834,0.560166,0:7,0,214	0/0:4,0:4:0.983967,0.016033,0:0,12,127	0/0:1,0:1:0.884674,0.115324,2e-06:0,3,39	0/1:4,4:8:0,1,0:85,0,95	0/0:47,4:51:0.999567,0.000433,0:0,28,334	0/0:13,0:13:0.999968,3.2e-05,0:0,39,284	0/0:97,0:97:1,0,0:0,292,420	0/1:10,8:18:0,1,0:152,0,188
chr8	28209837	chr8_28209837_A_C	A	C	.	PASS	AF=0.384615;DP=249;NS=13;AN=26;MAF=0.384615;AC=10;AC_Het=10;AC_Hom=0;AC_Hemi=0;HWE=0.0747611	GT:AD:DP:GP:PL	0/1:0,1:1:0.043482,0.539639,0.416879:12,3,0	0/0:10,1:11:0.890174,0.109826,0:0,11,233	0/1:5,11:16:0,1,0:205,0,90	0/1:11,3:14:1e-06,0.999999,0:58,0,225	0/1:8,4:12:0,1,0:71,0,183	0/1:7,3:10:0,1,0:66,0,179	0/1:4,1:5:0.075617,0.924383,0:9,0,120	0/0:1,0:1:0.564159,0.435814,2.7e-05:0,3,41	0/1:3,5:8:0,1,0:113,0,72	0/1:38,11:49:0,1,0:134,0,345	0/0:10,1:11:0.511915,0.488085,0:0,2,233	0/1:66,29:95:0,1,0:206,0,345	0/1:11,4:15:0,1,0:72,0,199
chr8	28209849	chr8_28209849_T_A	T	A	.	PASS	AF=0.115385;DP=260;NS=13;AN=26;MAF=0.115385;AC=3;AC_Het=3;AC_Hom=0;AC_Hemi=0;HWE=1	GT:AD:DP:GP:PL	0/0:4,0:4:0.983619,0.016381,0:0,12,93	0/0:8,0:8:0.99896,0.00104,0:0,24,228	0/0:17,0:17:0.999998,2e-06,0:0,51,294	0/0:12,1:13:0.754459,0.245541,0:1,0,263	0/1:7,1:8:0.132082,0.867918,0:14,0,167	0/1:8,1:9:0.161125,0.838875,0:13,0,195	0/0:5,0:5:0.991742,0.008258,0:0,15,149	0/0:2,0:2:0.937544,0.062456,0:0,6,75	0/1:5,4:9:0,1,0:81,0,97	0/0:48,4:52:0.999837,0.000163,0:0,32,337	0/0:12,1:13:0.98377,0.01623,0:0,12,254	0/0:106,0:106:1,0,0:0,319,428	0/0:13,0:13:0.999967,3.3e-05,0:0,39,228
chr8	28209912	chr8_28209912_T_C	T	C	.	PASS	AF=0.153846;DP=221;NS=13;AN=26;MAF=0.153846;AC=4;AC_Het=4;AC_Hom=0;AC_Hemi=0;HWE=1	GT:AD:DP:GP:PL	0/0:4,0:4:0.978366,0.021634,0:0,12,84	0/0:3,0:3:0.957648,0.042352,0:0,9,95	0/1:5,3:8:0,1,0:75,0,98	0/0:8,0:8:0.99862,0.00138,0:0,24,224	0/1:3,3:6:6e-06,0.999994,0:56,0,75	0/1:7,3:10:0,1,0:74,0,173	0/0:1,0:1:0.84968,0.150311,8e-06:0,3,35	0/0:3,0:3:0.957648,0.042352,0:0,9,110	0/0:8,1:9:0.917606,0.082394,0:0,6,201	0/0:48,3:51:0.999999,1e-06,0:0,57,364	0/1:20,3:23:0.443196,0.556804,0:6,0,323	0/0:85,5:90:1,0,0:0,130,353	0/0:5,0:5:0.989065,0.010935,0:0,15,116
chr8	28210117	chr8_28210117_C_T	C	T	.	PASS	AF=0.125;DP=138;NS=12;AN=24;MAF=0.125;AC=3;AC_Het=3;AC_Hom=0;AC_Hemi=0;HWE=1	GT:AD:DP:GP:PL	./.:0,0:0:0.75401,0.228655,0.017335:0,0,0	0/0:6,0:6:0.995284,0.004716,0:0,18,164	0/1:8,1:9:0.347795,0.652205,0:8,0,115	0/0:13,1:14:0.843744,0.156256,0:0,2,274	0/0:11,0:11:0.999852,0.000148,0:0,33,266	0/1:5,1:6:0.020664,0.979336,0:22,0,122	0/0:3,0:3:0.963479,0.036521,0:0,9,96	0/0:1,0:1:0.868333,0.131661,6e-06:0,3,35	0/1:12,4:16:1e-06,0.999999,0:65,0,239	0/0:33,3:36:0.892885,0.107115,0:0,4,336	0/0:11,1:12:0.963844,0.036156,0:0,9,255	0/0:18,2:20:0.962785,0.037215,0:0,9,254	0/0:4,0:4:0.9814,0.0186,0:0,12,78
chr8	28212301	chr8_28212301_G_A	G	A	.	PASS	AF=0.125;DP=239;NS=12;AN=24;MAF=0.125;AC=3;AC_Het=3;AC_Hom=0;AC_Hemi=0;HWE=1	GT:AD:DP:GP:PL	./.:0,0:0:0.749741,0.23227,0.017989:0,0,0	0/0:5,0:5:0.990412,0.009588,0:0,15,162	0/1:7,3:10:2e-06,0.999998,0:62,0,170	0/1:9,2:11:0.00083,0.99917,0:36,0,207	0/0:7,0:7:0.997586,0.002414,0:0,21,207	0/1:2,2:4:0.000151,0.999849,0:43,0,63	0/0:2,0:2:0.928118,0.071882,0:0,6,79	0/0:1,0:1:0.865875,0.134123,2e-06:0,3,40	0/0:17,1:18:0.999245,0.000755,0:0,26,310	0/0:46,0:46:1,0,0:0,138,391	0/0:27,0:27:1,0,0:0,81,365	0/0:99,1:100:1,0,0:0,281,437	0/0:8,0:8:0.998791,0.001209,0:0,24,216
chr8	28213678	chr8_28213678_T_G	T	G	.	PASS	AF=0.409091;DP=187;NS=11;AN=22;MAF=0.409091;AC=9;AC_Het=5;AC_Hom=4;AC_Hemi=0;HWE=1	GT:AD:DP:GP:PL	./.:0,0:0:0.34022,0.486128,0.173652:0,0,0	0/0:4,0:4:0.91802,0.08198,0:0,12,107	1/1:0,18:18:0,1.1e-05,0.999989:272,54,0	0/1:8,1:9:0.027668,0.972332,0:14,0,213	0/0:3,0:3:0.848462,0.151538,0:0,9,103	0/1:6,1:7:0.008876,0.991124,0:19,0,167	0/1:2,1:3:0.000704,0.999296,0:30,0,66	./.:0,0:0:0.34022,0.486128,0.173652:0,0,0	0/0:19,0:19:0.999997,3e-06,0:0,57,349	0/0:40,2:42:0.999999,1e-06,0:0,63,388	0/1:16,2:18:0.028162,0.971838,0:14,0,301	0/1:40,10:50:0,1,0:66,0,335	1/1:0,13:13:0,0.000342,0.999658:281,39,0
chr8	28213710	chr8_28213710_G_A	G	A	.	PASS	AF=0.181818;DP=209;NS=11;AN=22;MAF=0.181818;AC=4;AC_Het=4;AC_Hom=0;AC_Hemi=0;HWE=1	GT:AD:DP:GP:PL	./.:0,0:0:0.670679,0.296542,0.032779:0,0,0	0/0:4,0:4:0.97311,0.02689,0:0,12,123	0/0:17,0:17:0.999997,3e-06,0:0,51,237	0/0:10,0:10:0.999568,0.000432,0:0,30,246	0/0:9,1:10:0.946676,0.053324,0:0,9,211	0/0:8,0:8:0.998276,0.001724,0:0,24,231	0/1:4,1:5:0.125746,0.874254,0:12,0,120	./.:0,0:0:0.670679,0.296542,0.032779:0,0,0	0/1:17,3:20:0.004913,0.995087,0:27,0,277	0/0:43,3:46:0.999971,2.9e-05,0:0,42,348	0/0:19,2:21:0.966809,0.033191,0:0,11,280	0/1:44,14:58:0,1,0:162,0,337	0/1:8,2:10:0.001826,0.998174,0:31,0,178
chr8	28213772	chr8_28213772_A_G	A	G	.	PASS	AF=0.25;DP=153;NS=12;AN=24;MAF=0.25;AC=6;AC_Het=6;AC_Hom=0;AC_Hemi=0;HWE=0.529258	GT:AD:DP:GP:PL	./.:0,0:0:0.522775,0.400514,0.076711:0,0,0	0/0:2,0:2:0.839258,0.160742,0:0,6,74	0/1:1,4:5:0,0.963217,0.036783:109,0,7	0/1:2,4:6:0,0.999999,1e-06:95,0,53	0/1:8,2:10:0.000258,0.999742,0:37,0,186	0/1:5,1:6:0.006591,0.993409,0:23,0,144	0/0:2,0:2:0.839258,0.160742,0:0,6,59	0/0:1,0:1:0.723024,0.276963,1.3e-05:0,3,39	0/0:18,0:18:0.999997,3e-06,0:0,54,342	0/0:35,2:37:0.999999,1e-06,0:0,57,346	0/0:14,0:14:0.999953,4.7e-05,0:0,42,301	0/1:36,12:48:0,1,0:140,0,342	0/1:1,3:4:0,0.981206,0.018794:82,0,10
chr8	28213779	chr8_28213779_C_T	C	T	.	PASS	AF=0.192308;DP=159;NS=13;AN=26;MAF=0.192308;AC=5;AC_Het=5;AC_Hom=0;AC_Hemi=0;HWE=1	GT:AD:DP:GP:PL	0/0:1,0:1:0.805055,0.194851,9.4e-05:0,3,27	0/0:2,0:2:0.892047,0.107952,1e-06:0,6,47	0/1:5,1:6:0.450904,0.549096,0:4,0,126	0/1:2,4:6:0,0.999999,1e-06:83,0,53	0/1:8,2:10:0.000408,0.999592,0:37,0,181	0/0:5,0:5:0.985099,0.014901,0:0,15,164	0/1:1,1:2:0.003275,0.995764,0.000961:28,0,21	0/0:1,0:1:0.805123,0.194867,9e-06:0,3,37	0/0:19,0:19:0.999999,1e-06,0:0,57,339	0/0:31,2:33:0.999999,1e-06,0:0,56,344	0/0:18,0:18:0.999998,2e-06,0:0,54,323	0/1:30,19:49:0,1,0:248,0,297	0/0:6,0:6:0.992494,0.007506,0:0,18,141
chr8	28213923	chr8_28213923_A_G	A	G	.	PASS	AF=0.458333;DP=178;NS=12;AN=24;MAF=0.458333;AC=11;AC_Het=7;AC_Hom=4;AC_Hemi=0;HWE=1	GT:AD:DP:GP:PL	./.:0,0:0:0.276625,0.498653,0.224722:0,0,0	0/1:0,1:1:0.000184,0.525852,0.473964:35,3,0	0/1:5,6:11:0,1,0:131,0,109	0/1:7,3:10:1e-06,0.999999,0:58,0,184	0/1:7,1:8:0.013998,0.986002,0:16,0,170	1/1:0,3:3:0,0.217138,0.782862:106,9,0	1/1:0,2:2:0,0.356803,0.643197:68,6,0	0/1:0,1:1:5.8e-05,0.525918,0.474023:40,3,0	0/0:16,1:17:0.982876,0.017124,0:0,20,303	0/0:50,0:50:1,0,0:0,151,420	0/0:13,0:13:0.99978,0.00022,0:0,39,265	0/1:8,45:53:0,0.999976,2.4e-05:315,0,43	0/1:2,7:9:0,0.999993,7e-06:129,0,48
chr8	28214111	chr8_28214111_A_C	A	C	.	PASS	AF=0.5;DP=187;NS=12;AN=24;MAF=0.5;AC=12;AC_Het=2;AC_Hom=10;AC_Hemi=0;HWE=0.0264585	GT:AD:DP:GP:PL	./.:0,0:0:0.262239,0.499708,0.238054:0,0,0	1/1:0,2:2:2e-06,0.344165,0.655833:55,6,0	1/1:0,13:13:0,0.000256,0.999744:227,39,0	0/0:5,0:5:0.943801,0.056199,0:0,15,151	0/1:5,3:8:0,1,0:65,0,133	0/1:3,1:4:0.000839,0.999161,0:28,0,98	1/1:0,3:3:0,0.207849,0.792151:92,9,0	0/0:2,0:2:0.677334,0.322666,0:0,6,73	0/0:21,0:21:0.999999,1e-06,0:0,63,346	0/0:41,0:41:1,0,0:0,123,416	0/0:17,0:17:0.999985,1.5e-05,0:0,51,343	1/1:0,64:64:0,0,1:409,193,0	1/1:0,4:4:0,0.115976,0.884024:132,12,0
chr8	28214211	chr8_28214211_A_G	A	G	.	PASS	AF=0.375;DP=177;NS=12;AN=24;MAF=0.375;AC=9;AC_Het=9;AC_Hom=0;AC_Hemi=0;HWE=0.0922062	GT:AD:DP:GP:PL	./.:0,0:0:0.369712,0.476655,0.153633:0,0,0	0/0:2,0:2:0.756253,0.243747,0:0,6,74	0/1:9,8:17:0,1,0:153,0,133	0/1:4,1:5:0.024173,0.975827,0:15,0,114	0/1:7,2:9:0.003614,0.996386,0:23,0,130	0/1:3,4:7:0,1,0:78,0,67	0/1:1,1:2:0.00098,0.998891,0.000129:29,0,34	0/0:3,0:3:0.861213,0.138787,0:0,9,108	0/1:8,3:11:2e-06,0.999998,0:56,0,168	0/1:41,6:47:0.012037,0.987963,0:18,0,312	0/0:11,1:12:0.950898,0.049102,0:0,14,247	0/1:39,16:55:0,1,0:123,0,330	0/1:1,5:6:0,0.98391,0.01609:110,0,13
chr8	28214512	chr8_28214512_T_C	T	C	.	PASS	AF=0.458333;DP=156;NS=12;AN=24;MAF=0.458333;AC=11;AC_Het=7;AC_Hom=4;AC_Hemi=0;HWE=1	GT:AD:DP:GP:PL	0/0:4,0:4:0.897476,0.102524,0:0,12,116	0/1:0,1:1:5.7e-05,0.522456,0.477487:40,3,0	0/1:2,6:8:0,0.999765,0.000235:105,0,33	0/1:6,2:8:3.6e-05,0.999964,0:42,0,146	0/0:7,0:7:0.985922,0.014078,0:0,21,209	0/1:3,4:7:0,0.999999,1e-06:106,0,55	./.:0,0:0:0.272994,0.498989,0.228017:0,0,0	1/1:0,4:4:0,0.120314,0.879686:126,12,0	0/0:11,0:11:0.999108,0.000892,0:0,33,245	0/1:33,6:39:0.002517,0.997483,0:23,0,294	0/1:16,3:19:0.010934,0.989066,0:17,0,286	1/1:4,37:41:0,0.000955,0.999045:297,34,0	0/1:5,2:7:0.000111,0.999889,0:37,0,146
chr8	28214515	chr8_28214515_G_A	G	A	.	PASS	AF=0.166667;DP=159;NS=12;AN=24;MAF=0.166667;AC=4;AC_Het=2;AC_Hom=2;AC_Hemi=0;HWE=0.254658	GT:AD:DP:GP:PL	0/1:1,3:4:0,0.999703,0.000297:74,0,25	0/0:1,0:1:0.84323,0.156767,3e-06:0,3,40	0/0:8,0:8:0.99855,0.00145,0:0,24,167	0/0:8,0:8:0.99855,0.00145,0:0,24,212	0/0:8,0:8:0.99855,0.00145,0:0,24,229	0/1:5,2:7:3e-06,0.999997,0:59,0,101	./.:0,0:0:0.711039,0.264384,0.024576:0,0,0	1/1:0,4:4:0,0.402032,0.597968:126,12,0	0/0:11,0:11:0.999818,0.000182,0:0,33,252	0/0:37,0:37:1,0,0:0,111,362	0/0:19,0:19:0.999999,1e-06,0:0,57,329	0/0:42,3:45:1,0,0:0,82,323	0/0:7,0:7:0.997104,0.002896,0:0,21,199
chr8	28214554	chr8_28214554_A_C	A	C	.	PASS	AF=0.230769;DP=174;NS=13;AN=26;MAF=0.230769;AC=6;AC_Het=6;AC_Hom=0;AC_Hemi=0;HWE=1	GT:AD:DP:GP:PL	0/1:1,2:3:2.5e-05,0.999724,0.000251:48,0,28	0/0:3,0:3:0.927158,0.072842,0:0,9,88	0/1:4,1:5:0.031086,0.968914,0:17,0,85	0/0:8,1:9:0.896425,0.103575,0:0,7,204	0/1:6,2:8:0.004401,0.995599,0:26,0,165	0/1:5,4:9:0,1,0:67,0,101	0/0:2,0:2:0.864206,0.135794,0:0,6,64	0/1:3,1:4:0.166536,0.833464,0:9,0,93	0/1:8,2:10:0.000135,0.999865,0:41,0,187	0/0:39,0:39:1,0,0:0,117,384	0/0:15,1:16:0.912435,0.087565,0:0,8,291	0/0:50,6:56:0.999978,2.2e-05,0:0,45,315	0/0:5,0:5:0.980737,0.019263,0:0,15,146
chr8	28214603	chr8_28214603_A_G	A	G	.	PASS	AF=0.375;DP=181;NS=12;AN=24;MAF=0.375;AC=9;AC_Het=5;AC_Hom=4;AC_Hemi=0;HWE=1	GT:AD:DP:GP:PL	./.:0,0:0:0.393121,0.467745,0.139134:0,0,0	1/1:0,3:3:0,0.295883,0.704117:98,9,0	0/1:1,10:11:0,0.722967,0.277033:190,1,0	0/0:12,1:13:0.915324,0.084676,0:0,11,262	0/0:11,1:12:0.954513,0.045487,0:0,14,255	0/1:2,6:8:0,0.999849,0.000151:121,0,33	0/1:2,3:5:0,0.99999,1e-05:90,0,45	1/1:0,3:3:0,0.295883,0.704117:77,9,0	0/0:13,0:13:0.999855,0.000145,0:0,39,282	0/0:40,5:45:0.99539,0.00461,0:0,24,350	0/0:14,1:15:0.916209,0.083791,0:0,11,293	0/1:6,44:50:0,0.950651,0.049349:305,0,8	0/1:1,1:2:0.001681,0.997944,0.000375:27,0,29
chr8	28214780	chr8_28214780_A_G	A	G	.	PASS	AF=0.375;DP=162;NS=12;AN=24;MAF=0.375;AC=9;AC_Het=5;AC_Hom=4;AC_Hemi=0;HWE=1	GT:AD:DP:GP:PL	0/1:1,1:2:0.022955,0.970551,0.006494:16,0,16	1/1:0,2:2:0,0.484556,0.515444:67,6,0	0/0:2,0:2:0.789935,0.210065,0:0,6,60	0/1:6,1:7:0.192682,0.807318,0:6,0,151	0/1:6,3:9:1e-06,0.999999,0:62,0,143	0/1:1,5:6:0,0.857631,0.142369:128,0,2	0/1:1,1:2:0.023103,0.976793,0.000104:16,0,34	./.:0,0:0:0.426147,0.453305,0.120548:0,0,0	0/0:20,0:20:0.999999,1e-06,0:0,60,333	0/0:44,1:45:1,0,0:0,98,388	0/0:24,0:24:1,0,0:0,72,360	1/1:5,35:40:0,0.420274,0.579726:301,7,0	0/0:3,0:3:0.882642,0.117358,0:0,9,112
chr8	28214953	chr8_28214953_A_G	A	G	.	PASS	AF=0.461538;DP=178;NS=13;AN=26;MAF=0.461538;AC=12;AC_Het=10;AC_Hom=2;AC_Hemi=0;HWE=0.11159	GT:AD:DP:GP:PL	0/1:1,1:2:0.000451,0.997787,0.001763:31,0,24	0/1:2,6:8:0,0.999956,4.4e-05:102,0,40	0/1:2,15:17:0,0.930531,0.069469:230,0,8	0/1:8,2:10:0.000732,0.999268,0:29,0,184	0/1:3,3:6:1.2e-05,0.999988,0:47,0,72	0/1:1,2:3:4e-06,0.982675,0.017321:52,0,14	0/1:0,1:1:0.000379,0.530681,0.46894:32,3,0	0/1:1,4:5:0,0.998224,0.001776:116,0,24	0/1:10,3:13:2.4e-05,0.999976,0:44,0,229	0/0:39,3:42:0.999334,0.000666,0:0,34,342	0/0:18,0:18:0.999993,7e-06,0:0,54,340	0/1:11,36:47:0,1,0:302,0,107	1/1:0,2:2:0,0.361359,0.638641:63,6,0
chr8	28215121	chr8_28215121_C_A	C	A	.	PASS	AF=0.291667;DP=151;NS=12;AN=24;MAF=0.291667;AC=7;AC_Het=5;AC_Hom=2;AC_Hemi=0;HWE=1	GT:AD:DP:GP:PL	./.:0,0:0:0.458775,0.437109,0.104116:0,0,0	0/1:3,2:5:7e-06,0.999993,0:52,0,74	1/1:0,7:7:0,0.031756,0.968244:117,21,0	0/1:7,1:8:0.144689,0.855311,0:8,0,186	0/0:1,0:1:0.677323,0.322665,1.2e-05:0,3,41	0/0:6,0:6:0.985332,0.014668,0:0,18,180	0/0:3,0:3:0.89358,0.10642,0:0,9,109	0/0:4,0:4:0.9438,0.0562,0:0,12,126	0/1:9,4:13:6e-06,0.999994,0:53,0,196	0/0:34,4:38:0.995602,0.004398,0:0,23,356	0/0:19,0:19:0.999998,2e-06,0:0,57,345	0/1:38,6:44:0.071726,0.928274,0:11,0,318	0/1:0,2:2:0,0.512088,0.487912:68,6,0
chr8	28215185	chr8_28215185_G_A	G	A	.	PASS	AF=0.192308;DP=235;NS=13;AN=26;MAF=0.192308;AC=5;AC_Het=5;AC_Hom=0;AC_Hemi=0;HWE=1	GT:AD:DP:GP:PL	0/0:11,0:11:0.999789,0.000211,0:0,33,176	0/1:6,1:7:0.036598,0.963402,0:18,0,107	0/0:17,2:19:0.978205,0.021795,0:0,13,224	0/0:10,1:11:0.74841,0.25159,0:0,1,228	0/1:6,6:12:0,1,0:147,0,129	0/0:6,0:6:0.993279,0.006721,0:0,18,184	0/1:4,1:5:0.05536,0.94464,0:16,0,94	0/0:5,0:5:0.986648,0.013352,0:0,15,146	0/1:26,3:29:0.364682,0.635318,0:6,0,280	0/0:37,6:43:0.930194,0.069806,0:0,8,320	0/0:14,2:16:0.851622,0.148378,0:0,4,273	0/0:59,0:59:1,0,0:0,178,399	0/1:9,1:10:0.427502,0.572498,0:5,0,204
chr8	28217031	chr8_28217031_C_A	C	A	.	PASS	AF=0.153846;DP=146;NS=13;AN=26;MAF=0.153846;AC=4;AC_Het=4;AC_Hom=0;AC_Hemi=0;HWE=1	GT:AD:DP:GP:PL	0/0:4,0:4:0.97115,0.02885,0:0,12,67	0/1:1,3:4:1e-06,0.999398,0.000601:62,0,23	0/0:11,1:12:0.94847,0.05153,0:0,9,196	0/0:3,0:3:0.943917,0.056083,0:0,9,61	0/1:3,1:4:0.06276,0.93724,0:15,0,61	0/1:0,2:2:0.001364,0.676886,0.321751:36,6,0	0/0:1,0:1:0.807962,0.192023,1.4e-05:0,3,35	0/0:1,0:1:0.807967,0.192024,9e-06:0,3,37	0/0:20,2:22:0.995919,0.004081,0:0,21,223	0/1:36,10:46:0.422266,0.577734,0:5,0,277	0/0:16,3:19:0.652829,0.347171,0:0,0,229	0/0:22,4:26:0.907006,0.092994,0:0,7,227	0/0:1,0:1:0.80797,0.192025,5e-06:0,3,40
chr8	28217043	chr8_28217043_A_G	A	G	.	PASS	AF=0.192308;DP=171;NS=13;AN=26;MAF=0.192308;AC=5;AC_Het=5;AC_Hom=0;AC_Hemi=0;HWE=1	GT:AD:DP:GP:PL	0/1:3,1:4:0.190433,0.809567,0:10,0,61	0/0:5,0:5:0.986889,0.013111,0:0,15,147	0/0:18,0:18:0.999998,2e-06,0:0,54,290	0/0:3,0:3:0.949541,0.050459,0:0,9,78	0/1:5,1:6:0.37241,0.62759,0:6,0,126	0/1:5,1:6:0.056491,0.943509,0:16,0,98	0/0:1,0:1:0.824688,0.1753,1.2e-05:0,3,35	0/0:2,0:2:0.903929,0.096071,0:0,6,61	0/0:21,0:21:1,0,0:0,63,270	0/0:47,0:47:1,0,0:0,141,392	0/0:21,0:21:1,0,0:0,63,335	0/1:26,6:32:2e-06,0.999998,0:62,0,195	0/1:3,1:4:0.157691,0.842309,0:11,0,78
chr8	28217054	chr8_28217054_A_T	A	T	.	PASS	AF=0.375;DP=150;NS=12;AN=24;MAF=0.375;AC=9;AC_Het=9;AC_Hom=0;AC_Hemi=0;HWE=0.0922062	GT:AD:DP:GP:PL	0/1:1,3:4:0,0.964242,0.035758:64,0,9	0/0:5,0:5:0.964405,0.035595,0:0,15,154	0/1:10,15:25:0,1,0:235,0,164	0/1:4,2:6:0.005718,0.994282,0:22,0,76	0/1:4,1:5:0.096662,0.903338,0:9,0,103	0/1:4,3:7:1e-06,0.999999,0:58,0,100	./.:0,0:0:0.395275,0.466868,0.137857:0,0,0	0/1:1,1:2:0.001298,0.963291,0.035411:28,0,9	0/0:13,1:14:0.635709,0.364291,0:0,3,225	0/0:34,2:36:0.999816,0.000184,0:0,38,333	0/1:13,2:15:0.456003,0.543997,0:0,0,249	0/1:9,18:27:0,1,0:199,0,112	0/1:2,2:4:0.000602,0.999359,3.9e-05:31,0,39
chr8	28217092	chr8_28217092_G_A	G	A	.	PASS	AF=0.115385;DP=178;NS=13;AN=26;MAF=0.115385;AC=3;AC_Het=3;AC_Hom=0;AC_Hemi=0;HWE=1	GT:AD:DP:GP:PL	0/1:5,4:9:0,1,0:93,0,101	0/0:5,0:5:0.992,0.008,0:0,15,170	0/0:27,3:30:0.966382,0.033618,0:0,9,292	0/1:4,1:5:0.110122,0.889878,0:15,0,109	0/0:21,0:21:1,0,0:0,63,312	0/0:7,0:7:0.997988,0.002012,0:0,21,191	0/1:1,1:2:0.046647,0.95323,0.000123:19,0,27	0/0:2,0:2:0.939392,0.060608,0:0,6,78	0/0:9,0:9:0.999496,0.000504,0:0,27,232	0/0:36,1:37:1,0,0:0,89,397	0/0:14,1:15:0.980549,0.019451,0:0,11,226	0/0:30,0:30:1,0,0:0,90,292	0/0:6,0:6:0.995984,0.004016,0:0,18,153
chr8	28217298	chr8_28217298_T_C	T	C	.	PASS	AF=0.458333;DP=199;NS=12;AN=24;MAF=0.458333;AC=11;AC_Het=7;AC_Hom=4;AC_Hemi=0;HWE=1	GT:AD:DP:GP:PL	0/1:1,1:2:0.005605,0.983503,0.010892:20,0,16	0/0:3,0:3:0.819616,0.180384,0:0,9,103	0/1:8,14:22:0,1,0:231,0,114	./.:0,0:0:0.282826,0.497976,0.219199:0,0,0	0/1:1,2:3:6e-06,0.996488,0.003506:50,0,21	0/1:4,1:5:0.03486,0.96514,0:12,0,109	1/1:0,2:2:0,0.362221,0.637779:67,6,0	0/1:3,1:4:0.003603,0.996397,0:22,0,76	0/1:39,5:44:0.004757,0.995243,0:21,0,313	0/0:64,2:66:1,0,0:0,123,362	0/1:24,4:28:0.016019,0.983981,0:15,0,290	1/1:0,16:16:0,3.5e-05,0.999965:245,48,0	0/0:1,0:1:0.531597,0.467991,0.000412:0,3,30
chr8	28217620	chr8_28217620_G_A	G	A	.	PASS	AF=0.153846;DP=158;NS=13;AN=26;MAF=0.153846;AC=4;AC_Het=4;AC_Hom=0;AC_Hemi=0;HWE=1	GT:AD:DP:GP:PL	0/0:4,0:4:0.974597,0.025403,0:0,12,97	0/0:1,0:1:0.827438,0.172544,1.8e-05:0,3,33	0/0:18,0:18:0.999998,2e-06,0:0,54,244	0/1:0,1:1:0.000397,0.827123,0.172481:40,3,0	0/0:2,0:2:0.905582,0.094418,0:0,6,79	0/0:3,0:3:0.950452,0.049548,0:0,9,100	0/0:2,0:2:0.905581,0.094418,0:0,6,52	0/1:3,1:4:0.003821,0.996179,0:28,0,79	0/1:24,3:27:0.015296,0.984704,0:22,0,202	0/0:60,4:64:1,0,0:0,63,349	0/0:26,0:26:1,0,0:0,78,339	0/1:4,1:5:0.275742,0.724257,1e-06:8,0,49	0/0:1,0:1:0.827394,0.172534,7.2e-05:0,3,27
chr8	28218723	chr8_28218723_A_G	A	G	.	PASS	AF=0.5;DP=262;NS=13;AN=26;MAF=0.5;AC=13;AC_Het=7;AC_Hom=6;AC_Hemi=0;HWE=1	GT:AD:DP:GP:PL	0/1:6,1:7:0.313635,0.686365,0:1,0,131	1/1:0,2:2:0,0.365709,0.634291:68,6,0	0/1:14,11:25:0,1,0:193,0,225	0/1:7,3:10:0,1,0:69,0,143	0/0:6,0:6:0.973617,0.026383,0:0,18,174	1/1:0,4:4:0,0.12598,0.87402:123,12,0	0/1:2,4:6:0,0.999986,1.4e-05:103,0,45	1/1:0,3:3:0,0.223771,0.776229:87,9,0	0/0:19,2:21:0.926824,0.073176,0:0,13,297	0/0:46,5:51:0.994996,0.005004,0:0,25,334	0/1:20,5:25:5e-06,0.999995,0:51,0,283	0/1:27,67:94:0,1,0:338,0,202	0/1:6,2:8:0.000118,0.999882,0:37,0,151
chr8	28219166	chr8_28219166_C_T	C	T	.	PASS	AF=0.153846;DP=251;NS=13;AN=26;MAF=0.153846;AC=4;AC_Het=4;AC_Hom=0;AC_Hemi=0;HWE=1	GT:AD:DP:GP:PL	0/0:2,0:2:0.921983,0.078017,0:0,6,57	0/1:5,1:6:0.372346,0.627654,0:7,0,138	0/0:15,1:16:0.999444,0.000556,0:0,28,211	0/1:5,2:7:0.003728,0.996272,0:29,0,125	0/0:13,0:13:0.999959,4.1e-05,0:0,39,247	0/1:3,2:5:5.7e-05,0.999943,0:47,0,75	0/1:4,1:5:0.22904,0.77096,0:10,0,91	0/0:1,0:1:0.855191,0.144732,7.7e-05:0,3,25	0/0:25,0:25:1,0,0:0,75,354	0/0:54,0:54:1,0,0:0,163,401	0/0:28,0:28:1,0,0:0,84,399	0/0:82,6:88:1,0,0:0,116,352	0/0:1,0:1:0.855125,0.14472,0.000155:0,3,22
chr8	28219176	chr8_28219176_A_C	A	C	.	PASS	AF=0.416667;DP=222;NS=12;AN=24;MAF=0.416667;AC=10;AC_Het=8;AC_Hom=2;AC_Hemi=0;HWE=0.547718	GT:AD:DP:GP:PL	1/1:0,3:3:1e-06,0.261682,0.738317:61,9,0	0/1:2,3:5:0,0.99962,0.00038:92,0,30	0/1:3,5:8:0,1,0:69,0,65	0/1:6,1:7:0.359716,0.640284,0:1,0,142	0/1:8,3:11:0.000364,0.999636,0:33,0,168	0/0:4,0:4:0.918979,0.081021,0:0,12,105	0/1:1,1:2:0.006641,0.986776,0.006582:20,0,17	./.:0,0:0:0.343858,0.485072,0.17107:0,0,0	0/0:18,2:20:0.939233,0.060767,0:0,13,294	0/1:40,9:49:0.000143,0.999857,0:37,0,336	0/0:25,1:26:0.999974,2.6e-05,0:0,47,365	0/1:13,65:78:0,0.999887,0.000113:314,0,35	0/1:0,1:1:0.005218,0.583332,0.41145:22,3,0
chr8	28219487	chr8_28219487_C_T	C	T	.	PASS	AF=0.136364;DP=125;NS=11;AN=22;MAF=0.136364;AC=3;AC_Het=1;AC_Hom=2;AC_Hemi=0;HWE=0.142857	GT:AD:DP:GP:PL	./.:0,0:0:0.75352,0.229071,0.017409:0,0,0	0/0:3,0:3:0.963392,0.036608,0:0,9,97	./.:0,0:0:0.75352,0.229071,0.017409:0,0,0	0/0:2,0:2:0.929369,0.070631,0:0,6,73	0/0:3,0:3:0.963392,0.036608,0:0,9,96	0/1:1,3:4:0,0.992457,0.007543:97,0,10	0/0:2,0:2:0.929369,0.070631,0:0,6,73	1/1:0,4:4:0,0.451254,0.548746:125,12,0	0/0:19,0:19:0.999999,1e-06,0:0,57,335	0/0:35,0:35:1,0,0:0,105,397	0/0:18,0:18:0.999999,1e-06,0:0,54,338	0/0:34,0:34:1,0,0:0,102,396	0/0:1,0:1:0.868013,0.131937,5e-05:0,3,26
chr8	28220120	chr8_28220120_G_A	G	A	.	PASS	AF=0.192308;DP=255;NS=13;AN=26;MAF=0.192308;AC=5;AC_Het=5;AC_Hom=0;AC_Hemi=0;HWE=1	GT:AD:DP:GP:PL	0/1:6,2:8:0.00822,0.99178,0:24,0,97	0/0:6,0:6:0.992913,0.007087,0:0,18,137	0/0:27,2:29:0.999951,4.9e-05,0:0,40,274	0/1:12,2:14:0.004594,0.995406,0:27,0,199	0/0:9,0:9:0.999109,0.000891,0:0,27,154	0/1:1,2:3:6e-06,0.993971,0.006024:56,0,13	0/0:2,0:2:0.897495,0.102505,0:0,6,66	0/0:2,0:2:0.897495,0.102505,0:0,6,61	0/0:31,2:33:0.999997,3e-06,0:0,53,335	0/0:57,5:62:0.999847,0.000153,0:0,35,307	0/1:29,4:33:0.115131,0.884869,0:12,0,320	0/0:41,1:42:1,0,0:0,104,337	0/1:3,1:4:0.256509,0.743489,1e-06:8,0,49
chr8	28220438	chr8_28220438_C_T	C	T	.	PASS	AF=0.230769;DP=260;NS=13;AN=26;MAF=0.230769;AC=6;AC_Het=2;AC_Hom=4;AC_Hemi=0;HWE=0.0757764	GT:AD:DP:GP:PL	0/0:11,0:11:0.999682,0.000318,0:0,33,184	0/0:3,0:3:0.92479,0.07521,0:0,9,84	0/0:23,2:25:0.97308,0.02692,0:0,14,149	0/0:13,0:13:0.999921,7.9e-05,0:0,39,261	0/0:9,0:9:0.998731,0.001269,0:0,27,214	0/0:5,0:5:0.980074,0.019926,0:0,15,134	1/1:0,4:4:0,0.277576,0.722424:111,12,0	0/0:1,0:1:0.754534,0.24546,6e-06:0,3,41	0/0:27,3:30:0.650702,0.349298,0:0,1,275	0/0:63,2:65:1,0,0:0,136,394	0/1:27,5:32:0.00123,0.99877,0:31,0,306	1/1:5,52:57:0,4e-06,0.999996:355,62,0	0/1:2,1:3:0.057767,0.942102,0.000131:14,0,31
chr8	28220456	chr8_28220456_T_C	T	C	.	PASS	AF=0.461538;DP=254;NS=13;AN=26;MAF=0.461538;AC=12;AC_Het=6;AC_Hom=6;AC_Hemi=0;HWE=1	GT:AD:DP:GP:PL	0/1:6,5:11:7e-06,0.999993,0:49,0,127	1/1:0,3:3:0,0.233274,0.766726:85,9,0	0/1:7,15:22:0,1,0:114,0,101	0/1:5,5:10:0,1,0:111,0,126	0/0:8,0:8:0.993622,0.006378,0:0,24,223	0/0:5,0:5:0.951155,0.048845,0:0,15,131	1/1:0,2:2:7e-06,0.378299,0.621693:51,6,0	0/0:1,0:1:0.54893,0.451041,2.9e-05:0,3,41	0/1:26,5:31:0.006155,0.993845,0:20,0,304	0/0:56,3:59:1,0,0:0,103,385	0/1:27,5:32:0.000804,0.999196,0:29,0,315	1/1:1,58:59:0,0,1:409,156,0	0/1:4,1:5:0.160279,0.839721,0:5,0,95
chr8	28220890	chr8_28220890_T_C	T	C	.	PASS	AF=0.461538;DP=221;NS=13;AN=26;MAF=0.461538;AC=12;AC_Het=2;AC_Hom=10;AC_Hemi=0;HWE=0.0206165	GT:AD:DP:GP:PL	0/0:2,0:2:0.699816,0.300183,1e-06:0,6,56	1/1:0,6:6:0,0.035144,0.964856:156,18,0	1/1:0,6:6:0,0.035144,0.964856:186,18,0	0/0:5,0:5:0.949112,0.050888,0:0,15,146	0/1:4,2:6:3.2e-05,0.999968,0:43,0,112	0/1:1,1:2:0.000465,0.999364,0.000171:31,0,34	1/1:0,3:3:0,0.225646,0.774354:92,9,0	0/0:3,0:3:0.823404,0.176596,0:0,9,98	0/0:28,0:28:1,0,0:0,84,403	0/0:48,0:48:1,0,0:0,144,424	0/0:27,0:27:1,0,0:0,81,408	1/1:0,82:82:0,0,1:416,247,0	1/1:0,3:3:0,0.225646,0.774354:108,9,0
chr8	28223226	chr8_28223226_C_T	C	T	.	PASS	AF=0.115385;DP=244;NS=13;AN=26;MAF=0.115385;AC=3;AC_Het=3;AC_Hom=0;AC_Hemi=0;HWE=1	GT:AD:DP:GP:PL	0/1:2,1:3:0.005911,0.994088,1e-06:28,0,49	0/0:5,0:5:0.991683,0.008317,0:0,15,156	0/0:20,0:20:1,0,0:0,60,363	0/0:5,0:5:0.991683,0.008317,0:0,15,155	0/0:7,0:7:0.997908,0.002092,0:0,21,217	0/1:4,3:7:0,1,0:88,0,115	0/1:1,3:4:0,0.999893,0.000107:99,0,28	0/0:2,0:2:0.937127,0.062873,0:0,6,70	0/0:15,0:15:0.999992,8e-06,0:0,45,321	0/0:44,1:45:1,0,0:0,101,391	0/0:16,0:16:0.999996,4e-06,0:0,48,303	0/0:105,0:105:1,0,0:0,316,468	0/0:10,0:10:0.999738,0.000262,0:0,30,264
chr8	28226735	chr8_28226735_A_G	A	G	.	PASS	AF=0.458333;DP=249;NS=12;AN=24;MAF=0.458333;AC=11;AC_Het=5;AC_Hom=6;AC_Hemi=0;HWE=0.59387	GT:AD:DP:GP:PL	0/1:0,1:1:5.2e-05,0.508114,0.491834:40,3,0	1/1:0,3:3:0,0.205258,0.794742:113,9,0	1/1:0,17:17:0,1.6e-05,0.999984:338,51,0	0/1:2,3:5:0,0.999997,3e-06:98,0,52	0/1:1,7:8:0,0.969842,0.030158:174,0,12	0/1:3,2:5:0,1,0:61,0,98	0/0:1,0:1:0.508121,0.491832,4.8e-05:0,3,40	./.:0,0:0:0.258209,0.499867,0.241924:0,0,0	0/0:18,0:18:0.999993,7e-06,0:0,54,333	0/0:44,0:44:1,0,0:0,132,412	0/0:22,0:22:1,0,0:0,66,366	0/1:66,50:116:0,1,0:330,0,367	1/1:0,9:9:0,0.004019,0.995981:214,27,0
chr8	28227397	chr8_28227397_A_T	A	T	.	PASS	AF=0.115385;DP=267;NS=13;AN=26;MAF=0.115385;AC=3;AC_Het=1;AC_Hom=2;AC_Hemi=0;HWE=0.12	GT:AD:DP:GP:PL	0/0:11,0:11:0.999868,0.000132,0:0,33,226	0/0:2,0:2:0.936799,0.063201,0:0,6,75	0/0:23,0:23:1,0,0:0,69,396	1/1:0,10:10:0,0.014267,0.985733:242,30,0	0/1:9,3:12:2e-06,0.999998,0:63,0,232	0/0:8,0:8:0.998947,0.001053,0:0,24,237	0/0:6,0:6:0.995801,0.004199,0:0,18,195	0/0:3,0:3:0.967369,0.032631,0:0,9,100	0/0:27,0:27:1,0,0:0,81,404	0/0:53,0:53:1,0,0:0,160,430	0/0:32,0:32:1,0,0:0,96,415	0/0:74,0:74:1,0,0:0,223,446	0/0:6,0:6:0.995801,0.004199,0:0,18,168
chr8	28227430	chr8_28227430_A_C	A	C	.	PASS	AF=0.192308;DP=270;NS=13;AN=26;MAF=0.192308;AC=5;AC_Het=3;AC_Hom=2;AC_Hemi=0;HWE=0.373913	GT:AD:DP:GP:PL	1/1:0,13:13:0,0.001125,0.998875:250,39,0	0/0:4,0:4:0.973622,0.026378,0:0,12,128	0/0:22,1:23:0.999836,0.000164,0:0,34,367	0/0:12,0:12:0.999894,0.000106,0:0,36,292	0/0:13,1:14:0.92265,0.07735,0:0,7,278	0/0:7,0:7:0.996625,0.003375,0:0,21,188	0/1:3,1:4:0.004624,0.995376,0:27,0,104	0/0:6,0:6:0.993272,0.006728,0:0,18,197	0/1:21,2:23:0.475498,0.524502,0:4,0,330	0/0:47,3:50:0.999996,4e-06,0:0,50,363	0/0:33,0:33:1,0,0:0,99,417	0/0:72,2:74:1,0,0:0,163,410	0/1:5,2:7:0.001218,0.998782,0:33,0,140
chr8	28227793	chr8_28227793_T_G	T	G	.	PASS	AF=0.307692;DP=261;NS=13;AN=26;MAF=0.307692;AC=8;AC_Het=6;AC_Hom=2;AC_Hemi=0;HWE=1	GT:AD:DP:GP:PL	0/1:0,1:1:0.000141,0.675823,0.324036:40,3,0	0/0:5,0:5:0.970907,0.029093,0:0,15,162	0/1:19,6:25:0,1,0:121,0,326	0/0:21,0:21:1,0,0:0,63,381	0/1:9,3:12:0,1,0:65,0,220	0/0:6,0:6:0.985239,0.014761,0:0,18,187	0/0:4,0:4:0.943458,0.056542,0:0,12,128	0/0:7,0:7:0.992565,0.007435,0:0,21,215	0/1:18,9:27:0,1,0:155,0,316	0/1:41,8:49:0,1,0:78,0,347	0/1:23,4:27:0.004627,0.995373,0:24,0,327	0/0:59,4:63:0.999999,1e-06,0:0,63,339	1/1:0,12:12:0,0.001017,0.998983:294,36,0
chr8	28227816	chr8_28227816_A_G	A	G	.	PASS	AF=0.192308;DP=241;NS=13;AN=26;MAF=0.192308;AC=5;AC_Het=5;AC_Hom=0;AC_Hemi=0;HWE=1	GT:AD:DP:GP:PL	0/1:0,2:2:0,0.652627,0.347373:70,6,0	0/0:5,0:5:0.98364,0.01636,0:0,15,159	0/1:17,2:19:0.024113,0.975887,0:19,0,318	0/0:14,0:14:0.999968,3.2e-05,0:0,42,327	0/1:8,2:10:0.000192,0.999808,0:40,0,215	0/0:7,0:7:0.995859,0.004141,0:0,21,216	0/0:2,0:2:0.882564,0.117436,0:0,6,80	0/0:8,0:8:0.997925,0.002075,0:0,24,242	0/1:22,4:26:8.9e-05,0.999911,0:43,0,325	0/0:45,3:48:0.999993,7e-06,0:0,49,368	0/1:27,5:32:0.000128,0.999872,0:42,0,335	0/0:56,4:60:0.999991,9e-06,0:0,48,337	0/0:8,0:8:0.997925,0.002075,0:0,24,225
chr8	28227833	chr8_28227833_C_T	C	T	.	PASS	AF=0.153846;DP=242;NS=13;AN=26;MAF=0.153846;AC=4;AC_Het=2;AC_Hom=2;AC_Hemi=0;HWE=0.234783	GT:AD:DP:GP:PL	0/1:1,1:2:0.002242,0.994257,0.003501:31,0,14	0/0:6,0:6:0.994501,0.005499,0:0,18,182	0/0:18,0:18:0.999999,1e-06,0:0,54,354	0/0:16,0:16:0.999995,5e-06,0:0,48,336	0/0:12,0:12:0.999914,8.6e-05,0:0,36,304	0/0:7,0:7:0.997243,0.002757,0:0,21,198	0/1:1,1:2:0.002831,0.997141,2.8e-05:30,0,35	0/0:10,0:10:0.999655,0.000345,0:0,30,276	0/0:24,0:24:1,0,0:0,72,384	0/0:53,0:53:1,0,0:0,160,426	0/0:31,0:31:1,0,0:0,93,400	1/1:4,49:53:0,0.099783,0.900217:333,20,0	0/0:8,0:8:0.99862,0.00138,0:0,24,232
chr8	28227837	chr8_28227837_C_T	C	T	.	PASS	AF=0.115385;DP=241;NS=13;AN=26;MAF=0.115385;AC=3;AC_Het=3;AC_Hom=0;AC_Hemi=0;HWE=1	GT:AD:DP:GP:PL	0/0:2,0:2:0.924305,0.075695,0:0,6,53	0/0:7,0:7:0.997447,0.002553,0:0,21,195	0/0:15,1:16:0.952365,0.047635,0:0,8,303	0/0:15,0:15:0.99999,1e-05,0:0,45,332	0/0:11,1:12:0.611373,0.388627,0:3,0,264	0/1:5,2:7:3.1e-05,0.999969,0:50,0,153	0/1:0,2:2:0,0.753246,0.246753:75,6,0	0/0:10,0:10:0.99968,0.00032,0:0,30,266	0/1:23,3:26:0.105179,0.894821,0:14,0,327	0/0:51,1:52:1,0,0:0,122,422	0/0:29,2:31:0.999705,0.000295,0:0,30,370	0/0:54,0:54:1,0,0:0,163,426	0/0:7,0:7:0.997447,0.002553,0:0,21,209
chr8	28228660	chr8_28228660_G_A	G	A	.	PASS	AF=0.208333;DP=242;NS=12;AN=24;MAF=0.208333;AC=5;AC_Het=1;AC_Hom=4;AC_Hemi=0;HWE=0.0310559	GT:AD:DP:GP:PL	0/0:5,0:5:0.983867,0.016133,0:0,15,150	1/1:0,8:8:0,0.028914,0.971086:227,24,0	0/0:20,0:20:0.999999,1e-06,0:0,60,367	0/0:18,0:18:0.999998,2e-06,0:0,54,361	0/0:11,0:11:0.999744,0.000256,0:0,33,271	0/0:13,0:13:0.999936,6.4e-05,0:0,39,304	0/1:1,2:3:1e-06,0.999736,0.000263:64,0,27	./.:0,0:0:0.627524,0.32928,0.043196:0,0,0	0/0:17,0:17:0.999996,4e-06,0:0,51,345	0/0:41,0:41:1,0,0:0,123,427	0/0:18,0:18:0.999998,2e-06,0:0,54,362	1/1:0,77:77:0,0,1:442,232,0	0/0:11,0:11:0.999744,0.000256,0:0,33,281
chr8	28231255	chr8_28231255_C_T	C	T	.	PASS	AF=0.166667;DP=189;NS=12;AN=24;MAF=0.166667;AC=4;AC_Het=2;AC_Hom=2;AC_Hemi=0;HWE=0.254658	GT:AD:DP:GP:PL	./.:0,0:0:0.669998,0.297072,0.03293:0,0,0	0/0:7,0:7:0.996548,0.003452,0:0,21,157	0/0:17,0:17:0.999997,3e-06,0:0,51,340	0/0:13,0:13:0.999946,5.4e-05,0:0,39,264	0/0:8,0:8:0.998271,0.001729,0:0,24,200	1/1:0,5:5:0,0.219911,0.780089:143,15,0	0/1:1,2:3:1e-06,0.999929,7e-05:66,0,32	0/1:0,3:3:0,0.529996,0.470004:102,9,0	0/0:16,0:16:0.999993,7e-06,0:0,48,306	0/0:23,0:23:1,0,0:0,69,372	0/0:23,0:23:1,0,0:0,69,370	0/0:69,0:69:1,0,0:0,208,418	0/0:2,0:2:0.900215,0.099785,0:0,6,75
chr8	28231338	chr8_28231338_C_T	C	T	.	PASS	AF=0.115385;DP=205;NS=13;AN=26;MAF=0.115385;AC=3;AC_Het=3;AC_Hom=0;AC_Hemi=0;HWE=1	GT:AD:DP:GP:PL	0/0:6,0:6:0.995016,0.004984,0:0,18,139	0/0:5,0:5:0.990082,0.009918,0:0,15,134	0/0:19,0:19:0.999999,1e-06,0:0,57,349	0/1:2,3:5:0,1,0:89,0,56	0/0:11,0:11:0.999844,0.000156,0:0,33,250	0/0:2,0:2:0.925806,0.074194,0:0,6,78	0/0:8,0:8:0.998749,0.001251,0:0,24,234	0/0:5,0:5:0.990082,0.009918,0:0,15,146	0/0:11,0:11:0.999844,0.000156,0:0,33,238	0/0:28,3:31:0.504316,0.495684,0:5,0,301	0/1:16,3:19:0.00061,0.99939,0:37,0,286	0/0:77,0:77:1,0,0:0,232,427	0/1:3,1:4:0.003949,0.996051,0:29,0,86
chr8	28231346	chr8_28231346_C_G	C	G	.	PASS	AF=0.115385;DP=206;NS=13;AN=26;MAF=0.115385;AC=3;AC_Het=3;AC_Hom=0;AC_Hemi=0;HWE=1	GT:AD:DP:GP:PL	0/1:6,2:8:4.1e-05,0.999959,0:50,0,132	0/1:3,2:5:1.2e-05,0.999988,0:56,0,83	0/0:18,0:18:0.999999,1e-06,0:0,54,346	0/0:7,0:7:0.998209,0.001791,0:0,21,187	0/1:10,1:11:0.414507,0.585493,0:8,0,204	0/0:2,0:2:0.945693,0.054307,0:0,6,80	0/0:7,0:7:0.998209,0.001791,0:0,21,223	0/0:3,0:3:0.972089,0.027911,0:0,9,103	0/0:10,0:10:0.999776,0.000224,0:0,30,235	0/0:31,0:31:1,0,0:0,93,371	0/0:16,0:16:0.999996,4e-06,0:0,48,308	0/0:83,0:83:1,0,0:0,250,434	0/0:5,0:5:0.992873,0.007127,0:0,15,136
chr8	28231423	chr8_28231423_G_A	G	A	.	PASS	AF=0.269231;DP=238;NS=13;AN=26;MAF=0.269231;AC=7;AC_Het=5;AC_Hom=2;AC_Hemi=0;HWE=1	GT:AD:DP:GP:PL	0/0:4,0:4:0.955124,0.044876,0:0,12,101	0/0:3,0:3:0.914103,0.085897,0:0,9,99	0/0:15,1:16:0.994199,0.005801,0:0,21,279	0/0:18,0:18:0.999997,3e-06,0:0,54,327	0/0:11,1:12:0.811652,0.188348,0:0,5,248	0/1:2,3:5:0,0.999996,4e-06:95,0,46	0/1:1,6:7:0,0.929922,0.070078:163,0,4	0/0:3,0:3:0.914103,0.085897,0:0,9,116	0/1:14,2:16:0.007982,0.992018,0:22,0,261	0/0:31,2:33:0.999603,0.000397,0:0,33,342	0/1:21,2:23:0.293469,0.706531,0:5,0,287	0/1:46,46:92:0,1,0:360,0,348	1/1:0,6:6:0,0.076752,0.923248:184,18,0
chr8	28231441	chr8_28231441_C_T	C	T	.	PASS	AF=0.230769;DP=242;NS=13;AN=26;MAF=0.230769;AC=6;AC_Het=6;AC_Hom=0;AC_Hemi=0;HWE=1	GT:AD:DP:GP:PL	0/1:0,1:1:0.000492,0.763372,0.236136:37,3,0	0/0:7,0:7:0.99519,0.00481,0:0,21,196	0/1:12,2:14:0.02635,0.97365,0:18,0,241	0/0:18,0:18:0.999998,2e-06,0:0,54,328	0/1:16,2:18:0.209564,0.790436,0:8,0,297	0/0:6,0:6:0.990426,0.009574,0:0,18,174	0/1:4,1:5:0.016084,0.983916,0:20,0,108	0/0:3,0:3:0.92822,0.07178,0:0,9,105	0/1:13,2:15:0.011374,0.988626,0:21,0,246	0/0:27,2:29:0.996104,0.003896,0:0,22,320	0/0:23,2:25:0.843787,0.156213,0:0,5,303	0/0:93,1:94:1,0,0:0,263,450	0/1:6,1:7:0.076018,0.923982,0:13,0,173
chr8	28232744	chr8_28232744_C_T	C	T	.	PASS	AF=0.115385;DP=215;NS=13;AN=26;MAF=0.115385;AC=3;AC_Het=3;AC_Hom=0;AC_Hemi=0;HWE=1	GT:AD:DP:GP:PL	0/1:1,2:3:0.000122,0.999597,0.000281:45,0,24	0/0:1,0:1:0.877131,0.122864,5e-06:0,3,35	0/0:20,0:20:1,0,0:0,60,367	0/1:4,6:10:0,1,0:160,0,108	0/1:11,4:15:0.001097,0.998903,0:35,0,244	0/0:9,0:9:0.999453,0.000547,0:0,27,234	0/0:3,0:3:0.966167,0.033833,0:0,9,100	0/0:3,0:3:0.966167,0.033833,0:0,9,106	0/0:19,0:19:0.999999,1e-06,0:0,57,321	0/0:48,0:48:1,0,0:0,144,408	0/0:19,0:19:0.999999,1e-06,0:0,57,330	0/0:59,0:59:1,0,0:0,178,431	0/0:6,0:6:0.995642,0.004358,0:0,18,185
chr8	28234970	chr8_28234970_C_T	C	T	.	PASS	AF=0.192308;DP=250;NS=13;AN=26;MAF=0.192308;AC=5;AC_Het=3;AC_Hom=2;AC_Hemi=0;HWE=0.373913	GT:AD:DP:GP:PL	0/0:4,0:4:0.973467,0.026533,0:0,12,124	1/1:0,4:4:0,0.364367,0.635633:131,12,0	0/0:29,0:29:1,0,0:0,87,405	0/1:7,1:8:0.06879,0.93121,0:15,0,189	0/0:15,0:15:0.999987,1.3e-05,0:0,45,327	0/0:5,0:5:0.986555,0.013445,0:0,15,158	0/1:2,1:3:0.005766,0.994234,0:26,0,64	0/0:8,0:8:0.998299,0.001701,0:0,24,221	0/0:17,0:17:0.999997,3e-06,0:0,51,331	0/0:37,1:38:1,0,0:0,73,344	0/0:27,0:27:1,0,0:0,81,384	0/1:65,24:89:0,1,0:195,0,358	0/0:3,0:3:0.948306,0.051694,0:0,9,100
chr8	28235731	chr8_28235731_T_C	T	C	.	PASS	AF=0.461538;DP=231;NS=13;AN=26;MAF=0.461538;AC=12;AC_Het=6;AC_Hom=6;AC_Hemi=0;HWE=1	GT:AD:DP:GP:PL	1/1:0,4:4:0,0.138601,0.861399:100,12,0	0/1:9,1:10:0.172278,0.827722,0:5,0,199	1/1:1,17:18:0,0.030197,0.969803:253,19,0	0/1:8,3:11:0,1,0:78,0,199	0/1:8,1:9:0.341678,0.658322,0:1,0,201	0/1:5,4:9:0,1,0:108,0,141	0/1:2,5:7:0,0.999996,4e-06:123,0,50	0/0:4,0:4:0.911493,0.088507,0:0,12,114	0/0:13,0:13:0.99981,0.00019,0:0,39,283	0/0:44,0:44:1,0,0:0,132,412	0/0:23,0:23:1,0,0:0,69,363	0/1:46,27:73:0,1,0:176,0,353	1/1:0,6:6:0,0.03867,0.96133:178,18,0
chr8	28240221	chr8_28240221_G_A	G	A	.	PASS	AF=0.125;DP=210;NS=12;AN=24;MAF=0.125;AC=3;AC_Het=3;AC_Hom=0;AC_Hemi=0;HWE=1	GT:AD:DP:GP:PL	./.:0,0:0:0.725311,0.252682,0.022007:0,0,0	0/1:0,3:3:0,0.589354,0.410646:109,9,0	0/0:16,0:16:0.999995,5e-06,0:0,48,332	0/0:7,0:7:0.997286,0.002714,0:0,21,192	0/0:9,0:9:0.99932,0.00068,0:0,27,223	0/1:3,2:5:5e-06,0.999995,0:57,0,96	0/1:2,1:3:0.002291,0.997709,0:31,0,65	0/0:1,0:1:0.851642,0.148345,1.3e-05:0,3,33	0/0:12,0:12:0.999915,8.5e-05,0:0,36,292	0/0:29,0:29:1,0,0:0,87,393	0/0:22,0:22:1,0,0:0,66,343	0/0:92,0:92:1,0,0:0,277,447	0/0:11,0:11:0.99983,0.00017,0:0,33,276
chr8	28240520	chr8_28240520_T_C	T	C	.	PASS	AF=0.5;DP=112;NS=11;AN=22;MAF=0.5;AC=11;AC_Het=5;AC_Hom=6;AC_Hemi=0;HWE=1	GT:AD:DP:GP:PL	./.:0,0:0:0.267525,0.499406,0.233068:0,0,0	1/1:0,3:3:0,0.211255,0.788745:102,9,0	0/1:1,6:7:0,0.992538,0.007462:129,0,18	0/1:1,1:2:0.000214,0.999414,0.000372:34,0,31	0/1:12,4:16:0,1,0:70,0,246	0/1:3,2:5:1e-06,0.999999,0:60,0,80	1/1:0,3:3:0,0.211255,0.788745:86,9,0	./.:0,0:0:0.267525,0.499406,0.233068:0,0,0	0/0:13,0:13:0.999772,0.000228,0:0,39,262	0/0:30,0:30:1,0,0:0,90,350	0/0:15,0:15:0.999943,5.7e-05,0:0,45,265	1/1:0,15:15:0,6.5e-05,0.999935:268,45,0	0/1:1,2:3:0,0.964354,0.035646:63,0,11
chr8	28240546	chr8_28240546_T_G	T	G	.	PASS	AF=0.227273;DP=105;NS=11;AN=22;MAF=0.227273;AC=5;AC_Het=3;AC_Hom=2;AC_Hemi=0;HWE=0.438596	GT:AD:DP:GP:PL	./.:0,0:0:0.608779,0.342928,0.048293:0,0,0	1/1:0,3:3:0,0.470225,0.529775:94,9,0	./.:0,0:0:0.608779,0.342928,0.048293:0,0,0	0/0:1,0:1:0.780238,0.219754,8e-06:0,3,39	0/1:10,1:11:0.477031,0.522969,0:3,0,232	0/1:1,1:2:0.000893,0.999062,4.5e-05:33,0,35	0/0:2,0:2:0.87656,0.12344,0:0,6,69	0/0:1,0:1:0.78024,0.219755,5e-06:0,3,41	0/0:16,0:16:0.999991,9e-06,0:0,48,306	0/0:40,0:40:1,0,0:0,120,386	0/0:14,0:14:0.999966,3.4e-05,0:0,42,291	0/1:7,4:11:1e-06,0.999999,0:64,0,145	0/0:1,0:1:0.780235,0.219753,1.2e-05:0,3,37
chr8	28243396	chr8_28243396_T_C	T	C	.	PASS	AF=0.307692;DP=164;NS=13;AN=26;MAF=0.307692;AC=8;AC_Het=8;AC_Hom=0;AC_Hemi=0;HWE=0.244302	GT:AD:DP:GP:PL	0/1:13,6:19:0,1,0:104,0,200	0/0:3,0:3:0.885881,0.114119,0:0,9,109	0/1:11,7:18:0,1,0:130,0,210	0/1:5,1:6:0.00617,0.99383,0:22,0,117	0/0:6,1:7:0.546571,0.453429,0:0,1,158	0/1:1,1:2:0.000774,0.998968,0.000259:31,0,30	0/1:3,1:4:0.00155,0.99845,0:28,0,95	0/0:1,0:1:0.659927,0.340051,2.2e-05:0,3,39	0/0:10,1:11:0.611252,0.388748,0:0,2,234	0/1:9,2:11:0.000498,0.999502,0:33,0,218	0/1:18,2:20:0.444508,0.555492,0:1,0,307	0/0:56,2:58:1,0,0:0,113,388	0/1:3,1:4:0.00155,0.99845,0:28,0,90
chr8	28243496	chr8_28243496_T_A	T	A	.	PASS	AF=0.166667;DP=180;NS=12;AN=24;MAF=0.166667;AC=4;AC_Het=4;AC_Hom=0;AC_Hemi=0;HWE=1	GT:AD:DP:GP:PL	0/0:23,1:24:0.999995,5e-06,0:0,50,308	0/1:0,1:1:0.000663,0.804471,0.194867:37,3,0	0/1:7,3:10:3e-06,0.999997,0:59,0,145	0/0:3,0:3:0.942902,0.057098,0:0,9,83	0/0:4,0:4:0.970612,0.029388,0:0,12,136	0/0:1,0:1:0.805002,0.194992,6e-06:0,3,39	./.:0,0:0:0.648034,0.313943,0.038023:0,0,0	0/0:6,0:6:0.992488,0.007512,0:0,18,189	0/1:12,3:15:0.000341,0.999659,0:38,0,252	0/0:24,1:25:0.999855,0.000145,0:0,35,356	0/0:16,1:17:0.998803,0.001197,0:0,26,312	0/1:31,42:73:0,1,0:338,0,312	0/0:1,0:1:0.804705,0.19492,0.000375:0,3,21
chr8	28244488	chr8_28244488_C_A	C	A	.	PASS	AF=0.461538;DP=123;NS=13;AN=26;MAF=0.461538;AC=12;AC_Het=4;AC_Hom=8;AC_Hemi=0;HWE=0.260843	GT:AD:DP:GP:PL	0/1:0,1:1:0.000294,0.526473,0.473233:33,3,0	0/0:4,0:4:0.898994,0.101006,0:0,12,133	1/1:0,10:10:0,0.002168,0.997832:263,30,0	0/1:2,7:9:0,0.999995,5e-06:175,0,49	1/1:0,2:2:0,0.357428,0.642572:69,6,0	1/1:0,2:2:0,0.357428,0.642572:75,6,0	0/1:1,2:3:5e-06,0.999635,0.000359:50,0,31	0/0:1,0:1:0.526615,0.473352,3.4e-05:0,3,41	0/0:9,0:9:0.996501,0.003499,0:0,27,221	0/0:15,0:15:0.999945,5.5e-05,0:0,45,256	0/0:8,0:8:0.993027,0.006973,0:0,24,214	0/1:9,44:53:0,1,0:327,0,61	1/1:0,6:6:0,0.033596,0.966404:173,18,0
chr8	28253091	chr8_28253091_A_G	A	G	.	PASS	AF=0.454545;DP=266;NS=11;AN=22;MAF=0.454545;AC=10;AC_Het=4;AC_Hom=6;AC_Hemi=0;HWE=0.542748	GT:AD:DP:GP:PL	./.:0,0:0:0.297383,0.495891,0.206726:0,0,0	1/1:0,9:9:0,0.004663,0.995337:257,27,0	1/1:0,25:25:0,0,1:397,75,0	0/1:8,2:10:1e-05,0.99999,0:48,0,218	0/1:7,8:15:0,1,0:199,0,179	0/1:3,5:8:0,1,0:151,0,89	0/1:1,4:5:0,0.995802,0.004198:135,0,20	./.:0,0:0:0.297383,0.495891,0.206726:0,0,0	0/0:25,0:25:1,0,0:0,75,395	0/0:42,0:42:1,0,0:0,126,420	0/0:23,0:23:1,0,0:0,69,391	1/1:0,95:95:0,0,1:461,286,0	0/0:9,0:9:0.996754,0.003246,0:0,27,251
chr8	28253221	chr8_28253221_G_A	G	A	.	PASS	AF=0.153846;DP=266;NS=13;AN=26;MAF=0.153846;AC=4;AC_Het=2;AC_Hom=2;AC_Hemi=0;HWE=0.234783	GT:AD:DP:GP:PL	0/0:3,0:3:0.955783,0.044217,0:0,9,88	1/1:0,13:13:0,0.001317,0.998683:312,39,0	0/0:21,0:21:1,0,0:0,63,374	0/0:7,0:7:0.997117,0.002883,0:0,21,172	0/0:16,0:16:0.999994,6e-06,0:0,48,328	0/1:4,2:6:4e-06,0.999996,0:58,0,125	0/1:6,4:10:0,1,0:105,0,148	0/0:7,0:7:0.997117,0.002883,0:0,21,213	0/0:21,0:21:1,0,0:0,63,364	0/0:47,0:47:1,0,0:0,141,424	0/0:19,0:19:0.999999,1e-06,0:0,57,359	0/0:91,0:91:1,0,0:0,274,444	0/0:5,0:5:0.988567,0.011433,0:0,15,167
chr8	28254863	chr8_28254863_T_C	T	C	.	PASS	AF=0.153846;DP=262;NS=13;AN=26;MAF=0.153846;AC=4;AC_Het=4;AC_Hom=0;AC_Hemi=0;HWE=1	GT:AD:DP:GP:PL	0/0:1,0:1:0.822706,0.177274,1.9e-05:0,3,33	0/0:1,0:1:0.82272,0.177277,3e-06:0,3,41	0/0:27,0:27:1,0,0:0,81,384	0/1:7,4:11:0,1,0:97,0,171	0/1:3,8:11:0,1,0:210,0,79	0/1:2,3:5:0,1,0:88,0,59	0/0:3,0:3:0.948885,0.051115,0:0,9,112	0/0:1,0:1:0.822717,0.177277,6e-06:0,3,38	0/0:13,0:13:0.999947,5.3e-05,0:0,39,258	0/0:51,0:51:1,0,0:0,154,425	0/0:22,0:22:1,0,0:0,66,347	0/1:59,53:112:0,1,0:345,0,366	0/0:4,0:4:0.973772,0.026228,0:0,12,109
chr8	28256070	chr8_28256070_G_A	G	A	.	PASS	AF=0.307692;DP=272;NS=13;AN=26;MAF=0.307692;AC=8;AC_Het=6;AC_Hom=2;AC_Hemi=0;HWE=1	GT:AD:DP:GP:PL	1/1:0,15:15:0,0.000131,0.999869:312,45,0	0/1:3,2:5:1e-06,0.999999,0:60,0,96	0/0:25,0:25:1,0,0:0,75,369	0/1:7,6:13:0,1,0:153,0,184	0/0:6,0:6:0.985649,0.014351,0:0,18,171	0/1:8,1:9:0.064664,0.935336,0:12,0,198	0/1:7,2:9:2.2e-05,0.999978,0:47,0,178	0/0:3,0:3:0.895667,0.104333,0:0,9,91	0/0:12,1:13:0.735082,0.264918,0:0,4,244	0/1:38,5:43:0.050981,0.949019,0:13,0,340	0/1:11,2:13:0.005455,0.994545,0:23,0,235	0/0:100,9:109:1,0,0:0,91,337	0/0:9,0:9:0.998183,0.001817,0:0,27,233
chr8	28256629	chr8_28256629_G_T	G	T	.	PASS	AF=0.192308;DP=240;NS=13;AN=26;MAF=0.192308;AC=5;AC_Het=5;AC_Hom=0;AC_Hemi=0;HWE=1	GT:AD:DP:GP:PL	0/0:4,0:4:0.972418,0.027582,0:0,12,125	0/1:5,2:7:0.000207,0.999793,0:40,0,134	0/0:23,0:23:1,0,0:0,69,397	0/0:11,0:11:0.999778,0.000222,0:0,33,270	0/0:7,0:7:0.996467,0.003533,0:0,21,204	0/1:7,2:9:4.1e-05,0.999959,0:47,0,196	0/0:4,0:4:0.972418,0.027582,0:0,12,127	0/0:2,0:2:0.898103,0.101897,0:0,6,70	0/1:17,2:19:0.107709,0.892291,0:13,0,231	0/0:33,2:35:0.99975,0.00025,0:0,33,354	0/1:19,2:21:0.230465,0.769535,0:9,0,315	0/0:85,7:92:1,0,0:0,91,357	0/1:5,1:6:0.013903,0.986097,0:22,0,151
chr8	28257324	chr8_28257324_A_G	A	G	.	PASS	AF=0.115385;DP=261;NS=13;AN=26;MAF=0.115385;AC=3;AC_Het=1;AC_Hom=2;AC_Hemi=0;HWE=0.12	GT:AD:DP:GP:PL	1/1:0,5:5:0,0.356543,0.643457:130,15,0	0/0:12,0:12:0.999945,5.5e-05,0:0,36,300	0/0:19,0:19:1,0,0:0,57,350	0/0:9,0:9:0.99956,0.00044,0:0,27,250	0/0:7,0:7:0.998241,0.001759,0:0,21,206	0/0:15,0:15:0.999993,7e-06,0:0,45,311	0/0:5,0:5:0.993,0.007,0:0,15,171	0/1:4,1:5:0.017541,0.982459,0:24,0,126	0/0:13,0:13:0.999972,2.8e-05,0:0,39,299	0/0:36,0:36:1,0,0:0,108,412	0/0:16,0:16:0.999997,3e-06,0:0,48,336	0/0:107,0:107:1,0,0:0,322,445	0/0:11,0:11:0.99989,0.00011,0:0,33,276
chr8	28257613	chr8_28257613_G_T	G	T	.	PASS	AF=0.461538;DP=260;NS=13;AN=26;MAF=0.461538;AC=12;AC_Het=4;AC_Hom=8;AC_Hemi=0;HWE=0.260843	GT:AD:DP:GP:PL	1/1:0,2:2:3e-06,0.380811,0.619187:55,6,0	0/0:9,0:9:0.996835,0.003165,0:0,27,250	1/1:0,19:19:0,5e-06,0.999995:350,57,0	0/1:8,5:13:0,1,0:104,0,198	0/1:2,4:6:0,0.999997,3e-06:121,0,52	1/1:0,8:8:0,0.009518,0.990482:202,24,0	0/1:6,2:8:2e-06,0.999998,0:55,0,168	0/0:5,0:5:0.951648,0.048352,0:0,15,168	0/0:14,0:14:0.999901,9.9e-05,0:0,42,287	0/0:44,0:44:1,0,0:0,132,406	0/0:16,0:16:0.999975,2.5e-05,0:0,48,310	0/1:51,55:106:0,1,0:363,0,345	1/1:0,10:10:0,0.002396,0.997604:247,30,0
chr8	28265510	chr8_28265510_A_C	A	C	.	PASS	AF=0.458333;DP=303;NS=12;AN=24;MAF=0.458333;AC=11;AC_Het=1;AC_Hom=10;AC_Hemi=0;HWE=0.00444205	GT:AD:DP:GP:PL	0/0:1,0:1:0.506975,0.492904,0.00012:0,3,36	1/1:0,5:5:0,0.060398,0.939602:156,15,0	./.:0,0:0:0.257084,0.499901,0.243015:0,0,0	0/1:3,5:8:0,1,0:133,0,88	0/0:5,0:5:0.942717,0.057283,0:0,15,158	1/1:0,5:5:0,0.060398,0.939602:161,15,0	1/1:0,5:5:0,0.060398,0.939602:136,15,0	0/0:1,0:1:0.506988,0.492917,9.6e-05:0,3,37	0/0:25,0:25:1,0,0:0,75,383	0/0:76,0:76:1,0,0:0,229,445	0/0:31,0:31:1,0,0:0,93,407	1/1:0,105:105:0,0,1:457,316,0	1/1:0,6:6:0,0.031139,0.968861:200,18,0
chr8	28269498	chr8_28269498_G_A	G	A	.	PASS	AF=0.153846;DP=195;NS=13;AN=26;MAF=0.153846;AC=4;AC_Het=0;AC_Hom=4;AC_Hemi=0;HWE=0.00521739	GT:AD:DP:GP:PL	0/0:1,0:1:0.869876,0.130114,1e-05:0,3,33	1/1:0,4:4:0,0.455234,0.544766:116,12,0	0/0:17,0:17:0.999998,2e-06,0:0,51,235	0/0:6,0:6:0.995348,0.004652,0:0,18,178	0/0:2,0:2:0.930416,0.069584,0:0,6,76	1/1:0,4:4:0,0.455234,0.544766:133,12,0	0/0:2,0:2:0.930416,0.069584,0:0,6,69	0/0:8,0:8:0.998833,0.001167,0:0,24,225	0/0:13,0:13:0.999963,3.7e-05,0:0,39,263	0/0:44,0:44:1,0,0:0,132,419	0/0:24,0:24:1,0,0:0,72,384	0/0:66,0:66:1,0,0:0,199,412	0/0:4,0:4:0.981646,0.018354,0:0,12,134
chr8	28271178	chr8_28271178_G_T	G	T	.	PASS	AF=0.192308;DP=262;NS=13;AN=26;MAF=0.192308;AC=5;AC_Het=5;AC_Hom=0;AC_Hemi=0;HWE=1	GT:AD:DP:GP:PL	0/0:4,0:4:0.970812,0.029188,0:0,12,116	0/0:8,0:8:0.998124,0.001876,0:0,24,226	0/0:26,0:26:1,0,0:0,78,399	0/1:14,2:16:0.008505,0.991495,0:24,0,264	0/0:8,0:8:0.998124,0.001876,0:0,24,187	0/1:10,2:12:0.013177,0.986823,0:22,0,213	0/0:3,0:3:0.943278,0.056722,0:0,9,111	0/1:2,1:3:0.02564,0.97436,0:19,0,70	0/1:14,3:17:0.000953,0.999047,0:33,0,264	0/0:44,0:44:1,0,0:0,132,404	0/0:21,0:21:1,0,0:0,63,349	0/0:87,5:92:1,0,0:0,146,375	0/1:6,2:8:6.7e-05,0.999933,0:45,0,170
chr8	28271252	chr8_28271252_T_C	T	C	.	PASS	AF=0.166667;DP=262;NS=12;AN=24;MAF=0.166667;AC=4;AC_Het=4;AC_Hom=0;AC_Hemi=0;HWE=1	GT:AD:DP:GP:PL	./.:0,0:0:0.679628,0.289535,0.030837:0,0,0	0/0:8,1:9:0.544852,0.455148,0:3,0,207	0/0:23,1:24:0.999899,0.000101,0:0,36,357	0/1:12,2:14:0.000964,0.999036,0:34,0,258	0/1:6,1:7:0.321551,0.678449,0:7,0,172	0/0:8,0:8:0.998339,0.001661,0:0,24,208	0/0:3,0:3:0.949441,0.050559,0:0,9,99	0/1:1,1:2:0.014649,0.985218,0.000133:22,0,29	0/0:10,1:11:0.937363,0.062637,0:0,8,213	0/0:66,0:66:1,0,0:0,199,434	0/0:17,0:17:0.999997,3e-06,0:0,51,345	0/0:94,1:95:1,0,0:0,266,451	0/1:5,1:6:0.018556,0.981444,0:21,0,152
chr8	28272350	chr8_28272350_G_A	G	A	.	PASS	AF=0.166667;DP=272;NS=12;AN=24;MAF=0.166667;AC=4;AC_Het=2;AC_Hom=2;AC_Hemi=0;HWE=0.254658	GT:AD:DP:GP:PL	./.:0,0:0:0.694458,0.277767,0.027775:0,0,0	0/0:10,0:10:0.99961,0.00039,0:0,30,253	0/0:19,0:19:0.999999,1e-06,0:0,57,349	0/1:11,10:21:0,1,0:188,0,224	0/0:15,0:15:0.999988,1.2e-05,0:0,45,304	1/1:0,9:9:0,0.019157,0.980843:248,27,0	0/1:5,4:9:0,1,0:96,0,140	0/0:5,0:5:0.987656,0.012344,0:0,15,155	0/0:19,0:19:0.999999,1e-06,0:0,57,298	0/0:38,0:38:1,0,0:0,114,390	0/0:20,0:20:1,0,0:0,60,323	0/0:101,0:101:1,0,0:0,304,449	0/0:6,0:6:0.99379,0.00621,0:0,18,163
chr8	28281165	chr8_28281165_C_A	C	A	.	PASS	AF=0.318182;DP=156;NS=11;AN=22;MAF=0.318182;AC=7;AC_Het=5;AC_Hom=2;AC_Hemi=0;HWE=1	GT:AD:DP:GP:PL	0/1:7,12:19:0,1,0:207,0,141	0/0:3,0:3:0.89168,0.10832,0:0,9,110	1/1:0,5:5:0,0.113958,0.886042:150,15,0	0/0:4,0:4:0.942739,0.057261,0:0,12,113	0/1:4,3:7:0,1,0:74,0,108	0/0:1,0:1:0.672446,0.326758,0.000796:0,3,23	./.:0,0:0:0.452902,0.440156,0.106942:0,0,0	./.:0,0:0:0.452902,0.440156,0.106942:0,0,0	0/1:14,3:17:0.00011,0.99989,0:40,0,244	0/1:40,6:46:0.191962,0.808038,0:6,0,306	0/1:18,3:21:0.000985,0.999015,0:30,0,288	0/0:26,0:26:1,0,0:0,78,300	0/0:7,0:7:0.992465,0.007535,0:0,21,209
chr8	28284698	chr8_28284698_C_T	C	T	.	PASS	AF=0.375;DP=194;NS=12;AN=24;MAF=0.375;AC=9;AC_Het=5;AC_Hom=4;AC_Hemi=0;HWE=1	GT:AD:DP:GP:PL	1/1:0,12:12:0,0.00072,0.99928:292,36,0	1/1:0,2:2:1e-06,0.424579,0.575421:64,6,0	0/0:22,0:22:1,0,0:0,66,374	0/0:6,0:6:0.979264,0.020736,0:0,18,167	0/0:5,0:5:0.959371,0.040629,0:0,15,143	0/0:2,0:2:0.746934,0.253066,0:0,6,70	0/0:1,0:1:0.596018,0.403873,0.000109:0,3,34	./.:0,0:0:0.355312,0.481537,0.163151:0,0,0	0/1:7,3:10:0.002012,0.997988,0:26,0,168	0/1:36,10:46:5.3e-05,0.999947,0:41,0,338	0/1:23,5:28:0.000905,0.999095,0:29,0,301	0/1:48,11:59:0,1,0:71,0,247	0/1:0,1:1:7e-05,0.596037,0.403893:41,3,0
chr8	28288139	chr8_28288139_C_G	C	G	.	PASS	AF=0.5;DP=245;NS=13;AN=26;MAF=0.5;AC=13;AC_Het=3;AC_Hom=10;AC_Hemi=0;HWE=0.0892525	GT:AD:DP:GP:PL	1/1:0,23:23:0,0,1:372,69,0	1/1:0,5:5:0,0.059069,0.940931:148,15,0	1/1:0,25:25:0,0,1:391,75,0	0/1:6,4:10:0,1,0:113,0,145	0/1:4,7:11:0,1,0:151,0,104	0/0:6,0:6:0.969829,0.030171,0:0,18,185	0/1:3,2:5:0,1,0:61,0,84	0/0:7,0:7:0.984684,0.015316,0:0,21,206	0/0:17,0:17:0.999985,1.5e-05,0:0,51,324	0/0:61,0:61:1,0,0:0,184,424	0/0:23,0:23:1,0,0:0,69,385	1/1:0,43:43:0,0,1:398,129,0	1/1:0,7:7:0,0.015451,0.984549:208,21,0
chr8	28289023	chr8_28289023_T_A	T	A	.	PASS	AF=0.115385;DP=207;NS=13;AN=26;MAF=0.115385;AC=3;AC_Het=3;AC_Hom=0;AC_Hemi=0;HWE=1	GT:AD:DP:GP:PL	0/0:20,1:21:0.999741,0.000259,0:0,30,314	0/0:5,0:5:0.991603,0.008397,0:0,15,155	0/0:18,0:18:0.999999,1e-06,0:0,54,350	0/0:6,0:6:0.995784,0.004216,0:0,18,171	0/1:6,1:7:0.045092,0.954908,0:19,0,132	0/0:2,0:2:0.936552,0.063448,0:0,6,80	0/0:4,0:4:0.983346,0.016654,0:0,12,143	0/0:5,0:5:0.991603,0.008397,0:0,15,165	0/1:9,2:11:0.057843,0.942157,0:18,0,209	0/1:26,7:33:0,1,0:88,0,338	0/0:14,2:16:0.91257,0.08743,0:0,5,293	0/0:75,0:75:1,0,0:0,226,449	0/0:4,0:4:0.983346,0.016654,0:0,12,128
chr8	28289051	chr8_28289051_T_C	T	C	.	PASS	AF=0.384615;DP=234;NS=13;AN=26;MAF=0.384615;AC=10;AC_Het=4;AC_Hom=6;AC_Hemi=0;HWE=0.255674	GT:AD:DP:GP:PL	1/1:0,23:23:0,0,1:358,69,0	0/1:9,1:10:0.144392,0.855608,0:7,0,213	1/1:0,21:21:0,2e-06,0.999998:385,63,0	0/0:5,0:5:0.963576,0.036424,0:0,15,153	0/1:1,6:7:0,0.993905,0.006095:154,0,17	0/0:2,0:2:0.767805,0.232195,0:0,6,74	0/0:4,0:4:0.929712,0.070288,0:0,12,142	0/0:5,0:5:0.963576,0.036424,0:0,15,150	0/0:15,1:16:0.998016,0.001984,0:0,28,316	0/1:28,7:35:0,1,0:102,0,326	0/1:17,2:19:0.147576,0.852424,0:7,0,296	0/0:84,0:84:1,0,0:0,253,450	1/1:0,3:3:0,0.292448,0.707552:108,9,0
chr8	28293821	chr8_28293821_T_C	T	C	.	PASS	AF=0.153846;DP=262;NS=13;AN=26;MAF=0.153846;AC=4;AC_Het=2;AC_Hom=2;AC_Hemi=0;HWE=0.234783	GT:AD:DP:GP:PL	0/0:25,0:25:1,0,0:0,75,383	0/1:1,3:4:0,0.999881,0.000119:98,0,29	0/0:12,0:12:0.999909,9.1e-05,0:0,36,288	0/0:10,0:10:0.999635,0.000365,0:0,30,277	0/1:7,4:11:0,1,0:104,0,170	0/0:11,0:11:0.999817,0.000183,0:0,33,293	0/0:6,0:6:0.994191,0.005809,0:0,18,168	0/0:3,0:3:0.955341,0.044659,0:0,9,112	0/0:23,0:23:1,0,0:0,69,348	0/0:42,0:42:1,0,0:0,126,414	0/0:20,0:20:1,0,0:0,60,364	1/1:0,92:92:0,0,1:443,277,0	0/0:3,0:3:0.955341,0.044659,0:0,9,101
chr8	28304933	chr8_28304933_A_C	A	C	.	PASS	AF=0.269231;DP=242;NS=13;AN=26;MAF=0.269231;AC=7;AC_Het=3;AC_Hom=4;AC_Hemi=0;HWE=0.165217	GT:AD:DP:GP:PL	0/1:10,5:15:0,1,0:97,0,213	0/0:7,0:7:0.993719,0.006281,0:0,21,197	0/0:15,0:15:0.999975,2.5e-05,0:0,45,317	0/0:14,0:14:0.999951,4.9e-05,0:0,42,310	0/0:11,0:11:0.999605,0.000395,0:0,33,249	0/1:4,6:10:0,1,0:156,0,95	0/0:2,0:2:0.831768,0.168232,0:0,6,73	0/1:0,2:2:0,0.552772,0.447227:70,6,0	0/0:20,0:20:0.999999,1e-06,0:0,60,349	0/0:55,0:55:1,0,0:0,166,413	0/0:16,0:16:0.999988,1.2e-05,0:0,48,319	1/1:0,70:70:0,0,1:424,211,0	1/1:0,5:5:0,0.133821,0.866179:130,15,0
chr8	28306584	chr8_28306584_G_A	G	A	.	PASS	AF=0.5;DP=249;NS=11;AN=22;MAF=0.5;AC=11;AC_Het=5;AC_Hom=6;AC_Hemi=0;HWE=1	GT:AD:DP:GP:PL	1/1:0,19:19:0,4e-06,0.999996:322,57,0	./.:0,0:0:0.252238,0.49999,0.247772:0,0,0	0/1:9,1:10:0.093371,0.906629,0:7,0,211	0/1:5,6:11:0,1,0:165,0,129	0/1:9,1:10:0.140257,0.859743,0:5,0,151	1/1:0,3:3:0,0.201429,0.798571:93,9,0	0/1:0,1:1:4e-05,0.50221,0.497749:41,3,0	./.:0,0:0:0.252238,0.49999,0.247772:0,0,0	0/0:13,0:13:0.999758,0.000242,0:0,39,283	0/0:51,0:51:1,0,0:0,154,419	0/0:23,0:23:1,0,0:0,69,343	0/1:49,55:104:0,1,0:360,0,353	1/1:0,4:4:0,0.111993,0.888007:138,12,0
chr8	28306893	chr8_28306893_T_A	T	A	.	PASS	AF=0.5;DP=242;NS=13;AN=26;MAF=0.5;AC=13;AC_Het=5;AC_Hom=8;AC_Hemi=0;HWE=0.577624	GT:AD:DP:GP:PL	0/1:6,26:32:0,1,0:319,0,89	0/1:0,1:1:0.000258,0.504545,0.495197:33,3,0	1/1:0,13:13:0,0.000249,0.999751:316,39,0	0/1:6,3:9:0,1,0:74,0,154	0/1:2,1:3:0.000324,0.999676,0:32,0,60	0/1:1,2:3:4e-06,0.998756,0.00124:51,0,26	1/1:0,2:2:0,0.3375,0.6625:75,6,0	1/1:0,2:2:0,0.3375,0.6625:72,6,0	0/0:20,0:20:0.999998,2e-06,0:0,60,360	0/0:38,0:38:1,0,0:0,114,417	0/0:30,0:30:1,0,0:0,90,405	1/1:3,80:83:0,0,1:402,194,0	0/0:5,0:5:0.942206,0.057794,0:0,15,163
chr8	28308855	chr8_28308855_T_C	T	C	.	PASS	AF=0.423077;DP=256;NS=13;AN=26;MAF=0.423077;AC=11;AC_Het=3;AC_Hom=8;AC_Hemi=0;HWE=0.0855297	GT:AD:DP:GP:PL	0/1:2,5:7:0,0.999954,4.6e-05:118,0,39	1/1:0,6:6:0,0.04152,0.95848:183,18,0	1/1:0,20:20:0,3e-06,0.999997:359,60,0	0/1:10,9:19:0,1,0:184,0,212	0/1:4,4:8:0,1,0:116,0,101	0/0:8,0:8:0.994396,0.005604,0:0,24,230	0/0:6,0:6:0.977955,0.022045,0:0,18,188	1/1:0,5:5:0,0.079729,0.920271:155,15,0	0/0:16,0:16:0.999978,2.2e-05,0:0,48,313	0/0:32,0:32:1,0,0:0,96,391	0/0:21,0:21:0.999999,1e-06,0:0,63,340	0/0:100,0:100:1,0,0:0,301,455	1/1:0,8:8:0,0.010713,0.989287:220,24,0
chr8	28326868	chr8_28326868_A_C	A	C	.	PASS	AF=0.384615;DP=262;NS=13;AN=26;MAF=0.384615;AC=10;AC_Het=4;AC_Hom=6;AC_Hemi=0;HWE=0.255674	GT:AD:DP:GP:PL	1/1:0,19:19:0,6e-06,0.999994:338,57,0	1/1:0,8:8:0,0.011604,0.988396:235,24,0	1/1:0,20:20:0,3e-06,0.999997:372,60,0	0/0:11,0:11:0.999351,0.000649,0:0,33,289	0/1:14,2:16:0.005081,0.994919,0:22,0,295	0/1:2,4:6:0,1,0:120,0,60	0/1:4,3:7:0,1,0:75,0,122	0/1:0,1:1:0.000285,0.600277,0.399438:35,3,0	0/0:16,0:16:0.99998,2e-05,0:0,48,342	0/0:34,0:34:1,0,0:0,102,409	0/0:24,0:24:1,0,0:0,72,373	0/0:92,0:92:1,0,0:0,277,454	0/0:8,0:8:0.994829,0.005171,0:0,24,233
chr8	28337993	chr8_28337993_G_A	G	A	.	PASS	AF=0.125;DP=199;NS=12;AN=24;MAF=0.125;AC=3;AC_Het=3;AC_Hom=0;AC_Hemi=0;HWE=1	GT:AD:DP:GP:PL	0/0:11,0:11:0.999866,0.000134,0:0,33,280	0/0:5,0:5:0.991477,0.008523,0:0,15,155	0/0:8,0:8:0.998927,0.001073,0:0,24,223	0/1:4,7:11:0,1,0:178,0,100	0/1:5,1:6:0.12783,0.87217,0:14,0,145	0/0:6,0:6:0.99572,0.00428,0:0,18,144	0/1:1,1:2:0.001154,0.998812,3.5e-05:35,0,33	./.:0,0:0:0.772791,0.212589,0.01462:0,0,0	0/0:20,0:20:1,0,0:0,60,365	0/0:36,0:36:1,0,0:0,108,402	0/0:24,0:24:1,0,0:0,72,368	0/0:66,0:66:1,0,0:0,199,400	0/0:4,0:4:0.983098,0.016902,0:0,12,117
chr8	28356059	chr8_28356059_A_T	A	T	.	PASS	AF=0.318182;DP=215;NS=11;AN=22;MAF=0.318182;AC=7;AC_Het=3;AC_Hom=4;AC_Hemi=0;HWE=0.232198	GT:AD:DP:GP:PL	1/1:1,32:33:0,2e-06,0.999998:379,62,0	0/0:1,0:1:0.63896,0.360989,5.1e-05:0,3,36	1/1:0,20:20:0,3e-06,0.999997:377,60,0	0/1:4,3:7:0,1,0:79,0,106	0/1:2,2:4:0,0.999998,2e-06:64,0,53	0/0:2,0:2:0.77974,0.22026,0:0,6,74	0/1:0,1:1:9e-05,0.638931,0.360979:41,3,0	./.:0,0:0:0.408309,0.461363,0.130328:0,0,0	0/0:20,0:20:0.999999,1e-06,0:0,60,377	0/0:35,0:35:1,0,0:0,105,409	0/0:24,0:24:1,0,0:0,72,369	0/0:66,0:66:1,0,0:0,199,424	./.:0,0:0:0.408309,0.461363,0.130328:0,0,0
chr8	28357131	chr8_28357131_A_T	A	T	.	PASS	AF=0.230769;DP=197;NS=13;AN=26;MAF=0.230769;AC=6;AC_Het=4;AC_Hom=2;AC_Hemi=0;HWE=0.522981	GT:AD:DP:GP:PL	1/1:0,12:12:0,0.001385,0.998615:269,36,0	0/0:2,0:2:0.850319,0.149681,0:0,6,72	0/0:12,0:12:0.999828,0.000172,0:0,36,298	0/1:1,1:2:0.000451,0.999479,7e-05:35,0,34	0/1:4,3:7:0,1,0:76,0,105	0/0:1,0:1:0.739606,0.260387,7e-06:0,3,41	0/0:1,0:1:0.739598,0.260384,1.8e-05:0,3,37	0/0:2,0:2:0.850319,0.149681,0:0,6,70	0/0:11,0:11:0.999656,0.000344,0:0,33,278	0/1:29,3:32:0.176138,0.823862,0:8,0,326	0/1:12,2:14:0.0223,0.9777,0:18,0,262	0/0:93,6:99:1,0,0:0,128,354	0/0:2,0:2:0.850319,0.149681,0:0,6,60
chr8	28388833	chr8_28388833_G_T	G	T	.	PASS	AF=0.384615;DP=249;NS=13;AN=26;MAF=0.384615;AC=10;AC_Het=6;AC_Hom=4;AC_Hemi=0;HWE=1	GT:AD:DP:GP:PL	1/1:0,13:13:0,0.000421,0.999579:278,39,0	0/0:3,0:3:0.873382,0.126618,0:0,9,99	0/1:19,2:21:0.278082,0.721918,0:3,0,326	0/0:12,0:12:0.999717,0.000283,0:0,36,274	0/0:12,0:12:0.999717,0.000283,0:0,36,265	1/1:0,2:2:0,0.462997,0.537003:76,6,0	0/1:3,1:4:0.002744,0.997256,0:25,0,86	0/0:2,0:2:0.775224,0.224776,0:0,6,67	0/0:14,0:14:0.999929,7.1e-05,0:0,42,304	0/1:31,4:35:0.017271,0.982729,0:17,0,280	0/1:13,2:15:0.004853,0.995147,0:22,0,246	0/1:87,19:106:0,1,0:118,0,314	0/1:8,1:9:0.042264,0.957736,0:13,0,215
chr8	28388840	chr8_28388840_A_G	A	G	.	PASS	AF=0.269231;DP=255;NS=13;AN=26;MAF=0.269231;AC=7;AC_Het=7;AC_Hom=0;AC_Hemi=0;HWE=0.49913	GT:AD:DP:GP:PL	0/1:16,3:19:3.4e-05,0.999966,0:46,0,274	0/0:1,0:1:0.725772,0.27422,8e-06:0,3,41	0/1:19,2:21:0.371548,0.628452,0:3,0,322	0/0:12,0:12:0.999816,0.000184,0:0,36,268	0/0:12,0:12:0.999816,0.000184,0:0,36,295	0/0:2,0:2:0.841103,0.158897,0:0,6,76	0/1:2,1:3:0.00084,0.99916,0:32,0,65	0/0:2,0:2:0.841103,0.158897,0:0,6,71	0/0:14,0:14:0.999954,4.6e-05,0:0,42,302	0/1:33,4:37:0.055233,0.944767,0:14,0,296	0/1:13,2:15:0.002104,0.997896,0:28,0,240	0/1:93,15:108:9.5e-05,0.999905,0:41,0,282	0/1:7,1:8:0.032757,0.967243,0:16,0,197
chr8	28392135	chr8_28392135_C_T	C	T	.	PASS	AF=0.461538;DP=267;NS=13;AN=26;MAF=0.461538;AC=12;AC_Het=12;AC_Hom=0;AC_Hemi=0;HWE=0.00569121	GT:AD:DP:GP:PL	0/1:9,10:19:0,1,0:200,0,173	0/1:3,1:4:0.000933,0.999067,0:28,0,89	0/1:13,7:20:0,1,0:146,0,263	0/1:8,3:11:0,1,0:81,0,176	0/1:5,2:7:0.00011,0.99989,0:37,0,124	0/1:3,4:7:0,1,0:115,0,74	0/1:5,4:9:0,1,0:111,0,119	0/1:2,1:3:0.000467,0.999533,0:31,0,66	0/1:8,3:11:0,1,0:73,0,212	0/1:39,7:46:0,1,0:71,0,337	0/1:15,5:20:0,1,0:108,0,288	0/0:95,5:100:1,0,0:0,147,354	0/1:7,3:10:0,1,0:67,0,171
chr8	28392222	chr8_28392222_C_T	C	T	.	PASS	AF=0.166667;DP=151;NS=12;AN=24;MAF=0.166667;AC=4;AC_Het=4;AC_Hom=0;AC_Hemi=0;HWE=1	GT:AD:DP:GP:PL	0/1:5,2:7:3.2e-05,0.999968,0:48,0,112	./.:0,0:0:0.623216,0.332449,0.044335:0,0,0	0/0:6,0:6:0.991734,0.008266,0:0,18,151	0/1:3,3:6:0,1,0:93,0,80	0/0:3,0:3:0.93749,0.06251,0:0,9,94	0/0:1,0:1:0.789427,0.210555,1.8e-05:0,3,35	0/0:2,0:2:0.882334,0.117666,0:0,6,79	0/0:1,0:1:0.789427,0.210555,1.8e-05:0,3,35	0/0:13,1:14:0.859567,0.140433,0:0,5,237	0/1:17,2:19:0.045445,0.954555,0:16,0,290	0/0:9,0:9:0.998959,0.001041,0:0,27,234	0/0:79,2:81:1,0,0:0,179,409	0/1:0,2:2:8e-06,0.652119,0.347873:58,6,0
chr8	28392241	chr8_28392241_A_G	A	G	.	PASS	AF=0.192308;DP=233;NS=13;AN=26;MAF=0.192308;AC=5;AC_Het=5;AC_Hom=0;AC_Hemi=0;HWE=1	GT:AD:DP:GP:PL	0/0:14,1:15:0.995711,0.004289,0:0,21,275	0/0:2,0:2:0.879796,0.120204,0:0,6,74	0/1:5,9:14:0,1,0:227,0,121	0/1:5,4:9:0,1,0:95,0,143	0/0:4,0:4:0.966972,0.033028,0:0,12,122	0/0:1,0:1:0.785358,0.214605,3.7e-05:0,3,32	0/0:1,0:1:0.785378,0.21461,1.2e-05:0,3,37	0/1:1,1:2:0.002309,0.997637,5.5e-05:29,0,34	0/0:15,0:15:0.999983,1.7e-05,0:0,45,302	0/0:39,0:39:1,0,0:0,117,409	0/0:18,0:18:0.999998,2e-06,0:0,54,347	0/1:16,93:109:0,1,0:299,0,56	0/1:2,1:3:0.004606,0.995392,2e-06:26,0,49
chr8	28400830	chr8_28400830_C_T	C	T	.	PASS	AF=0.115385;DP=250;NS=13;AN=26;MAF=0.115385;AC=3;AC_Het=3;AC_Hom=0;AC_Hemi=0;HWE=1	GT:AD:DP:GP:PL	0/0:14,0:14:0.999983,1.7e-05,0:0,42,236	0/0:3,0:3:0.966627,0.033373,0:0,9,80	0/0:18,0:18:0.999999,1e-06,0:0,54,327	0/1:8,2:10:0.00147,0.99853,0:34,0,187	0/0:8,0:8:0.998922,0.001078,0:0,24,181	0/1:5,2:7:7e-06,0.999993,0:57,0,146	0/1:1,2:3:3e-06,0.999858,0.000139:60,0,27	0/0:1,0:1:0.878653,0.121346,1e-06:0,3,41	0/0:21,0:21:1,0,0:0,63,356	0/0:38,0:38:1,0,0:0,114,385	0/0:18,0:18:0.999999,1e-06,0:0,54,315	0/0:100,0:100:1,0,0:0,301,452	0/0:9,0:9:0.999461,0.000539,0:0,27,243
chr8	28402250	chr8_28402250_A_G	A	G	.	PASS	AF=0.5;DP=222;NS=12;AN=24;MAF=0.5;AC=12;AC_Het=2;AC_Hom=10;AC_Hemi=0;HWE=0.0264585	GT:AD:DP:GP:PL	./.:0,0:0:0.259967,0.499805,0.240228:0,0,0	1/1:0,3:3:0,0.206388,0.793612:103,9,0	1/1:0,2:2:1e-06,0.34216,0.657839:58,6,0	0/0:11,1:12:0.515717,0.484283,0:0,3,234	0/1:9,2:11:7.7e-05,0.999923,0:38,0,229	1/1:0,7:7:0,0.015993,0.984007:171,21,0	0/1:3,1:4:0.008241,0.991759,0:18,0,97	0/0:3,0:3:0.806246,0.193754,0:0,9,110	0/0:16,0:16:0.999971,2.9e-05,0:0,48,334	0/0:48,0:48:1,0,0:0,144,428	0/0:14,0:14:0.999883,0.000117,0:0,42,317	1/1:0,100:100:0,0,1:440,301,0	1/1:0,2:2:0,0.34216,0.65784:67,6,0
chr8	28404275	chr8_28404275_C_A	C	A	.	PASS	AF=0.272727;DP=234;NS=11;AN=22;MAF=0.272727;AC=6;AC_Het=0;AC_Hom=6;AC_Hemi=0;HWE=0.00221141	GT:AD:DP:GP:PL	./.:0,0:0:0.573816,0.367381,0.058803:0,0,0	1/1:0,4:4:0,0.280816,0.719184:137,12,0	0/0:20,0:20:0.999999,1e-06,0:0,60,361	0/0:12,0:12:0.999844,0.000156,0:0,36,290	0/0:7,0:7:0.995023,0.004977,0:0,21,208	1/1:0,3:3:0,0.438497,0.561503:104,9,0	0/0:2,0:2:0.862026,0.137974,0:0,6,73	./.:0,0:0:0.573816,0.367381,0.058803:0,0,0	0/0:20,0:20:0.999999,1e-06,0:0,60,333	0/0:43,0:43:1,0,0:0,129,389	0/0:27,0:27:1,0,0:0,81,362	0/0:72,0:72:1,0,0:0,217,428	1/1:0,6:6:0,0.088933,0.911067:177,18,0
chr8	28404368	chr8_28404368_G_A	G	A	.	PASS	AF=0.166667;DP=189;NS=12;AN=24;MAF=0.166667;AC=4;AC_Het=2;AC_Hom=2;AC_Hemi=0;HWE=0.254658	GT:AD:DP:GP:PL	./.:0,0:0:0.682877,0.286974,0.03015:0,0,0	0/0:7,0:7:0.996728,0.003272,0:0,21,208	0/0:22,0:22:1,0,0:0,66,364	0/1:2,6:8:0,1,0:156,0,56	0/0:7,0:7:0.996728,0.003272,0:0,21,196	0/0:4,0:4:0.974408,0.025592,0:0,12,132	0/1:1,1:2:0.002999,0.996668,0.000333:29,0,25	0/0:1,0:1:0.826359,0.173634,7e-06:0,3,37	0/0:17,0:17:0.999997,3e-06,0:0,51,269	0/0:40,0:40:1,0,0:0,120,333	0/0:21,0:21:1,0,0:0,63,331	0/0:51,0:51:1,0,0:0,154,387	1/1:0,8:8:0,0.035846,0.964154:213,24,0
chr8	28404623	chr8_28404623_C_A	C	A	.	PASS	AF=0.346154;DP=165;NS=13;AN=26;MAF=0.346154;AC=9;AC_Het=5;AC_Hom=4;AC_Hemi=0;HWE=0.578215	GT:AD:DP:GP:PL	0/0:13,0:13:0.999868,0.000132,0:0,39,260	1/1:0,3:3:0,0.316703,0.683297:101,9,0	0/1:18,3:21:0.001421,0.998579,0:28,0,262	0/0:5,0:5:0.96739,0.03261,0:0,15,142	0/0:8,0:8:0.995804,0.004196,0:0,24,193	0/0:6,0:6:0.983425,0.016575,0:0,18,178	0/0:1,0:1:0.649594,0.350368,3.8e-05:0,3,37	0/0:2,0:2:0.7876,0.2124,1e-06:0,6,56	0/1:18,4:22:9e-06,0.999991,0:50,0,227	0/1:44,13:57:0,1,0:84,0,306	0/1:15,3:18:8.8e-05,0.999912,0:40,0,243	0/1:3,2:5:1.5e-05,0.999985,0:48,0,65	1/1:0,4:4:0,0.188143,0.811857:132,12,0
chr8	28426527	chr8_28426527_T_C	T	C	.	PASS	AF=0.333333;DP=254;NS=12;AN=24;MAF=0.333333;AC=8;AC_Het=2;AC_Hom=6;AC_Hemi=0;HWE=0.0437475	GT:AD:DP:GP:PL	1/1:0,21:21:0,2e-06,0.999998:368,63,0	0/0:4,0:4:0.940856,0.059144,0:0,12,131	1/1:0,21:21:0,2e-06,0.999998:379,63,0	0/1:7,5:12:0,1,0:136,0,146	0/1:8,5:13:0,1,0:133,0,160	0/0:4,0:4:0.940856,0.059144,0:0,12,142	1/1:0,4:4:0,0.199066,0.800934:127,12,0	./.:0,0:0:0.442722,0.445303,0.111975:0,0,0	0/0:13,0:13:0.999877,0.000123,0:0,39,261	0/0:44,0:44:1,0,0:0,132,417	0/0:19,0:19:0.999998,2e-06,0:0,57,350	0/0:96,0:96:1,0,0:0,289,451	0/0:3,0:3:0.888316,0.111684,0:0,9,101
chr8	28432910	chr8_28432910_T_G	T	G	.	PASS	AF=0.153846;DP=142;NS=13;AN=26;MAF=0.153846;AC=4;AC_Het=2;AC_Hom=2;AC_Hemi=0;HWE=0.234783	GT:AD:DP:GP:PL	1/1:0,4:4:0,0.386214,0.613786:120,12,0	0/0:8,0:8:0.998451,0.001549,0:0,24,206	0/0:6,0:6:0.993831,0.006169,0:0,18,140	0/0:12,0:12:0.999903,9.7e-05,0:0,36,282	0/1:8,2:10:0.00038,0.99962,0:38,0,195	0/0:2,0:2:0.909651,0.090349,0:0,6,59	0/0:2,0:2:0.909651,0.090349,0:0,6,62	0/0:1,0:1:0.834266,0.165724,1e-05:0,3,35	0/0:13,0:13:0.999952,4.8e-05,0:0,39,251	0/0:27,2:29:0.999988,1.2e-05,0:0,45,299	0/0:9,1:10:0.671068,0.328932,0:1,0,192	0/1:18,21:39:0,1,0:299,0,187	0/0:5,0:5:0.987737,0.012263,0:0,15,141
chr8	28449564	chr8_28449564_C_A	C	A	.	PASS	AF=0.115385;DP=272;NS=13;AN=26;MAF=0.115385;AC=3;AC_Het=3;AC_Hom=0;AC_Hemi=0;HWE=1	GT:AD:DP:GP:PL	0/0:1,0:1:0.871009,0.128987,4e-06:0,3,37	0/0:5,0:5:0.99083,0.00917,0:0,15,167	0/0:26,0:26:1,0,0:0,78,400	0/0:11,0:11:0.999855,0.000145,0:0,33,264	0/1:8,4:12:1e-06,0.999999,0:66,0,180	0/1:0,1:1:0.000588,0.870498,0.128914:40,3,0	0/1:3,2:5:3.6e-05,0.999964,0:50,0,95	0/0:2,0:2:0.931061,0.068939,0:0,6,73	0/0:23,0:23:1,0,0:0,69,316	0/0:49,3:52:1,0,0:0,65,358	0/0:22,0:22:1,0,0:0,66,336	0/0:106,1:107:1,0,0:0,302,406	0/0:4,0:4:0.981826,0.018174,0:0,12,104
chr8	28450956	chr8_28450956_T_C	T	C	.	PASS	AF=0.5;DP=272;NS=12;AN=24;MAF=0.5;AC=12;AC_Het=4;AC_Hom=8;AC_Hemi=0;HWE=0.281462	GT:AD:DP:GP:PL	./.:0,0:0:0.25135,0.499996,0.248654:0,0,0	1/1:0,2:2:0,0.334528,0.665471:69,6,0	1/1:0,16:16:0,3.1e-05,0.999969:329,48,0	0/1:14,7:21:0,1,0:163,0,277	0/1:8,7:15:0,1,0:187,0,180	0/1:5,4:9:0,1,0:103,0,145	0/1:8,3:11:0,1,0:72,0,206	0/0:2,0:2:0.667868,0.332132,0:0,6,71	0/0:15,0:15:0.999939,6.1e-05,0:0,45,231	0/0:42,0:42:1,0,0:0,126,423	0/0:12,0:12:0.999515,0.000485,0:0,36,255	1/1:0,121:121:0,0,1:469,364,0	1/1:0,6:6:0,0.03046,0.96954:183,18,0
chr8	28459607	chr8_28459607_A_G	A	G	.	PASS	AF=0.5;DP=250;NS=12;AN=24;MAF=0.5;AC=12;AC_Het=4;AC_Hom=8;AC_Hemi=0;HWE=0.281462	GT:AD:DP:GP:PL	./.:0,0:0:0.252206,0.49999,0.247803:0,0,0	0/0:8,0:8:0.992316,0.007684,0:0,24,206	1/1:0,17:17:0,1.5e-05,0.999985:351,51,0	0/1:3,4:7:0,1,0:111,0,89	0/1:2,2:4:0,0.999999,0:60,0,62	1/1:0,13:13:0,0.000246,0.999754:298,39,0	0/1:2,2:4:0,0.999998,1e-06:61,0,55	1/1:0,5:5:0,0.05931,0.94069:176,15,0	0/0:16,0:16:0.99997,3e-05,0:0,48,310	0/0:30,0:30:1,0,0:0,90,384	0/0:18,0:18:0.999992,8e-06,0:0,54,298	0/1:58,58:116:0,1,0:361,0,355	1/1:0,11:11:0,0.000984,0.999016:279,33,0
chr8	28462046	chr8_28462046_C_T	C	T	.	PASS	AF=0.153846;DP=265;NS=13;AN=26;MAF=0.153846;AC=4;AC_Het=2;AC_Hom=2;AC_Hemi=0;HWE=0.234783	GT:AD:DP:GP:PL	0/0:14,0:14:0.999979,2.1e-05,0:0,42,251	0/0:6,0:6:0.994758,0.005242,0:0,18,177	0/0:13,0:13:0.999959,4.1e-05,0:0,39,300	0/1:5,3:8:0,1,0:75,0,139	0/1:6,3:9:0,1,0:69,0,157	0/0:8,0:8:0.998684,0.001316,0:0,24,231	1/1:0,5:5:0,0.270391,0.729609:146,15,0	0/0:5,0:5:0.98957,0.01043,0:0,15,157	0/0:14,0:14:0.999979,2.1e-05,0:0,42,323	0/0:45,0:45:1,0,0:0,135,414	0/0:17,0:17:0.999997,3e-06,0:0,51,343	0/0:114,0:114:1,0,0:0,343,454	0/0:6,0:6:0.994758,0.005242,0:0,18,146
chr8	28462496	chr8_28462496_C_T	C	T	.	PASS	AF=0.115385;DP=273;NS=13;AN=26;MAF=0.115385;AC=3;AC_Het=1;AC_Hom=2;AC_Hemi=0;HWE=0.12	GT:AD:DP:GP:PL	0/0:20,0:20:1,0,0:0,60,358	0/0:2,0:2:0.935734,0.064266,0:0,6,68	0/0:19,1:20:0.99917,0.00083,0:0,25,333	0/0:8,0:8:0.998928,0.001072,0:0,24,229	0/1:6,8:14:0,1,0:182,0,150	0/0:7,0:7:0.997858,0.002142,0:0,21,198	0/0:6,0:6:0.995726,0.004274,0:0,18,185	0/0:1,0:1:0.879224,0.120771,5e-06:0,3,35	0/0:9,0:9:0.999464,0.000536,0:0,27,221	0/0:33,0:33:1,0,0:0,99,400	0/0:19,0:19:0.999999,1e-06,0:0,57,357	0/0:126,0:126:1,0,0:0,379,489	1/1:0,8:8:0,0.053811,0.946189:216,24,0
chr8	28464148	chr8_28464148_T_G	T	G	.	PASS	AF=0.166667;DP=192;NS=12;AN=24;MAF=0.166667;AC=4;AC_Het=4;AC_Hom=0;AC_Hemi=0;HWE=1	GT:AD:DP:GP:PL	0/1:1,3:4:0,0.988549,0.011451:81,0,10	./.:0,0:0:0.659188,0.305432,0.03538:0,0,0	0/0:20,0:20:1,0,0:0,60,336	0/1:2,3:5:0,1,0:86,0,60	0/1:6,2:8:5.4e-05,0.999946,0:46,0,169	0/0:4,0:4:0.971857,0.028143,0:0,12,139	0/0:1,0:1:0.811901,0.188094,5e-06:0,3,39	0/0:2,0:2:0.89619,0.10381,0:0,6,70	0/0:24,0:24:1,0,0:0,72,385	0/0:58,0:58:1,0,0:0,175,420	0/0:22,0:22:1,0,0:0,66,368	0/0:43,0:43:1,0,0:0,129,381	0/1:0,1:1:0.004393,0.808336,0.187271:29,3,0
chr8	28465374	chr8_28465374_G_A	G	A	.	PASS	AF=0.192308;DP=268;NS=13;AN=26;MAF=0.192308;AC=5;AC_Het=5;AC_Hom=0;AC_Hemi=0;HWE=1	GT:AD:DP:GP:PL	0/0:27,0:27:1,0,0:0,81,268	0/1:2,1:3:0.009805,0.990194,1e-06:23,0,51	0/1:7,1:8:0.498926,0.501074,0:3,0,129	0/1:1,1:2:0.001968,0.997981,5.1e-05:30,0,34	0/0:5,1:6:0.550627,0.449373,0:2,0,130	0/0:5,0:5:0.98433,0.01567,0:0,15,133	0/0:6,0:6:0.992103,0.007897,0:0,18,176	0/0:2,0:2:0.887029,0.11297,1e-06:0,6,47	0/0:16,1:17:0.993848,0.006152,0:0,19,263	0/0:21,1:22:0.999806,0.000194,0:0,34,271	0/1:18,3:21:0.006367,0.993633,0:25,0,247	0/1:105,39:144:0,1,0:220,0,317	0/0:1,0:1:0.796979,0.203005,1.6e-05:0,3,35
chr8	28465823	chr8_28465823_G_A	G	A	.	PASS	AF=0.115385;DP=128;NS=13;AN=26;MAF=0.115385;AC=3;AC_Het=3;AC_Hom=0;AC_Hemi=0;HWE=1	GT:AD:DP:GP:PL	0/1:6,5:11:0,1,0:77,0,104	0/0:2,0:2:0.933352,0.066648,0:0,6,55	0/0:10,1:11:0.850147,0.149853,0:0,2,166	0/0:4,0:4:0.982462,0.017538,0:0,12,103	0/0:6,0:6:0.995557,0.004443,0:0,18,149	0/0:4,0:4:0.982462,0.017538,0:0,12,103	0/1:1,1:2:0.017314,0.982658,2.8e-05:23,0,34	0/1:3,3:6:1e-06,0.999999,0:66,0,75	0/0:13,0:13:0.999965,3.5e-05,0:0,39,255	0/0:25,2:27:0.998432,0.001568,0:0,23,333	0/0:18,0:18:0.999999,1e-06,0:0,54,328	0/0:19,0:19:0.999999,1e-06,0:0,57,199	0/0:5,0:5:0.991153,0.008847,0:0,15,131
chr8	28466434	chr8_28466434_G_A	G	A	.	PASS	AF=0.115385;DP=176;NS=13;AN=26;MAF=0.115385;AC=3;AC_Het=3;AC_Hom=0;AC_Hemi=0;HWE=1	GT:AD:DP:GP:PL	0/0:8,0:8:0.998944,0.001056,0:0,24,169	0/0:3,0:3:0.967291,0.032709,0:0,9,100	0/0:16,0:16:0.999996,4e-06,0:0,48,306	0/1:3,5:8:0,1,0:121,0,80	0/0:8,0:8:0.998944,0.001056,0:0,24,224	0/0:3,0:3:0.967291,0.032709,0:0,9,113	0/1:1,1:2:0.004653,0.995304,4.3e-05:29,0,32	0/0:3,0:3:0.967291,0.032709,0:0,9,93	0/0:15,0:15:0.999992,8e-06,0:0,45,304	0/0:41,0:41:1,0,0:0,123,403	0/0:16,0:16:0.999996,4e-06,0:0,48,317	0/1:6,40:46:0,0.999936,6.4e-05:317,0,30	0/0:7,0:7:0.997891,0.002109,0:0,21,212
chr8	28470284	chr8_28470284_C_T	C	T	.	PASS	AF=0.5;DP=270;NS=13;AN=26;MAF=0.5;AC=13;AC_Het=3;AC_Hom=10;AC_Hemi=0;HWE=0.0892525	GT:AD:DP:GP:PL	1/1:0,23:23:0,0,1:354,69,0	1/1:0,5:5:0,0.060384,0.939616:164,15,0	1/1:0,18:18:0,8e-06,0.999992:355,54,0	0/1:5,5:10:0,1,0:119,0,144	0/1:6,2:8:9e-05,0.99991,0:38,0,169	0/1:1,2:3:0,0.998055,0.001945:69,0,24	1/1:0,2:2:0,0.339553,0.660447:76,6,0	0/0:4,0:4:0.891616,0.108384,0:0,12,130	0/0:15,0:15:0.999941,5.9e-05,0:0,45,323	0/0:47,0:47:1,0,0:0,141,422	0/0:15,0:15:0.999941,5.9e-05,0:0,45,295	1/1:1,115:116:0,0,1:462,319,0	0/0:4,0:4:0.891616,0.108384,0:0,12,139
chr8	28471108	chr8_28471108_C_A	C	A	.	PASS	AF=0.136364;DP=236;NS=11;AN=22;MAF=0.136364;AC=3;AC_Het=3;AC_Hom=0;AC_Hemi=0;HWE=1	GT:AD:DP:GP:PL	0/0:20,0:20:1,0,0:0,60,346	0/0:6,0:6:0.9947,0.0053,0:0,18,176	0/0:21,0:21:1,0,0:0,63,361	0/1:7,2:9:0.000661,0.999339,0:36,0,182	0/1:7,2:9:0.000661,0.999339,0:36,0,169	0/0:2,0:2:0.921442,0.078558,0:0,6,73	0/0:1,0:1:0.85432,0.145672,8e-06:0,3,35	./.:0,0:0:0.729872,0.248907,0.021221:0,0,0	0/1:13,2:15:0.02559,0.97441,0:20,0,233	0/0:30,2:32:0.999846,0.000154,0:0,33,333	0/0:18,1:19:0.997942,0.002058,0:0,22,249	0/0:102,0:102:1,0,0:0,307,403	./.:0,0:0:0.729872,0.248907,0.021221:0,0,0
chr8	28474017	chr8_28474017_G_A	G	A	.	PASS	AF=0.192308;DP=255;NS=13;AN=26;MAF=0.192308;AC=5;AC_Het=1;AC_Hom=4;AC_Hemi=0;HWE=0.026087	GT:AD:DP:GP:PL	0/0:8,0:8:0.99832,0.00168,0:0,24,189	1/1:0,8:8:0,0.034995,0.965005:232,24,0	0/0:18,0:18:0.999998,2e-06,0:0,54,340	0/0:20,0:20:1,0,0:0,60,367	0/0:12,0:12:0.999895,0.000105,0:0,36,230	0/0:8,0:8:0.99832,0.00168,0:0,24,219	0/0:6,0:6:0.993314,0.006686,0:0,18,169	1/1:0,4:4:0,0.367187,0.632813:138,12,0	0/0:18,0:18:0.999998,2e-06,0:0,54,351	0/0:30,1:31:0.999998,2e-06,0:0,53,338	0/0:19,0:19:0.999999,1e-06,0:0,57,341	0/1:52,40:92:0,1,0:331,0,359	0/0:11,0:11:0.99979,0.00021,0:0,33,266
chr8	28474245	chr8_28474245_C_T	C	T	.	PASS	AF=0.192308;DP=273;NS=13;AN=26;MAF=0.192308;AC=5;AC_Het=3;AC_Hom=2;AC_Hemi=0;HWE=0.373913	GT:AD:DP:GP:PL	0/0:26,0:26:1,0,0:0,78,307	1/1:0,9:9:0,0.016111,0.983889:227,27,0	0/0:24,0:24:1,0,0:0,72,364	0/1:7,5:12:0,1,0:116,0,163	0/0:9,0:9:0.999069,0.000931,0:0,27,231	0/0:6,0:6:0.992601,0.007399,0:0,18,180	0/1:6,4:10:0,1,0:92,0,162	0/0:5,0:5:0.985312,0.014688,0:0,15,166	0/0:11,0:11:0.999767,0.000233,0:0,33,265	0/0:31,0:31:1,0,0:0,93,389	0/0:21,0:21:1,0,0:0,63,358	0/1:52,46:98:0,1,0:343,0,364	0/0:11,0:11:0.999767,0.000233,0:0,33,268
chr8	28474468	chr8_28474468_G_A	G	A	.	PASS	AF=0.230769;DP=238;NS=13;AN=26;MAF=0.230769;AC=6;AC_Het=2;AC_Hom=4;AC_Hemi=0;HWE=0.0757764	GT:AD:DP:GP:PL	0/1:26,5:31:3.5e-05,0.999965,0:47,0,245	0/0:2,0:2:0.885001,0.114999,0:0,6,77	0/0:21,0:21:1,0,0:0,63,355	0/0:16,0:16:0.999992,8e-06,0:0,48,325	0/0:11,0:11:0.999746,0.000254,0:0,33,283	0/0:13,0:13:0.999937,6.3e-05,0:0,39,288	0/0:3,0:3:0.938993,0.061007,0:0,9,91	1/1:0,4:4:0,0.324761,0.675239:133,12,0	0/0:8,0:8:0.997974,0.002026,0:0,24,211	0/0:41,0:41:1,0,0:0,123,396	0/0:16,0:16:0.999992,8e-06,0:0,48,332	0/1:49,20:69:0,1,0:200,0,354	1/1:0,3:3:0,0.490296,0.509704:81,9,0
chr8	28474609	chr8_28474609_A_C	A	C	.	PASS	AF=0.192308;DP=194;NS=13;AN=26;MAF=0.192308;AC=5;AC_Het=5;AC_Hom=0;AC_Hemi=0;HWE=1	GT:AD:DP:GP:PL	0/1:3,13:16:0,0.999998,2e-06:228,0,47	0/1:1,2:3:1e-06,0.999901,9.8e-05:63,0,31	0/0:29,2:31:0.996235,0.003765,0:0,21,350	0/0:8,1:9:0.80319,0.19681,0:0,3,151	0/0:7,0:7:0.996174,0.003826,0:0,21,200	0/0:5,0:5:0.984871,0.015129,0:0,15,139	0/0:1,0:1:0.802667,0.197295,3.9e-05:0,3,31	0/0:5,0:5:0.984871,0.015129,0:0,15,155	0/1:10,3:13:2.3e-05,0.999977,0:49,0,212	0/0:45,4:49:0.999952,4.8e-05,0:0,40,343	0/1:15,2:17:0.309701,0.690299,0:7,0,258	0/1:21,4:25:0.000173,0.999827,0:41,0,235	0/0:6,0:6:0.992378,0.007622,0:0,18,179
chr8	28474869	chr8_28474869_C_T	C	T	.	PASS	AF=0.115385;DP=234;NS=13;AN=26;MAF=0.115385;AC=3;AC_Het=3;AC_Hom=0;AC_Hemi=0;HWE=1	GT:AD:DP:GP:PL	0/1:18,8:26:0,1,0:123,0,254	0/0:1,0:1:0.873083,0.126906,1.2e-05:0,3,32	0/0:24,1:25:0.999989,1.1e-05,0:0,44,340	0/1:5,3:8:0,1,0:83,0,147	0/0:9,0:9:0.999433,0.000567,0:0,27,200	0/0:3,0:3:0.964936,0.035064,0:0,9,94	0/1:2,3:5:0,1,0:87,0,60	0/0:1,0:1:0.87309,0.126907,4e-06:0,3,37	0/0:5,0:5:0.990998,0.009002,0:0,15,134	0/0:39,0:39:1,0,0:0,117,413	0/0:15,0:15:0.999991,9e-06,0:0,45,299	0/0:89,0:89:1,0,0:0,268,443	0/0:8,0:8:0.998866,0.001134,0:0,24,226
chr8	28475489	chr8_28475489_G_T	G	T	.	PASS	AF=0.115385;DP=249;NS=13;AN=26;MAF=0.115385;AC=3;AC_Het=3;AC_Hom=0;AC_Hemi=0;HWE=1	GT:AD:DP:GP:PL	0/0:47,0:47:1,0,0:0,141,394	0/0:4,0:4:0.980767,0.019233,0:0,12,137	0/0:18,0:18:0.999999,1e-06,0:0,54,340	0/1:4,1:5:0.024966,0.975034,0:21,0,119	0/1:6,3:9:1e-06,0.999999,0:64,0,159	0/0:5,0:5:0.99029,0.00971,0:0,15,152	0/1:0,3:3:0,0.614419,0.385581:105,9,0	0/0:1,0:1:0.864386,0.135607,7e-06:0,3,35	0/0:9,0:9:0.999388,0.000612,0:0,27,240	0/0:31,0:31:1,0,0:0,93,399	0/0:14,0:14:0.999981,1.9e-05,0:0,42,291	0/0:89,0:89:1,0,0:0,268,445	0/0:13,0:13:0.999962,3.8e-05,0:0,39,298
chr8	28476611	chr8_28476611_T_C	T	C	.	PASS	AF=0.5;DP=248;NS=13;AN=26;MAF=0.5;AC=13;AC_Het=5;AC_Hom=8;AC_Hemi=0;HWE=0.577624	GT:AD:DP:GP:PL	0/1:15,45:60:0,1,0:324,0,156	1/1:0,2:2:0,0.338771,0.661229:70,6,0	1/1:0,20:20:0,2e-06,0.999998:360,60,0	0/1:3,1:4:0.000651,0.999349,0:29,0,97	0/1:5,4:9:0,1,0:110,0,125	0/1:3,3:6:0,1,0:76,0,88	0/1:4,3:7:0,1,0:93,0,114	0/0:3,0:3:0.803878,0.196122,0:0,9,100	0/0:15,0:15:0.99994,6e-05,0:0,45,312	0/0:23,0:23:1,0,0:0,69,369	0/0:12,0:12:0.999524,0.000476,0:0,36,290	1/1:0,80:80:0,0,1:424,241,0	1/1:0,7:7:0,0.015758,0.984242:216,21,0
chr8	28477113	chr8_28477113_T_C	T	C	.	PASS	AF=0.423077;DP=252;NS=13;AN=26;MAF=0.423077;AC=11;AC_Het=5;AC_Hom=6;AC_Hemi=0;HWE=0.573563	GT:AD:DP:GP:PL	1/1:1,32:33:0,1e-06,0.999999:363,66,0	0/1:2,8:10:0,0.999769,0.000231:202,0,32	1/1:0,21:21:0,1e-06,0.999999:352,63,0	0/1:1,3:4:0,0.999545,0.000455:93,0,29	0/1:2,7:9:0,0.999985,1.5e-05:176,0,44	0/1:5,4:9:0,1,0:111,0,99	1/1:0,2:2:0,0.410949,0.589051:76,6,0	0/0:2,0:2:0.736195,0.263805,0:0,6,64	0/0:11,0:11:0.999301,0.000699,0:0,33,265	0/0:23,0:23:1,0,0:0,69,354	0/0:14,0:14:0.999913,8.7e-05,0:0,42,299	0/1:59,42:101:0,1,0:330,0,354	0/0:13,0:13:0.999825,0.000175,0:0,39,296
chr8	28477766	chr8_28477766_A_G	A	G	.	PASS	AF=0.166667;DP=268;NS=12;AN=24;MAF=0.166667;AC=4;AC_Het=4;AC_Hom=0;AC_Hemi=0;HWE=1	GT:AD:DP:GP:PL	0/1:5,25:30:0,0.999972,2.8e-05:296,0,36	./.:0,0:0:0.683348,0.286601,0.030051:0,0,0	0/0:22,2:24:0.995907,0.004093,0:0,20,316	0/1:3,1:4:0.007552,0.992448,0:25,0,85	0/0:19,1:20:0.99987,0.00013,0:0,35,347	0/0:6,1:7:0.653936,0.346064,0:1,0,147	0/0:5,0:5:0.987064,0.012936,0:0,15,141	0/1:7,1:8:0.195282,0.804718,0:10,0,173	0/0:21,0:21:1,0,0:0,63,322	0/0:40,2:42:1,0,0:0,89,360	0/0:26,1:27:0.999999,1e-06,0:0,57,333	0/1:49,12:61:0,1,0:113,0,295	0/0:15,0:15:0.999987,1.3e-05,0:0,45,317
chr8	28477767	chr8_28477767_C_T	C	T	.	PASS	AF=0.192308;DP=271;NS=13;AN=26;MAF=0.192308;AC=5;AC_Het=3;AC_Hom=2;AC_Hemi=0;HWE=0.373913	GT:AD:DP:GP:PL	0/0:19,1:20:0.99995,5e-05,0:0,39,279	0/0:3,0:3:0.949574,0.050426,0:0,9,99	0/0:24,0:24:1,0,0:0,72,377	0/0:4,0:4:0.974135,0.025865,0:0,12,130	0/1:18,2:20:0.280325,0.719675,0:8,0,308	0/0:7,0:7:0.996692,0.003308,0:0,21,180	0/0:5,0:5:0.986898,0.013102,0:0,15,150	0/1:7,1:8:0.193265,0.806735,0:10,0,177	0/0:20,2:22:0.997084,0.002916,0:0,22,313	0/0:48,0:48:1,0,0:0,144,395	0/1:24,3:27:0.066144,0.933856,0:15,0,304	0/0:61,0:61:1,0,0:0,184,400	1/1:0,14:14:0,0.000574,0.999426:314,42,0
chr8	28478501	chr8_28478501_T_G	T	G	.	PASS	AF=0.192308;DP=266;NS=13;AN=26;MAF=0.192308;AC=5;AC_Het=3;AC_Hom=2;AC_Hemi=0;HWE=0.373913	GT:AD:DP:GP:PL	0/0:2,0:2:0.897066,0.102934,0:0,6,64	1/1:0,5:5:0,0.214038,0.785962:152,15,0	0/0:24,0:24:1,0,0:0,72,377	0/0:11,0:11:0.999776,0.000224,0:0,33,285	0/0:9,0:9:0.999104,0.000896,0:0,27,203	0/1:3,5:8:0,1,0:129,0,74	0/0:8,0:8:0.99821,0.00179,0:0,24,237	0/1:7,1:8:0.042415,0.957585,0:17,0,193	0/0:12,0:12:0.999888,0.000112,0:0,36,300	0/0:50,0:50:1,0,0:0,151,427	0/0:15,0:15:0.999986,1.4e-05,0:0,45,305	0/1:45,55:100:0,1,0:359,0,343	0/0:7,0:7:0.996427,0.003573,0:0,21,195
chr8	28478590	chr8_28478590_A_G	A	G	.	PASS	AF=0.192308;DP=252;NS=13;AN=26;MAF=0.192308;AC=5;AC_Het=3;AC_Hom=2;AC_Hemi=0;HWE=0.373913	GT:AD:DP:GP:PL	1/1:0,20:20:0,9e-06,0.999991:314,60,0	0/0:8,0:8:0.998269,0.001731,0:0,24,215	0/0:18,0:18:0.999998,2e-06,0:0,54,322	0/0:8,0:8:0.998269,0.001731,0:0,24,179	0/1:6,1:7:0.265604,0.734396,0:8,0,157	0/1:11,2:13:0.03161,0.96839,0:18,0,191	0/1:3,1:4:0.011265,0.988735,0:23,0,86	0/0:4,0:4:0.973006,0.026994,0:0,12,128	0/0:10,0:10:0.999567,0.000433,0:0,30,228	0/0:33,0:33:1,0,0:0,99,386	0/0:16,0:16:0.999993,7e-06,0:0,48,316	0/0:93,6:99:1,0,0:0,131,373	0/0:12,0:12:0.999892,0.000108,0:0,36,255
chr8	28478606	chr8_28478606_G_A	G	A	.	PASS	AF=0.153846;DP=263;NS=13;AN=26;MAF=0.153846;AC=4;AC_Het=2;AC_Hom=2;AC_Hemi=0;HWE=0.234783	GT:AD:DP:GP:PL	0/0:22,1:23:0.999953,4.7e-05,0:0,39,310	0/0:6,0:6:0.993905,0.006095,0:0,18,179	0/0:18,0:18:0.999999,1e-06,0:0,54,316	0/0:11,0:11:0.999808,0.000192,0:0,33,222	0/0:8,0:8:0.998469,0.001531,0:0,24,203	0/0:9,1:10:0.621448,0.378552,0:2,0,207	0/1:5,1:6:0.114477,0.885523,0:13,0,138	0/0:7,0:7:0.996943,0.003057,0:0,21,173	0/0:14,0:14:0.999976,2.4e-05,0:0,42,278	0/0:41,0:41:1,0,0:0,123,404	0/0:13,0:13:0.999952,4.8e-05,0:0,39,285	0/1:50,46:96:0,1,0:353,0,354	1/1:0,10:10:0,0.009854,0.990146:232,30,0
chr8	28478917	chr8_28478917_C_T	C	T	.	PASS	AF=0.115385;DP=253;NS=13;AN=26;MAF=0.115385;AC=3;AC_Het=1;AC_Hom=2;AC_Hemi=0;HWE=0.12	GT:AD:DP:GP:PL	0/1:0,3:3:0,0.622736,0.377264:85,9,0	0/0:4,0:4:0.981421,0.018579,0:0,12,132	0/0:24,0:24:1,0,0:0,72,389	0/0:13,0:13:0.999963,3.7e-05,0:0,39,316	0/0:8,0:8:0.998818,0.001182,0:0,24,243	0/0:8,0:8:0.998818,0.001182,0:0,24,214	0/0:7,0:7:0.997639,0.002361,0:0,21,221	0/0:4,0:4:0.981421,0.018579,0:0,12,138	0/0:16,0:16:0.999995,5e-06,0:0,48,321	0/0:42,0:42:1,0,0:0,126,425	0/0:16,0:16:0.999995,5e-06,0:0,48,331	1/1:1,98:99:0,0,1:445,274,0	0/0:9,0:9:0.999409,0.000591,0:0,27,236
chr8	28479429	chr8_28479429_A_G	A	G	.	PASS	AF=0.230769;DP=263;NS=13;AN=26;MAF=0.230769;AC=6;AC_Het=6;AC_Hom=0;AC_Hemi=0;HWE=1	GT:AD:DP:GP:PL	0/1:15,8:23:0,1,0:111,0,227	0/1:3,1:4:0.008482,0.991518,0:23,0,90	0/0:19,0:19:0.999999,1e-06,0:0,57,342	0/1:10,3:13:5e-06,0.999995,0:55,0,223	0/0:6,0:6:0.990848,0.009152,0:0,18,180	0/0:5,0:5:0.981862,0.018138,0:0,15,163	0/1:10,2:12:0.004235,0.995765,0:26,0,220	0/0:3,0:3:0.931189,0.068811,0:0,9,91	0/0:17,1:18:0.998193,0.001807,0:0,25,306	0/0:44,0:44:1,0,0:0,132,420	0/1:14,2:16:0.092738,0.907262,0:12,0,264	0/1:75,14:89:0.061113,0.938887,0:14,0,307	0/0:10,0:10:0.999423,0.000577,0:0,30,253
chr8	28479662	chr8_28479662_T_C	T	C	.	PASS	AF=0.192308;DP=263;NS=13;AN=26;MAF=0.192308;AC=5;AC_Het=5;AC_Hom=0;AC_Hemi=0;HWE=1	GT:AD:DP:GP:PL	0/1:15,25:40:0,1,0:251,0,181	0/0:4,0:4:0.97386,0.02614,0:0,12,128	0/0:15,0:15:0.999987,1.3e-05,0:0,45,325	0/1:8,1:9:0.273534,0.726466,0:8,0,198	0/0:9,0:9:0.999162,0.000838,0:0,27,212	0/1:8,1:9:0.192039,0.807961,0:10,0,201	0/0:9,1:10:0.653649,0.346351,0:1,0,209	0/0:4,0:4:0.97386,0.02614,0:0,12,126	0/1:14,2:16:0.340315,0.659685,0:7,0,261	0/0:35,1:36:1,0,0:0,86,396	0/1:15,3:18:0.000642,0.999358,0:36,0,275	0/0:82,3:85:1,0,0:0,155,385	0/0:7,0:7:0.996656,0.003344,0:0,21,185
chr8	28479668	chr8_28479668_C_T	C	T	.	PASS	AF=0.269231;DP=254;NS=13;AN=26;MAF=0.269231;AC=7;AC_Het=5;AC_Hom=2;AC_Hemi=0;HWE=1	GT:AD:DP:GP:PL	0/1:30,5:35:0.000152,0.999848,0:40,0,248	0/0:3,0:3:0.915863,0.084137,0:0,9,105	1/1:0,17:17:0,4.2e-05,0.999958:328,51,0	0/0:11,0:11:0.999641,0.000359,0:0,33,267	0/1:7,1:8:0.099126,0.900874,0:11,0,158	0/0:7,0:7:0.994291,0.005709,0:0,21,212	0/0:11,0:11:0.999641,0.000359,0:0,33,262	0/1:4,1:5:0.004334,0.995666,0:25,0,117	0/0:17,0:17:0.999994,6e-06,0:0,51,318	0/0:35,0:35:1,0,0:0,105,405	0/0:19,0:19:0.999999,1e-06,0:0,57,331	0/1:36,43:79:0,1,0:360,0,325	0/1:4,2:6:8.7e-05,0.999913,0:42,0,113
chr8	28479684	chr8_28479684_A_G	A	G	.	PASS	AF=0.115385;DP=240;NS=13;AN=26;MAF=0.115385;AC=3;AC_Het=3;AC_Hom=0;AC_Hemi=0;HWE=1	GT:AD:DP:GP:PL	0/1:10,11:21:0,1,0:162,0,185	0/0:4,0:4:0.983674,0.016326,0:0,12,129	0/0:16,0:16:0.999996,4e-06,0:0,48,318	0/0:9,0:9:0.999482,0.000518,0:0,27,248	0/1:6,3:9:5e-06,0.999995,0:59,0,165	0/0:7,0:7:0.99793,0.00207,0:0,21,193	0/0:9,0:9:0.999482,0.000518,0:0,27,247	0/0:4,0:4:0.983674,0.016326,0:0,12,116	0/0:14,1:15:0.993548,0.006452,0:0,16,249	0/0:43,1:44:1,0,0:0,110,410	0/1:17,3:20:0.002891,0.997109,0:31,0,275	0/0:77,0:77:1,0,0:0,232,442	0/0:5,0:5:0.99177,0.00823,0:0,15,149
chr8	28479782	chr8_28479782_C_T	C	T	.	PASS	AF=0.115385;DP=194;NS=13;AN=26;MAF=0.115385;AC=3;AC_Het=3;AC_Hom=0;AC_Hemi=0;HWE=1	GT:AD:DP:GP:PL	0/0:6,0:6:0.995677,0.004323,0:0,18,134	0/0:6,0:6:0.995677,0.004323,0:0,18,133	0/0:18,0:18:0.999999,1e-06,0:0,54,346	0/1:9,4:13:0,1,0:101,0,217	0/0:14,0:14:0.999983,1.7e-05,0:0,42,317	0/1:1,7:8:0,0.994413,0.005587:188,0,11	0/1:0,1:1:0.001994,0.876251,0.121755:35,3,0	0/0:3,0:3:0.96643,0.03357,0:0,9,103	0/0:13,0:13:0.999966,3.4e-05,0:0,39,280	0/0:30,0:30:1,0,0:0,90,378	0/0:23,0:23:1,0,0:0,69,366	0/0:53,0:53:1,0,0:0,160,422	0/0:6,0:6:0.995677,0.004323,0:0,18,186
chr8	28480143	chr8_28480143_G_T	G	T	.	PASS	AF=0.166667;DP=227;NS=12;AN=24;MAF=0.166667;AC=4;AC_Het=4;AC_Hom=0;AC_Hemi=0;HWE=1	GT:AD:DP:GP:PL	0/0:6,0:6:0.993765,0.006235,0:0,18,163	./.:0,0:0:0.693537,0.278503,0.02796:0,0,0	0/0:10,0:10:0.999608,0.000392,0:0,30,256	0/1:9,9:18:0,1,0:194,0,209	0/1:9,3:12:7e-06,0.999993,0:55,0,216	0/0:11,0:11:0.999804,0.000196,0:0,33,233	0/1:2,1:3:0.006258,0.993741,0:26,0,59	0/0:5,0:5:0.987607,0.012393,0:0,15,164	0/0:12,0:12:0.999902,9.8e-05,0:0,36,281	0/0:31,0:31:1,0,0:0,93,384	0/0:18,0:18:0.999998,2e-06,0:0,54,319	0/1:43,44:87:0,1,0:343,0,348	0/0:14,0:14:0.999975,2.5e-05,0:0,42,286
chr8	28480633	chr8_28480633_G_A	G	A	.	PASS	AF=0.115385;DP=239;NS=13;AN=26;MAF=0.115385;AC=3;AC_Het=3;AC_Hom=0;AC_Hemi=0;HWE=1	GT:AD:DP:GP:PL	0/0:30,1:31:1,0,0:0,60,322	0/0:8,0:8:0.998967,0.001033,0:0,24,225	0/0:18,0:18:0.999999,1e-06,0:0,54,342	0/0:6,0:6:0.995882,0.004118,0:0,18,170	0/1:6,3:9:1e-06,0.999999,0:68,0,137	0/1:3,6:9:0,1,0:153,0,76	0/0:4,0:4:0.98373,0.01627,0:0,12,136	0/0:4,0:4:0.98373,0.01627,0:0,12,129	0/0:15,0:15:0.999992,8e-06,0:0,45,302	0/0:31,0:31:1,0,0:0,93,397	0/0:12,0:12:0.999935,6.5e-05,0:0,36,269	0/1:51,32:83:0,1,0:302,0,320	0/0:9,0:9:0.999483,0.000517,0:0,27,232
chr8	28481302	chr8_28481302_G_A	G	A	.	PASS	AF=0.115385;DP=243;NS=13;AN=26;MAF=0.115385;AC=3;AC_Het=3;AC_Hom=0;AC_Hemi=0;HWE=1	GT:AD:DP:GP:PL	0/1:14,2:16:0.48322,0.51678,0:7,0,220	0/0:8,0:8:0.999153,0.000847,0:0,24,206	0/0:24,0:24:1,0,0:0,72,372	0/1:7,2:9:0.000236,0.999764,0:43,0,162	0/0:10,0:10:0.999788,0.000212,0:0,30,276	0/0:11,0:11:0.999894,0.000106,0:0,33,256	0/1:2,2:4:7.4e-05,0.999926,0:48,0,70	0/0:3,0:3:0.973591,0.026409,0:0,9,102	0/0:9,0:9:0.999576,0.000424,0:0,27,198	0/0:32,0:32:1,0,0:0,96,392	0/0:22,1:23:0.999948,5.2e-05,0:0,36,352	0/0:85,0:85:1,0,0:0,256,437	0/0:9,0:9:0.999576,0.000424,0:0,27,251
chr8	28481690	chr8_28481690_A_G	A	G	.	PASS	AF=0.5;DP=236;NS=13;AN=26;MAF=0.5;AC=13;AC_Het=3;AC_Hom=10;AC_Hemi=0;HWE=0.0892525	GT:AD:DP:GP:PL	0/1:1,6:7:0,0.980749,0.019251:146,0,14	1/1:0,5:5:0,0.060486,0.939514:155,15,0	1/1:1,15:16:0,0.239296,0.760704:294,8,0	0/1:9,5:14:0,1,0:130,0,211	0/0:9,0:9:0.996223,0.003777,0:0,27,249	1/1:0,6:6:0,0.031186,0.968814:182,18,0	0/1:6,1:7:0.049652,0.950348,0:10,0,168	0/0:3,0:3:0.804711,0.195289,0:0,9,109	0/0:14,0:14:0.999882,0.000118,0:0,42,281	0/0:39,0:39:1,0,0:0,117,423	0/0:12,0:12:0.999526,0.000474,0:0,36,291	1/1:0,98:98:0,0,1:448,295,0	1/1:0,6:6:0,0.031186,0.968814:186,18,0
chr8	28482424	chr8_28482424_C_T	C	T	.	PASS	AF=0.166667;DP=249;NS=12;AN=24;MAF=0.166667;AC=4;AC_Het=4;AC_Hom=0;AC_Hemi=0;HWE=1	GT:AD:DP:GP:PL	0/0:17,1:18:0.99807,0.00193,0:0,23,256	0/0:6,0:6:0.993447,0.006553,0:0,18,184	./.:0,0:0:0.681796,0.287827,0.030377:0,0,0	0/1:8,4:12:0,1,0:95,0,203	0/1:11,5:16:0,1,0:104,0,238	0/1:3,4:7:0,1,0:117,0,83	0/1:3,2:5:8e-06,0.999992,0:55,0,83	0/0:1,0:1:0.825708,0.174289,3e-06:0,3,41	0/0:18,0:18:0.999998,2e-06,0:0,54,344	0/0:29,0:29:1,0,0:0,87,388	0/0:17,0:17:0.999997,3e-06,0:0,51,344	0/0:90,0:90:1,0,0:0,271,432	0/0:11,0:11:0.999794,0.000206,0:0,33,290
chr8	28482637	chr8_28482637_C_A	C	A	.	PASS	AF=0.5;DP=264;NS=12;AN=24;MAF=0.5;AC=12;AC_Het=4;AC_Hom=8;AC_Hemi=0;HWE=0.281462	GT:AD:DP:GP:PL	1/1:0,19:19:0,4e-06,0.999996:332,57,0	1/1:0,4:4:0,0.112976,0.887024:119,12,0	1/1:0,27:27:0,0,1:356,81,0	0/1:4,3:7:0,1,0:91,0,100	0/1:10,8:18:0,1,0:173,0,235	0/1:2,1:3:0.003225,0.996775,0:22,0,69	0/1:1,3:4:0,0.997525,0.002475:92,0,23	./.:0,0:0:0.254716,0.499956,0.245328:0,0,0	0/0:14,0:14:0.99988,0.00012,0:0,42,297	0/0:51,0:51:1,0,0:0,154,416	0/0:24,0:24:1,0,0:0,72,357	1/1:0,82:82:0,0,1:440,247,0	0/0:11,0:11:0.999043,0.000957,0:0,33,261
chr8	28484865	chr8_28484865_G_A	G	A	.	PASS	AF=0.192308;DP=257;NS=13;AN=26;MAF=0.192308;AC=5;AC_Het=3;AC_Hom=2;AC_Hemi=0;HWE=0.373913	GT:AD:DP:GP:PL	0/0:24,3:27:0.981072,0.018928,0:0,14,297	1/1:0,5:5:0,0.207893,0.792107:154,15,0	0/0:17,0:17:0.999996,4e-06,0:0,51,316	0/1:2,4:6:0,0.999988,1.2e-05:114,0,40	0/1:11,2:13:0.004801,0.995199,0:26,0,251	0/0:8,0:8:0.998143,0.001857,0:0,24,232	0/1:3,5:8:0,1,0:135,0,83	0/0:1,0:1:0.807672,0.192325,4e-06:0,3,41	0/0:13,0:13:0.999942,5.8e-05,0:0,39,287	0/0:34,1:35:1,0,0:0,81,394	0/0:19,0:19:0.999999,1e-06,0:0,57,351	0/0:78,8:86:0.999999,1e-06,0:0,56,336	0/0:19,0:19:0.999999,1e-06,0:0,57,350
chr8	28487605	chr8_28487605_G_T	G	T	.	PASS	AF=0.153846;DP=264;NS=13;AN=26;MAF=0.153846;AC=4;AC_Het=0;AC_Hom=4;AC_Hemi=0;HWE=0.00521739	GT:AD:DP:GP:PL	1/1:0,19:19:0,2.2e-05,0.999978:352,57,0	0/0:7,0:7:0.997348,0.002652,0:0,21,208	0/0:14,0:14:0.999979,2.1e-05,0:0,42,313	0/0:23,0:23:1,0,0:0,69,389	0/0:15,0:15:0.99999,1e-05,0:0,45,324	1/1:0,5:5:0,0.268581,0.731419:151,15,0	0/0:8,0:8:0.998672,0.001328,0:0,24,234	0/0:3,0:3:0.959188,0.040812,0:0,9,114	0/0:7,0:7:0.997348,0.002652,0:0,21,190	0/0:32,0:32:1,0,0:0,96,378	0/0:17,0:17:0.999997,3e-06,0:0,51,326	0/0:54,0:54:1,0,0:0,163,360	0/0:7,0:7:0.997348,0.002652,0:0,21,203
chr8	28488198	chr8_28488198_T_C	T	C	.	PASS	AF=0.423077;DP=240;NS=13;AN=26;MAF=0.423077;AC=11;AC_Het=3;AC_Hom=8;AC_Hemi=0;HWE=0.0855297	GT:AD:DP:GP:PL	0/1:1,11:12:0,0.764654,0.235346:249,0,1	1/1:0,8:8:0,0.010255,0.989745:223,24,0	0/0:13,0:13:0.999816,0.000184,0:0,39,231	0/1:3,10:13:0,1,0:235,0,71	0/0:9,0:9:0.997064,0.002936,0:0,27,238	1/1:0,5:5:0,0.076546,0.923454:139,15,0	0/1:4,2:6:2e-06,0.999998,0:56,0,122	0/0:2,0:2:0.726227,0.273773,0:0,6,75	0/0:20,0:20:0.999999,1e-06,0:0,60,348	0/0:31,0:31:1,0,0:0,93,346	0/0:14,0:14:0.999908,9.2e-05,0:0,42,301	1/1:0,103:103:0,0,1:457,310,0	1/1:0,3:3:0,0.249005,0.750995:89,9,0
chr8	28501842	chr8_28501842_T_A	T	A	.	PASS	AF=0.5;DP=236;NS=13;AN=26;MAF=0.5;AC=13;AC_Het=3;AC_Hom=10;AC_Hemi=0;HWE=0.0892525	GT:AD:DP:GP:PL	1/1:0,29:29:0,0,1:382,87,0	1/1:0,2:2:0,0.334196,0.665804:70,6,0	1/1:0,19:19:0,4e-06,0.999996:365,57,0	0/1:2,5:7:0,0.999998,2e-06:140,0,53	0/1:3,4:7:0,1,0:109,0,88	1/1:0,4:4:0,0.111493,0.888507:119,12,0	0/0:3,0:3:0.800627,0.199373,0:0,9,96	0/0:2,0:2:0.667536,0.332464,0:0,6,73	0/0:17,0:17:0.999985,1.5e-05,0:0,51,322	0/0:40,0:40:1,0,0:0,120,408	0/0:24,0:24:1,0,0:0,72,371	0/1:35,43:78:0,1,0:350,0,285	1/1:0,4:4:0,0.111493,0.888507:118,12,0
chr8	28502912	chr8_28502912_A_G	A	G	.	PASS	AF=0.5;DP=266;NS=12;AN=24;MAF=0.5;AC=12;AC_Het=4;AC_Hom=8;AC_Hemi=0;HWE=0.281462	GT:AD:DP:GP:PL	1/1:2,33:35:0,0,1:395,73,0	1/1:0,10:10:0,0.001993,0.998007:247,30,0	1/1:0,14:14:0,0.000125,0.999875:293,42,0	0/1:10,8:18:0,1,0:172,0,222	0/1:5,5:10:0,1,0:136,0,140	0/0:3,0:3:0.803557,0.196443,0:0,9,91	1/1:0,2:2:0,0.338315,0.661685:75,6,0	./.:0,0:0:0.255619,0.499938,0.244443:0,0,0	0/0:16,0:16:0.99997,3e-05,0:0,48,334	0/0:32,0:32:1,0,0:0,96,395	0/0:19,0:19:0.999996,4e-06,0:0,57,328	0/1:44,55:99:0,1,0:362,0,343	0/1:1,7:8:0,0.990158,0.009842:178,0,17
chr8	28529287	chr8_28529287_G_A	G	A	.	PASS	AF=0.115385;DP=236;NS=13;AN=26;MAF=0.115385;AC=3;AC_Het=3;AC_Hom=0;AC_Hemi=0;HWE=1	GT:AD:DP:GP:PL	0/0:39,0:39:1,0,0:0,117,423	0/1:4,1:5:0.241274,0.758726,0:11,0,123	0/0:9,0:9:0.999509,0.000491,0:0,27,249	0/0:8,0:8:0.999019,0.000981,0:0,24,232	0/1:5,4:9:0,1,0:108,0,136	0/1:1,2:3:6e-06,0.999943,5e-05:58,0,31	0/0:1,0:1:0.888293,0.111705,1e-06:0,3,41	0/0:3,0:3:0.969521,0.030479,0:0,9,103	0/0:16,0:16:0.999996,4e-06,0:0,48,337	0/0:36,0:36:1,0,0:0,108,420	0/0:21,0:21:1,0,0:0,63,356	0/0:79,0:79:1,0,0:0,238,430	0/0:7,0:7:0.998039,0.001961,0:0,21,184
chr8	28540989	chr8_28540989_G_A	G	A	.	PASS	AF=0.409091;DP=72;NS=11;AN=22;MAF=0.409091;AC=9;AC_Het=7;AC_Hom=2;AC_Hemi=0;HWE=0.55418	GT:AD:DP:GP:PL	./.:0,0:0:0.325355,0.490088,0.184557:0,0,0	0/0:8,0:8:0.994151,0.005849,0:0,24,156	0/0:1,0:1:0.570382,0.429585,3.2e-05:0,3,40	1/1:0,3:3:0,0.249208,0.750792:99,9,0	./.:0,0:0:0.325355,0.490088,0.184557:0,0,0	0/1:3,8:11:0,0.999985,1.5e-05:132,0,44	0/1:5,1:6:0.005319,0.994681,0:21,0,84	0/1:2,3:5:0,0.999998,2e-06:87,0,54	0/0:2,0:2:0.726439,0.273557,4e-06:0,6,50	0/1:11,2:13:0.000736,0.999264,0:30,0,173	0/1:2,1:3:0.000531,0.999397,7.2e-05:31,0,37	0/1:8,7:15:0,1,0:70,0,80	0/1:4,1:5:0.00212,0.99788,0:25,0,89
chr8	28540995	chr8_28540995_T_C	T	C	.	PASS	AF=0.181818;DP=89;NS=11;AN=22;MAF=0.181818;AC=4;AC_Het=4;AC_Hom=0;AC_Hemi=0;HWE=1	GT:AD:DP:GP:PL	./.:0,0:0:0.64447,0.316638,0.038892:0,0,0	0/0:9,0:9:0.999041,0.000959,0:0,27,166	0/0:1,0:1:0.802786,0.197209,5e-06:0,3,40	0/1:1,2:3:1e-06,0.999901,9.8e-05:64,0,31	./.:0,0:0:0.64447,0.316638,0.038892:0,0,0	0/1:10,3:13:3e-06,0.999997,0:58,0,140	0/0:7,0:7:0.996177,0.003823,0:0,21,128	0/1:4,1:5:0.00647,0.99353,0:25,0,107	0/0:2,0:2:0.890609,0.10939,1e-06:0,6,50	0/0:15,0:15:0.999985,1.5e-05,0:0,45,261	0/0:4,0:4:0.970209,0.029791,0:0,12,106	0/1:14,9:23:0,1,0:72,0,103	0/0:7,0:7:0.996177,0.003823,0:0,21,153
chr8	28542047	chr8_28542047_G_A	G	A	.	PASS	AF=0.166667;DP=114;NS=12;AN=24;MAF=0.166667;AC=4;AC_Het=4;AC_Hom=0;AC_Hemi=0;HWE=1	GT:AD:DP:GP:PL	./.:0,0:0:0.604628,0.345901,0.049471:0,0,0	0/0:8,0:8:0.99777,0.00223,0:0,24,91	0/0:2,0:2:0.874866,0.125123,1.1e-05:0,6,38	0/0:5,1:6:0.521793,0.478207,0:2,0,112	0/0:5,0:5:0.982437,0.017563,0:0,15,137	0/1:0,2:2:0.000441,0.635812,0.363747:40,6,0	0/0:3,0:3:0.933263,0.066737,0:0,9,66	0/0:3,0:3:0.933263,0.066737,0:0,9,87	0/0:11,2:13:0.585174,0.414826,0:1,0,214	0/1:30,7:37:0.001344,0.998656,0:31,0,275	0/1:17,4:21:0.183747,0.816253,0:9,0,247	0/1:5,2:7:0.015954,0.984046,0:20,0,58	0/0:7,0:7:0.995551,0.004449,0:0,21,96
chr8	28555007	chr8_28555007_C_G	C	G	.	PASS	AF=0.5;DP=161;NS=13;AN=26;MAF=0.5;AC=13;AC_Het=3;AC_Hom=10;AC_Hemi=0;HWE=0.0892525	GT:AD:DP:GP:PL	1/1:0,2:2:0,0.357051,0.642949:67,6,0	1/1:0,2:2:0,0.357051,0.642949:75,6,0	1/1:0,13:13:0,0.000271,0.999729:281,39,0	0/1:2,5:7:0,0.999992,8e-06:129,0,47	0/0:3,0:3:0.816273,0.183727,0:0,9,80	1/1:0,2:2:0,0.357051,0.642949:70,6,0	0/1:2,1:3:0.003514,0.996486,0:22,0,66	0/0:3,0:3:0.816273,0.183727,0:0,9,108	0/0:8,0:8:0.993016,0.006984,0:0,24,201	0/0:27,0:27:1,0,0:0,81,384	0/0:6,0:6:0.972636,0.027364,0:0,18,163	0/1:41,36:77:0,1,0:291,0,315	1/1:0,8:8:0,0.008602,0.991398:172,24,0
chr8	28561969	chr8_28561969_G_A	G	A	.	PASS	AF=0.136364;DP=80;NS=11;AN=22;MAF=0.136364;AC=3;AC_Het=1;AC_Hom=2;AC_Hemi=0;HWE=0.142857	GT:AD:DP:GP:PL	1/1:0,6:6:0,0.159663,0.840337:193,18,0	0/0:2,0:2:0.924016,0.075984,0:0,6,72	0/0:1,0:1:0.858753,0.141235,1.2e-05:0,3,33	0/0:5,0:5:0.989826,0.010174,0:0,15,173	0/0:2,0:2:0.924016,0.075984,0:0,6,79	0/0:5,0:5:0.989826,0.010174,0:0,15,168	0/0:4,0:4:0.979856,0.020144,0:0,12,119	./.:0,0:0:0.737473,0.242579,0.019948:0,0,0	0/0:7,0:7:0.997437,0.002563,0:0,21,186	0/1:4,1:5:0.108868,0.891132,0:14,0,111	0/0:3,0:3:0.960508,0.039492,0:0,9,92	0/0:40,0:40:1,0,0:0,120,208	./.:0,0:0:0.737473,0.242579,0.019948:0,0,0
chr8	28562460	chr8_28562460_T_G	T	G	.	PASS	AF=0.458333;DP=66;NS=12;AN=24;MAF=0.458333;AC=11;AC_Het=1;AC_Hom=10;AC_Hemi=0;HWE=0.00444205	GT:AD:DP:GP:PL	1/1:0,7:7:0,0.015411,0.984589:184,21,0	1/1:0,2:2:0,0.333737,0.666263:70,6,0	1/1:0,3:3:0,0.200289,0.799711:94,9,0	0/0:3,0:3:0.800297,0.199703,0:0,9,72	1/1:0,2:2:1e-06,0.333737,0.666263:61,6,0	0/0:1,0:1:0.498486,0.497569,0.003945:0,3,21	./.:0,0:0:0.250458,0.5,0.249542:0,0,0	0/0:1,0:1:0.500435,0.499515,5e-05:0,3,40	0/0:1,0:1:0.500421,0.4995,7.9e-05:0,3,38	0/0:10,0:10:0.998054,0.001946,0:0,30,248	0/0:1,0:1:0.500435,0.499515,5e-05:0,3,40	0/1:17,16:33:0,1,0:162,0,158	1/1:0,2:2:0,0.333737,0.666263:70,6,0
chr8	28563418	chr8_28563418_G_A	G	A	.	PASS	AF=0.208333;DP=241;NS=12;AN=24;MAF=0.208333;AC=5;AC_Het=5;AC_Hom=0;AC_Hemi=0;HWE=1	GT:AD:DP:GP:PL	0/0:39,0:39:1,0,0:0,117,212	0/1:5,4:9:0,1,0:88,0,90	0/0:14,1:15:0.945198,0.054802,0:0,9,196	0/1:9,1:10:0.176849,0.823151,0:10,0,208	0/1:1,1:2:0.000666,0.999286,4.8e-05:35,0,34	0/0:2,0:2:0.893569,0.106431,0:0,6,76	./.:0,0:0:0.652236,0.31075,0.037013:0,0,0	0/0:2,0:2:0.893569,0.106431,0:0,6,75	0/1:19,2:21:0.493465,0.506535,0:3,0,261	0/0:48,1:49:1,0,0:0,107,401	0/0:24,2:26:0.976048,0.023952,0:0,13,324	0/0:62,0:62:1,0,0:0,187,411	0/1:3,1:4:0.003347,0.996653,0:28,0,74
chr8	28564778	chr8_28564778_A_G	A	G	.	PASS	AF=0.208333;DP=124;NS=12;AN=24;MAF=0.208333;AC=5;AC_Het=5;AC_Hom=0;AC_Hemi=0;HWE=1	GT:AD:DP:GP:PL	0/1:0,1:1:0.008361,0.768348,0.223291:25,3,0	0/0:4,0:4:0.964948,0.035052,0:0,12,124	0/0:16,2:18:0.788914,0.211086,0:0,3,245	0/1:2,1:3:0.004332,0.995668,0:26,0,67	0/1:3,1:4:0.010834,0.989166,0:22,0,85	0/0:4,0:4:0.964948,0.035052,0:0,12,131	0/0:1,0:1:0.774824,0.225169,7e-06:0,3,40	./.:0,0:0:0.600358,0.348939,0.050703:0,0,0	0/0:6,0:6:0.991001,0.008999,0:0,18,175	0/0:11,1:12:0.971723,0.028277,0:0,13,223	0/1:7,1:8:0.217103,0.782897,0:8,0,170	0/0:55,0:55:1,0,0:0,166,403	0/1:7,1:8:0.122142,0.877858,0:11,0,151
chr8	28565300	chr8_28565300_G_A	G	A	.	PASS	AF=0.166667;DP=202;NS=12;AN=24;MAF=0.166667;AC=4;AC_Het=4;AC_Hom=0;AC_Hemi=0;HWE=1	GT:AD:DP:GP:PL	./.:0,0:0:0.693966,0.27816,0.027874:0,0,0	0/0:11,0:11:0.999804,0.000196,0:0,33,223	0/0:27,2:29:0.999615,0.000385,0:0,30,240	0/1:7,2:9:0.000507,0.999493,0:37,0,132	0/1:5,2:7:1.5e-05,0.999985,0:52,0,103	0/1:14,4:18:0,1,0:75,0,224	0/1:4,2:6:0.000201,0.999799,0:41,0,104	0/0:6,0:6:0.993776,0.006224,0:0,18,193	0/0:10,0:10:0.999609,0.000391,0:0,30,222	0/0:26,0:26:1,0,0:0,78,236	0/0:14,0:14:0.999976,2.4e-05,0:0,42,227	0/0:52,4:56:1,0,0:0,62,297	0/0:10,0:10:0.999609,0.000391,0:0,30,205
chr8	28565385	chr8_28565385_C_A	C	A	.	PASS	AF=0.333333;DP=192;NS=12;AN=24;MAF=0.333333;AC=8;AC_Het=8;AC_Hom=0;AC_Hemi=0;HWE=0.216045	GT:AD:DP:GP:PL	./.:0,0:0:0.418617,0.456778,0.124604:0,0,0	0/1:5,2:7:0.000184,0.999816,0:37,0,116	0/1:5,4:9:0,1,0:84,0,97	0/1:6,2:8:0.000874,0.999126,0:30,0,158	0/0:1,0:1:0.646993,0.352983,2.4e-05:0,3,39	0/1:5,2:7:1.9e-05,0.999981,0:47,0,105	0/1:1,2:3:0.000123,0.989112,0.010764:39,0,14	0/1:5,2:7:9.7e-05,0.999903,0:40,0,137	0/0:11,0:11:0.999468,0.000532,0:0,33,254	0/1:13,3:16:0.019413,0.980587,0:17,0,252	0/0:19,1:20:0.991793,0.008207,0:0,21,304	0/1:72,26:98:0,1,0:80,0,308	0/0:3,0:3:0.879979,0.120021,0:0,9,92
chr8	28565419	chr8_28565419_C_T	C	T	.	PASS	AF=0.115385;DP=227;NS=13;AN=26;MAF=0.115385;AC=3;AC_Het=3;AC_Hom=0;AC_Hemi=0;HWE=1	GT:AD:DP:GP:PL	0/1:0,3:3:0,0.606715,0.393285:103,9,0	0/0:9,0:9:0.999367,0.000633,0:0,27,206	0/0:10,0:10:0.999684,0.000316,0:0,30,206	0/1:7,1:8:0.111208,0.888792,0:14,0,190	0/0:9,0:9:0.999367,0.000633,0:0,27,221	0/0:7,0:7:0.997475,0.002525,0:0,21,165	0/0:4,0:4:0.980146,0.019854,0:0,12,106	0/1:0,2:2:0,0.755225,0.244774:75,6,0	0/0:14,0:14:0.99998,2e-05,0:0,42,311	0/0:32,0:32:1,0,0:0,96,392	0/0:18,0:18:0.999999,1e-06,0:0,54,329	0/0:109,0:109:1,0,0:0,328,431	0/0:2,0:2:0.925049,0.074951,0:0,6,57
chr8	28565459	chr8_28565459_A_G	A	G	.	PASS	AF=0.153846;DP=236;NS=13;AN=26;MAF=0.153846;AC=4;AC_Het=4;AC_Hom=0;AC_Hemi=0;HWE=1	GT:AD:DP:GP:PL	0/0:5,0:5:0.988033,0.011967,0:0,15,151	0/0:6,1:7:0.762184,0.237816,0:0,1,158	0/0:10,0:10:0.999622,0.000378,0:0,30,242	0/1:11,2:13:0.002104,0.997896,0:31,0,228	0/0:9,1:10:0.952944,0.047056,0:0,9,225	0/0:5,0:5:0.988033,0.011967,0:0,15,155	0/0:5,0:5:0.988033,0.011967,0:0,15,156	0/0:1,0:1:0.837649,0.162341,1e-05:0,3,35	0/0:17,0:17:0.999997,3e-06,0:0,51,334	0/0:44,3:47:0.999998,2e-06,0:0,53,369	0/1:19,2:21:0.145881,0.854119,0:12,0,275	0/1:72,20:92:0,1,0:137,0,327	0/1:2,1:3:0.114578,0.885422,0:13,0,72
chr8	28565737	chr8_28565737_C_T	C	T	.	PASS	AF=0.153846;DP=216;NS=13;AN=26;MAF=0.153846;AC=4;AC_Het=4;AC_Hom=0;AC_Hemi=0;HWE=1	GT:AD:DP:GP:PL	0/0:1,0:1:0.857024,0.142965,1.2e-05:0,3,33	0/1:3,1:4:0.192609,0.807391,0:11,0,81	0/1:8,5:13:0,1,0:115,0,119	0/0:10,0:10:0.999674,0.000326,0:0,30,253	0/1:4,1:5:0.231597,0.768403,0:10,0,132	0/1:3,1:4:0.014932,0.985068,0:23,0,70	0/0:7,0:7:0.9974,0.0026,0:0,21,208	0/0:6,0:6:0.994814,0.005186,0:0,18,186	0/0:15,0:15:0.99999,1e-05,0:0,45,307	0/0:46,0:46:1,0,0:0,138,411	0/0:21,0:21:1,0,0:0,63,365	0/0:78,0:78:1,0,0:0,235,414	0/0:6,0:6:0.994814,0.005186,0:0,18,155
chr8	28567010	chr8_28567010_A_C	A	C	.	PASS	AF=0.346154;DP=268;NS=13;AN=26;MAF=0.346154;AC=9;AC_Het=7;AC_Hom=2;AC_Hemi=0;HWE=1	GT:AD:DP:GP:PL	1/1:0,3:3:0,0.353582,0.646417:71,9,0	0/1:3,1:4:0.005502,0.994498,0:23,0,85	0/1:9,3:12:7.7e-05,0.999923,0:41,0,193	0/0:6,0:6:0.985919,0.014081,0:0,18,171	0/0:21,0:21:1,0,0:0,63,341	0/1:6,1:7:0.284945,0.715055,0:4,0,156	0/1:7,2:9:6.4e-05,0.999936,0:42,0,165	0/0:3,0:3:0.89746,0.10254,0:0,9,115	0/1:13,2:15:0.100073,0.899927,0:10,0,262	0/0:33,1:34:1,0,0:0,80,379	0/1:16,3:19:0.000165,0.999835,0:38,0,267	0/1:93,22:115:0.223732,0.776268,0:6,0,299	0/0:7,0:7:0.99291,0.00709,0:0,21,197
chr8	28567271	chr8_28567271_T_C	T	C	.	PASS	AF=0.153846;DP=254;NS=13;AN=26;MAF=0.153846;AC=4;AC_Het=4;AC_Hom=0;AC_Hemi=0;HWE=1	GT:AD:DP:GP:PL	0/1:0,2:2:0,0.720078,0.279922:74,6,0	0/0:8,0:8:0.998484,0.001516,0:0,24,195	0/1:14,7:21:0,1,0:99,0,247	0/1:17,3:20:0.002545,0.997455,0:30,0,263	0/0:11,0:11:0.99981,0.00019,0:0,33,267	0/0:12,0:12:0.999905,9.5e-05,0:0,36,251	0/0:4,0:4:0.976281,0.023719,0:0,12,131	0/0:4,0:4:0.976281,0.023719,0:0,12,131	0/0:13,1:14:0.997476,0.002524,0:0,22,254	0/1:37,5:42:0.101505,0.898495,0:14,0,322	0/0:17,1:18:0.999519,0.000481,0:0,29,315	0/0:85,5:90:1,0,0:0,165,391	0/0:7,0:7:0.996972,0.003028,0:0,21,183
chr8	28567735	chr8_28567735_C_T	C	T	.	PASS	AF=0.115385;DP=247;NS=13;AN=26;MAF=0.115385;AC=3;AC_Het=3;AC_Hom=0;AC_Hemi=0;HWE=1	GT:AD:DP:GP:PL	0/1:0,1:1:0.010741,0.876024,0.113235:28,3,0	0/0:7,0:7:0.997985,0.002015,0:0,21,174	0/0:5,0:5:0.991986,0.008014,0:0,15,111	0/1:13,2:15:0.199797,0.800203,0:12,0,254	0/0:12,0:12:0.999937,6.3e-05,0:0,36,277	0/0:13,0:13:0.999968,3.2e-05,0:0,39,219	0/0:7,0:7:0.997985,0.002015,0:0,21,210	0/0:2,0:2:0.939295,0.060705,0:0,6,55	0/0:16,0:16:0.999996,4e-06,0:0,48,314	0/0:38,0:38:1,0,0:0,114,383	0/0:15,0:15:0.999992,8e-06,0:0,45,303	0/1:87,20:107:0,1,0:70,0,311	0/0:9,0:9:0.999495,0.000505,0:0,27,226
chr8	28567990	chr8_28567990_T_C	T	C	.	PASS	AF=0.5;DP=205;NS=12;AN=24;MAF=0.5;AC=12;AC_Het=4;AC_Hom=8;AC_Hemi=0;HWE=0.281462	GT:AD:DP:GP:PL	./.:0,0:0:0.259948,0.499806,0.240246:0,0,0	1/1:0,7:7:0,0.015992,0.984008:203,21,0	1/1:0,3:3:0,0.206376,0.793624:95,9,0	0/1:4,2:6:7e-06,0.999993,0:49,0,99	0/1:11,3:14:3.3e-05,0.999967,0:42,0,198	0/1:1,4:5:0,0.997569,0.002431:124,0,23	0/1:3,6:9:0,1,0:171,0,75	0/0:7,0:7:0.985202,0.014798,0:0,21,205	0/0:21,0:21:0.999999,1e-06,0:0,63,355	0/0:32,0:32:1,0,0:0,96,404	0/0:13,0:13:0.999765,0.000235,0:0,39,282	1/1:0,82:82:0,0,1:444,247,0	1/1:0,6:6:0,0.031481,0.968519:186,18,0
chr8	28568988	chr8_28568988_G_A	G	A	.	PASS	AF=0.192308;DP=271;NS=13;AN=26;MAF=0.192308;AC=5;AC_Het=5;AC_Hom=0;AC_Hemi=0;HWE=1	GT:AD:DP:GP:PL	0/0:4,0:4:0.971942,0.028058,0:0,12,105	0/0:2,0:2:0.89648,0.10352,0:0,6,56	0/0:21,0:21:1,0,0:0,63,291	0/1:8,2:10:0.000652,0.999348,0:35,0,178	0/1:10,3:13:1.2e-05,0.999988,0:53,0,182	0/0:10,0:10:0.999549,0.000451,0:0,30,245	0/1:2,4:6:0,0.999999,1e-06:86,0,52	0/1:3,1:4:0.25442,0.74558,0:8,0,99	0/0:17,1:18:0.999284,0.000716,0:0,28,260	0/0:51,0:51:1,0,0:0,154,412	0/0:14,0:14:0.999972,2.8e-05,0:0,42,265	0/1:59,48:107:0,1,0:326,0,349	0/0:10,0:10:0.999549,0.000451,0:0,30,181
chr8	28569477	chr8_28569477_T_C	T	C	.	PASS	AF=0.230769;DP=237;NS=13;AN=26;MAF=0.230769;AC=6;AC_Het=6;AC_Hom=0;AC_Hemi=0;HWE=1	GT:AD:DP:GP:PL	0/1:0,1:1:0.000479,0.759429,0.240092:37,3,0	0/0:4,0:4:0.961985,0.038015,0:0,12,134	0/1:4,9:13:0,1,0:115,0,78	0/1:14,2:16:0.114086,0.885914,0:11,0,283	0/1:7,2:9:0.009926,0.990074,0:22,0,182	0/0:9,0:9:0.998767,0.001233,0:0,27,235	0/0:4,0:4:0.961985,0.038015,0:0,12,128	0/0:3,0:3:0.926755,0.073245,0:0,9,114	0/1:19,3:22:0.020009,0.979991,0:19,0,301	0/0:43,1:44:1,0,0:0,102,410	0/0:25,2:27:0.99987,0.00013,0:0,37,357	0/0:80,0:80:1,0,0:0,241,446	0/1:3,2:5:0.000888,0.999112,0:33,0,68
chr8	28570419	chr8_28570419_A_G	A	G	.	PASS	AF=0.125;DP=187;NS=12;AN=24;MAF=0.125;AC=3;AC_Het=3;AC_Hom=0;AC_Hemi=0;HWE=1	GT:AD:DP:GP:PL	./.:0,0:0:0.76403,0.220116,0.015854:0,0,0	0/0:4,0:4:0.982313,0.017687,0:0,12,106	0/1:19,4:23:0.000139,0.999861,0:44,0,257	0/0:6,0:6:0.995519,0.004481,0:0,18,182	0/0:15,1:16:0.996488,0.003512,0:0,19,266	0/0:5,0:5:0.991078,0.008922,0:0,15,123	0/1:3,1:4:0.021619,0.978381,0:22,0,68	0/0:6,0:6:0.995519,0.004481,0:0,18,168	0/0:12,0:12:0.99993,7e-05,0:0,36,223	0/0:29,2:31:0.999999,1e-06,0:0,57,352	0/0:15,0:15:0.999991,9e-06,0:0,45,292	0/1:33,26:59:0,1,0:298,0,275	0/0:6,0:6:0.995519,0.004481,0:0,18,159
chr8	28570623	chr8_28570623_G_C	G	C	.	PASS	AF=0.115385;DP=245;NS=13;AN=26;MAF=0.115385;AC=3;AC_Het=3;AC_Hom=0;AC_Hemi=0;HWE=1	GT:AD:DP:GP:PL	0/1:3,1:4:0.39901,0.60099,0:8,0,64	0/0:1,0:1:0.893449,0.106054,0.000497:0,3,14	0/0:31,3:34:0.998162,0.001838,0:0,21,310	0/0:7,0:7:0.998149,0.001851,0:0,21,120	0/0:14,0:14:0.999986,1.4e-05,0:0,42,257	0/1:5,3:8:1e-06,0.999999,0:69,0,115	0/0:6,0:6:0.996304,0.003696,0:0,18,139	0/0:2,0:2:0.943975,0.056025,0:0,6,72	0/1:16,3:19:0.01685,0.98315,0:24,0,274	0/0:37,3:40:0.998193,0.001807,0:0,21,296	0/0:24,2:26:0.998509,0.001491,0:0,22,305	0/0:67,3:70:1,0,0:0,125,365	0/0:8,0:8:0.999074,0.000926,0:0,24,198
chr8	28571172	chr8_28571172_C_T	C	T	.	PASS	AF=0.458333;DP=345;NS=12;AN=24;MAF=0.458333;AC=11;AC_Het=5;AC_Hom=6;AC_Hemi=0;HWE=0.59387	GT:AD:DP:GP:PL	./.:0,0:0:0.271805,0.499088,0.229106:0,0,0	1/1:0,10:10:0,0.002123,0.997877:270,30,0	0/1:20,17:37:0,1,0:248,0,257	0/0:12,0:12:0.999552,0.000448,0:0,36,210	0/1:12,4:16:0,1,0:92,0,194	1/1:0,7:7:0,0.016733,0.983267:172,21,0	0/0:1,0:1:0.521078,0.478396,0.000526:0,3,29	0/1:3,1:4:0.001096,0.998904,0:27,0,95	0/1:17,3:20:2.7e-05,0.999973,0:43,0,305	0/0:55,5:60:0.999981,1.9e-05,0:0,50,366	0/1:28,4:32:0.000214,0.999786,0:34,0,327	1/1:3,57:60:0,0,1:333,108,0	0/0:6,0:6:0.972111,0.027889,0:0,18,185
chr8	28571343	chr8_28571343_G_A	G	A	.	PASS	AF=0.153846;DP=252;NS=13;AN=26;MAF=0.153846;AC=4;AC_Het=4;AC_Hom=0;AC_Hemi=0;HWE=1	GT:AD:DP:GP:PL	0/1:0,1:1:0.00604,0.845102,0.148858:29,3,0	0/1:6,6:12:0,1,0:147,0,154	0/1:15,3:18:0.00028,0.99972,0:40,0,240	0/0:8,0:8:0.998626,0.001374,0:0,24,225	0/0:16,0:16:0.999995,5e-06,0:0,48,279	0/0:13,0:13:0.999957,4.3e-05,0:0,39,286	0/0:9,0:9:0.999312,0.000688,0:0,27,241	0/0:3,0:3:0.957823,0.042177,0:0,9,100	0/0:19,0:19:0.999999,1e-06,0:0,57,352	0/0:36,1:37:1,0,0:0,88,397	0/1:13,2:15:0.3141,0.6859,0:8,0,248	0/0:86,0:86:1,0,0:0,259,449	0/0:14,1:15:0.97893,0.02107,0:0,12,238
chr8	28572685	chr8_28572685_G_A	G	A	.	PASS	AF=0.346154;DP=232;NS=13;AN=26;MAF=0.346154;AC=9;AC_Het=9;AC_Hom=0;AC_Hemi=0;HWE=0.209153	GT:AD:DP:GP:PL	0/1:1,1:2:0.002126,0.997638,0.000236:26,0,31	0/1:7,2:9:0.000381,0.999619,0:33,0,131	0/1:5,9:14:0,1,0:140,0,76	0/0:7,0:7:0.990836,0.009164,0:0,21,195	0/0:14,2:16:0.538268,0.461732,0:0,1,239	0/1:5,3:8:0,1,0:75,0,115	0/1:4,6:10:0,1,0:106,0,94	0/1:8,3:11:5e-06,0.999995,0:52,0,174	0/1:22,6:28:0,1,0:74,0,303	0/0:48,5:53:0.800639,0.199361,0:0,7,321	0/1:21,4:25:4e-06,0.999996,0:53,0,322	0/0:34,3:37:0.999814,0.000186,0:0,38,165	0/1:8,3:11:0,1,0:66,0,131
chr8	28572981	chr8_28572981_T_C	T	C	.	PASS	AF=0.384615;DP=265;NS=13;AN=26;MAF=0.384615;AC=10;AC_Het=10;AC_Hom=0;AC_Hemi=0;HWE=0.0747611	GT:AD:DP:GP:PL	0/1:1,2:3:5e-06,0.989596,0.010398:51,0,15	0/1:4,5:9:0,1,0:128,0,83	0/1:13,9:22:0,1,0:161,0,216	0/0:7,0:7:0.989756,0.010244,0:0,21,209	0/1:10,4:14:0,1,0:63,0,207	0/0:14,0:14:0.999919,8.1e-05,0:0,42,300	0/1:4,2:6:3e-05,0.99997,0:44,0,126	0/1:4,2:6:2e-06,0.999998,0:55,0,91	0/1:14,3:17:2.2e-05,0.999978,0:45,0,277	0/0:36,4:40:0.659737,0.340263,0:0,4,339	0/1:20,3:23:0.000403,0.999597,0:33,0,303	0/1:43,48:91:0,1,0:353,0,346	0/1:5,8:13:0,1,0:162,0,121
chr8	28573126	chr8_28573126_G_A	G	A	.	PASS	AF=0.192308;DP=231;NS=13;AN=26;MAF=0.192308;AC=5;AC_Het=5;AC_Hom=0;AC_Hemi=0;HWE=1	GT:AD:DP:GP:PL	0/1:1,1:2:0.052087,0.947776,0.000137:16,0,29	0/0:5,0:5:0.985896,0.014104,0:0,15,148	0/1:11,2:13:0.022796,0.977204,0:20,0,206	0/0:7,0:7:0.996436,0.003564,0:0,21,197	0/0:9,0:9:0.999107,0.000893,0:0,27,223	0/1:11,3:14:0.001994,0.998006,0:30,0,218	0/1:9,3:12:0.000124,0.999876,0:42,0,196	0/1:3,1:4:0.0991,0.9009,0:13,0,80	0/0:17,0:17:0.999997,3e-06,0:0,51,302	0/0:39,0:39:1,0,0:0,117,391	0/0:19,0:19:0.999999,1e-06,0:0,57,309	0/0:78,0:78:1,0,0:0,235,430	0/0:11,0:11:0.999777,0.000223,0:0,33,246
chr8	28573257	chr8_28573257_G_A	G	A	.	PASS	AF=0.153846;DP=258;NS=13;AN=26;MAF=0.153846;AC=4;AC_Het=4;AC_Hom=0;AC_Hemi=0;HWE=1	GT:AD:DP:GP:PL	0/1:6,4:10:1e-06,0.999999,0:64,0,103	0/1:6,1:7:0.130561,0.869439,0:14,0,125	0/0:26,0:26:1,0,0:0,78,322	0/0:4,0:4:0.983448,0.016552,0:0,12,119	0/0:18,0:18:0.999999,1e-06,0:0,54,306	0/1:8,1:9:0.375191,0.624809,0:8,0,178	0/0:12,0:12:0.999934,6.6e-05,0:0,36,240	0/1:4,1:5:0.425405,0.574595,0:7,0,78	0/0:14,0:14:0.999984,1.6e-05,0:0,42,239	0/0:54,0:54:1,0,0:0,163,396	0/0:25,0:25:1,0,0:0,75,331	0/0:54,1:55:1,0,0:0,134,390	0/0:19,0:19:0.999999,1e-06,0:0,57,278
chr8	28573295	chr8_28573295_G_A	G	A	.	PASS	AF=0.115385;DP=236;NS=13;AN=26;MAF=0.115385;AC=3;AC_Het=3;AC_Hom=0;AC_Hemi=0;HWE=1	GT:AD:DP:GP:PL	0/0:8,0:8:0.998941,0.001059,0:0,24,179	0/1:4,2:6:9e-06,0.999991,0:56,0,106	0/1:17,4:21:1e-06,0.999999,0:65,0,235	0/1:3,1:4:0.018293,0.981707,0:23,0,95	0/0:14,1:15:0.979566,0.020434,0:0,11,275	0/0:10,0:10:0.999735,0.000265,0:0,30,223	0/0:7,1:8:0.901082,0.098918,0:0,4,131	0/0:6,0:6:0.995778,0.004222,0:0,18,157	0/0:15,0:15:0.999992,8e-06,0:0,45,275	0/0:45,0:45:1,0,0:0,135,398	0/0:29,0:29:1,0,0:0,87,360	0/0:47,4:51:0.999987,1.3e-05,0:0,43,346	0/0:18,0:18:0.999999,1e-06,0:0,54,296
chr8	28573556	chr8_28573556_T_C	T	C	.	PASS	AF=0.384615;DP=231;NS=13;AN=26;MAF=0.384615;AC=10;AC_Het=10;AC_Hom=0;AC_Hemi=0;HWE=0.0747611	GT:AD:DP:GP:PL	0/1:0,1:1:0.002937,0.564744,0.432319:24,3,0	0/1:1,2:3:3e-06,0.999228,0.000768:53,0,27	0/1:5,12:17:0,1,0:185,0,74	0/0:1,0:1:0.566352,0.433543,0.000105:0,3,35	0/1:9,2:11:0.001267,0.998733,0:27,0,209	0/0:1,0:1:0.566352,0.433543,0.000105:0,3,35	0/1:1,2:3:2e-06,0.999612,0.000385:54,0,30	0/0:10,0:10:0.998507,0.001493,0:0,30,210	0/1:8,1:9:0.077424,0.922576,0:9,0,186	0/1:35,7:42:5e-06,0.999995,0:51,0,324	0/1:22,4:26:0.013494,0.986506,0:17,0,318	0/1:82,12:94:0.098714,0.901286,0:8,0,276	0/1:1,11:12:0,0.835249,0.164751:241,0,3
chr8	28573833	chr8_28573833_T_G	T	G	.	PASS	AF=0.5;DP=178;NS=12;AN=24;MAF=0.5;AC=12;AC_Het=4;AC_Hom=8;AC_Hemi=0;HWE=0.281462	GT:AD:DP:GP:PL	./.:0,0:0:0.254199,0.499965,0.245836:0,0,0	1/1:0,3:3:0,0.202686,0.797314:103,9,0	0/1:2,1:3:0.01266,0.98734,0:16,0,60	0/1:5,1:6:0.003243,0.996757,0:22,0,146	0/1:7,2:9:0.00023,0.99977,0:33,0,151	1/1:0,8:8:0,0.007881,0.992119:202,24,0	0/1:2,1:3:0.000644,0.999356,0:29,0,62	0/0:2,0:2:0.670377,0.329622,0:0,6,66	0/0:16,0:16:0.99997,3e-05,0:0,48,311	0/0:31,1:32:1,0,0:0,74,364	0/0:17,0:17:0.999985,1.5e-05,0:0,51,303	1/1:0,32:32:0,0,1:317,96,0	1/1:0,3:3:0,0.202686,0.797314:93,9,0
chr8	28574099	chr8_28574099_A_G	A	G	.	PASS	AF=0.166667;DP=191;NS=12;AN=24;MAF=0.166667;AC=4;AC_Het=4;AC_Hom=0;AC_Hemi=0;HWE=1	GT:AD:DP:GP:PL	./.:0,0:0:0.679112,0.289941,0.030947:0,0,0	0/0:1,0:1:0.824074,0.175914,1.2e-05:0,3,35	0/1:0,2:2:0.000104,0.700723,0.299172:48,6,0	0/0:10,0:10:0.999583,0.000417,0:0,30,248	0/0:4,0:4:0.974011,0.025989,0:0,12,137	0/0:3,0:3:0.949337,0.050663,0:0,9,90	0/1:2,1:3:0.005889,0.994111,0:26,0,68	0/1:4,1:5:0.318334,0.681666,0:7,0,117	0/0:13,0:13:0.999948,5.2e-05,0:0,39,302	0/0:39,1:40:1,0,0:0,96,388	0/0:22,1:23:0.999994,6e-06,0:0,49,365	0/0:80,4:84:1,0,0:0,144,377	0/1:2,1:3:0.005889,0.994098,1.3e-05:26,0,39
chr8	28574173	chr8_28574173_A_G	A	G	.	PASS	AF=0.333333;DP=231;NS=12;AN=24;MAF=0.333333;AC=8;AC_Het=6;AC_Hom=2;AC_Hemi=0;HWE=1	GT:AD:DP:GP:PL	./.:0,0:0:0.475012,0.428398,0.09659:0,0,0	0/1:7,1:8:0.220501,0.779499,0:6,0,167	1/1:0,18:18:0,1.7e-05,0.999983:267,54,0	0/0:10,0:10:0.99912,0.00088,0:0,30,244	0/0:8,0:8:0.99649,0.00351,0:0,24,221	0/0:5,0:5:0.97259,0.02741,0:0,15,145	0/0:4,0:4:0.946643,0.053357,0:0,12,122	0/1:5,1:6:0.305922,0.694078,0:4,0,137	0/1:12,2:14:0.046067,0.953933,0:14,0,252	0/1:36,10:46:0,1,0:73,0,326	0/1:12,4:16:2e-06,0.999998,0:57,0,227	0/0:87,0:87:1,0,0:0,262,424	0/1:8,1:9:0.053703,0.946297,0:13,0,174
chr8	28584383	chr8_28584383_A_G	A	G	.	PASS	AF=0.5;DP=272;NS=13;AN=26;MAF=0.5;AC=13;AC_Het=3;AC_Hom=10;AC_Hemi=0;HWE=0.0892525	GT:AD:DP:GP:PL	1/1:0,25:25:0,0,1:380,75,0	0/0:5,0:5:0.942162,0.057838,0:0,15,146	1/1:0,20:20:0,2e-06,0.999998:361,60,0	0/1:5,5:10:0,1,0:128,0,124	0/1:4,4:8:0,1,0:116,0,104	1/1:0,5:5:0,0.05982,0.94018:159,15,0	1/1:0,5:5:0,0.05982,0.94018:162,15,0	1/1:0,5:5:0,0.05982,0.94018:155,15,0	0/0:12,0:12:0.999521,0.000479,0:0,36,273	0/0:51,0:51:1,0,0:0,154,409	0/0:9,0:9:0.996178,0.003822,0:0,27,221	0/1:52,54:106:0,1,0:362,0,358	0/0:11,0:11:0.999042,0.000958,0:0,33,272
chr8	28585684	chr8_28585684_A_C	A	C	.	PASS	AF=0.5;DP=236;NS=12;AN=24;MAF=0.5;AC=12;AC_Het=4;AC_Hom=8;AC_Hemi=0;HWE=0.281462	GT:AD:DP:GP:PL	1/1:0,28:28:0,0,1:385,84,0	1/1:0,8:8:0,0.007946,0.992054:226,24,0	1/1:0,17:17:0,1.6e-05,0.999984:337,51,0	0/1:2,3:5:0,0.999999,1e-06:73,0,56	0/1:6,3:9:0,1,0:73,0,153	0/0:3,0:3:0.803979,0.196021,0:0,9,101	0/1:1,1:2:0.000163,0.999221,0.000616:35,0,29	./.:0,0:0:0.256296,0.499922,0.243782:0,0,0	0/0:20,0:20:0.999998,2e-06,0:0,60,368	0/0:53,0:53:1,0,0:0,160,431	0/0:13,0:13:0.999762,0.000238,0:0,39,306	0/1:44,32:76:0,1,0:251,0,311	1/1:0,2:2:0,0.338914,0.661086:67,6,0
chr8	28606295	chr8_28606295_A_T	A	T	.	PASS	AF=0.153846;DP=244;NS=13;AN=26;MAF=0.153846;AC=4;AC_Het=2;AC_Hom=2;AC_Hemi=0;HWE=0.234783	GT:AD:DP:GP:PL	0/0:31,0:31:1,0,0:0,93,401	0/0:4,0:4:0.975868,0.024132,0:0,12,123	0/1:23,7:30:0,1,0:118,0,345	0/1:6,1:7:0.025048,0.974952,0:20,0,176	0/0:4,0:4:0.975868,0.024132,0:0,12,134	0/0:1,0:1:0.834836,0.16516,4e-06:0,3,39	0/0:4,0:4:0.975868,0.024132,0:0,12,133	0/0:3,0:3:0.952873,0.047127,0:0,9,87	0/0:10,0:10:0.999614,0.000386,0:0,30,248	0/0:31,0:31:1,0,0:0,93,402	0/0:23,0:23:1,0,0:0,69,375	0/0:80,9:89:0.829391,0.170609,0:0,3,280	1/1:0,6:6:0,0.136405,0.863595:166,18,0
chr8	28608186	chr8_28608186_G_A	G	A	.	PASS	AF=0.269231;DP=269;NS=13;AN=26;MAF=0.269231;AC=7;AC_Het=5;AC_Hom=2;AC_Hemi=0;HWE=1	GT:AD:DP:GP:PL	0/1:2,14:16:0,0.987784,0.012216:255,0,12	0/0:6,0:6:0.988718,0.011282,0:0,18,192	0/0:18,0:18:0.999997,3e-06,0:0,54,351	0/1:2,2:4:0,0.999999,1e-06:65,0,52	0/1:5,4:9:0,1,0:94,0,120	0/1:4,1:5:0.005485,0.994515,0:24,0,125	0/1:2,1:3:0.000869,0.999131,0:32,0,65	0/0:3,0:3:0.916348,0.083652,0:0,9,110	0/0:20,0:20:0.999999,1e-06,0:0,60,370	0/0:50,0:50:1,0,0:0,151,425	0/0:25,0:25:1,0,0:0,75,391	0/0:103,1:104:1,0,0:0,279,428	1/1:0,5:5:0,0.146138,0.853862:153,15,0
chr8	28608887	chr8_28608887_A_G	A	G	.	PASS	AF=0.5;DP=265;NS=12;AN=24;MAF=0.5;AC=12;AC_Het=4;AC_Hom=8;AC_Hemi=0;HWE=0.281462	GT:AD:DP:GP:PL	1/1:0,20:20:0,2e-06,0.999998:360,60,0	1/1:0,5:5:0,0.059067,0.940933:151,15,0	1/1:1,24:25:0,0.000754,0.999246:358,34,0	0/1:2,4:6:0,0.999996,4e-06:106,0,51	0/1:9,4:13:0,1,0:94,0,210	0/1:1,2:3:0,0.998742,0.001257:61,0,26	0/1:1,2:3:1e-06,0.998742,0.001257:57,0,26	./.:0,0:0:0.25111,0.499998,0.248892:0,0,0	0/0:16,0:16:0.99997,3e-05,0:0,48,319	0/0:40,0:40:1,0,0:0,120,411	0/0:12,0:12:0.999514,0.000486,0:0,36,288	1/1:0,116:116:0,0,1:475,349,0	0/0:6,0:6:0.969829,0.030171,0:0,18,185
chr8	28612133	chr8_28612133_A_G	A	G	.	PASS	AF=0.166667;DP=254;NS=12;AN=24;MAF=0.166667;AC=4;AC_Het=2;AC_Hom=2;AC_Hemi=0;HWE=0.254658	GT:AD:DP:GP:PL	1/1:1,29:30:0,0,1:384,73,0	./.:0,0:0:0.668689,0.29809,0.033221:0,0,0	0/0:15,0:15:0.999986,1.4e-05,0:0,45,342	0/1:4,1:5:0.022183,0.977817,0:20,0,125	0/1:6,2:8:1.4e-05,0.999986,0:52,0,136	0/0:2,0:2:0.899731,0.100269,0:0,6,69	0/0:2,0:2:0.899731,0.100269,0:0,6,64	0/0:1,0:1:0.817725,0.182262,1.3e-05:0,3,35	0/0:15,0:15:0.999986,1.4e-05,0:0,45,331	0/0:34,0:34:1,0,0:0,102,414	0/0:21,0:21:1,0,0:0,63,376	0/0:116,0:116:1,0,0:0,349,476	0/0:5,0:5:0.986261,0.013739,0:0,15,158
chr8	28612352	chr8_28612352_A_G	A	G	.	PASS	AF=0.291667;DP=210;NS=12;AN=24;MAF=0.291667;AC=7;AC_Het=3;AC_Hom=4;AC_Hemi=0;HWE=0.194508	GT:AD:DP:GP:PL	0/1:0,1:1:0.008574,0.665494,0.325932:22,3,0	./.:0,0:0:0.450578,0.441346,0.108076:0,0,0	1/1:0,19:19:0,8e-06,0.999992:334,57,0	0/0:4,0:4:0.942314,0.057686,0:0,12,104	1/1:0,3:3:0,0.337944,0.662056:100,9,0	0/1:1,1:2:0.001289,0.998402,0.000309:29,0,29	0/1:0,1:1:0.000273,0.671066,0.328661:37,3,0	0/0:2,0:2:0.803295,0.196705,0:0,6,72	0/0:21,0:21:1,0,0:0,63,275	0/0:35,0:35:1,0,0:0,105,378	0/0:24,0:24:1,0,0:0,72,337	0/0:96,0:96:1,0,0:0,289,428	0/0:1,0:1:0.671226,0.328734,4e-05:0,3,36
chr8	28612610	chr8_28612610_T_C	T	C	.	PASS	AF=0.208333;DP=230;NS=12;AN=24;MAF=0.208333;AC=5;AC_Het=3;AC_Hom=2;AC_Hemi=0;HWE=0.403727	GT:AD:DP:GP:PL	0/0:27,0:27:1,0,0:0,81,367	./.:0,0:0:0.61225,0.340428,0.047322:0,0,0	0/0:12,0:12:0.999864,0.000136,0:0,36,296	0/1:6,4:10:0,1,0:102,0,160	0/1:13,3:16:1.5e-05,0.999985,0:51,0,277	0/1:0,1:1:0.000561,0.782023,0.217415:37,3,0	1/1:0,5:5:0,0.183539,0.816461:158,15,0	0/0:2,0:2:0.87796,0.12204,0:0,6,75	0/0:11,0:11:0.999729,0.000271,0:0,33,249	0/0:28,0:28:1,0,0:0,84,274	0/0:12,0:12:0.999864,0.000136,0:0,36,274	0/0:103,0:103:1,0,0:0,310,466	0/0:3,0:3:0.935015,0.064985,0:0,9,93
chr8	28622483	chr8_28622483_A_C	A	C	.	PASS	AF=0.192308;DP=270;NS=13;AN=26;MAF=0.192308;AC=5;AC_Het=5;AC_Hom=0;AC_Hemi=0;HWE=1	GT:AD:DP:GP:PL	0/1:1,4:5:0,0.997949,0.002051:121,0,18	0/1:3,1:4:0.046997,0.953003,0:16,0,84	0/1:21,4:25:2e-06,0.999998,0:59,0,341	0/0:12,0:12:0.999875,0.000125,0:0,36,291	0/0:14,0:14:0.999969,3.1e-05,0:0,42,328	0/1:2,1:3:0.109442,0.890558,0:12,0,73	0/0:3,0:3:0.93974,0.06026,0:0,9,93	0/0:1,0:1:0.795859,0.204137,4e-06:0,3,41	0/0:22,2:24:0.722714,0.277286,0:0,1,337	0/0:48,2:50:1,0,0:0,77,387	0/1:20,2:22:0.140073,0.859927,0:11,0,310	0/0:102,2:104:1,0,0:0,241,386	0/0:3,0:3:0.93974,0.06026,0:0,9,110
chr8	28630971	chr8_28630971_A_G	A	G	.	PASS	AF=0.125;DP=89;NS=12;AN=24;MAF=0.125;AC=3;AC_Het=3;AC_Hom=0;AC_Hemi=0;HWE=1	GT:AD:DP:GP:PL	0/0:2,0:2:0.915636,0.084364,0:0,6,49	0/1:0,1:1:0.014283,0.832335,0.153381:25,3,0	0/0:1,0:1:0.844322,0.155587,9.1e-05:0,3,25	0/0:2,0:2:0.915636,0.084364,0:0,6,64	./.:0,0:0:0.713007,0.262781,0.024212:0,0,0	0/1:2,1:3:0.064044,0.935956,0:16,0,63	0/0:1,0:1:0.844246,0.155573,0.000181:0,3,22	0/0:4,0:4:0.977485,0.022515,0:0,12,129	0/0:10,0:10:0.99964,0.00036,0:0,30,236	0/0:14,0:14:0.999978,2.2e-05,0:0,42,291	0/0:12,0:12:0.99991,9e-05,0:0,36,261	0/1:16,22:38:0,1,0:148,0,153	0/0:1,0:1:0.844206,0.155566,0.000228:0,3,21
chr8	28636914	chr8_28636914_C_T	C	T	.	PASS	AF=0.192308;DP=207;NS=13;AN=26;MAF=0.192308;AC=5;AC_Het=3;AC_Hom=2;AC_Hemi=0;HWE=0.373913	GT:AD:DP:GP:PL	1/1:0,7:7:0,0.060147,0.939853:151,21,0	0/0:6,0:6:0.992429,0.007571,0:0,18,178	0/1:6,7:13:0,1,0:181,0,143	0/1:4,1:5:0.005178,0.994822,0:26,0,122	0/0:6,0:6:0.992429,0.007571,0:0,18,188	0/0:6,0:6:0.992429,0.007571,0:0,18,177	0/0:3,0:3:0.942477,0.057523,0:0,9,102	0/0:4,0:4:0.970387,0.029613,0:0,12,129	0/0:23,0:23:1,0,0:0,69,379	0/0:56,0:56:1,0,0:0,169,426	0/0:20,0:20:1,0,0:0,60,365	0/1:42,13:55:0,1,0:73,0,296	0/0:3,0:3:0.942477,0.057523,0:0,9,87
chr8	28640342	chr8_28640342_T_A	T	A	.	PASS	AF=0.423077;DP=264;NS=13;AN=26;MAF=0.423077;AC=11;AC_Het=7;AC_Hom=4;AC_Hemi=0;HWE=1	GT:AD:DP:GP:PL	0/0:23,0:23:1,0,0:0,69,367	1/1:0,6:6:0,0.038752,0.961248:168,18,0	0/1:10,13:23:0,1,0:252,0,205	0/1:8,8:16:0,1,0:179,0,165	0/1:2,4:6:0,0.999994,6e-06:117,0,48	0/1:6,1:7:0.025423,0.974577,0:14,0,159	0/1:1,1:2:0.000205,0.999019,0.000776:35,0,27	1/1:0,7:7:0,0.019758,0.980242:198,21,0	0/0:23,0:23:1,0,0:0,69,294	0/0:61,0:61:1,0,0:0,184,427	0/0:21,0:21:0.999999,1e-06,0:0,63,364	0/1:56,12:68:0,1,0:79,0,309	0/1:0,1:1:9.1e-05,0.563286,0.436623:39,3,0
chr8	28643855	chr8_28643855_T_C	T	C	.	PASS	AF=0.461538;DP=261;NS=13;AN=26;MAF=0.461538;AC=12;AC_Het=4;AC_Hom=8;AC_Hemi=0;HWE=0.260843	GT:AD:DP:GP:PL	1/1:1,25:26:0,2e-06,0.999998:373,62,0	1/1:0,6:6:0,0.037663,0.962337:167,18,0	0/0:17,0:17:0.999988,1.2e-05,0:0,51,314	0/1:3,6:9:0,1,0:155,0,60	0/0:9,0:9:0.996891,0.003109,0:0,27,229	0/1:2,3:5:0,0.999998,2e-06:84,0,54	0/1:3,6:9:0,1,0:173,0,64	1/1:0,2:2:0,0.385077,0.614923:70,6,0	0/0:18,0:18:0.999994,6e-06,0:0,54,294	0/0:31,0:31:1,0,0:0,93,385	0/0:13,0:13:0.999805,0.000195,0:0,39,283	0/1:53,57:110:0,1,0:357,0,357	1/1:0,6:6:0,0.037663,0.962337:175,18,0
chr8	28648107	chr8_28648107_C_T	C	T	.	PASS	AF=0.136364;DP=194;NS=11;AN=22;MAF=0.136364;AC=3;AC_Het=3;AC_Hom=0;AC_Hemi=0;HWE=1	GT:AD:DP:GP:PL	./.:0,0:0:0.702829,0.27104,0.026131:0,0,0	0/1:2,1:3:0.002605,0.997395,0:30,0,60	0/0:14,0:14:0.999976,2.4e-05,0:0,42,299	0/0:2,0:2:0.912069,0.087931,0:0,6,67	0/0:12,0:12:0.999906,9.4e-05,0:0,36,257	0/0:5,0:5:0.988093,0.011907,0:0,15,155	0/1:0,3:3:0,0.564556,0.435444:88,9,0	./.:0,0:0:0.702829,0.27104,0.026131:0,0,0	0/0:19,0:19:0.999999,1e-06,0:0,57,348	0/0:31,0:31:1,0,0:0,93,366	0/0:15,0:15:0.999988,1.2e-05,0:0,45,304	0/1:74,12:86:0,1,0:68,0,302	0/0:4,0:4:0.976466,0.023534,0:0,12,142
chr8	28653177	chr8_28653177_T_A	T	A	.	PASS	AF=0.5;DP=272;NS=12;AN=24;MAF=0.5;AC=12;AC_Het=2;AC_Hom=10;AC_Hemi=0;HWE=0.0264585	GT:AD:DP:GP:PL	./.:0,0:0:0.267279,0.499423,0.233299:0,0,0	1/1:0,15:15:0,6.5e-05,0.999935:325,45,0	1/1:0,7:7:0,0.016448,0.983552:214,21,0	0/1:9,12:21:0,1,0:231,0,203	0/1:6,2:8:3e-06,0.999997,0:52,0,171	1/1:0,2:2:6e-06,0.348603,0.651392:51,6,0	1/1:0,5:5:0,0.0627,0.9373:162,15,0	0/0:6,0:6:0.971634,0.028366,0:0,18,190	0/0:25,0:25:1,0,0:0,75,383	0/0:59,0:59:1,0,0:0,178,427	0/0:25,0:25:1,0,0:0,75,387	0/0:90,0:90:1,0,0:0,271,440	1/1:0,8:8:0,0.008292,0.991708:228,24,0
chr8	28659680	chr8_28659680_G_A	G	A	.	PASS	AF=0.166667;DP=168;NS=12;AN=24;MAF=0.166667;AC=4;AC_Het=4;AC_Hom=0;AC_Hemi=0;HWE=1	GT:AD:DP:GP:PL	0/0:6,0:6:0.993002,0.006998,0:0,18,130	0/0:3,0:3:0.946629,0.053371,0:0,9,103	0/0:6,0:6:0.993002,0.006998,0:0,18,163	0/0:1,0:1:0.815966,0.184021,1.3e-05:0,3,35	0/0:4,0:4:0.972583,0.027417,0:0,12,139	0/0:2,0:2:0.898665,0.101335,0:0,6,72	./.:0,0:0:0.665816,0.300319,0.033865:0,0,0	0/0:3,0:3:0.946629,0.053371,0:0,9,94	0/0:9,0:9:0.99912,0.00088,0:0,27,196	0/1:25,7:32:0,1,0:80,0,297	0/1:13,3:16:0.000289,0.999711,0:39,0,222	0/1:66,15:81:1.9e-05,0.999981,0:51,0,303	0/1:4,1:5:0.0175,0.9825,0:21,0,96
chr8	28659691	chr8_28659691_T_G	T	G	.	PASS	AF=0.333333;DP=163;NS=12;AN=24;MAF=0.333333;AC=8;AC_Het=4;AC_Hom=4;AC_Hemi=0;HWE=0.517566	GT:AD:DP:GP:PL	1/1:0,5:5:0,0.092885,0.907115:112,15,0	0/0:2,0:2:0.766185,0.233815,0:0,6,72	1/1:0,4:4:0,0.169983,0.830017:95,12,0	0/0:1,0:1:0.620941,0.378986,7.3e-05:0,3,35	0/0:3,0:3:0.867617,0.132383,0:0,9,106	0/0:2,0:2:0.766185,0.233815,0:0,6,68	./.:0,0:0:0.385622,0.470725,0.143653:0,0,0	0/0:1,0:1:0.620975,0.379006,1.8e-05:0,3,41	0/0:10,0:10:0.998809,0.001191,0:0,30,212	0/1:20,7:27:0,1,0:92,0,291	0/1:14,3:17:9.1e-05,0.999909,0:40,0,247	0/1:69,16:85:0,1,0:74,0,276	0/1:2,2:4:7e-06,0.999992,1e-06:51,0,57
chr8	28659729	chr8_28659729_C_T	C	T	.	PASS	AF=0.115385;DP=210;NS=13;AN=26;MAF=0.115385;AC=3;AC_Het=3;AC_Hom=0;AC_Hemi=0;HWE=1	GT:AD:DP:GP:PL	0/1:25,4:29:0.010961,0.989039,0:25,0,258	0/0:2,0:2:0.92861,0.07139,0:0,6,70	0/0:4,0:4:0.981143,0.018857,0:0,12,124	0/0:4,0:4:0.981143,0.018857,0:0,12,118	0/0:4,0:4:0.981143,0.018857,0:0,12,107	0/0:3,0:3:0.962984,0.037016,0:0,9,89	0/0:3,0:3:0.962984,0.037016,0:0,9,91	0/0:4,0:4:0.981143,0.018857,0:0,12,133	0/0:12,0:12:0.999925,7.5e-05,0:0,36,264	0/0:26,4:30:0.782002,0.217998,0:0,0,297	0/1:17,5:22:1e-06,0.999999,0:68,0,254	0/1:66,24:90:0,1,0:156,0,345	0/0:3,0:3:0.962984,0.037016,0:0,9,86
chr8	28659775	chr8_28659775_C_T	C	T	.	PASS	AF=0.307692;DP=231;NS=13;AN=26;MAF=0.307692;AC=8;AC_Het=8;AC_Hom=0;AC_Hemi=0;HWE=0.244302	GT:AD:DP:GP:PL	0/0:33,0:33:1,0,0:0,99,321	0/0:2,0:2:0.807098,0.192902,0:0,6,81	0/0:5,0:5:0.970991,0.029009,0:0,15,159	0/1:1,2:3:2.3e-05,0.999373,0.000604:47,0,26	0/1:3,1:4:0.141531,0.858469,0:8,0,87	0/1:3,2:5:2.9e-05,0.999971,0:46,0,73	0/1:3,2:5:8.3e-05,0.999917,0:41,0,84	0/0:7,0:7:0.992587,0.007413,0:0,21,203	0/0:13,0:13:0.999883,0.000117,0:0,39,283	0/1:26,10:36:0,1,0:116,0,310	0/1:16,3:19:0.002099,0.997901,0:27,0,263	0/1:51,46:97:0,1,0:267,0,332	0/1:0,1:1:0.000563,0.676196,0.323241:34,3,0
chr8	28659798	chr8_28659798_C_G	C	G	.	PASS	AF=0.384615;DP=202;NS=13;AN=26;MAF=0.384615;AC=10;AC_Het=8;AC_Hom=2;AC_Hemi=0;HWE=0.56581	GT:AD:DP:GP:PL	1/1:1,19:20:0,0.005885,0.994115:253,27,0	0/0:3,0:3:0.860998,0.139002,0:0,9,96	0/0:8,0:8:0.99498,0.00502,0:0,24,225	0/1:1,2:3:2e-06,0.999182,0.000816:55,0,26	0/1:5,1:6:0.325831,0.674169,0:2,0,134	0/1:3,2:5:8e-06,0.999992,0:50,0,67	0/1:5,1:6:0.015416,0.984584,0:17,0,128	0/0:7,0:7:0.990011,0.009989,0:0,21,196	0/0:9,0:9:0.997484,0.002516,0:0,27,234	0/1:23,6:29:0,1,0:74,0,290	0/1:15,3:18:5.2e-05,0.999948,0:42,0,259	0/1:51,36:87:0,1,0:262,0,329	0/1:0,1:1:0.000297,0.607428,0.392275:35,3,0
chr8	28659906	chr8_28659906_T_C	T	C	.	PASS	AF=0.269231;DP=258;NS=13;AN=26;MAF=0.269231;AC=7;AC_Het=7;AC_Hom=0;AC_Hemi=0;HWE=0.49913	GT:AD:DP:GP:PL	0/1:5,3:8:1.1e-05,0.999989,0:51,0,125	0/0:4,0:4:0.955182,0.044818,0:0,12,139	0/0:8,0:8:0.997076,0.002924,0:0,24,218	0/1:8,2:10:0.000401,0.999599,0:35,0,193	0/0:9,0:9:0.998536,0.001464,0:0,27,185	0/0:6,0:6:0.988406,0.011594,0:0,18,171	0/1:2,1:3:0.001064,0.998936,0:31,0,65	0/0:4,0:4:0.955182,0.044818,0:0,12,116	0/1:14,2:16:0.007699,0.992301,0:22,0,256	0/0:37,2:39:0.999945,5.5e-05,0:0,41,348	0/1:19,3:22:0.000362,0.999638,0:36,0,313	0/1:89,34:123:0,1,0:120,0,333	0/1:3,2:5:1e-06,0.999999,0:60,0,79
chr8	28659966	chr8_28659966_G_A	G	A	.	PASS	AF=0.192308;DP=249;NS=13;AN=26;MAF=0.192308;AC=5;AC_Het=5;AC_Hom=0;AC_Hemi=0;HWE=1	GT:AD:DP:GP:PL	0/0:3,0:3:0.944832,0.055168,0:0,9,84	0/0:5,0:5:0.985613,0.014387,0:0,15,169	0/0:13,0:13:0.999943,5.7e-05,0:0,39,298	0/0:8,0:8:0.998179,0.001821,0:0,24,223	0/0:7,0:7:0.996364,0.003636,0:0,21,201	0/1:6,1:7:0.120595,0.879405,0:12,0,149	0/0:4,0:4:0.971634,0.028366,0:0,12,117	0/0:3,0:3:0.944832,0.055168,0:0,9,100	0/1:12,3:15:3.4e-05,0.999966,0:48,0,251	0/0:44,4:48:0.990407,0.009593,0:0,17,321	0/1:15,5:20:0,1,0:90,0,272	0/1:93,18:111:0.124719,0.875281,0:12,0,302	0/1:3,2:5:1.1e-05,0.999989,0:53,0,97
chr8	28659994	chr8_28659994_T_C	T	C	.	PASS	AF=0.346154;DP=251;NS=13;AN=26;MAF=0.346154;AC=9;AC_Het=9;AC_Hom=0;AC_Hemi=0;HWE=0.209153	GT:AD:DP:GP:PL	0/1:1,5:6:0,0.998297,0.001703:102,0,22	0/0:5,0:5:0.967744,0.032256,0:0,15,150	0/1:9,2:11:0.001204,0.998796,0:29,0,211	0/1:7,1:8:0.087106,0.912894,0:10,0,169	0/0:9,0:9:0.997921,0.002079,0:0,27,253	0/1:5,3:8:0,1,0:76,0,132	0/0:3,0:3:0.882356,0.117644,0:0,9,97	0/0:5,0:5:0.967744,0.032256,0:0,15,156	0/1:13,2:15:0.017137,0.982863,0:17,0,239	0/1:39,10:49:0,1,0:99,0,326	0/1:17,4:21:0,1,0:69,0,282	0/1:91,18:109:0.036795,0.963205,0:14,0,294	0/1:1,1:2:0.000472,0.999316,0.000213:33,0,31
chr8	28660018	chr8_28660018_A_G	A	G	.	PASS	AF=0.230769;DP=250;NS=13;AN=26;MAF=0.230769;AC=6;AC_Het=6;AC_Hom=0;AC_Hemi=0;HWE=1	GT:AD:DP:GP:PL	0/1:1,5:6:0,0.998025,0.001975:105,0,19	0/0:4,0:4:0.962696,0.037304,0:0,12,130	0/1:9,3:12:1e-06,0.999999,0:64,0,210	0/0:7,0:7:0.99518,0.00482,0:0,21,180	0/0:12,0:12:0.999849,0.000151,0:0,36,291	0/1:2,2:4:6e-06,0.999994,0:54,0,57	0/1:2,1:3:0.005109,0.994891,0:25,0,65	0/0:6,0:6:0.990406,0.009594,0:0,18,174	0/0:18,1:19:0.997636,0.002364,0:0,24,314	0/1:34,7:41:0,1,0:71,0,332	0/1:17,2:19:0.032512,0.967488,0:17,0,284	0/0:104,10:114:1,0,0:0,92,329	0/0:2,0:2:0.8658,0.1342,0:0,6,70
chr8	28665445	chr8_28665445_G_A	G	A	.	PASS	AF=0.153846;DP=266;NS=13;AN=26;MAF=0.153846;AC=4;AC_Het=4;AC_Hom=0;AC_Hemi=0;HWE=1	GT:AD:DP:GP:PL	0/0:4,0:4:0.976448,0.023552,0:0,12,123	0/0:3,0:3:0.953979,0.046021,0:0,9,93	0/1:11,5:16:0,1,0:73,0,234	0/0:6,0:6:0.994006,0.005994,0:0,18,174	0/1:7,1:8:0.344457,0.655543,0:7,0,166	0/1:0,3:3:0,0.564367,0.435633:102,9,0	0/0:4,0:4:0.976448,0.023552,0:0,12,134	0/1:3,1:4:0.008202,0.991798,0:25,0,80	0/0:20,0:20:1,0,0:0,60,355	0/0:36,0:36:1,0,0:0,108,406	0/0:28,0:28:1,0,0:0,84,390	0/0:115,15:130:1,0,0:0,73,335	0/0:4,0:4:0.976448,0.023552,0:0,12,118
chr8	28667930	chr8_28667930_C_T	C	T	.	PASS	AF=0.5;DP=243;NS=13;AN=26;MAF=0.5;AC=13;AC_Het=3;AC_Hom=10;AC_Hemi=0;HWE=0.0892525	GT:AD:DP:GP:PL	1/1:0,16:16:0,3.1e-05,0.999969:278,48,0	1/1:0,12:12:0,0.000493,0.999507:303,36,0	1/1:0,13:13:0,0.000246,0.999754:295,39,0	0/1:9,6:15:0,1,0:142,0,211	0/1:7,3:10:0,1,0:75,0,188	1/1:0,3:3:0,0.201551,0.798449:103,9,0	0/1:3,1:4:0.000807,0.999193,0:28,0,99	0/0:3,0:3:0.801551,0.198449,0:0,9,103	0/0:11,0:11:0.999034,0.000966,0:0,33,280	0/0:34,0:34:1,0,0:0,102,387	0/0:15,0:15:0.99994,6e-05,0:0,45,304	0/0:102,0:102:1,0,0:0,307,468	1/1:0,5:5:0,0.05936,0.94064:155,15,0
chr8	28670480	chr8_28670480_C_T	C	T	.	PASS	AF=0.208333;DP=250;NS=12;AN=24;MAF=0.208333;AC=5;AC_Het=3;AC_Hom=2;AC_Hemi=0;HWE=0.403727	GT:AD:DP:GP:PL	0/0:29,0:29:1,0,0:0,87,380	0/1:7,1:8:0.134122,0.865878,0:11,0,187	0/0:18,0:18:0.999998,2e-06,0:0,54,361	0/1:2,9:11:0,0.999993,7e-06:209,0,42	0/0:6,0:6:0.991909,0.008091,0:0,18,181	1/1:0,6:6:0,0.10691,0.89309:169,18,0	0/1:2,1:3:0.006061,0.993939,0:25,0,65	./.:0,0:0:0.628845,0.328305,0.04285:0,0,0	0/0:23,0:23:1,0,0:0,69,376	0/0:39,0:39:1,0,0:0,117,406	0/0:14,0:14:0.999968,3.2e-05,0:0,42,319	0/0:91,0:91:1,0,0:0,274,448	0/0:1,0:1:0.792985,0.206998,1.7e-05:0,3,35
chr8	28670692	chr8_28670692_G_A	G	A	.	PASS	AF=0.136364;DP=126;NS=11;AN=22;MAF=0.136364;AC=3;AC_Het=3;AC_Hom=0;AC_Hemi=0;HWE=1	GT:AD:DP:GP:PL	./.:0,0:0:0.696705,0.275967,0.027328:0,0,0	0/0:1,0:1:0.834687,0.16531,3e-06:0,3,40	0/0:5,0:5:0.987774,0.012226,0:0,15,142	0/1:5,2:7:0.000437,0.999563,0:38,0,111	0/0:5,0:5:0.987774,0.012226,0:0,15,126	./.:0,0:0:0.696705,0.275967,0.027328:0,0,0	0/0:1,0:1:0.834672,0.165307,2.1e-05:0,3,32	0/0:2,0:2:0.909898,0.090102,1e-06:0,6,48	0/1:6,4:10:8e-06,0.999992,0:55,0,121	0/0:26,4:30:0.99716,0.00284,0:0,21,244	0/0:12,1:13:0.976064,0.023936,0:0,12,185	0/1:37,13:50:2e-06,0.999998,0:61,0,245	0/0:1,0:1:0.834683,0.165309,8e-06:0,3,36
chr8	28679402	chr8_28679402_G_T	G	T	.	PASS	AF=0.166667;DP=251;NS=12;AN=24;MAF=0.166667;AC=4;AC_Het=4;AC_Hom=0;AC_Hemi=0;HWE=1	GT:AD:DP:GP:PL	./.:0,0:0:0.669755,0.297261,0.032984:0,0,0	0/0:12,0:12:0.999892,0.000108,0:0,36,263	0/0:13,0:13:0.999946,5.4e-05,0:0,39,307	0/1:11,8:19:0,1,0:164,0,221	0/1:2,3:5:0,0.999999,1e-06:84,0,53	0/1:0,1:1:0.002921,0.815994,0.181085:31,3,0	0/1:2,1:3:0.053765,0.946235,1e-06:16,0,52	0/0:1,0:1:0.818382,0.181612,6e-06:0,3,38	0/0:27,0:27:1,0,0:0,81,372	0/0:45,0:45:1,0,0:0,135,430	0/0:27,0:27:1,0,0:0,81,386	0/0:94,1:95:1,0,0:0,266,448	0/0:3,0:3:0.947438,0.052562,0:0,9,96
chr8	28684204	chr8_28684204_T_C	T	C	.	PASS	AF=0.115385;DP=145;NS=13;AN=26;MAF=0.115385;AC=3;AC_Het=3;AC_Hom=0;AC_Hemi=0;HWE=1	GT:AD:DP:GP:PL	0/0:1,0:1:0.859308,0.140619,7.3e-05:0,3,25	0/0:4,0:4:0.979955,0.020045,0:0,12,75	0/0:3,0:3:0.960698,0.039302,0:0,9,62	0/0:10,0:10:0.999681,0.000319,0:0,30,161	0/0:2,0:2:0.924367,0.075632,1e-06:0,6,44	0/0:3,0:3:0.960698,0.039302,0:0,9,61	0/0:6,1:7:0.606075,0.393925,0:3,0,91	0/0:3,0:3:0.960698,0.039302,0:0,9,69	0/1:13,4:17:0.000176,0.999824,0:42,0,175	0/1:32,6:38:0.008118,0.991882,0:26,0,284	0/1:10,2:12:0.224601,0.775399,0:10,0,135	0/0:43,0:43:1,0,0:0,129,382	0/0:1,0:1:0.859308,0.140619,7.3e-05:0,3,25
chr8	28691832	chr8_28691832_T_C	T	C	.	PASS	AF=0.166667;DP=264;NS=12;AN=24;MAF=0.166667;AC=4;AC_Het=4;AC_Hom=0;AC_Hemi=0;HWE=1	GT:AD:DP:GP:PL	0/0:2,0:2:0.894105,0.105895,0:0,6,74	0/1:0,1:1:0.016818,0.794888,0.188293:23,3,0	0/0:3,0:3:0.944093,0.055907,0:0,9,77	0/0:4,0:4:0.971243,0.028757,0:0,12,133	0/0:5,0:5:0.985412,0.014588,0:0,15,164	./.:0,0:0:0.653652,0.309671,0.036677:0,0,0	0/0:4,0:4:0.971243,0.028757,0:0,12,108	0/0:1,0:1:0.808481,0.19151,9e-06:0,3,37	0/0:28,0:28:1,0,0:0,84,367	0/1:45,9:54:0,1,0:90,0,322	0/1:11,6:17:0,1,0:96,0,230	0/0:143,0:143:1,0,0:0,430,482	0/1:1,1:2:0.001061,0.998466,0.000473:33,0,24
chr8	28697954	chr8_28697954_G_A	G	A	.	PASS	AF=0.136364;DP=150;NS=11;AN=22;MAF=0.136364;AC=3;AC_Het=3;AC_Hom=0;AC_Hemi=0;HWE=1	GT:AD:DP:GP:PL	./.:0,0:0:0.703544,0.270463,0.025993:0,0,0	./.:0,0:0:0.703544,0.270463,0.025993:0,0,0	0/0:1,0:1:0.838646,0.161199,0.000155:0,3,23	0/0:2,0:2:0.91232,0.087679,1e-06:0,6,44	0/0:2,0:2:0.91232,0.087679,1e-06:0,6,45	0/1:5,2:7:0.010694,0.989306,0:24,0,106	0/0:1,0:1:0.838773,0.161223,4e-06:0,3,39	0/1:2,1:3:0.004134,0.995846,2e-05:28,0,37	0/0:5,0:5:0.98813,0.01187,0:0,15,121	0/0:21,0:21:1,0,0:0,63,261	0/0:6,0:6:0.994029,0.005971,0:0,18,109	0/1:80,19:99:3e-06,0.999997,0:60,0,233	0/0:3,0:3:0.954151,0.045849,0:0,9,96
chr8	28702705	chr8_28702705_C_T	C	T	.	PASS	AF=0.115385;DP=258;NS=13;AN=26;MAF=0.115385;AC=3;AC_Het=3;AC_Hom=0;AC_Hemi=0;HWE=1	GT:AD:DP:GP:PL	0/1:8,1:9:0.29517,0.70483,0:10,0,194	0/0:7,0:7:0.998099,0.001901,0:0,21,203	0/0:15,0:15:0.999993,7e-06,0:0,45,320	0/1:7,10:17:0,1,0:223,0,172	0/0:7,0:7:0.998099,0.001901,0:0,21,187	0/1:5,4:9:0,1,0:103,0,106	0/0:2,0:2:0.942562,0.057438,0:0,6,74	0/0:2,0:2:0.942562,0.057438,0:0,6,81	0/0:18,0:18:0.999999,1e-06,0:0,54,346	0/0:45,0:45:1,0,0:0,135,416	0/0:23,1:24:0.999855,0.000145,0:0,32,333	0/0:95,0:95:1,0,0:0,286,442	0/0:8,0:8:0.999049,0.000951,0:0,24,232
chr8	28706235	chr8_28706235_T_C	T	C	.	PASS	AF=0.375;DP=236;NS=12;AN=24;MAF=0.375;AC=9;AC_Het=3;AC_Hom=6;AC_Hemi=0;HWE=0.205277	GT:AD:DP:GP:PL	./.:0,0:0:0.359608,0.48013,0.160262:0,0,0	1/1:0,7:7:0,0.022869,0.977131:221,21,0	0/0:9,0:9:0.997399,0.002601,0:0,27,246	0/1:5,2:7:1.3e-05,0.999987,0:48,0,139	0/0:1,0:1:0.599663,0.400316,2.1e-05:0,3,41	0/1:0,1:1:0.000113,0.599603,0.400284:39,3,0	0/0:3,0:3:0.856979,0.143021,0:0,9,116	1/1:0,4:4:0,0.157709,0.842291:123,12,0	0/0:27,0:27:1,0,0:0,81,403	0/0:53,0:53:1,0,0:0,160,452	0/0:23,0:23:1,0,0:0,69,392	0/1:59,38:97:0,1,0:322,0,375	1/1:0,4:4:0,0.157709,0.842291:139,12,0
chr8	28707585	chr8_28707585_A_G	A	G	.	PASS	AF=0.5;DP=235;NS=12;AN=24;MAF=0.5;AC=12;AC_Het=2;AC_Hom=10;AC_Hemi=0;HWE=0.0264585	GT:AD:DP:GP:PL	1/1:0,3:3:0,0.210602,0.789398:84,9,0	1/1:0,4:4:0,0.117693,0.882307:121,12,0	1/1:0,12:12:0,0.000521,0.999479:277,36,0	0/1:8,3:11:0,1,0:76,0,189	0/1:4,2:6:2e-06,0.999998,0:55,0,108	1/1:0,6:6:0,0.032271,0.967729:162,18,0	./.:0,0:0:0.266513,0.499472,0.234015:0,0,0	0/0:2,0:2:0.680959,0.319041,0:0,6,75	0/0:17,0:17:0.999986,1.4e-05,0:0,51,345	0/0:49,0:49:1,0,0:0,148,410	0/0:21,0:21:0.999999,1e-06,0:0,63,360	0/0:102,0:102:1,0,0:0,307,457	1/1:0,2:2:0,0.347931,0.652069:72,6,0
chr8	28712672	chr8_28712672_A_G	A	G	.	PASS	AF=0.153846;DP=270;NS=13;AN=26;MAF=0.153846;AC=4;AC_Het=4;AC_Hom=0;AC_Hemi=0;HWE=1	GT:AD:DP:GP:PL	0/0:23,0:23:1,0,0:0,69,358	0/0:14,0:14:0.999977,2.3e-05,0:0,42,301	0/0:19,0:19:0.999999,1e-06,0:0,57,344	0/1:17,5:22:0,1,0:89,0,282	0/1:4,2:6:2.4e-05,0.999976,0:50,0,126	0/1:2,4:6:0,1,0:110,0,53	0/1:1,2:3:2e-06,0.999939,5.9e-05:61,0,32	0/0:2,0:2:0.914701,0.085299,0:0,6,66	0/0:15,0:15:0.999989,1.1e-05,0:0,45,301	0/0:26,0:26:1,0,0:0,78,351	0/0:11,0:11:0.999818,0.000182,0:0,33,266	0/0:115,0:115:1,0,0:0,346,476	0/0:8,0:8:0.998545,0.001455,0:0,24,215
chr8	28724043	chr8_28724043_C_A	C	A	.	PASS	AF=0.192308;DP=141;NS=13;AN=26;MAF=0.192308;AC=5;AC_Het=5;AC_Hom=0;AC_Hemi=0;HWE=1	GT:AD:DP:GP:PL	0/0:17,0:17:0.999996,4e-06,0:0,51,328	0/1:2,1:3:0.004482,0.995518,0:26,0,65	0/0:9,0:9:0.998904,0.001096,0:0,27,186	0/1:5,1:6:0.053951,0.946049,0:15,0,136	0/0:4,0:4:0.966081,0.033919,0:0,12,122	0/0:3,0:3:0.934387,0.065613,0:0,9,102	0/0:2,0:2:0.876853,0.123147,0:0,6,69	0/0:2,0:2:0.876853,0.123147,0:0,6,76	0/1:8,3:11:4e-06,0.999996,0:57,0,168	0/0:19,2:21:0.585234,0.414766,0:1,0,291	0/1:9,2:11:0.001546,0.998454,0:31,0,158	0/0:43,2:45:1,0,0:0,90,335	0/1:4,2:6:8e-05,0.99992,0:43,0,124
```
