## Supplementary data 1-3 for "The Avocado Genome Informs Deep Angiosperm Phylogeny, Highlights Introgressive Hybridization, and Reveals Pathogen-Influenced Gene Space Adaptation": Persea_179K.vcf (part 83 of 111)

```
chr8	28726459	chr8_28726459_T_C	T	C	.	PASS	AF=0.115385;DP=245;NS=13;AN=26;MAF=0.115385;AC=3;AC_Het=3;AC_Hom=0;AC_Hemi=0;HWE=1	GT:AD:DP:GP:PL	0/0:22,0:22:1,0,0:0,66,376	0/0:7,0:7:0.99792,0.00208,0:0,21,217	0/0:17,0:17:0.999998,2e-06,0:0,51,364	0/0:13,0:13:0.999967,3.3e-05,0:0,39,286	0/0:8,0:8:0.998959,0.001041,0:0,24,229	0/0:3,0:3:0.967721,0.032279,0:0,9,104	0/1:1,1:2:0.004717,0.995178,0.000106:29,0,28	0/1:2,1:3:0.002375,0.997624,0:32,0,65	0/0:37,0:37:1,0,0:0,111,425	0/0:50,0:50:1,0,0:0,151,431	0/0:21,0:21:1,0,0:0,63,369	0/1:34,24:58:0,1,0:197,0,288	0/0:3,0:3:0.967721,0.032279,0:0,9,98
chr8	28738067	chr8_28738067_T_C	T	C	.	PASS	AF=0.461538;DP=234;NS=13;AN=26;MAF=0.461538;AC=12;AC_Het=6;AC_Hom=6;AC_Hemi=0;HWE=1	GT:AD:DP:GP:PL	0/1:2,17:19:0,0.879607,0.120393:283,0,5	0/1:1,2:3:0,0.998691,0.001309:64,0,25	1/1:0,17:17:0,1.9e-05,0.999981:337,51,0	0/1:5,8:13:0,1,0:192,0,125	0/1:4,12:16:0,1,0:243,0,83	0/1:1,4:5:0,0.996704,0.003296:97,0,21	0/1:1,2:3:0,0.99896,0.00104:66,0,26	1/1:0,2:2:0,0.377875,0.622125:70,6,0	0/0:12,0:12:0.999598,0.000402,0:0,36,244	0/0:38,0:38:1,0,0:0,114,422	0/0:17,0:17:0.999987,1.3e-05,0:0,51,311	0/0:81,0:81:1,0,0:0,244,437	1/1:0,8:8:0,0.009401,0.990599:226,24,0
chr8	28739698	chr8_28739698_C_T	C	T	.	PASS	AF=0.166667;DP=135;NS=12;AN=24;MAF=0.166667;AC=4;AC_Het=2;AC_Hom=2;AC_Hemi=0;HWE=0.254658	GT:AD:DP:GP:PL	0/1:5,1:6:0.014076,0.985924,0:22,0,97	1/1:0,6:6:0,0.122379,0.877621:185,18,0	0/0:9,0:9:0.999125,0.000875,0:0,27,198	0/0:10,0:10:0.999563,0.000437,0:0,30,215	0/0:7,0:7:0.996511,0.003489,0:0,21,207	0/0:3,0:3:0.94695,0.05305,0:0,9,89	0/0:1,0:1:0.816922,0.183065,1.3e-05:0,3,35	./.:0,0:0:0.667377,0.299109,0.033514:0,0,0	0/0:3,0:3:0.94695,0.05305,0:0,9,97	0/0:15,0:15:0.999986,1.4e-05,0:0,45,266	0/0:3,0:3:0.94695,0.05305,0:0,9,89	0/1:31,40:71:0,1,0:304,0,286	0/0:1,0:1:0.816926,0.183066,8e-06:0,3,37
chr8	28741108	chr8_28741108_T_C	T	C	.	PASS	AF=0.166667;DP=147;NS=12;AN=24;MAF=0.166667;AC=4;AC_Het=2;AC_Hom=2;AC_Hemi=0;HWE=0.254658	GT:AD:DP:GP:PL	0/0:11,0:11:0.999803,0.000197,0:0,33,190	1/1:0,5:5:0,0.236712,0.763288:138,15,0	0/0:9,0:9:0.999213,0.000787,0:0,27,215	0/0:8,0:8:0.998428,0.001572,0:0,24,173	0/0:2,0:2:0.908462,0.091538,0:0,6,73	0/1:1,3:4:0,0.999839,0.000161:88,0,28	0/0:1,0:1:0.832273,0.167723,4e-06:0,3,39	./.:0,0:0:0.692682,0.279186,0.028132:0,0,0	0/0:14,0:14:0.999975,2.5e-05,0:0,42,286	0/0:14,0:14:0.999975,2.5e-05,0:0,42,253	0/0:12,0:12:0.999902,9.8e-05,0:0,36,196	0/0:63,0:63:1,0,0:0,190,221	0/1:2,2:4:3e-06,0.999997,0:59,0,57
chr8	28770150	chr8_28770150_C_A	C	A	.	PASS	AF=0.461538;DP=295;NS=13;AN=26;MAF=0.461538;AC=12;AC_Het=10;AC_Hom=2;AC_Hemi=0;HWE=0.11159	GT:AD:DP:GP:PL	1/1:0,2:2:2.6e-05,0.40302,0.596954:46,6,0	0/1:5,4:9:0,1,0:104,0,100	0/0:18,0:18:0.999994,6e-06,0:0,54,360	0/1:8,3:11:0,1,0:75,0,205	0/1:8,3:11:0,1,0:69,0,166	0/1:10,3:13:0,1,0:68,0,217	0/1:6,1:7:0.033222,0.966778,0:13,0,168	0/1:2,1:3:0.000429,0.999571,0:32,0,72	0/1:17,2:19:0.465253,0.534747,0:0,1,293	0/1:40,5:45:0.029111,0.970889,0:14,0,321	0/1:24,3:27:0.006752,0.993248,0:20,0,315	0/0:82,11:93:0.999619,0.000381,0:0,36,330	0/1:6,2:8:4.3e-05,0.999957,0:42,0,166
chr8	28770219	chr8_28770219_T_C	T	C	.	PASS	AF=0.291667;DP=243;NS=12;AN=24;MAF=0.291667;AC=7;AC_Het=5;AC_Hom=2;AC_Hemi=0;HWE=1	GT:AD:DP:GP:PL	1/1:0,14:14:0,0.000281,0.999719:306,42,0	0/1:1,1:2:0.001829,0.998102,6.9e-05:28,0,35	0/0:16,0:16:0.999987,1.3e-05,0:0,48,332	0/1:3,1:4:0.004603,0.995397,0:24,0,90	0/0:3,0:3:0.902041,0.097959,0:0,9,114	0/1:5,2:7:1.4e-05,0.999986,0:49,0,140	0/1:3,1:4:0.001461,0.998539,0:29,0,95	./.:0,0:0:0.486025,0.42226,0.091715:0,0,0	0/0:18,0:18:0.999997,3e-06,0:0,54,350	0/0:49,1:50:1,0,0:0,126,413	0/0:31,0:31:1,0,0:0,93,411	0/1:74,17:91:5e-06,0.999995,0:53,0,320	0/0:2,0:2:0.82156,0.17844,0:0,6,64
chr8	28770374	chr8_28770374_G_A	G	A	.	PASS	AF=0.166667;DP=246;NS=12;AN=24;MAF=0.166667;AC=4;AC_Het=4;AC_Hom=0;AC_Hemi=0;HWE=1	GT:AD:DP:GP:PL	0/0:20,0:20:1,0,0:0,60,361	./.:0,0:0:0.680269,0.28903,0.030701:0,0,0	0/0:15,1:16:0.983931,0.016069,0:0,14,277	0/0:6,0:6:0.993405,0.006595,0:0,18,176	0/1:6,1:7:0.029238,0.970762,0:19,0,174	0/0:3,0:3:0.94957,0.05043,0:0,9,102	0/1:3,2:5:2e-06,0.999998,0:60,0,85	0/0:1,0:1:0.824783,0.175214,3e-06:0,3,41	0/0:14,0:14:0.999974,2.6e-05,0:0,42,312	0/0:39,2:41:0.999989,1.1e-05,0:0,46,358	0/1:15,2:17:0.013931,0.986069,0:22,0,274	0/0:98,13:111:0.999984,1.6e-05,0:0,44,327	0/1:3,2:5:1.2e-05,0.999988,0:53,0,88
chr8	28770626	chr8_28770626_A_G	A	G	.	PASS	AF=0.458333;DP=244;NS=12;AN=24;MAF=0.458333;AC=11;AC_Het=3;AC_Hom=8;AC_Hemi=0;HWE=0.103129	GT:AD:DP:GP:PL	1/1:0,23:23:0,0,1:368,69,0	0/0:2,0:2:0.671639,0.328361,0:0,6,76	1/1:0,21:21:0,1e-06,0.999999:364,63,0	1/1:0,4:4:0,0.113344,0.886656:127,12,0	0/1:3,2:5:8e-06,0.999992,0:48,0,95	./.:0,0:0:0.255642,0.499937,0.244421:0,0,0	0/1:0,1:1:0.000103,0.505556,0.49434:37,3,0	0/0:1,0:1:0.505594,0.494368,3.8e-05:0,3,41	0/0:28,0:28:1,0,0:0,84,401	0/0:42,0:42:1,0,0:0,126,406	0/0:26,0:26:1,0,0:0,78,402	0/1:39,46:85:0,1,0:317,0,288	1/1:0,2:2:0,0.338335,0.661664:64,6,0
chr8	28772401	chr8_28772401_T_A	T	A	.	PASS	AF=0.423077;DP=251;NS=13;AN=26;MAF=0.423077;AC=11;AC_Het=7;AC_Hom=4;AC_Hemi=0;HWE=1	GT:AD:DP:GP:PL	0/0:18,0:18:0.999995,5e-06,0:0,54,347	0/0:3,0:3:0.857985,0.142015,0:0,9,89	0/0:25,0:25:1,0,0:0,75,396	0/1:5,4:9:0,1,0:114,0,129	0/1:4,4:8:0,1,0:119,0,112	1/1:0,2:2:0,0.43025,0.56975:78,6,0	0/1:2,1:3:0.00076,0.999237,3e-06:30,0,51	1/1:0,2:2:1e-06,0.43025,0.56975:64,6,0	0/1:18,13:31:0,1,0:253,0,303	0/1:40,38:78:0,1,0:355,0,360	0/1:9,12:21:0,1,0:250,0,204	0/1:19,28:47:0,1,0:312,0,219	0/0:4,0:4:0.923566,0.076434,0:0,12,128
chr8	28786682	chr8_28786682_G_A	G	A	.	PASS	AF=0.454545;DP=115;NS=11;AN=22;MAF=0.454545;AC=10;AC_Het=0;AC_Hom=10;AC_Hemi=0;HWE=0.000714456	GT:AD:DP:GP:PL	1/1:0,13:13:0,0.000267,0.999733:215,39,0	0/0:6,0:6:0.972227,0.027773,0:0,18,119	1/1:0,14:14:0,0.000133,0.999867:261,42,0	1/1:0,4:4:0,0.120285,0.879715:111,12,0	1/1:0,5:5:0,0.063991,0.936009:141,15,0	./.:0,0:0:0.272923,0.498995,0.228082:0,0,0	./.:0,0:0:0.272923,0.498995,0.228082:0,0,0	0/0:1,0:1:0.521968,0.477161,0.00087:0,3,27	0/0:8,0:8:0.992909,0.007091,0:0,24,240	0/0:39,0:39:1,0,0:0,117,406	0/0:14,0:14:0.999888,0.000112,0:0,42,284	1/1:0,8:8:0,0.008473,0.991527:158,24,0	0/0:3,0:3:0.813977,0.186023,0:0,9,97
chr8	28787692	chr8_28787692_G_A	G	A	.	PASS	AF=0.461538;DP=214;NS=13;AN=26;MAF=0.461538;AC=12;AC_Het=4;AC_Hom=8;AC_Hemi=0;HWE=0.260843	GT:AD:DP:GP:PL	0/0:23,0:23:1,0,0:0,69,378	0/0:4,0:4:0.899747,0.100253,0:0,12,133	0/0:26,0:26:1,0,0:0,78,403	0/0:24,0:24:1,0,0:0,72,377	0/0:11,0:11:0.99913,0.00087,0:0,33,269	1/1:0,5:5:0,0.065516,0.934484:150,15,0	1/1:0,6:6:0,0.033867,0.966133:151,18,0	0/1:0,1:1:7.5e-05,0.528661,0.471264:39,3,0	0/1:19,5:24:0,1,0:69,0,322	0/1:36,11:47:0,1,0:105,0,366	0/1:15,6:21:0,1,0:90,0,292	1/1:1,18:19:0,0.000178,0.999822:192,41,0	1/1:0,3:3:0,0.219021,0.780979:94,9,0
chr8	28793862	chr8_28793862_G_C	G	C	.	PASS	AF=0.25;DP=255;NS=12;AN=24;MAF=0.25;AC=6;AC_Het=6;AC_Hom=0;AC_Hemi=0;HWE=0.529258	GT:AD:DP:GP:PL	0/1:11,2:13:0.002922,0.997078,0:27,0,247	0/0:4,0:4:0.958108,0.041892,0:0,12,134	./.:0,0:0:0.548859,0.383983,0.067159:0,0,0	0/0:12,0:12:0.999829,0.000171,0:0,36,289	0/1:6,9:15:0,1,0:206,0,122	0/1:4,2:6:3e-05,0.99997,0:47,0,122	0/0:6,0:6:0.989187,0.010813,0:0,18,183	0/0:2,0:2:0.851138,0.148862,0:0,6,64	0/1:9,6:15:0,1,0:141,0,214	0/1:30,16:46:0,1,0:245,0,336	0/1:16,3:19:0.000577,0.999423,0:34,0,282	0/0:112,0:112:1,0,0:0,337,469	0/0:5,0:5:0.978606,0.021394,0:0,15,160
chr8	28795138	chr8_28795138_T_C	T	C	.	PASS	AF=0.423077;DP=261;NS=13;AN=26;MAF=0.423077;AC=11;AC_Het=5;AC_Hom=6;AC_Hemi=0;HWE=0.573563	GT:AD:DP:GP:PL	0/1:3,5:8:0,1,0:105,0,65	0/0:4,0:4:0.907371,0.092629,0:0,12,145	1/1:0,17:17:0,1.9e-05,0.999981:336,51,0	1/1:0,18:18:0,9e-06,0.999991:357,54,0	1/1:0,7:7:0,0.018771,0.981229:200,21,0	0/1:4,1:5:0.007733,0.992267,0:19,0,123	0/0:1,0:1:0.550431,0.449539,2.9e-05:0,3,41	0/0:3,0:3:0.830446,0.169554,0:0,9,108	0/1:10,10:20:0,1,0:160,0,229	0/1:31,11:42:0,1,0:161,0,352	0/1:19,6:25:0,1,0:112,0,325	0/0:101,0:101:1,0,0:0,304,449	0/0:9,0:9:0.99682,0.00318,0:0,27,237
chr8	28797604	chr8_28797604_G_A	G	A	.	PASS	AF=0.115385;DP=142;NS=13;AN=26;MAF=0.115385;AC=3;AC_Het=3;AC_Hom=0;AC_Hemi=0;HWE=1	GT:AD:DP:GP:PL	0/1:7,1:8:0.388704,0.611296,0:8,0,176	0/0:1,0:1:0.887517,0.11248,3e-06:0,3,37	0/0:3,0:3:0.96929,0.03071,0:0,9,99	0/0:5,0:5:0.992142,0.007858,0:0,15,132	0/1:5,3:8:3e-06,0.999997,0:61,0,143	0/0:2,0:2:0.940409,0.059591,0:0,6,74	0/0:4,0:4:0.984406,0.015594,0:0,12,136	0/1:6,3:9:0,1,0:84,0,150	0/0:4,0:4:0.984406,0.015594,0:0,12,118	0/0:5,0:5:0.992142,0.007858,0:0,15,145	0/0:6,0:6:0.996055,0.003945,0:0,18,151	0/0:84,1:85:1,0,0:0,229,436	0/0:2,0:2:0.940409,0.059591,0:0,6,66
chr8	28797812	chr8_28797812_G_A	G	A	.	PASS	AF=0.125;DP=157;NS=12;AN=24;MAF=0.125;AC=3;AC_Het=1;AC_Hom=2;AC_Hemi=0;HWE=0.130435	GT:AD:DP:GP:PL	0/0:3,0:3:0.966302,0.033698,0:0,9,84	0/0:7,0:7:0.997825,0.002175,0:0,21,192	0/0:1,0:1:0.877577,0.122417,5e-06:0,3,35	0/0:3,0:3:0.966302,0.033698,0:0,9,96	./.:0,0:0:0.770149,0.214865,0.014986:0,0,0	1/1:0,5:5:0,0.309403,0.690597:167,15,0	0/0:6,0:6:0.99566,0.00434,0:0,18,178	0/0:5,0:5:0.991357,0.008643,0:0,15,159	0/0:5,0:5:0.991357,0.008643,0:0,15,168	0/0:14,0:14:0.999983,1.7e-05,0:0,42,250	0/0:11,0:11:0.999864,0.000136,0:0,33,277	0/1:56,38:94:0,1,0:320,0,357	0/0:3,0:3:0.966302,0.033698,0:0,9,93
chr8	28798342	chr8_28798342_T_C	T	C	.	PASS	AF=0.153846;DP=123;NS=13;AN=26;MAF=0.153846;AC=4;AC_Het=0;AC_Hom=4;AC_Hemi=0;HWE=0.00521739	GT:AD:DP:GP:PL	0/0:15,0:15:0.999988,1.2e-05,0:0,45,291	1/1:0,7:7:0,0.075082,0.924918:171,21,0	1/1:0,7:7:0,0.075082,0.924918:179,21,0	0/0:9,0:9:0.999249,0.000751,0:0,27,203	0/0:3,0:3:0.954093,0.045907,0:0,9,86	0/0:3,0:3:0.954093,0.045907,0:0,9,80	0/0:3,0:3:0.954093,0.045907,0:0,9,94	0/0:1,0:1:0.838591,0.161402,8e-06:0,3,36	0/0:12,0:12:0.999906,9.4e-05,0:0,36,256	0/0:14,0:14:0.999977,2.3e-05,0:0,42,234	0/0:9,0:9:0.999249,0.000751,0:0,27,209	0/0:37,0:37:1,0,0:0,111,381	0/0:3,0:3:0.954093,0.045907,0:0,9,85
chr8	28827048	chr8_28827048_C_T	C	T	.	PASS	AF=0.153846;DP=265;NS=13;AN=26;MAF=0.153846;AC=4;AC_Het=2;AC_Hom=2;AC_Hemi=0;HWE=0.234783	GT:AD:DP:GP:PL	0/0:22,1:23:0.999978,2.2e-05,0:0,42,336	1/1:0,10:10:0,0.010515,0.989485:252,30,0	0/0:19,0:19:0.999999,1e-06,0:0,57,361	0/0:15,0:15:0.999989,1.1e-05,0:0,45,322	0/0:3,0:3:0.956076,0.043924,0:0,9,102	0/1:3,3:6:0,1,0:92,0,80	0/1:1,5:6:0,0.99926,0.00074:150,0,21	0/0:9,0:9:0.999283,0.000717,0:0,27,231	0/0:19,0:19:0.999999,1e-06,0:0,57,354	0/0:43,0:43:1,0,0:0,129,419	0/0:16,0:16:0.999994,6e-06,0:0,48,336	0/0:88,0:88:1,0,0:0,265,444	0/0:8,0:8:0.998566,0.001434,0:0,24,202
chr8	28832071	chr8_28832071_A_G	A	G	.	PASS	AF=0.153846;DP=255;NS=13;AN=26;MAF=0.153846;AC=4;AC_Het=4;AC_Hom=0;AC_Hemi=0;HWE=1	GT:AD:DP:GP:PL	0/0:4,0:4:0.976601,0.023399,0:0,12,93	0/0:4,0:4:0.976601,0.023399,0:0,12,123	0/0:4,0:4:0.976601,0.023399,0:0,12,99	0/1:4,1:5:0.062089,0.937911,0:16,0,94	0/1:4,2:6:0.000105,0.999895,0:44,0,100	0/1:4,1:5:0.008276,0.991724,0:25,0,121	0/0:3,0:3:0.954271,0.045729,0:0,9,99	0/0:5,0:5:0.988162,0.011838,0:0,15,153	0/0:27,2:29:0.999705,0.000295,0:0,31,360	0/1:67,10:77:0.036865,0.963135,0:18,0,323	0/0:41,4:45:0.999426,0.000574,0:0,28,369	0/0:67,0:67:1,0,0:0,202,442	0/0:1,0:1:0.839144,0.16085,6e-06:0,3,37
chr8	28832093	chr8_28832093_A_G	A	G	.	PASS	AF=0.5;DP=246;NS=12;AN=24;MAF=0.5;AC=12;AC_Het=4;AC_Hom=8;AC_Hemi=0;HWE=0.281462	GT:AD:DP:GP:PL	0/1:2,2:4:0.000147,0.999829,2.4e-05:36,0,43	0/1:3,2:5:8.6e-05,0.999914,0:38,0,91	1/1:0,4:4:0,0.118386,0.881614:96,12,0	1/1:0,4:4:0,0.118386,0.881614:93,12,0	0/1:4,1:5:0.010716,0.989284,0:17,0,119	0/1:3,1:4:0.000859,0.999141,0:28,0,97	1/1:0,4:4:0,0.118386,0.881614:120,12,0	1/1:0,5:5:0,0.062917,0.937083:163,15,0	0/0:27,1:28:0.999999,1e-06,0:0,63,400	0/0:70,5:75:1,0,0:0,103,385	0/0:40,1:41:1,0,0:0,92,417	0/0:67,0:67:1,0,0:0,202,435	./.:0,0:0:0.268232,0.499358,0.23241:0,0,0
chr8	28832117	chr8_28832117_G_A	G	A	.	PASS	AF=0.166667;DP=247;NS=12;AN=24;MAF=0.166667;AC=4;AC_Het=4;AC_Hom=0;AC_Hemi=0;HWE=1	GT:AD:DP:GP:PL	0/0:2,0:2:0.895929,0.10407,1e-06:0,6,47	0/1:2,1:3:0.001366,0.99863,5e-06:32,0,44	0/0:1,0:1:0.8113,0.188481,0.000219:0,3,23	0/1:0,1:1:0.002767,0.80923,0.188003:31,3,0	0/1:6,2:8:0.00088,0.99912,0:34,0,172	0/1:3,1:4:0.013516,0.986484,0:22,0,100	0/0:6,0:6:0.992793,0.007207,0:0,18,155	0/0:3,0:3:0.945109,0.054891,0:0,9,115	0/0:28,0:28:1,0,0:0,84,410	0/0:78,4:82:1,0,0:0,144,402	0/0:40,1:41:1,0,0:0,90,409	0/0:67,0:67:1,0,0:0,202,427	./.:0,0:0:0.658494,0.305965,0.035541:0,0,0
chr8	28832762	chr8_28832762_A_G	A	G	.	PASS	AF=0.115385;DP=228;NS=13;AN=26;MAF=0.115385;AC=3;AC_Het=3;AC_Hom=0;AC_Hemi=0;HWE=1	GT:AD:DP:GP:PL	0/0:21,0:21:1,0,0:0,63,304	0/0:4,0:4:0.983714,0.016286,0:0,12,114	0/0:11,0:11:0.999871,0.000129,0:0,33,184	0/1:6,2:8:2.4e-05,0.999976,0:52,0,136	0/0:10,0:10:0.999741,0.000259,0:0,30,264	0/1:2,1:3:0.002393,0.997607,0:32,0,66	0/1:4,1:5:0.009503,0.990497,0:26,0,116	0/0:3,0:3:0.96795,0.03205,0:0,9,97	0/0:22,0:22:1,0,0:0,66,381	0/0:46,0:46:1,0,0:0,138,427	0/0:16,0:16:0.999996,4e-06,0:0,48,328	0/0:73,0:73:1,0,0:0,220,448	0/0:6,0:6:0.995878,0.004122,0:0,18,143
chr8	28833663	chr8_28833663_G_A	G	A	.	PASS	AF=0.5;DP=207;NS=13;AN=26;MAF=0.5;AC=13;AC_Het=3;AC_Hom=10;AC_Hemi=0;HWE=0.0892525	GT:AD:DP:GP:PL	1/1:0,7:7:0,0.016363,0.983637:203,21,0	1/1:0,3:3:0,0.21022,0.78978:104,9,0	1/1:0,5:5:0,0.062391,0.937609:146,15,0	1/1:0,9:9:0,0.004142,0.995858:220,27,0	0/0:18,1:19:0.956818,0.043182,0:0,16,311	0/1:11,1:12:0.302959,0.697041,0:1,0,224	0/1:1,4:5:0,0.995273,0.004727:106,0,20	0/0:1,0:1:0.515659,0.484305,3.6e-05:0,3,41	0/0:9,0:9:0.996345,0.003655,0:0,27,222	0/0:32,0:32:1,0,0:0,96,400	0/0:23,0:23:1,0,0:0,69,374	0/1:67,13:80:0,1,0:110,0,309	1/1:0,2:2:0,0.34741,0.65259:75,6,0
chr8	28836200	chr8_28836200_A_G	A	G	.	PASS	AF=0.461538;DP=198;NS=13;AN=26;MAF=0.461538;AC=12;AC_Het=4;AC_Hom=8;AC_Hemi=0;HWE=0.260843	GT:AD:DP:GP:PL	1/1:0,11:11:0,0.00103,0.99897:256,33,0	0/1:5,1:6:0.004235,0.995765,0:21,0,124	1/1:0,5:5:0,0.061911,0.938089:155,15,0	1/1:1,12:13:0,0.032909,0.967091:264,18,0	1/1:0,8:8:0,0.008182,0.991818:218,24,0	0/0:1,0:1:0.5135,0.486269,0.000231:0,3,33	0/0:4,0:4:0.89416,0.10584,0:0,12,141	0/0:4,0:4:0.89416,0.10584,0:0,12,132	0/1:6,2:8:5e-05,0.99995,0:40,0,157	0/1:18,13:31:0,1,0:233,0,291	0/1:11,8:19:0,1,0:167,0,228	0/0:82,0:82:1,0,0:0,247,417	0/0:5,0:5:0.944123,0.055877,0:0,15,130
chr8	28849873	chr8_28849873_T_C	T	C	.	PASS	AF=0.181818;DP=133;NS=11;AN=22;MAF=0.181818;AC=4;AC_Het=4;AC_Hom=0;AC_Hemi=0;HWE=1	GT:AD:DP:GP:PL	0/1:0,1:1:0.006801,0.803692,0.189507:27,3,0	0/0:6,0:6:0.992686,0.007314,0:0,18,165	./.:0,0:0:0.654799,0.308795,0.036406:0,0,0	./.:0,0:0:0.654799,0.308795,0.036406:0,0,0	0/1:0,1:1:0.000432,0.808846,0.190722:39,3,0	0/1:5,1:6:0.457382,0.542618,0:4,0,143	0/0:7,0:7:0.996329,0.003671,0:0,21,185	0/0:2,0:2:0.894539,0.105461,0:0,6,67	0/0:14,0:14:0.999971,2.9e-05,0:0,42,291	0/0:27,0:27:1,0,0:0,81,357	0/0:13,0:13:0.999942,5.8e-05,0:0,39,276	0/0:54,1:55:1,0,0:0,143,405	0/1:0,1:1:0.021194,0.792045,0.186761:22,3,0
chr8	28855954	chr8_28855954_A_G	A	G	.	PASS	AF=0.291667;DP=161;NS=12;AN=24;MAF=0.291667;AC=7;AC_Het=7;AC_Hom=0;AC_Hemi=0;HWE=0.487414	GT:AD:DP:GP:PL	./.:0,0:0:0.47369,0.429123,0.097187:0,0,0	0/0:2,0:2:0.815345,0.184655,0:0,6,74	0/1:6,1:7:0.053196,0.946804,0:13,0,133	0/0:7,0:7:0.992973,0.007027,0:0,21,166	0/1:3,6:9:0,1,0:134,0,77	0/1:4,3:7:0,1,0:78,0,127	0/0:2,0:2:0.815345,0.184655,0:0,6,80	0/0:1,0:1:0.688245,0.311744,1.1e-05:0,3,41	0/1:10,1:11:0.152193,0.847807,0:8,0,239	0/1:26,8:34:0,1,0:121,0,346	0/1:7,2:9:2.4e-05,0.999976,0:47,0,192	0/0:69,0:69:1,0,0:0,208,431	0/1:2,1:3:0.000701,0.999299,0:32,0,65
chr8	28856135	chr8_28856135_G_A	G	A	.	PASS	AF=0.5;DP=244;NS=12;AN=24;MAF=0.5;AC=12;AC_Het=8;AC_Hom=4;AC_Hemi=0;HWE=0.562629	GT:AD:DP:GP:PL	./.:0,0:0:0.264981,0.499564,0.235455:0,0,0	1/1:0,8:8:0,0.008219,0.991781:221,24,0	0/0:16,0:16:0.999971,2.9e-05,0:0,48,282	0/0:12,0:12:0.99954,0.00046,0:0,36,292	0/1:2,7:9:0,0.999992,8e-06:187,0,47	0/1:6,6:12:0,1,0:160,0,147	0/1:6,5:11:0,1,0:133,0,158	1/1:0,2:2:0,0.346582,0.653418:76,6,0	0/1:9,3:12:1e-06,0.999999,0:57,0,222	0/1:13,14:27:0,1,0:207,0,240	0/1:10,9:19:0,1,0:178,0,202	0/1:47,60:107:0,1,0:365,0,333	0/1:6,3:9:0,1,0:87,0,163
chr8	28865123	chr8_28865123_C_A	C	A	.	PASS	AF=0.25;DP=230;NS=12;AN=24;MAF=0.25;AC=6;AC_Het=4;AC_Hom=2;AC_Hemi=0;HWE=1	GT:AD:DP:GP:PL	0/0:4,0:4:0.959713,0.040287,0:0,12,103	1/1:0,5:5:0,0.156895,0.843105:156,15,0	0/0:20,0:20:0.999999,1e-06,0:0,60,355	0/1:9,12:21:0,1,0:241,0,201	0/1:1,4:5:0,0.998653,0.001347:126,0,21	0/0:7,0:7:0.99478,0.00522,0:0,21,218	0/0:2,0:2:0.856225,0.143775,0:0,6,71	./.:0,0:0:0.560391,0.376403,0.063206:0,0,0	0/0:15,0:15:0.99998,2e-05,0:0,45,335	0/0:57,0:57:1,0,0:0,172,442	0/0:15,0:15:0.99998,2e-05,0:0,45,338	0/1:32,41:73:0,1,0:331,0,283	0/1:3,3:6:0,1,0:89,0,93
chr8	28865580	chr8_28865580_A_G	A	G	.	PASS	AF=0.5;DP=232;NS=12;AN=24;MAF=0.5;AC=12;AC_Het=4;AC_Hom=8;AC_Hemi=0;HWE=0.281462	GT:AD:DP:GP:PL	./.:0,0:0:0.257781,0.499881,0.242338:0,0,0	0/0:5,0:5:0.942866,0.057134,0:0,15,170	1/1:0,15:15:0,6.3e-05,0.999937:328,45,0	0/0:3,0:3:0.804901,0.195099,0:0,9,92	1/1:0,3:3:0,0.204984,0.795016:98,9,0	1/1:0,6:6:0,0.031222,0.968778:191,18,0	0/1:3,3:6:0,1,0:82,0,85	1/1:0,3:3:0,0.204983,0.795017:98,9,0	0/1:11,2:13:4.2e-05,0.999958,0:41,0,247	0/1:33,7:40:0,1,0:97,0,337	0/1:12,3:15:0,1,0:64,0,250	0/0:107,0:107:1,0,0:0,322,441	0/0:9,0:9:0.996227,0.003773,0:0,27,204
chr8	28865657	chr8_28865657_C_A	C	A	.	PASS	AF=0.230769;DP=191;NS=13;AN=26;MAF=0.230769;AC=6;AC_Het=4;AC_Hom=2;AC_Hemi=0;HWE=0.522981	GT:AD:DP:GP:PL	0/0:3,0:3:0.925688,0.074312,0:0,9,81	0/0:4,0:4:0.96141,0.03859,0:0,12,132	0/0:12,0:12:0.999843,0.000157,0:0,36,276	0/1:3,4:7:0,1,0:98,0,65	1/1:0,3:3:0,0.437729,0.562271:99,9,0	0/1:0,2:2:1e-06,0.608919,0.39108:69,6,0	0/1:2,2:4:1e-06,0.999999,0:63,0,58	0/1:0,1:1:0.00047,0.756575,0.242954:37,3,0	0/0:6,0:6:0.990065,0.009935,0:0,18,156	0/0:18,0:18:0.999998,2e-06,0:0,54,291	0/0:10,0:10:0.999373,0.000627,0:0,30,244	0/0:92,0:92:1,0,0:0,277,436	0/0:11,0:11:0.999687,0.000313,0:0,33,213
chr8	28866510	chr8_28866510_C_T	C	T	.	PASS	AF=0.125;DP=207;NS=12;AN=24;MAF=0.125;AC=3;AC_Het=1;AC_Hom=2;AC_Hemi=0;HWE=0.130435	GT:AD:DP:GP:PL	0/0:10,0:10:0.999701,0.000299,0:0,30,246	0/0:5,0:5:0.990528,0.009472,0:0,15,128	0/0:3,0:3:0.963159,0.036841,0:0,9,92	0/0:8,0:8:0.998806,0.001194,0:0,24,161	0/0:1,0:1:0.867296,0.132698,6e-06:0,3,35	0/0:6,0:6:0.995242,0.004758,0:0,18,194	0/0:7,0:7:0.997615,0.002385,0:0,21,200	./.:0,0:0:0.752209,0.230181,0.017609:0,0,0	0/0:10,0:10:0.999701,0.000299,0:0,30,262	0/0:15,0:15:0.999991,9e-06,0:0,45,277	0/0:14,0:14:0.999981,1.9e-05,0:0,42,309	0/1:58,57:115:0,1,0:358,0,361	1/1:0,12:12:0,0.003181,0.996819:254,36,0
chr8	28868427	chr8_28868427_T_A	T	A	.	PASS	AF=0.153846;DP=257;NS=13;AN=26;MAF=0.153846;AC=4;AC_Het=4;AC_Hom=0;AC_Hemi=0;HWE=1	GT:AD:DP:GP:PL	0/1:1,8:9:0,0.990487,0.009513:154,0,10	0/0:5,0:5:0.988376,0.011624,0:0,15,136	0/0:25,0:25:1,0,0:0,75,381	0/0:12,0:12:0.999908,9.2e-05,0:0,36,290	0/0:8,0:8:0.998532,0.001468,0:0,24,208	0/1:6,2:8:5.4e-05,0.999946,0:47,0,143	0/0:3,0:3:0.955071,0.044929,0:0,9,105	0/0:1,0:1:0.841624,0.158373,3e-06:0,3,40	0/0:18,2:20:0.756521,0.243479,0:0,1,263	0/0:41,2:43:1,0,0:0,80,376	0/1:20,6:26:0,1,0:79,0,309	0/0:87,0:87:1,0,0:0,262,438	0/1:9,1:10:0.351671,0.648329,0:7,0,206
chr8	28868431	chr8_28868431_G_A	G	A	.	PASS	AF=0.461538;DP=270;NS=13;AN=26;MAF=0.461538;AC=12;AC_Het=8;AC_Hom=4;AC_Hemi=0;HWE=0.601992	GT:AD:DP:GP:PL	0/1:8,1:9:0.026595,0.973405,0:13,0,148	0/0:6,0:6:0.971563,0.028437,0:0,18,186	1/1:0,25:25:0,0,1:385,75,0	1/1:0,14:14:0,0.00013,0.99987:321,42,0	0/1:1,9:10:0,0.912736,0.087264:203,0,7	0/1:3,5:8:0,1,0:121,0,81	0/1:1,2:3:0,0.999528,0.000471:62,0,30	0/1:0,1:1:5.5e-05,0.516322,0.483623:40,3,0	0/1:13,9:22:0,1,0:193,0,220	0/1:29,19:48:0,1,0:278,0,339	0/1:18,7:25:0,1,0:143,0,296	0/0:89,0:89:1,0,0:0,268,462	0/0:10,0:10:0.998174,0.001826,0:0,30,249
chr8	28868819	chr8_28868819_G_A	G	A	.	PASS	AF=0.375;DP=235;NS=12;AN=24;MAF=0.375;AC=9;AC_Het=3;AC_Hom=6;AC_Hemi=0;HWE=0.205277	GT:AD:DP:GP:PL	./.:0,0:0:0.437384,0.447932,0.114684:0,0,0	0/0:5,0:5:0.96899,0.03101,0:0,15,164	0/1:3,8:11:0,1,0:202,0,74	1/1:0,7:7:0,0.029609,0.970391:198,21,0	0/1:1,5:6:0,0.996743,0.003257:129,0,19	0/1:2,1:3:0.002463,0.997536,1e-06:26,0,56	1/1:0,2:2:0,0.494038,0.505961:69,6,0	1/1:0,2:2:0,0.494038,0.505962:73,6,0	0/0:22,0:22:1,0,0:0,66,385	0/0:42,0:42:1,0,0:0,126,422	0/0:24,0:24:1,0,0:0,72,384	0/0:108,0:108:1,0,0:0,325,459	0/0:3,0:3:0.886516,0.113484,0:0,9,112
chr8	28871155	chr8_28871155_C_T	C	T	.	PASS	AF=0.461538;DP=265;NS=13;AN=26;MAF=0.461538;AC=12;AC_Het=8;AC_Hom=4;AC_Hemi=0;HWE=0.601992	GT:AD:DP:GP:PL	1/1:0,15:15:0,6.7e-05,0.999933:236,45,0	0/0:12,0:12:0.999557,0.000443,0:0,36,288	0/0:22,0:22:1,0,0:0,66,371	0/0:21,0:21:0.999999,1e-06,0:0,63,372	0/1:9,3:12:0,1,0:69,0,200	1/1:0,4:4:0,0.120954,0.879046:109,12,0	0/1:1,6:7:0,0.981963,0.018037:171,0,14	0/1:0,1:1:0.000115,0.52393,0.475954:37,3,0	0/1:7,5:12:0,1,0:133,0,149	0/1:17,22:39:0,1,0:315,0,259	0/1:11,8:19:0,1,0:163,0,218	0/1:44,53:97:0,1,0:362,0,343	0/1:1,3:4:0,0.997117,0.002883:98,0,22
chr8	28898256	chr8_28898256_T_G	T	G	.	PASS	AF=0.5;DP=271;NS=13;AN=26;MAF=0.5;AC=13;AC_Het=3;AC_Hom=10;AC_Hemi=0;HWE=0.0892525	GT:AD:DP:GP:PL	1/1:0,10:10:0,0.001977,0.998023:230,30,0	0/0:7,0:7:0.984833,0.015167,0:0,21,187	1/1:0,18:18:0,8e-06,0.999992:337,54,0	1/1:0,12:12:0,0.000495,0.999505:292,36,0	0/1:6,4:10:0,1,0:94,0,173	0/0:4,0:4:0.890306,0.109694,0:0,12,114	0/1:1,2:3:0,0.998029,0.001971:65,0,24	1/1:0,3:3:0,0.202309,0.797691:103,9,0	0/0:21,0:21:0.999999,1e-06,0:0,63,357	0/0:43,0:43:1,0,0:0,129,403	0/0:32,0:32:1,0,0:0,96,397	0/1:60,41:101:0,1,0:324,0,356	1/1:0,7:7:0,0.015603,0.984397:218,21,0
chr8	28899945	chr8_28899945_A_T	A	T	.	PASS	AF=0.153846;DP=254;NS=13;AN=26;MAF=0.153846;AC=4;AC_Het=2;AC_Hom=2;AC_Hemi=0;HWE=0.234783	GT:AD:DP:GP:PL	0/1:18,15:33:0,1,0:200,0,298	1/1:0,4:4:0,0.428579,0.571421:129,12,0	0/0:21,0:21:1,0,0:0,63,334	0/0:11,0:11:0.999837,0.000163,0:0,33,285	0/1:4,5:9:0,1,0:131,0,101	0/0:3,0:3:0.960004,0.039996,0:0,9,108	0/0:2,0:2:0.923083,0.076917,0:0,6,75	0/0:4,0:4:0.979594,0.020406,0:0,12,118	0/0:17,0:17:0.999997,3e-06,0:0,51,330	0/0:38,0:38:1,0,0:0,114,406	0/0:24,1:25:0.999998,2e-06,0:0,52,361	0/0:81,0:81:1,0,0:0,244,429	0/0:6,0:6:0.994819,0.005181,0:0,18,182
chr8	28912439	chr8_28912439_T_A	T	A	.	PASS	AF=0.272727;DP=190;NS=11;AN=22;MAF=0.272727;AC=6;AC_Het=6;AC_Hom=0;AC_Hemi=0;HWE=0.504644	GT:AD:DP:GP:PL	0/0:22,0:22:1,0,0:0,66,362	./.:0,0:0:0.453995,0.439593,0.106412:0,0,0	0/1:5,3:8:0,1,0:79,0,102	0/1:0,1:1:0.000175,0.673671,0.326153:39,3,0	0/1:3,2:5:9e-06,0.999991,0:51,0,91	0/0:1,0:1:0.672456,0.325559,0.001984:0,3,19	./.:0,0:0:0.453995,0.439593,0.106412:0,0,0	0/0:2,0:2:0.805111,0.194889,0:0,6,78	0/1:21,9:30:0,1,0:144,0,314	0/1:39,17:56:0,1,0:160,0,364	0/1:19,9:28:0,1,0:145,0,291	0/0:36,0:36:1,0,0:0,108,395	0/0:1,0:1:0.673785,0.326203,1.3e-05:0,3,41
chr8	28916272	chr8_28916272_G_C	G	C	.	PASS	AF=0.166667;DP=272;NS=12;AN=24;MAF=0.166667;AC=4;AC_Het=2;AC_Hom=2;AC_Hemi=0;HWE=0.254658	GT:AD:DP:GP:PL	1/1:0,20:20:0,9e-06,0.999991:366,60,0	0/0:17,0:17:0.999997,3e-06,0:0,51,319	0/0:14,0:14:0.999973,2.7e-05,0:0,42,317	./.:0,0:0:0.672246,0.29532,0.032434:0,0,0	0/0:13,0:13:0.999946,5.4e-05,0:0,39,301	0/0:7,0:7:0.99658,0.00342,0:0,21,209	0/1:5,3:8:0,1,0:89,0,138	0/1:0,2:2:1e-06,0.694776,0.305223:70,6,0	0/0:21,0:21:1,0,0:0,63,373	0/0:50,0:50:1,0,0:0,151,429	0/0:23,0:23:1,0,0:0,69,382	0/0:92,0:92:1,0,0:0,277,445	0/0:5,0:5:0.986458,0.013542,0:0,15,167
chr8	28923697	chr8_28923697_T_C	T	C	.	PASS	AF=0.423077;DP=260;NS=13;AN=26;MAF=0.423077;AC=11;AC_Het=5;AC_Hom=6;AC_Hemi=0;HWE=0.573563	GT:AD:DP:GP:PL	0/1:12,6:18:0,1,0:143,0,245	1/1:0,6:6:0,0.039464,0.960536:184,18,0	0/0:22,0:22:1,0,0:0,66,384	0/0:18,0:18:0.999994,6e-06,0:0,54,366	0/0:16,0:16:0.999977,2.3e-05,0:0,48,348	0/1:4,7:11:0,1,0:200,0,108	0/0:4,0:4:0.913186,0.086814,0:0,12,141	0/0:1,0:1:0.567982,0.431985,3.3e-05:0,3,40	0/1:10,8:18:0,1,0:188,0,236	0/1:36,16:52:0,1,0:233,0,363	0/1:18,10:28:0,1,0:216,0,326	1/1:0,63:63:0,0,1:430,190,0	1/1:0,3:3:0,0.247381,0.752619:108,9,0
chr8	28931901	chr8_28931901_T_A	T	A	.	PASS	AF=0.153846;DP=233;NS=13;AN=26;MAF=0.153846;AC=4;AC_Het=4;AC_Hom=0;AC_Hemi=0;HWE=1	GT:AD:DP:GP:PL	0/0:44,1:45:1,0,0:0,102,391	0/0:7,0:7:0.99709,0.00291,0:0,21,202	0/0:17,1:18:0.998197,0.001803,0:0,23,331	0/0:4,0:4:0.977183,0.022817,0:0,12,121	0/1:7,1:8:0.064107,0.935893,0:16,0,162	0/0:3,0:3:0.955383,0.044617,0:0,9,104	0/1:1,1:2:0.016671,0.983256,7.3e-05:22,0,31	0/0:2,0:2:0.914576,0.085424,0:0,6,54	0/1:11,3:14:0.000457,0.999543,0:38,0,246	0/0:47,4:51:0.99999,1e-05,0:0,46,362	0/0:15,1:16:0.99545,0.00455,0:0,19,290	0/1:40,18:58:0,1,0:152,0,323	0/0:5,0:5:0.98846,0.01154,0:0,15,156
chr8	28931926	chr8_28931926_A_G	A	G	.	PASS	AF=0.269231;DP=252;NS=13;AN=26;MAF=0.269231;AC=7;AC_Het=7;AC_Hom=0;AC_Hemi=0;HWE=0.49913	GT:AD:DP:GP:PL	0/1:21,24:45:0,1,0:315,0,293	0/1:6,1:7:0.07681,0.92319,0:12,0,177	0/1:17,3:20:0.000521,0.999479,0:34,0,309	0/0:4,0:4:0.95409,0.04591,0:0,12,117	0/1:7,1:8:0.03217,0.96783,0:16,0,164	0/0:3,0:3:0.912211,0.087789,0:0,9,111	0/1:3,1:4:0.031813,0.968187,0:16,0,84	0/0:1,0:1:0.722035,0.277954,1.1e-05:0,3,40	0/1:15,2:17:0.089355,0.910645,0:11,0,255	0/0:50,4:54:0.999984,1.6e-05,0:0,47,332	0/0:16,0:16:0.999988,1.2e-05,0:0,48,309	0/1:50,18:68:0,1,0:114,0,282	0/0:4,0:4:0.95409,0.04591,0:0,12,122
chr8	28931965	chr8_28931965_T_C	T	C	.	PASS	AF=0.153846;DP=222;NS=13;AN=26;MAF=0.153846;AC=4;AC_Het=4;AC_Hom=0;AC_Hemi=0;HWE=1	GT:AD:DP:GP:PL	0/1:31,9:40:0,1,0:121,0,325	0/0:5,0:5:0.988795,0.011205,0:0,15,156	0/1:15,2:17:0.124236,0.875764,0:13,0,267	0/0:3,0:3:0.956637,0.043363,0:0,9,95	0/0:4,0:4:0.977838,0.022162,0:0,12,139	0/0:1,0:1:0.846507,0.153487,6e-06:0,3,37	0/1:3,1:4:0.065213,0.934787,0:16,0,86	0/0:2,0:2:0.916877,0.083123,0:0,6,71	0/0:17,1:18:0.995633,0.004367,0:0,19,306	0/0:37,3:40:0.999771,0.000229,0:0,32,328	0/0:14,0:14:0.999978,2.2e-05,0:0,42,296	0/1:59,10:69:0.148983,0.851017,0:12,0,306	0/0:5,0:5:0.988795,0.011205,0:0,15,148
chr8	28936207	chr8_28936207_T_G	T	G	.	PASS	AF=0.346154;DP=184;NS=13;AN=26;MAF=0.346154;AC=9;AC_Het=9;AC_Hom=0;AC_Hemi=0;HWE=0.209153	GT:AD:DP:GP:PL	0/1:7,1:8:0.041516,0.958484,0:13,0,185	0/0:4,0:4:0.9314,0.0686,0:0,12,137	0/1:15,3:18:0.000142,0.999858,0:38,0,291	0/1:2,1:3:0.002694,0.997306,0:25,0,68	0/1:8,2:10:6.9e-05,0.999931,0:41,0,217	0/0:1,0:1:0.629205,0.370751,4.4e-05:0,3,37	0/0:1,0:1:0.629215,0.370757,2.8e-05:0,3,39	0/0:4,0:4:0.9314,0.0686,0:0,12,142	0/1:16,2:18:0.012535,0.987465,0:18,0,298	0/1:40,5:45:0.029434,0.970566,0:14,0,334	0/1:21,2:23:0.151462,0.848538,0:7,0,258	0/1:39,8:47:1e-06,0.999999,0:59,0,332	0/1:1,1:2:0.001072,0.99881,0.000118:29,0,34
chr8	28936890	chr8_28936890_T_A	T	A	.	PASS	AF=0.115385;DP=165;NS=13;AN=26;MAF=0.115385;AC=3;AC_Het=3;AC_Hom=0;AC_Hemi=0;HWE=1	GT:AD:DP:GP:PL	0/1:9,2:11:0.005632,0.994368,0:27,0,218	0/0:4,0:4:0.977998,0.022002,0:0,12,133	0/0:17,2:19:0.721914,0.278086,0:0,0,299	0/0:16,1:17:0.993128,0.006872,0:0,17,301	0/0:11,1:12:0.694005,0.305995,0:1,0,245	0/1:0,1:1:0.001487,0.846207,0.152307:35,3,0	0/0:2,0:2:0.917439,0.082561,0:0,6,69	0/0:3,0:3:0.956942,0.043058,0:0,9,108	0/1:6,2:8:0.000529,0.999471,0:37,0,145	0/0:25,0:25:1,0,0:0,75,399	0/0:12,0:12:0.999912,8.8e-05,0:0,36,298	0/0:47,2:49:1,0,0:0,85,365	0/0:2,0:2:0.917439,0.082561,0:0,6,74
chr8	28936923	chr8_28936923_T_A	T	A	.	PASS	AF=0.5;DP=185;NS=13;AN=26;MAF=0.5;AC=13;AC_Het=1;AC_Hom=12;AC_Hemi=0;HWE=0.00309751	GT:AD:DP:GP:PL	1/1:0,19:19:0,4e-06,0.999996:357,57,0	1/1:0,7:7:0,0.015456,0.984544:213,21,0	1/1:0,26:26:0,0,1:380,78,0	1/1:1,13:14:0,0.328433,0.671567:278,6,0	0/1:7,7:14:0,1,0:173,0,168	0/0:3,0:3:0.800769,0.199231,0:0,9,106	0/0:4,0:4:0.889364,0.110636,0:0,12,132	0/0:4,0:4:0.889364,0.110636,0:0,12,134	0/0:10,0:10:0.99806,0.00194,0:0,30,240	0/0:29,0:29:1,0,0:0,87,410	0/0:10,0:10:0.99806,0.00194,0:0,30,267	1/1:0,41:41:0,0,1:404,123,0	1/1:0,4:4:0,0.111581,0.888419:124,12,0
chr8	28949580	chr8_28949580_C_T	C	T	.	PASS	AF=0.230769;DP=273;NS=13;AN=26;MAF=0.230769;AC=6;AC_Het=6;AC_Hom=0;AC_Hemi=0;HWE=1	GT:AD:DP:GP:PL	0/1:6,1:7:0.09023,0.90977,0:12,0,120	0/0:5,0:5:0.980216,0.019784,0:0,15,161	0/0:2,0:2:0.860979,0.139021,0:0,6,68	0/0:7,0:7:0.99498,0.00502,0:0,21,177	0/0:6,0:6:0.990009,0.009991,0:0,18,164	0/0:5,0:5:0.980216,0.019784,0:0,15,151	0/1:1,1:2:0.001954,0.997981,6.4e-05:29,0,34	0/0:1,0:1:0.755887,0.244106,6e-06:0,3,41	0/1:7,11:18:0,1,0:237,0,130	0/1:29,17:46:0,1,0:255,0,334	0/1:12,16:28:0,1,0:288,0,236	0/1:70,67:137:0,1,0:368,0,361	0/0:9,0:9:0.99874,0.00126,0:0,27,244
chr8	28951286	chr8_28951286_G_A	G	A	.	PASS	AF=0.136364;DP=281;NS=11;AN=22;MAF=0.136364;AC=3;AC_Het=1;AC_Hom=2;AC_Hemi=0;HWE=0.142857	GT:AD:DP:GP:PL	./.:0,0:0:0.737199,0.242808,0.019993:0,0,0	1/1:0,8:8:0,0.045288,0.954712:221,24,0	./.:0,0:0:0.737199,0.242808,0.019993:0,0,0	0/0:8,0:8:0.998715,0.001285,0:0,24,225	0/0:14,0:14:0.99998,2e-05,0:0,42,329	0/1:5,5:10:0,1,0:132,0,137	0/0:2,0:2:0.923924,0.076076,0:0,6,67	0/0:7,0:7:0.997434,0.002566,0:0,21,204	0/0:23,0:23:1,0,0:0,69,368	0/0:45,0:45:1,0,0:0,135,411	0/0:20,0:20:1,0,0:0,60,359	0/0:113,0:113:1,0,0:0,340,461	0/0:2,0:2:0.923924,0.076076,0:0,6,74
chr8	28952138	chr8_28952138_C_T	C	T	.	PASS	AF=0.25;DP=100;NS=12;AN=24;MAF=0.25;AC=6;AC_Het=2;AC_Hom=4;AC_Hemi=0;HWE=0.0898987	GT:AD:DP:GP:PL	0/1:1,2:3:5.5e-05,0.988742,0.011204:44,0,12	0/0:4,0:4:0.956999,0.043001,0:0,12,120	0/0:2,0:2:0.847647,0.152352,0:0,6,65	0/0:1,0:1:0.735571,0.264419,1e-05:0,3,40	0/0:5,0:5:0.978027,0.021973,0:0,15,159	1/1:0,3:3:0,0.410181,0.589819:102,9,0	./.:0,0:0:0.541073,0.389007,0.06992:0,0,0	0/0:1,0:1:0.735571,0.264419,1e-05:0,3,40	0/0:13,0:13:0.999912,8.8e-05,0:0,39,295	0/0:24,0:24:1,0,0:0,72,389	0/0:15,0:15:0.999978,2.2e-05,0:0,45,305	1/1:0,26:26:0,0,1:201,78,0	0/1:2,1:3:0.001111,0.998887,1e-06:31,0,51
chr8	28952216	chr8_28952216_C_T	C	T	.	PASS	AF=0.333333;DP=152;NS=12;AN=24;MAF=0.333333;AC=8;AC_Het=6;AC_Hom=2;AC_Hemi=0;HWE=1	GT:AD:DP:GP:PL	0/0:18,0:18:0.999996,4e-06,0:0,54,235	0/0:3,0:3:0.887559,0.112441,0:0,9,112	1/1:0,5:5:0,0.109788,0.890212:131,15,0	0/1:0,1:1:0.000165,0.663566,0.336269:39,3,0	0/0:3,0:3:0.887559,0.112441,0:0,9,83	0/0:4,0:4:0.940431,0.059569,0:0,12,136	0/1:3,2:5:1e-06,0.999999,0:59,0,98	./.:0,0:0:0.440468,0.446419,0.113113:0,0,0	0/1:12,1:13:0.44686,0.55314,0:1,0,235	0/1:19,8:27:0,1,0:152,0,301	0/1:7,3:10:0,1,0:72,0,185	0/1:37,19:56:0,1,0:127,0,349	0/0:7,0:7:0.992145,0.007855,0:0,21,209
chr8	28960587	chr8_28960587_T_C	T	C	.	PASS	AF=0.5;DP=234;NS=11;AN=22;MAF=0.5;AC=11;AC_Het=3;AC_Hom=8;AC_Hemi=0;HWE=0.221583	GT:AD:DP:GP:PL	0/1:13,21:34:0,1,0:325,0,231	1/1:0,4:4:0,0.127319,0.872681:135,12,0	./.:0,0:0:0.290062,0.497024,0.212914:0,0,0	./.:0,0:0:0.290062,0.497024,0.212914:0,0,0	0/0:5,0:5:0.949177,0.050823,0:0,15,160	0/1:3,2:5:0,1,0:64,0,89	1/1:0,2:2:0,0.368523,0.631477:73,6,0	1/1:0,2:2:0,0.368523,0.631477:69,6,0	0/0:15,0:15:0.999948,5.2e-05,0:0,45,313	0/0:43,0:43:1,0,0:0,129,430	0/0:15,0:15:0.999948,5.2e-05,0:0,45,332	0/1:51,51:102:0,1,0:356,0,357	1/1:0,6:6:0,0.035189,0.964811:178,18,0
chr8	28960877	chr8_28960877_T_A	T	A	.	PASS	AF=0.153846;DP=171;NS=13;AN=26;MAF=0.153846;AC=4;AC_Het=4;AC_Hom=0;AC_Hemi=0;HWE=1	GT:AD:DP:GP:PL	0/1:16,3:19:0.000426,0.999574,0:38,0,252	0/1:2,1:3:0.009732,0.990268,0:24,0,61	0/0:11,0:11:0.999801,0.000199,0:0,33,260	0/0:12,1:13:0.86378,0.13622,0:0,4,245	0/1:7,1:8:0.239019,0.760981,0:9,0,168	0/0:2,0:2:0.907485,0.092515,0:0,6,71	0/0:1,0:1:0.830632,0.169361,7e-06:0,3,37	0/0:2,0:2:0.907485,0.092515,0:0,6,72	0/0:5,0:5:0.987417,0.012583,0:0,15,130	0/0:23,2:25:0.967901,0.032099,0:0,11,303	0/1:22,3:25:0.052232,0.947768,0:16,0,285	0/0:55,1:56:1,0,0:0,142,348	0/0:1,0:1:0.830626,0.16936,1.4e-05:0,3,34
chr8	28962154	chr8_28962154_A_G	A	G	.	PASS	AF=0.153846;DP=158;NS=13;AN=26;MAF=0.153846;AC=4;AC_Het=4;AC_Hom=0;AC_Hemi=0;HWE=1	GT:AD:DP:GP:PL	0/0:2,0:2:0.906757,0.093243,0:0,6,70	0/0:4,0:4:0.974937,0.025063,0:0,12,129	0/1:9,5:14:0,1,0:99,0,219	0/0:6,0:6:0.993614,0.006386,0:0,18,188	0/1:4,2:6:5e-06,0.999995,0:57,0,117	0/1:5,1:6:0.019206,0.980794,0:21,0,154	0/0:1,0:1:0.829413,0.17058,7e-06:0,3,37	0/1:1,1:2:0.003065,0.996883,5.2e-05:29,0,33	0/0:11,0:11:0.999799,0.000201,0:0,33,275	0/0:22,0:22:1,0,0:0,66,376	0/0:13,1:14:0.863144,0.136856,0:0,4,285	0/0:65,1:66:1,0,0:0,165,414	0/0:4,0:4:0.974937,0.025063,0:0,12,120
chr8	28965358	chr8_28965358_A_G	A	G	.	PASS	AF=0.269231;DP=248;NS=13;AN=26;MAF=0.269231;AC=7;AC_Het=5;AC_Hom=2;AC_Hemi=0;HWE=1	GT:AD:DP:GP:PL	1/1:0,3:3:0,0.457247,0.542753:92,9,0	0/1:11,1:12:0.46476,0.53524,0:3,0,244	0/0:20,0:20:0.999999,1e-06,0:0,60,379	0/1:15,2:17:0.074398,0.925602,0:13,0,275	0/0:15,1:16:0.982188,0.017812,0:0,15,304	0/1:3,1:4:0.008449,0.991551,0:23,0,94	0/0:2,0:2:0.8708,0.1292,0:0,6,79	0/1:4,1:5:0.016755,0.983245,0:20,0,116	0/1:8,1:9:0.214132,0.785868,0:8,0,174	0/0:36,2:38:0.999999,1e-06,0:0,58,384	0/0:22,2:24:0.979694,0.020306,0:0,15,326	0/0:86,7:93:1,0,0:0,113,369	0/0:5,0:5:0.981792,0.018208,0:0,15,170
chr8	28965386	chr8_28965386_C_T	C	T	.	PASS	AF=0.5;DP=260;NS=13;AN=26;MAF=0.5;AC=13;AC_Het=11;AC_Hom=2;AC_Hemi=0;HWE=0.0338157	GT:AD:DP:GP:PL	1/1:0,7:7:0,0.015494,0.984506:204,21,0	0/1:7,3:10:0,1,0:70,0,172	0/1:21,3:24:0.006649,0.993351,0:19,0,333	0/1:11,4:15:0,1,0:64,0,241	0/1:11,2:13:0.003936,0.996064,0:21,0,228	0/1:3,1:4:0.001013,0.998987,0:27,0,96	0/1:4,1:5:0.019837,0.980163,0:14,0,124	0/1:6,2:8:2.6e-05,0.999974,0:43,0,167	0/1:7,3:10:1e-06,0.999999,0:59,0,163	0/1:32,8:40:0,1,0:92,0,341	0/1:16,3:19:0.000735,0.999265,0:28,0,307	0/0:86,11:97:0.999383,0.000617,0:0,35,321	0/1:6,2:8:8e-06,0.999992,0:48,0,161
chr8	28965587	chr8_28965587_C_T	C	T	.	PASS	AF=0.192308;DP=270;NS=13;AN=26;MAF=0.192308;AC=5;AC_Het=5;AC_Hom=0;AC_Hemi=0;HWE=1	GT:AD:DP:GP:PL	0/1:1,1:2:0.00085,0.999103,4.7e-05:34,0,34	0/1:5,1:6:0.013423,0.986577,0:22,0,141	0/0:19,1:20:0.998214,0.001786,0:0,24,315	0/0:15,1:16:0.990995,0.009005,0:0,17,291	0/0:12,1:13:0.981836,0.018164,0:0,14,271	0/0:5,0:5:0.985517,0.014483,0:0,15,150	0/1:2,1:3:0.005349,0.994651,0:26,0,56	0/0:4,0:4:0.971447,0.028553,0:0,12,136	0/1:12,2:14:0.017544,0.982456,0:21,0,252	0/1:36,4:40:0.092361,0.907639,0:13,0,329	0/0:20,1:21:0.999927,7.3e-05,0:0,38,323	0/0:115,5:120:1,0,0:0,214,402	0/0:6,0:6:0.992706,0.007294,0:0,18,148
chr8	28965669	chr8_28965669_G_T	G	T	.	PASS	AF=0.192308;DP=232;NS=13;AN=26;MAF=0.192308;AC=5;AC_Het=5;AC_Hom=0;AC_Hemi=0;HWE=1	GT:AD:DP:GP:PL	0/1:0,1:1:0.000793,0.827021,0.172187:37,3,0	0/1:9,1:10:0.437127,0.562873,0:5,0,213	0/0:16,1:17:0.998971,0.001029,0:0,26,271	0/0:10,0:10:0.999594,0.000406,0:0,30,238	0/1:3,1:4:0.04606,0.95394,0:17,0,89	0/0:6,0:6:0.993536,0.006464,0:0,18,141	0/1:3,1:4:0.004813,0.995187,0:27,0,81	0/0:4,0:4:0.974636,0.025364,0:0,12,113	0/0:13,0:13:0.999949,5.1e-05,0:0,39,194	0/0:36,1:37:1,0,0:0,89,366	0/0:21,0:21:1,0,0:0,63,331	0/0:95,0:95:1,0,0:0,286,453	0/1:9,1:10:0.236312,0.763688,0:9,0,207
chr8	28971716	chr8_28971716_G_A	G	A	.	PASS	AF=0.208333;DP=207;NS=12;AN=24;MAF=0.208333;AC=5;AC_Het=5;AC_Hom=0;AC_Hemi=0;HWE=1	GT:AD:DP:GP:PL	0/0:17,1:18:0.999632,0.000368,0:0,32,308	0/1:4,1:5:0.027016,0.972984,0:18,0,105	0/1:12,7:19:0,1,0:104,0,237	0/1:13,2:15:0.022286,0.977714,0:19,0,259	0/0:9,0:9:0.998874,0.001126,0:0,27,192	0/0:1,0:1:0.776071,0.223909,2e-05:0,3,35	./.:0,0:0:0.602308,0.347554,0.050138:0,0,0	0/0:2,0:2:0.87393,0.12607,0:0,6,68	0/0:17,1:18:0.99307,0.00693,0:0,19,250	0/1:35,7:42:0.003317,0.996683,0:27,0,298	0/0:18,1:19:0.999117,0.000883,0:0,28,260	0/1:34,22:56:0,1,0:145,0,307	0/0:3,0:3:0.932725,0.067275,0:0,9,99
chr8	28975434	chr8_28975434_G_C	G	C	.	PASS	AF=0.5;DP=187;NS=12;AN=24;MAF=0.5;AC=12;AC_Het=2;AC_Hom=10;AC_Hemi=0;HWE=0.0264585	GT:AD:DP:GP:PL	1/1:0,10:10:0,0.00205,0.99795:259,30,0	0/0:5,0:5:0.943909,0.056091,0:0,15,157	1/1:0,14:14:0,0.000128,0.999872:302,42,0	1/1:0,9:9:0,0.004091,0.995909:222,27,0	0/1:3,5:8:0,1,0:128,0,70	0/1:1,2:3:1e-06,0.999619,0.00038:58,0,31	./.:0,0:0:0.262761,0.499682,0.237556:0,0,0	1/1:0,2:2:0,0.344626,0.655374:73,6,0	0/0:14,0:14:0.999884,0.000116,0:0,42,294	0/0:45,0:45:1,0,0:0,135,395	0/0:21,0:21:0.999999,1e-06,0:0,63,323	0/0:48,0:48:1,0,0:0,144,388	1/1:0,8:8:0,0.008149,0.991851:227,24,0
chr8	28979692	chr8_28979692_C_T	C	T	.	PASS	AF=0.333333;DP=271;NS=12;AN=24;MAF=0.333333;AC=8;AC_Het=4;AC_Hom=4;AC_Hemi=0;HWE=0.517566	GT:AD:DP:GP:PL	0/0:22,0:22:1,0,0:0,66,347	0/0:1,0:1:0.65112,0.348833,4.7e-05:0,3,36	0/0:13,0:13:0.999869,0.000131,0:0,39,303	0/1:4,9:13:0,1,0:212,0,94	0/1:8,6:14:0,1,0:130,0,189	0/1:0,1:1:9.7e-05,0.651083,0.34882:41,3,0	./.:0,0:0:0.423994,0.454308,0.121698:0,0,0	1/1:0,3:3:0,0.318162,0.681838:107,9,0	0/0:14,0:14:0.999935,6.5e-05,0:0,42,280	0/0:49,0:49:1,0,0:0,148,404	0/0:19,0:19:0.999998,2e-06,0:0,57,340	0/1:66,47:113:0,1,0:339,0,369	1/1:0,9:9:0,0.007238,0.992762:240,27,0
chr8	28979794	chr8_28979794_C_T	C	T	.	PASS	AF=0.192308;DP=242;NS=13;AN=26;MAF=0.192308;AC=5;AC_Het=3;AC_Hom=2;AC_Hemi=0;HWE=0.373913	GT:AD:DP:GP:PL	0/0:24,0:24:1,0,0:0,72,386	0/0:3,0:3:0.940231,0.059769,0:0,9,96	0/0:19,0:19:0.999999,1e-06,0:0,57,348	0/0:6,0:6:0.992117,0.007883,0:0,18,168	0/0:5,0:5:0.984357,0.015643,0:0,15,136	0/1:5,2:7:2.7e-05,0.999973,0:49,0,117	0/1:0,1:1:0.000313,0.797019,0.202668:40,3,0	1/1:0,9:9:0,0.015128,0.984872:253,27,0	0/0:21,0:21:1,0,0:0,63,299	0/0:43,0:43:1,0,0:0,129,339	0/0:17,0:17:0.999996,4e-06,0:0,51,296	0/1:45,32:77:0,1,0:255,0,322	0/0:10,0:10:0.999504,0.000496,0:0,30,257
chr8	28986820	chr8_28986820_T_C	T	C	.	PASS	AF=0.115385;DP=186;NS=13;AN=26;MAF=0.115385;AC=3;AC_Het=3;AC_Hom=0;AC_Hemi=0;HWE=1	GT:AD:DP:GP:PL	0/0:5,0:5:0.991052,0.008948,0:0,15,142	0/0:2,0:2:0.932631,0.067369,0:0,6,66	0/0:22,0:22:1,0,0:0,66,377	0/0:10,0:10:0.999718,0.000282,0:0,30,252	0/0:6,0:6:0.995506,0.004494,0:0,18,187	0/1:2,1:3:0.01368,0.98632,0:24,0,61	0/1:1,1:2:0.001382,0.998527,9.1e-05:34,0,29	0/0:1,0:1:0.873765,0.126234,1e-06:0,3,41	0/1:13,2:15:0.00374,0.99626,0:30,0,257	0/0:40,4:44:0.986779,0.013221,0:0,13,348	0/0:22,1:23:0.999566,0.000434,0:0,28,344	0/0:45,5:50:0.955003,0.044997,0:0,8,323	0/0:3,0:3:0.965142,0.034858,0:0,9,95
chr8	28986920	chr8_28986920_T_C	T	C	.	PASS	AF=0.153846;DP=240;NS=13;AN=26;MAF=0.153846;AC=4;AC_Het=2;AC_Hom=2;AC_Hemi=0;HWE=0.234783	GT:AD:DP:GP:PL	1/1:0,11:11:0,0.004715,0.995285:251,33,0	0/0:5,0:5:0.987281,0.012719,0:0,15,150	0/0:18,0:18:0.999998,2e-06,0:0,54,350	0/0:7,0:7:0.99679,0.00321,0:0,21,211	0/0:12,0:12:0.999899,0.000101,0:0,36,289	0/0:2,0:2:0.906562,0.093438,0:0,6,71	0/0:1,0:1:0.829085,0.170906,9e-06:0,3,36	0/1:1,1:2:0.000969,0.998998,3.3e-05:34,0,35	0/0:18,1:19:0.996068,0.003932,0:0,20,316	0/0:64,7:71:0.998391,0.001609,0:0,24,330	0/0:26,3:29:0.861753,0.138247,0:0,4,345	0/1:45,13:58:0,1,0:146,0,337	0/0:4,0:4:0.974881,0.025119,0:0,12,144
chr8	28988126	chr8_28988126_A_G	A	G	.	PASS	AF=0.461538;DP=259;NS=13;AN=26;MAF=0.461538;AC=12;AC_Het=4;AC_Hom=8;AC_Hemi=0;HWE=0.260843	GT:AD:DP:GP:PL	1/1:0,13:13:0,0.000285,0.999715:288,39,0	1/1:0,13:13:0,0.000285,0.999715:301,39,0	1/1:0,17:17:0,1.8e-05,0.999982:322,51,0	1/1:0,24:24:0,0,1:362,72,0	0/1:6,10:16:0,1,0:231,0,141	0/1:5,4:9:0,1,0:94,0,131	0/1:1,3:4:0,0.999137,0.000863:85,0,27	0/0:9,0:9:0.996661,0.003339,0:0,27,230	0/0:12,0:12:0.999581,0.000419,0:0,36,275	0/0:50,0:50:1,0,0:0,151,410	0/0:14,0:14:0.999895,0.000105,0:0,42,308	0/0:67,0:67:1,0,0:0,202,423	0/1:6,5:11:0,1,0:129,0,151
chr8	28988267	chr8_28988267_G_C	G	C	.	PASS	AF=0.192308;DP=262;NS=13;AN=26;MAF=0.192308;AC=5;AC_Het=1;AC_Hom=4;AC_Hemi=0;HWE=0.026087	GT:AD:DP:GP:PL	0/0:15,0:15:0.999986,1.4e-05,0:0,45,321	1/1:0,6:6:0,0.116691,0.883309:200,18,0	0/0:16,0:16:0.999993,7e-06,0:0,48,320	0/0:28,0:28:1,0,0:0,84,408	0/0:9,0:9:0.999077,0.000923,0:0,27,260	0/0:12,0:12:0.999885,0.000115,0:0,36,284	0/0:5,0:5:0.985432,0.014568,0:0,15,162	0/0:1,0:1:0.808699,0.191286,1.4e-05:0,3,35	0/0:16,0:16:0.999993,7e-06,0:0,48,323	0/0:37,0:37:1,0,0:0,111,401	0/0:21,0:21:1,0,0:0,63,363	0/1:59,27:86:0,1,0:266,0,362	1/1:0,6:6:0,0.116691,0.883309:150,18,0
chr8	28996302	chr8_28996302_C_T	C	T	.	PASS	AF=0.115385;DP=261;NS=13;AN=26;MAF=0.115385;AC=3;AC_Het=1;AC_Hom=2;AC_Hemi=0;HWE=0.12	GT:AD:DP:GP:PL	0/0:3,0:3:0.971013,0.028987,0:0,9,82	1/1:0,5:5:0,0.343562,0.656438:163,15,0	0/1:4,6:10:0,1,0:138,0,92	0/0:14,0:14:0.999985,1.5e-05,0:0,42,270	0/0:7,0:7:0.998138,0.001862,0:0,21,198	0/0:9,0:9:0.999534,0.000466,0:0,27,175	0/0:4,0:4:0.985293,0.014707,0:0,12,113	0/0:2,0:2:0.943659,0.056341,0:0,6,70	0/0:14,0:14:0.999985,1.5e-05,0:0,42,311	0/0:59,0:59:1,0,0:0,178,427	0/0:20,0:20:1,0,0:0,60,349	0/0:110,0:110:1,0,0:0,331,452	0/0:4,0:4:0.985293,0.014707,0:0,12,124
chr8	28998412	chr8_28998412_T_C	T	C	.	PASS	AF=0.461538;DP=298;NS=13;AN=26;MAF=0.461538;AC=12;AC_Het=4;AC_Hom=8;AC_Hemi=0;HWE=0.260843	GT:AD:DP:GP:PL	0/0:6,0:6:0.970919,0.029081,0:0,18,128	1/1:0,5:5:0,0.061211,0.938789:177,15,0	1/1:0,21:21:0,1e-06,0.999999:365,63,0	1/1:0,7:7:0,0.016039,0.983961:210,21,0	0/1:4,6:10:0,1,0:164,0,80	0/1:1,2:3:0,0.999038,0.000962:71,0,27	1/1:0,3:3:0,0.206861,0.793139:99,9,0	0/1:0,1:1:0.000212,0.510481,0.489307:34,3,0	0/0:16,0:16:0.999971,2.9e-05,0:0,48,336	0/0:46,0:46:1,0,0:0,138,430	0/0:27,0:27:1,0,0:0,81,405	0/1:56,64:120:0,1,0:359,0,342	0/0:1,0:1:0.510533,0.489349,0.000118:0,3,36
chr8	28999591	chr8_28999591_C_T	C	T	.	PASS	AF=0.115385;DP=220;NS=13;AN=26;MAF=0.115385;AC=3;AC_Het=3;AC_Hom=0;AC_Hemi=0;HWE=1	GT:AD:DP:GP:PL	0/0:24,0:24:1,0,0:0,72,375	0/0:3,0:3:0.967164,0.032836,0:0,9,99	0/1:4,5:9:0,1,0:137,0,98	0/0:5,0:5:0.991584,0.008416,0:0,15,151	0/0:7,0:7:0.997883,0.002117,0:0,21,199	0/1:1,1:2:0.001849,0.99761,0.00054:33,0,21	0/0:3,0:3:0.967164,0.032836,0:0,9,110	0/0:3,0:3:0.967164,0.032836,0:0,9,115	0/0:18,0:18:0.999999,1e-06,0:0,54,338	0/0:28,0:28:1,0,0:0,84,364	0/0:8,0:8:0.99894,0.00106,0:0,24,232	0/0:95,0:95:1,0,0:0,286,429	0/1:2,3:5:0,0.999999,1e-06:96,0,47
chr8	29005397	chr8_29005397_T_A	T	A	.	PASS	AF=0.384615;DP=250;NS=13;AN=26;MAF=0.384615;AC=10;AC_Het=2;AC_Hom=8;AC_Hemi=0;HWE=0.0196258	GT:AD:DP:GP:PL	1/1:1,29:30:0,2e-06,0.999998:388,63,0	0/0:9,0:9:0.997651,0.002349,0:0,27,214	1/1:0,17:17:0,2.5e-05,0.999975:350,51,0	1/1:0,13:13:0,0.000405,0.999595:310,39,0	0/1:2,1:3:0.000527,0.999473,0:32,0,67	0/0:5,0:5:0.96369,0.03631,0:0,15,158	0/1:3,1:4:0.001667,0.998333,0:27,0,90	1/1:0,3:3:0,0.293118,0.706882:101,9,0	0/0:25,0:25:1,0,0:0,75,359	0/0:49,0:49:1,0,0:0,148,426	0/0:24,0:24:1,0,0:0,72,386	0/0:61,2:63:1,0,0:0,154,274	0/0:5,0:5:0.96369,0.03631,0:0,15,162
chr8	29005481	chr8_29005481_C_A	C	A	.	PASS	AF=0.166667;DP=153;NS=12;AN=24;MAF=0.166667;AC=4;AC_Het=4;AC_Hom=0;AC_Hemi=0;HWE=1	GT:AD:DP:GP:PL	0/0:22,0:22:1,0,0:0,66,339	0/1:4,1:5:0.03756,0.96244,0:18,0,90	./.:0,0:0:0.688375,0.282617,0.029008:0,0,0	0/0:1,0:1:0.829667,0.170311,2.2e-05:0,3,32	0/0:4,0:4:0.974983,0.025017,0:0,12,119	0/0:2,0:2:0.906916,0.093084,0:0,6,69	0/0:1,0:1:0.829679,0.170314,7e-06:0,3,37	0/0:2,0:2:0.906916,0.093084,0:0,6,64	0/0:22,2:24:0.994293,0.005707,0:0,19,292	0/1:28,9:37:0,1,0:67,0,305	0/1:24,5:29:0.000211,0.999789,0:41,0,254	0/0:19,2:21:0.999046,0.000954,0:0,26,254	0/1:4,1:5:0.433111,0.566889,0:5,0,98
chr8	29005484	chr8_29005484_A_C	A	C	.	PASS	AF=0.192308;DP=177;NS=13;AN=26;MAF=0.192308;AC=5;AC_Het=5;AC_Hom=0;AC_Hemi=0;HWE=1	GT:AD:DP:GP:PL	0/0:22,0:22:1,0,0:0,66,353	0/0:7,0:7:0.995497,0.004503,0:0,21,147	0/0:1,0:1:0.775469,0.224526,5e-06:0,3,41	0/1:1,2:3:9e-06,0.999625,0.000366:53,0,26	0/0:4,0:4:0.965073,0.034927,0:0,12,110	0/1:0,1:1:0.000846,0.774813,0.22434:35,3,0	0/1:0,1:1:0.000534,0.775055,0.22441:37,3,0	0/0:2,0:2:0.87354,0.12646,0:0,6,64	0/0:28,0:28:1,0,0:0,84,387	0/0:45,0:45:1,0,0:0,135,409	0/0:35,0:35:1,0,0:0,105,399	0/1:15,4:19:2e-06,0.999998,0:59,0,264	0/1:7,2:9:0.00039,0.99961,0:36,0,99
chr8	29009137	chr8_29009137_A_G	A	G	.	PASS	AF=0.333333;DP=220;NS=12;AN=24;MAF=0.333333;AC=8;AC_Het=4;AC_Hom=4;AC_Hemi=0;HWE=0.517566	GT:AD:DP:GP:PL	1/1:0,8:8:0,0.014251,0.985749:173,24,0	0/0:2,0:2:0.787298,0.212702,0:0,6,74	0/0:2,0:2:0.787298,0.212702,0:0,6,64	./.:0,0:0:0.421468,0.455475,0.123057:0,0,0	0/0:3,0:3:0.880993,0.119007,0:0,9,93	0/1:4,5:9:0,1,0:130,0,85	0/1:1,3:4:0,0.973693,0.026307:86,0,10	1/1:0,3:3:0,0.316312,0.683688:90,9,0	0/0:15,0:15:0.999967,3.3e-05,0:0,45,291	0/0:31,0:31:1,0,0:0,93,375	0/0:16,0:16:0.999984,1.6e-05,0:0,48,301	0/1:59,58:117:0,1,0:348,0,352	0/1:1,8:9:0,0.821111,0.178889:173,0,1
chr8	29009410	chr8_29009410_G_A	G	A	.	PASS	AF=0.153846;DP=208;NS=13;AN=26;MAF=0.153846;AC=4;AC_Het=4;AC_Hom=0;AC_Hemi=0;HWE=1	GT:AD:DP:GP:PL	0/1:14,3:17:0.001393,0.998607,0:33,0,196	0/0:2,0:2:0.922337,0.077663,0:0,6,69	0/0:9,0:9:0.999343,0.000657,0:0,27,202	0/0:5,0:5:0.989585,0.010415,0:0,15,162	0/1:10,2:12:0.000384,0.999616,0:39,0,224	0/1:7,1:8:0.430992,0.569008,0:6,0,183	0/1:3,2:5:7.4e-05,0.999926,0:46,0,86	0/0:2,0:2:0.922337,0.077663,0:0,6,59	0/0:11,0:11:0.999836,0.000164,0:0,33,266	0/0:29,2:31:0.999979,2.1e-05,0:0,42,341	0/0:12,0:12:0.999918,8.2e-05,0:0,36,256	0/0:77,10:87:0.996759,0.003241,0:0,20,283	0/0:5,0:5:0.989585,0.010415,0:0,15,132
chr8	29009575	chr8_29009575_G_A	G	A	.	PASS	AF=0.153846;DP=122;NS=13;AN=26;MAF=0.153846;AC=4;AC_Het=4;AC_Hom=0;AC_Hemi=0;HWE=1	GT:AD:DP:GP:PL	0/0:4,0:4:0.973608,0.026392,0:0,12,108	0/0:1,0:1:0.821771,0.178214,1.5e-05:0,3,34	0/0:8,0:8:0.998309,0.001691,0:0,24,184	0/0:1,0:1:0.82178,0.178216,4e-06:0,3,40	0/1:5,1:6:0.068782,0.931218,0:15,0,119	0/1:4,1:5:0.035624,0.964376,0:18,0,81	0/0:1,0:1:0.821768,0.178213,1.9e-05:0,3,33	0/0:1,0:1:0.821781,0.178216,3e-06:0,3,41	0/1:10,3:13:0.000333,0.999667,0:38,0,182	0/0:23,2:25:0.999939,6.1e-05,0:0,39,333	0/0:11,0:11:0.999788,0.000212,0:0,33,246	0/0:42,2:44:1,0,0:0,101,348	0/1:1,1:2:0.002907,0.997058,3.4e-05:29,0,35
chr8	29009818	chr8_29009818_G_A	G	A	.	PASS	AF=0.5;DP=225;NS=13;AN=26;MAF=0.5;AC=13;AC_Het=5;AC_Hom=8;AC_Hemi=0;HWE=0.577624	GT:AD:DP:GP:PL	0/1:1,5:6:0,0.89582,0.10418:99,0,6	0/0:5,0:5:0.945518,0.054482,0:0,15,167	1/1:0,6:6:0,0.032782,0.967218:172,18,0	0/1:1,2:3:1e-06,0.999074,0.000925:59,0,27	0/1:9,3:12:0,1,0:74,0,212	0/1:2,3:5:0,0.999999,1e-06:78,0,56	1/1:0,3:3:0,0.21331,0.78669:98,9,0	1/1:0,3:3:0,0.21331,0.78669:104,9,0	0/0:20,0:20:0.999998,2e-06,0:0,60,318	0/0:38,0:38:1,0,0:0,114,401	0/0:15,1:16:0.87626,0.12374,0:0,11,296	0/1:50,56:106:0,1,0:348,0,346	1/1:0,2:2:0,0.351618,0.648382:75,6,0
chr8	29012779	chr8_29012779_G_A	G	A	.	PASS	AF=0.346154;DP=266;NS=13;AN=26;MAF=0.346154;AC=9;AC_Het=5;AC_Hom=4;AC_Hemi=0;HWE=0.578215	GT:AD:DP:GP:PL	0/0:9,0:9:0.997865,0.002135,0:0,27,239	1/1:0,6:6:0,0.053966,0.946034:147,18,0	0/0:15,0:15:0.999967,3.3e-05,0:0,45,317	0/1:17,2:19:0.090627,0.909373,0:10,0,272	0/0:8,0:8:0.995739,0.004261,0:0,24,222	0/1:7,2:9:2.9e-05,0.999971,0:45,0,158	1/1:0,8:8:0,0.01406,0.98594:215,24,0	0/1:0,1:1:0.000118,0.646005,0.353877:40,3,0	0/0:14,0:14:0.999933,6.7e-05,0:0,42,304	0/0:35,0:35:1,0,0:0,105,406	0/0:12,0:12:0.999733,0.000267,0:0,36,275	0/1:63,54:117:0,1,0:353,0,363	0/1:8,4:12:0,1,0:87,0,176
chr8	29016800	chr8_29016800_C_T	C	T	.	PASS	AF=0.166667;DP=275;NS=12;AN=24;MAF=0.166667;AC=4;AC_Het=2;AC_Hom=2;AC_Hemi=0;HWE=0.254658	GT:AD:DP:GP:PL	0/0:21,1:22:0.999511,0.000489,0:0,29,318	0/0:3,0:3:0.951426,0.048574,0:0,9,104	0/1:11,10:21:0,1,0:217,0,230	0/0:8,0:8:0.998407,0.001593,0:0,24,187	0/0:9,0:9:0.999203,0.000797,0:0,27,230	0/0:7,0:7:0.996819,0.003181,0:0,21,217	0/0:4,0:4:0.975109,0.024891,0:0,12,110	./.:0,0:0:0.689587,0.281654,0.02876:0,0,0	0/0:14,0:14:0.999975,2.5e-05,0:0,42,318	0/0:43,0:43:1,0,0:0,129,403	0/0:26,0:26:1,0,0:0,78,384	0/1:47,58:105:0,1,0:358,0,341	1/1:0,10:10:0,0.009472,0.990528:244,30,0
chr8	29017495	chr8_29017495_G_A	G	A	.	PASS	AF=0.115385;DP=227;NS=13;AN=26;MAF=0.115385;AC=3;AC_Het=3;AC_Hom=0;AC_Hemi=0;HWE=1	GT:AD:DP:GP:PL	0/1:22,5:27:0.002703,0.997297,0:31,0,293	0/0:7,0:7:0.99764,0.00236,0:0,21,207	0/0:16,1:17:0.971726,0.028274,0:0,10,296	0/0:14,1:15:0.998095,0.001905,0:0,22,292	0/1:5,1:6:0.04045,0.95955,0:19,0,138	0/0:5,0:5:0.990627,0.009373,0:0,15,174	0/0:2,0:2:0.929633,0.070367,0:0,6,73	0/0:4,0:4:0.981428,0.018572,0:0,12,140	0/0:6,1:7:0.723566,0.276434,0:1,0,143	0/0:30,3:33:0.981987,0.018013,0:0,12,349	0/1:16,4:20:6e-06,0.999994,0:58,0,290	0/0:80,0:80:1,0,0:0,241,417	0/0:3,0:3:0.963534,0.036466,0:0,9,110
chr8	29019775	chr8_29019775_C_T	C	T	.	PASS	AF=0.5;DP=254;NS=13;AN=26;MAF=0.5;AC=13;AC_Het=5;AC_Hom=8;AC_Hemi=0;HWE=0.577624	GT:AD:DP:GP:PL	1/1:0,8:8:0,0.007951,0.992049:215,24,0	1/1:0,5:5:0,0.060259,0.939741:135,15,0	0/1:7,7:14:0,1,0:172,0,179	1/1:0,10:10:0,0.002,0.998:215,30,0	0/1:5,3:8:0,1,0:79,0,153	0/1:3,1:4:0.001635,0.998365,0:25,0,85	0/1:1,2:3:3.6e-05,0.999473,0.00049:41,0,30	0/0:4,0:4:0.891403,0.108597,0:0,12,119	0/0:16,0:16:0.99997,3e-05,0:0,48,335	0/0:44,0:44:1,0,0:0,132,427	0/0:19,0:19:0.999996,4e-06,0:0,57,366	0/1:65,50:115:0,1,0:338,0,366	1/1:0,3:3:0,0.204136,0.795864:97,9,0
chr8	29021303	chr8_29021303_G_A	G	A	.	PASS	AF=0.363636;DP=268;NS=11;AN=22;MAF=0.363636;AC=8;AC_Het=6;AC_Hom=2;AC_Hemi=0;HWE=1	GT:AD:DP:GP:PL	1/1:0,17:17:0,2.4e-05,0.999976:326,51,0	0/0:1,0:1:0.614981,0.384943,7.6e-05:0,3,35	0/1:19,2:21:0.124287,0.875713,0:8,0,284	0/1:1,1:2:0.00503,0.993982,0.000988:22,0,25	0/1:1,1:2:0.000801,0.998572,0.000626:30,0,27	./.:0,0:0:0.378257,0.473538,0.148205:0,0,0	./.:0,0:0:0.378257,0.473538,0.148205:0,0,0	0/0:1,0:1:0.614998,0.384954,4.8e-05:0,3,37	0/1:23,3:26:0.004252,0.995748,0:23,0,323	0/0:48,2:50:1,0,0:0,76,372	0/1:19,2:21:0.143045,0.856955,0:7,0,308	0/0:111,11:122:1,0,0:0,111,335	0/1:4,1:5:0.024876,0.975124,0:15,0,117
chr8	29021696	chr8_29021696_C_T	C	T	.	PASS	AF=0.125;DP=236;NS=12;AN=24;MAF=0.125;AC=3;AC_Het=3;AC_Hom=0;AC_Hemi=0;HWE=1	GT:AD:DP:GP:PL	./.:0,0:0:0.738518,0.241706,0.019777:0,0,0	0/0:3,0:3:0.960698,0.039302,0:0,9,87	0/0:12,0:12:0.99992,8e-05,0:0,36,293	0/0:6,0:6:0.994912,0.005088,0:0,18,150	0/0:6,0:6:0.994912,0.005088,0:0,18,179	0/0:3,0:3:0.960698,0.039302,0:0,9,106	0/1:1,3:4:0,0.999586,0.000414:87,0,23	0/0:3,0:3:0.960698,0.039302,0:0,9,110	0/0:16,0:16:0.999995,5e-06,0:0,48,347	0/0:53,0:53:1,0,0:0,160,428	0/0:27,0:27:1,0,0:0,81,393	0/1:51,50:101:0,1,0:346,0,360	0/1:0,2:2:4.1e-05,0.753384,0.246576:54,6,0
chr8	29023690	chr8_29023690_T_C	T	C	.	PASS	AF=0.5;DP=186;NS=11;AN=22;MAF=0.5;AC=11;AC_Het=1;AC_Hom=10;AC_Hemi=0;HWE=0.0107622	GT:AD:DP:GP:PL	./.:0,0:0:0.281672,0.498112,0.220216:0,0,0	1/1:0,3:3:0,0.220414,0.779586:107,9,0	1/1:0,7:7:0,0.017363,0.982637:182,21,0	1/1:0,3:3:0,0.220414,0.779586:112,9,0	0/0:6,0:6:0.973113,0.026887,0:0,18,192	0/1:9,1:10:0.103492,0.896508,0:7,0,206	1/1:0,7:7:0,0.017363,0.982637:211,21,0	1/1:0,4:4:0,0.123856,0.876144:140,12,0	0/0:17,0:17:0.999987,1.3e-05,0:0,51,333	0/0:55,0:55:1,0,0:0,166,427	0/0:26,0:26:1,0,0:0,78,370	0/0:46,2:48:1,0,0:0,72,378	./.:0,0:0:0.281672,0.498112,0.220216:0,0,0
chr8	29031750	chr8_29031750_T_C	T	C	.	PASS	AF=0.192308;DP=151;NS=13;AN=26;MAF=0.192308;AC=5;AC_Het=1;AC_Hom=4;AC_Hemi=0;HWE=0.026087	GT:AD:DP:GP:PL	0/0:17,0:17:0.999997,3e-06,0:0,51,281	0/0:1,0:1:0.81468,0.185317,3e-06:0,3,41	0/0:11,0:11:0.999778,0.000222,0:0,33,288	0/0:7,0:7:0.996459,0.003541,0:0,21,185	0/0:5,0:5:0.985983,0.014017,0:0,15,136	0/0:1,0:1:0.81468,0.185317,3e-06:0,3,41	1/1:0,5:5:0,0.215529,0.784471:138,15,0	1/1:0,4:4:0,0.354628,0.645372:116,12,0	0/0:14,0:14:0.999972,2.8e-05,0:0,42,240	0/0:32,0:32:1,0,0:0,96,310	0/0:19,0:19:0.999999,1e-06,0:0,57,355	0/0:31,0:31:1,0,0:0,93,370	0/1:2,2:4:1e-06,0.999999,0:64,0,56
chr8	29039904	chr8_29039904_T_C	T	C	.	PASS	AF=0.5;DP=266;NS=13;AN=26;MAF=0.5;AC=13;AC_Het=3;AC_Hom=10;AC_Hemi=0;HWE=0.0892525	GT:AD:DP:GP:PL	1/1:0,2:2:0,0.346481,0.653519:67,6,0	0/0:6,0:6:0.971374,0.028626,0:0,18,172	1/1:0,17:17:0,1.6e-05,0.999984:344,51,0	1/1:0,19:19:0,4e-06,0.999996:327,57,0	0/1:7,4:11:0,1,0:106,0,189	0/0:8,0:8:0.992687,0.007313,0:0,24,226	0/1:4,2:6:1e-06,0.999999,0:57,0,117	1/1:0,5:5:0,0.062152,0.937848:157,15,0	0/0:17,0:17:0.999986,1.4e-05,0:0,51,340	0/0:36,0:36:1,0,0:0,108,410	0/0:24,0:24:1,0,0:0,72,387	0/1:55,52:107:0,1,0:351,0,367	1/1:0,8:8:0,0.008216,0.991784:225,24,0
chr8	29041555	chr8_29041555_A_G	A	G	.	PASS	AF=0.461538;DP=185;NS=13;AN=26;MAF=0.461538;AC=12;AC_Het=2;AC_Hom=10;AC_Hemi=0;HWE=0.0206165	GT:AD:DP:GP:PL	0/0:2,0:2:0.726423,0.273561,1.6e-05:0,6,44	1/1:0,12:12:0,0.000648,0.999352:279,36,0	0/1:2,6:8:0,0.999725,0.000275:140,0,31	1/1:0,2:2:0,0.398979,0.601021:75,6,0	0/0:4,0:4:0.913956,0.086044,0:0,12,135	0/1:3,3:6:0,1,0:89,0,93	1/1:0,3:3:0,0.249201,0.750799:98,9,0	1/1:0,2:2:0,0.398979,0.601021:74,6,0	0/0:14,0:14:0.999908,9.2e-05,0:0,42,314	0/0:49,0:49:1,0,0:0,148,431	0/0:17,0:17:0.999989,1.1e-05,0:0,51,327	0/0:62,0:62:1,0,0:0,187,431	1/1:0,4:4:0,0.142334,0.857666:135,12,0
chr8	29041687	chr8_29041687_C_T	C	T	.	PASS	AF=0.115385;DP=233;NS=13;AN=26;MAF=0.115385;AC=3;AC_Het=3;AC_Hom=0;AC_Hemi=0;HWE=1	GT:AD:DP:GP:PL	0/1:6,1:7:0.171583,0.828417,0:13,0,149	0/0:4,0:4:0.984874,0.015126,0:0,12,133	0/0:28,0:28:1,0,0:0,84,386	0/0:6,0:6:0.996175,0.003825,0:0,18,188	0/0:13,0:13:0.99997,3e-05,0:0,39,273	0/1:2,7:9:0,0.999998,2e-06:163,0,46	0/1:6,1:7:0.039723,0.960277,0:20,0,130	0/0:5,0:5:0.992379,0.007621,0:0,15,162	0/0:21,0:21:1,0,0:0,63,365	0/0:48,0:48:1,0,0:0,144,416	0/0:21,0:21:1,0,0:0,63,360	0/0:61,0:61:1,0,0:0,184,435	0/0:3,0:3:0.970198,0.029802,0:0,9,111
chr8	29041728	chr8_29041728_C_A	C	A	.	PASS	AF=0.423077;DP=241;NS=13;AN=26;MAF=0.423077;AC=11;AC_Het=3;AC_Hom=8;AC_Hemi=0;HWE=0.0855297	GT:AD:DP:GP:PL	0/1:1,3:4:0,0.988559,0.011441:89,0,15	1/1:0,4:4:0,0.146673,0.853327:142,12,0	1/1:1,25:26:0,0.000516,0.999484:372,37,0	1/1:0,6:6:0,0.0412,0.9588:193,18,0	0/1:8,2:10:8.8e-05,0.999912,0:39,0,219	0/0:7,0:7:0.988766,0.011234,0:0,21,221	0/1:2,5:7:0,0.999999,1e-06:151,0,58	1/1:0,6:6:0,0.0412,0.9588:204,18,0	0/0:25,0:25:1,0,0:0,75,379	0/0:50,0:50:1,0,0:0,151,420	0/0:31,0:31:1,0,0:0,93,410	0/0:61,1:62:1,0,0:0,168,429	0/0:3,0:3:0.846168,0.153832,0:0,9,114
chr8	29042001	chr8_29042001_C_T	C	T	.	PASS	AF=0.230769;DP=262;NS=13;AN=26;MAF=0.230769;AC=6;AC_Het=4;AC_Hom=2;AC_Hemi=0;HWE=0.522981	GT:AD:DP:GP:PL	0/0:4,0:4:0.968428,0.031572,0:0,12,106	0/0:4,0:4:0.968428,0.031572,0:0,12,138	0/0:10,0:10:0.999491,0.000509,0:0,30,264	0/1:7,7:14:0,1,0:159,0,177	0/0:11,0:11:0.999745,0.000255,0:0,33,267	0/0:8,0:8:0.997967,0.002033,0:0,24,214	0/1:3,4:7:0,1,0:102,0,85	1/1:0,3:3:0,0.489407,0.510593:96,9,0	0/0:24,0:24:1,0,0:0,72,366	0/0:50,0:50:1,0,0:0,151,418	0/0:29,0:29:1,0,0:0,87,377	0/1:64,22:86:0,1,0:130,0,355	0/1:9,1:10:0.198082,0.801918,0:9,0,225
chr8	29042009	chr8_29042009_C_T	C	T	.	PASS	AF=0.115385;DP=262;NS=13;AN=26;MAF=0.115385;AC=3;AC_Het=3;AC_Hom=0;AC_Hemi=0;HWE=1	GT:AD:DP:GP:PL	0/1:3,1:4:0.010555,0.989445,0:25,0,58	0/0:4,0:4:0.981646,0.018354,0:0,12,132	0/0:12,0:12:0.999927,7.3e-05,0:0,36,288	0/0:15,0:15:0.999991,9e-06,0:0,45,314	0/0:13,0:13:0.999963,3.7e-05,0:0,39,292	0/0:9,0:9:0.999416,0.000584,0:0,27,253	0/1:3,4:7:0,1,0:108,0,84	0/1:0,3:3:0,0.625642,0.374358:94,9,0	0/0:21,0:21:1,0,0:0,63,356	0/0:48,0:48:1,0,0:0,144,429	0/0:27,1:28:0.999996,4e-06,0:0,49,342	0/0:88,0:88:1,0,0:0,265,459	0/0:10,0:10:0.999708,0.000292,0:0,30,260
chr8	29049208	chr8_29049208_A_C	A	C	.	PASS	AF=0.115385;DP=244;NS=13;AN=26;MAF=0.115385;AC=3;AC_Het=3;AC_Hom=0;AC_Hemi=0;HWE=1	GT:AD:DP:GP:PL	0/0:12,1:13:0.846309,0.153691,0:0,2,202	0/0:3,0:3:0.964263,0.035737,0:0,9,110	0/1:7,3:10:0,1,0:77,0,166	0/0:9,0:9:0.999421,0.000579,0:0,27,251	0/1:3,1:4:0.004268,0.995732,0:29,0,93	0/1:1,1:2:0.002684,0.997257,5.9e-05:31,0,31	0/0:3,0:3:0.964263,0.035737,0:0,9,101	0/0:2,0:2:0.930991,0.069009,0:0,6,69	0/0:16,0:16:0.999995,5e-06,0:0,48,340	0/0:51,0:51:1,0,0:0,154,443	0/0:17,0:17:0.999998,2e-06,0:0,51,338	0/0:112,0:112:1,0,0:0,337,464	0/0:2,0:2:0.930991,0.069009,0:0,6,74
chr8	29052552	chr8_29052552_C_T	C	T	.	PASS	AF=0.227273;DP=160;NS=11;AN=22;MAF=0.227273;AC=5;AC_Het=3;AC_Hom=2;AC_Hemi=0;HWE=0.438596	GT:AD:DP:GP:PL	0/0:6,0:6:0.991407,0.008593,0:0,18,166	0/0:3,0:3:0.935154,0.064846,0:0,9,90	0/0:19,0:19:0.999999,1e-06,0:0,57,319	1/1:0,3:3:0,0.474038,0.525962:110,9,0	0/1:5,1:6:0.126474,0.873526,0:11,0,126	./.:0,0:0:0.612861,0.339987,0.047152:0,0,0	0/0:3,0:3:0.935154,0.064846,0:0,9,83	./.:0,0:0:0.612861,0.339987,0.047152:0,0,0	0/1:16,3:19:0.019373,0.980627,0:20,0,253	0/0:34,4:38:0.998787,0.001213,0:0,27,316	0/0:11,1:12:0.699787,0.300213,0:0,1,165	0/1:36,8:44:0.059643,0.940357,0:15,0,292	0/0:5,0:5:0.98296,0.01704,0:0,15,136
chr8	29052624	chr8_29052624_G_A	G	A	.	PASS	AF=0.115385;DP=168;NS=13;AN=26;MAF=0.115385;AC=3;AC_Het=3;AC_Hom=0;AC_Hemi=0;HWE=1	GT:AD:DP:GP:PL	0/0:25,0:25:1,0,0:0,75,380	0/0:4,0:4:0.98119,0.01881,0:0,12,136	0/0:16,0:16:0.999995,5e-06,0:0,48,329	0/0:3,0:3:0.963074,0.036926,0:0,9,111	0/0:9,0:9:0.999401,0.000599,0:0,27,250	0/1:0,1:1:0.001127,0.866045,0.132828:37,3,0	0/1:0,1:1:0.000449,0.866633,0.132918:41,3,0	0/1:0,1:1:0.001127,0.866045,0.132828:37,3,0	0/0:10,0:10:0.999701,0.000299,0:0,30,259	0/0:38,0:38:1,0,0:0,114,416	0/0:11,0:11:0.99985,0.00015,0:0,33,278	0/0:43,0:43:1,0,0:0,129,363	0/0:6,0:6:0.99523,0.00477,0:0,18,177
chr8	29066577	chr8_29066577_T_G	T	G	.	PASS	AF=0.125;DP=142;NS=12;AN=24;MAF=0.125;AC=3;AC_Het=1;AC_Hom=2;AC_Hemi=0;HWE=0.130435	GT:AD:DP:GP:PL	./.:0,0:0:0.800007,0.188848,0.011145:0,0,0	1/1:0,6:6:0,0.20933,0.79067:124,18,0	0/0:11,0:11:0.999885,0.000115,0:0,33,217	0/0:8,0:8:0.999079,0.000921,0:0,24,181	0/1:7,1:8:0.405745,0.594255,0:8,0,131	0/0:5,0:5:0.992678,0.007322,0:0,15,120	0/0:2,0:2:0.944275,0.055725,0:0,6,73	0/0:3,0:3:0.971339,0.028661,0:0,9,74	0/0:13,0:13:0.999971,2.9e-05,0:0,39,277	0/0:38,0:38:1,0,0:0,114,370	0/0:16,0:16:0.999996,4e-06,0:0,48,314	0/0:18,2:20:0.999748,0.000252,0:0,30,251	0/0:2,0:2:0.944275,0.055725,0:0,6,66
chr8	29066597	chr8_29066597_T_A	T	A	.	PASS	AF=0.458333;DP=123;NS=12;AN=24;MAF=0.458333;AC=11;AC_Het=5;AC_Hom=6;AC_Hemi=0;HWE=0.59387	GT:AD:DP:GP:PL	1/1:0,3:3:0,0.228531,0.771469:92,9,0	0/1:0,1:1:0.00321,0.540579,0.456211:23,3,0	1/1:0,4:4:0,0.129005,0.870995:105,12,0	./.:0,0:0:0.294113,0.496418,0.209469:0,0,0	0/0:6,0:6:0.974306,0.025694,0:0,18,116	0/1:6,1:7:0.423968,0.576032,0:0,1,135	0/0:4,0:4:0.904579,0.095421,0:0,12,110	1/1:0,3:3:0,0.228531,0.771469:87,9,0	0/1:11,2:13:0.085863,0.914137,0:8,0,219	0/0:34,7:41:0.984607,0.015393,0:0,20,323	0/0:17,1:18:0.960915,0.039085,0:0,16,280	0/1:18,4:22:0.005781,0.994219,0:20,0,212	0/1:0,1:1:0.000203,0.542209,0.457587:35,3,0
chr8	29066774	chr8_29066774_C_T	C	T	.	PASS	AF=0.5;DP=166;NS=13;AN=26;MAF=0.5;AC=13;AC_Het=5;AC_Hom=8;AC_Hemi=0;HWE=0.577624	GT:AD:DP:GP:PL	1/1:0,2:2:0,0.347942,0.652058:64,6,0	0/1:2,2:4:2e-06,0.999998,0:55,0,63	1/1:0,16:16:0,3.3e-05,0.999967:322,48,0	1/1:0,5:5:0,0.062528,0.937472:146,15,0	0/1:3,1:4:0.002691,0.997309,0:23,0,86	0/1:1,1:2:0.001068,0.998341,0.000592:27,0,29	0/1:1,1:2:0.000674,0.998581,0.000745:29,0,28	0/0:4,0:4:0.895158,0.104842,0:0,12,126	0/0:9,0:9:0.996353,0.003647,0:0,27,228	0/0:35,0:35:1,0,0:0,105,405	0/0:16,0:16:0.999971,2.9e-05,0:0,48,327	0/1:41,22:63:0,1,0:250,0,352	1/1:0,4:4:0,0.117698,0.882302:130,12,0
chr8	29068142	chr8_29068142_T_G	T	G	.	PASS	AF=0.5;DP=208;NS=11;AN=22;MAF=0.5;AC=11;AC_Het=3;AC_Hom=8;AC_Hemi=0;HWE=0.221583	GT:AD:DP:GP:PL	./.:0,0:0:0.251416,0.499996,0.248588:0,0,0	1/1:0,3:3:0,0.200902,0.799098:85,9,0	1/1:0,4:4:0,0.111667,0.888333:135,12,0	0/1:0,1:1:6.3e-05,0.50138,0.498557:39,3,0	0/1:5,8:13:0,1,0:200,0,130	0/1:3,1:4:0.000639,0.999361,0:29,0,97	1/1:0,7:7:0,0.01547,0.98453:208,21,0	1/1:0,3:3:0,0.200902,0.799098:97,9,0	0/0:30,0:30:1,0,0:0,90,417	0/0:52,0:52:1,0,0:0,157,435	0/0:29,0:29:1,0,0:0,87,413	0/0:60,2:62:1,0,0:0,135,414	./.:0,0:0:0.251416,0.499996,0.248588:0,0,0
chr8	29068264	chr8_29068264_T_A	T	A	.	PASS	AF=0.25;DP=267;NS=12;AN=24;MAF=0.25;AC=6;AC_Het=4;AC_Hom=2;AC_Hemi=0;HWE=1	GT:AD:DP:GP:PL	1/1:0,3:3:2e-06,0.449667,0.550331:64,9,0	0/0:8,0:8:0.997616,0.002384,0:0,24,238	0/0:6,1:7:0.5643,0.4357,0:1,0,147	0/1:5,1:6:0.207029,0.792971,0:8,0,125	0/1:10,1:11:0.34643,0.65357,0:5,0,248	0/0:4,0:4:0.963165,0.036835,0:0,12,144	0/0:4,0:4:0.963165,0.036835,0:0,12,122	0/0:2,0:2:0.867321,0.132679,0:0,6,81	0/0:27,1:28:1,0,0:0,63,401	0/0:66,5:71:1,0,0:0,90,393	0/1:32,5:37:0.018605,0.981395,0:19,0,343	0/1:65,21:86:0,1,0:77,0,349	./.:0,0:0:0.58633,0.358784,0.054886:0,0,0
chr8	29069907	chr8_29069907_A_G	A	G	.	PASS	AF=0.272727;DP=235;NS=11;AN=22;MAF=0.272727;AC=6;AC_Het=4;AC_Hom=2;AC_Hemi=0;HWE=1	GT:AD:DP:GP:PL	0/1:11,2:13:0.000724,0.999276,0:32,0,194	0/0:1,0:1:0.689977,0.309149,0.000874:0,3,22	0/1:2,5:7:0,0.999928,7.2e-05:99,0,35	./.:0,0:0:0.4769,0.427359,0.095741:0,0,0	0/0:10,0:10:0.999126,0.000874,0:0,30,266	0/0:1,0:1:0.690569,0.309414,1.7e-05:0,3,39	0/1:0,1:1:0.000194,0.690443,0.309363:39,3,0	1/1:0,5:5:0,0.12241,0.87759:160,15,0	0/0:25,0:25:1,0,0:0,75,396	0/0:74,1:75:1,0,0:0,204,431	0/0:24,0:24:1,0,0:0,72,374	0/1:60,13:73:3.4e-05,0.999966,0:45,0,325	./.:0,0:0:0.4769,0.427359,0.095741:0,0,0
chr8	29070492	chr8_29070492_G_A	G	A	.	PASS	AF=0.115385;DP=263;NS=13;AN=26;MAF=0.115385;AC=3;AC_Het=3;AC_Hom=0;AC_Hemi=0;HWE=1	GT:AD:DP:GP:PL	0/0:13,1:14:0.91536,0.08464,0:0,5,131	0/0:1,0:1:0.868842,0.131156,2e-06:0,3,40	0/0:15,1:16:0.981959,0.018041,0:0,12,143	0/0:4,0:4:0.981481,0.018519,0:0,12,99	0/0:7,0:7:0.997647,0.002353,0:0,21,193	0/0:2,0:2:0.92982,0.07018,0:0,6,73	0/1:5,1:6:0.020754,0.979246,0:22,0,131	0/0:3,0:3:0.963634,0.036366,0:0,9,101	0/0:38,0:38:1,0,0:0,114,426	0/0:70,1:71:1,0,0:0,183,444	0/0:28,1:29:1,0,0:0,66,397	0/1:58,13:71:1e-06,0.999999,0:65,0,333	0/1:0,1:1:0.054424,0.821556,0.12402:20,3,0
chr8	29071461	chr8_29071461_T_C	T	C	.	PASS	AF=0.346154;DP=245;NS=13;AN=26;MAF=0.346154;AC=9;AC_Het=5;AC_Hom=4;AC_Hemi=0;HWE=0.578215	GT:AD:DP:GP:PL	0/0:1,0:1:0.644261,0.354961,0.000779:0,3,24	1/1:0,4:4:0,0.184916,0.815084:134,12,0	0/1:8,10:18:0,1,0:223,0,195	0/0:4,0:4:0.935569,0.064431,0:0,12,140	0/1:1,3:4:0,0.99965,0.00035:91,0,29	1/1:0,2:2:0,0.47575,0.52425:76,6,0	0/1:1,1:2:0.000288,0.999624,8.7e-05:35,0,35	0/0:3,0:3:0.878938,0.121062,0:0,9,106	0/0:24,0:24:1,0,0:0,72,385	0/0:60,0:60:1,0,0:0,181,442	0/0:26,0:26:1,0,0:0,78,399	0/1:69,27:96:0,1,0:231,0,363	0/1:0,1:1:0.00037,0.64452,0.35511:35,3,0
chr8	29077973	chr8_29077973_A_C	A	C	.	PASS	AF=0.227273;DP=139;NS=11;AN=22;MAF=0.227273;AC=5;AC_Het=5;AC_Hom=0;AC_Hemi=0;HWE=1	GT:AD:DP:GP:PL	./.:0,0:0:0.535739,0.392406,0.071855:0,0,0	0/1:0,1:1:0.0002,0.731794,0.268006:40,3,0	0/1:3,2:5:6.9e-05,0.999929,2e-06:43,0,50	0/0:2,0:2:0.845229,0.154771,0:0,6,54	0/1:1,1:2:0.000687,0.999022,0.000291:33,0,28	0/0:2,0:2:0.845229,0.154771,0:0,6,67	./.:0,0:0:0.535739,0.392406,0.071855:0,0,0	0/0:2,0:2:0.845229,0.154771,0:0,6,75	0/1:9,2:11:0.003335,0.996665,0:26,0,142	0/0:13,1:14:0.985776,0.014224,0:0,17,234	0/1:11,4:15:4e-06,0.999996,0:55,0,162	0/0:83,0:83:1,0,0:0,250,406	0/0:2,0:2:0.845229,0.154771,0:0,6,59
chr8	29078522	chr8_29078522_G_A	G	A	.	PASS	AF=0.409091;DP=209;NS=11;AN=22;MAF=0.409091;AC=9;AC_Het=9;AC_Hom=0;AC_Hemi=0;HWE=0.0659	GT:AD:DP:GP:PL	0/1:9,17:26:0,1,0:152,0,111	./.:0,0:0:0.306258,0.494296,0.199447:0,0,0	0/1:5,6:11:0,1,0:85,0,118	0/1:4,2:6:0.000393,0.999607,0:32,0,126	0/1:3,2:5:7e-05,0.99993,0:39,0,95	0/0:2,0:2:0.71251,0.28749,0:0,6,70	./.:0,0:0:0.306258,0.494296,0.199447:0,0,0	0/1:4,3:7:0,1,0:74,0,105	0/0:11,1:12:0.908136,0.091864,0:0,12,228	0/1:4,8:12:0,1,0:150,0,88	0/1:7,4:11:0,1,0:64,0,171	0/1:81,31:112:0,1,0:188,0,321	0/1:0,1:1:0.000273,0.553252,0.446475:34,3,0
chr8	29078858	chr8_29078858_T_G	T	G	.	PASS	AF=0.25;DP=202;NS=12;AN=24;MAF=0.25;AC=6;AC_Het=6;AC_Hom=0;AC_Hemi=0;HWE=0.529258	GT:AD:DP:GP:PL	0/1:0,2:2:3e-05,0.616555,0.383415:51,6,0	0/0:3,0:3:0.927876,0.072124,0:0,9,99	0/0:13,0:13:0.999924,7.6e-05,0:0,39,264	0/1:6,2:8:0.001592,0.998408,0:30,0,137	0/1:11,1:12:0.453166,0.546834,0:3,0,229	0/0:2,0:2:0.865455,0.134545,0:0,6,79	0/1:2,1:3:0.00405,0.99595,0:26,0,72	0/0:5,0:5:0.980938,0.019062,0:0,15,164	0/0:15,0:15:0.999981,1.9e-05,0:0,45,299	0/1:20,3:23:0.005591,0.994409,0:25,0,293	0/1:10,1:11:0.452437,0.547563,0:3,0,247	0/0:103,0:103:1,0,0:0,310,445	./.:0,0:0:0.581892,0.361853,0.056255:0,0,0
chr8	29082139	chr8_29082139_C_T	C	T	.	PASS	AF=0.115385;DP=237;NS=13;AN=26;MAF=0.115385;AC=3;AC_Het=3;AC_Hom=0;AC_Hemi=0;HWE=1	GT:AD:DP:GP:PL	0/0:23,0:23:1,0,0:0,69,381	0/0:11,0:11:0.999876,0.000124,0:0,33,254	0/0:17,0:17:0.999998,2e-06,0:0,51,348	0/0:23,1:24:0.999981,1.9e-05,0:0,41,292	0/0:15,0:15:0.999992,8e-06,0:0,45,331	0/0:3,0:3:0.969298,0.030702,0:0,9,104	0/0:5,0:5:0.992144,0.007856,0:0,15,163	0/0:2,0:2:0.940425,0.059575,0:0,6,68	0/1:8,1:9:0.287164,0.712836,0:10,0,160	0/0:30,1:31:1,0,0:0,72,372	0/0:17,1:18:0.999026,0.000974,0:0,24,260	0/1:61,17:78:0,1,0:96,0,323	0/1:0,1:1:0.0007,0.886926,0.112374:40,3,0
chr8	29082211	chr8_29082211_T_C	T	C	.	PASS	AF=0.461538;DP=268;NS=13;AN=26;MAF=0.461538;AC=12;AC_Het=8;AC_Hom=4;AC_Hemi=0;HWE=0.601992	GT:AD:DP:GP:PL	1/1:0,28:28:0,0,1:395,84,0	0/0:13,1:14:0.740716,0.259284,0:0,7,269	0/1:19,4:23:2e-06,0.999998,0:55,0,304	0/0:20,1:21:0.998906,0.001094,0:0,32,330	0/1:7,3:10:1e-06,0.999999,0:57,0,182	0/1:6,1:7:0.021854,0.978146,0:14,0,146	0/1:2,1:3:0.005526,0.994473,0:20,0,64	0/0:1,0:1:0.524911,0.475055,3.4e-05:0,3,41	0/1:14,3:17:0.000322,0.999678,0:32,0,284	0/1:30,5:35:3e-05,0.99997,0:43,0,332	0/1:16,6:22:0,1,0:118,0,281	0/1:62,23:85:0,1,0:138,0,344	1/1:0,2:2:0,0.355861,0.644139:62,6,0
chr8	29082717	chr8_29082717_G_A	G	A	.	PASS	AF=0.153846;DP=260;NS=13;AN=26;MAF=0.153846;AC=4;AC_Het=4;AC_Hom=0;AC_Hemi=0;HWE=1	GT:AD:DP:GP:PL	0/1:9,6:15:0,1,0:131,0,140	0/1:8,1:9:0.338931,0.661069,0:8,0,213	0/0:21,0:21:1,0,0:0,63,350	0/0:32,0:32:1,0,0:0,96,416	0/0:18,1:19:0.992479,0.007521,0:0,16,314	0/0:5,0:5:0.99024,0.00976,0:0,15,121	0/1:6,1:7:0.203555,0.796445,0:11,0,171	0/1:1,1:2:0.006313,0.993489,0.000198:27,0,26	0/0:13,0:13:0.999962,3.8e-05,0:0,39,265	0/0:49,1:50:1,0,0:0,116,403	0/0:26,0:26:1,0,0:0,78,396	0/0:59,0:59:1,0,0:0,178,427	0/0:2,0:2:0.926911,0.073089,0:0,6,71
chr8	29087827	chr8_29087827_T_C	T	C	.	PASS	AF=0.461538;DP=251;NS=13;AN=26;MAF=0.461538;AC=12;AC_Het=4;AC_Hom=8;AC_Hemi=0;HWE=0.260843	GT:AD:DP:GP:PL	1/1:0,14:14:0,0.000132,0.999868:301,42,0	0/0:9,0:9:0.996399,0.003601,0:0,27,233	1/1:0,18:18:0,8e-06,0.999992:352,54,0	1/1:0,17:17:0,1.6e-05,0.999984:340,51,0	1/1:0,6:6:0,0.032671,0.967329:190,18,0	0/0:4,0:4:0.896342,0.103658,0:0,12,117	0/1:2,3:5:0,0.99997,3e-05:86,0,42	0/0:2,0:2:0.683719,0.316281,0:0,6,76	0/1:2,9:11:0,0.999527,0.000473:207,0,30	0/1:28,22:50:0,1,0:298,0,318	0/1:8,4:12:0,1,0:84,0,186	0/0:99,0:99:1,0,0:0,298,442	0/0:4,0:4:0.896342,0.103658,0:0,12,123
chr8	29091573	chr8_29091573_G_C	G	C	.	PASS	AF=0.25;DP=244;NS=12;AN=24;MAF=0.25;AC=6;AC_Het=6;AC_Hom=0;AC_Hemi=0;HWE=0.529258	GT:AD:DP:GP:PL	0/1:6,3:9:0,1,0:84,0,162	0/0:10,0:10:0.999295,0.000705,0:0,30,249	0/1:0,1:1:0.000162,0.734543,0.265296:41,3,0	./.:0,0:0:0.53973,0.389866,0.070404:0,0,0	0/0:6,0:6:0.98884,0.01116,0:0,18,187	0/1:4,2:6:2e-06,0.999998,0:58,0,119	0/1:4,1:5:0.00697,0.99303,0:23,0,122	0/0:1,0:1:0.73463,0.265322,4.8e-05:0,3,33	0/1:9,1:10:0.101182,0.898818,0:11,0,209	0/0:46,1:47:1,0,0:0,101,392	0/0:26,0:26:1,0,0:0,78,392	0/0:106,7:113:1,0,0:0,123,353	0/1:8,1:9:0.066168,0.933832,0:13,0,205
chr8	29093604	chr8_29093604_C_T	C	T	.	PASS	AF=0.458333;DP=271;NS=12;AN=24;MAF=0.458333;AC=11;AC_Het=11;AC_Hom=0;AC_Hemi=0;HWE=0.0142876	GT:AD:DP:GP:PL	0/1:18,4:22:0,1,0:62,0,303	0/1:8,3:11:0,1,0:84,0,199	0/1:15,6:21:0,1,0:140,0,283	0/1:2,7:9:0,0.999994,6e-06:190,0,48	0/1:5,2:7:2e-06,0.999998,0:56,0,138	0/1:2,1:3:0.000375,0.999624,0:32,0,68	0/1:3,2:5:0,1,0:67,0,100	./.:0,0:0:0.293487,0.496515,0.209998:0,0,0	0/1:11,13:24:0,1,0:228,0,225	0/1:32,22:54:0,1,0:269,0,350	0/1:23,12:35:0,1,0:194,0,323	0/0:72,4:76:1,0,0:0,101,359	0/1:3,1:4:0.001496,0.998504,0:26,0,102
chr8	29101186	chr8_29101186_G_C	G	C	.	PASS	AF=0.5;DP=271;NS=13;AN=26;MAF=0.5;AC=13;AC_Het=3;AC_Hom=10;AC_Hemi=0;HWE=0.0892525	GT:AD:DP:GP:PL	1/1:0,8:8:0,0.007983,0.992017:161,24,0	1/1:0,5:5:0,0.060485,0.939515:164,15,0	1/1:1,12:13:0,0.443435,0.556565:251,4,0	1/1:0,18:18:0,8e-06,0.999992:353,54,0	0/1:5,7:12:0,1,0:177,0,125	0/1:2,5:7:0,0.999992,8e-06:146,0,48	0/0:13,0:13:0.999763,0.000237,0:0,39,274	0/0:2,0:2:0.673231,0.326769,0:0,6,71	0/0:15,0:15:0.999941,5.9e-05,0:0,45,321	0/0:35,0:35:1,0,0:0,105,395	0/0:22,0:22:1,0,0:0,66,364	0/1:60,53:113:0,1,0:354,0,366	1/1:0,8:8:0,0.007983,0.992017:194,24,0
chr8	29104964	chr8_29104964_A_G	A	G	.	PASS	AF=0.291667;DP=229;NS=12;AN=24;MAF=0.291667;AC=7;AC_Het=5;AC_Hom=2;AC_Hemi=0;HWE=1	GT:AD:DP:GP:PL	0/0:19,1:20:0.998225,0.001775,0:0,27,324	1/1:0,4:4:0,0.211837,0.788163:133,12,0	0/0:10,0:10:0.999093,0.000907,0:0,30,245	0/0:15,0:15:0.999972,2.8e-05,0:0,45,327	0/1:7,2:9:5.5e-05,0.999945,0:43,0,144	0/0:1,0:1:0.682558,0.317427,1.5e-05:0,3,40	./.:0,0:0:0.465896,0.433339,0.100764:0,0,0	0/1:0,2:2:0,0.518098,0.481902:78,6,0	0/1:7,6:13:0,1,0:137,0,176	0/1:21,17:38:0,1,0:234,0,316	0/1:6,11:17:0,1,0:230,0,134	0/0:95,0:95:1,0,0:0,286,440	0/0:5,0:5:0.971756,0.028244,0:0,15,159
chr8	29115366	chr8_29115366_A_G	A	G	.	PASS	AF=0.166667;DP=252;NS=12;AN=24;MAF=0.166667;AC=4;AC_Het=2;AC_Hom=2;AC_Hemi=0;HWE=0.254658	GT:AD:DP:GP:PL	1/1:0,22:22:0,2e-06,0.999998:338,66,0	0/0:6,0:6:0.992936,0.007064,0:0,18,194	0/0:9,0:9:0.999112,0.000888,0:0,27,205	0/0:13,0:13:0.999944,5.6e-05,0:0,39,292	0/0:14,0:14:0.999972,2.8e-05,0:0,42,294	0/0:2,0:2:0.8978,0.1022,0:0,6,74	0/0:4,0:4:0.97233,0.02767,0:0,12,134	./.:0,0:0:0.663492,0.302116,0.034392:0,0,0	0/0:19,0:19:0.999999,1e-06,0:0,57,327	0/0:47,4:51:0.999999,1e-06,0:0,59,377	0/0:20,1:21:0.999991,9e-06,0:0,47,346	0/1:17,63:80:0,1,0:324,0,177	0/1:0,2:2:0,0.68712,0.31288:80,6,0
chr8	29116091	chr8_29116091_A_T	A	T	.	PASS	AF=0.153846;DP=224;NS=13;AN=26;MAF=0.153846;AC=4;AC_Het=4;AC_Hom=0;AC_Hemi=0;HWE=1	GT:AD:DP:GP:PL	0/1:7,2:9:0.001406,0.998594,0:33,0,160	0/0:7,0:7:0.997089,0.002911,0:0,21,178	0/0:24,0:24:1,0,0:0,72,313	0/0:11,0:11:0.999818,0.000182,0:0,33,253	0/1:12,2:14:0.011987,0.988013,0:23,0,223	0/0:4,0:4:0.977177,0.022823,0:0,12,118	0/0:3,0:3:0.955372,0.044628,0:0,9,89	0/1:1,1:2:0.005334,0.994518,0.000148:27,0,28	0/1:7,3:10:3e-06,0.999997,0:60,0,146	0/0:35,4:39:0.977333,0.022667,0:0,12,288	0/0:15,1:16:0.992831,0.007169,0:0,17,264	0/0:77,1:78:1,0,0:0,206,408	0/0:5,0:5:0.988457,0.011543,0:0,15,127
chr8	29124365	chr8_29124365_G_A	G	A	.	PASS	AF=0.166667;DP=279;NS=12;AN=24;MAF=0.166667;AC=4;AC_Het=2;AC_Hom=2;AC_Hemi=0;HWE=0.254658	GT:AD:DP:GP:PL	./.:0,0:0:0.677695,0.291055,0.03125:0,0,0	0/0:5,0:5:0.986757,0.013243,0:0,15,154	1/1:0,22:22:0,2e-06,0.999998:373,66,0	0/0:15,0:15:0.999987,1.3e-05,0:0,45,323	0/1:9,4:13:0,1,0:81,0,204	0/0:4,0:4:0.97386,0.02614,0:0,12,133	0/0:5,0:5:0.986757,0.013243,0:0,15,175	0/0:1,0:1:0.82322,0.176775,5e-06:0,3,39	0/0:23,0:23:1,0,0:0,69,368	0/0:54,0:54:1,0,0:0,163,426	0/0:20,0:20:1,0,0:0,60,340	0/1:49,31:80:0,1,0:272,0,329	0/0:5,0:5:0.986757,0.013243,0:0,15,155
chr8	29155068	chr8_29155068_T_C	T	C	.	PASS	AF=0.5;DP=245;NS=13;AN=26;MAF=0.5;AC=13;AC_Het=5;AC_Hom=8;AC_Hemi=0;HWE=0.577624	GT:AD:DP:GP:PL	1/1:0,8:8:0,0.007874,0.992126:199,24,0	0/0:10,0:10:0.998081,0.001919,0:0,30,202	1/1:0,6:6:0,0.030771,0.969229:165,18,0	1/1:0,27:27:0,0,1:389,81,0	0/1:3,3:6:0,1,0:86,0,87	0/0:7,0:7:0.984855,0.015145,0:0,21,197	0/0:5,0:5:0.94205,0.05795,0:0,15,124	0/0:3,0:3:0.802528,0.197472,0:0,9,98	0/1:7,10:17:0,1,0:211,0,163	0/1:31,13:44:0,1,0:185,0,342	0/1:14,5:19:0,1,0:100,0,261	0/1:67,24:91:0,1,0:222,0,340	1/1:0,2:2:0,0.336861,0.663139:73,6,0
chr8	29156689	chr8_29156689_T_C	T	C	.	PASS	AF=0.458333;DP=163;NS=12;AN=24;MAF=0.458333;AC=11;AC_Het=3;AC_Hom=8;AC_Hemi=0;HWE=0.103129	GT:AD:DP:GP:PL	0/1:1,2:3:2e-06,0.998407,0.001591:56,0,24	1/1:0,11:11:0,0.001226,0.998774:279,33,0	0/1:5,1:6:0.112103,0.887897,0:7,0,108	0/0:9,0:9:0.996904,0.003096,0:0,27,240	1/1:0,10:10:0,0.00245,0.99755:266,30,0	0/1:4,8:12:0,1,0:191,0,97	1/1:0,7:7:0,0.019269,0.980731:217,21,0	1/1:0,3:3:0,0.239183,0.760817:88,9,0	0/0:13,0:13:0.999806,0.000194,0:0,39,287	0/0:22,0:22:1,0,0:0,66,351	0/0:12,0:12:0.999612,0.000388,0:0,36,253	0/0:53,2:55:1,0,0:0,128,402	./.:0,0:0:0.310294,0.493493,0.196213:0,0,0
chr8	29157522	chr8_29157522_C_T	C	T	.	PASS	AF=0.269231;DP=250;NS=13;AN=26;MAF=0.269231;AC=7;AC_Het=7;AC_Hom=0;AC_Hemi=0;HWE=0.49913	GT:AD:DP:GP:PL	0/1:9,1:10:0.123267,0.876733,0:10,0,155	0/0:9,0:9:0.99858,0.00142,0:0,27,229	0/0:14,0:14:0.999956,4.4e-05,0:0,42,262	0/0:6,0:6:0.988753,0.011247,0:0,18,172	0/1:8,2:10:0.000965,0.999035,0:32,0,195	0/0:7,0:7:0.994345,0.005655,0:0,21,201	0/0:5,0:5:0.977756,0.022244,0:0,15,161	0/0:5,0:5:0.977756,0.022244,0:0,15,157	0/1:7,6:13:0,1,0:143,0,178	0/1:21,22:43:0,1,0:313,0,311	0/1:16,8:24:0,1,0:156,0,289	0/1:70,27:97:0,1,0:234,0,361	0/1:3,4:7:0,1,0:120,0,64
chr8	29168672	chr8_29168672_C_G	C	G	.	PASS	AF=0.458333;DP=231;NS=12;AN=24;MAF=0.458333;AC=11;AC_Het=3;AC_Hom=8;AC_Hemi=0;HWE=0.103129	GT:AD:DP:GP:PL	1/1:0,21:21:0,1e-06,0.999999:380,63,0	1/1:0,9:9:0,0.004046,0.995954:229,27,0	0/1:1,12:13:0,0.761806,0.238194:266,0,2	1/1:0,8:8:0,0.00806,0.99194:175,24,0	0/1:4,3:7:0,1,0:92,0,116	0/0:1,0:1:0.50977,0.490081,0.000149:0,3,35	./.:0,0:0:0.25994,0.499806,0.240253:0,0,0	0/0:4,0:4:0.892722,0.107278,0:0,12,118	0/0:11,0:11:0.999062,0.000938,0:0,33,277	0/0:52,0:52:1,0,0:0,157,423	0/0:14,0:14:0.999883,0.000117,0:0,42,292	0/1:60,26:86:0,1,0:139,0,359	1/1:0,5:5:0,0.061039,0.938961:163,15,0
chr8	29169934	chr8_29169934_C_A	C	A	.	PASS	AF=0.230769;DP=139;NS=13;AN=26;MAF=0.230769;AC=6;AC_Het=6;AC_Hom=0;AC_Hemi=0;HWE=1	GT:AD:DP:GP:PL	0/0:11,0:11:0.999679,0.000321,0:0,33,221	0/1:4,1:5:0.01514,0.98486,0:20,0,101	0/0:11,0:11:0.999679,0.000321,0:0,33,225	0/1:5,1:6:0.046436,0.953564,0:15,0,131	0/0:11,0:11:0.999679,0.000321,0:0,33,210	0/1:2,1:3:0.006055,0.993945,0:24,0,69	0/0:5,0:5:0.979857,0.020143,0:0,15,151	0/0:1,0:1:0.752479,0.247515,6e-06:0,3,41	0/1:16,5:21:0,1,0:72,0,206	0/1:27,6:33:5e-06,0.999995,0:55,0,280	0/1:13,2:15:0.013431,0.986569,0:20,0,225	0/0:15,1:16:0.999664,0.000336,0:0,33,250	0/0:1,0:1:0.752459,0.247509,3.2e-05:0,3,34
chr8	29173589	chr8_29173589_A_G	A	G	.	PASS	AF=0.5;DP=218;NS=13;AN=26;MAF=0.5;AC=13;AC_Het=3;AC_Hom=10;AC_Hemi=0;HWE=0.0892525	GT:AD:DP:GP:PL	0/0:15,0:15:0.99994,6e-05,0:0,45,323	0/0:17,0:17:0.999985,1.5e-05,0:0,51,321	1/1:0,6:6:0,0.030616,0.969384:193,18,0	1/1:0,16:16:0,3.1e-05,0.999969:341,48,0	0/0:11,0:11:0.999035,0.000965,0:0,33,270	1/1:0,5:5:0,0.059413,0.940587:168,15,0	0/1:5,1:6:0.002562,0.997438,0:23,0,150	0/0:8,0:8:0.99233,0.00767,0:0,24,209	0/0:7,0:7:0.984777,0.015223,0:0,21,212	0/1:16,10:26:0,1,0:216,0,248	0/1:8,5:13:0,1,0:132,0,184	1/1:0,76:76:0,0,1:436,229,0	1/1:0,12:12:0,0.000493,0.999507:298,36,0
chr8	29178082	chr8_29178082_T_C	T	C	.	PASS	AF=0.454545;DP=215;NS=11;AN=22;MAF=0.454545;AC=10;AC_Het=6;AC_Hom=4;AC_Hemi=0;HWE=1	GT:AD:DP:GP:PL	0/1:1,1:2:0.01239,0.968652,0.018958:16,0,14	1/1:0,5:5:0,0.059751,0.940249:138,15,0	./.:0,0:0:0.254185,0.499965,0.245849:0,0,0	./.:0,0:0:0.254185,0.499965,0.245849:0,0,0	0/0:4,0:4:0.890528,0.109472,0:0,12,117	0/0:1,0:1:0.504121,0.495781,9.7e-05:0,3,37	1/1:0,2:2:0,0.337045,0.662955:77,6,0	0/1:0,1:1:4.1e-05,0.504145,0.495814:41,3,0	0/1:16,12:28:0,1,0:223,0,286	0/1:27,32:59:0,1,0:314,0,281	0/1:13,9:22:0,1,0:193,0,254	0/1:21,66:87:0,1,0:344,0,198	0/0:3,0:3:0.802658,0.197341,0:0,9,83
chr8	29178279	chr8_29178279_T_C	T	C	.	PASS	AF=0.181818;DP=177;NS=11;AN=22;MAF=0.181818;AC=4;AC_Het=4;AC_Hom=0;AC_Hemi=0;HWE=1	GT:AD:DP:GP:PL	0/0:1,0:1:0.792072,0.207496,0.000432:0,3,21	0/1:0,1:1:0.002397,0.790512,0.207091:31,3,0	0/0:2,0:2:0.884187,0.115813,0:0,6,61	0/1:1,1:2:0.00302,0.993706,0.003275:28,0,16	0/1:3,1:4:0.231263,0.768737,0:8,0,78	./.:0,0:0:0.627918,0.32899,0.043093:0,0,0	0/0:1,0:1:0.79241,0.207585,5e-06:0,3,40	0/0:3,0:3:0.938535,0.061465,0:0,9,110	0/0:21,1:22:0.999986,1.4e-05,0:0,46,332	0/0:42,0:42:1,0,0:0,126,409	0/0:25,1:26:0.99999,1e-05,0:0,47,351	0/1:54,19:73:0,1,0:107,0,336	./.:0,0:0:0.627918,0.32899,0.043093:0,0,0
chr8	29179096	chr8_29179096_C_T	C	T	.	PASS	AF=0.125;DP=271;NS=12;AN=24;MAF=0.125;AC=3;AC_Het=3;AC_Hom=0;AC_Hemi=0;HWE=1	GT:AD:DP:GP:PL	0/0:2,0:2:0.929559,0.070441,0:0,6,59	0/0:5,0:5:0.990617,0.009383,0:0,15,156	0/0:12,0:12:0.999926,7.4e-05,0:0,36,143	0/0:2,0:2:0.929559,0.070441,0:0,6,64	0/1:3,2:5:0.000148,0.999852,0:43,0,53	0/0:7,0:7:0.997638,0.002362,0:0,21,136	0/0:7,0:7:0.997638,0.002362,0:0,21,183	./.:0,0:0:0.754097,0.228581,0.017322:0,0,0	0/0:26,1:27:0.999989,1.1e-05,0:0,44,360	0/0:59,4:63:1,0,0:0,73,346	0/1:22,5:27:0.000942,0.999058,0:35,0,285	0/1:76,32:108:0,1,0:132,0,347	0/0:6,0:6:0.995286,0.004714,0:0,18,126
chr8	29181356	chr8_29181356_C_T	C	T	.	PASS	AF=0.307692;DP=270;NS=13;AN=26;MAF=0.307692;AC=8;AC_Het=6;AC_Hom=2;AC_Hemi=0;HWE=1	GT:AD:DP:GP:PL	0/0:26,0:26:1,0,0:0,78,383	1/1:0,6:6:0,0.062758,0.937242:187,18,0	0/0:10,0:10:0.999089,0.000911,0:0,30,256	0/0:6,0:6:0.985627,0.014373,0:0,18,182	0/0:12,0:12:0.999772,0.000228,0:0,36,300	0/1:2,3:5:0,0.999998,2e-06:97,0,51	0/1:3,3:6:0,1,0:73,0,81	0/0:1,0:1:0.681802,0.318175,2.4e-05:0,3,38	0/1:6,7:13:0,1,0:154,0,137	0/1:21,28:49:0,1,0:340,0,274	0/1:12,4:16:0,1,0:72,0,195	0/1:55,56:111:0,1,0:357,0,356	0/0:9,0:9:0.998181,0.001819,0:0,27,253
chr8	29188372	chr8_29188372_C_T	C	T	.	PASS	AF=0.416667;DP=258;NS=12;AN=24;MAF=0.416667;AC=10;AC_Het=6;AC_Hom=4;AC_Hemi=0;HWE=1	GT:AD:DP:GP:PL	0/0:3,0:3:0.833964,0.166036,0:0,9,91	0/0:1,0:1:0.55665,0.443306,4.4e-05:0,3,39	1/1:0,18:18:0,1e-05,0.99999:360,54,0	1/1:0,19:19:0,5e-06,0.999995:364,57,0	0/1:4,3:7:0,1,0:81,0,121	0/1:3,2:5:1e-06,0.999999,0:57,0,78	./.:0,0:0:0.309884,0.493576,0.196539:0,0,0	0/0:6,0:6:0.975718,0.024282,0:0,18,183	0/1:15,6:21:0,1,0:99,0,274	0/1:16,28:44:0,1,0:312,0,239	0/1:10,14:24:0,1,0:270,0,198	0/1:46,56:102:0,1,0:352,0,344	0/0:8,0:8:0.993817,0.006183,0:0,24,223
chr8	29188505	chr8_29188505_C_T	C	T	.	PASS	AF=0.423077;DP=235;NS=13;AN=26;MAF=0.423077;AC=11;AC_Het=7;AC_Hom=4;AC_Hemi=0;HWE=1	GT:AD:DP:GP:PL	0/0:17,1:18:0.968817,0.031183,0:0,17,301	0/0:2,0:2:0.704122,0.295878,0:0,6,68	1/1:0,12:12:0,0.000581,0.999419:256,36,0	0/1:2,6:8:0,0.999966,3.4e-05:162,0,41	0/1:4,1:5:0.00239,0.99761,0:24,0,123	0/1:0,1:1:5.1e-05,0.54332,0.456628:41,3,0	0/0:2,0:2:0.704122,0.295878,0:0,6,81	1/1:0,3:3:0,0.229262,0.770738:102,9,0	0/1:7,5:12:0,1,0:115,0,168	0/1:18,22:40:0,1,0:304,0,270	0/1:9,9:18:0,1,0:197,0,186	0/1:51,57:108:0,1,0:365,0,354	0/0:6,0:6:0.97441,0.02559,0:0,18,188
chr8	29188803	chr8_29188803_A_T	A	T	.	PASS	AF=0.136364;DP=115;NS=11;AN=22;MAF=0.136364;AC=3;AC_Het=1;AC_Hom=2;AC_Hemi=0;HWE=0.142857	GT:AD:DP:GP:PL	0/0:9,0:9:0.999301,0.000699,0:0,27,232	0/0:2,0:2:0.91784,0.08216,0:0,6,77	0/0:8,0:8:0.998603,0.001397,0:0,24,199	0/0:1,0:1:0.848153,0.151845,2e-06:0,3,41	0/0:6,0:6:0.994437,0.005563,0:0,18,192	0/0:5,0:5:0.988935,0.011065,0:0,15,155	./.:0,0:0:0.719364,0.257579,0.023057:0,0,0	./.:0,0:0:0.719364,0.257579,0.023057:0,0,0	0/0:2,0:2:0.91784,0.08216,0:0,6,72	0/0:11,0:11:0.999825,0.000175,0:0,33,215	0/0:6,0:6:0.994437,0.005563,0:0,18,172	1/1:0,58:58:0,0,1:422,175,0	0/1:2,5:7:0,0.999999,1e-06:159,0,52
chr8	29193025	chr8_29193025_T_C	T	C	.	PASS	AF=0.125;DP=93;NS=12;AN=24;MAF=0.125;AC=3;AC_Het=3;AC_Hom=0;AC_Hemi=0;HWE=1	GT:AD:DP:GP:PL	0/0:5,0:5:0.989029,0.010971,0:0,15,158	0/0:1,0:1:0.849255,0.15074,5e-06:0,3,37	0/0:5,0:5:0.989029,0.010971,0:0,15,151	0/1:0,1:1:0.001901,0.847642,0.150457:34,3,0	0/0:12,0:12:0.999913,8.7e-05,0:0,36,273	0/1:2,1:3:0.007074,0.992926,0:26,0,60	./.:0,0:0:0.721239,0.256038,0.022723:0,0,0	0/0:1,0:1:0.849257,0.150741,2e-06:0,3,41	0/0:9,0:9:0.999307,0.000693,0:0,27,247	0/0:23,0:23:1,0,0:0,69,364	0/1:11,2:13:0.00289,0.99711,0:30,0,242	0/0:18,1:19:0.99574,0.00426,0:0,19,295	0/0:1,0:1:0.849256,0.15074,3e-06:0,3,39
chr8	29203250	chr8_29203250_T_A	T	A	.	PASS	AF=0.307692;DP=158;NS=13;AN=26;MAF=0.307692;AC=8;AC_Het=6;AC_Hom=2;AC_Hemi=0;HWE=1	GT:AD:DP:GP:PL	0/0:16,0:16:0.999985,1.5e-05,0:0,48,318	0/1:0,1:1:0.000526,0.664829,0.334646:34,3,0	0/1:1,1:2:0.000397,0.999203,0.0004:34,0,28	0/1:0,1:1:0.000418,0.6649,0.334682:35,3,0	0/0:13,1:14:0.619277,0.380723,0:0,2,259	1/1:0,2:2:0,0.498325,0.501675:67,6,0	0/0:6,0:6:0.984515,0.015485,0:0,18,182	0/0:6,0:6:0.984515,0.015485,0:0,18,174	0/1:10,2:12:0.000204,0.999796,0:37,0,224	0/0:34,1:35:1,0,0:0,71,379	0/0:16,1:17:0.981015,0.018985,0:0,17,287	0/1:6,33:39:0,0.888902,0.111098:321,0,3	0/1:5,1:6:0.006316,0.993684,0:22,0,149
chr8	29203256	chr8_29203256_T_A	T	A	.	PASS	AF=0.192308;DP=180;NS=13;AN=26;MAF=0.192308;AC=5;AC_Het=5;AC_Hom=0;AC_Hemi=0;HWE=1	GT:AD:DP:GP:PL	0/1:4,1:5:0.215145,0.784855,0:9,0,115	0/0:9,0:9:0.9991,0.0009,0:0,27,243	0/0:17,0:17:0.999996,4e-06,0:0,51,313	0/0:12,0:12:0.999887,0.000113,0:0,36,283	0/0:17,0:17:0.999996,4e-06,0:0,51,335	0/0:2,0:2:0.896649,0.103351,0:0,6,78	0/1:4,1:5:0.021464,0.978536,0:20,0,115	0/0:6,0:6:0.992848,0.007152,0:0,18,179	0/1:13,2:15:0.004457,0.995543,0:27,0,242	0/0:35,1:36:1,0,0:0,88,400	0/0:17,1:18:0.999543,0.000457,0:0,30,294	0/1:7,26:33:0,1,0:320,0,82	0/1:2,3:5:0,0.999997,3e-06:100,0,46
chr8	29206218	chr8_29206218_A_T	A	T	.	PASS	AF=0.208333;DP=245;NS=12;AN=24;MAF=0.208333;AC=5;AC_Het=5;AC_Hom=0;AC_Hemi=0;HWE=1	GT:AD:DP:GP:PL	0/1:21,13:34:0,1,0:225,0,299	0/0:8,0:8:0.997969,0.002031,0:0,24,199	0/1:13,7:20:0,1,0:124,0,253	0/0:12,0:12:0.999873,0.000127,0:0,36,290	0/1:9,1:10:0.135006,0.864994,0:11,0,225	0/0:4,0:4:0.968466,0.031534,0:0,12,99	0/0:3,0:3:0.93886,0.06114,0:0,9,104	./.:0,0:0:0.629388,0.327904,0.042709:0,0,0	0/0:14,0:14:0.999968,3.2e-05,0:0,42,317	0/0:40,0:40:1,0,0:0,120,400	0/0:24,0:24:1,0,0:0,72,360	0/1:45,26:71:0,1,0:292,0,343	0/1:2,2:4:0,0.999997,3e-06:69,0,47
chr8	29210801	chr8_29210801_G_C	G	C	.	PASS	AF=0.5;DP=188;NS=12;AN=24;MAF=0.5;AC=12;AC_Het=4;AC_Hom=8;AC_Hemi=0;HWE=0.281462	GT:AD:DP:GP:PL	1/1:0,11:11:0,0.000983,0.999017:257,33,0	1/1:0,7:7:0,0.015507,0.984493:196,21,0	1/1:0,16:16:0,3.1e-05,0.999969:290,48,0	1/1:0,5:5:0,0.05927,0.94073:124,15,0	0/1:5,1:6:0.003215,0.996785,0:22,0,135	0/1:5,2:7:5e-06,0.999995,0:50,0,138	./.:0,0:0:0.252025,0.499992,0.247983:0,0,0	0/0:6,0:6:0.969935,0.030065,0:0,18,155	0/0:15,0:15:0.999939,6.1e-05,0:0,45,329	0/0:52,0:52:1,0,0:0,157,432	0/0:23,0:23:1,0,0:0,69,385	0/1:29,9:38:0,1,0:107,0,315	0/1:1,1:2:0.000254,0.99912,0.000627:33,0,29
chr8	29210817	chr8_29210817_T_G	T	G	.	PASS	AF=0.25;DP=175;NS=12;AN=24;MAF=0.25;AC=6;AC_Het=4;AC_Hom=2;AC_Hemi=0;HWE=1	GT:AD:DP:GP:PL	0/0:13,0:13:0.999915,8.5e-05,0:0,39,289	1/1:0,5:5:0,0.152195,0.847805:117,15,0	0/1:4,14:18:0,0.999723,0.000277:182,0,28	0/1:3,5:8:0,1,0:90,0,60	0/0:6,0:6:0.989238,0.010762,0:0,18,174	0/1:5,1:6:0.06792,0.93208,0:13,0,135	./.:0,0:0:0.55021,0.383103,0.066687:0,0,0	0/0:2,0:2:0.851739,0.148261,0:0,6,64	0/0:12,0:12:0.99983,0.00017,0:0,36,270	0/0:58,0:58:1,0,0:0,175,420	0/0:20,0:20:0.999999,1e-06,0:0,60,355	0/1:19,7:26:0,1,0:78,0,304	0/0:1,0:1:0.741742,0.258229,2.8e-05:0,3,35
chr8	29210967	chr8_29210967_G_A	G	A	.	PASS	AF=0.269231;DP=251;NS=13;AN=26;MAF=0.269231;AC=7;AC_Het=3;AC_Hom=4;AC_Hemi=0;HWE=0.165217	GT:AD:DP:GP:PL	0/0:33,0:33:1,0,0:0,99,394	1/1:0,8:8:0,0.02229,0.97771:206,24,0	0/0:15,0:15:0.999979,2.1e-05,0:0,45,320	0/0:15,0:15:0.999979,2.1e-05,0:0,45,324	0/0:10,0:10:0.999331,0.000669,0:0,30,247	0/1:3,2:5:5e-06,0.999995,0:55,0,91	0/1:6,2:8:3.6e-05,0.999964,0:46,0,137	0/0:3,0:3:0.921096,0.078904,0:0,9,104	0/0:26,0:26:1,0,0:0,78,367	0/0:45,0:45:1,0,0:0,135,394	0/0:22,0:22:1,0,0:0,66,359	0/1:31,27:58:0,1,0:195,0,271	1/1:0,3:3:0,0.42182,0.57818:87,9,0
chr8	29214332	chr8_29214332_C_A	C	A	.	PASS	AF=0.461538;DP=252;NS=13;AN=26;MAF=0.461538;AC=12;AC_Het=4;AC_Hom=8;AC_Hemi=0;HWE=0.260843	GT:AD:DP:GP:PL	1/1:0,6:6:0,0.03687,0.96313:169,18,0	1/1:0,13:13:0,0.000299,0.999701:306,39,0	0/0:26,0:26:1,0,0:0,78,385	0/0:23,0:23:1,0,0:0,69,383	0/0:15,0:15:0.99995,5e-05,0:0,45,337	1/1:0,17:17:0,1.9e-05,0.999981:339,51,0	0/1:10,1:11:0.332644,0.667356,0:1,0,234	0/0:5,0:5:0.951461,0.048539,0:0,15,166	0/1:13,7:20:0,1,0:155,0,262	0/1:20,24:44:0,1,0:313,0,291	0/1:8,3:11:0,1,0:81,0,204	1/1:0,53:53:0,0,1:432,160,0	0/0:8,0:8:0.993664,0.006336,0:0,24,218
chr8	29215507	chr8_29215507_G_A	G	A	.	PASS	AF=0.115385;DP=250;NS=13;AN=26;MAF=0.115385;AC=3;AC_Het=1;AC_Hom=2;AC_Hemi=0;HWE=0.12	GT:AD:DP:GP:PL	0/0:3,0:3:0.969784,0.030216,0:0,9,89	0/0:8,0:8:0.999027,0.000973,0:0,24,232	0/0:26,0:26:1,0,0:0,78,403	0/0:12,0:12:0.999939,6.1e-05,0:0,36,203	0/0:10,0:10:0.999757,0.000243,0:0,30,278	0/1:4,1:5:0.010093,0.989907,0:26,0,130	0/0:3,0:3:0.969784,0.030216,0:0,9,94	0/0:3,0:3:0.969784,0.030216,0:0,9,102	0/0:23,0:23:1,0,0:0,69,384	0/0:55,0:55:1,0,0:0,166,448	0/0:25,0:25:1,0,0:0,75,386	0/0:71,0:71:1,0,0:0,214,433	1/1:0,6:6:0,0.200462,0.799538:187,18,0
chr8	29216823	chr8_29216823_C_T	C	T	.	PASS	AF=0.318182;DP=136;NS=11;AN=22;MAF=0.318182;AC=7;AC_Het=5;AC_Hom=2;AC_Hemi=0;HWE=1	GT:AD:DP:GP:PL	./.:0,0:0:0.42777,0.452542,0.119687:0,0,0	0/0:6,0:6:0.98374,0.01626,0:0,18,172	0/0:2,0:2:0.790843,0.209157,0:0,6,65	./.:0,0:0:0.42777,0.452542,0.119687:0,0,0	0/0:5,0:5:0.968,0.032,0:0,15,157	0/1:2,3:5:0,1,0:78,0,60	0/0:1,0:1:0.653996,0.345931,7.3e-05:0,3,34	0/0:7,0:7:0.991803,0.008197,0:0,21,192	0/1:9,5:14:0,1,0:88,0,167	0/1:15,12:27:0,1,0:200,0,214	0/1:6,4:10:0,1,0:106,0,134	1/1:0,55:55:0,0,1:387,166,0	0/1:2,1:3:0.0006,0.9994,0:32,0,65
chr8	29220282	chr8_29220282_A_T	A	T	.	PASS	AF=0.423077;DP=200;NS=13;AN=26;MAF=0.423077;AC=11;AC_Het=7;AC_Hom=4;AC_Hemi=0;HWE=1	GT:AD:DP:GP:PL	0/0:11,0:11:0.999257,0.000743,0:0,33,266	0/1:3,1:4:0.005236,0.994764,0:21,0,104	1/1:0,5:5:0,0.075877,0.924123:147,15,0	1/1:0,3:3:0,0.247235,0.752765:103,9,0	0/1:5,4:9:0,1,0:107,0,125	0/1:3,2:5:1e-06,0.999999,0:59,0,100	0/0:1,0:1:0.56775,0.432146,0.000104:0,3,35	0/0:4,0:4:0.913124,0.086876,0:0,12,144	0/1:9,5:14:0,1,0:129,0,223	0/1:23,12:35:0,1,0:203,0,304	0/1:10,11:21:0,1,0:242,0,209	0/1:65,18:83:0,1,0:118,0,341	0/0:5,0:5:0.95459,0.04541,0:0,15,156
chr8	29220319	chr8_29220319_T_C	T	C	.	PASS	AF=0.461538;DP=209;NS=13;AN=26;MAF=0.461538;AC=12;AC_Het=2;AC_Hom=10;AC_Hemi=0;HWE=0.0206165	GT:AD:DP:GP:PL	1/1:0,4:4:0,0.11615,0.88385:135,12,0	0/0:7,0:7:0.985357,0.014643,0:0,21,179	1/1:0,9:9:0,0.00409,0.99591:256,27,0	1/1:0,7:7:0,0.016161,0.983839:194,21,0	0/1:2,1:3:0.001328,0.998671,1e-06:26,0,56	1/1:0,4:4:0,0.11615,0.88385:119,12,0	0/0:1,0:1:0.512422,0.487393,0.000185:0,3,34	0/0:1,0:1:0.512442,0.487411,0.000147:0,3,35	0/0:15,0:15:0.999942,5.8e-05,0:0,45,285	0/0:51,0:51:1,0,0:0,154,424	0/0:35,0:35:1,0,0:0,105,399	0/1:31,35:66:0,1,0:314,0,308	1/1:0,5:5:0,0.061655,0.938345:165,15,0
chr8	29220950	chr8_29220950_A_T	A	T	.	PASS	AF=0.346154;DP=188;NS=13;AN=26;MAF=0.346154;AC=9;AC_Het=9;AC_Hom=0;AC_Hemi=0;HWE=0.209153	GT:AD:DP:GP:PL	0/0:18,1:19:0.999765,0.000235,0:0,37,323	0/0:6,0:6:0.982653,0.017347,0:0,18,189	0/1:3,7:10:0,1,0:180,0,72	0/1:3,4:7:0,1,0:119,0,65	0/1:3,1:4:0.001779,0.998221,0:27,0,81	0/1:1,2:3:0,0.999715,0.000284:67,0,30	0/0:1,0:1:0.638991,0.360984,2.6e-05:0,3,39	0/0:7,0:7:0.991251,0.008749,0:0,21,207	0/1:11,5:16:0,1,0:121,0,191	0/1:20,23:43:0,1,0:298,0,284	0/1:10,10:20:0,1,0:207,0,209	0/1:22,23:45:0,1,0:305,0,240	0/1:4,3:7:0,1,0:79,0,119
chr8	29223866	chr8_29223866_G_A	G	A	.	PASS	AF=0.384615;DP=248;NS=13;AN=26;MAF=0.384615;AC=10;AC_Het=6;AC_Hom=4;AC_Hemi=0;HWE=1	GT:AD:DP:GP:PL	1/1:0,6:6:0,0.04839,0.95161:192,18,0	0/0:8,0:8:0.995222,0.004778,0:0,24,158	0/0:15,0:15:0.999962,3.8e-05,0:0,45,328	0/0:11,0:11:0.9994,0.0006,0:0,33,194	0/0:8,0:8:0.995222,0.004778,0:0,24,178	0/1:3,6:9:0,0.999999,1e-06:131,0,54	1/1:0,2:2:0,0.448625,0.551375:70,6,0	0/1:0,1:1:0.000127,0.619304,0.380569:39,3,0	0/1:7,8:15:0,1,0:197,0,171	0/1:22,22:44:0,1,0:308,0,323	0/1:12,9:21:0,1,0:187,0,233	0/1:52,47:99:0,1,0:328,0,349	0/0:9,0:9:0.997606,0.002394,0:0,27,212
chr8	29229709	chr8_29229709_G_A	G	A	.	PASS	AF=0.458333;DP=316;NS=12;AN=24;MAF=0.458333;AC=11;AC_Het=5;AC_Hom=6;AC_Hemi=0;HWE=0.59387	GT:AD:DP:GP:PL	./.:0,0:0:0.295095,0.496263,0.208642:0,0,0	1/1:0,9:9:0,0.004624,0.995376:253,27,0	0/0:21,1:22:0.997473,0.002527,0:0,28,340	0/0:19,0:19:0.999997,3e-06,0:0,57,361	0/1:11,8:19:0,1,0:194,0,244	0/1:4,2:6:0,1,0:64,0,113	1/1:0,6:6:0,0.035831,0.964169:174,18,0	0/0:10,0:10:0.998361,0.001639,0:0,30,260	0/1:13,5:18:0,1,0:117,0,256	0/1:31,15:46:0,1,0:237,0,336	0/1:15,10:25:0,1,0:213,0,276	0/0:82,0:82:1,0,0:0,247,422	1/1:0,11:11:0,0.00116,0.99884:287,33,0
chr8	29234785	chr8_29234785_G_A	G	A	.	PASS	AF=0.461538;DP=262;NS=13;AN=26;MAF=0.461538;AC=12;AC_Het=4;AC_Hom=8;AC_Hemi=0;HWE=0.260843	GT:AD:DP:GP:PL	1/1:0,15:15:0,7.1e-05,0.999929:294,45,0	1/1:0,7:7:0,0.017926,0.982074:165,21,0	1/1:0,10:10:0,0.002276,0.997724:182,30,0	1/1:0,13:13:0,0.000285,0.999715:314,39,0	0/1:8,5:13:0,1,0:114,0,198	0/1:8,6:14:0,1,0:135,0,206	0/1:7,1:8:0.014729,0.985271,0:16,0,192	0/0:6,0:6:0.973949,0.026051,0:0,18,179	0/0:22,0:22:1,0,0:0,66,374	0/0:44,0:44:1,0,0:0,132,425	0/0:24,0:24:1,0,0:0,72,384	0/1:54,20:74:0,1,0:191,0,350	0/0:12,0:12:0.999582,0.000418,0:0,36,292
chr8	29236361	chr8_29236361_G_A	G	A	.	PASS	AF=0.192308;DP=253;NS=13;AN=26;MAF=0.192308;AC=5;AC_Het=3;AC_Hom=2;AC_Hemi=0;HWE=0.373913	GT:AD:DP:GP:PL	0/0:47,0:47:1,0,0:0,141,409	1/1:0,8:8:0,0.030662,0.969338:226,24,0	0/0:27,0:27:1,0,0:0,81,399	0/0:10,0:10:0.999518,0.000482,0:0,30,250	0/0:13,0:13:0.99994,6e-05,0:0,39,286	0/1:3,3:6:0,1,0:85,0,82	0/1:4,1:5:0.020064,0.979936,0:20,0,112	0/0:1,0:1:0.801947,0.198049,4e-06:0,3,41	0/0:10,0:10:0.999518,0.000482,0:0,30,218	0/0:33,0:33:1,0,0:0,99,400	0/0:16,0:16:0.999992,8e-06,0:0,48,314	0/1:37,31:68:0,1,0:317,0,346	0/0:9,0:9:0.999036,0.000964,0:0,27,208
chr8	29241807	chr8_29241807_A_G	A	G	.	PASS	AF=0.25;DP=234;NS=12;AN=24;MAF=0.25;AC=6;AC_Het=6;AC_Hom=0;AC_Hemi=0;HWE=0.529258	GT:AD:DP:GP:PL	./.:0,0:0:0.551551,0.382227,0.066221:0,0,0	0/0:6,0:6:0.989288,0.010712,0:0,18,174	0/0:6,0:6:0.989288,0.010712,0:0,18,176	0/0:9,0:9:0.998648,0.001352,0:0,27,247	0/1:1,3:4:0,0.99978,0.00022:71,0,29	0/0:7,0:7:0.994615,0.005385,0:0,21,190	0/1:2,3:5:0,1,0:89,0,61	0/0:2,0:2:0.852335,0.147665,0:0,6,62	0/1:9,11:20:0,1,0:232,0,202	0/1:26,14:40:0,1,0:231,0,340	0/1:11,10:21:0,1,0:204,0,232	0/0:106,0:106:1,0,0:0,319,454	0/1:3,4:7:0,1,0:111,0,67
chr8	29243278	chr8_29243278_A_T	A	T	.	PASS	AF=0.115385;DP=247;NS=13;AN=26;MAF=0.115385;AC=3;AC_Het=1;AC_Hom=2;AC_Hemi=0;HWE=0.12	GT:AD:DP:GP:PL	0/0:25,0:25:1,0,0:0,75,358	1/1:0,7:7:0,0.109677,0.890323:213,21,0	0/0:15,0:15:0.999992,8e-06,0:0,45,329	0/0:14,0:14:0.999985,1.5e-05,0:0,42,321	0/0:8,0:8:0.99901,0.00099,0:0,24,235	0/0:6,0:6:0.996052,0.003948,0:0,18,171	0/0:3,0:3:0.969268,0.030732,0:0,9,100	0/0:1,0:1:0.887444,0.112554,1e-06:0,3,41	0/0:14,0:14:0.999985,1.5e-05,0:0,42,299	0/0:37,0:37:1,0,0:0,111,393	0/0:23,0:23:1,0,0:0,69,378	0/0:87,0:87:1,0,0:0,262,435	0/1:5,1:6:0.112135,0.887865,0:15,0,123
chr8	29246963	chr8_29246963_C_T	C	T	.	PASS	AF=0.423077;DP=204;NS=13;AN=26;MAF=0.423077;AC=11;AC_Het=9;AC_Hom=2;AC_Hemi=0;HWE=0.275057	GT:AD:DP:GP:PL	0/1:2,13:15:0,0.997385,0.002615:265,0,22	0/0:9,0:9:0.996868,0.003132,0:0,27,230	0/1:1,10:11:0,0.923927,0.076073:229,0,7	0/1:2,7:9:0,0.998383,0.001617:143,0,24	1/1:0,7:7:0,0.019053,0.980947:185,21,0	0/0:4,0:4:0.908638,0.091362,0:0,12,124	0/1:1,1:2:0.012271,0.987227,0.000502:17,0,29	0/0:1,0:1:0.553803,0.445482,0.000715:0,3,27	0/1:13,4:17:0,1,0:81,0,242	0/1:28,16:44:0,1,0:219,0,326	0/1:9,3:12:0,1,0:76,0,191	0/1:37,30:67:0,1,0:316,0,278	0/1:3,2:5:3e-06,0.999997,0:53,0,83
chr8	29246978	chr8_29246978_A_T	A	T	.	PASS	AF=0.423077;DP=188;NS=13;AN=26;MAF=0.423077;AC=11;AC_Het=9;AC_Hom=2;AC_Hemi=0;HWE=0.275057	GT:AD:DP:GP:PL	0/0:2,0:2:0.724509,0.274668,0.000823:0,6,27	0/1:8,1:9:0.032649,0.967351,0:13,0,184	0/1:6,4:10:0,1,0:79,0,112	0/1:6,5:11:0,1,0:120,0,109	0/1:5,5:10:0,1,0:122,0,112	0/0:4,0:4:0.913429,0.086571,0:0,12,103	1/1:0,2:2:0,0.397379,0.602621:70,6,0	0/1:1,1:2:0.001312,0.992707,0.005981:27,0,18	0/1:8,5:13:0,1,0:113,0,171	0/1:21,21:42:0,1,0:262,0,263	0/1:8,7:15:0,1,0:150,0,158	0/1:44,22:66:0,1,0:180,0,277	0/0:2,0:2:0.725106,0.274894,0:0,6,72
chr8	29252387	chr8_29252387_A_G	A	G	.	PASS	AF=0.454545;DP=232;NS=11;AN=22;MAF=0.454545;AC=10;AC_Het=4;AC_Hom=6;AC_Hemi=0;HWE=0.542748	GT:AD:DP:GP:PL	./.:0,0:0:0.312137,0.493111,0.194753:0,0,0	0/0:6,0:6:0.975912,0.024088,0:0,18,180	1/1:0,20:20:0,2e-06,0.999998:368,60,0	1/1:0,5:5:0,0.07332,0.92668:163,15,0	0/1:2,3:5:0,1,0:89,0,61	0/1:4,1:5:0.001606,0.998394,0:26,0,106	1/1:0,3:3:0,0.240404,0.759596:105,9,0	./.:0,0:0:0.312137,0.493111,0.194753:0,0,0	0/0:17,0:17:0.999988,1.2e-05,0:0,51,324	0/0:47,0:47:1,0,0:0,141,410	0/0:17,0:17:0.999988,1.2e-05,0:0,51,321	0/1:53,49:102:0,1,0:348,0,358	0/1:2,3:5:0,1,0:101,0,65
chr8	29252614	chr8_29252614_G_A	G	A	.	PASS	AF=0.115385;DP=228;NS=13;AN=26;MAF=0.115385;AC=3;AC_Het=3;AC_Hom=0;AC_Hemi=0;HWE=1	GT:AD:DP:GP:PL	0/0:31,0:31:1,0,0:0,93,392	0/0:3,0:3:0.970082,0.029918,0:0,9,106	0/0:19,0:19:1,0,0:0,57,346	0/0:6,0:6:0.99616,0.00384,0:0,18,195	0/1:8,1:9:0.292653,0.707347,0:10,0,197	0/1:2,1:3:0.004065,0.995935,0:30,0,72	0/0:2,0:2:0.941902,0.058098,0:0,6,81	0/0:2,0:2:0.941902,0.058098,0:0,6,64	0/0:12,0:12:0.99994,6e-05,0:0,36,279	0/0:46,0:46:1,0,0:0,138,415	0/0:12,0:12:0.99994,6e-05,0:0,36,276	0/1:49,27:76:0,1,0:180,0,344	0/0:7,0:7:0.998076,0.001924,0:0,21,154
chr8	29253876	chr8_29253876_T_C	T	C	.	PASS	AF=0.166667;DP=178;NS=12;AN=24;MAF=0.166667;AC=4;AC_Het=2;AC_Hom=2;AC_Hemi=0;HWE=0.254658	GT:AD:DP:GP:PL	0/0:26,0:26:1,0,0:0,78,371	0/0:3,0:3:0.956568,0.043432,0:0,9,98	0/0:13,0:13:0.999956,4.4e-05,0:0,39,298	0/0:8,0:8:0.998583,0.001417,0:0,24,207	0/0:6,0:6:0.994357,0.005643,0:0,18,150	1/1:0,4:4:0,0.407663,0.592337:111,12,0	./.:0,0:0:0.716217,0.260158,0.023625:0,0,0	0/0:3,0:3:0.956568,0.043432,0:0,9,100	0/0:8,0:8:0.998583,0.001417,0:0,24,207	0/0:40,0:40:1,0,0:0,120,310	0/0:14,0:14:0.999978,2.2e-05,0:0,42,198	0/1:30,18:48:0,1,0:148,0,169	0/1:1,4:5:0,0.998845,0.001155:105,0,19
chr8	29268213	chr8_29268213_C_T	C	T	.	PASS	AF=0.192308;DP=175;NS=13;AN=26;MAF=0.192308;AC=5;AC_Het=5;AC_Hom=0;AC_Hemi=0;HWE=1	GT:AD:DP:GP:PL	0/0:11,0:11:0.999737,0.000263,0:0,33,282	0/0:2,0:2:0.881253,0.118747,0:0,6,74	0/0:17,0:17:0.999996,4e-06,0:0,51,314	0/0:6,0:6:0.991649,0.008351,0:0,18,182	0/1:3,1:4:0.002352,0.997648,0:29,0,100	0/0:2,0:2:0.881253,0.118747,0:0,6,74	0/1:1,2:3:1e-06,0.999659,0.000341:65,0,26	0/0:1,0:1:0.787709,0.212286,5e-06:0,3,41	0/1:11,6:17:0,1,0:123,0,259	0/1:42,11:53:0,1,0:137,0,355	0/1:15,5:20:0,1,0:117,0,298	0/0:35,0:35:1,0,0:0,105,328	0/0:3,0:3:0.936879,0.063121,0:0,9,101
chr8	29271450	chr8_29271450_C_T	C	T	.	PASS	AF=0.269231;DP=254;NS=13;AN=26;MAF=0.269231;AC=7;AC_Het=5;AC_Hom=2;AC_Hemi=0;HWE=1	GT:AD:DP:GP:PL	1/1:0,13:13:0,0.000643,0.999357:274,39,0	0/0:8,0:8:0.997044,0.002956,0:0,24,227	0/0:27,0:27:1,0,0:0,81,387	0/0:7,0:7:0.994105,0.005895,0:0,21,158	0/1:4,3:7:0,1,0:70,0,115	0/0:6,0:6:0.98828,0.01172,0:0,18,164	0/1:1,3:4:0,0.999041,0.000959:89,0,23	0/0:3,0:3:0.913345,0.086655,0:0,9,109	0/1:11,12:23:0,1,0:220,0,219	0/1:25,21:46:0,1,0:277,0,310	0/1:12,9:21:0,1,0:194,0,230	0/0:85,0:85:1,0,0:0,256,439	0/0:4,0:4:0.95471,0.04529,0:0,12,138
chr8	29272252	chr8_29272252_A_G	A	G	.	PASS	AF=0.192308;DP=261;NS=13;AN=26;MAF=0.192308;AC=5;AC_Het=5;AC_Hom=0;AC_Hemi=0;HWE=1	GT:AD:DP:GP:PL	0/0:29,0:29:1,0,0:0,87,395	0/1:8,1:9:0.078229,0.921771,0:14,0,168	0/0:22,1:23:0.999281,0.000719,0:0,28,344	0/1:16,2:18:0.013744,0.986256,0:22,0,300	0/1:14,5:19:0,1,0:73,0,242	0/0:10,0:10:0.999532,0.000468,0:0,30,277	0/0:7,1:8:0.805013,0.194987,0:0,3,183	0/1:2,1:3:0.001667,0.998333,0:31,0,63	0/0:19,0:19:0.999999,1e-06,0:0,57,347	0/0:36,2:38:0.999996,4e-06,0:0,51,373	0/0:14,0:14:0.999971,2.9e-05,0:0,42,288	0/0:62,1:63:1,0,0:0,152,411	0/1:7,1:8:0.07804,0.92196,0:14,0,180
chr8	29273602	chr8_29273602_C_A	C	A	.	PASS	AF=0.461538;DP=258;NS=13;AN=26;MAF=0.461538;AC=12;AC_Het=4;AC_Hom=8;AC_Hemi=0;HWE=0.260843	GT:AD:DP:GP:PL	1/1:0,5:5:0,0.062387,0.937613:149,15,0	0/0:16,0:16:0.999971,2.9e-05,0:0,48,321	1/1:0,12:12:0,0.00052,0.99948:289,36,0	1/1:0,12:12:0,0.00052,0.99948:280,36,0	1/1:0,7:7:0,0.016362,0.983638:176,21,0	0/1:6,1:7:0.005382,0.994618,0:20,0,168	0/1:0,1:1:0.000131,0.515587,0.484283:36,3,0	0/0:3,0:3:0.809839,0.190161,0:0,9,103	0/0:9,0:9:0.996345,0.003655,0:0,27,199	0/0:19,0:19:0.999996,4e-06,0:0,57,274	0/0:14,0:14:0.999885,0.000115,0:0,42,272	0/1:68,14:82:0,1,0:134,0,314	0/1:5,5:10:0,1,0:130,0,135
chr8	29274869	chr8_29274869_T_A	T	A	.	PASS	AF=0.125;DP=84;NS=12;AN=24;MAF=0.125;AC=3;AC_Het=3;AC_Hom=0;AC_Hemi=0;HWE=1	GT:AD:DP:GP:PL	0/0:2,0:2:0.936622,0.063378,0:0,6,52	0/0:8,0:8:0.998944,0.001056,0:0,24,210	0/1:4,2:6:0.000297,0.999703,0:41,0,93	0/0:8,0:8:0.998944,0.001056,0:0,24,216	0/0:3,0:3:0.967274,0.032726,0:0,9,99	./.:0,0:0:0.775805,0.209986,0.014209:0,0,0	0/0:1,0:1:0.880794,0.119201,5e-06:0,3,35	0/1:5,1:6:0.425901,0.574099,0:7,0,119	0/0:6,0:6:0.995789,0.004211,0:0,18,166	0/0:6,1:7:0.953318,0.046682,0:0,7,117	0/0:7,0:7:0.99789,0.00211,0:0,21,208	0/1:16,9:25:0,1,0:138,0,230	0/0:4,0:4:0.983365,0.016635,0:0,12,127
chr8	29281625	chr8_29281625_G_T	G	T	.	PASS	AF=0.333333;DP=245;NS=12;AN=24;MAF=0.333333;AC=8;AC_Het=4;AC_Hom=4;AC_Hemi=0;HWE=0.517566	GT:AD:DP:GP:PL	1/1:0,4:4:0,0.201306,0.798694:79,12,0	1/1:0,8:8:0,0.015508,0.984492:233,24,0	0/1:10,5:15:0,1,0:102,0,171	0/1:6,2:8:0.001409,0.998591,0:29,0,143	0/1:2,6:8:0,0.999998,2e-06:168,0,52	./.:0,0:0:0.446867,0.443228,0.109905:0,0,0	0/0:5,0:5:0.969938,0.030062,0:0,15,143	0/0:3,0:3:0.889696,0.110304,0:0,9,99	0/0:22,1:23:0.999987,1.3e-05,0:0,49,345	0/0:40,4:44:0.999999,1e-06,0:0,58,379	0/0:21,2:23:0.965317,0.034683,0:0,14,305	0/0:49,9:58:0.999597,0.000403,0:0,34,333	0/1:5,2:7:0.000782,0.999218,0:31,0,140
chr8	29287999	chr8_29287999_C_G	C	G	.	PASS	AF=0.208333;DP=208;NS=12;AN=24;MAF=0.208333;AC=5;AC_Het=3;AC_Hom=2;AC_Hemi=0;HWE=0.403727	GT:AD:DP:GP:PL	0/0:2,0:2:0.888649,0.111346,5e-06:0,6,41	0/0:4,0:4:0.969627,0.030373,0:0,12,137	0/0:17,0:17:0.999996,4e-06,0:0,51,340	0/0:12,0:12:0.999878,0.000122,0:0,36,288	0/0:10,0:10:0.999511,0.000489,0:0,30,271	0/1:1,1:2:0.005009,0.994942,5e-05:26,0,34	0/1:3,1:4:0.003182,0.996818,0:28,0,89	./.:0,0:0:0.639385,0.320461,0.040154:0,0,0	0/0:6,0:6:0.99223,0.00777,0:0,18,189	0/0:23,0:23:1,0,0:0,69,364	0/0:13,0:13:0.999939,6.1e-05,0:0,39,306	0/1:26,66:92:0,1,0:336,0,231	1/1:0,4:4:0,0.332792,0.667208:128,12,0
chr8	29290380	chr8_29290380_G_T	G	T	.	PASS	AF=0.375;DP=135;NS=12;AN=24;MAF=0.375;AC=9;AC_Het=5;AC_Hom=4;AC_Hemi=0;HWE=1	GT:AD:DP:GP:PL	./.:0,0:0:0.32504,0.490165,0.184794:0,0,0	1/1:0,5:5:0,0.076542,0.923458:148,15,0	1/1:0,7:7:0,0.020301,0.979699:148,21,0	0/1:0,1:1:0.002385,0.568761,0.428854:25,3,0	0/1:5,1:6:0.010542,0.989458,0:18,0,137	0/0:1,0:1:0.570111,0.429864,2.6e-05:0,3,41	0/0:2,0:2:0.726218,0.273782,0:0,6,63	0/0:2,0:2:0.726218,0.273782,0:0,6,60	0/1:11,2:13:0.040933,0.959067,0:12,0,209	0/0:37,1:38:1,0,0:0,94,374	0/1:16,2:18:0.043967,0.956033,0:12,0,245	0/1:34,5:39:0.053184,0.946816,0:11,0,281	0/0:3,0:3:0.841399,0.158601,0:0,9,100
chr8	29298452	chr8_29298452_C_A	C	A	.	PASS	AF=0.318182;DP=248;NS=11;AN=22;MAF=0.318182;AC=7;AC_Het=7;AC_Hom=0;AC_Hemi=0;HWE=0.479876	GT:AD:DP:GP:PL	0/0:22,1:23:0.999436,0.000564,0:0,32,339	0/1:1,1:2:0.001685,0.998127,0.000188:28,0,31	0/1:13,2:15:0.000219,0.999781,0:37,0,267	0/0:4,0:4:0.944347,0.055653,0:0,12,121	0/0:7,0:7:0.992687,0.007313,0:0,21,208	./.:0,0:0:0.461841,0.435496,0.102664:0,0,0	0/0:3,0:3:0.894561,0.105439,0:0,9,103	./.:0,0:0:0.461841,0.435496,0.102664:0,0,0	0/1:20,5:25:0,1,0:82,0,323	0/1:43,5:48:0.11818,0.88182,0:9,0,321	0/1:33,7:40:0,1,0:82,0,354	0/1:52,20:72:0,1,0:218,0,354	0/1:7,2:9:1.9e-05,0.999981,0:47,0,188
chr8	29298454	chr8_29298454_A_C	A	C	.	PASS	AF=0.333333;DP=247;NS=12;AN=24;MAF=0.333333;AC=8;AC_Het=6;AC_Hom=2;AC_Hemi=0;HWE=1	GT:AD:DP:GP:PL	0/1:15,8:23:0,1,0:152,0,286	0/0:2,0:2:0.782726,0.217274,0:0,6,77	0/1:9,6:15:0,1,0:158,0,218	0/0:6,0:6:0.982947,0.017053,0:0,18,174	1/1:0,7:7:0,0.027372,0.972628:208,21,0	0/0:1,0:1:0.642997,0.356978,2.5e-05:0,3,39	0/1:2,1:3:0.000572,0.999427,1e-06:32,0,54	./.:0,0:0:0.413464,0.459095,0.127441:0,0,0	0/1:12,14:26:0,1,0:264,0,236	0/1:23,22:45:0,1,0:317,0,300	0/1:23,17:40:0,1,0:282,0,331	0/0:69,2:71:1,0,0:0,160,409	0/0:8,0:8:0.995682,0.004318,0:0,24,236
chr8	29300889	chr8_29300889_T_C	T	C	.	PASS	AF=0.5;DP=240;NS=13;AN=26;MAF=0.5;AC=13;AC_Het=5;AC_Hom=8;AC_Hemi=0;HWE=0.577624	GT:AD:DP:GP:PL	1/1:0,2:2:3e-06,0.338796,0.661201:54,6,0	1/1:0,7:7:0,0.015759,0.984241:193,21,0	1/1:0,15:15:0,6.3e-05,0.999937:312,45,0	1/1:0,16:16:0,3.1e-05,0.999969:296,48,0	0/1:4,4:8:0,1,0:112,0,111	0/1:1,2:3:0,0.998768,0.001232:68,0,26	0/1:2,1:3:0.002049,0.99795,0:24,0,61	0/0:3,0:3:0.803896,0.196104,0:0,9,98	0/0:16,0:16:0.99997,3e-05,0:0,48,315	0/0:46,0:46:1,0,0:0,138,398	0/0:15,0:15:0.99994,6e-05,0:0,45,295	0/1:54,46:100:0,1,0:346,0,364	0/1:3,3:6:0,1,0:73,0,90
chr8	29305896	chr8_29305896_C_T	C	T	.	PASS	AF=0.166667;DP=225;NS=12;AN=24;MAF=0.166667;AC=4;AC_Het=4;AC_Hom=0;AC_Hemi=0;HWE=1	GT:AD:DP:GP:PL	0/1:3,1:4:0.017212,0.982788,0:21,0,84	0/1:0,1:1:0.000709,0.813243,0.186047:37,3,0	0/0:7,0:7:0.996438,0.003562,0:0,21,183	0/0:2,0:2:0.897357,0.102642,0:0,6,55	0/1:5,1:6:0.065438,0.934562,0:15,0,141	0/0:2,0:2:0.897358,0.102642,0:0,6,74	./.:0,0:0:0.662306,0.303031,0.034662:0,0,0	0/0:3,0:3:0.945903,0.054097,0:0,9,101	0/0:24,1:25:0.999973,2.7e-05,0:0,42,328	0/0:51,1:52:1,0,0:0,122,397	0/0:29,1:30:1,0,0:0,69,355	0/1:71,20:91:0,1,0:144,0,311	0/0:2,0:2:0.897358,0.102642,0:0,6,78
chr8	29316151	chr8_29316151_A_G	A	G	.	PASS	AF=0.454545;DP=261;NS=11;AN=22;MAF=0.454545;AC=10;AC_Het=4;AC_Hom=6;AC_Hemi=0;HWE=0.542748	GT:AD:DP:GP:PL	./.:0,0:0:0.290802,0.496917,0.212281:0,0,0	0/0:3,0:3:0.824,0.176,0:0,9,102	1/1:0,26:26:0,0,1:403,78,0	1/1:0,8:8:0,0.00906,0.99094:234,24,0	0/0:2,0:2:0.700678,0.299321,0:0,6,60	0/0:7,0:7:0.986827,0.013173,0:0,21,183	1/1:0,2:2:0,0.369165,0.630834:68,6,0	./.:0,0:0:0.290802,0.496917,0.212281:0,0,0	0/1:13,14:27:0,1,0:282,0,231	0/1:28,33:61:0,1,0:356,0,332	0/1:14,11:25:0,1,0:228,0,255	0/1:49,45:94:0,1,0:331,0,349	0/0:6,0:6:0.973996,0.026004,0:0,18,180
chr8	29331519	chr8_29331519_T_G	T	G	.	PASS	AF=0.461538;DP=204;NS=13;AN=26;MAF=0.461538;AC=12;AC_Het=4;AC_Hom=8;AC_Hemi=0;HWE=0.260843	GT:AD:DP:GP:PL	1/1:0,4:4:0,0.129295,0.870705:97,12,0	1/1:0,5:5:0,0.069115,0.930885:149,15,0	1/1:0,8:8:0,0.009195,0.990805:185,24,0	1/1:0,13:13:0,0.00029,0.99971:240,39,0	0/1:4,1:5:0.001507,0.998493,0:26,0,107	0/1:3,1:4:0.002995,0.997005,0:23,0,96	0/0:13,0:13:0.999795,0.000205,0:0,39,258	0/0:4,0:4:0.904801,0.095199,0:0,12,133	0/0:18,0:18:0.999994,6e-06,0:0,54,339	0/0:31,0:31:1,0,0:0,93,402	0/0:17,0:17:0.999987,1.3e-05,0:0,51,320	0/1:48,15:63:0,1,0:161,0,340	0/1:6,3:9:0,1,0:83,0,152
chr8	29343390	chr8_29343390_C_T	C	T	.	PASS	AF=0.318182;DP=253;NS=11;AN=22;MAF=0.318182;AC=7;AC_Het=5;AC_Hom=2;AC_Hemi=0;HWE=1	GT:AD:DP:GP:PL	0/0:15,0:15:0.99997,3e-05,0:0,45,312	0/1:8,7:15:0,1,0:175,0,174	./.:0,0:0:0.453389,0.439905,0.106706:0,0,0	./.:0,0:0:0.453389,0.439905,0.106706:0,0,0	0/0:4,0:4:0.942828,0.057172,0:0,12,142	0/0:6,0:6:0.985067,0.014933,0:0,18,170	0/0:4,0:4:0.942828,0.057172,0:0,12,142	0/0:4,0:4:0.942828,0.057172,0:0,12,129	0/1:7,9:16:0,1,0:193,0,168	0/1:29,24:53:0,1,0:308,0,344	0/1:11,6:17:0,1,0:142,0,228	1/1:0,112:112:0,0,1:462,337,0	0/1:3,3:6:0,1,0:74,0,77
chr8	29345680	chr8_29345680_A_G	A	G	.	PASS	AF=0.166667;DP=268;NS=12;AN=24;MAF=0.166667;AC=4;AC_Het=2;AC_Hom=2;AC_Hemi=0;HWE=0.254658	GT:AD:DP:GP:PL	0/0:13,0:13:0.999945,5.5e-05,0:0,39,283	0/1:1,11:12:0,0.896331,0.103669:240,0,0	./.:0,0:0:0.666256,0.299978,0.033766:0,0,0	0/0:1,0:1:0.816242,0.183753,5e-06:0,3,39	0/0:3,0:3:0.946719,0.053281,0:0,9,99	0/0:1,0:1:0.81624,0.183752,8e-06:0,3,37	1/1:0,5:5:0,0.217291,0.782709:159,15,0	0/0:2,0:2:0.898829,0.101171,0:0,6,65	0/0:22,0:22:1,0,0:0,66,373	0/0:62,0:62:1,0,0:0,187,442	0/0:30,0:30:1,0,0:0,90,394	0/0:111,0:111:1,0,0:0,334,464	0/1:1,4:5:0,0.998284,0.001716:119,0,18
chr8	29346526	chr8_29346526_T_C	T	C	.	PASS	AF=0.136364;DP=241;NS=11;AN=22;MAF=0.136364;AC=3;AC_Het=3;AC_Hom=0;AC_Hemi=0;HWE=1	GT:AD:DP:GP:PL	0/0:14,0:14:0.999979,2.1e-05,0:0,42,275	0/0:11,0:11:0.999835,0.000165,0:0,33,238	./.:0,0:0:0.732153,0.247013,0.020834:0,0,0	./.:0,0:0:0.732153,0.247013,0.020834:0,0,0	0/0:2,0:2:0.922217,0.077783,0:0,6,76	0/0:4,0:4:0.97935,0.02065,0:0,12,128	0/1:1,1:2:0.000941,0.999017,4.2e-05:35,0,33	0/0:2,0:2:0.922217,0.077783,0:0,6,68	0/0:21,0:21:1,0,0:0,63,367	0/0:43,0:43:1,0,0:0,129,396	0/0:26,0:26:1,0,0:0,78,353	0/1:61,48:109:0,1,0:344,0,364	0/1:3,3:6:0,1,0:84,0,80
chr8	29346637	chr8_29346637_G_A	G	A	.	PASS	AF=0.166667;DP=263;NS=12;AN=24;MAF=0.166667;AC=4;AC_Het=4;AC_Hom=0;AC_Hemi=0;HWE=1	GT:AD:DP:GP:PL	0/0:27,0:27:1,0,0:0,81,361	0/0:10,0:10:0.999568,0.000432,0:0,30,235	0/1:0,1:1:0.003686,0.81576,0.180554:30,3,0	./.:0,0:0:0.6704,0.29676,0.032841:0,0,0	0/1:1,2:3:3e-06,0.973593,0.026404:59,0,6	0/1:5,1:6:0.028026,0.971974,0:19,0,131	0/1:1,1:2:0.034654,0.965211,0.000135:18,0,29	0/0:1,0:1:0.818778,0.181219,3e-06:0,3,41	0/0:24,0:24:1,0,0:0,72,365	0/0:49,0:49:1,0,0:0,148,408	0/0:25,0:25:1,0,0:0,75,385	0/0:111,0:111:1,0,0:0,334,466	0/0:4,0:4:0.973079,0.026921,0:0,12,100
chr8	29346663	chr8_29346663_C_T	C	T	.	PASS	AF=0.136364;DP=246;NS=11;AN=22;MAF=0.136364;AC=3;AC_Het=3;AC_Hom=0;AC_Hemi=0;HWE=1	GT:AD:DP:GP:PL	0/0:22,0:22:1,0,0:0,66,359	0/0:14,0:14:0.999979,2.1e-05,0:0,42,316	./.:0,0:0:0.727645,0.250752,0.021603:0,0,0	./.:0,0:0:0.727645,0.250752,0.021603:0,0,0	0/1:2,1:3:0.003665,0.996335,0:29,0,72	0/0:5,0:5:0.989346,0.010654,0:0,15,161	0/0:1,0:1:0.853015,0.146977,8e-06:0,3,35	0/0:2,0:2:0.920683,0.079317,0:0,6,75	0/0:17,0:17:0.999997,3e-06,0:0,51,310	0/0:50,0:50:1,0,0:0,151,427	0/0:25,0:25:1,0,0:0,75,395	0/1:51,53:104:0,1,0:361,0,352	0/1:1,2:3:2e-06,0.99978,0.000218:61,0,26
chr8	29361595	chr8_29361595_G_T	G	T	.	PASS	AF=0.208333;DP=212;NS=12;AN=24;MAF=0.208333;AC=5;AC_Het=1;AC_Hom=4;AC_Hemi=0;HWE=0.0310559	GT:AD:DP:GP:PL	0/0:12,0:12:0.999871,0.000129,0:0,36,268	0/0:14,0:14:0.999968,3.2e-05,0:0,42,299	0/0:1,0:1:0.791456,0.208523,2.2e-05:0,3,34	./.:0,0:0:0.626427,0.330089,0.043484:0,0,0	0/0:4,0:4:0.968117,0.031883,0:0,12,140	1/1:0,6:6:0,0.106028,0.893972:181,18,0	0/1:4,2:6:1.6e-05,0.999984,0:51,0,118	1/1:0,5:5:0,0.191729,0.808271:160,15,0	0/0:14,0:14:0.999968,3.2e-05,0:0,42,306	0/0:26,0:26:1,0,0:0,78,390	0/0:14,0:14:0.999968,3.2e-05,0:0,42,300	0/0:107,0:107:1,0,0:0,322,456	0/0:3,0:3:0.938205,0.061795,0:0,9,110
chr8	29364822	chr8_29364822_T_C	T	C	.	PASS	AF=0.454545;DP=238;NS=11;AN=22;MAF=0.454545;AC=10;AC_Het=2;AC_Hom=8;AC_Hemi=0;HWE=0.0610009	GT:AD:DP:GP:PL	1/1:0,10:10:0,0.002488,0.997512:208,30,0	./.:0,0:0:0.314566,0.492592,0.192842:0,0,0	1/1:0,3:3:0,0.242016,0.757984:94,9,0	1/1:0,4:4:0,0.137665,0.862335:127,12,0	0/0:5,0:5:0.953349,0.046651,0:0,15,161	0/0:10,0:10:0.998473,0.001527,0:0,30,219	0/1:5,3:8:0,1,0:87,0,120	./.:0,0:0:0.314566,0.492592,0.192842:0,0,0	0/0:19,0:19:0.999997,3e-06,0:0,57,345	0/0:48,0:48:1,0,0:0,144,424	0/0:24,0:24:1,0,0:0,72,372	0/1:35,63:98:0,1,0:371,0,295	1/1:0,9:9:0,0.004964,0.995036:231,27,0
chr8	29367924	chr8_29367924_C_T	C	T	.	PASS	AF=0.416667;DP=191;NS=12;AN=24;MAF=0.416667;AC=10;AC_Het=2;AC_Hom=8;AC_Hemi=0;HWE=0.0286714	GT:AD:DP:GP:PL	1/1:0,27:27:0,0,1:369,81,0	./.:0,0:0:0.306993,0.494153,0.198854:0,0,0	1/1:0,18:18:0,9e-06,0.999991:335,54,0	1/1:0,14:14:0,0.000152,0.999848:300,42,0	1/1:0,6:6:0,0.037375,0.962625:180,18,0	0/0:6,0:6:0.975467,0.024533,0:0,18,186	0/0:2,0:2:0.71306,0.28694,0:0,6,72	0/1:2,1:3:0.0098,0.9902,0:18,0,65	0/0:14,0:14:0.999902,9.8e-05,0:0,42,288	0/0:32,0:32:1,0,0:0,96,405	0/0:15,0:15:0.999951,4.9e-05,0:0,45,314	0/0:53,0:53:1,0,0:0,160,422	0/1:0,1:1:0.005439,0.551054,0.443507:21,3,0
chr8	29367966	chr8_29367966_C_A	C	A	.	PASS	AF=0.115385;DP=210;NS=13;AN=26;MAF=0.115385;AC=3;AC_Het=1;AC_Hom=2;AC_Hemi=0;HWE=0.12	GT:AD:DP:GP:PL	0/0:27,0:27:1,0,0:0,81,341	0/0:5,0:5:0.991106,0.008894,0:0,15,144	0/0:26,0:26:1,0,0:0,78,372	0/0:13,0:13:0.999965,3.5e-05,0:0,39,253	0/0:11,0:11:0.99986,0.00014,0:0,33,258	1/1:0,8:8:0,0.051599,0.948401:220,24,0	0/0:4,0:4:0.982369,0.017631,0:0,12,120	0/0:2,0:2:0.933017,0.066982,0:0,6,55	0/0:11,0:11:0.99986,0.00014,0:0,33,250	0/0:33,0:33:1,0,0:0,99,382	0/0:16,0:16:0.999996,4e-06,0:0,48,274	0/0:49,0:49:1,0,0:0,148,419	0/1:0,2:2:0.000682,0.776365,0.222953:42,6,0
chr8	29372455	chr8_29372455_T_G	T	G	.	PASS	AF=0.115385;DP=218;NS=13;AN=26;MAF=0.115385;AC=3;AC_Het=1;AC_Hom=2;AC_Hemi=0;HWE=0.12	GT:AD:DP:GP:PL	0/0:1,0:1:0.873548,0.126443,9e-06:0,3,33	0/0:2,0:2:0.932512,0.067488,0:0,6,66	0/0:4,0:4:0.982229,0.017771,0:0,12,132	0/0:3,0:3:0.965078,0.034922,0:0,9,72	0/0:7,0:7:0.997744,0.002256,0:0,21,216	0/0:5,0:5:0.991035,0.008965,0:0,15,168	1/1:0,4:4:0,0.463388,0.536612:129,12,0	0/0:1,0:1:0.873555,0.126444,1e-06:0,3,41	0/0:27,0:27:1,0,0:0,81,385	0/0:65,0:65:1,0,0:0,196,443	0/0:27,0:27:1,0,0:0,81,398	0/0:69,0:69:1,0,0:0,208,435	0/1:0,3:3:0,0.63331,0.36669:114,9,0
chr8	29373881	chr8_29373881_G_A	G	A	.	PASS	AF=0.153846;DP=265;NS=13;AN=26;MAF=0.153846;AC=4;AC_Het=0;AC_Hom=4;AC_Hemi=0;HWE=0.00521739	GT:AD:DP:GP:PL	1/1:0,34:34:0,0,1:418,102,0	0/0:7,0:7:0.997095,0.002905,0:0,21,213	0/0:9,0:9:0.999272,0.000728,0:0,27,233	0/0:11,0:11:0.999818,0.000182,0:0,33,286	0/0:3,0:3:0.95546,0.04454,0:0,9,108	0/0:4,0:4:0.977223,0.022777,0:0,12,140	0/0:5,0:5:0.98848,0.01152,0:0,15,153	0/0:7,0:7:0.997095,0.002905,0:0,21,222	0/0:30,0:30:1,0,0:0,90,416	0/0:61,0:61:1,0,0:0,184,440	0/0:25,0:25:1,0,0:0,75,399	1/1:0,60:60:0,0,1:424,181,0	0/0:9,0:9:0.999272,0.000728,0:0,27,250
chr8	29375311	chr8_29375311_C_T	C	T	.	PASS	AF=0.115385;DP=234;NS=13;AN=26;MAF=0.115385;AC=3;AC_Het=1;AC_Hom=2;AC_Hemi=0;HWE=0.12	GT:AD:DP:GP:PL	0/1:13,18:31:0,1,0:280,0,230	0/0:16,0:16:0.999996,4e-06,0:0,48,323	0/0:6,0:6:0.996004,0.003996,0:0,18,162	0/0:11,0:11:0.999875,0.000125,0:0,33,284	0/0:8,0:8:0.998998,0.001002,0:0,24,228	0/0:9,0:9:0.999499,0.000501,0:0,27,247	0/0:2,0:2:0.939675,0.060325,0:0,6,81	0/0:8,0:8:0.998998,0.001002,0:0,24,220	0/0:18,0:18:0.999999,1e-06,0:0,54,354	0/0:40,0:40:1,0,0:0,120,415	0/0:20,0:20:1,0,0:0,60,358	0/0:58,0:58:1,0,0:0,175,429	1/1:0,7:7:0,0.108485,0.891515:201,21,0
chr8	29376670	chr8_29376670_T_A	T	A	.	PASS	AF=0.115385;DP=200;NS=13;AN=26;MAF=0.115385;AC=3;AC_Het=1;AC_Hom=2;AC_Hemi=0;HWE=0.12	GT:AD:DP:GP:PL	0/0:1,0:1:0.866285,0.133591,0.000124:0,3,22	0/0:5,0:5:0.990454,0.009546,0:0,15,159	0/0:7,0:7:0.997596,0.002404,0:0,21,195	0/0:6,0:6:0.995204,0.004796,0:0,18,178	0/0:4,0:4:0.981089,0.018911,0:0,12,117	0/1:8,4:12:0,1,0:90,0,185	0/0:1,0:1:0.866386,0.133607,7e-06:0,3,35	0/0:3,0:3:0.962879,0.037121,0:0,9,105	0/0:16,0:16:0.999995,5e-06,0:0,48,321	0/0:46,0:46:1,0,0:0,138,419	0/0:20,0:20:1,0,0:0,60,344	1/1:0,67:67:0,0,1:436,202,0	0/0:1,0:1:0.866391,0.133608,2e-06:0,3,41
chr8	29377665	chr8_29377665_G_A	G	A	.	PASS	AF=0.454545;DP=144;NS=11;AN=22;MAF=0.454545;AC=10;AC_Het=2;AC_Hom=8;AC_Hemi=0;HWE=0.0610009	GT:AD:DP:GP:PL	1/1:0,5:5:0,0.065745,0.934255:150,15,0	./.:0,0:0:0.280512,0.498244,0.221244:0,0,0	0/1:0,1:1:0.000299,0.529474,0.470228:33,3,0	1/1:0,2:2:0,0.360201,0.639798:62,6,0	0/0:11,0:11:0.999134,0.000866,0:0,33,270	0/0:5,0:5:0.947415,0.052585,0:0,15,143	0/1:0,1:1:4.7e-05,0.529607,0.470346:41,3,0	./.:0,0:0:0.280512,0.498244,0.221244:0,0,0	0/0:18,0:18:0.999993,7e-06,0:0,54,345	0/0:49,0:49:1,0,0:0,148,404	0/0:27,0:27:1,0,0:0,81,359	1/1:0,22:22:0,1e-06,0.999999:358,66,0	1/1:0,3:3:0,0.219661,0.780339:104,9,0
chr8	29381007	chr8_29381007_C_T	C	T	.	PASS	AF=0.153846;DP=226;NS=13;AN=26;MAF=0.153846;AC=4;AC_Het=0;AC_Hom=4;AC_Hemi=0;HWE=0.00521739	GT:AD:DP:GP:PL	1/1:1,16:17:0,0.489847,0.510153:284,11,0	0/0:9,0:9:0.999379,0.000621,0:0,27,242	0/0:10,0:10:0.99969,0.00031,0:0,30,262	0/0:9,0:9:0.999379,0.000621,0:0,27,242	0/0:5,0:5:0.990159,0.009841,0:0,15,156	1/1:0,12:12:0,0.003061,0.996939:293,36,0	0/0:5,0:5:0.990159,0.009841,0:0,15,164	0/0:4,0:4:0.98051,0.01949,0:0,12,133	0/0:18,0:18:0.999999,1e-06,0:0,54,351	0/0:63,0:63:1,0,0:0,190,434	0/0:24,0:24:1,0,0:0,72,387	0/0:46,0:46:1,0,0:0,138,421	0/0:4,0:4:0.98051,0.01949,0:0,12,118
chr8	29381065	chr8_29381065_T_C	T	C	.	PASS	AF=0.423077;DP=288;NS=13;AN=26;MAF=0.423077;AC=11;AC_Het=1;AC_Hom=10;AC_Hemi=0;HWE=0.00266523	GT:AD:DP:GP:PL	0/0:1,0:1:0.547898,0.448261,0.003841:0,3,20	1/1:0,4:4:0,0.13253,0.86747:136,12,0	0/0:16,0:16:0.999975,2.5e-05,0:0,48,351	0/0:10,0:10:0.998405,0.001595,0:0,30,245	0/0:9,0:9:0.996815,0.003185,0:0,27,250	1/1:0,9:9:0,0.004751,0.995249:253,27,0	1/1:0,6:6:0,0.036789,0.963211:193,18,0	0/1:0,1:1:5.3e-05,0.549976,0.44997:41,3,0	0/0:36,0:36:1,0,0:0,108,423	0/0:75,0:75:1,0,0:0,226,461	0/0:38,0:38:1,0,0:0,114,423	1/1:0,57:57:0,0,1:430,172,0	1/1:0,6:6:0,0.036789,0.963211:175,18,0
chr8	29382227	chr8_29382227_C_T	C	T	.	PASS	AF=0.115385;DP=226;NS=13;AN=26;MAF=0.115385;AC=3;AC_Het=1;AC_Hom=2;AC_Hemi=0;HWE=0.12	GT:AD:DP:GP:PL	0/0:15,0:15:0.999992,8e-06,0:0,45,320	0/0:8,0:8:0.999014,0.000986,0:0,24,228	0/0:4,0:4:0.984451,0.015549,0:0,12,133	0/0:5,0:5:0.992165,0.007835,0:0,15,161	0/0:4,0:4:0.984451,0.015549,0:0,12,140	0/0:5,0:5:0.992165,0.007835,0:0,15,163	1/1:0,4:4:0,0.497281,0.502719:127,12,0	0/0:3,0:3:0.969378,0.030622,0:0,9,114	0/0:20,0:20:1,0,0:0,60,363	0/0:57,0:57:1,0,0:0,172,439	0/0:29,0:29:1,0,0:0,87,392	0/0:69,0:69:1,0,0:0,208,431	0/1:0,3:3:0,0.664248,0.335752:89,9,0
chr8	29384079	chr8_29384079_A_G	A	G	.	PASS	AF=0.458333;DP=219;NS=12;AN=24;MAF=0.458333;AC=11;AC_Het=1;AC_Hom=10;AC_Hemi=0;HWE=0.00444205	GT:AD:DP:GP:PL	1/1:0,26:26:0,0,1:390,78,0	1/1:0,4:4:0,0.12992,0.87008:124,12,0	1/1:0,6:6:0,0.035986,0.964014:192,18,0	1/1:0,6:6:0,0.035986,0.964014:194,18,0	0/1:8,2:10:1.4e-05,0.999986,0:46,0,215	1/1:0,4:4:0,0.12992,0.87008:123,12,0	./.:0,0:0:0.296301,0.496069,0.20763:0,0,0	0/0:4,0:4:0.905277,0.094723,0:0,12,145	0/0:24,0:24:1,0,0:0,72,334	0/0:49,0:49:1,0,0:0,148,426	0/0:21,0:21:0.999999,1e-06,0:0,63,371	0/0:62,0:62:1,0,0:0,187,423	0/0:3,0:3:0.826945,0.173055,0:0,9,115
chr8	29386443	chr8_29386443_G_A	G	A	.	PASS	AF=0.208333;DP=217;NS=12;AN=24;MAF=0.208333;AC=5;AC_Het=3;AC_Hom=2;AC_Hemi=0;HWE=0.403727	GT:AD:DP:GP:PL	1/1:0,6:6:0,0.098363,0.901637:113,18,0	0/0:24,0:24:1,0,0:0,72,370	0/1:0,1:1:0.008509,0.770726,0.220765:25,3,0	./.:0,0:0:0.604261,0.346162,0.049576:0,0,0	0/0:6,0:6:0.991129,0.008871,0:0,18,191	0/0:14,0:14:0.999965,3.5e-05,0:0,42,320	0/1:5,3:8:0.000135,0.999865,0:41,0,140	0/1:0,1:1:0.008509,0.770726,0.220765:25,3,0	0/0:19,0:19:0.999999,1e-06,0:0,57,353	0/0:39,0:39:1,0,0:0,117,411	0/0:23,0:23:1,0,0:0,69,369	0/0:63,7:70:1,0,0:0,71,350	0/0:6,0:6:0.991129,0.008871,0:0,18,194
chr8	29388316	chr8_29388316_C_T	C	T	.	PASS	AF=0.272727;DP=118;NS=11;AN=22;MAF=0.272727;AC=6;AC_Het=2;AC_Hom=4;AC_Hemi=0;HWE=0.108359	GT:AD:DP:GP:PL	0/0:8,0:8:0.996785,0.003215,0:0,24,193	0/0:1,0:1:0.707754,0.29223,1.5e-05:0,3,39	0/0:2,0:2:0.82888,0.17112,0:0,6,72	./.:0,0:0:0.500929,0.413669,0.085402:0,0,0	0/0:7,0:7:0.99359,0.00641,0:0,21,199	0/1:2,1:3:0.004829,0.99517,0:24,0,59	0/1:1,1:2:0.001529,0.998058,0.000413:29,0,27	1/1:0,5:5:0,0.131463,0.868537:114,15,0	0/0:3,0:3:0.906435,0.093565,0:0,9,91	0/0:32,0:32:1,0,0:0,96,367	0/0:14,0:14:0.99995,5e-05,0:0,42,267	1/1:1,31:32:0,0,1:342,80,0	./.:0,0:0:0.500929,0.413669,0.085402:0,0,0
chr8	29388371	chr8_29388371_A_C	A	C	.	PASS	AF=0.454545;DP=117;NS=11;AN=22;MAF=0.454545;AC=10;AC_Het=2;AC_Hom=8;AC_Hemi=0;HWE=0.0610009	GT:AD:DP:GP:PL	1/1:0,3:3:0,0.230286,0.769714:90,9,0	0/1:2,1:3:0.001201,0.998798,1e-06:27,0,57	./.:0,0:0:0.296791,0.495989,0.20722:0,0,0	./.:0,0:0:0.296791,0.495989,0.20722:0,0,0	0/0:2,0:2:0.705325,0.294675,0:0,6,66	0/0:4,0:4:0.905433,0.094567,0:0,12,136	0/1:0,1:1:6.5e-05,0.544748,0.455187:40,3,0	1/1:0,3:3:0,0.230286,0.769714:79,9,0	0/0:9,0:9:0.996747,0.003253,0:0,27,211	0/0:25,0:25:1,0,0:0,75,370	0/0:9,0:9:0.996747,0.003253,0:0,27,236	1/1:0,56:56:0,0,1:411,169,0	1/1:0,2:2:0,0.374363,0.625637:74,6,0
chr8	29389890	chr8_29389890_A_G	A	G	.	PASS	AF=0.458333;DP=222;NS=12;AN=24;MAF=0.458333;AC=11;AC_Het=5;AC_Hom=6;AC_Hemi=0;HWE=0.59387	GT:AD:DP:GP:PL	./.:0,0:0:0.285948,0.497586,0.216466:0,0,0	1/1:0,2:2:0,0.364943,0.635057:81,6,0	1/1:0,6:6:0,0.03467,0.96533:182,18,0	1/1:0,2:2:0,0.364943,0.635057:66,6,0	0/1:2,5:7:0,0.999999,1e-06:145,0,58	0/1:1,2:3:1e-06,0.999723,0.000276:60,0,32	0/1:0,1:1:4.9e-05,0.534713,0.465238:41,3,0	0/0:1,0:1:0.534726,0.465241,3.2e-05:0,3,41	0/0:24,0:24:1,0,0:0,72,374	0/0:38,0:38:1,0,0:0,114,404	0/0:22,0:22:1,0,0:0,66,368	0/1:62,46:108:0,1,0:329,0,356	0/1:4,4:8:0,1,0:119,0,113
chr8	29390449	chr8_29390449_T_G	T	G	.	PASS	AF=0.458333;DP=230;NS=12;AN=24;MAF=0.458333;AC=11;AC_Het=11;AC_Hom=0;AC_Hemi=0;HWE=0.0142876	GT:AD:DP:GP:PL	./.:0,0:0:0.293511,0.496511,0.209978:0,0,0	0/1:1,2:3:1e-06,0.998655,0.001345:60,0,25	0/1:1,3:4:0,0.998929,0.001071:78,0,26	0/1:2,4:6:0,0.999843,0.000157:124,0,34	0/1:9,2:11:0.001823,0.998177,0:25,0,192	0/1:1,1:2:0.000561,0.998802,0.000636:30,0,28	0/1:4,3:7:0,1,0:84,0,121	0/1:3,5:8:0,1,0:122,0,68	0/1:16,2:18:0.00487,0.99513,0:21,0,249	0/1:41,7:48:0,1,0:67,0,334	0/0:24,1:25:0.999694,0.000306,0:0,37,332	0/1:53,34:87:0,1,0:275,0,325	0/1:1,3:4:0,0.998652,0.001348:84,0,25
chr8	29390711	chr8_29390711_A_G	A	G	.	PASS	AF=0.458333;DP=236;NS=12;AN=24;MAF=0.458333;AC=11;AC_Het=7;AC_Hom=4;AC_Hemi=0;HWE=1	GT:AD:DP:GP:PL	./.:0,0:0:0.309499,0.493655,0.196846:0,0,0	0/1:8,2:10:2.3e-05,0.999977,0:44,0,204	1/1:0,4:4:0,0.135496,0.864504:127,12,0	1/1:0,4:4:0,0.135496,0.864504:118,12,0	0/1:10,2:12:0.095353,0.904647,0:8,0,199	0/0:7,0:7:0.987693,0.012307,0:0,21,194	0/1:7,5:12:0,1,0:101,0,186	0/1:2,3:5:0,1,0:81,0,65	0/1:9,5:14:0,1,0:112,0,191	0/1:32,7:39:0,1,0:71,0,326	0/0:15,0:15:0.999951,4.9e-05,0:0,45,307	0/0:88,14:102:0.997588,0.002412,0:0,28,300	0/1:10,2:12:0.000231,0.999769,0:34,0,243
chr8	29390727	chr8_29390727_G_A	G	A	.	PASS	AF=0.125;DP=217;NS=12;AN=24;MAF=0.125;AC=3;AC_Het=3;AC_Hom=0;AC_Hemi=0;HWE=1	GT:AD:DP:GP:PL	./.:0,0:0:0.748766,0.233094,0.018141:0,0,0	0/0:8,0:8:0.998786,0.001214,0:0,24,225	0/0:4,0:4:0.980916,0.019084,0:0,12,126	0/0:2,0:2:0.927795,0.072205,0:0,6,68	0/0:9,0:9:0.999392,0.000608,0:0,27,234	0/0:6,0:6:0.99516,0.00484,0:0,18,187	0/1:6,2:8:0.000862,0.999138,0:36,0,164	0/1:3,1:4:0.025095,0.974905,0:21,0,92	0/1:12,3:15:5.1e-05,0.999949,0:48,0,248	0/0:35,3:38:0.999574,0.000426,0:0,29,335	0/0:19,0:19:0.999999,1e-06,0:0,57,329	0/0:86,5:91:1,0,0:0,145,368	0/0:12,1:13:0.839864,0.160136,0:0,2,265
chr8	29391168	chr8_29391168_C_G	C	G	.	PASS	AF=0.458333;DP=293;NS=12;AN=24;MAF=0.458333;AC=11;AC_Het=9;AC_Hom=2;AC_Hemi=0;HWE=0.238505	GT:AD:DP:GP:PL	./.:0,0:0:0.256886,0.499906,0.243208:0,0,0	0/1:5,1:6:0.061293,0.938707,0:9,0,155	1/1:0,6:6:0,0.031116,0.968884:163,18,0	0/1:0,1:1:4.1e-05,0.506816,0.493143:41,3,0	0/1:4,3:7:0,1,0:70,0,116	0/0:3,0:3:0.804345,0.195655,0:0,9,107	0/1:2,1:3:0.00812,0.99188,0:18,0,63	0/0:2,0:2:0.672722,0.327278,0:0,6,68	0/1:12,4:16:2e-06,0.999998,0:55,0,250	0/1:47,14:61:0,1,0:141,0,356	0/1:15,2:17:0.079639,0.920361,0:8,0,281	0/1:58,50:108:0,1,0:228,0,334	0/1:2,5:7:0,0.999975,2.5e-05:136,0,43
chr8	29402074	chr8_29402074_T_A	T	A	.	PASS	AF=0.461538;DP=269;NS=13;AN=26;MAF=0.461538;AC=12;AC_Het=4;AC_Hom=8;AC_Hemi=0;HWE=0.260843	GT:AD:DP:GP:PL	1/1:0,13:13:0,0.000282,0.999718:302,39,0	1/1:0,4:4:0,0.126298,0.873702:115,12,0	1/1:0,18:18:0,9e-06,0.999991:349,54,0	1/1:0,12:12:0,0.000564,0.999436:249,36,0	0/1:5,10:15:0,1,0:164,0,130	0/0:9,0:9:0.996634,0.003366,0:0,27,247	0/1:2,3:5:0,1,0:94,0,66	0/0:3,0:3:0.822255,0.177745,0:0,9,109	0/0:24,0:24:1,0,0:0,72,396	0/0:48,0:48:1,0,0:0,144,440	0/0:29,0:29:1,0,0:0,87,407	0/1:56,28:84:0,1,0:287,0,355	0/1:1,4:5:0,0.997248,0.002752:117,0,22
chr8	29408883	chr8_29408883_C_T	C	T	.	PASS	AF=0.115385;DP=141;NS=13;AN=26;MAF=0.115385;AC=3;AC_Het=3;AC_Hom=0;AC_Hemi=0;HWE=1	GT:AD:DP:GP:PL	0/1:2,1:3:0.005333,0.994667,0:28,0,54	0/1:2,2:4:3.4e-05,0.999843,0.000123:50,0,28	0/0:6,0:6:0.995371,0.004629,0:0,18,116	0/0:5,0:5:0.990784,0.009216,0:0,15,122	0/0:8,0:8:0.998839,0.001161,0:0,24,228	0/0:3,0:3:0.964128,0.035872,0:0,9,111	0/0:6,0:6:0.995371,0.004629,0:0,18,147	0/1:0,1:1:0.009184,0.862456,0.12836:28,3,0	0/0:20,0:20:1,0,0:0,60,371	0/0:55,0:55:1,0,0:0,166,428	0/0:27,0:27:1,0,0:0,81,381	0/0:1,0:1:0.870444,0.129546,1e-05:0,3,33	0/0:2,0:2:0.930741,0.069259,0:0,6,64
chr8	29409320	chr8_29409320_A_G	A	G	.	PASS	AF=0.423077;DP=185;NS=13;AN=26;MAF=0.423077;AC=11;AC_Het=11;AC_Hom=0;AC_Hemi=0;HWE=0.023341	GT:AD:DP:GP:PL	0/1:1,8:9:0,0.938687,0.061313:107,0,7	0/1:1,1:2:0.000275,0.999435,0.00029:34,0,31	0/1:6,3:9:1e-06,0.999999,0:58,0,93	0/1:1,2:3:5e-06,0.996351,0.003644:51,0,20	0/0:6,0:6:0.977782,0.022218,0:0,18,181	0/1:3,1:4:0.051887,0.948113,0:11,0,91	0/0:6,0:6:0.977782,0.022218,0:0,18,174	0/1:1,2:3:0.000159,0.999111,0.00073:36,0,27	0/1:19,6:25:0,1,0:80,0,300	0/1:37,5:42:0.111674,0.888326,0:7,0,339	0/1:16,11:27:0,1,0:169,0,273	0/1:16,28:44:0,1,0:147,0,140	0/1:2,2:4:3.2e-05,0.999968,0:43,0,61
chr8	29409341	chr8_29409341_C_T	C	T	.	PASS	AF=0.346154;DP=160;NS=13;AN=26;MAF=0.346154;AC=9;AC_Het=9;AC_Hom=0;AC_Hemi=0;HWE=0.209153	GT:AD:DP:GP:PL	0/0:7,0:7:0.991689,0.008311,0:0,21,108	0/1:1,1:2:0.00059,0.999302,0.000107:32,0,34	0/1:6,1:7:0.045296,0.954704,0:13,0,97	0/0:3,0:3:0.88176,0.11824,0:0,9,77	0/1:4,1:5:0.005914,0.994086,0:22,0,117	0/0:5,0:5:0.967564,0.032436,0:0,15,130	0/1:4,1:5:0.028909,0.971091,0:15,0,120	0/1:2,1:3:0.001869,0.998069,6.2e-05:27,0,36	0/1:16,4:20:2e-06,0.999998,0:56,0,278	0/1:30,7:37:2.7e-05,0.999973,0:45,0,336	0/0:23,2:25:0.999265,0.000735,0:0,32,330	0/1:20,16:36:0,1,0:154,0,141	0/1:2,2:4:1e-06,0.999987,1.3e-05:60,0,43
chr8	29409374	chr8_29409374_T_C	T	C	.	PASS	AF=0.272727;DP=83;NS=11;AN=22;MAF=0.272727;AC=6;AC_Het=6;AC_Hom=0;AC_Hemi=0;HWE=0.504644	GT:AD:DP:GP:PL	0/1:2,1:3:0.013619,0.986178,0.000203:19,0,30	0/1:0,1:1:0.00015,0.685615,0.314236:40,3,0	0/1:0,2:2:3e-06,0.521739,0.478258:59,6,0	./.:0,0:0:0.470211,0.431017,0.098772:0,0,0	0/0:4,0:4:0.945816,0.054184,0:0,12,133	0/0:5,0:5:0.972154,0.027846,0:0,15,152	0/0:4,0:4:0.945816,0.054184,0:0,12,137	./.:0,0:0:0.470211,0.431017,0.098772:0,0,0	0/1:6,2:8:0.000131,0.999869,0:39,0,163	0/0:29,0:29:1,0,0:0,87,393	0/0:11,0:11:0.999553,0.000447,0:0,33,283	0/1:9,5:14:0,1,0:87,0,137	0/1:1,1:2:0.00218,0.996907,0.000913:27,0,24
chr8	29411591	chr8_29411591_G_A	G	A	.	PASS	AF=0.423077;DP=248;NS=13;AN=26;MAF=0.423077;AC=11;AC_Het=3;AC_Hom=8;AC_Hemi=0;HWE=0.0855297	GT:AD:DP:GP:PL	0/0:16,0:16:0.999979,2.1e-05,0:0,48,328	1/1:0,5:5:0,0.082114,0.917886:161,15,0	0/0:16,0:16:0.999979,2.1e-05,0:0,48,326	0/0:15,0:15:0.999957,4.3e-05,0:0,45,263	0/0:9,0:9:0.997279,0.002721,0:0,27,251	0/0:3,0:3:0.851319,0.148681,0:0,9,89	0/0:5,0:5:0.958165,0.041835,0:0,15,157	1/1:0,2:2:0,0.417146,0.582854:80,6,0	0/1:12,8:20:0,1,0:190,0,234	0/1:27,16:43:0,1,0:263,0,342	0/1:15,9:24:0,1,0:205,0,293	1/1:0,78:78:0,0,1:419,235,0	1/1:0,12:12:0,0.000698,0.999302:278,36,0
chr8	29420979	chr8_29420979_A_G	A	G	.	PASS	AF=0.384615;DP=271;NS=13;AN=26;MAF=0.384615;AC=10;AC_Het=2;AC_Hom=8;AC_Hemi=0;HWE=0.0196258	GT:AD:DP:GP:PL	0/0:28,0:28:1,0,0:0,84,381	1/1:0,6:6:0,0.057706,0.942294:192,18,0	0/1:11,1:12:0.286312,0.713688,0:4,0,244	1/1:0,2:2:0,0.494917,0.505083:69,6,0	0/0:9,0:9:0.998011,0.001989,0:0,27,253	1/1:0,3:3:0,0.328829,0.671171:98,9,0	0/1:3,8:11:0,1,0:193,0,67	1/1:0,6:6:0,0.057706,0.942294:177,18,0	0/0:15,0:15:0.999969,3.1e-05,0:0,45,315	0/0:37,0:37:1,0,0:0,111,411	0/0:23,0:23:1,0,0:0,69,372	0/0:112,0:112:1,0,0:0,337,465	0/0:7,0:7:0.992091,0.007909,0:0,21,218
chr8	29421449	chr8_29421449_T_A	T	A	.	PASS	AF=0.153846;DP=176;NS=13;AN=26;MAF=0.153846;AC=4;AC_Het=4;AC_Hom=0;AC_Hemi=0;HWE=1	GT:AD:DP:GP:PL	0/0:22,1:23:0.999899,0.000101,0:0,36,324	0/0:2,0:2:0.904843,0.095157,0:0,6,73	0/0:12,1:13:0.795134,0.204866,0:0,2,254	0/0:1,0:1:0.826209,0.173777,1.5e-05:0,3,34	0/1:6,1:7:0.107936,0.892064,0:13,0,168	0/0:2,0:2:0.904843,0.095157,0:0,6,82	0/0:2,0:2:0.904843,0.095157,0:0,6,74	0/1:6,2:8:5.1e-05,0.999949,0:47,0,171	0/1:6,1:7:0.107936,0.892064,0:13,0,147	0/0:30,0:30:1,0,0:0,90,410	0/1:13,2:15:0.025153,0.974847,0:20,0,282	0/0:61,3:64:1,0,0:0,87,353	0/0:2,0:2:0.904843,0.095157,0:0,6,65
chr8	29423219	chr8_29423219_C_T	C	T	.	PASS	AF=0.416667;DP=236;NS=12;AN=24;MAF=0.416667;AC=10;AC_Het=4;AC_Hom=6;AC_Hemi=0;HWE=0.289272	GT:AD:DP:GP:PL	1/1:0,5:5:0,0.0778,0.9222:159,15,0	0/0:9,0:9:0.997115,0.002885,0:0,27,257	0/1:11,2:13:8.8e-05,0.999912,0:39,0,248	./.:0,0:0:0.329989,0.488915,0.181096:0,0,0	0/0:4,0:4:0.91525,0.08475,0:0,12,115	0/1:1,2:3:0,0.999765,0.000235:66,0,32	0/1:0,1:1:6.2e-05,0.574409,0.425529:41,3,0	1/1:0,4:4:0,0.14437,0.85563:145,12,0	0/0:34,0:34:1,0,0:0,102,430	0/0:60,0:60:1,0,0:0,181,450	0/0:27,0:27:1,0,0:0,81,396	0/1:37,33:70:0,1,0:328,0,345	1/1:0,5:5:0,0.0778,0.9222:132,15,0
chr8	29430652	chr8_29430652_C_T	C	T	.	PASS	AF=0.230769;DP=255;NS=13;AN=26;MAF=0.230769;AC=6;AC_Het=4;AC_Hom=2;AC_Hemi=0;HWE=0.522981	GT:AD:DP:GP:PL	1/1:0,8:8:0,0.025315,0.974685:224,24,0	0/0:8,0:8:0.997656,0.002344,0:0,24,207	0/0:16,0:16:0.999991,9e-06,0:0,48,331	0/0:6,0:6:0.990689,0.009311,0:0,18,185	0/1:3,4:7:0,1,0:115,0,91	0/0:6,0:6:0.990689,0.009311,0:0,18,192	0/0:8,0:8:0.997656,0.002344,0:0,24,220	0/0:6,0:6:0.990689,0.009311,0:0,18,179	0/1:12,9:21:0,1,0:204,0,249	0/1:27,25:52:0,1,0:297,0,304	0/1:7,10:17:0,1,0:221,0,164	0/0:92,1:93:1,0,0:0,260,444	0/0:7,0:7:0.995323,0.004677,0:0,21,180
chr8	29431189	chr8_29431189_A_G	A	G	.	PASS	AF=0.125;DP=246;NS=12;AN=24;MAF=0.125;AC=3;AC_Het=1;AC_Hom=2;AC_Hemi=0;HWE=0.130435	GT:AD:DP:GP:PL	0/0:15,0:15:0.999992,8e-06,0:0,45,322	1/1:0,5:5:0,0.326735,0.673265:140,15,0	0/0:17,0:17:0.999998,2e-06,0:0,51,298	0/0:3,0:3:0.96881,0.03119,0:0,9,100	0/0:7,0:7:0.997992,0.002008,0:0,21,221	0/1:6,2:8:2.4e-05,0.999976,0:52,0,176	0/0:3,0:3:0.96881,0.03119,0:0,9,94	0/0:9,0:9:0.999497,0.000503,0:0,27,229	0/0:21,0:21:1,0,0:0,63,379	0/0:75,0:75:1,0,0:0,226,455	0/0:21,0:21:1,0,0:0,63,369	0/0:62,0:62:1,0,0:0,187,429	./.:0,0:0:0.784839,0.202145,0.013016:0,0,0
chr8	29431210	chr8_29431210_C_T	C	T	.	PASS	AF=0.461538;DP=266;NS=13;AN=26;MAF=0.461538;AC=12;AC_Het=4;AC_Hom=8;AC_Hemi=0;HWE=0.260843	GT:AD:DP:GP:PL	1/1:0,9:9:0,0.004324,0.995676:248,27,0	1/1:0,2:2:0,0.357312,0.642688:75,6,0	1/1:0,15:15:0,6.8e-05,0.999932:242,45,0	1/1:0,4:4:0,0.122028,0.877972:122,12,0	0/1:4,3:7:0,1,0:96,0,118	0/1:5,1:6:0.002818,0.997182,0:23,0,159	0/0:2,0:2:0.68982,0.31018,0:0,6,78	0/0:7,0:7:0.986144,0.013856,0:0,21,220	0/0:24,0:24:1,0,0:0,72,385	0/0:81,0:81:1,0,0:0,244,459	0/0:26,0:26:1,0,0:0,78,389	0/1:66,16:82:0,1,0:63,0,328	0/1:0,1:1:4.7e-05,0.526477,0.473476:41,3,0
chr8	29432737	chr8_29432737_G_T	G	T	.	PASS	AF=0.409091;DP=107;NS=11;AN=22;MAF=0.409091;AC=9;AC_Het=3;AC_Hom=6;AC_Hemi=0;HWE=0.214507	GT:AD:DP:GP:PL	1/1:0,10:10:0,0.002815,0.997185:259,30,0	0/0:12,0:12:0.999662,0.000338,0:0,36,302	./.:0,0:0:0.349424,0.483394,0.167182:0,0,0	./.:0,0:0:0.349424,0.483394,0.167182:0,0,0	0/1:0,1:1:0.00034,0.590918,0.408742:34,3,0	0/0:5,0:5:0.958562,0.041438,0:0,15,152	0/0:5,0:5:0.958562,0.041438,0:0,15,148	0/1:7,2:9:0.000111,0.999889,0:38,0,188	0/1:7,3:10:0,1,0:65,0,157	0/0:27,2:29:0.995883,0.004117,0:0,25,335	0/0:14,0:14:0.999916,8.4e-05,0:0,42,276	1/1:1,9:10:0,0.077977,0.922023:208,15,0	1/1:0,2:2:0,0.419564,0.580436:71,6,0
chr8	29432941	chr8_29432941_T_A	T	A	.	PASS	AF=0.208333;DP=263;NS=12;AN=24;MAF=0.208333;AC=5;AC_Het=3;AC_Hom=2;AC_Hemi=0;HWE=0.403727	GT:AD:DP:GP:PL	0/0:25,0:25:1,0,0:0,75,373	0/0:11,0:11:0.999743,0.000257,0:0,33,284	./.:0,0:0:0.626274,0.330201,0.043524:0,0,0	0/0:13,0:13:0.999936,6.4e-05,0:0,39,218	0/0:8,0:8:0.997945,0.002055,0:0,24,212	0/1:3,4:7:0,1,0:123,0,84	0/1:2,5:7:0,0.999985,1.5e-05:141,0,39	1/1:0,11:11:0,0.00369,0.99631:272,33,0	0/0:12,0:12:0.999871,0.000129,0:0,36,247	0/0:45,0:45:1,0,0:0,135,413	0/0:18,0:18:0.999998,2e-06,0:0,54,329	0/1:47,53:100:0,1,0:363,0,336	0/0:6,0:6:0.99183,0.00817,0:0,18,168
chr8	29433783	chr8_29433783_G_A	G	A	.	PASS	AF=0.125;DP=252;NS=12;AN=24;MAF=0.125;AC=3;AC_Het=1;AC_Hom=2;AC_Hemi=0;HWE=0.130435	GT:AD:DP:GP:PL	0/0:39,0:39:1,0,0:0,117,413	0/0:6,0:6:0.995738,0.004262,0:0,18,189	0/0:26,0:26:1,0,0:0,78,381	0/0:10,0:10:0.999733,0.000267,0:0,30,255	0/0:13,0:13:0.999967,3.3e-05,0:0,39,307	./.:0,0:0:0.773565,0.211921,0.014514:0,0,0	0/0:2,0:2:0.935903,0.064097,0:0,6,75	0/0:5,0:5:0.991512,0.008488,0:0,15,166	0/0:21,0:21:1,0,0:0,63,368	0/0:51,0:51:1,0,0:0,154,424	0/0:19,0:19:0.999999,1e-06,0:0,57,360	0/1:30,24:54:0,1,0:256,0,264	1/1:0,6:6:0,0.185753,0.814247:192,18,0
chr8	29439449	chr8_29439449_G_A	G	A	.	PASS	AF=0.192308;DP=263;NS=13;AN=26;MAF=0.192308;AC=5;AC_Het=3;AC_Hom=2;AC_Hemi=0;HWE=0.373913	GT:AD:DP:GP:PL	0/0:32,0:32:1,0,0:0,96,397	0/1:0,2:2:1e-06,0.648113,0.351886:67,6,0	0/0:13,0:13:0.999934,6.6e-05,0:0,39,313	1/1:0,6:6:0,0.103227,0.896773:186,18,0	0/0:5,0:5:0.983317,0.016683,0:0,15,160	0/0:3,0:3:0.936448,0.063552,0:0,9,98	0/0:1,0:1:0.786492,0.213503,5e-06:0,3,41	0/1:1,2:3:6e-06,0.999722,0.000273:55,0,27	0/0:19,0:19:0.999999,1e-06,0:0,57,348	0/0:47,0:47:1,0,0:0,141,425	0/0:16,0:16:0.999992,8e-06,0:0,48,344	0/1:49,61:110:0,1,0:357,0,335	0/0:6,0:6:0.991589,0.008411,0:0,18,148
chr8	29440526	chr8_29440526_T_A	T	A	.	PASS	AF=0.230769;DP=261;NS=13;AN=26;MAF=0.230769;AC=6;AC_Het=4;AC_Hom=2;AC_Hemi=0;HWE=0.522981	GT:AD:DP:GP:PL	0/0:42,0:42:1,0,0:0,126,412	0/0:3,0:3:0.92829,0.07171,0:0,9,103	1/1:0,6:6:0,0.091838,0.908162:161,18,0	0/1:0,1:1:0.000392,0.763638,0.23597:38,3,0	0/1:4,2:6:3.4e-05,0.999966,0:47,0,121	0/0:5,0:5:0.981054,0.018946,0:0,15,127	0/1:7,1:8:0.115711,0.884289,0:11,0,178	0/0:5,0:5:0.981054,0.018946,0:0,15,155	0/0:15,0:15:0.999981,1.9e-05,0:0,45,301	0/0:29,0:29:1,0,0:0,87,381	0/0:21,0:21:1,0,0:0,63,353	0/0:107,4:111:1,0,0:0,232,408	0/1:6,3:9:0,1,0:66,0,148
chr8	29440627	chr8_29440627_T_C	T	C	.	PASS	AF=0.346154;DP=236;NS=13;AN=26;MAF=0.346154;AC=9;AC_Het=5;AC_Hom=4;AC_Hemi=0;HWE=0.578215	GT:AD:DP:GP:PL	0/0:39,0:39:1,0,0:0,117,389	1/1:0,4:4:0,0.190702,0.809298:130,12,0	0/0:8,0:8:0.995873,0.004127,0:0,24,180	0/0:4,0:4:0.937818,0.062182,0:0,12,117	1/1:0,4:4:0,0.190702,0.809298:139,12,0	0/0:3,0:3:0.882916,0.117084,0:0,9,108	0/1:5,2:7:1.5e-05,0.999985,0:48,0,137	0/1:3,5:8:0,1,0:128,0,72	0/1:4,5:9:0,1,0:118,0,104	0/1:15,15:30:0,1,0:252,0,246	0/1:11,7:18:0,1,0:151,0,221	0/0:98,1:99:1,0,0:0,278,418	0/0:2,0:2:0.790374,0.209626,0:0,6,65
chr8	29441749	chr8_29441749_G_A	G	A	.	PASS	AF=0.125;DP=213;NS=12;AN=24;MAF=0.125;AC=3;AC_Het=3;AC_Hom=0;AC_Hemi=0;HWE=1	GT:AD:DP:GP:PL	0/0:3,0:3:0.959186,0.040814,0:0,9,68	0/0:1,0:1:0.854546,0.145448,6e-06:0,3,36	0/0:4,0:4:0.979168,0.020832,0:0,12,108	0/0:1,0:1:0.854546,0.145448,6e-06:0,3,36	./.:0,0:0:0.730256,0.248588,0.021156:0,0,0	0/0:6,0:6:0.994709,0.005291,0:0,18,184	0/0:1,0:1:0.854548,0.145448,4e-06:0,3,38	0/1:1,1:2:0.003701,0.996231,6.8e-05:29,0,31	0/0:18,0:18:0.999999,1e-06,0:0,54,310	0/0:37,0:37:1,0,0:0,111,420	0/1:10,2:12:0.00887,0.99113,0:25,0,243	0/0:123,0:123:1,0,0:0,370,461	0/1:3,2:5:4e-06,0.999996,0:59,0,87
chr8	29441950	chr8_29441950_T_C	T	C	.	PASS	AF=0.5;DP=175;NS=12;AN=24;MAF=0.5;AC=12;AC_Het=4;AC_Hom=8;AC_Hemi=0;HWE=0.281462	GT:AD:DP:GP:PL	1/1:0,11:11:0,0.000985,0.999015:202,33,0	1/1:0,4:4:0,0.11204,0.88796:126,12,0	1/1:0,2:2:0,0.335424,0.664576:65,6,0	1/1:0,5:5:0,0.059344,0.940656:142,15,0	./.:0,0:0:0.252358,0.499989,0.247653:0,0,0	0/0:5,0:5:0.941698,0.058302,0:0,15,156	0/1:6,2:8:3.1e-05,0.999969,0:42,0,137	0/1:5,2:7:9e-06,0.999991,0:48,0,145	0/0:12,1:13:0.621538,0.378462,0:0,5,255	0/1:19,9:28:0,1,0:173,0,264	0/1:12,2:14:0.000621,0.999379,0:29,0,259	0/0:71,0:71:1,0,0:0,214,405	0/0:7,0:7:0.984758,0.015242,0:0,21,207
chr8	29442170	chr8_29442170_T_C	T	C	.	PASS	AF=0.230769;DP=118;NS=13;AN=26;MAF=0.230769;AC=6;AC_Het=6;AC_Hom=0;AC_Hemi=0;HWE=1	GT:AD:DP:GP:PL	0/1:1,2:3:3e-06,0.999289,0.000708:57,0,24	0/0:2,0:2:0.849716,0.150284,0:0,6,73	0/1:1,1:2:0.00071,0.997063,0.002227:33,0,19	0/0:5,0:5:0.978371,0.021629,0:0,15,133	0/1:0,1:1:0.010358,0.731045,0.258597:23,3,0	0/0:1,0:1:0.738691,0.261297,1.2e-05:0,3,39	0/1:1,1:2:0.000565,0.999364,7.1e-05:34,0,34	0/1:1,2:3:2e-06,0.999856,0.000141:58,0,31	0/0:16,0:16:0.999989,1.1e-05,0:0,48,329	0/1:41,4:45:0.040448,0.959552,0:15,0,319	0/0:10,0:10:0.99931,0.00069,0:0,30,178	0/0:26,0:26:1,0,0:0,78,202	0/0:2,0:2:0.849716,0.150284,0:0,6,79
chr8	29442952	chr8_29442952_A_G	A	G	.	PASS	AF=0.423077;DP=245;NS=13;AN=26;MAF=0.423077;AC=11;AC_Het=7;AC_Hom=4;AC_Hemi=0;HWE=1	GT:AD:DP:GP:PL	0/1:3,19:22:0,0.999685,0.000315:265,0,31	0/0:4,0:4:0.906007,0.093993,0:0,12,125	0/0:10,0:10:0.998382,0.001618,0:0,30,268	1/1:0,11:11:0,0.001175,0.998825:226,33,0	1/1:0,6:6:0,0.036283,0.963717:139,18,0	0/0:2,0:2:0.706722,0.293278,0:0,6,71	0/1:0,1:1:0.000208,0.546337,0.453454:35,3,0	0/1:3,1:4:0.000765,0.999235,0:29,0,91	0/1:4,2:6:2.4e-05,0.999976,0:44,0,114	0/1:23,12:35:0,1,0:203,0,315	0/1:11,6:17:0,1,0:127,0,242	0/0:121,2:123:1,0,0:0,322,464	0/1:3,1:4:0.011967,0.988033,0:17,0,92
chr8	29443243	chr8_29443243_A_G	A	G	.	PASS	AF=0.423077;DP=219;NS=13;AN=26;MAF=0.423077;AC=11;AC_Het=5;AC_Hom=6;AC_Hemi=0;HWE=0.573563	GT:AD:DP:GP:PL	1/1:0,5:5:0,0.073599,0.926401:147,15,0	0/0:7,0:7:0.987858,0.012142,0:0,21,219	1/1:0,8:8:0,0.009833,0.990167:227,24,0	0/1:0,1:1:5.7e-05,0.55967,0.440274:41,3,0	1/1:0,2:2:0,0.388599,0.611401:68,6,0	0/0:3,0:3:0.835659,0.164341,0:0,9,109	0/0:2,0:2:0.717709,0.282291,0:0,6,73	0/1:3,1:4:0.003204,0.996796,0:23,0,101	0/1:12,3:15:0,1,0:61,0,255	0/1:25,6:31:0,1,0:76,0,295	0/1:15,3:18:4e-06,0.999996,0:52,0,279	0/0:117,0:117:1,0,0:0,352,471	0/0:6,0:6:0.976008,0.023992,0:0,18,188
chr8	29443246	chr8_29443246_C_A	C	A	.	PASS	AF=0.115385;DP=218;NS=13;AN=26;MAF=0.115385;AC=3;AC_Het=1;AC_Hom=2;AC_Hemi=0;HWE=0.12	GT:AD:DP:GP:PL	0/0:5,0:5:0.990964,0.009036,0:0,15,153	1/1:0,7:7:0,0.096732,0.903268:215,21,0	0/0:8,0:8:0.998862,0.001138,0:0,24,206	0/1:0,1:1:0.000598,0.872158,0.127244:40,3,0	0/0:1,0:1:0.87268,0.127318,1e-06:0,3,41	0/0:3,0:3:0.964811,0.035189,0:0,9,106	0/0:2,0:2:0.932013,0.067987,0:0,6,73	0/0:3,0:3:0.964811,0.035189,0:0,9,111	0/0:15,0:15:0.999991,9e-06,0:0,45,309	0/0:33,0:33:1,0,0:0,99,394	0/0:17,0:17:0.999998,2e-06,0:0,51,349	0/0:117,0:117:1,0,0:0,352,465	0/0:6,0:6:0.995462,0.004538,0:0,18,191
chr8	29443926	chr8_29443926_G_A	G	A	.	PASS	AF=0.307692;DP=271;NS=13;AN=26;MAF=0.307692;AC=8;AC_Het=6;AC_Hom=2;AC_Hemi=0;HWE=1	GT:AD:DP:GP:PL	0/0:21,0:21:1,0,0:0,63,331	0/0:11,0:11:0.999586,0.000414,0:0,33,274	0/0:14,0:14:0.999948,5.2e-05,0:0,42,303	0/0:11,0:11:0.999586,0.000414,0:0,33,257	1/1:0,5:5:0,0.128416,0.871584:158,15,0	0/1:9,1:10:0.131853,0.868147,0:9,0,209	0/1:8,6:14:0,1,0:141,0,188	0/1:3,4:7:0,1,0:122,0,92	0/1:12,4:16:0,1,0:89,0,258	0/1:28,15:43:0,1,0:144,0,325	0/1:8,5:13:0,1,0:116,0,188	0/0:97,0:97:1,0,0:0,292,462	0/0:8,0:8:0.996697,0.003303,0:0,24,210
chr8	29445081	chr8_29445081_T_A	T	A	.	PASS	AF=0.269231;DP=260;NS=13;AN=26;MAF=0.269231;AC=7;AC_Het=3;AC_Hom=4;AC_Hemi=0;HWE=0.165217	GT:AD:DP:GP:PL	0/0:32,0:32:1,0,0:0,96,382	1/1:0,9:9:0,0.011014,0.988986:238,27,0	0/0:7,0:7:0.99455,0.00545,0:0,21,178	0/0:16,0:16:0.999989,1.1e-05,0:0,48,331	1/1:0,3:3:0,0.416162,0.583838:100,9,0	0/0:10,0:10:0.999316,0.000684,0:0,30,263	0/0:5,0:5:0.978551,0.021449,0:0,15,149	0/0:2,0:2:0.850806,0.149194,0:0,6,71	0/1:4,7:11:0,1,0:182,0,101	0/1:25,20:45:0,1,0:288,0,326	0/1:7,7:14:0,1,0:145,0,164	0/0:97,0:97:1,0,0:0,292,425	0/0:9,0:9:0.998632,0.001368,0:0,27,214
chr8	29447676	chr8_29447676_A_G	A	G	.	PASS	AF=0.461538;DP=273;NS=13;AN=26;MAF=0.461538;AC=12;AC_Het=4;AC_Hom=8;AC_Hemi=0;HWE=0.260843	GT:AD:DP:GP:PL	0/0:15,0:15:0.999949,5.1e-05,0:0,45,246	1/1:0,6:6:0,0.036021,0.963979:182,18,0	1/1:0,17:17:0,1.8e-05,0.999982:327,51,0	1/1:0,24:24:0,0,1:359,72,0	0/1:5,6:11:0,1,0:164,0,136	0/1:3,3:6:0,1,0:71,0,98	0/1:2,4:6:0,0.999999,1e-06:109,0,58	1/1:0,4:4:0,0.130035,0.869965:129,12,0	0/0:9,0:9:0.996744,0.003256,0:0,27,209	0/0:35,0:35:1,0,0:0,105,373	0/0:13,0:13:0.999796,0.000204,0:0,39,269	0/1:56,62:118:0,1,0:366,0,364	0/0:9,0:9:0.996744,0.003256,0:0,27,188
chr8	29447861	chr8_29447861_T_C	T	C	.	PASS	AF=0.269231;DP=228;NS=13;AN=26;MAF=0.269231;AC=7;AC_Het=3;AC_Hom=4;AC_Hemi=0;HWE=0.165217	GT:AD:DP:GP:PL	0/0:13,1:14:0.998377,0.001623,0:0,26,292	0/0:4,0:4:0.958706,0.041294,0:0,12,128	1/1:0,9:9:0,0.011208,0.988792:243,27,0	0/1:9,6:15:0,1,0:121,0,226	0/1:4,4:8:0,1,0:98,0,119	0/0:4,0:4:0.958706,0.041294,0:0,12,121	1/1:0,3:3:0,0.42045,0.57955:114,9,0	0/1:4,2:6:2e-06,0.999998,0:58,0,119	0/0:13,0:13:0.999916,8.4e-05,0:0,39,291	0/0:42,0:42:1,0,0:0,126,421	0/0:24,0:24:1,0,0:0,72,398	0/0:80,0:80:1,0,0:0,241,443	0/0:6,0:6:0.989347,0.010653,0:0,18,169
chr8	29448197	chr8_29448197_T_C	T	C	.	PASS	AF=0.5;DP=254;NS=13;AN=26;MAF=0.5;AC=13;AC_Het=7;AC_Hom=6;AC_Hemi=0;HWE=1	GT:AD:DP:GP:PL	0/0:23,0:23:1,0,0:0,69,361	1/1:0,6:6:0,0.030594,0.969406:185,18,0	0/1:7,4:11:0,1,0:95,0,181	0/1:7,12:19:0,1,0:265,0,163	1/1:0,5:5:0,0.059372,0.940628:141,15,0	0/0:8,0:8:0.992324,0.007676,0:0,24,238	0/1:6,1:7:0.010136,0.989864,0:17,0,170	0/0:6,0:6:0.969988,0.030012,0:0,18,196	0/1:9,8:17:0,1,0:141,0,197	0/1:18,13:31:0,1,0:208,0,287	0/1:13,7:20:0,1,0:148,0,243	0/1:32,59:91:0,1,0:355,0,271	1/1:0,10:10:0,0.001969,0.998031:276,30,0
chr8	29456026	chr8_29456026_A_G	A	G	.	PASS	AF=0.346154;DP=232;NS=13;AN=26;MAF=0.346154;AC=9;AC_Het=5;AC_Hom=4;AC_Hemi=0;HWE=0.578215	GT:AD:DP:GP:PL	0/0:26,0:26:1,0,0:0,78,343	0/0:4,0:4:0.93359,0.06641,0:0,12,121	1/1:0,26:26:0,0,1:386,78,0	0/1:1,12:13:0,0.843821,0.156179:266,0,2	1/1:0,15:15:0,0.000107,0.999893:337,45,0	0/1:1,1:2:0.00111,0.998777,0.000114:29,0,34	0/0:3,0:3:0.87545,0.12455,0:0,9,96	0/0:4,0:4:0.93359,0.06641,0:0,12,126	0/1:11,13:24:0,1,0:262,0,208	0/1:22,21:43:0,1,0:299,0,321	0/1:6,11:17:0,1,0:229,0,141	0/0:48,0:48:1,0,0:0,144,344	0/0:6,0:6:0.982528,0.017472,0:0,18,194
chr8	29456105	chr8_29456105_G_T	G	T	.	PASS	AF=0.269231;DP=168;NS=13;AN=26;MAF=0.269231;AC=7;AC_Het=5;AC_Hom=2;AC_Hemi=0;HWE=1	GT:AD:DP:GP:PL	0/0:23,0:23:1,0,0:0,69,359	0/1:3,1:4:0.008078,0.991922,0:21,0,94	1/1:0,13:13:0,0.000496,0.999504:296,39,0	0/1:0,2:2:1e-06,0.504032,0.495967:62,6,0	0/1:4,6:10:0,1,0:123,0,95	0/0:1,0:1:0.67023,0.329744,2.6e-05:0,3,38	0/0:3,0:3:0.890476,0.109524,0:0,9,95	0/0:1,0:1:0.670236,0.329747,1.6e-05:0,3,40	0/1:20,4:24:0.020696,0.979304,0:17,0,270	0/0:45,4:49:0.997893,0.002107,0:0,27,336	0/0:18,1:19:0.994084,0.005916,0:0,22,308	0/1:14,4:18:1.4e-05,0.999986,0:49,0,145	0/0:1,0:1:0.670213,0.329736,5.1e-05:0,3,35
chr8	29456700	chr8_29456700_T_C	T	C	.	PASS	AF=0.461538;DP=165;NS=13;AN=26;MAF=0.461538;AC=12;AC_Het=6;AC_Hom=6;AC_Hemi=0;HWE=1	GT:AD:DP:GP:PL	0/0:28,0:28:1,0,0:0,84,397	0/0:11,0:11:0.99914,0.00086,0:0,33,261	0/0:13,0:13:0.999785,0.000215,0:0,39,305	0/0:10,0:10:0.998281,0.001719,0:0,30,214	0/1:1,1:2:0.00018,0.999263,0.000557:35,0,29	1/1:0,3:3:0,0.220876,0.779124:96,9,0	0/1:3,1:4:0.00072,0.99928,0:29,0,101	0/1:0,1:1:0.000191,0.531292,0.468517:35,3,0	0/1:11,7:18:0,1,0:173,0,248	0/1:28,11:39:0,1,0:186,0,356	0/1:9,4:13:0,1,0:98,0,211	1/1:0,18:18:0,9e-06,0.999991:328,54,0	1/1:0,5:5:0,0.066181,0.933819:155,15,0
chr8	29479156	chr8_29479156_A_T	A	T	.	PASS	AF=0.291667;DP=279;NS=12;AN=24;MAF=0.291667;AC=7;AC_Het=3;AC_Hom=4;AC_Hemi=0;HWE=0.194508	GT:AD:DP:GP:PL	1/1:0,9:9:0,0.009556,0.990444:199,27,0	0/0:8,0:8:0.996847,0.003153,0:0,24,227	0/0:11,0:11:0.999605,0.000395,0:0,33,267	0/0:24,0:24:1,0,0:0,72,381	0/0:18,0:18:0.999997,3e-06,0:0,54,330	0/1:4,3:7:0,1,0:76,0,117	0/0:9,0:9:0.998421,0.001579,0:0,27,243	./.:0,0:0:0.506694,0.410261,0.083045:0,0,0	0/1:16,2:18:0.06043,0.93957,0:13,0,275	0/0:50,0:50:1,0,0:0,151,411	0/0:23,0:23:1,0,0:0,69,358	0/1:62,24:86:0,1,0:209,0,323	1/1:0,8:8:0,0.018931,0.981069:199,24,0
chr8	29480422	chr8_29480422_G_A	G	A	.	PASS	AF=0.181818;DP=174;NS=11;AN=22;MAF=0.181818;AC=4;AC_Het=2;AC_Hom=2;AC_Hemi=0;HWE=0.278196	GT:AD:DP:GP:PL	0/0:4,0:4:0.970206,0.029794,0:0,12,115	0/0:5,0:5:0.984878,0.015122,0:0,15,151	./.:0,0:0:0.644445,0.316657,0.038898:0,0,0	./.:0,0:0:0.644445,0.316657,0.038898:0,0,0	0/0:3,0:3:0.942135,0.057865,0:0,9,103	0/0:8,0:8:0.998084,0.001916,0:0,24,192	0/1:2,1:3:0.004072,0.995928,0:27,0,63	0/0:3,0:3:0.942135,0.057865,0:0,9,108	0/0:6,0:6:0.992381,0.007619,0:0,18,186	0/0:26,0:26:1,0,0:0,78,381	0/0:10,1:11:0.767326,0.232674,0:0,2,218	0/1:54,44:98:0,1,0:345,0,364	1/1:0,7:7:0,0.059792,0.940208:218,21,0
chr8	29480667	chr8_29480667_C_T	C	T	.	PASS	AF=0.409091;DP=217;NS=11;AN=22;MAF=0.409091;AC=9;AC_Het=5;AC_Hom=4;AC_Hemi=0;HWE=1	GT:AD:DP:GP:PL	0/0:1,0:1:0.557861,0.440752,0.001386:0,3,24	0/0:4,0:4:0.91012,0.08988,0:0,12,125	./.:0,0:0:0.312072,0.493124,0.194804:0,0,0	./.:0,0:0:0.312072,0.493124,0.194804:0,0,0	1/1:0,4:4:0,0.136596,0.863404:126,12,0	0/1:7,1:8:0.012702,0.987298,0:17,0,171	0/0:2,0:2:0.716828,0.283172,0:0,6,75	1/1:0,3:3:0,0.240361,0.759639:114,9,0	0/1:6,11:17:0,1,0:230,0,111	0/1:21,23:44:0,1,0:304,0,277	0/1:10,9:19:0,1,0:207,0,199	0/1:59,53:112:0,1,0:341,0,358	0/0:2,0:2:0.716828,0.283172,0:0,6,71
chr8	29481684	chr8_29481684_G_C	G	C	.	PASS	AF=0.227273;DP=271;NS=11;AN=22;MAF=0.227273;AC=5;AC_Het=3;AC_Hom=2;AC_Hemi=0;HWE=0.438596	GT:AD:DP:GP:PL	0/0:1,0:1:0.761209,0.238781,9e-06:0,3,39	0/0:6,0:6:0.990293,0.009707,0:0,18,187	./.:0,0:0:0.579448,0.363534,0.057018:0,0,0	./.:0,0:0:0.579448,0.363534,0.057018:0,0,0	0/0:1,0:1:0.761212,0.238782,6e-06:0,3,41	0/1:9,1:10:0.140269,0.859731,0:10,0,224	0/1:5,1:6:0.008037,0.991963,0:23,0,134	1/1:0,6:6:0,0.090591,0.909409:186,18,0	0/0:35,0:35:1,0,0:0,105,396	0/0:61,0:61:1,0,0:0,184,427	0/0:34,0:34:1,0,0:0,102,405	0/1:52,52:104:0,1,0:359,0,351	0/0:7,0:7:0.995123,0.004877,0:0,21,200
chr8	29482563	chr8_29482563_A_G	A	G	.	PASS	AF=0.269231;DP=229;NS=13;AN=26;MAF=0.269231;AC=7;AC_Het=7;AC_Hom=0;AC_Hemi=0;HWE=0.49913	GT:AD:DP:GP:PL	0/0:5,0:5:0.976998,0.023002,0:0,15,144	0/0:3,0:3:0.913929,0.086071,0:0,9,97	0/1:11,7:18:0,1,0:153,0,229	0/1:12,2:14:0.008761,0.991239,0:22,0,247	0/1:12,2:14:0.005221,0.994779,0:24,0,251	0/0:3,0:3:0.913929,0.086071,0:0,9,87	0/1:1,1:2:0.001676,0.998265,6e-05:29,0,35	0/1:0,1:1:0.000609,0.725922,0.273469:35,3,0	0/0:22,1:23:0.999715,0.000285,0:0,34,313	0/0:49,5:54:0.96575,0.03425,0:0,13,320	0/1:19,2:21:0.417415,0.582585,0:3,0,302	0/1:38,28:66:0,1,0:223,0,350	0/0:4,0:4:0.95503,0.04497,0:0,12,130
chr8	29482680	chr8_29482680_A_T	A	T	.	PASS	AF=0.269231;DP=191;NS=13;AN=26;MAF=0.269231;AC=7;AC_Het=7;AC_Hom=0;AC_Hemi=0;HWE=0.49913	GT:AD:DP:GP:PL	0/0:4,0:4:0.952724,0.047276,0:0,12,127	0/0:3,0:3:0.909716,0.090284,0:0,9,99	0/1:12,10:22:0,1,0:200,0,237	0/1:3,3:6:0,1,0:86,0,85	0/0:5,0:5:0.97579,0.02421,0:0,15,146	0/0:2,0:2:0.834383,0.165617,0:0,6,71	0/1:1,1:2:0.006297,0.993454,0.000249:23,0,29	0/0:4,0:4:0.952724,0.047276,0:0,12,125	0/1:15,3:18:1.3e-05,0.999987,0:50,0,269	0/1:45,9:54:0,1,0:98,0,333	0/1:13,2:15:0.00283,0.99717,0:26,0,267	0/1:45,6:51:0.001451,0.998549,0:29,0,319	0/0:5,0:5:0.97579,0.02421,0:0,15,156
chr8	29485650	chr8_29485650_A_G	A	G	.	PASS	AF=0.5;DP=267;NS=12;AN=24;MAF=0.5;AC=12;AC_Het=4;AC_Hom=8;AC_Hemi=0;HWE=0.281462	GT:AD:DP:GP:PL	./.:0,0:0:0.25826,0.499866,0.241874:0,0,0	1/1:0,4:4:0,0.114386,0.885614:133,12,0	1/1:0,14:14:0,0.000126,0.999874:279,42,0	1/1:0,9:9:0,0.00402,0.99598:246,27,0	0/1:5,8:13:0,1,0:191,0,124	0/1:4,1:5:0.075817,0.924183,0:8,0,94	0/0:7,0:7:0.985105,0.014895,0:0,21,182	0/1:2,1:3:0.001305,0.998695,0:26,0,70	0/0:16,0:16:0.99997,3e-05,0:0,48,319	0/0:45,1:46:1,0,0:0,105,400	0/0:23,0:23:1,0,0:0,69,367	0/1:68,52:120:0,1,0:333,0,352	1/1:0,7:7:0,0.015888,0.984112:195,21,0
chr8	29485660	chr8_29485660_G_T	G	T	.	PASS	AF=0.136364;DP=260;NS=11;AN=22;MAF=0.136364;AC=3;AC_Het=1;AC_Hom=2;AC_Hemi=0;HWE=0.142857	GT:AD:DP:GP:PL	./.:0,0:0:0.757885,0.225362,0.016753:0,0,0	./.:0,0:0:0.757885,0.225362,0.016753:0,0,0	0/0:11,0:11:0.999855,0.000145,0:0,33,245	0/0:10,0:10:0.99971,0.00029,0:0,30,253	0/0:13,0:13:0.999964,3.6e-05,0:0,39,294	0/0:4,0:4:0.981755,0.018245,0:0,12,107	1/1:0,6:6:0,0.173673,0.826327:167,18,0	0/1:1,2:3:0,0.999812,0.000188:73,0,26	0/0:17,0:17:0.999998,2e-06,0:0,51,327	0/0:44,0:44:1,0,0:0,132,423	0/0:26,0:26:1,0,0:0,78,384	0/0:115,0:115:1,0,0:0,346,456	0/0:7,0:7:0.997682,0.002318,0:0,21,178
chr8	29487438	chr8_29487438_C_A	C	A	.	PASS	AF=0.115385;DP=237;NS=13;AN=26;MAF=0.115385;AC=3;AC_Het=3;AC_Hom=0;AC_Hemi=0;HWE=1	GT:AD:DP:GP:PL	0/0:1,0:1:0.854987,0.144818,0.000195:0,3,21	0/1:0,2:2:1e-06,0.746953,0.253046:71,6,0	0/0:6,0:6:0.994735,0.005265,0:0,18,180	0/0:2,0:2:0.921923,0.078077,0:0,6,69	0/0:9,0:9:0.999339,0.000661,0:0,27,207	0/0:3,0:3:0.959376,0.040624,0:0,9,105	0/0:4,0:4:0.979267,0.020733,0:0,12,143	0/0:2,0:2:0.921923,0.078077,0:0,6,78	0/0:26,0:26:1,0,0:0,78,400	0/0:54,0:54:1,0,0:0,163,419	0/0:17,0:17:0.999997,3e-06,0:0,51,336	0/1:56,53:109:0,1,0:343,0,352	0/1:0,1:1:0.000401,0.854808,0.144791:41,3,0
chr8	29494846	chr8_29494846_C_G	C	G	.	PASS	AF=0.461538;DP=235;NS=13;AN=26;MAF=0.461538;AC=12;AC_Het=0;AC_Hom=12;AC_Hemi=0;HWE=0.000177682	GT:AD:DP:GP:PL	1/1:0,3:3:0,0.248242,0.751758:92,9,0	0/0:13,0:13:0.999815,0.000185,0:0,39,303	1/1:0,13:13:0,0.000322,0.999678:296,39,0	1/1:0,24:24:0,0,1:382,72,0	1/1:0,5:5:0,0.076257,0.923743:162,15,0	0/0:5,0:5:0.954823,0.045177,0:0,15,154	1/1:0,2:2:0,0.397748,0.602252:68,6,0	0/0:2,0:2:0.725413,0.274587,0:0,6,74	0/0:9,0:9:0.997052,0.002948,0:0,27,232	0/0:32,0:32:1,0,0:0,96,379	0/0:18,0:18:0.999994,6e-06,0:0,54,318	0/0:107,0:107:1,0,0:0,322,464	1/1:0,2:2:0,0.397748,0.602252:73,6,0
chr8	29495032	chr8_29495032_C_G	C	G	.	PASS	AF=0.230769;DP=204;NS=13;AN=26;MAF=0.230769;AC=6;AC_Het=6;AC_Hom=0;AC_Hemi=0;HWE=1	GT:AD:DP:GP:PL	0/0:21,0:21:1,0,0:0,63,351	0/1:0,1:1:0.000794,0.731205,0.268001:34,3,0	0/1:10,11:21:0,1,0:227,0,201	0/1:3,19:22:0,0.999825,0.000175:302,0,30	0/1:1,6:7:0,0.985442,0.014558:163,0,11	0/1:2,5:7:0,0.999999,1e-06:148,0,55	0/0:1,0:1:0.731767,0.268202,3.1e-05:0,3,35	0/0:2,0:2:0.845127,0.154873,0:0,6,73	0/0:16,0:16:0.999989,1.1e-05,0:0,48,313	0/0:34,0:34:1,0,0:0,102,401	0/0:12,0:12:0.999821,0.000179,0:0,36,293	0/1:33,26:59:0,1,0:230,0,322	0/0:1,0:1:0.731772,0.268204,2.5e-05:0,3,36
chr8	29498682	chr8_29498682_G_A	G	A	.	PASS	AF=0.384615;DP=191;NS=13;AN=26;MAF=0.384615;AC=10;AC_Het=2;AC_Hom=8;AC_Hemi=0;HWE=0.0196258	GT:AD:DP:GP:PL	0/0:8,0:8:0.994791,0.005209,0:0,24,186	1/1:0,4:4:0,0.157182,0.842818:130,12,0	1/1:0,20:20:0,3e-06,0.999997:361,60,0	1/1:0,10:10:0,0.002905,0.997095:265,30,0	0/1:3,3:6:0,1,0:88,0,78	0/1:2,3:5:0,0.999999,1e-06:94,0,57	0/0:2,0:2:0.749002,0.250998,0:0,6,79	0/0:1,0:1:0.598705,0.401268,2.7e-05:0,3,40	0/0:11,0:11:0.999346,0.000654,0:0,33,250	0/0:19,0:19:0.999997,3e-06,0:0,57,335	0/0:6,0:6:0.979486,0.020514,0:0,18,177	0/0:94,0:94:1,0,0:0,283,444	1/1:0,5:5:0,0.085294,0.914706:143,15,0
chr8	29498843	chr8_29498843_T_C	T	C	.	PASS	AF=0.5;DP=223;NS=12;AN=24;MAF=0.5;AC=12;AC_Het=6;AC_Hom=6;AC_Hemi=0;HWE=1	GT:AD:DP:GP:PL	1/1:0,3:3:0,0.20531,0.794689:64,9,0	1/1:0,4:4:0,0.114398,0.885602:126,12,0	0/0:14,0:14:0.999882,0.000118,0:0,42,314	0/0:7,0:7:0.985107,0.014893,0:0,21,186	0/1:4,5:9:0,1,0:124,0,107	0/1:1,1:2:0.000653,0.999193,0.000154:29,0,35	0/1:1,1:2:0.000653,0.998736,0.000611:29,0,29	./.:0,0:0:0.25829,0.499865,0.241845:0,0,0	0/1:8,8:16:0,1,0:186,0,192	0/1:15,17:32:0,1,0:249,0,221	0/1:9,11:20:0,1,0:219,0,209	1/1:0,110:110:0,0,1:472,331,0	0/0:4,0:4:0.8921,0.1079,0:0,12,133
chr8	29506111	chr8_29506111_C_A	C	A	.	PASS	AF=0.423077;DP=227;NS=13;AN=26;MAF=0.423077;AC=11;AC_Het=5;AC_Hom=6;AC_Hemi=0;HWE=0.573563	GT:AD:DP:GP:PL	0/0:21,0:21:0.999999,1e-06,0:0,63,331	1/1:0,2:2:0,0.441812,0.558188:71,6,0	0/0:14,0:14:0.999923,7.7e-05,0:0,42,314	0/0:11,0:11:0.999384,0.000616,0:0,33,283	0/1:3,2:5:1e-06,0.999999,0:59,0,97	0/0:11,0:11:0.999384,0.000616,0:0,33,241	1/1:0,2:2:0,0.441812,0.558188:75,6,0	1/1:0,5:5:0,0.090029,0.909971:158,15,0	0/1:11,7:18:0,1,0:160,0,219	0/1:34,24:58:0,1,0:288,0,357	0/1:15,7:22:0,1,0:168,0,274	0/1:17,36:53:0,1,0:329,0,218	0/0:5,0:5:0.96202,0.03798,0:0,15,169
chr8	29506130	chr8_29506130_C_T	C	T	.	PASS	AF=0.461538;DP=221;NS=13;AN=26;MAF=0.461538;AC=12;AC_Het=10;AC_Hom=2;AC_Hemi=0;HWE=0.11159	GT:AD:DP:GP:PL	0/1:17,7:24:0,1,0:90,0,257	0/1:1,4:5:0,0.998934,0.001066:90,0,26	0/1:2,14:16:0,0.998338,0.001662:217,0,24	0/1:7,1:8:0.04595,0.95405,0:11,0,168	1/1:0,3:3:0,0.229454,0.770546:96,9,0	0/0:10,0:10:0.998363,0.001637,0:0,30,224	0/1:1,1:2:0.000189,0.999678,0.000133:35,0,35	0/0:3,0:3:0.826532,0.173468,0:0,9,95	0/1:10,7:17:0,1,0:156,0,216	0/1:28,23:51:0,1,0:288,0,307	0/1:12,8:20:0,1,0:176,0,240	0/1:40,16:56:0,1,0:123,0,313	0/1:4,1:5:0.036494,0.963506,0:12,0,116
chr8	29506153	chr8_29506153_G_T	G	T	.	PASS	AF=0.115385;DP=192;NS=13;AN=26;MAF=0.115385;AC=3;AC_Het=3;AC_Hom=0;AC_Hemi=0;HWE=1	GT:AD:DP:GP:PL	0/0:14,1:15:0.984318,0.015682,0:0,12,156	0/0:5,0:5:0.991917,0.008083,0:0,15,120	0/0:16,1:17:0.993733,0.006267,0:0,16,253	0/0:6,0:6:0.995942,0.004058,0:0,18,181	0/0:6,0:6:0.995942,0.004058,0:0,18,174	0/1:8,1:9:0.495498,0.504502,0:6,0,180	0/0:2,0:2:0.938801,0.061199,0:0,6,70	0/0:3,0:3:0.968435,0.031565,0:0,9,111	0/1:15,4:19:0,1,0:71,0,203	0/1:34,9:43:0,1,0:74,0,247	0/0:26,3:29:0.652623,0.347377,0:3,0,279	0/0:30,4:34:0.999903,9.7e-05,0:0,34,291	0/0:4,0:4:0.983964,0.016036,0:0,12,106
chr8	29516480	chr8_29516480_A_C	A	C	.	PASS	AF=0.125;DP=188;NS=12;AN=24;MAF=0.125;AC=3;AC_Het=3;AC_Hom=0;AC_Hemi=0;HWE=1	GT:AD:DP:GP:PL	0/1:1,4:5:0,0.999753,0.000247:124,0,25	0/0:7,0:7:0.997588,0.002412,0:0,21,174	./.:0,0:0:0.749959,0.232086,0.017956:0,0,0	0/0:16,0:16:0.999995,5e-06,0:0,48,304	0/1:3,2:5:1.5e-05,0.999985,0:53,0,94	0/0:6,0:6:0.995188,0.004812,0:0,18,186	0/0:3,0:3:0.962759,0.037241,0:0,9,104	0/0:3,0:3:0.962759,0.037241,0:0,9,107	0/0:29,0:29:1,0,0:0,87,400	0/0:45,0:45:1,0,0:0,135,427	0/0:24,0:24:1,0,0:0,72,368	0/1:28,16:44:0,1,0:255,0,333	0/0:1,0:1:0.865991,0.133996,1.3e-05:0,3,32
chr8	29517914	chr8_29517914_T_A	T	A	.	PASS	AF=0.307692;DP=260;NS=13;AN=26;MAF=0.307692;AC=8;AC_Het=2;AC_Hom=6;AC_Hemi=0;HWE=0.0334096	GT:AD:DP:GP:PL	0/0:27,0:27:1,0,0:0,81,387	0/0:14,0:14:0.999941,5.9e-05,0:0,42,311	1/1:0,12:12:0,0.001005,0.998995:306,36,0	1/1:0,26:26:0,0,1:385,78,0	0/1:7,3:10:0,1,0:79,0,183	0/0:11,0:11:0.999526,0.000474,0:0,33,257	1/1:0,7:7:0,0.031176,0.968824:199,21,0	0/1:0,2:2:0,0.50734,0.49266:70,6,0	0/0:11,0:11:0.999526,0.000474,0:0,33,247	0/0:32,0:32:1,0,0:0,96,370	0/0:14,1:15:0.963845,0.036155,0:0,14,274	0/0:79,1:80:1,0,0:0,209,418	0/0:13,0:13:0.999881,0.000119,0:0,39,265
chr8	29517915	chr8_29517915_A_G	A	G	.	PASS	AF=0.269231;DP=259;NS=13;AN=26;MAF=0.269231;AC=7;AC_Het=5;AC_Hom=2;AC_Hemi=0;HWE=1	GT:AD:DP:GP:PL	0/0:27,0:27:1,0,0:0,81,386	0/0:14,0:14:0.999954,4.6e-05,0:0,42,315	0/0:12,0:12:0.999814,0.000186,0:0,36,306	0/0:26,0:26:1,0,0:0,78,382	0/1:3,7:10:0,1,0:185,0,79	0/0:11,0:11:0.999628,0.000372,0:0,33,262	0/0:6,0:6:0.98824,0.01176,0:0,18,173	0/0:2,0:2:0.840046,0.159954,0:0,6,70	0/1:9,2:11:0.000941,0.999059,0:31,0,180	0/1:16,16:32:0,1,0:248,0,269	0/1:7,7:14:0,1,0:173,0,164	0/1:53,27:80:0,1,0:283,0,359	1/1:0,13:13:0,0.000641,0.999359:265,39,0
chr8	29520993	chr8_29520993_C_A	C	A	.	PASS	AF=0.307692;DP=273;NS=13;AN=26;MAF=0.307692;AC=8;AC_Het=4;AC_Hom=4;AC_Hemi=0;HWE=0.507918	GT:AD:DP:GP:PL	0/0:15,0:15:0.999975,2.5e-05,0:0,45,317	0/0:9,0:9:0.998421,0.001579,0:0,27,234	0/0:12,0:12:0.999802,0.000198,0:0,36,288	0/0:9,0:9:0.998421,0.001579,0:0,27,235	1/1:0,5:5:0,0.133738,0.866262:162,15,0	0/0:10,0:10:0.99921,0.00079,0:0,30,260	0/0:8,0:8:0.996848,0.003152,0:0,24,236	1/1:0,3:3:0,0.381782,0.618218:110,9,0	0/1:5,8:13:0,1,0:176,0,117	0/1:25,17:42:0,1,0:272,0,326	0/1:14,10:24:0,1,0:176,0,264	0/1:47,65:112:0,1,0:379,0,327	0/0:11,0:11:0.999605,0.000395,0:0,33,284
chr8	29521211	chr8_29521211_T_A	T	A	.	PASS	AF=0.461538;DP=274;NS=13;AN=26;MAF=0.461538;AC=12;AC_Het=6;AC_Hom=6;AC_Hemi=0;HWE=1	GT:AD:DP:GP:PL	0/1:7,3:10:1e-06,0.999999,0:59,0,124	0/0:5,0:5:0.944791,0.055209,0:0,15,152	1/1:0,13:13:0,0.000261,0.999739:289,39,0	1/1:0,13:13:0,0.000261,0.999739:302,39,0	1/1:0,9:9:0,0.00416,0.99584:249,27,0	0/0:7,0:7:0.985602,0.014398,0:0,21,208	0/0:7,0:7:0.985602,0.014398,0:0,21,218	0/1:0,1:1:5.5e-05,0.516764,0.483181:40,3,0	0/1:10,5:15:0,1,0:120,0,219	0/1:28,20:48:0,1,0:271,0,350	0/1:11,6:17:0,1,0:147,0,230	0/1:51,57:108:0,1,0:364,0,350	0/0:11,0:11:0.999088,0.000912,0:0,33,282
chr8	29522948	chr8_29522948_T_C	T	C	.	PASS	AF=0.423077;DP=211;NS=13;AN=26;MAF=0.423077;AC=11;AC_Het=9;AC_Hom=2;AC_Hemi=0;HWE=0.275057	GT:AD:DP:GP:PL	1/1:0,19:19:0,5e-06,0.999995:322,57,0	0/0:3,0:3:0.838321,0.161679,0:0,9,116	0/1:7,3:10:0,1,0:81,0,180	0/1:4,3:7:0,1,0:78,0,82	0/1:3,2:5:2e-06,0.999998,0:56,0,71	0/0:10,0:10:0.998496,0.001504,0:0,30,263	0/0:6,0:6:0.976461,0.023539,0:0,18,175	0/1:0,1:1:5.8e-05,0.564471,0.435471:41,3,0	0/1:9,1:10:0.050063,0.949937,0:11,0,181	0/1:20,8:28:0,1,0:156,0,293	0/1:13,8:21:0,1,0:145,0,253	0/1:53,26:79:0,1,0:224,0,341	0/1:9,1:10:0.249191,0.750809,0:3,0,223
chr8	29525992	chr8_29525992_C_T	C	T	.	PASS	AF=0.318182;DP=184;NS=11;AN=22;MAF=0.318182;AC=7;AC_Het=5;AC_Hom=2;AC_Hemi=0;HWE=1	GT:AD:DP:GP:PL	0/1:8,5:13:0,1,0:113,0,173	0/1:3,1:4:0.005063,0.994937,0:23,0,68	0/0:20,0:20:0.999999,1e-06,0:0,60,350	0/0:3,0:3:0.889511,0.110489,0:0,9,99	0/0:3,0:3:0.889511,0.110489,0:0,9,105	0/0:1,0:1:0.667994,0.331902,0.000104:0,3,32	./.:0,0:0:0.446307,0.44351,0.110183:0,0,0	./.:0,0:0:0.446307,0.44351,0.110183:0,0,0	0/1:17,2:19:0.044375,0.955625,0:13,0,279	0/0:38,2:40:0.999998,2e-06,0:0,56,343	0/1:16,4:20:1e-06,0.999999,0:61,0,278	0/1:38,8:46:0,1,0:81,0,286	1/1:0,4:4:0,0.201002,0.798998:142,12,0
chr8	29528633	chr8_29528633_A_T	A	T	.	PASS	AF=0.230769;DP=183;NS=13;AN=26;MAF=0.230769;AC=6;AC_Het=2;AC_Hom=4;AC_Hemi=0;HWE=0.0757764	GT:AD:DP:GP:PL	1/1:0,5:5:0,0.174162,0.825838:143,15,0	1/1:0,3:3:0,0.457577,0.542423:114,9,0	0/0:15,0:15:0.999982,1.8e-05,0:0,45,328	0/0:7,0:7:0.995391,0.004609,0:0,21,201	0/0:6,0:6:0.990825,0.009175,0:0,18,199	0/0:3,0:3:0.931025,0.068975,0:0,9,103	0/0:1,0:1:0.771389,0.228598,1.4e-05:0,3,37	0/0:4,0:4:0.964281,0.035719,0:0,12,125	0/0:17,0:17:0.999995,5e-06,0:0,51,332	0/0:30,1:31:0.999997,3e-06,0:0,53,357	0/0:18,0:18:0.999998,2e-06,0:0,54,352	0/1:48,24:72:0,1,0:282,0,352	0/1:0,1:1:0.00026,0.771195,0.228544:40,3,0
chr8	29528652	chr8_29528652_G_A	G	A	.	PASS	AF=0.409091;DP=102;NS=11;AN=22;MAF=0.409091;AC=9;AC_Het=5;AC_Hom=4;AC_Hemi=0;HWE=1	GT:AD:DP:GP:PL	0/0:1,0:1:0.539644,0.460278,7.8e-05:0,3,37	0/0:3,0:3:0.824247,0.175753,0:0,9,114	0/1:1,5:6:0,0.997279,0.002721:158,0,22	1/1:0,2:2:0,0.369562,0.630438:82,6,0	0/1:0,1:1:5e-05,0.539655,0.460295:41,3,0	0/0:2,0:2:0.701036,0.298964,0:0,6,72	./.:0,0:0:0.291259,0.49685,0.211891:0,0,0	0/0:3,0:3:0.824247,0.175753,0:0,9,104	0/1:14,2:16:0.066025,0.933975,0:9,0,269	0/1:17,2:19:0.009665,0.990335,0:18,0,282	0/1:15,2:17:0.001628,0.998372,0:26,0,234	1/1:0,32:32:0,0,1:381,96,0	./.:0,0:0:0.291259,0.49685,0.211891:0,0,0
chr8	29528869	chr8_29528869_T_A	T	A	.	PASS	AF=0.461538;DP=209;NS=13;AN=26;MAF=0.461538;AC=12;AC_Het=4;AC_Hom=8;AC_Hemi=0;HWE=0.260843	GT:AD:DP:GP:PL	0/0:11,0:11:0.999224,0.000776,0:0,33,246	0/0:2,0:2:0.715399,0.284601,0:0,6,69	0/0:15,0:15:0.999951,4.9e-05,0:0,45,293	0/0:8,0:8:0.993823,0.006177,0:0,24,219	1/1:0,3:3:0,0.239079,0.760921:96,9,0	0/0:3,0:3:0.834092,0.165908,0:0,9,108	1/1:0,2:2:0,0.385901,0.614099:72,6,0	1/1:0,5:5:0,0.072828,0.927172:168,15,0	0/1:9,7:16:0,1,0:174,0,229	0/1:18,10:28:0,1,0:174,0,261	0/1:11,6:17:0,1,0:121,0,240	0/1:41,54:95:0,1,0:357,0,323	1/1:0,3:3:0,0.239079,0.760921:102,9,0
chr8	29530084	chr8_29530084_T_C	T	C	.	PASS	AF=0.307692;DP=257;NS=13;AN=26;MAF=0.307692;AC=8;AC_Het=0;AC_Hom=8;AC_Hemi=0;HWE=0.000457666	GT:AD:DP:GP:PL	0/0:36,0:36:1,0,0:0,108,413	0/0:7,0:7:0.993246,0.006754,0:0,21,216	1/1:0,17:17:0,3.5e-05,0.999965:347,51,0	1/1:0,26:26:0,0,1:409,78,0	1/1:0,16:16:0,7e-05,0.99993:340,48,0	0/0:11,0:11:0.999575,0.000425,0:0,33,291	0/0:9,0:9:0.998303,0.001697,0:0,27,241	1/1:0,5:5:0,0.12556,0.87444:169,15,0	0/0:12,0:12:0.999788,0.000212,0:0,36,295	0/0:32,0:32:1,0,0:0,96,416	0/0:11,0:11:0.999575,0.000425,0:0,33,283	0/0:64,1:65:1,0,0:0,158,404	0/0:10,0:10:0.999151,0.000849,0:0,30,278
chr8	29534823	chr8_29534823_G_A	G	A	.	PASS	AF=0.423077;DP=240;NS=13;AN=26;MAF=0.423077;AC=11;AC_Het=3;AC_Hom=8;AC_Hemi=0;HWE=0.0855297	GT:AD:DP:GP:PL	0/1:1,10:11:0,0.92153,0.07847:237,0,7	1/1:0,6:6:0,0.036202,0.963798:187,18,0	0/0:10,0:10:0.998378,0.001622,0:0,30,263	0/1:10,5:15:0,1,0:123,0,199	0/0:14,1:15:0.60993,0.39007,0:0,4,284	1/1:0,6:6:0,0.036202,0.963798:193,18,0	1/1:0,6:6:0,0.036202,0.963798:184,18,0	0/0:1,0:1:0.54586,0.45411,3e-05:0,3,41	0/0:11,0:11:0.999188,0.000812,0:0,33,272	0/0:25,0:25:1,0,0:0,75,375	0/0:15,0:15:0.999949,5.1e-05,0:0,45,326	0/1:64,47:111:0,1,0:334,0,362	1/1:0,8:8:0,0.009303,0.990697:214,24,0
chr8	29539612	chr8_29539612_C_G	C	G	.	PASS	AF=0.458333;DP=221;NS=12;AN=24;MAF=0.458333;AC=11;AC_Het=3;AC_Hom=8;AC_Hemi=0;HWE=0.103129	GT:AD:DP:GP:PL	./.:0,0:0:0.271344,0.499126,0.22953:0,0,0	1/1:0,11:11:0,0.001061,0.998939:273,33,0	1/1:0,11:11:0,0.001061,0.998939:280,33,0	1/1:0,4:4:0,0.119645,0.880355:113,12,0	0/1:1,1:2:0.000217,0.999202,0.000581:34,0,29	0/0:5,0:5:0.945644,0.054356,0:0,15,154	0/1:0,1:1:0.000179,0.520812,0.479009:35,3,0	0/0:4,0:4:0.896892,0.103108,0:0,12,118	0/0:15,0:15:0.999944,5.6e-05,0:0,45,302	0/0:47,0:47:1,0,0:0,141,419	0/0:23,0:23:1,0,0:0,69,373	0/1:42,49:91:0,1,0:366,0,338	1/1:0,7:7:0,0.016704,0.983296:191,21,0
chr8	29543142	chr8_29543142_T_C	T	C	.	PASS	AF=0.192308;DP=255;NS=13;AN=26;MAF=0.192308;AC=5;AC_Het=5;AC_Hom=0;AC_Hemi=0;HWE=1	GT:AD:DP:GP:PL	0/0:20,0:20:1,0,0:0,60,349	0/0:4,0:4:0.970707,0.029293,0:0,12,123	0/0:23,0:23:1,0,0:0,69,383	0/0:14,0:14:0.999971,2.9e-05,0:0,42,320	0/1:5,3:8:0,1,0:73,0,148	0/0:7,0:7:0.996242,0.003758,0:0,21,223	0/0:6,0:6:0.992512,0.007488,0:0,18,185	0/0:5,0:5:0.985136,0.014864,0:0,15,167	0/1:6,9:15:0,1,0:219,0,144	0/1:19,11:30:0,1,0:206,0,285	0/1:8,10:18:0,1,0:218,0,181	0/1:55,41:96:0,1,0:330,0,375	0/0:9,0:9:0.999058,0.000942,0:0,27,229
chr8	29543230	chr8_29543230_C_T	C	T	.	PASS	AF=0.5;DP=258;NS=13;AN=26;MAF=0.5;AC=13;AC_Het=3;AC_Hom=10;AC_Hemi=0;HWE=0.0892525	GT:AD:DP:GP:PL	0/0:28,2:30:0.919051,0.080949,0:0,13,320	0/0:5,0:5:0.944427,0.055573,0:0,15,153	1/1:0,20:20:0,2e-06,0.999998:357,60,0	1/1:0,10:10:0,0.00207,0.99793:276,30,0	0/1:5,4:9:0,1,0:93,0,116	0/1:2,3:5:0,1,0:90,0,64	1/1:0,5:5:0,0.062247,0.937753:170,15,0	1/1:0,2:2:0,0.34685,0.65315:78,6,0	0/0:13,0:13:0.99977,0.00023,0:0,39,294	0/0:37,0:37:1,0,0:0,111,396	0/0:14,0:14:0.999885,0.000115,0:0,42,295	0/1:46,57:103:0,1,0:361,0,340	1/1:0,4:4:0,0.117199,0.882801:138,12,0
chr8	29543751	chr8_29543751_A_T	A	T	.	PASS	AF=0.416667;DP=274;NS=12;AN=24;MAF=0.416667;AC=10;AC_Het=2;AC_Hom=8;AC_Hemi=0;HWE=0.0286714	GT:AD:DP:GP:PL	1/1:1,19:20:0,0.000106,0.999894:287,44,0	0/0:6,0:6:0.976933,0.023067,0:0,18,180	0/0:1,0:1:0.568326,0.429424,0.00225:0,3,22	./.:0,0:0:0.32445,0.49031,0.18524:0,0,0	0/0:3,0:3:0.841117,0.158883,0:0,9,86	0/1:5,7:12:0,1,0:155,0,106	1/1:0,4:4:0,0.141944,0.858056:141,12,0	1/1:0,4:4:0,0.141944,0.858056:135,12,0	0/0:19,0:19:0.999997,3e-06,0:0,57,347	0/0:27,0:27:1,0,0:0,81,376	0/0:13,0:13:0.999816,0.000184,0:0,39,245	0/1:58,53:111:0,1,0:348,0,367	1/1:0,10:10:0,0.002578,0.997422:261,30,0
chr8	29546467	chr8_29546467_A_G	A	G	.	PASS	AF=0.384615;DP=271;NS=13;AN=26;MAF=0.384615;AC=10;AC_Het=4;AC_Hom=6;AC_Hemi=0;HWE=0.255674	GT:AD:DP:GP:PL	1/1:0,19:19:0,5e-06,0.999995:353,57,0	0/0:2,0:2:0.738234,0.261766,0:0,6,74	0/0:19,0:19:0.999997,3e-06,0:0,57,359	0/0:13,0:13:0.999827,0.000173,0:0,39,314	0/1:13,7:20:0,1,0:148,0,250	0/0:9,0:9:0.997238,0.002762,0:0,27,242	0/0:3,0:3:0.849408,0.150592,0:0,9,98	0/0:1,0:1:0.585064,0.414913,2.3e-05:0,3,41	0/1:10,12:22:0,1,0:244,0,211	0/1:14,16:30:0,1,0:282,0,257	0/1:8,8:16:0,1,0:184,0,180	1/1:0,111:111:0,0,1:462,334,0	1/1:0,6:6:0,0.042203,0.957797:153,18,0
chr8	29546504	chr8_29546504_G_A	G	A	.	PASS	AF=0.461538;DP=210;NS=13;AN=26;MAF=0.461538;AC=12;AC_Het=6;AC_Hom=6;AC_Hemi=0;HWE=1	GT:AD:DP:GP:PL	0/0:19,0:19:0.999997,3e-06,0:0,57,353	0/0:3,0:3:0.813636,0.186364,0:0,9,98	0/0:12,0:12:0.999553,0.000447,0:0,36,268	0/0:8,0:8:0.992893,0.007107,0:0,24,219	0/1:10,8:18:0,1,0:173,0,214	0/1:4,8:12:0,1,0:183,0,107	1/1:0,4:4:0,0.120047,0.879953:121,12,0	0/1:0,1:1:0.00018,0.521762,0.478058:35,3,0	0/1:7,5:12:0,1,0:109,0,161	0/1:13,8:21:0,1,0:167,0,248	0/1:5,6:11:0,1,0:161,0,120	1/1:0,85:85:0,0,1:434,256,0	1/1:0,4:4:0,0.120047,0.879953:119,12,0
chr8	29546574	chr8_29546574_C_T	C	T	.	PASS	AF=0.461538;DP=192;NS=13;AN=26;MAF=0.461538;AC=12;AC_Het=4;AC_Hom=8;AC_Hemi=0;HWE=0.260843	GT:AD:DP:GP:PL	0/0:6,0:6:0.971639,0.028361,0:0,18,189	0/0:10,0:10:0.998179,0.001821,0:0,30,266	1/1:0,10:10:0,0.002086,0.997914:257,30,0	0/1:0,1:1:0.000175,0.516947,0.482878:35,3,0	1/1:0,4:4:0,0.118022,0.881978:131,12,0	0/0:10,0:10:0.998179,0.001821,0:0,30,259	0/0:2,0:2:0.681647,0.318353,0:0,6,79	0/0:5,0:5:0.944842,0.055158,0:0,15,163	0/1:10,7:17:0,1,0:163,0,224	0/1:15,17:32:0,1,0:280,0,258	0/1:12,5:17:0,1,0:105,0,247	1/1:0,74:74:0,0,1:428,223,0	1/1:0,3:3:0,0.211129,0.788871:107,9,0
chr8	29546708	chr8_29546708_T_C	T	C	.	PASS	AF=0.307692;DP=227;NS=13;AN=26;MAF=0.307692;AC=8;AC_Het=8;AC_Hom=0;AC_Hemi=0;HWE=0.244302	GT:AD:DP:GP:PL	0/1:8,3:11:0,1,0:69,0,207	0/0:5,0:5:0.972346,0.027654,0:0,15,173	0/1:9,1:10:0.308977,0.691023,0:4,0,210	0/0:4,0:4:0.946179,0.053821,0:0,12,139	0/1:2,2:4:1e-06,0.999999,1e-06:63,0,55	0/1:1,3:4:0,0.999274,0.000726:101,0,25	0/1:0,1:1:0.000151,0.687144,0.312705:40,3,0	0/1:1,1:2:0.000349,0.999423,0.000228:35,0,30	0/1:24,3:27:0.042084,0.957916,0:14,0,341	0/0:44,1:45:1,0,0:0,98,411	0/1:16,2:18:0.0142,0.9858,0:19,0,301	0/0:89,4:93:1,0,0:0,147,394	0/0:3,0:3:0.897855,0.102145,0:0,9,113
chr8	29546710	chr8_29546710_T_C	T	C	.	PASS	AF=0.166667;DP=212;NS=12;AN=24;MAF=0.166667;AC=4;AC_Het=4;AC_Hom=0;AC_Hemi=0;HWE=1	GT:AD:DP:GP:PL	0/1:8,3:11:0,1,0:69,0,207	0/0:1,0:1:0.784904,0.215092,5e-06:0,3,41	0/0:9,1:10:0.596592,0.403408,0:1,0,209	0/0:4,0:4:0.966881,0.033119,0:0,12,140	0/0:3,0:3:0.935885,0.064115,0:0,9,108	0/0:1,0:1:0.784898,0.21509,1.2e-05:0,3,37	./.:0,0:0:0.616077,0.337657,0.046266:0,0,0	0/1:0,1:1:0.000719,0.78434,0.214941:36,3,0	0/1:24,3:27:0.028263,0.971737,0:18,0,339	0/0:40,1:41:1,0,0:0,86,402	0/1:16,2:18:0.018648,0.981352,0:20,0,302	0/0:86,6:92:1,0,0:0,85,356	0/0:3,0:3:0.935885,0.064115,0:0,9,109
chr8	29546812	chr8_29546812_C_T	C	T	.	PASS	AF=0.416667;DP=268;NS=12;AN=24;MAF=0.416667;AC=10;AC_Het=2;AC_Hom=8;AC_Hemi=0;HWE=0.0286714	GT:AD:DP:GP:PL	1/1:0,12:12:0,0.000689,0.999311:261,36,0	0/0:6,0:6:0.978361,0.021639,0:0,18,193	1/1:0,21:21:0,1e-06,0.999999:374,63,0	1/1:0,9:9:0,0.005488,0.994512:258,27,0	0/1:4,6:10:0,1,0:131,0,115	0/0:10,0:10:0.99862,0.00138,0:0,30,271	./.:0,0:0:0.342872,0.485361,0.171766:0,0,0	0/0:7,0:7:0.989062,0.010938,0:0,21,213	0/0:14,0:14:0.999914,8.6e-05,0:0,42,315	0/0:32,0:32:1,0,0:0,96,401	0/0:32,0:32:1,0,0:0,96,410	0/1:60,50:110:0,1,0:342,0,354	1/1:0,5:5:0,0.081135,0.918865:156,15,0
chr8	29547498	chr8_29547498_C_A	C	A	.	PASS	AF=0.125;DP=196;NS=12;AN=24;MAF=0.125;AC=3;AC_Het=3;AC_Hom=0;AC_Hemi=0;HWE=1	GT:AD:DP:GP:PL	0/1:1,9:10:0,0.969832,0.030168:230,0,3	0/1:5,1:6:0.116493,0.883507,0:15,0,136	0/0:15,0:15:0.999993,7e-06,0:0,45,313	0/0:8,0:8:0.999052,0.000948,0:0,24,237	0/1:7,1:8:0.345188,0.654812,0:9,0,195	0/0:9,0:9:0.999526,0.000474,0:0,27,238	./.:0,0:0:0.795082,0.193183,0.011735:0,0,0	0/0:4,0:4:0.985042,0.014958,0:0,12,141	0/0:15,0:15:0.999993,7e-06,0:0,45,310	0/0:35,0:35:1,0,0:0,105,424	0/0:22,0:22:1,0,0:0,66,354	0/0:59,1:60:1,0,0:0,145,407	0/0:4,0:4:0.985042,0.014958,0:0,12,150
chr8	29550685	chr8_29550685_A_G	A	G	.	PASS	AF=0.318182;DP=181;NS=11;AN=22;MAF=0.318182;AC=7;AC_Het=7;AC_Hom=0;AC_Hemi=0;HWE=0.479876	GT:AD:DP:GP:PL	./.:0,0:0:0.442951,0.445189,0.11186:0,0,0	./.:0,0:0:0.442951,0.445189,0.11186:0,0,0	0/1:16,3:19:1.1e-05,0.999989,0:49,0,290	0/1:2,1:3:0.001001,0.998999,0:30,0,69	0/0:4,0:4:0.940899,0.059101,0:0,12,139	0/0:2,0:2:0.799195,0.200805,0:0,6,73	0/1:5,4:9:0,1,0:118,0,110	0/1:4,1:5:0.012507,0.987493,0:19,0,124	0/1:15,13:28:0,1,0:235,0,280	0/1:26,11:37:0,1,0:155,0,335	0/1:11,8:19:0,1,0:182,0,243	0/0:49,3:52:1,0,0:0,63,350	0/0:3,0:3:0.888393,0.111607,0:0,9,113
chr8	29550687	chr8_29550687_G_A	G	A	.	PASS	AF=0.409091;DP=213;NS=11;AN=22;MAF=0.409091;AC=9;AC_Het=9;AC_Hom=0;AC_Hemi=0;HWE=0.0659	GT:AD:DP:GP:PL	./.:0,0:0:0.329324,0.489087,0.181589:0,0,0	./.:0,0:0:0.329324,0.489087,0.181589:0,0,0	0/1:22,3:25:0.000609,0.999391,0:30,0,325	0/1:5,3:8:0,1,0:79,0,134	0/1:4,3:7:0,1,0:77,0,119	0/0:2,0:2:0.729248,0.270751,0:0,6,67	0/1:8,1:9:0.05178,0.94822,0:11,0,188	0/1:2,2:4:1.7e-05,0.999983,0:46,0,62	0/1:13,13:26:0,1,0:262,0,250	0/1:18,19:37:0,1,0:305,0,271	0/1:14,8:22:0,1,0:188,0,271	0/1:26,43:69:0,1,0:344,0,239	0/0:3,0:3:0.843429,0.156571,0:0,9,107
chr8	29567226	chr8_29567226_C_A	C	A	.	PASS	AF=0.153846;DP=172;NS=13;AN=26;MAF=0.153846;AC=4;AC_Het=4;AC_Hom=0;AC_Hemi=0;HWE=1	GT:AD:DP:GP:PL	0/0:11,0:11:0.999816,0.000184,0:0,33,132	0/0:9,0:9:0.999264,0.000736,0:0,27,137	0/0:13,0:13:0.999954,4.6e-05,0:0,39,131	0/0:7,0:7:0.997063,0.002937,0:0,21,119	0/1:2,1:3:0.077602,0.922384,1.4e-05:15,0,38	0/0:9,0:9:0.999264,0.000736,0:0,27,103	0/0:12,0:12:0.999908,9.2e-05,0:0,36,176	0/1:3,2:5:0.004488,0.995508,4e-06:28,0,44	0/0:6,1:7:0.626321,0.373679,0:2,0,111	0/1:17,6:23:5.1e-05,0.999949,0:47,0,199	0/1:9,2:11:0.195732,0.804268,0:10,0,119	0/0:48,9:57:0.987987,0.012012,1e-06:0,15,48	0/0:5,0:5:0.988355,0.011645,0:0,15,100
chr8	29567836	chr8_29567836_G_A	G	A	.	PASS	AF=0.333333;DP=182;NS=12;AN=24;MAF=0.333333;AC=8;AC_Het=6;AC_Hom=2;AC_Hemi=0;HWE=1	GT:AD:DP:GP:PL	0/0:2,0:2:0.79033,0.209658,1.2e-05:0,6,43	0/1:4,2:6:0.000598,0.999402,0:32,0,67	0/0:9,0:9:0.997932,0.002068,0:0,27,161	0/1:1,4:5:1e-06,0.974016,0.025983:60,0,10	1/1:0,6:6:0,0.05562,0.94438:108,18,0	0/0:5,0:5:0.967905,0.032095,0:0,15,134	0/1:1,1:2:0.014708,0.982002,0.00329:18,0,19	0/0:3,0:3:0.882894,0.117106,0:0,9,68	0/1:23,8:31:0,1,0:65,0,212	0/1:52,24:76:0,1,0:135,0,231	0/1:18,7:25:0,1,0:90,0,196	./.:0,0:0:0.426869,0.452966,0.120165:0,0,0	0/0:12,0:12:0.999741,0.000259,0:0,36,209
chr8	29568233	chr8_29568233_C_T	C	T	.	PASS	AF=0.153846;DP=213;NS=13;AN=26;MAF=0.153846;AC=4;AC_Het=4;AC_Hom=0;AC_Hemi=0;HWE=1	GT:AD:DP:GP:PL	0/0:13,0:13:0.999955,4.5e-05,0:0,39,151	0/0:7,0:7:0.997151,0.002849,0:0,21,128	0/0:14,0:14:0.999978,2.2e-05,0:0,42,179	0/0:4,0:4:0.977651,0.022349,0:0,12,83	0/1:12,4:16:0.003412,0.996588,0:29,0,85	0/0:10,0:10:0.999643,0.000357,0:0,30,154	0/0:2,0:2:0.916219,0.083779,1e-06:0,6,44	0/1:2,3:5:5e-06,0.999994,1e-06:58,0,48	0/0:11,0:11:0.999821,0.000179,0:0,33,197	0/0:30,1:31:1,0,0:0,66,273	0/0:15,0:15:0.999989,1.1e-05,0:0,45,231	0/1:63,12:75:0.084743,0.915257,0:15,0,158	0/1:7,2:9:0.001611,0.998389,0:32,0,104
chr8	29568354	chr8_29568354_A_G	A	G	.	PASS	AF=0.136364;DP=141;NS=11;AN=22;MAF=0.136364;AC=3;AC_Het=3;AC_Hom=0;AC_Hemi=0;HWE=1	GT:AD:DP:GP:PL	0/0:6,0:6:0.993965,0.006035,0:0,18,95	0/0:4,0:4:0.976291,0.023709,0:0,12,86	0/0:4,0:4:0.976291,0.023709,0:0,12,87	./.:0,0:0:0.701103,0.272432,0.026465:0,0,0	./.:0,0:0:0.701103,0.272432,0.026465:0,0,0	0/1:2,2:4:0.000818,0.999158,2.4e-05:35,0,36	0/0:1,0:1:0.837215,0.16266,0.000126:0,3,24	0/0:1,0:1:0.837215,0.16266,0.000126:0,3,24	0/0:8,1:9:0.837743,0.162257,0:0,3,113	0/0:17,0:17:0.999997,3e-06,0:0,51,201	0/1:4,2:6:0.008047,0.991952,0:25,0,55	0/1:66,19:85:0,1,0:79,0,175	0/0:3,0:3:0.953679,0.046321,0:0,9,70
chr8	29568760	chr8_29568760_C_T	C	T	.	PASS	AF=0.307692;DP=180;NS=13;AN=26;MAF=0.307692;AC=8;AC_Het=8;AC_Hom=0;AC_Hemi=0;HWE=0.244302	GT:AD:DP:GP:PL	0/0:25,0:25:1,0,0:0,75,265	0/1:5,3:8:0,1,0:70,0,115	0/0:22,0:22:1,0,0:0,66,287	0/1:11,2:13:0.034137,0.965863,0:15,0,207	0/0:9,1:10:0.846159,0.153841,0:0,7,132	0/1:5,2:7:0.003614,0.996386,0:25,0,118	0/1:2,2:4:1.6e-05,0.998998,0.000986:48,0,24	0/0:6,0:6:0.985945,0.014055,0:0,18,157	0/1:11,7:18:0,1,0:104,0,213	0/1:26,8:34:0,1,0:83,0,227	0/1:13,5:18:0,1,0:82,0,202	0/1:6,2:8:5.4e-05,0.999946,0:43,0,105	0/0:6,0:6:0.985945,0.014055,0:0,18,135
chr8	29568819	chr8_29568819_C_T	C	T	.	PASS	AF=0.192308;DP=258;NS=13;AN=26;MAF=0.192308;AC=5;AC_Het=5;AC_Hom=0;AC_Hemi=0;HWE=1	GT:AD:DP:GP:PL	0/0:27,0:27:1,0,0:0,81,284	0/0:8,0:8:0.99777,0.00223,0:0,24,186	0/0:28,0:28:1,0,0:0,84,289	0/1:10,3:13:0.00211,0.99789,0:29,0,172	0/0:11,0:11:0.999721,0.000279,0:0,33,149	0/0:7,1:8:0.583178,0.416822,0:1,0,109	0/1:0,2:2:4e-06,0.636013,0.363982:60,6,0	0/0:6,0:6:0.991138,0.008862,0:0,18,125	0/1:13,4:17:1e-06,0.999999,0:61,0,196	0/1:30,9:39:0,1,0:77,0,311	0/1:16,2:18:0.014472,0.985528,0:21,0,265	0/0:67,8:75:0.999999,1e-06,0:0,60,83	0/0:6,0:6:0.991138,0.008862,0:0,18,140
chr8	29581181	chr8_29581181_T_C	T	C	.	PASS	AF=0.458333;DP=201;NS=12;AN=24;MAF=0.458333;AC=11;AC_Het=7;AC_Hom=4;AC_Hemi=0;HWE=1	GT:AD:DP:GP:PL	./.:0,0:0:0.296529,0.496032,0.207439:0,0,0	1/1:0,2:2:0,0.374136,0.625864:71,6,0	1/1:0,3:3:0,0.230114,0.769886:89,9,0	0/1:5,2:7:5e-06,0.999995,0:51,0,136	0/1:7,2:9:1.7e-05,0.999983,0:45,0,200	0/0:5,0:5:0.950324,0.049676,0:0,15,149	0/0:8,0:8:0.993509,0.006491,0:0,24,227	0/0:6,0:6:0.97453,0.02547,0:0,18,165	0/1:8,10:18:0,1,0:226,0,191	0/1:23,17:40:0,1,0:261,0,324	0/1:9,9:18:0,1,0:200,0,200	0/1:58,26:84:0,1,0:243,0,353	0/1:0,1:1:0.001297,0.543836,0.454866:27,3,0
chr8	29581707	chr8_29581707_A_C	A	C	.	PASS	AF=0.115385;DP=239;NS=13;AN=26;MAF=0.115385;AC=3;AC_Het=3;AC_Hom=0;AC_Hemi=0;HWE=1	GT:AD:DP:GP:PL	0/0:15,0:15:0.999991,9e-06,0:0,45,319	0/1:0,2:2:3e-06,0.777191,0.222806:66,6,0	0/1:16,2:18:0.194792,0.805208,0:12,0,287	0/0:11,1:12:0.818536,0.181464,0:0,1,223	0/0:12,0:12:0.99993,7e-05,0:0,36,305	0/0:5,0:5:0.991121,0.008879,0:0,15,154	0/0:8,0:8:0.998882,0.001118,0:0,24,233	0/1:1,1:2:0.005523,0.994454,2.3e-05:28,0,35	0/0:15,1:16:0.989101,0.010899,0:0,14,288	0/0:37,2:39:1,0,0:0,60,379	0/0:13,0:13:0.999965,3.5e-05,0:0,39,306	0/0:92,2:94:1,0,0:0,212,406	0/0:3,0:3:0.965406,0.034594,0:0,9,109
chr8	29581735	chr8_29581735_A_G	A	G	.	PASS	AF=0.166667;DP=192;NS=12;AN=24;MAF=0.166667;AC=4;AC_Het=4;AC_Hom=0;AC_Hemi=0;HWE=1	GT:AD:DP:GP:PL	0/1:1,8:9:0,0.949095,0.050905:193,0,3	./.:0,0:0:0.68263,0.287169,0.030202:0,0,0	0/0:14,0:14:0.999974,2.6e-05,0:0,42,323	0/0:12,0:12:0.999897,0.000103,0:0,36,277	0/0:10,0:10:0.999589,0.000411,0:0,30,265	0/0:6,0:6:0.99347,0.00653,0:0,18,193	0/0:5,0:5:0.987025,0.012975,0:0,15,171	0/0:3,0:3:0.950043,0.049957,0:0,9,108	0/1:5,3:8:0,1,0:83,0,144	0/1:14,17:31:0,1,0:298,0,264	0/1:5,8:13:0,1,0:197,0,131	0/0:78,0:78:1,0,0:0,235,442	0/0:3,0:3:0.950043,0.049957,0:0,9,97
chr8	29581801	chr8_29581801_A_G	A	G	.	PASS	AF=0.461538;DP=192;NS=13;AN=26;MAF=0.461538;AC=12;AC_Het=2;AC_Hom=10;AC_Hemi=0;HWE=0.0206165	GT:AD:DP:GP:PL	1/1:0,10:10:0,0.002806,0.997194:247,30,0	1/1:0,2:2:2e-06,0.418745,0.581254:59,6,0	0/0:7,0:7:0.989273,0.010727,0:0,21,215	0/0:14,0:14:0.999915,8.5e-05,0:0,42,265	0/0:7,0:7:0.989273,0.010727,0:0,21,210	1/1:0,3:3:0,0.264817,0.735183:95,9,0	0/1:3,1:4:0.002294,0.997706,0:25,0,64	1/1:0,2:2:0,0.418745,0.581255:76,6,0	0/0:9,0:9:0.997296,0.002704,0:0,27,233	0/0:40,0:40:1,0,0:0,120,405	0/0:17,0:17:0.999989,1.1e-05,0:0,51,340	0/1:44,30:74:0,1,0:281,0,353	1/1:0,3:3:0,0.264817,0.735183:96,9,0
chr8	29582185	chr8_29582185_T_A	T	A	.	PASS	AF=0.461538;DP=239;NS=13;AN=26;MAF=0.461538;AC=12;AC_Het=6;AC_Hom=6;AC_Hemi=0;HWE=1	GT:AD:DP:GP:PL	0/0:10,0:10:0.998106,0.001894,0:0,30,246	0/0:3,0:3:0.804571,0.195429,0:0,9,94	0/0:11,0:11:0.999052,0.000948,0:0,33,279	0/0:6,0:6:0.970533,0.029467,0:0,18,144	0/1:3,2:5:2e-06,0.999998,0:54,0,95	0/1:0,1:1:6.6e-05,0.507162,0.492772:39,3,0	1/1:0,2:2:0,0.339758,0.660242:76,6,0	0/1:0,1:1:4.1e-05,0.507175,0.492784:41,3,0	0/1:7,11:18:0,1,0:239,0,151	0/1:23,31:54:0,1,0:350,0,308	0/1:13,7:20:0,1,0:165,0,263	1/1:11,92:103:0,0.000105,0.999895:314,43,0	1/1:0,5:5:0,0.060436,0.939564:169,15,0
chr8	29586699	chr8_29586699_A_G	A	G	.	PASS	AF=0.192308;DP=136;NS=13;AN=26;MAF=0.192308;AC=5;AC_Het=3;AC_Hom=2;AC_Hemi=0;HWE=0.373913	GT:AD:DP:GP:PL	0/0:13,0:13:0.999941,5.9e-05,0:0,39,275	0/0:4,0:4:0.970882,0.029118,0:0,12,127	0/0:21,0:21:1,0,0:0,63,356	0/0:13,0:13:0.999941,5.9e-05,0:0,39,275	0/0:4,0:4:0.970882,0.029118,0:0,12,136	0/0:2,0:2:0.892882,0.107118,0:0,6,66	0/0:1,0:1:0.806484,0.193507,9e-06:0,3,37	0/0:5,0:5:0.985226,0.014774,0:0,15,119	0/1:4,4:8:0,1,0:104,0,82	0/1:14,10:24:0,1,0:183,0,242	0/1:9,6:15:0,1,0:135,0,185	0/0:21,1:22:0.999996,4e-06,0:0,51,333	1/1:0,4:4:0,0.342513,0.657487:130,12,0
chr8	29594727	chr8_29594727_G_A	G	A	.	PASS	AF=0.375;DP=188;NS=12;AN=24;MAF=0.375;AC=9;AC_Het=7;AC_Hom=2;AC_Hemi=0;HWE=0.592947	GT:AD:DP:GP:PL	0/1:1,1:2:0.002291,0.99673,0.000979:25,0,25	1/1:0,2:2:0,0.433306,0.566694:70,6,0	0/0:2,0:2:0.753609,0.246391,0:0,6,73	0/0:2,0:2:0.753609,0.246391,0:0,6,67	0/1:4,2:6:0.000587,0.999413,0:31,0,100	0/0:1,0:1:0.604581,0.395337,8.2e-05:0,3,35	0/1:1,1:2:0.003832,0.995757,0.000412:23,0,29	./.:0,0:0:0.365576,0.478106,0.156319:0,0,0	0/1:19,12:31:0,1,0:114,0,264	0/1:39,29:68:0,1,0:124,0,320	0/1:17,7:24:0,1,0:87,0,278	0/1:27,15:42:0,1,0:109,0,253	0/0:5,0:5:0.960737,0.039263,0:0,15,136
chr8	29603134	chr8_29603134_T_G	T	G	.	PASS	AF=0.346154;DP=221;NS=13;AN=26;MAF=0.346154;AC=9;AC_Het=9;AC_Hom=0;AC_Hemi=0;HWE=0.209153	GT:AD:DP:GP:PL	0/1:16,2:18:0.010085,0.989915,0:20,0,266	0/0:10,0:10:0.999003,0.000997,0:0,30,259	0/0:12,1:13:0.92637,0.07363,0:0,11,264	0/1:9,1:10:0.166455,0.833545,0:7,0,212	0/1:14,3:17:3e-06,0.999997,0:55,0,283	0/1:7,1:8:0.073307,0.926693,0:11,0,167	0/1:2,2:4:1e-06,0.999999,0:61,0,62	0/1:6,1:7:0.047428,0.952572,0:13,0,158	0/1:15,2:17:0.012621,0.987379,0:19,0,259	0/0:25,2:27:0.97036,0.02964,0:0,15,326	0/0:13,0:13:0.999875,0.000125,0:0,39,287	0/1:55,13:68:0,1,0:117,0,329	0/1:7,2:9:5e-05,0.99995,0:43,0,164
chr8	29609404	chr8_29609404_G_A	G	A	.	PASS	AF=0.115385;DP=262;NS=13;AN=26;MAF=0.115385;AC=3;AC_Het=3;AC_Hom=0;AC_Hemi=0;HWE=1	GT:AD:DP:GP:PL	0/0:15,1:16:0.999824,0.000176,0:0,32,294	0/0:11,0:11:0.999859,0.000141,0:0,33,275	0/0:22,0:22:1,0,0:0,66,355	0/0:12,0:12:0.999929,7.1e-05,0:0,36,290	0/0:10,0:10:0.999717,0.000283,0:0,30,259	0/0:1,0:1:0.873424,0.126574,2e-06:0,3,39	0/1:1,2:3:0.000275,0.999652,7.3e-05:41,0,30	0/0:1,0:1:0.873405,0.126571,2.3e-05:0,3,29	0/1:15,5:20:1.7e-05,0.999983,0:53,0,221	0/0:35,8:43:0.969077,0.030923,0:0,10,304	0/1:18,5:23:0.002584,0.997416,0:31,0,282	0/0:92,2:94:1,0,0:0,246,434	0/0:5,0:5:0.991024,0.008976,0:0,15,148
chr8	29617020	chr8_29617020_C_T	C	T	.	PASS	AF=0.153846;DP=261;NS=13;AN=26;MAF=0.153846;AC=4;AC_Het=2;AC_Hom=2;AC_Hemi=0;HWE=0.234783	GT:AD:DP:GP:PL	0/0:38,0:38:1,0,0:0,114,394	0/0:7,0:7:0.99749,0.00251,0:0,21,198	0/0:26,0:26:1,0,0:0,78,385	0/0:14,0:14:0.99998,2e-05,0:0,42,301	0/0:9,0:9:0.999371,0.000629,0:0,27,238	0/1:2,8:10:0,0.999964,3.6e-05:202,0,34	0/0:3,0:3:0.961297,0.038703,0:0,9,104	1/1:0,4:4:0,0.436977,0.563023:134,12,0	0/0:8,0:8:0.998743,0.001257,0:0,24,215	0/0:36,0:36:1,0,0:0,108,403	0/0:11,0:11:0.999843,0.000157,0:0,33,256	0/1:40,44:84:0,1,0:338,0,343	0/0:11,0:11:0.999843,0.000157,0:0,33,260
chr8	29622892	chr8_29622892_T_C	T	C	.	PASS	AF=0.5;DP=201;NS=13;AN=26;MAF=0.5;AC=13;AC_Het=3;AC_Hom=10;AC_Hemi=0;HWE=0.0892525	GT:AD:DP:GP:PL	0/1:0,1:1:0.000101,0.501295,0.498604:37,3,0	1/1:0,5:5:0,0.05912,0.94088:155,15,0	1/1:0,13:13:0,0.000245,0.999755:272,39,0	1/1:0,9:9:0,0.003912,0.996088:202,27,0	0/1:4,7:11:0,1,0:158,0,103	0/1:2,1:3:0.000319,0.999681,0:32,0,71	0/0:3,0:3:0.800866,0.199134,0:0,9,97	1/1:0,2:2:0,0.334529,0.665471:74,6,0	0/0:23,0:23:1,0,0:0,69,373	0/0:41,0:41:1,0,0:0,123,412	0/0:20,0:20:0.999998,2e-06,0:0,60,375	0/0:68,0:68:1,0,0:0,205,439	1/1:0,2:2:0,0.334529,0.665471:71,6,0
chr8	29622974	chr8_29622974_T_C	T	C	.	PASS	AF=0.125;DP=222;NS=12;AN=24;MAF=0.125;AC=3;AC_Het=3;AC_Hom=0;AC_Hemi=0;HWE=1	GT:AD:DP:GP:PL	./.:0,0:0:0.731194,0.247809,0.020996:0,0,0	0/0:1,0:1:0.855034,0.144889,7.8e-05:0,3,25	0/1:9,2:11:0.000211,0.999789,0:41,0,197	0/0:1,0:1:0.855095,0.144899,6e-06:0,3,36	0/0:10,0:10:0.999669,0.000331,0:0,30,260	0/1:6,1:7:0.036384,0.963616,0:19,0,158	0/1:7,2:9:8.4e-05,0.999916,0:45,0,145	0/0:2,0:2:0.921892,0.078108,0:0,6,74	0/0:25,0:25:1,0,0:0,75,376	0/0:55,0:55:1,0,0:0,166,440	0/0:19,1:20:0.998976,0.001024,0:0,25,330	0/0:77,3:80:1,0,0:0,153,395	0/0:1,0:1:0.855098,0.144899,3e-06:0,3,39
chr8	29623115	chr8_29623115_C_T	C	T	.	PASS	AF=0.192308;DP=272;NS=13;AN=26;MAF=0.192308;AC=5;AC_Het=3;AC_Hom=2;AC_Hemi=0;HWE=0.373913	GT:AD:DP:GP:PL	0/0:1,0:1:0.829874,0.169987,0.000139:0,3,24	1/1:0,4:4:0,0.378967,0.621033:138,12,0	0/0:14,0:14:0.999975,2.5e-05,0:0,42,280	0/0:14,0:14:0.999975,2.5e-05,0:0,42,311	0/0:8,0:8:0.998402,0.001598,0:0,24,231	0/0:11,0:11:0.9998,0.0002,0:0,33,285	0/1:9,1:10:0.385443,0.614557,0:6,0,220	0/0:5,0:5:0.98736,0.01264,0:0,15,160	0/0:19,0:19:0.999999,1e-06,0:0,57,348	0/0:53,0:53:1,0,0:0,160,426	0/0:18,0:18:0.999998,2e-06,0:0,54,360	0/1:65,40:105:0,1,0:302,0,376	0/1:5,4:9:0,1,0:97,0,92
chr8	29629749	chr8_29629749_C_A	C	A	.	PASS	AF=0.307692;DP=135;NS=13;AN=26;MAF=0.307692;AC=8;AC_Het=8;AC_Hom=0;AC_Hemi=0;HWE=0.244302	GT:AD:DP:GP:PL	0/1:18,5:23:0,1,0:66,0,257	0/0:3,0:3:0.86924,0.13076,0:0,9,101	0/1:8,4:12:0,1,0:74,0,169	0/0:7,1:8:0.672592,0.327408,0:0,4,153	0/1:6,1:7:0.032511,0.967489,0:14,0,155	0/1:0,1:1:0.000328,0.624116,0.375556:35,3,0	0/0:1,0:1:0.62428,0.375648,7.1e-05:0,3,35	0/0:1,0:1:0.624311,0.375667,2.3e-05:0,3,40	0/1:7,3:10:8e-06,0.999992,0:50,0,139	0/1:29,7:36:0,1,0:65,0,292	0/1:8,2:10:0.00025,0.99975,0:35,0,162	0/1:18,3:21:0.015747,0.984253,0:17,0,281	0/0:2,0:2:0.768721,0.231279,0:0,6,67
chr8	29632600	chr8_29632600_A_G	A	G	.	PASS	AF=0.25;DP=222;NS=12;AN=24;MAF=0.25;AC=6;AC_Het=0;AC_Hom=6;AC_Hemi=0;HWE=0.00163452	GT:AD:DP:GP:PL	1/1:0,26:26:0,0,1:325,78,0	0/0:8,0:8:0.99757,0.00243,0:0,24,172	0/0:13,0:13:0.999924,7.6e-05,0:0,39,238	0/0:17,0:17:0.999995,5e-06,0:0,51,261	0/0:8,0:8:0.99757,0.00243,0:0,24,167	0/0:6,0:6:0.990351,0.009649,0:0,18,143	./.:0,0:0:0.581123,0.362382,0.056495:0,0,0	0/0:2,0:2:0.86513,0.134869,1e-06:0,6,51	0/0:18,0:18:0.999998,2e-06,0:0,54,310	0/0:53,0:53:1,0,0:0,160,389	0/0:17,0:17:0.999995,5e-06,0:0,51,290	1/1:4,47:51:0,9e-06,0.999991:275,59,0	1/1:0,3:3:1e-06,0.444995,0.555004:67,9,0
chr8	29633069	chr8_29633069_G_A	G	A	.	PASS	AF=0.125;DP=243;NS=12;AN=24;MAF=0.125;AC=3;AC_Het=1;AC_Hom=2;AC_Hemi=0;HWE=0.130435	GT:AD:DP:GP:PL	1/1:0,25:25:0,0,1:356,75,0	0/0:4,0:4:0.981535,0.018465,0:0,12,131	0/0:12,0:12:0.999927,7.3e-05,0:0,36,304	0/0:14,0:14:0.999982,1.8e-05,0:0,42,290	0/0:8,0:8:0.998826,0.001174,0:0,24,227	0/1:0,1:1:0.028131,0.844734,0.127136:23,3,0	0/0:7,0:7:0.997654,0.002346,0:0,21,199	./.:0,0:0:0.755483,0.227404,0.017112:0,0,0	0/0:17,0:17:0.999998,2e-06,0:0,51,331	0/0:52,0:52:1,0,0:0,157,415	0/0:18,0:18:0.999999,1e-06,0:0,54,344	0/0:80,0:80:1,0,0:0,241,442	0/0:4,0:4:0.981535,0.018465,0:0,12,128
chr8	29634962	chr8_29634962_T_C	T	C	.	PASS	AF=0.115385;DP=218;NS=13;AN=26;MAF=0.115385;AC=3;AC_Het=3;AC_Hom=0;AC_Hemi=0;HWE=1	GT:AD:DP:GP:PL	0/0:31,0:31:1,0,0:0,93,380	0/0:8,0:8:0.998792,0.001208,0:0,24,189	0/0:16,0:16:0.999995,5e-06,0:0,48,316	0/0:19,0:19:0.999999,1e-06,0:0,57,337	0/0:7,0:7:0.997586,0.002414,0:0,21,190	0/0:13,0:13:0.999962,3.8e-05,0:0,39,279	0/1:0,2:2:1e-06,0.763532,0.236468:72,6,0	0/1:0,2:2:2e-06,0.763531,0.236467:67,6,0	0/1:9,3:12:0.000136,0.999864,0:44,0,208	0/0:30,2:32:0.999751,0.000249,0:0,31,326	0/0:15,1:16:0.990625,0.009375,0:0,15,277	0/0:49,0:49:1,0,0:0,148,396	0/0:11,0:11:0.999849,0.000151,0:0,33,259
chr8	29638603	chr8_29638603_C_T	C	T	.	PASS	AF=0.454545;DP=167;NS=11;AN=22;MAF=0.454545;AC=10;AC_Het=0;AC_Hom=10;AC_Hemi=0;HWE=0.000714456	GT:AD:DP:GP:PL	1/1:0,18:18:0,1e-05,0.99999:290,54,0	1/1:0,4:4:0,0.136303,0.863697:95,12,0	1/1:0,13:13:0,0.000308,0.999692:252,39,0	1/1:0,16:16:0,3.9e-05,0.999961:242,48,0	1/1:0,3:3:0,0.239908,0.760092:77,9,0	0/0:8,0:8:0.993851,0.006149,0:0,24,227	./.:0,0:0:0.311388,0.493267,0.195345:0,0,0	./.:0,0:0:0.311388,0.493267,0.195345:0,0,0	0/0:9,0:9:0.996916,0.003084,0:0,27,257	0/0:25,0:25:1,0,0:0,75,376	0/0:11,0:11:0.999227,0.000773,0:0,33,217	0/0:56,0:56:1,0,0:0,169,427	0/0:4,0:4:0.909916,0.090084,0:0,12,139
chr8	29640377	chr8_29640377_C_A	C	A	.	PASS	AF=0.416667;DP=191;NS=12;AN=24;MAF=0.416667;AC=10;AC_Het=4;AC_Hom=6;AC_Hemi=0;HWE=0.289272	GT:AD:DP:GP:PL	0/0:30,1:31:0.999999,1e-06,0:0,60,372	0/1:0,1:1:9.2e-05,0.564049,0.435859:39,3,0	1/1:0,27:27:0,0,1:403,81,0	1/1:0,10:10:0,0.002521,0.997479:277,30,0	1/1:0,4:4:0,0.139237,0.860763:140,12,0	0/1:3,2:5:0.000103,0.999897,0:38,0,82	0/0:3,0:3:0.838099,0.161901,0:0,9,106	./.:0,0:0:0.318212,0.491782,0.190006:0,0,0	0/0:11,0:11:0.999246,0.000754,0:0,33,246	0/0:36,0:36:1,0,0:0,108,392	0/0:8,0:8:0.994,0.006,0:0,24,212	0/1:20,32:52:0,1,0:247,0,177	0/1:2,1:3:0.001032,0.998965,4e-06:28,0,50
chr8	29641685	chr8_29641685_A_T	A	T	.	PASS	AF=0.153846;DP=106;NS=13;AN=26;MAF=0.153846;AC=4;AC_Het=4;AC_Hom=0;AC_Hemi=0;HWE=1	GT:AD:DP:GP:PL	0/1:7,1:8:0.311488,0.688512,0:9,0,134	0/0:1,0:1:0.875991,0.124003,6e-06:0,3,35	0/0:6,0:6:0.995596,0.004404,0:0,18,178	0/1:6,1:7:0.472776,0.527224,0:6,0,151	0/0:3,0:3:0.965821,0.034179,0:0,9,82	0/0:9,0:9:0.999447,0.000553,0:0,27,205	0/0:2,0:2:0.9339,0.0661,0:0,6,71	0/0:3,0:3:0.965821,0.034179,0:0,9,96	0/1:6,1:7:0.263775,0.736225,0:10,0,136	0/0:16,0:16:0.999996,4e-06,0:0,48,261	0/0:5,0:5:0.991231,0.008769,0:0,15,142	0/0:30,0:30:1,0,0:0,90,343	0/1:6,3:9:0,1,0:69,0,145
chr8	29660283	chr8_29660283_C_T	C	T	.	PASS	AF=0.153846;DP=251;NS=13;AN=26;MAF=0.153846;AC=4;AC_Het=2;AC_Hom=2;AC_Hemi=0;HWE=0.234783	GT:AD:DP:GP:PL	0/0:34,0:34:1,0,0:0,102,404	0/0:10,0:10:0.999632,0.000368,0:0,30,270	0/0:23,1:24:0.999943,5.7e-05,0:0,38,340	0/0:31,0:31:1,0,0:0,93,410	0/0:10,0:10:0.999632,0.000368,0:0,30,254	0/1:6,6:12:0,1,0:156,0,167	0/1:1,4:5:0,0.999048,0.000952:126,0,20	1/1:0,5:5:0,0.249059,0.750941:173,15,0	0/0:8,0:8:0.99853,0.00147,0:0,24,217	0/0:19,0:19:0.999999,1e-06,0:0,57,351	0/0:10,1:11:0.63179,0.36821,0:2,0,229	0/0:71,0:71:1,0,0:0,214,443	0/0:11,0:11:0.999816,0.000184,0:0,33,299
chr8	29670439	chr8_29670439_G_A	G	A	.	PASS	AF=0.461538;DP=226;NS=13;AN=26;MAF=0.461538;AC=12;AC_Het=6;AC_Hom=6;AC_Hemi=0;HWE=1	GT:AD:DP:GP:PL	0/1:1,11:12:0,0.739505,0.260495:224,0,1	0/1:0,1:1:0.000197,0.536682,0.463121:35,3,0	0/1:15,2:17:0.00944,0.99056,0:18,0,271	0/1:6,1:7:0.022896,0.977104,0:14,0,97	0/0:6,0:6:0.973743,0.026257,0:0,18,164	1/1:0,3:3:0,0.224629,0.775371:98,9,0	0/1:3,2:5:1e-06,0.999999,0:60,0,96	1/1:0,3:3:0,0.224629,0.775371:90,9,0	0/0:17,0:17:0.999987,1.3e-05,0:0,51,323	0/0:40,0:40:1,0,0:0,120,410	0/0:19,0:19:0.999997,3e-06,0:0,57,327	0/1:71,22:93:0,1,0:174,0,345	1/1:0,3:3:0,0.224629,0.775371:104,9,0
chr8	29673416	chr8_29673416_T_A	T	A	.	PASS	AF=0.458333;DP=266;NS=12;AN=24;MAF=0.458333;AC=11;AC_Het=3;AC_Hom=8;AC_Hemi=0;HWE=0.103129	GT:AD:DP:GP:PL	0/1:0,1:1:0.000259,0.505367,0.494374:33,3,0	1/1:0,5:5:0,0.060051,0.939949:132,15,0	1/1:0,25:25:0,0,1:394,75,0	1/1:0,5:5:0,0.060051,0.939949:158,15,0	0/1:3,3:6:0,1,0:92,0,71	0/0:3,0:3:0.803501,0.196499,0:0,9,87	./.:0,0:0:0.25553,0.49994,0.24453:0,0,0	0/0:2,0:2:0.67154,0.328458,2e-06:0,6,55	0/0:20,0:20:0.999998,2e-06,0:0,60,358	0/0:41,0:41:1,0,0:0,123,418	0/0:41,0:41:1,0,0:0,123,432	0/1:51,60:111:0,1,0:359,0,350	1/1:0,6:6:0,0.030955,0.969045:166,18,0
chr8	29675839	chr8_29675839_T_C	T	C	.	PASS	AF=0.136364;DP=266;NS=11;AN=22;MAF=0.136364;AC=3;AC_Het=3;AC_Hom=0;AC_Hemi=0;HWE=1	GT:AD:DP:GP:PL	0/0:31,0:31:1,0,0:0,93,377	0/0:4,0:4:0.980361,0.019639,0:0,12,145	0/0:18,1:19:0.998065,0.001935,0:0,22,317	0/0:5,0:5:0.990083,0.009917,0:0,15,155	0/0:5,0:5:0.990083,0.009917,0:0,15,160	0/1:2,1:3:0.001978,0.998022,0:32,0,66	0/0:2,0:2:0.925813,0.074187,0:0,6,79	./.:0,0:0:0.742822,0.238099,0.01908:0,0,0	0/0:41,0:41:1,0,0:0,123,435	0/0:74,2:76:1,0,0:0,160,421	0/1:35,4:39:0.074779,0.925221,0:16,0,338	0/1:35,6:41:0,1,0:69,0,326	./.:0,0:0:0.742822,0.238099,0.01908:0,0,0
chr8	29683478	chr8_29683478_A_G	A	G	.	PASS	AF=0.454545;DP=216;NS=11;AN=22;MAF=0.454545;AC=10;AC_Het=6;AC_Hom=4;AC_Hemi=0;HWE=1	GT:AD:DP:GP:PL	./.:0,0:0:0.273765,0.498921,0.227314:0,0,0	1/1:0,2:2:0,0.354299,0.645701:72,6,0	0/0:13,0:13:0.999778,0.000222,0:0,39,275	0/0:9,0:9:0.996453,0.003547,0:0,27,244	0/0:8,0:8:0.992932,0.007068,0:0,24,239	1/1:0,4:4:0,0.120627,0.879373:129,12,0	0/1:0,1:1:0.000229,0.523104,0.476668:34,3,0	0/1:0,1:1:5.7e-05,0.523193,0.476749:40,3,0	0/1:11,8:19:0,1,0:187,0,231	0/1:21,22:43:0,1,0:319,0,294	0/1:12,8:20:0,1,0:177,0,264	0/1:52,44:96:0,1,0:339,0,355	./.:0,0:0:0.273765,0.498921,0.227314:0,0,0
chr8	29683604	chr8_29683604_C_T	C	T	.	PASS	AF=0.333333;DP=184;NS=12;AN=24;MAF=0.333333;AC=8;AC_Het=8;AC_Hom=0;AC_Hemi=0;HWE=0.216045	GT:AD:DP:GP:PL	0/1:4,1:5:0.013147,0.986853,0:18,0,84	0/0:2,0:2:0.768838,0.231162,0:0,6,70	0/1:5,1:6:0.010501,0.989499,0:19,0,112	0/0:6,0:6:0.981556,0.018444,0:0,18,176	0/0:5,0:5:0.963779,0.036221,0:0,15,152	0/1:1,1:2:0.000332,0.999288,0.00038:34,0,29	0/1:0,1:1:0.000413,0.624217,0.37537:34,3,0	0/1:0,1:1:0.000104,0.62441,0.375486:40,3,0	0/1:8,7:15:0,1,0:155,0,178	0/1:24,17:41:0,1,0:251,0,313	0/1:9,9:18:0,1,0:198,0,213	0/0:82,0:82:1,0,0:0,247,434	./.:0,0:0:0.389971,0.469011,0.141018:0,0,0
chr8	29685447	chr8_29685447_C_T	C	T	.	PASS	AF=0.416667;DP=85;NS=12;AN=24;MAF=0.416667;AC=10;AC_Het=8;AC_Hom=2;AC_Hemi=0;HWE=0.547718	GT:AD:DP:GP:PL	1/1:0,2:2:0,0.424462,0.575538:74,6,0	0/1:4,2:6:4e-06,0.999996,0:53,0,124	0/0:10,0:10:0.998678,0.001322,0:0,30,266	0/1:1,3:4:0,0.997847,0.002153:93,0,22	0/1:1,3:4:0,0.997847,0.002153:94,0,22	0/1:6,2:8:1.2e-05,0.999988,0:48,0,170	0/1:1,3:4:0,0.998289,0.001711:99,0,23	0/0:1,0:1:0.595954,0.404024,2.2e-05:0,3,41	0/0:10,0:10:0.998678,0.001322,0:0,30,238	0/1:21,2:23:0.290732,0.709268,0:3,0,295	0/1:9,2:11:0.000748,0.999252,0:30,0,209	0/1:1,1:2:0.000467,0.998994,0.000539:32,0,28	./.:0,0:0:0.355174,0.481581,0.163244:0,0,0
chr8	29694586	chr8_29694586_G_T	G	T	.	PASS	AF=0.192308;DP=239;NS=13;AN=26;MAF=0.192308;AC=5;AC_Het=5;AC_Hom=0;AC_Hemi=0;HWE=1	GT:AD:DP:GP:PL	0/0:30,0:30:1,0,0:0,90,366	0/0:7,0:7:0.99658,0.00342,0:0,21,165	0/0:16,0:16:0.999993,7e-06,0:0,48,299	0/1:7,1:8:0.155486,0.844514,0:11,0,167	0/0:12,1:13:0.997963,0.002037,0:0,23,255	0/0:1,0:1:0.819928,0.180068,4e-06:0,3,40	0/0:2,0:2:0.901058,0.098942,0:0,6,72	0/0:3,0:3:0.947955,0.052045,0:0,9,96	0/1:13,3:16:0.000173,0.999827,0:41,0,251	0/1:35,7:42:3.3e-05,0.999967,0:48,0,282	0/1:18,2:20:0.476495,0.523505,0:4,0,272	0/0:74,2:76:1,0,0:0,158,342	0/1:4,1:5:0.022506,0.977494,0:20,0,116
chr8	29701515	chr8_29701515_C_T	C	T	.	PASS	AF=0.363636;DP=188;NS=11;AN=22;MAF=0.363636;AC=8;AC_Het=8;AC_Hom=0;AC_Hemi=0;HWE=0.190918	GT:AD:DP:GP:PL	0/1:9,6:15:0,1,0:137,0,191	0/0:7,0:7:0.992005,0.007995,0:0,21,179	0/1:12,2:14:0.002767,0.997233,0:25,0,221	0/1:10,1:11:0.49811,0.50189,0:0,0,207	0/0:13,0:13:0.999874,0.000126,0:0,39,274	./.:0,0:0:0.435198,0.448995,0.115807:0,0,0	0/0:4,0:4:0.939427,0.060573,0:0,12,127	0/1:1,1:2:0.071128,0.92872,0.000152:11,0,32	0/1:10,2:12:0.007799,0.992201,0:21,0,182	0/1:36,16:52:0,1,0:91,0,295	0/1:21,7:28:0.000395,0.999605,0:34,0,269	0/1:9,6:15:0.001932,0.998068,0:27,0,132	./.:0,0:0:0.435198,0.448995,0.115807:0,0,0
chr8	29705769	chr8_29705769_A_C	A	C	.	PASS	AF=0.272727;DP=209;NS=11;AN=22;MAF=0.272727;AC=6;AC_Het=6;AC_Hom=0;AC_Hemi=0;HWE=0.504644	GT:AD:DP:GP:PL	./.:0,0:0:0.451603,0.440822,0.107575:0,0,0	0/1:0,1:1:0.000346,0.67178,0.327874:36,3,0	0/0:18,0:18:0.999996,4e-06,0:0,54,336	0/0:3,0:3:0.891256,0.108744,0:0,9,99	0/1:7,4:11:0,1,0:103,0,189	0/1:0,2:2:0,0.506036,0.493964:80,6,0	./.:0,0:0:0.451603,0.440822,0.107575:0,0,0	0/0:2,0:2:0.803841,0.196159,0:0,6,61	0/1:24,3:27:0.010172,0.989828,0:20,0,336	0/0:45,4:49:0.904333,0.095667,0:0,10,346	0/1:17,5:22:0,1,0:102,0,307	0/1:49,16:65:0,1,0:161,0,336	0/0:8,0:8:0.996202,0.003798,0:0,24,215
chr8	29705770	chr8_29705770_T_C	T	C	.	PASS	AF=0.409091;DP=187;NS=11;AN=22;MAF=0.409091;AC=9;AC_Het=7;AC_Hom=2;AC_Hemi=0;HWE=0.55418	GT:AD:DP:GP:PL	0/0:5,0:5:0.956071,0.043929,0:0,15,155	./.:0,0:0:0.332125,0.488356,0.179519:0,0,0	0/1:11,9:20:0,1,0:188,0,235	0/1:2,1:3:0.000432,0.999568,0:32,0,64	0/1:5,2:7:1e-06,0.999999,0:58,0,138	0/0:1,0:1:0.576282,0.423679,3.9e-05:0,3,39	./.:0,0:0:0.332125,0.488356,0.179519:0,0,0	0/0:2,0:2:0.731212,0.268788,0:0,6,68	0/1:16,9:25:0,1,0:186,0,298	0/1:32,16:48:0,1,0:243,0,370	0/1:8,12:20:0,1,0:247,0,176	0/1:7,41:48:0,0.999991,9e-06:312,0,46	1/1:1,7:8:0,0.414702,0.585298:175,6,0
chr8	29708737	chr8_29708737_G_T	G	T	.	PASS	AF=0.115385;DP=181;NS=13;AN=26;MAF=0.115385;AC=3;AC_Het=3;AC_Hom=0;AC_Hemi=0;HWE=1	GT:AD:DP:GP:PL	0/0:31,0:31:1,0,0:0,93,370	0/0:4,0:4:0.982438,0.017562,0:0,12,114	0/0:19,0:19:0.999999,1e-06,0:0,57,319	0/0:18,0:18:0.999999,1e-06,0:0,54,326	0/0:11,1:12:0.99522,0.00478,0:0,18,222	0/1:5,1:6:0.066035,0.933965,0:17,0,134	0/0:7,0:7:0.997771,0.002229,0:0,21,203	0/0:3,0:3:0.965482,0.034518,0:0,9,79	0/0:7,1:8:0.943376,0.056624,0:0,7,194	0/0:26,0:26:1,0,0:0,78,372	0/0:7,0:7:0.997771,0.002229,0:0,21,172	0/1:25,8:33:0.043308,0.956692,0:19,0,234	0/1:1,6:7:0,0.755488,0.244512:170,7,0
chr8	29708802	chr8_29708802_T_C	T	C	.	PASS	AF=0.5;DP=264;NS=13;AN=26;MAF=0.5;AC=13;AC_Het=3;AC_Hom=10;AC_Hemi=0;HWE=0.0892525	GT:AD:DP:GP:PL	1/1:1,23:24:0,6.2e-05,0.999938:349,45,0	1/1:0,12:12:0,0.000492,0.999508:288,36,0	1/1:0,27:27:0,0,1:389,81,0	1/1:0,26:26:0,0,1:385,78,0	0/1:7,12:19:0,1,0:257,0,167	0/1:8,4:12:0,1,0:106,0,187	0/0:6,0:6:0.969934,0.030066,0:0,18,176	0/0:6,0:6:0.969934,0.030066,0:0,18,179	0/0:21,0:21:0.999999,1e-06,0:0,63,354	0/0:42,0:42:1,0,0:0,126,419	0/0:19,0:19:0.999996,4e-06,0:0,57,334	0/1:30,16:46:0,1,0:144,0,311	1/1:0,4:4:0,0.111905,0.888095:142,12,0
chr8	29710725	chr8_29710725_C_T	C	T	.	PASS	AF=0.384615;DP=162;NS=13;AN=26;MAF=0.384615;AC=10;AC_Het=8;AC_Hom=2;AC_Hemi=0;HWE=0.56581	GT:AD:DP:GP:PL	1/1:0,6:6:0,0.04757,0.95243:185,18,0	0/0:5,0:5:0.962371,0.037629,0:0,15,160	0/1:15,8:23:0,1,0:106,0,258	0/1:15,3:18:0.00012,0.99988,0:38,0,256	0/1:9,3:12:2e-06,0.999998,0:55,0,184	0/1:2,1:3:0.002017,0.997982,1e-06:26,0,54	0/1:1,1:2:0.00101,0.998865,0.000125:29,0,34	0/0:3,0:3:0.864749,0.135251,0:0,9,104	0/1:3,5:8:0,1,0:93,0,74	0/1:22,8:30:0,1,0:85,0,260	0/1:12,2:14:0.139796,0.860204,0:7,0,239	0/0:30,2:32:0.995385,0.004615,0:0,24,282	0/0:6,0:6:0.980825,0.019175,0:0,18,160
chr8	29713876	chr8_29713876_G_T	G	T	.	PASS	AF=0.153846;DP=230;NS=13;AN=26;MAF=0.153846;AC=4;AC_Het=4;AC_Hom=0;AC_Hemi=0;HWE=1	GT:AD:DP:GP:PL	0/0:18,0:18:0.999998,2e-06,0:0,54,311	0/0:6,0:6:0.993443,0.006557,0:0,18,167	0/0:22,0:22:1,0,0:0,66,362	0/0:14,0:14:0.999974,2.6e-05,0:0,42,333	0/1:4,1:5:0.230276,0.769724,0:9,0,117	0/0:4,0:4:0.974276,0.025724,0:0,12,137	0/0:2,0:2:0.904475,0.095525,0:0,6,71	0/0:1,0:1:0.825366,0.174342,0.000293:0,3,21	0/1:12,3:15:0.000137,0.999863,0:42,0,209	0/0:34,3:37:0.995966,0.004034,0:0,20,303	0/1:19,4:23:0.000104,0.999896,0:44,0,271	0/0:79,1:80:1,0,0:0,222,437	0/1:0,3:3:0,0.54202,0.45798:99,9,0
chr8	29713922	chr8_29713922_A_T	A	T	.	PASS	AF=0.416667;DP=126;NS=12;AN=24;MAF=0.416667;AC=10;AC_Het=2;AC_Hom=8;AC_Hemi=0;HWE=0.0286714	GT:AD:DP:GP:PL	1/1:0,5:5:0,0.070474,0.929526:158,15,0	./.:0,0:0:0.300469,0.495363,0.204168:0,0,0	0/1:0,1:1:6.6e-05,0.548112,0.451821:40,3,0	1/1:0,2:2:1e-06,0.377549,0.62245:62,6,0	0/0:3,0:3:0.829137,0.170863,0:0,9,99	0/1:0,1:1:5.3e-05,0.54812,0.451827:41,3,0	1/1:0,3:3:0,0.232702,0.767298:111,9,0	0/0:1,0:1:0.548137,0.451834,3e-05:0,3,41	0/0:16,0:16:0.999975,2.5e-05,0:0,48,320	0/0:39,0:39:1,0,0:0,117,412	0/0:18,0:18:0.999994,6e-06,0:0,54,275	0/0:26,0:26:1,0,0:0,78,375	1/1:0,11:11:0,0.001183,0.998817:281,33,0
chr8	29714516	chr8_29714516_G_T	G	T	.	PASS	AF=0.384615;DP=258;NS=13;AN=26;MAF=0.384615;AC=10;AC_Het=6;AC_Hom=4;AC_Hemi=0;HWE=1	GT:AD:DP:GP:PL	0/0:8,0:8:0.99491,0.00509,0:0,24,222	0/1:1,4:5:0,0.996699,0.003301:124,0,20	1/1:0,12:12:0,0.000745,0.999255:274,36,0	1/1:0,7:7:0,0.023299,0.976701:190,21,0	0/1:3,1:4:0.004836,0.995164,0:22,0,101	0/1:1,1:2:0.001213,0.998373,0.000413:28,0,29	0/1:5,1:6:0.015204,0.984796,0:17,0,127	0/0:1,0:1:0.6042,0.395718,8.2e-05:0,3,35	0/0:27,0:27:1,0,0:0,81,389	0/0:70,0:70:1,0,0:0,211,446	0/0:43,0:43:1,0,0:0,129,417	0/1:60,9:69:0.075013,0.924987,0:10,0,289	0/1:1,3:4:0,0.994795,0.005205:76,0,18
chr8	29715879	chr8_29715879_C_T	C	T	.	PASS	AF=0.166667;DP=242;NS=12;AN=24;MAF=0.166667;AC=4;AC_Het=0;AC_Hom=4;AC_Hemi=0;HWE=0.00621118	GT:AD:DP:GP:PL	0/0:14,0:14:0.999979,2.1e-05,0:0,42,260	1/1:0,5:5:0,0.266708,0.733292:144,15,0	0/0:20,0:20:1,0,0:0,60,362	0/0:9,0:9:0.999329,0.000671,0:0,27,217	0/0:11,0:11:0.999832,0.000168,0:0,33,241	1/1:0,5:5:0,0.266708,0.733292:151,15,0	0/0:3,0:3:0.958813,0.041187,0:0,9,93	./.:0,0:0:0.728232,0.250266,0.021502:0,0,0	0/0:26,0:26:1,0,0:0,78,382	0/0:47,0:47:1,0,0:0,141,411	0/0:25,0:25:1,0,0:0,75,385	0/0:67,2:69:1,0,0:0,172,394	0/0:5,0:5:0.989375,0.010625,0:0,15,144
chr8	29717321	chr8_29717321_A_G	A	G	.	PASS	AF=0.416667;DP=245;NS=12;AN=24;MAF=0.416667;AC=10;AC_Het=2;AC_Hom=8;AC_Hemi=0;HWE=0.0286714	GT:AD:DP:GP:PL	1/1:0,24:24:0,0,1:341,72,0	1/1:0,2:2:0,0.430817,0.569183:75,6,0	0/0:18,0:18:0.999995,5e-06,0:0,54,360	0/0:6,0:6:0.979776,0.020224,0:0,18,186	0/0:9,0:9:0.997426,0.002574,0:0,27,244	1/1:0,2:2:0,0.430817,0.569183:69,6,0	./.:0,0:0:0.362646,0.47911,0.158244:0,0,0	0/1:0,1:1:7.2e-05,0.602156,0.397772:41,3,0	0/0:25,0:25:1,0,0:0,75,385	0/0:50,0:50:1,0,0:0,151,426	0/0:19,0:19:0.999997,3e-06,0:0,57,360	0/1:41,40:81:0,1,0:319,0,337	1/1:0,8:8:0,0.011688,0.988312:188,24,0
chr8	29719611	chr8_29719611_T_A	T	A	.	PASS	AF=0.333333;DP=251;NS=12;AN=24;MAF=0.333333;AC=8;AC_Het=8;AC_Hom=0;AC_Hemi=0;HWE=0.216045	GT:AD:DP:GP:PL	0/1:1,3:4:0,0.999042,0.000958:96,0,25	0/0:1,0:1:0.624545,0.375438,1.8e-05:0,3,41	0/1:8,6:14:0,1,0:160,0,205	0/1:4,1:5:0.003339,0.996661,0:24,0,130	0/1:3,2:5:7e-06,0.999993,0:51,0,89	./.:0,0:0:0.390067,0.468973,0.14096:0,0,0	0/0:1,0:1:0.624528,0.375427,4.5e-05:0,3,37	0/1:0,1:1:0.000413,0.624293,0.375293:34,3,0	0/0:31,0:31:1,0,0:0,93,422	0/0:39,1:40:1,0,0:0,83,410	0/1:22,2:24:0.487992,0.512008,0:0,1,325	0/1:63,61:124:0,1,0:368,0,360	0/1:0,1:1:0.000131,0.62447,0.375399:39,3,0
chr8	29725160	chr8_29725160_T_C	T	C	.	PASS	AF=0.269231;DP=189;NS=13;AN=26;MAF=0.269231;AC=7;AC_Het=7;AC_Hom=0;AC_Hemi=0;HWE=0.49913	GT:AD:DP:GP:PL	0/1:7,1:8:0.441012,0.558988,0:3,0,135	0/1:6,2:8:0.000251,0.999749,0:38,0,151	0/1:17,2:19:0.020158,0.979842,0:19,0,249	0/0:6,0:6:0.990054,0.009946,0:0,18,181	0/0:6,0:6:0.990054,0.009946,0:0,18,138	0/0:3,0:3:0.925611,0.074389,0:0,9,102	0/0:4,0:4:0.961369,0.038631,0:0,12,126	0/1:1,1:2:0.000622,0.999314,6.4e-05:34,0,34	0/0:17,2:19:0.951051,0.048949,0:0,11,263	0/1:28,4:32:0.003934,0.996066,0:26,0,304	0/1:17,2:19:0.391157,0.608843,0:4,0,251	0/0:55,4:59:0.99998,2e-05,0:0,45,323	0/1:1,3:4:0,0.999743,0.000257:87,0,28
chr8	29727082	chr8_29727082_T_A	T	A	.	PASS	AF=0.115385;DP=258;NS=13;AN=26;MAF=0.115385;AC=3;AC_Het=3;AC_Hom=0;AC_Hemi=0;HWE=1	GT:AD:DP:GP:PL	0/0:11,0:11:0.999874,0.000126,0:0,33,278	0/1:0,1:1:0.001091,0.885107,0.113802:38,3,0	0/0:24,1:25:0.99999,1e-05,0:0,44,374	0/1:9,3:12:2e-06,0.999998,0:63,0,230	0/0:21,0:21:1,0,0:0,63,374	0/0:6,0:6:0.995998,0.004002,0:0,18,190	0/0:3,0:3:0.968858,0.031142,0:0,9,106	0/0:1,0:1:0.886074,0.113925,1e-06:0,3,41	0/0:26,2:28:0.993956,0.006044,0:0,16,342	0/0:31,1:32:1,0,0:0,62,374	0/0:21,1:22:0.999806,0.000194,0:0,31,348	0/0:86,0:86:1,0,0:0,259,430	0/1:8,1:9:0.306057,0.693943,0:9,0,200
chr8	29727084	chr8_29727084_T_A	T	A	.	PASS	AF=0.384615;DP=252;NS=13;AN=26;MAF=0.384615;AC=10;AC_Het=10;AC_Hom=0;AC_Hemi=0;HWE=0.0747611	GT:AD:DP:GP:PL	0/0:11,0:11:0.999298,0.000702,0:0,33,272	0/0:1,0:1:0.581408,0.418562,3e-05:0,3,40	0/1:14,11:25:0,1,0:216,0,274	0/1:3,9:12:0,1,0:224,0,63	0/1:13,7:20:0,1,0:162,0,255	0/1:3,3:6:0,1,0:69,0,93	0/1:1,2:3:0,0.99909,0.00091:66,0,26	0/1:0,1:1:0.000102,0.581362,0.418536:39,3,0	0/1:15,11:26:0,1,0:227,0,274	0/1:15,16:31:0,1,0:274,0,240	0/1:11,10:21:0,1,0:220,0,219	0/0:85,0:85:1,0,0:0,256,430	0/1:1,9:10:0,0.955676,0.044324:220,0,9
chr8	29727089	chr8_29727089_T_A	T	A	.	PASS	AF=0.115385;DP=250;NS=13;AN=26;MAF=0.115385;AC=3;AC_Het=3;AC_Hom=0;AC_Hemi=0;HWE=1	GT:AD:DP:GP:PL	0/0:9,1:10:0.890952,0.109048,0:0,3,219	0/0:3,0:3:0.96995,0.03005,0:0,9,109	0/0:22,2:24:0.928715,0.071285,0:0,5,314	0/1:9,3:12:1e-06,0.999999,0:67,0,233	0/0:20,0:20:1,0,0:0,60,358	0/0:6,0:6:0.996142,0.003858,0:0,18,186	0/0:3,0:3:0.96995,0.03005,0:0,9,104	0/0:1,0:1:0.889736,0.110261,3e-06:0,3,37	0/1:19,2:21:0.251599,0.748401,0:11,0,311	0/0:29,3:32:0.989476,0.010524,0:0,14,345	0/0:20,1:21:0.999625,0.000375,0:0,28,340	0/0:78,9:87:0.999991,9e-06,0:0,44,311	0/1:9,1:10:0.247032,0.752968,0:11,0,226
chr8	29740262	chr8_29740262_C_T	C	T	.	PASS	AF=0.458333;DP=186;NS=12;AN=24;MAF=0.458333;AC=11;AC_Het=3;AC_Hom=8;AC_Hemi=0;HWE=0.103129	GT:AD:DP:GP:PL	1/1:0,17:17:0,1.7e-05,0.999983:323,51,0	0/0:2,0:2:0.686629,0.313371,0:0,6,71	1/1:0,10:10:0,0.002135,0.997865:254,30,0	1/1:0,4:4:0,0.120444,0.879556:121,12,0	0/1:4,2:6:1e-06,0.999999,0:57,0,105	0/1:3,2:5:0,1,0:61,0,82	1/1:0,3:3:0,0.214994,0.785006:94,9,0	./.:0,0:0:0.273314,0.498961,0.227725:0,0,0	0/0:16,0:16:0.999972,2.8e-05,0:0,48,336	0/0:41,0:41:1,0,0:0,123,423	0/0:23,0:23:1,0,0:0,69,367	0/0:55,3:58:1,0,0:0,72,368	0/1:0,1:1:4.5e-05,0.522768,0.477186:41,3,0
chr8	29740516	chr8_29740516_G_A	G	A	.	PASS	AF=0.136364;DP=171;NS=11;AN=22;MAF=0.136364;AC=3;AC_Het=1;AC_Hom=2;AC_Hemi=0;HWE=0.142857	GT:AD:DP:GP:PL	0/0:16,0:16:0.999996,4e-06,0:0,48,318	0/0:3,0:3:0.966103,0.033897,0:0,9,95	0/0:16,0:16:0.999996,4e-06,0:0,48,302	0/0:3,0:3:0.966103,0.033897,0:0,9,97	0/0:7,0:7:0.997812,0.002188,0:0,21,207	0/1:6,1:7:0.054274,0.945726,0:18,0,144	1/1:0,5:5:0,0.308104,0.691896:162,15,0	./.:0,0:0:0.768999,0.215854,0.015147:0,0,0	0/0:16,0:16:0.999996,4e-06,0:0,48,313	0/0:32,0:32:1,0,0:0,96,376	0/0:13,0:13:0.999966,3.4e-05,0:0,39,263	0/0:53,0:53:1,0,0:0,160,424	./.:0,0:0:0.768999,0.215854,0.015147:0,0,0
chr8	29740967	chr8_29740967_C_T	C	T	.	PASS	AF=0.153846;DP=227;NS=13;AN=26;MAF=0.153846;AC=4;AC_Het=2;AC_Hom=2;AC_Hemi=0;HWE=0.234783	GT:AD:DP:GP:PL	0/0:36,0:36:1,0,0:0,108,399	1/1:0,4:4:0,0.394866,0.605134:129,12,0	0/0:15,0:15:0.999988,1.2e-05,0:0,45,340	0/0:6,0:6:0.99405,0.00595,0:0,18,195	0/0:2,0:2:0.912595,0.087405,0:0,6,71	0/1:3,2:5:1e-06,0.999999,0:64,0,93	0/1:0,1:1:0.000873,0.838504,0.160622:37,3,0	0/0:1,0:1:0.839232,0.160759,1e-05:0,3,35	0/0:27,0:27:1,0,0:0,81,381	0/0:48,0:48:1,0,0:0,144,404	0/0:28,0:28:1,0,0:0,84,366	0/0:53,0:53:1,0,0:0,160,417	0/0:1,0:1:0.839227,0.160758,1.5e-05:0,3,33
chr8	29743061	chr8_29743061_G_A	G	A	.	PASS	AF=0.227273;DP=267;NS=11;AN=22;MAF=0.227273;AC=5;AC_Het=3;AC_Hom=2;AC_Hemi=0;HWE=0.438596	GT:AD:DP:GP:PL	0/0:25,1:26:0.999998,2e-06,0:0,56,359	0/0:4,0:4:0.960217,0.039783,0:0,12,135	1/1:0,12:12:0,0.001471,0.998529:275,36,0	0/0:4,0:4:0.960217,0.039783,0:0,12,147	0/1:3,2:5:2e-05,0.99998,0:49,0,97	0/1:1,2:3:1e-06,0.999893,0.000105:60,0,32	0/1:0,2:2:0,0.601345,0.398655:77,6,0	./.:0,0:0:0.564081,0.373945,0.061975:0,0,0	0/0:39,0:39:1,0,0:0,117,425	0/0:76,0:76:1,0,0:0,229,451	0/0:38,0:38:1,0,0:0,114,434	0/0:58,0:58:1,0,0:0,175,413	./.:0,0:0:0.564081,0.373945,0.061975:0,0,0
chr8	29745196	chr8_29745196_T_G	T	G	.	PASS	AF=0.5;DP=217;NS=11;AN=22;MAF=0.5;AC=11;AC_Het=1;AC_Hom=10;AC_Hemi=0;HWE=0.0107622	GT:AD:DP:GP:PL	1/1:0,16:16:0,3.5e-05,0.999965:320,48,0	1/1:0,2:2:0,0.363544,0.636456:70,6,0	1/1:0,15:15:0,7e-05,0.99993:326,45,0	1/1:0,7:7:0,0.017536,0.982464:208,21,0	0/0:7,0:7:0.986508,0.013492,0:0,21,221	0/1:3,2:5:8e-06,0.999992,0:49,0,100	./.:0,0:0:0.284344,0.49779,0.217866:0,0,0	./.:0,0:0:0.284344,0.49779,0.217866:0,0,0	0/0:21,0:21:0.999999,1e-06,0:0,63,379	0/0:56,4:60:0.999994,6e-06,0:0,55,357	0/0:24,0:24:1,0,0:0,72,379	0/0:54,4:58:1,0,0:0,74,376	1/1:0,2:2:0,0.363544,0.636456:67,6,0
chr8	29745233	chr8_29745233_A_G	A	G	.	PASS	AF=0.230769;DP=241;NS=13;AN=26;MAF=0.230769;AC=6;AC_Het=6;AC_Hom=0;AC_Hemi=0;HWE=1	GT:AD:DP:GP:PL	0/1:7,22:29:0,1,0:304,0,105	0/0:1,0:1:0.755068,0.244925,6e-06:0,3,41	0/1:12,4:16:0,1,0:91,0,257	0/0:8,0:8:0.997472,0.002528,0:0,24,225	0/1:7,2:9:0.000875,0.999125,0:32,0,179	0/0:6,0:6:0.989965,0.010035,0:0,18,173	0/0:2,0:2:0.860447,0.139553,0:0,6,76	0/1:0,1:1:0.014475,0.74414,0.241385:22,3,0	0/0:20,0:20:0.999999,1e-06,0:0,60,365	0/0:55,6:61:0.928364,0.071636,0:0,9,315	0/1:16,2:18:0.330173,0.669827,0:5,0,298	0/0:57,8:65:0.998991,0.001009,0:0,28,346	0/1:1,4:5:0,0.997408,0.002592:115,0,18
chr8	29745257	chr8_29745257_G_A	G	A	.	PASS	AF=0.230769;DP=242;NS=13;AN=26;MAF=0.230769;AC=6;AC_Het=6;AC_Hom=0;AC_Hemi=0;HWE=1	GT:AD:DP:GP:PL	0/1:16,11:27:0,1,0:179,0,273	0/1:2,1:3:0.001114,0.998886,0:31,0,57	0/0:15,1:16:0.901258,0.098742,0:0,8,293	0/0:8,0:8:0.997205,0.002795,0:0,24,219	0/1:6,1:7:0.034351,0.965649,0:16,0,129	0/0:5,0:5:0.978069,0.021931,0:0,15,144	0/0:2,0:2:0.8479,0.1521,0:0,6,82	0/1:0,1:1:0.012778,0.726552,0.260671:22,3,0	0/0:17,1:18:0.986446,0.013554,0:0,17,313	0/1:49,8:57:0.000557,0.999443,0:34,0,332	0/0:18,2:20:0.635851,0.364149,0:0,1,307	0/0:71,2:73:1,0,0:0,158,393	0/1:3,2:5:1e-06,0.999999,0:63,0,89
chr8	29745457	chr8_29745457_A_G	A	G	.	PASS	AF=0.375;DP=214;NS=12;AN=24;MAF=0.375;AC=9;AC_Het=3;AC_Hom=6;AC_Hemi=0;HWE=0.205277	GT:AD:DP:GP:PL	1/1:0,6:6:0,0.043102,0.956898:131,18,0	0/0:4,0:4:0.920205,0.079795,0:0,12,144	1/1:0,9:9:0,0.005599,0.994401:192,27,0	1/1:0,8:8:0,0.011135,0.988865:202,24,0	0/1:8,2:10:0.000802,0.999198,0:30,0,197	0/1:4,1:5:0.004579,0.995421,0:22,0,111	0/1:0,1:1:0.002684,0.588822,0.408494:25,3,0	./.:0,0:0:0.348582,0.483653,0.167765:0,0,0	0/0:24,0:24:1,0,0:0,72,391	0/0:59,0:59:1,0,0:0,178,436	0/0:20,0:20:0.999999,1e-06,0:0,60,344	0/0:67,0:67:1,0,0:0,202,423	0/0:1,0:1:0.590327,0.409531,0.000142:0,3,33
chr8	29748413	chr8_29748413_T_C	T	C	.	PASS	AF=0.5;DP=193;NS=11;AN=22;MAF=0.5;AC=11;AC_Het=5;AC_Hom=6;AC_Hemi=0;HWE=1	GT:AD:DP:GP:PL	./.:0,0:0:0.260743,0.499774,0.239483:0,0,0	0/1:5,1:6:0.002645,0.997355,0:23,0,150	0/1:16,5:21:0,1,0:86,0,298	1/1:0,10:10:0,0.002034,0.997966:271,30,0	0/1:6,1:7:0.013142,0.986858,0:16,0,162	./.:0,0:0:0.260743,0.499774,0.239483:0,0,0	1/1:0,2:2:0,0.342846,0.657154:74,6,0	0/1:0,1:1:6.7e-05,0.510594,0.489339:39,3,0	0/0:19,0:19:0.999996,4e-06,0:0,57,352	0/0:49,0:49:1,0,0:0,148,426	0/0:23,0:23:1,0,0:0,69,384	0/1:48,5:53:0.019626,0.980374,0:14,0,317	1/1:0,2:2:0,0.342846,0.657154:72,6,0
chr8	29755449	chr8_29755449_G_A	G	A	.	PASS	AF=0.208333;DP=241;NS=12;AN=24;MAF=0.208333;AC=5;AC_Het=5;AC_Hom=0;AC_Hemi=0;HWE=1	GT:AD:DP:GP:PL	0/0:7,1:8:0.796809,0.203191,0:0,4,146	./.:0,0:0:0.578098,0.364459,0.057443:0,0,0	0/1:4,10:14:0,1,0:133,0,77	0/0:2,0:2:0.86385,0.13615,0:0,6,58	0/1:6,1:7:0.138596,0.861404,0:10,0,159	0/1:0,2:2:1e-06,0.613325,0.386674:68,6,0	0/0:3,0:3:0.926953,0.073047,0:0,9,104	0/1:6,1:7:0.138596,0.861404,0:10,0,166	0/0:28,1:29:0.999999,1e-06,0:0,60,388	0/0:69,0:69:1,0,0:0,208,427	0/0:18,0:18:0.999998,2e-06,0:0,54,341	0/0:81,0:81:1,0,0:0,244,449	0/1:0,1:1:0.00757,0.754571,0.237859:25,3,0
chr8	29755502	chr8_29755502_T_C	T	C	.	PASS	AF=0.363636;DP=208;NS=11;AN=22;MAF=0.363636;AC=8;AC_Het=6;AC_Hom=2;AC_Hemi=0;HWE=1	GT:AD:DP:GP:PL	1/1:0,4:4:0,0.189622,0.810378:102,12,0	./.:0,0:0:0.424858,0.453907,0.121236:0,0,0	0/1:1,4:5:0,0.959315,0.040685:85,0,8	0/1:1,1:2:0.001174,0.992158,0.006667:29,0,16	0/1:2,2:4:2.4e-05,0.999976,0:46,0,68	0/1:0,1:1:0.000486,0.651493,0.348022:34,3,0	0/1:4,1:5:0.189741,0.810259,0:6,0,124	0/0:4,0:4:0.937408,0.062592,0:0,12,138	0/1:17,2:19:0.416873,0.583127,0:1,0,288	0/0:76,0:76:1,0,0:0,229,435	0/0:13,0:13:0.99987,0.00013,0:0,39,299	0/0:74,0:74:1,0,0:0,223,436	./.:0,0:0:0.424858,0.453907,0.121236:0,0,0
chr8	29756211	chr8_29756211_C_T	C	T	.	PASS	AF=0.461538;DP=205;NS=13;AN=26;MAF=0.461538;AC=12;AC_Het=6;AC_Hom=6;AC_Hemi=0;HWE=1	GT:AD:DP:GP:PL	0/1:1,7:8:0,0.961818,0.038182:138,0,11	0/1:0,1:1:0.004066,0.502544,0.49339:21,3,0	1/1:0,7:7:0,0.015665,0.984335:180,21,0	0/1:0,1:1:0.010124,0.499487,0.490388:17,3,0	0/1:3,1:4:0.002042,0.997958,0:24,0,83	1/1:0,3:3:1e-05,0.202953,0.797037:49,9,0	0/0:5,0:5:0.942189,0.057811,0:0,15,150	0/0:2,0:2:0.670745,0.329255,0:0,6,70	0/0:22,1:23:0.999258,0.000742,0:0,34,357	0/0:32,1:33:1,0,0:0,73,403	0/1:21,3:24:0.091479,0.908521,0:7,0,278	0/1:48,42:90:0,1,0:264,0,350	1/1:0,3:3:0,0.202955,0.797045:79,9,0
chr8	29756253	chr8_29756253_T_A	T	A	.	PASS	AF=0.136364;DP=179;NS=11;AN=22;MAF=0.136364;AC=3;AC_Het=3;AC_Hom=0;AC_Hemi=0;HWE=1	GT:AD:DP:GP:PL	0/1:12,3:15:0.000256,0.999744,0:41,0,191	./.:0,0:0:0.750636,0.231513,0.017851:0,0,0	0/0:12,0:12:0.999925,7.5e-05,0:0,36,206	0/0:2,0:2:0.928415,0.071585,1e-06:0,6,46	0/1:5,1:6:0.141268,0.858732,0:13,0,146	0/1:2,1:3:0.005148,0.99485,2e-06:28,0,46	0/0:6,0:6:0.995204,0.004796,0:0,18,159	0/0:5,0:5:0.990454,0.009546,0:0,15,149	0/0:20,0:20:1,0,0:0,60,342	0/0:26,0:26:1,0,0:0,78,362	0/0:13,0:13:0.999962,3.8e-05,0:0,39,250	0/0:68,2:70:1,0,0:0,145,367	./.:0,0:0:0.750636,0.231513,0.017851:0,0,0
chr8	29756463	chr8_29756463_A_G	A	G	.	PASS	AF=0.416667;DP=138;NS=12;AN=24;MAF=0.416667;AC=10;AC_Het=6;AC_Hom=4;AC_Hemi=0;HWE=1	GT:AD:DP:GP:PL	0/1:5,2:7:1.2e-05,0.999988,0:48,0,133	1/1:0,2:2:0,0.402775,0.597225:75,6,0	0/0:15,2:17:0.630712,0.369288,0:0,4,272	0/1:4,1:5:0.032973,0.967027,0:13,0,118	0/1:11,2:13:0.00049,0.99951,0:31,0,232	0/0:2,0:2:0.729565,0.270435,0:0,6,66	./.:0,0:0:0.329774,0.488971,0.181255:0,0,0	0/0:3,0:3:0.843641,0.156359,0:0,9,98	0/1:13,2:15:0.006493,0.993507,0:20,0,233	0/0:20,1:21:0.991172,0.008828,0:0,22,289	0/1:9,2:11:0.0001,0.9999,0:38,0,196	0/1:17,21:38:0,1,0:231,0,250	1/1:0,4:4:0,0.144275,0.855725:108,12,0
chr8	29762760	chr8_29762760_G_T	G	T	.	PASS	AF=0.409091;DP=245;NS=11;AN=22;MAF=0.409091;AC=9;AC_Het=5;AC_Hom=4;AC_Hemi=0;HWE=1	GT:AD:DP:GP:PL	0/0:32,0:32:1,0,0:0,96,418	./.:0,0:0:0.316479,0.492171,0.19135:0,0,0	1/1:0,25:25:0,0,1:398,75,0	1/1:0,20:20:0,2e-06,0.999998:365,60,0	0/1:7,9:16:0,1,0:211,0,168	0/0:6,0:6:0.976278,0.023722,0:0,18,196	0/1:0,1:1:0.000229,0.562434,0.437337:35,3,0	0/0:3,0:3:0.837249,0.162751,0:0,9,109	0/1:8,5:13:0,1,0:109,0,205	0/1:32,11:43:0,1,0:128,0,351	0/1:12,5:17:0,1,0:101,0,247	0/0:69,0:69:1,0,0:0,208,429	./.:0,0:0:0.316479,0.492171,0.19135:0,0,0
chr8	29767277	chr8_29767277_C_T	C	T	.	PASS	AF=0.318182;DP=206;NS=11;AN=22;MAF=0.318182;AC=7;AC_Het=7;AC_Hom=0;AC_Hemi=0;HWE=0.479876	GT:AD:DP:GP:PL	./.:0,0:0:0.461797,0.435519,0.102684:0,0,0	0/0:2,0:2:0.80921,0.190788,2e-06:0,6,49	0/0:25,0:25:1,0,0:0,75,321	./.:0,0:0:0.461797,0.435519,0.102684:0,0,0	0/0:13,0:13:0.999885,0.000115,0:0,39,206	0/1:6,4:10:0,1,0:92,0,138	0/1:3,2:5:2.1e-05,0.999979,0:47,0,64	0/1:2,1:3:0.002126,0.997864,1.1e-05:27,0,43	0/1:12,2:14:0.008806,0.991194,0:21,0,224	0/1:21,5:26:6e-06,0.999994,0:52,0,287	0/1:18,2:20:0.224015,0.775985,0:6,0,280	0/0:67,11:78:0.906059,0.093941,0:0,10,301	0/1:6,3:9:0.00011,0.99989,0:40,0,80
chr8	29767832	chr8_29767832_A_G	A	G	.	PASS	AF=0.125;DP=205;NS=12;AN=24;MAF=0.125;AC=3;AC_Het=3;AC_Hom=0;AC_Hemi=0;HWE=1	GT:AD:DP:GP:PL	./.:0,0:0:0.764349,0.219843,0.015808:0,0,0	0/0:8,0:8:0.998878,0.001122,0:0,24,200	0/0:15,0:15:0.999991,9e-06,0:0,45,246	0/0:2,0:2:0.932919,0.067081,0:0,6,62	0/0:10,0:10:0.999719,0.000281,0:0,30,259	0/1:11,4:15:5e-06,0.999995,0:58,0,210	0/0:2,0:2:0.932919,0.067081,0:0,6,59	0/0:4,0:4:0.982342,0.017658,0:0,12,112	0/0:9,0:9:0.999439,0.000561,0:0,27,235	0/1:19,5:24:0,1,0:69,0,304	0/0:12,1:13:0.877212,0.122788,0:0,3,236	0/0:92,6:98:1,0,0:0,156,393	0/1:4,1:5:0.259049,0.740951,0:10,0,92
chr8	29767854	chr8_29767854_A_G	A	G	.	PASS	AF=0.454545;DP=163;NS=11;AN=22;MAF=0.454545;AC=10;AC_Het=6;AC_Hom=4;AC_Hemi=0;HWE=1	GT:AD:DP:GP:PL	0/0:1,0:1:0.510353,0.486718,0.002929:0,3,22	1/1:0,3:3:0,0.207689,0.792311:90,9,0	1/1:0,5:5:0,0.061501,0.938499:117,15,0	./.:0,0:0:0.261991,0.499719,0.23829:0,0,0	0/0:6,0:6:0.971061,0.028939,0:0,18,187	0/1:5,6:11:0,1,0:133,0,123	./.:0,0:0:0.261991,0.499719,0.23829:0,0,0	0/1:2,2:4:0.000264,0.999735,1e-06:33,0,57	0/0:9,0:9:0.996289,0.003711,0:0,27,244	0/1:21,4:25:0.001273,0.998727,0:26,0,313	0/1:9,2:11:0.003098,0.996902,0:22,0,197	0/1:51,36:87:0,1,0:263,0,345	0/1:0,1:1:0.00017,0.511761,0.488069:35,3,0
chr8	29767964	chr8_29767964_C_T	C	T	.	PASS	AF=0.5;DP=161;NS=11;AN=22;MAF=0.5;AC=11;AC_Het=5;AC_Hom=6;AC_Hemi=0;HWE=1	GT:AD:DP:GP:PL	./.:0,0:0:0.276809,0.498635,0.224556:0,0,0	0/1:0,1:1:0.000464,0.525881,0.473656:31,3,0	1/1:0,8:8:0,0.008599,0.991401:213,24,0	./.:0,0:0:0.276809,0.498635,0.224556:0,0,0	0/0:4,0:4:0.898811,0.101189,0:0,12,133	0/1:4,5:9:0,1,0:97,0,112	1/1:0,2:2:2.3e-05,0.356957,0.64302:45,6,0	0/1:5,1:6:0.216716,0.783284,0:3,0,155	0/1:7,1:8:0.30771,0.69229,0:1,0,194	0/0:18,2:20:0.909125,0.090875,0:0,13,312	0/0:8,0:8:0.993013,0.006987,0:0,24,224	0/1:41,51:92:0,1,0:314,0,340	1/1:0,2:2:1e-06,0.356964,0.643034:58,6,0
chr8	29768487	chr8_29768487_T_C	T	C	.	PASS	AF=0.458333;DP=118;NS=12;AN=24;MAF=0.458333;AC=11;AC_Het=7;AC_Hom=4;AC_Hemi=0;HWE=1	GT:AD:DP:GP:PL	0/0:4,0:4:0.903124,0.096876,0:0,12,95	0/1:0,1:1:0.001979,0.537096,0.460925:25,3,0	0/1:2,4:6:0,0.999863,0.000137:97,0,35	1/1:0,2:2:4.6e-05,0.368121,0.631833:43,6,0	0/0:6,0:6:0.973884,0.026116,0:0,18,155	1/1:0,7:7:0,0.017881,0.982119:135,21,0	./.:0,0:0:0.28962,0.497087,0.213293:0,0,0	0/1:2,1:3:0.018147,0.981853,0:15,0,65	0/1:7,1:8:0.479334,0.520666,0:0,2,185	0/1:12,5:17:0,1,0:80,0,248	0/1:7,2:9:0.000432,0.999568,0:31,0,176	0/0:42,8:50:0.646919,0.353081,0:0,5,335	0/1:1,3:4:5.3e-05,0.966925,0.033022:40,0,11
chr8	29768993	chr8_29768993_T_C	T	C	.	PASS	AF=0.269231;DP=257;NS=13;AN=26;MAF=0.269231;AC=7;AC_Het=7;AC_Hom=0;AC_Hemi=0;HWE=0.49913	GT:AD:DP:GP:PL	0/0:2,0:2:0.829831,0.170169,0:0,6,61	0/0:2,0:2:0.829825,0.170167,7e-06:0,6,43	0/0:10,0:10:0.9992,0.0008,0:0,30,219	0/0:2,0:2:0.829831,0.170169,0:0,6,70	0/0:6,0:6:0.987346,0.012654,0:0,18,149	0/1:7,7:14:0,1,0:158,0,153	0/1:1,3:4:0,0.979905,0.020095:73,0,10	0/0:5,0:5:0.975008,0.024992,0:0,15,160	0/1:11,3:14:4.7e-05,0.999953,0:44,0,234	0/1:21,9:30:0,1,0:146,0,289	0/1:13,2:15:0.000796,0.999204,0:32,0,238	0/1:109,38:147:0,1,0:167,0,300	0/1:5,1:6:0.006158,0.993842,0:23,0,103
chr8	29769091	chr8_29769091_A_C	A	C	.	PASS	AF=0.375;DP=252;NS=12;AN=24;MAF=0.375;AC=9;AC_Het=7;AC_Hom=2;AC_Hemi=0;HWE=0.592947	GT:AD:DP:GP:PL	0/0:1,0:1:0.616781,0.383159,6e-05:0,3,36	0/0:3,0:3:0.865574,0.134426,0:0,9,93	0/1:18,14:32:0,1,0:206,0,282	./.:0,0:0:0.380462,0.472708,0.14683:0,0,0	0/1:4,2:6:0.000809,0.999191,0:30,0,93	0/1:5,2:7:0.008961,0.991039,0:19,0,130	0/0:3,0:3:0.865574,0.134426,0:0,9,75	1/1:0,2:2:4e-06,0.445933,0.554063:56,6,0	0/1:15,7:22:0,1,0:87,0,234	0/1:22,11:33:0,1,0:149,0,270	0/1:7,8:15:0,1,0:143,0,150	0/0:123,0:123:1,0,0:0,370,420	0/1:2,3:5:0,0.999999,1e-06:80,0,54
chr8	29769336	chr8_29769336_C_T	C	T	.	PASS	AF=0.307692;DP=266;NS=13;AN=26;MAF=0.307692;AC=8;AC_Het=8;AC_Hom=0;AC_Hemi=0;HWE=0.244302	GT:AD:DP:GP:PL	0/1:1,2:3:6e-06,0.988773,0.011221:53,0,13	0/0:5,0:5:0.972497,0.027503,0:0,15,123	0/1:10,3:13:2.2e-05,0.999978,0:47,0,177	0/0:2,0:2:0.815479,0.184504,1.7e-05:0,6,40	0/0:15,0:15:0.999972,2.8e-05,0:0,45,278	0/0:11,0:11:0.999558,0.000442,0:0,33,204	0/1:1,1:2:0.017253,0.982466,0.000281:18,0,29	0/1:3,4:7:0,1,0:93,0,60	0/1:11,3:14:0.001331,0.998669,0:29,0,193	0/0:20,0:20:0.999999,1e-06,0:0,60,322	0/1:9,1:10:0.101609,0.898391,0:10,0,198	0/1:110,36:146:0,1,0:127,0,321	0/1:15,3:18:0.003808,0.996192,0:25,0,188
chr8	29769392	chr8_29769392_C_A	C	A	.	PASS	AF=0.291667;DP=233;NS=12;AN=24;MAF=0.291667;AC=7;AC_Het=7;AC_Hom=0;AC_Hemi=0;HWE=0.487414	GT:AD:DP:GP:PL	0/0:4,0:4:0.948058,0.051942,0:0,12,103	0/1:2,1:3:0.057073,0.942925,2e-06:13,0,49	0/0:18,0:18:0.999997,3e-06,0:0,54,298	0/0:1,0:1:0.694674,0.304484,0.000842:0,3,22	0/0:6,0:6:0.986488,0.013512,0:0,18,145	0/1:6,2:8:0.000546,0.999454,0:33,0,125	./.:0,0:0:0.483383,0.423749,0.092868:0,0,0	0/1:4,3:7:0,1,0:70,0,101	0/1:12,6:18:0,1,0:109,0,230	0/1:14,3:17:0.000192,0.999808,0:38,0,247	0/0:19,0:19:0.999998,2e-06,0:0,57,335	0/1:97,26:123:0,1,0:98,0,311	0/1:5,3:8:0,1,0:77,0,102
chr8	29769704	chr8_29769704_A_C	A	C	.	PASS	AF=0.346154;DP=127;NS=13;AN=26;MAF=0.346154;AC=9;AC_Het=7;AC_Hom=2;AC_Hemi=0;HWE=1	GT:AD:DP:GP:PL	0/0:20,0:20:0.999999,1e-06,0:0,60,276	0/1:0,1:1:0.003027,0.609246,0.387726:25,3,0	0/1:2,4:6:0,0.999985,1.5e-05:75,0,43	0/1:0,1:1:0.006022,0.607416,0.386562:22,3,0	0/0:3,0:3:0.862742,0.137258,0:0,9,90	0/1:1,1:2:0.012331,0.987569,0.0001:18,0,35	0/0:1,0:1:0.611081,0.388888,3.1e-05:0,3,39	0/1:7,1:8:0.05974,0.94026,0:11,0,157	0/1:5,1:6:0.028521,0.971479,0:14,0,119	0/0:14,0:14:0.999922,7.8e-05,0:0,42,296	0/0:7,0:7:0.990155,0.009845,0:0,21,198	0/1:35,16:51:0,1,0:102,0,341	1/1:0,5:5:0,0.089423,0.910577:91,15,0
chr8	29772414	chr8_29772414_A_G	A	G	.	PASS	AF=0.227273;DP=130;NS=11;AN=22;MAF=0.227273;AC=5;AC_Het=5;AC_Hom=0;AC_Hemi=0;HWE=1	GT:AD:DP:GP:PL	./.:0,0:0:0.531706,0.394951,0.073342:0,0,0	./.:0,0:0:0.531706,0.394951,0.073342:0,0,0	0/1:2,2:4:0.004227,0.99519,0.000583:25,0,25	0/0:1,0:1:0.728451,0.270544,0.001005:0,3,20	0/0:3,0:3:0.915041,0.084959,0:0,9,73	0/1:0,2:2:0,0.573785,0.426215:80,6,0	0/0:1,0:1:0.728451,0.270544,0.001005:0,3,20	0/0:6,0:6:0.988528,0.011472,0:0,18,143	0/1:2,1:3:0.078233,0.921764,3e-06:12,0,47	0/0:26,2:28:0.999921,7.9e-05,0:0,40,334	0/1:10,2:12:0.300449,0.699551,0:5,0,227	0/1:57,12:69:3.5e-05,0.999965,0:46,0,321	0/0:1,0:1:0.728451,0.270544,0.001005:0,3,20
chr8	29775775	chr8_29775775_G_A	G	A	.	PASS	AF=0.153846;DP=188;NS=13;AN=26;MAF=0.153846;AC=4;AC_Het=4;AC_Hom=0;AC_Hemi=0;HWE=1	GT:AD:DP:GP:PL	0/0:27,2:29:0.986658,0.013342,0:0,15,162	0/1:2,2:4:2e-06,0.999998,0:62,0,56	0/0:2,0:2:0.907828,0.092172,0:0,6,72	0/0:6,0:6:0.993695,0.006305,0:0,18,151	0/0:7,1:8:0.795528,0.204472,0:0,2,120	0/0:8,0:8:0.998416,0.001584,0:0,24,164	0/0:4,0:4:0.975246,0.024754,0:0,12,120	0/0:3,0:3:0.951688,0.048312,0:0,9,87	0/1:7,2:9:0.001757,0.998243,0:31,0,130	0/0:23,0:23:1,0,0:0,69,304	0/1:15,3:18:5.3e-05,0.999947,0:47,0,167	0/0:68,0:68:1,0,0:0,205,404	0/1:3,2:5:0.000617,0.999383,0:36,0,84
chr8	29775869	chr8_29775869_G_T	G	T	.	PASS	AF=0.375;DP=136;NS=12;AN=24;MAF=0.375;AC=9;AC_Het=7;AC_Hom=2;AC_Hemi=0;HWE=0.592947	GT:AD:DP:GP:PL	1/1:0,6:6:0,0.031853,0.968147:92,18,0	0/1:0,1:1:0.004271,0.510686,0.485043:21,3,0	./.:0,0:0:0.263044,0.499668,0.237288:0,0,0	0/1:0,1:1:0.005371,0.510121,0.484508:20,3,0	0/0:3,0:3:0.808121,0.191879,0:0,9,94	0/1:0,1:1:0.002699,0.511492,0.485809:23,3,0	0/1:0,1:1:0.005371,0.510121,0.484508:20,3,0	0/0:5,0:5:0.943967,0.056033,0:0,15,155	0/0:16,2:18:0.924064,0.075936,0:0,14,290	0/1:26,7:33:0.003926,0.996074,0:21,0,325	0/1:8,5:13:2.7e-05,0.999973,0:43,0,191	0/0:51,1:52:1,0,0:0,131,386	0/1:0,1:1:0.004271,0.510686,0.485043:21,3,0
chr8	29777699	chr8_29777699_T_A	T	A	.	PASS	AF=0.166667;DP=177;NS=12;AN=24;MAF=0.166667;AC=4;AC_Het=2;AC_Hom=2;AC_Hemi=0;HWE=0.254658	GT:AD:DP:GP:PL	1/1:0,16:16:0,0.000121,0.999879:242,48,0	0/0:1,0:1:0.798175,0.201622,0.000203:0,3,24	0/0:2,0:2:0.887857,0.112137,6e-06:0,6,40	./.:0,0:0:0.637339,0.321992,0.040669:0,0,0	0/0:4,0:4:0.969392,0.030608,0:0,12,111	0/0:3,0:3:0.940601,0.059399,0:0,9,74	0/0:2,0:2:0.88786,0.112138,3e-06:0,6,44	0/1:3,4:7:0,0.999998,2e-06:78,0,49	0/0:12,1:13:0.981853,0.018147,0:0,14,199	0/1:16,3:19:0.003397,0.996603,0:28,0,223	0/0:13,1:14:0.803138,0.196862,0:0,3,189	0/0:73,9:82:0.999998,2e-06,0:0,55,228	0/0:2,0:2:0.887862,0.112138,0:0,6,53
chr8	29777891	chr8_29777891_C_T	C	T	.	PASS	AF=0.115385;DP=190;NS=13;AN=26;MAF=0.115385;AC=3;AC_Het=3;AC_Hom=0;AC_Hemi=0;HWE=1	GT:AD:DP:GP:PL	0/0:15,0:15:0.999992,8e-06,0:0,45,132	0/0:7,0:7:0.997916,0.002084,0:0,21,159	0/1:3,3:6:1.1e-05,0.999989,0:55,0,63	0/0:1,0:1:0.882104,0.117894,2e-06:0,3,40	0/0:7,0:7:0.997916,0.002084,0:0,21,126	0/0:6,0:6:0.995841,0.004159,0:0,18,143	0/0:6,0:6:0.995841,0.004159,0:0,18,125	0/0:4,0:4:0.983569,0.016431,0:0,12,111	0/0:19,0:19:0.999999,1e-06,0:0,57,266	0/1:10,3:13:4.5e-05,0.999955,0:49,0,167	0/1:9,2:11:0.083569,0.916431,0:16,0,140	0/0:80,0:80:1,0,0:0,241,406	0/0:7,0:7:0.997916,0.002084,0:0,21,161
chr8	29779835	chr8_29779835_T_C	T	C	.	PASS	AF=0.227273;DP=140;NS=11;AN=22;MAF=0.227273;AC=5;AC_Het=5;AC_Hom=0;AC_Hemi=0;HWE=1	GT:AD:DP:GP:PL	0/1:1,2:3:3.2e-05,0.994188,0.005781:46,0,15	./.:0,0:0:0.535453,0.392587,0.07196:0,0,0	0/1:1,1:2:0.031298,0.964496,0.004206:16,0,16	./.:0,0:0:0.535453,0.392587,0.07196:0,0,0	0/0:3,0:3:0.916048,0.083952,0:0,9,92	0/0:7,0:7:0.994305,0.005695,0:0,21,212	0/1:0,1:1:0.000398,0.731453,0.268149:37,3,0	0/1:4,1:5:0.120609,0.879391,0:10,0,123	0/0:1,0:1:0.731742,0.26825,8e-06:0,3,41	0/0:18,0:18:0.999997,3e-06,0:0,54,302	0/0:12,1:13:0.73702,0.26298,0:0,3,251	0/1:57,26:83:0,1,0:119,0,354	0/0:2,0:2:0.845099,0.154901,0:0,6,72
chr8	29779882	chr8_29779882_C_T	C	T	.	PASS	AF=0.125;DP=179;NS=12;AN=24;MAF=0.125;AC=3;AC_Het=3;AC_Hom=0;AC_Hemi=0;HWE=1	GT:AD:DP:GP:PL	0/0:7,0:7:0.99742,0.00258,0:0,21,126	0/0:3,0:3:0.96026,0.03974,0:0,9,78	0/0:5,0:5:0.98976,0.01024,0:0,15,111	./.:0,0:0:0.736114,0.243714,0.020172:0,0,0	0/0:1,0:1:0.857956,0.142026,1.9e-05:0,3,31	0/0:11,0:11:0.999838,0.000162,0:0,33,222	0/1:0,1:1:0.000652,0.85741,0.141938:39,3,0	0/0:2,0:2:0.923558,0.076442,0:0,6,60	0/1:4,2:6:2.4e-05,0.999976,0:51,0,117	0/0:22,1:23:0.999992,8e-06,0:0,46,334	0/1:9,2:11:0.014025,0.985975,0:23,0,220	0/0:95,9:104:1,0,0:0,79,305	0/0:5,0:5:0.98976,0.01024,0:0,15,130
chr8	29779905	chr8_29779905_C_T	C	T	.	PASS	AF=0.208333;DP=203;NS=12;AN=24;MAF=0.208333;AC=5;AC_Het=5;AC_Hom=0;AC_Hemi=0;HWE=1	GT:AD:DP:GP:PL	0/0:11,0:11:0.999726,0.000274,0:0,33,161	0/0:4,0:4:0.966061,0.033939,0:0,12,91	0/0:4,0:4:0.966061,0.033939,0:0,12,111	./.:0,0:0:0.609341,0.342524,0.048135:0,0,0	0/1:1,1:2:0.005618,0.994326,5.6e-05:25,0,34	0/1:9,4:13:0,1,0:100,0,134	0/0:1,0:1:0.780589,0.219391,1.9e-05:0,3,35	0/1:1,1:2:0.021972,0.977973,5.5e-05:19,0,34	0/0:9,0:9:0.998903,0.001097,0:0,27,232	0/0:22,0:22:1,0,0:0,66,338	0/0:7,0:7:0.995628,0.004372,0:0,21,197	0/1:66,56:122:0,1,0:161,0,362	0/1:4,2:6:3.7e-05,0.999963,0:47,0,93
chr8	29796142	chr8_29796142_G_A	G	A	.	PASS	AF=0.5;DP=181;NS=11;AN=22;MAF=0.5;AC=11;AC_Het=1;AC_Hom=10;AC_Hemi=0;HWE=0.0107622	GT:AD:DP:GP:PL	1/1:0,6:6:0,0.033374,0.966626:174,18,0	1/1:0,4:4:0,0.121348,0.878652:125,12,0	1/1:0,3:3:0,0.216434,0.783566:86,9,0	1/1:0,2:2:0,0.355852,0.644148:68,6,0	0/0:7,0:7:0.986056,0.013944,0:0,21,216	./.:0,0:0:0.275538,0.498758,0.225704:0,0,0	./.:0,0:0:0.275538,0.498758,0.225704:0,0,0	0/0:4,0:4:0.898369,0.101631,0:0,12,142	0/0:3,0:3:0.815488,0.184512,0:0,9,88	0/0:29,0:29:1,0,0:0,87,384	0/0:14,0:14:0.99989,0.00011,0:0,42,294	0/1:56,49:105:0,1,0:322,0,362	1/1:0,4:4:0,0.121348,0.878652:117,12,0
chr8	29798308	chr8_29798308_A_G	A	G	.	PASS	AF=0.181818;DP=98;NS=11;AN=22;MAF=0.181818;AC=4;AC_Het=2;AC_Hom=2;AC_Hemi=0;HWE=0.278196	GT:AD:DP:GP:PL	0/1:1,5:6:0,0.984685,0.015315:100,0,9	0/0:2,0:2:0.890946,0.109054,0:0,6,54	0/0:3,0:3:0.942329,0.057671,0:0,9,76	0/0:5,0:5:0.984931,0.015069,0:0,15,112	0/0:2,0:2:0.890945,0.109054,1e-06:0,6,49	./.:0,0:0:0.645348,0.315975,0.038677:0,0,0	0/0:2,0:2:0.890944,0.109054,2e-06:0,6,44	./.:0,0:0:0.645348,0.315975,0.038677:0,0,0	0/0:2,0:2:0.890946,0.109054,0:0,6,54	0/0:7,0:7:0.99619,0.00381,0:0,21,147	0/0:8,0:8:0.998091,0.001909,0:0,24,171	0/1:33,23:56:0,1,0:179,0,263	1/1:0,5:5:0,0.203371,0.796629:117,15,0
chr8	29798716	chr8_29798716_A_T	A	T	.	PASS	AF=0.458333;DP=127;NS=12;AN=24;MAF=0.458333;AC=11;AC_Het=1;AC_Hom=10;AC_Hemi=0;HWE=0.00444205	GT:AD:DP:GP:PL	1/1:0,7:7:0,0.016885,0.983115:141,21,0	0/1:2,1:3:0.00868,0.991306,1.4e-05:18,0,45	1/1:0,7:7:0,0.016885,0.983115:151,21,0	1/1:0,9:9:0,0.004275,0.995725:161,27,0	1/1:0,2:2:3e-06,0.354675,0.645322:54,6,0	./.:0,0:0:0.274196,0.498883,0.226922:0,0,0	1/1:0,3:3:0,0.215565,0.784435:77,9,0	0/0:2,0:2:0.68735,0.312643,7e-06:0,6,49	0/0:3,0:3:0.814714,0.185286,0:0,9,77	0/0:3,0:3:0.814714,0.185286,0:0,9,77	0/0:5,0:5:0.946204,0.053796,0:0,15,117	0/0:81,0:81:1,0,0:0,244,317	0/0:2,0:2:0.68735,0.312643,7e-06:0,6,49
chr8	29805915	chr8_29805915_C_T	C	T	.	PASS	AF=0.125;DP=168;NS=12;AN=24;MAF=0.125;AC=3;AC_Het=1;AC_Hom=2;AC_Hemi=0;HWE=0.130435	GT:AD:DP:GP:PL	0/0:18,0:18:0.999999,1e-06,0:0,54,321	0/0:8,0:8:0.998965,0.001035,0:0,24,187	0/0:6,0:6:0.995873,0.004127,0:0,18,174	0/0:5,0:5:0.99178,0.00822,0:0,15,156	0/0:7,0:7:0.997932,0.002068,0:0,21,179	0/1:0,1:1:0.003326,0.879971,0.116704:33,3,0	./.:0,0:0:0.779526,0.206763,0.013711:0,0,0	1/1:0,5:5:0,0.320304,0.679696:131,15,0	0/0:9,0:9:0.999482,0.000518,0:0,27,210	0/0:14,0:14:0.999984,1.6e-05,0:0,42,267	0/0:11,0:11:0.999871,0.000129,0:0,33,260	0/0:76,0:76:1,0,0:0,229,441	0/0:8,0:8:0.998965,0.001035,0:0,24,189
chr8	29810502	chr8_29810502_T_C	T	C	.	PASS	AF=0.409091;DP=141;NS=11;AN=22;MAF=0.409091;AC=9;AC_Het=7;AC_Hom=2;AC_Hemi=0;HWE=0.55418	GT:AD:DP:GP:PL	./.:0,0:0:0.323302,0.490589,0.186109:0,0,0	1/1:0,2:2:0,0.397225,0.602774:65,6,0	0/0:1,0:1:0.567858,0.43084,0.001301:0,3,24	0/1:0,1:1:0.000237,0.568459,0.431304:35,3,0	0/0:6,0:6:0.97684,0.02316,0:0,18,149	0/1:2,1:3:0.001051,0.998947,2e-06:28,0,52	0/1:1,1:2:0.008253,0.991597,0.00015:19,0,34	./.:0,0:0:0.323302,0.490589,0.186109:0,0,0	0/1:4,3:7:0,1,0:67,0,103	0/1:19,10:29:0,1,0:125,0,267	0/1:6,9:15:0,1,0:135,0,131	0/0:66,1:67:1,0,0:0,179,414	0/1:1,7:8:0,0.990385,0.009615:118,0,16
chr8	29810771	chr8_29810771_G_A	G	A	.	PASS	AF=0.230769;DP=196;NS=13;AN=26;MAF=0.230769;AC=6;AC_Het=6;AC_Hom=0;AC_Hemi=0;HWE=1	GT:AD:DP:GP:PL	0/0:1,0:1:0.756462,0.243227,0.000311:0,3,24	0/1:2,1:3:0.012275,0.987725,0:21,0,68	0/0:4,0:4:0.961362,0.038638,0:0,12,88	0/0:2,0:2:0.861501,0.138499,0:0,6,69	0/0:9,0:9:0.998746,0.001254,0:0,27,205	0/1:2,1:3:0.002476,0.997524,0:28,0,59	0/1:2,1:3:0.037736,0.962263,0:16,0,55	0/1:0,1:1:0.001866,0.755282,0.242852:31,3,0	0/0:16,0:16:0.99999,1e-05,0:0,48,254	0/0:34,0:34:1,0,0:0,102,350	0/0:21,0:21:1,0,0:0,63,298	0/1:75,15:90:0,1,0:86,0,303	0/1:8,1:9:0.284824,0.715176,0:6,0,148
chr8	29822146	chr8_29822146_G_A	G	A	.	PASS	AF=0.166667;DP=115;NS=12;AN=24;MAF=0.166667;AC=4;AC_Het=4;AC_Hom=0;AC_Hemi=0;HWE=1	GT:AD:DP:GP:PL	0/0:1,0:1:0.823225,0.176536,0.000239:0,3,22	0/0:4,0:4:0.973895,0.026105,0:0,12,122	0/0:3,0:3:0.949117,0.050882,0:0,9,52	0/0:1,0:1:0.823174,0.176525,0.000301:0,3,21	0/1:6,1:7:0.371837,0.628163,0:6,0,120	0/1:2,2:4:0.000567,0.999428,5e-06:36,0,43	0/1:1,2:3:0.0025,0.997415,8.6e-05:30,0,31	0/0:1,0:1:0.823174,0.176525,0.000301:0,3,21	0/0:6,0:6:0.993344,0.006656,0:0,18,137	0/1:15,4:19:0.002365,0.997635,0:30,0,216	0/0:11,0:11:0.999791,0.000209,0:0,33,175	0/0:55,0:55:1,0,0:0,166,340	./.:0,0:0:0.678022,0.290798,0.03118:0,0,0
chr8	29826837	chr8_29826837_T_G	T	G	.	PASS	AF=0.384615;DP=241;NS=13;AN=26;MAF=0.384615;AC=10;AC_Het=6;AC_Hom=4;AC_Hemi=0;HWE=1	GT:AD:DP:GP:PL	1/1:0,2:2:3e-06,0.486988,0.513009:58,6,0	0/0:11,0:11:0.999486,0.000514,0:0,33,276	0/1:1,1:2:0.023176,0.970394,0.00643:16,0,16	0/1:2,1:3:0.002395,0.997484,0.000121:26,0,33	0/0:10,0:10:0.998972,0.001028,0:0,30,227	0/1:6,3:9:1e-06,0.999999,0:62,0,152	0/1:2,1:3:0.045452,0.954548,1e-06:13,0,56	1/1:0,2:2:1e-06,0.486989,0.51301:63,6,0	0/0:9,0:9:0.997947,0.002053,0:0,27,225	0/0:25,1:26:0.999992,8e-06,0:0,51,362	0/0:8,0:8:0.995902,0.004098,0:0,24,231	0/1:108,43:151:0,1,0:84,0,339	0/1:1,2:3:3.2e-05,0.999302,0.000666:45,0,26
chr8	29836096	chr8_29836096_A_G	A	G	.	PASS	AF=0.5;DP=168;NS=11;AN=22;MAF=0.5;AC=11;AC_Het=3;AC_Hom=8;AC_Hemi=0;HWE=0.221583	GT:AD:DP:GP:PL	0/1:0,1:1:5.4e-05,0.513246,0.4867:40,3,0	1/1:0,2:2:0,0.345235,0.654765:70,6,0	1/1:0,10:10:0,0.002055,0.997945:227,30,0	1/1:0,2:2:3e-06,0.345234,0.654763:54,6,0	0/1:5,1:6:0.062792,0.937208,0:9,0,133	./.:0,0:0:0.263452,0.499648,0.236901:0,0,0	0/0:2,0:2:0.678367,0.321632,0:0,6,66	./.:0,0:0:0.263452,0.499648,0.236901:0,0,0	0/0:13,0:13:0.999769,0.000231,0:0,39,309	0/0:28,0:28:1,0,0:0,84,408	0/0:19,0:19:0.999996,4e-06,0:0,57,364	0/1:55,28:83:0,1,0:172,0,340	1/1:0,2:2:0,0.345235,0.654765:65,6,0
chr8	29837724	chr8_29837724_T_C	T	C	.	PASS	AF=0.461538;DP=241;NS=13;AN=26;MAF=0.461538;AC=12;AC_Het=10;AC_Hom=2;AC_Hemi=0;HWE=0.11159	GT:AD:DP:GP:PL	0/1:9,2:11:0.014996,0.985004,0:16,0,135	0/1:5,1:6:0.10332,0.89668,0:7,0,111	0/1:2,9:11:0,0.968639,0.031361:168,0,12	1/1:0,10:10:0,0.002129,0.997871:238,30,0	0/1:6,3:9:1.2e-05,0.999988,0:46,0,163	0/1:0,1:1:0.001137,0.521513,0.47735:27,3,0	0/0:4,0:4:0.897336,0.102664,0:0,12,144	0/0:4,0:4:0.897336,0.102664,0:0,12,145	0/1:7,1:8:0.122315,0.877685,0:6,0,185	0/1:29,3:32:0.051883,0.948117,0:10,0,338	0/1:13,4:17:1e-06,0.999999,0:59,0,264	0/1:69,44:113:0,1,0:318,0,377	0/1:1,4:5:0,0.993059,0.006941:78,0,18
chr8	29838076	chr8_29838076_A_G	A	G	.	PASS	AF=0.208333;DP=184;NS=12;AN=24;MAF=0.208333;AC=5;AC_Het=5;AC_Hom=0;AC_Hemi=0;HWE=1	GT:AD:DP:GP:PL	0/1:2,10:12:0,0.999962,3.8e-05:212,0,36	0/1:2,1:3:0.002636,0.997351,1.3e-05:28,0,41	0/0:11,1:12:0.976383,0.023617,0:0,14,229	0/1:2,2:4:0.004159,0.995825,1.6e-05:26,0,40	0/0:3,0:3:0.929809,0.070191,0:0,9,72	0/0:5,0:5:0.981478,0.018522,0:0,15,128	0/0:3,0:3:0.929809,0.070191,0:0,9,102	./.:0,0:0:0.589931,0.356277,0.053792:0,0,0	0/0:1,0:1:0.767964,0.231896,0.00014:0,3,27	0/1:23,3:26:0.072589,0.927411,0:13,0,264	0/1:7,2:9:0.000976,0.999024,0:32,0,158	0/0:83,16:99:0.999999,1e-06,0:0,59,265	0/0:1,0:1:0.768066,0.231927,7e-06:0,3,40
chr8	29840970	chr8_29840970_A_G	A	G	.	PASS	AF=0.318182;DP=179;NS=11;AN=22;MAF=0.318182;AC=7;AC_Het=1;AC_Hom=6;AC_Hemi=0;HWE=0.0154799	GT:AD:DP:GP:PL	1/1:0,5:5:0,0.125073,0.874927:157,15,0	0/0:3,0:3:0.901474,0.098526,0:0,9,110	1/1:0,3:3:0,0.363795,0.636205:91,9,0	1/1:0,7:7:0,0.034504,0.965496:174,21,0	0/1:7,3:10:2e-06,0.999998,0:57,0,187	./.:0,0:0:0.484141,0.423323,0.092536:0,0,0	0/0:4,0:4:0.948185,0.051815,0:0,12,126	./.:0,0:0:0.484141,0.423323,0.092536:0,0,0	0/0:7,0:7:0.993216,0.006784,0:0,21,191	0/0:27,0:27:1,0,0:0,81,380	0/0:4,0:4:0.948185,0.051815,0:0,12,128	0/0:102,0:102:1,0,0:0,307,451	0/0:7,0:7:0.993216,0.006784,0:0,21,201
chr8	29841078	chr8_29841078_C_A	C	A	.	PASS	AF=0.230769;DP=179;NS=13;AN=26;MAF=0.230769;AC=6;AC_Het=2;AC_Hom=4;AC_Hemi=0;HWE=0.0757764	GT:AD:DP:GP:PL	0/0:6,0:6:0.990713,0.009287,0:0,18,144	0/1:1,3:4:0,0.99976,0.00024:70,0,28	0/0:5,0:5:0.981597,0.018403,0:0,15,160	0/0:18,0:18:0.999998,2e-06,0:0,54,269	0/0:12,0:12:0.999854,0.000146,0:0,36,231	0/0:4,0:4:0.963858,0.036142,0:0,12,89	1/1:0,5:5:0,0.172415,0.827585:130,15,0	0/0:2,0:2:0.869573,0.130427,0:0,6,57	0/0:8,0:8:0.997662,0.002338,0:0,24,201	0/0:20,0:20:0.999999,1e-06,0:0,60,319	0/0:10,0:10:0.999414,0.000586,0:0,30,246	0/1:35,42:77:0,1,0:327,0,284	1/1:0,8:8:0,0.02538,0.97462:203,24,0
chr8	29851100	chr8_29851100_T_C	T	C	.	PASS	AF=0.291667;DP=138;NS=12;AN=24;MAF=0.291667;AC=7;AC_Het=3;AC_Hom=4;AC_Hemi=0;HWE=0.194508	GT:AD:DP:GP:PL	0/0:1,0:1:0.653996,0.345427,0.000577:0,3,25	0/0:2,0:2:0.791085,0.208915,0:0,6,60	./.:0,0:0:0.428202,0.452339,0.119459:0,0,0	1/1:0,2:2:0,0.48629,0.51371:74,6,0	0/0:2,0:2:0.791085,0.208915,0:0,6,72	0/0:1,0:1:0.654314,0.345595,9.1e-05:0,3,33	0/0:3,0:3:0.883359,0.116641,0:0,9,102	0/0:1,0:1:0.65435,0.345614,3.6e-05:0,3,37	0/1:16,9:25:0,1,0:128,0,281	0/1:28,9:37:0,1,0:128,0,334	0/1:9,4:13:0,1,0:69,0,202	1/1:0,49:49:0,0,1:361,148,0	0/0:2,0:2:0.791085,0.208915,0:0,6,70
chr8	29851424	chr8_29851424_T_A	T	A	.	PASS	AF=0.375;DP=112;NS=12;AN=24;MAF=0.375;AC=9;AC_Het=5;AC_Hom=4;AC_Hemi=0;HWE=1	GT:AD:DP:GP:PL	./.:0,0:0:0.31004,0.493545,0.196415:0,0,0	1/1:0,7:7:0,0.019252,0.980748:187,21,0	0/0:1,0:1:0.555259,0.441947,0.002794:0,3,21	0/1:0,1:1:7e-05,0.556771,0.443159:40,3,0	0/0:6,0:6:0.975732,0.024268,0:0,18,183	0/1:0,1:1:5.6e-05,0.556779,0.443165:41,3,0	0/0:4,0:4:0.909514,0.090486,0:0,12,130	0/0:2,0:2:0.715327,0.284673,0:0,6,62	0/1:10,7:17:0,1,0:138,0,230	0/1:24,8:32:0,1,0:128,0,343	0/1:14,2:16:0.167875,0.832125,0:5,0,221	1/1:0,21:21:0,1e-06,0.999999:168,63,0	0/0:4,0:4:0.909514,0.090486,0:0,12,133
chr8	29852111	chr8_29852111_T_C	T	C	.	PASS	AF=0.363636;DP=104;NS=11;AN=22;MAF=0.363636;AC=8;AC_Het=8;AC_Hom=0;AC_Hemi=0;HWE=0.190918	GT:AD:DP:GP:PL	./.:0,0:0:0.368094,0.477227,0.154679:0,0,0	0/1:3,2:5:3e-06,0.999997,0:54,0,87	0/1:3,4:7:0,1,0:86,0,87	0/1:3,2:5:1e-05,0.99999,0:49,0,82	0/1:4,1:5:0.001956,0.998044,0:26,0,112	0/0:1,0:1:0.606698,0.393282,2e-05:0,3,41	0/0:3,0:3:0.860544,0.139456,0:0,9,109	./.:0,0:0:0.368094,0.477227,0.154679:0,0,0	0/1:6,2:8:4.5e-05,0.999955,0:42,0,150	0/1:27,4:31:0.016527,0.983473,0:17,0,312	0/1:12,3:15:0.001248,0.998752,0:28,0,264	0/1:14,7:21:0,1,0:67,0,158	0/0:3,0:3:0.860544,0.139456,0:0,9,93
chr8	29866593	chr8_29866593_T_C	T	C	.	PASS	AF=0.136364;DP=193;NS=11;AN=22;MAF=0.136364;AC=3;AC_Het=3;AC_Hom=0;AC_Hemi=0;HWE=1	GT:AD:DP:GP:PL	./.:0,0:0:0.721983,0.255426,0.022591:0,0,0	0/1:0,1:1:0.036753,0.818465,0.144781:21,3,0	0/0:1,0:1:0.849471,0.150263,0.000266:0,3,20	./.:0,0:0:0.721983,0.255426,0.022591:0,0,0	0/0:3,0:3:0.957651,0.042349,0:0,9,96	0/1:1,2:3:0.000178,0.999645,0.000178:42,0,27	0/1:5,3:8:0,1,0:79,0,139	0/0:7,0:7:0.997244,0.002756,0:0,21,199	0/0:15,0:15:0.999989,1.1e-05,0:0,45,312	0/0:28,0:28:1,0,0:0,84,376	0/0:13,0:13:0.999957,4.3e-05,0:0,39,307	0/0:80,9:89:1,0,0:0,61,316	0/0:23,2:25:0.997281,0.002719,0:0,21,247
chr8	29866662	chr8_29866662_A_G	A	G	.	PASS	AF=0.375;DP=229;NS=12;AN=24;MAF=0.375;AC=9;AC_Het=7;AC_Hom=2;AC_Hemi=0;HWE=0.592947	GT:AD:DP:GP:PL	./.:0,0:0:0.403279,0.463527,0.133194:0,0,0	1/1:0,2:2:4e-06,0.465241,0.534755:56,6,0	0/0:2,0:2:0.77677,0.2232,3.1e-05:0,6,39	0/1:2,1:3:0.064466,0.935521,1.3e-05:11,0,43	0/1:3,1:4:0.098502,0.901498,0:9,0,79	0/0:5,0:5:0.965328,0.034672,0:0,15,125	0/0:9,0:9:0.99776,0.00224,0:0,27,231	0/0:9,1:10:0.872277,0.127723,0:0,9,189	0/1:7,4:11:3e-06,0.999997,0:55,0,154	0/1:19,15:34:0,1,0:155,0,285	0/1:11,4:15:0.000707,0.999293,0:31,0,223	0/1:61,38:99:0,1,0:121,0,286	0/1:16,19:35:0,1,0:226,0,228
chr8	29866916	chr8_29866916_C_A	C	A	.	PASS	AF=0.136364;DP=139;NS=11;AN=22;MAF=0.136364;AC=3;AC_Het=3;AC_Hom=0;AC_Hemi=0;HWE=1	GT:AD:DP:GP:PL	./.:0,0:0:0.74067,0.239903,0.019426:0,0,0	0/0:4,0:4:0.980159,0.019841,0:0,12,97	0/0:1,0:1:0.860619,0.139376,5e-06:0,3,37	./.:0,0:0:0.74067,0.239903,0.019426:0,0,0	0/1:6,1:7:0.038006,0.961994,0:19,0,143	0/0:2,0:2:0.925092,0.074908,0:0,6,57	0/0:7,0:7:0.997476,0.002524,0:0,21,209	0/0:7,0:7:0.997476,0.002524,0:0,21,174	0/1:11,2:13:0.193929,0.806071,0:11,0,238	0/1:27,7:34:0,1,0:79,0,339	0/0:17,2:19:0.979831,0.020169,0:0,12,314	0/0:42,0:42:1,0,0:0,126,381	0/0:3,0:3:0.961089,0.038911,0:0,9,81
chr8	29866994	chr8_29866994_A_C	A	C	.	PASS	AF=0.192308;DP=269;NS=13;AN=26;MAF=0.192308;AC=5;AC_Het=5;AC_Hom=0;AC_Hemi=0;HWE=1	GT:AD:DP:GP:PL	0/0:5,0:5:0.987376,0.012624,0:0,15,77	0/0:9,0:9:0.999202,0.000798,0:0,27,189	0/1:5,1:6:0.436367,0.563633,0:5,0,95	0/1:2,1:3:0.088835,0.911101,6.3e-05:14,0,32	0/0:10,0:10:0.999601,0.000399,0:0,30,207	0/1:5,1:6:0.072613,0.927387,0:15,0,142	0/0:8,0:8:0.998404,0.001596,0:0,24,199	0/1:1,1:2:0.001947,0.998013,4.1e-05:31,0,34	0/0:33,0:33:1,0,0:0,99,390	0/0:64,0:64:1,0,0:0,193,414	0/0:39,0:39:1,0,0:0,117,403	0/0:56,0:56:1,0,0:0,169,372	0/1:22,6:28:1e-06,0.999999,0:66,0,173
chr8	29867029	chr8_29867029_C_T	C	T	.	PASS	AF=0.269231;DP=204;NS=13;AN=26;MAF=0.269231;AC=7;AC_Het=7;AC_Hom=0;AC_Hemi=0;HWE=0.49913	GT:AD:DP:GP:PL	0/1:1,1:2:0.048728,0.948353,0.002919:14,0,18	0/1:3,2:5:0.00204,0.99796,0:28,0,80	0/0:4,0:4:0.953824,0.046176,0:0,12,89	0/0:2,0:2:0.837758,0.16223,1.2e-05:0,6,40	0/1:2,3:5:4.9e-05,0.99992,3.1e-05:44,0,38	0/1:2,2:4:3e-06,0.999996,0:56,0,58	0/0:10,0:10:0.999244,0.000756,0:0,30,235	0/0:3,0:3:0.911724,0.088276,0:0,9,100	0/1:9,14:23:0,1,0:245,0,176	0/1:25,18:43:0,1,0:207,0,285	0/1:11,17:28:0,1,0:276,0,195	0/0:53,0:53:1,0,0:0,160,352	0/0:20,2:22:0.991014,0.008986,0:0,19,246
chr8	29875740	chr8_29875740_A_G	A	G	.	PASS	AF=0.409091;DP=130;NS=11;AN=22;MAF=0.409091;AC=9;AC_Het=7;AC_Hom=2;AC_Hemi=0;HWE=0.55418	GT:AD:DP:GP:PL	./.:0,0:0:0.365511,0.478128,0.156361:0,0,0	0/1:5,1:6:0.323044,0.676956,0:2,0,154	1/1:0,7:7:0,0.023331,0.976669:133,21,0	0/1:1,1:2:0.000306,0.999366,0.000328:34,0,30	0/0:9,0:9:0.997452,0.002548,0:0,27,212	0/1:2,1:3:0.029595,0.970404,0:14,0,66	./.:0,0:0:0.365511,0.478128,0.156361:0,0,0	0/0:5,0:5:0.960729,0.039271,0:0,15,157	0/0:21,2:23:0.874521,0.125479,0:0,10,332	0/1:38,9:47:1.3e-05,0.999987,0:48,0,352	0/1:17,3:20:0.014872,0.985128,0:17,0,292	0/1:3,1:4:0.006088,0.99391,2e-06:21,0,52	0/1:3,1:4:0.071019,0.928981,0:10,0,95
chr8	29881318	chr8_29881318_G_A	G	A	.	PASS	AF=0.272727;DP=93;NS=11;AN=22;MAF=0.272727;AC=6;AC_Het=4;AC_Hom=2;AC_Hemi=0;HWE=1	GT:AD:DP:GP:PL	0/1:12,1:13:0.499749,0.500251,0:1,0,162	0/0:1,0:1:0.708479,0.290331,0.00119:0,3,20	1/1:0,4:4:0,0.233727,0.766273:87,12,0	0/0:1,0:1:0.708479,0.290331,0.00119:0,3,20	./.:0,0:0:0.503137,0.412369,0.084494:0,0,0	0/0:1,0:1:0.708479,0.290331,0.00119:0,3,20	0/0:2,0:2:0.829947,0.170053,0:0,6,56	0/0:2,0:2:0.829943,0.170052,5e-06:0,6,44	0/1:4,2:6:5e-06,0.999995,0:53,0,81	0/1:17,4:21:0,1,0:67,0,245	0/1:7,1:8:0.089807,0.910193,0:11,0,146	0/0:24,0:24:1,0,0:0,72,133	./.:0,0:0:0.503137,0.412369,0.084494:0,0,0
chr8	29881723	chr8_29881723_C_T	C	T	.	PASS	AF=0.181818;DP=87;NS=11;AN=22;MAF=0.181818;AC=4;AC_Het=4;AC_Hom=0;AC_Hemi=0;HWE=1	GT:AD:DP:GP:PL	0/1:16,8:24:0,1,0:74,0,200	0/0:1,0:1:0.793102,0.206684,0.000214:0,3,24	0/0:5,0:5:0.983974,0.016026,0:0,15,86	0/1:2,1:3:0.004829,0.99517,1e-06:26,0,51	0/0:1,0:1:0.793255,0.206723,2.1e-05:0,3,34	./.:0,0:0:0.629278,0.327985,0.042737:0,0,0	0/0:3,0:3:0.938836,0.061164,0:0,9,91	0/0:1,0:1:0.793261,0.206725,1.4e-05:0,3,36	0/1:3,1:4:0.160981,0.839019,0:10,0,69	0/0:14,0:14:0.999968,3.2e-05,0:0,42,300	0/0:5,0:5:0.983974,0.016026,0:0,15,125	0/1:15,11:26:0,1,0:124,0,92	./.:0,0:0:0.629278,0.327985,0.042737:0,0,0
chr8	29888134	chr8_29888134_C_T	C	T	.	PASS	AF=0.153846;DP=138;NS=13;AN=26;MAF=0.153846;AC=4;AC_Het=4;AC_Hom=0;AC_Hemi=0;HWE=1	GT:AD:DP:GP:PL	0/0:3,0:3:0.954111,0.045889,0:0,9,81	0/1:6,1:7:0.032186,0.967814,0:19,0,135	0/1:11,3:14:7.4e-05,0.999926,0:45,0,173	0/0:2,0:2:0.912247,0.087752,0:0,6,54	0/0:5,0:5:0.988119,0.011881,0:0,15,132	0/0:11,0:11:0.999812,0.000188,0:0,33,247	0/0:5,0:5:0.988119,0.011881,0:0,15,144	0/0:2,0:2:0.912248,0.087752,0:0,6,80	0/0:21,1:22:0.999769,0.000231,0:0,32,305	0/0:34,3:37:0.964663,0.035337,0:0,10,330	0/1:15,4:19:2e-06,0.999998,0:62,0,232	0/0:4,0:4:0.976517,0.023483,0:0,12,80	0/1:6,1:7:0.077065,0.922935,0:15,0,120
chr8	29888154	chr8_29888154_C_T	C	T	.	PASS	AF=0.346154;DP=131;NS=13;AN=26;MAF=0.346154;AC=9;AC_Het=9;AC_Hom=0;AC_Hemi=0;HWE=0.209153	GT:AD:DP:GP:PL	0/1:2,1:3:0.002841,0.99715,9e-06:25,0,45	0/1:5,2:7:0.000144,0.999856,0:38,0,106	0/1:6,7:13:0,1,0:127,0,109	0/0:2,0:2:0.781628,0.218371,1e-06:0,6,54	0/0:4,0:4:0.934716,0.065284,0:0,12,101	0/1:2,7:9:0,0.999957,4.3e-05:156,0,38	0/1:5,1:6:0.02227,0.97773,0:16,0,130	0/1:3,1:4:0.004505,0.995495,0:23,0,81	0/0:18,1:19:0.998291,0.001709,0:0,28,300	0/1:33,6:39:7e-06,0.999993,0:51,0,331	0/1:8,6:14:0,1,0:103,0,163	0/0:4,0:4:0.934716,0.065284,0:0,12,80	0/1:5,2:7:0.000749,0.999251,0:31,0,111
chr8	29888286	chr8_29888286_G_A	G	A	.	PASS	AF=0.227273;DP=114;NS=11;AN=22;MAF=0.227273;AC=5;AC_Het=5;AC_Hom=0;AC_Hemi=0;HWE=1	GT:AD:DP:GP:PL	./.:0,0:0:0.621417,0.333766,0.044817:0,0,0	0/1:10,1:11:0.488923,0.511077,0:3,0,236	0/1:2,5:7:0,0.999997,3e-06:104,0,47	0/0:3,0:3:0.937087,0.062913,0:0,9,86	0/0:5,0:5:0.983493,0.016507,0:0,15,143	0/1:4,2:6:0.000747,0.999253,0:34,0,94	0/0:11,0:11:0.999738,0.000262,0:0,33,282	0/0:4,0:4:0.967522,0.032478,0:0,12,120	0/1:8,2:10:0.000316,0.999684,0:38,0,188	0/1:30,5:35:0.00142,0.99858,0:31,0,306	0/0:16,1:17:0.979846,0.020154,0:0,14,288	./.:0,0:0:0.621417,0.333766,0.044817:0,0,0	0/0:5,0:5:0.983493,0.016507,0:0,15,136
chr8	29888387	chr8_29888387_A_G	A	G	.	PASS	AF=0.416667;DP=106;NS=12;AN=24;MAF=0.416667;AC=10;AC_Het=8;AC_Hom=2;AC_Hemi=0;HWE=0.547718	GT:AD:DP:GP:PL	0/0:3,0:3:0.850733,0.149267,0:0,9,81	0/1:1,11:12:0,0.874378,0.125622:241,0,4	0/1:3,1:4:0.043162,0.956838,0:12,0,77	1/1:0,2:2:2e-06,0.416021,0.583976:57,6,0	0/0:4,0:4:0.919348,0.080652,0:0,12,115	0/1:2,6:8:0,0.999996,4e-06:145,0,49	0/0:9,0:9:0.997266,0.002734,0:0,27,247	0/1:1,1:2:0.000568,0.99932,0.000111:31,0,35	0/1:8,4:12:0,1,0:85,0,171	0/1:31,5:36:0.000423,0.999577,0:32,0,328	0/1:8,4:12:0,1,0:76,0,191	./.:0,0:0:0.34527,0.484653,0.170076:0,0,0	0/1:1,1:2:0.000715,0.999108,0.000177:30,0,33
chr8	29888535	chr8_29888535_T_G	T	G	.	PASS	AF=0.272727;DP=94;NS=11;AN=22;MAF=0.272727;AC=6;AC_Het=4;AC_Hom=2;AC_Hemi=0;HWE=1	GT:AD:DP:GP:PL	./.:0,0:0:0.548472,0.384234,0.067294:0,0,0	0/0:7,0:7:0.994557,0.005443,0:0,21,200	1/1:0,3:3:0,0.416469,0.583531:86,9,0	0/1:0,1:1:0.00211,0.739025,0.258865:30,3,0	0/1:4,1:5:0.05425,0.94575,0:14,0,127	0/1:6,1:7:0.364012,0.635988,0:4,0,156	0/0:8,0:8:0.997271,0.002729,0:0,24,236	0/0:6,0:6:0.989173,0.010827,0:0,18,201	0/0:12,0:12:0.999829,0.000171,0:0,36,284	0/0:26,2:28:0.9987,0.0013,0:0,27,352	0/0:15,1:16:0.991502,0.008498,0:0,19,316	0/1:0,1:1:0.002655,0.738622,0.258724:29,3,0	./.:0,0:0:0.548472,0.384234,0.067294:0,0,0
chr8	29888846	chr8_29888846_C_T	C	T	.	PASS	AF=0.307692;DP=148;NS=13;AN=26;MAF=0.307692;AC=8;AC_Het=6;AC_Hom=2;AC_Hemi=0;HWE=1	GT:AD:DP:GP:PL	0/0:6,0:6:0.986332,0.013668,0:0,18,140	0/1:9,1:10:0.103471,0.896529,0:10,0,220	0/0:10,0:10:0.999135,0.000865,0:0,30,185	0/1:4,2:6:3e-06,0.999997,0:56,0,100	0/0:5,0:5:0.973033,0.026967,0:0,15,168	0/0:8,1:9:0.693447,0.306553,0:0,3,193	0/1:9,1:10:0.267191,0.732809,0:5,0,224	0/0:6,0:6:0.986332,0.013668,0:0,18,174	0/0:14,0:14:0.999946,5.4e-05,0:0,42,309	0/1:36,5:41:0.00258,0.99742,0:26,0,329	0/1:9,2:11:0.001744,0.998256,0:28,0,215	1/1:0,18:18:0,1.7e-05,0.999983:172,54,0	0/1:1,1:2:0.000897,0.997339,0.001763:31,0,21
chr8	29888864	chr8_29888864_C_T	C	T	.	PASS	AF=0.192308;DP=132;NS=13;AN=26;MAF=0.192308;AC=5;AC_Het=5;AC_Hom=0;AC_Hemi=0;HWE=1	GT:AD:DP:GP:PL	0/0:5,0:5:0.985033,0.014967,0:0,15,117	0/0:9,0:9:0.999051,0.000949,0:0,27,245	0/1:7,3:10:1e-06,0.999999,0:64,0,144	0/0:6,0:6:0.99246,0.00754,0:0,18,152	0/0:3,0:3:0.942703,0.057297,0:0,9,111	0/1:5,2:7:0.002161,0.997839,0:30,0,136	0/0:6,0:6:0.99246,0.00754,0:0,18,194	0/0:5,0:5:0.985033,0.014967,0:0,15,148	0/1:7,3:10:2e-06,0.999998,0:60,0,179	0/0:36,1:37:1,0,0:0,86,396	0/1:8,2:10:0.000134,0.999866,0:42,0,203	0/0:22,0:22:1,0,0:0,66,182	0/1:1,1:2:0.016131,0.983773,9.5e-05:21,0,31
chr8	29889018	chr8_29889018_G_A	G	A	.	PASS	AF=0.269231;DP=232;NS=13;AN=26;MAF=0.269231;AC=7;AC_Het=7;AC_Hom=0;AC_Hemi=0;HWE=0.49913	GT:AD:DP:GP:PL	0/1:11,5:16:3.5e-05,0.999965,0:47,0,208	0/0:12,0:12:0.999846,0.000154,0:0,36,268	0/1:14,2:16:0.289891,0.710109,0:6,0,191	0/1:16,2:18:0.24417,0.75583,0:7,0,268	0/0:7,0:7:0.995107,0.004893,0:0,21,186	0/1:11,2:13:0.009823,0.990177,0:22,0,224	0/0:3,0:3:0.927058,0.072942,0:0,9,89	0/1:5,1:6:0.00801,0.99199,0:23,0,115	0/1:16,2:18:0.321362,0.678638,0:5,0,239	0/0:34,2:36:0.999886,0.000114,0:0,37,336	0/1:10,9:19:0,1,0:128,0,163	0/0:63,0:63:1,0,0:0,190,394	0/0:5,0:5:0.98071,0.01929,0:0,15,151
chr8	29889039	chr8_29889039_A_T	A	T	.	PASS	AF=0.307692;DP=249;NS=13;AN=26;MAF=0.307692;AC=8;AC_Het=8;AC_Hom=0;AC_Hemi=0;HWE=0.244302	GT:AD:DP:GP:PL	0/0:18,1:19:0.991116,0.008884,0:0,20,228	0/0:14,1:15:0.73539,0.26461,0:0,4,265	0/1:13,5:18:0,1,0:68,0,242	0/1:9,8:17:0,1,0:184,0,219	0/1:5,2:7:0.000113,0.999887,0:40,0,139	0/1:10,2:12:0.002682,0.997318,0:26,0,219	0/1:3,1:4:0.004273,0.995727,0:24,0,91	0/0:6,0:6:0.985584,0.014416,0:0,18,162	0/1:16,3:19:3.7e-05,0.999963,0:45,0,252	0/1:35,8:43:0,1,0:80,0,331	0/0:19,1:20:0.991144,0.008856,0:0,20,246	0/0:62,2:64:1,0,0:0,131,356	0/1:3,2:5:2e-06,0.999998,0:58,0,86
chr8	29889048	chr8_29889048_T_C	T	C	.	PASS	AF=0.384615;DP=259;NS=13;AN=26;MAF=0.384615;AC=10;AC_Het=10;AC_Hom=0;AC_Hemi=0;HWE=0.0747611	GT:AD:DP:GP:PL	0/1:16,3:19:7.3e-05,0.999927,0:40,0,163	0/1:12,3:15:0,1,0:68,0,241	0/1:12,9:21:0,1,0:175,0,198	0/1:14,4:18:0,1,0:78,0,285	0/0:8,0:8:0.995111,0.004889,0:0,24,214	0/1:7,5:12:0,1,0:118,0,177	0/1:2,3:5:0,1,0:80,0,62	0/1:3,1:4:0.047929,0.952071,0:12,0,91	0/1:17,4:21:2e-06,0.999998,0:56,0,265	0/1:38,5:43:0.362852,0.637148,0:1,0,320	0/0:20,2:22:0.555851,0.444149,0:0,2,246	0/0:63,3:66:1,0,0:0,111,351	0/1:2,3:5:0,0.999999,0:81,0,58
chr8	29889067	chr8_29889067_G_A	G	A	.	PASS	AF=0.269231;DP=260;NS=13;AN=26;MAF=0.269231;AC=7;AC_Het=5;AC_Hom=2;AC_Hemi=0;HWE=1	GT:AD:DP:GP:PL	0/0:17,0:17:0.999994,6e-06,0:0,51,301	0/0:14,0:14:0.999954,4.6e-05,0:0,42,319	0/0:21,0:21:1,0,0:0,63,334	0/1:17,2:19:0.010976,0.989024,0:21,0,289	0/0:8,0:8:0.997087,0.002913,0:0,24,229	0/1:10,3:13:1e-06,0.999999,0:61,0,225	0/0:4,0:4:0.955342,0.044658,0:0,12,134	0/1:2,2:4:5e-05,0.999949,1e-06:44,0,53	0/1:17,4:21:8.3e-05,0.999917,0:42,0,289	0/1:40,5:45:0.005466,0.994534,0:24,0,322	0/0:22,1:23:0.998878,0.001122,0:0,28,285	1/1:4,63:67:0,0,1:336,94,0	0/0:4,0:4:0.955342,0.044658,0:0,12,111
chr8	29889081	chr8_29889081_C_T	C	T	.	PASS	AF=0.384615;DP=248;NS=13;AN=26;MAF=0.384615;AC=10;AC_Het=10;AC_Hom=0;AC_Hemi=0;HWE=0.0747611	GT:AD:DP:GP:PL	0/1:15,2:17:0.003407,0.996593,0:24,0,178	0/1:10,4:14:0,1,0:100,0,227	0/1:11,8:19:0,1,0:145,0,206	0/1:13,3:16:0.0007,0.9993,0:31,0,270	0/0:7,0:7:0.990395,0.009605,0:0,21,218	0/1:8,5:13:0,1,0:111,0,201	0/1:2,2:4:1e-06,0.999999,0:59,0,68	0/1:3,1:4:0.048528,0.951472,0:12,0,82	0/1:15,6:21:0,1,0:111,0,258	0/0:40,3:43:0.999994,6e-06,0:0,53,368	0/1:18,4:22:4e-06,0.999996,0:53,0,276	0/0:60,4:64:1,0,0:0,86,330	0/1:1,2:3:3e-06,0.99901,0.000987:54,0,25
chr8	29889142	chr8_29889142_T_C	T	C	.	PASS	AF=0.115385;DP=167;NS=13;AN=26;MAF=0.115385;AC=3;AC_Het=3;AC_Hom=0;AC_Hemi=0;HWE=1	GT:AD:DP:GP:PL	0/1:3,4:7:0,0.999986,1.4e-05:74,0,37	0/1:5,1:6:0.022038,0.977962,0:22,0,135	0/0:11,0:11:0.999861,0.000139,0:0,33,226	0/0:3,0:3:0.965724,0.034276,0:0,9,67	0/0:2,0:2:0.933719,0.066281,0:0,6,61	0/0:9,1:10:0.782148,0.217852,0:0,0,189	0/0:4,0:4:0.982563,0.017437,0:0,12,120	0/0:4,0:4:0.982563,0.017437,0:0,12,117	0/1:12,2:14:0.116433,0.883567,0:14,0,216	0/0:37,0:37:1,0,0:0,111,399	0/0:23,1:24:0.999932,6.8e-05,0:0,36,328	0/0:40,0:40:1,0,0:0,120,333	0/0:4,0:4:0.982563,0.017437,0:0,12,107
chr8	29889189	chr8_29889189_T_A	T	A	.	PASS	AF=0.461538;DP=171;NS=13;AN=26;MAF=0.461538;AC=12;AC_Het=6;AC_Hom=6;AC_Hemi=0;HWE=1	GT:AD:DP:GP:PL	0/1:2,5:7:0,0.998243,0.001757:107,0,24	1/1:0,4:4:0,0.124652,0.875348:117,12,0	0/1:3,5:8:0,0.999997,3e-06:86,0,52	1/1:0,3:3:0,0.221674,0.778325:73,9,0	0/1:3,2:5:9e-06,0.999991,0:48,0,86	0/0:8,0:8:0.99319,0.00681,0:0,24,206	0/0:6,0:6:0.973304,0.026696,0:0,18,155	0/0:4,0:4:0.901132,0.098868,0:0,12,133	0/1:12,4:16:0,1,0:61,0,249	0/1:31,5:36:4.6e-05,0.999954,0:41,0,323	0/1:26,4:30:0.102002,0.897998,0:7,0,311	1/1:0,37:37:0,0,1:261,111,0	0/0:1,0:1:0.532378,0.467295,0.000327:0,3,31
chr8	29889225	chr8_29889225_C_T	C	T	.	PASS	AF=0.384615;DP=211;NS=13;AN=26;MAF=0.384615;AC=10;AC_Het=10;AC_Hom=0;AC_Hemi=0;HWE=0.0747611	GT:AD:DP:GP:PL	0/1:1,7:8:0,0.959103,0.040897:134,0,9	0/0:14,0:14:0.999919,8.1e-05,0:0,42,297	0/1:8,7:15:0,1,0:130,0,110	0/1:10,4:14:0,1,0:103,0,159	0/0:8,0:8:0.994826,0.005174,0:0,24,185	0/1:7,4:11:0,1,0:80,0,166	0/1:2,1:3:0.018586,0.981414,0:16,0,64	0/1:3,1:4:0.00151,0.99849,0:27,0,84	0/1:16,3:19:0.001055,0.998945,0:29,0,254	0/1:34,9:43:0,1,0:111,0,329	0/1:28,4:32:0.002727,0.997273,0:24,0,305	0/0:32,4:36:0.628468,0.371532,0:0,4,232	0/1:1,1:2:0.002996,0.995676,0.001328:24,0,24
chr8	29889243	chr8_29889243_C_T	C	T	.	PASS	AF=0.307692;DP=190;NS=13;AN=26;MAF=0.307692;AC=8;AC_Het=8;AC_Hom=0;AC_Hemi=0;HWE=0.244302	GT:AD:DP:GP:PL	0/0:8,0:8:0.996568,0.003432,0:0,24,178	0/0:14,0:14:0.999946,5.4e-05,0:0,42,308	0/0:12,1:13:0.973058,0.026942,0:0,15,185	0/0:17,0:17:0.999993,7e-06,0:0,51,287	0/0:9,0:9:0.998281,0.001719,0:0,27,227	0/1:5,4:9:0,1,0:92,0,136	0/1:3,1:4:0.054023,0.945977,0:13,0,77	0/1:3,1:4:0.004535,0.995465,0:24,0,79	0/1:14,4:18:2e-06,0.999998,0:57,0,239	0/1:27,9:36:0,1,0:145,0,333	0/1:22,4:26:3e-05,0.99997,0:46,0,305	0/1:23,4:27:0.006545,0.993455,0:22,0,230	0/1:4,1:5:0.011339,0.988661,0:20,0,92
chr8	29889371	chr8_29889371_T_C	T	C	.	PASS	AF=0.458333;DP=91;NS=12;AN=24;MAF=0.458333;AC=11;AC_Het=5;AC_Hom=6;AC_Hemi=0;HWE=0.59387	GT:AD:DP:GP:PL	1/1:0,5:5:0,0.066015,0.933985:95,15,0	0/0:3,0:3:0.818967,0.181033,0:0,9,97	0/1:0,1:1:0.00019,0.53062,0.46919:35,3,0	./.:0,0:0:0.281667,0.498112,0.220221:0,0,0	0/0:3,0:3:0.818967,0.181033,0:0,9,85	0/1:4,4:8:0,1,0:91,0,112	0/0:6,0:6:0.973112,0.026888,0:0,18,159	0/0:5,0:5:0.947632,0.052368,0:0,15,162	0/1:7,4:11:0,1,0:74,0,165	0/1:17,7:24:0,1,0:89,0,280	0/1:14,6:20:0,1,0:73,0,259	1/1:0,3:3:3e-06,0.22041,0.779587:55,9,0	1/1:0,2:2:6e-06,0.361207,0.638787:52,6,0
chr8	29889416	chr8_29889416_C_T	C	T	.	PASS	AF=0.461538;DP=138;NS=13;AN=26;MAF=0.461538;AC=12;AC_Het=8;AC_Hom=4;AC_Hemi=0;HWE=0.601992	GT:AD:DP:GP:PL	1/1:0,11:11:0,0.001092,0.998908:136,33,0	0/1:6,4:10:0,1,0:79,0,151	1/1:0,9:9:0,0.004355,0.995645:160,27,0	0/1:1,2:3:0,0.988864,0.011135:64,0,16	0/0:6,0:6:0.972851,0.027149,0:0,18,170	0/1:6,4:10:0,1,0:79,0,165	0/0:4,0:4:0.899582,0.100418,0:0,12,121	0/1:6,2:8:0.000458,0.999542,0:31,0,173	0/0:11,1:12:0.876963,0.123037,0:0,11,213	0/1:26,9:35:0,1,0:85,0,324	0/1:14,10:24:0,1,0:113,0,266	0/1:1,1:2:0.000884,0.992075,0.00704:28,0,18	0/1:1,3:4:0,0.996435,0.003565:73,0,21
chr8	29890219	chr8_29890219_C_G	C	G	.	PASS	AF=0.153846;DP=107;NS=13;AN=26;MAF=0.153846;AC=4;AC_Het=2;AC_Hom=2;AC_Hemi=0;HWE=0.234783	GT:AD:DP:GP:PL	0/0:1,0:1:0.826326,0.173667,7e-06:0,3,37	0/0:5,0:5:0.987035,0.012965,0:0,15,129	0/0:13,0:13:0.999949,5.1e-05,0:0,39,207	0/0:2,0:2:0.90491,0.09509,0:0,6,71	0/0:5,0:5:0.987035,0.012965,0:0,15,123	0/0:5,0:5:0.987035,0.012965,0:0,15,159	0/0:1,0:1:0.826323,0.173666,1.2e-05:0,3,35	0/0:4,0:4:0.974402,0.025598,0:0,12,109	0/1:10,2:12:0.142799,0.857201,0:12,0,168	0/0:30,0:30:1,0,0:0,90,347	0/1:12,3:15:0.004253,0.995747,0:27,0,220	1/1:0,9:9:0,0.018246,0.981754:136,27,0	0/0:1,0:1:0.826308,0.173663,2.9e-05:0,3,31
chr8	29890294	chr8_29890294_A_G	A	G	.	PASS	AF=0.153846;DP=197;NS=13;AN=26;MAF=0.153846;AC=4;AC_Het=4;AC_Hom=0;AC_Hemi=0;HWE=1	GT:AD:DP:GP:PL	0/0:11,1:12:0.698397,0.301603,0:1,0,199	0/1:3,2:5:3.7e-05,0.999963,0:49,0,94	0/1:13,8:21:0,1,0:160,0,249	0/0:14,0:14:0.999978,2.2e-05,0:0,42,312	0/0:6,0:6:0.994522,0.005478,0:0,18,179	0/0:6,0:6:0.994522,0.005478,0:0,18,181	0/0:5,0:5:0.989103,0.010897,0:0,15,163	0/0:5,0:5:0.989103,0.010897,0:0,15,152	0/1:17,2:19:0.437792,0.562208,0:6,0,288	0/0:41,2:43:1,0,0:0,74,377	0/0:28,1:29:0.999992,8e-06,0:0,46,341	0/0:25,0:25:1,0,0:0,75,301	0/1:4,3:7:0,1,0:70,0,103
chr8	29890315	chr8_29890315_T_C	T	C	.	PASS	AF=0.153846;DP=235;NS=13;AN=26;MAF=0.153846;AC=4;AC_Het=4;AC_Hom=0;AC_Hemi=0;HWE=1	GT:AD:DP:GP:PL	0/0:12,0:12:0.999912,8.8e-05,0:0,36,254	0/0:11,0:11:0.999824,0.000176,0:0,33,269	0/0:24,1:25:0.999957,4.3e-05,0:0,39,336	0/0:16,0:16:0.999994,6e-06,0:0,48,335	0/1:9,1:10:0.263166,0.736834,0:9,0,212	0/1:9,1:10:0.183939,0.816061,0:11,0,218	0/0:7,0:7:0.99719,0.00281,0:0,21,212	0/0:6,1:7:0.582603,0.417397,0:3,0,145	0/0:21,0:21:1,0,0:0,63,330	0/0:46,0:46:1,0,0:0,138,414	0/0:30,0:30:1,0,0:0,90,379	0/1:28,5:33:0.000174,0.999826,0:42,0,281	0/1:4,2:6:2.2e-05,0.999978,0:51,0,104
chr8	29890336	chr8_29890336_C_T	C	T	.	PASS	AF=0.423077;DP=199;NS=13;AN=26;MAF=0.423077;AC=11;AC_Het=9;AC_Hom=2;AC_Hemi=0;HWE=0.275057	GT:AD:DP:GP:PL	0/0:12,0:12:0.999681,0.000319,0:0,36,238	0/1:13,1:14:0.498999,0.501001,0:0,1,252	0/1:16,12:28:0,1,0:215,0,244	0/1:6,5:11:0,1,0:131,0,143	0/1:5,6:11:0,1,0:158,0,139	0/1:11,1:12:0.19937,0.80063,0:5,0,243	0/0:8,0:8:0.994924,0.005076,0:0,24,236	0/0:7,0:7:0.9899,0.0101,0:0,21,193	0/1:17,4:21:2e-06,0.999998,0:56,0,289	0/1:33,7:40:0,1,0:85,0,333	0/1:16,6:22:0,1,0:130,0,261	1/1:0,6:6:0,0.045665,0.954335:140,18,0	0/1:4,3:7:0,1,0:74,0,99
chr8	29890607	chr8_29890607_T_C	T	C	.	PASS	AF=0.153846;DP=151;NS=13;AN=26;MAF=0.153846;AC=4;AC_Het=4;AC_Hom=0;AC_Hemi=0;HWE=1	GT:AD:DP:GP:PL	0/0:7,0:7:0.997313,0.002687,0:0,21,183	0/0:4,0:4:0.978899,0.021101,0:0,12,115	0/0:9,0:9:0.999327,0.000673,0:0,27,236	0/1:9,1:10:0.190783,0.809217,0:11,0,192	0/0:6,0:6:0.99464,0.00536,0:0,18,172	0/1:8,3:11:2.4e-05,0.999976,0:51,0,207	0/0:6,0:6:0.99464,0.00536,0:0,18,185	0/0:5,0:5:0.989337,0.010663,0:0,15,162	0/0:18,0:18:0.999999,1e-06,0:0,54,322	0/1:37,7:44:0,1,0:75,0,338	0/1:19,2:21:0.057257,0.942743,0:17,0,252	0/0:4,0:4:0.978899,0.021101,0:0,12,126	0/0:6,0:6:0.99464,0.00536,0:0,18,153
chr8	29891052	chr8_29891052_T_C	T	C	.	PASS	AF=0.454545;DP=68;NS=11;AN=22;MAF=0.454545;AC=10;AC_Het=6;AC_Hom=4;AC_Hemi=0;HWE=1	GT:AD:DP:GP:PL	./.:0,0:0:0.287643,0.497361,0.214996:0,0,0	0/1:4,1:5:0.014465,0.985535,0:16,0,111	0/1:0,1:1:0.000493,0.536057,0.46345:31,3,0	0/0:1,0:1:0.536304,0.463656,4e-05:0,3,40	0/0:7,0:7:0.986672,0.013328,0:0,21,213	1/1:0,4:4:0,0.126317,0.873683:114,12,0	0/1:7,1:8:0.226823,0.773177,0:3,0,178	0/1:2,1:3:0.035178,0.964822,0:12,0,59	0/1:6,1:7:0.084959,0.915041,0:8,0,162	0/0:15,1:16:0.883067,0.116933,0:0,11,283	0/1:12,2:14:0.00188,0.99812,0:25,0,225	./.:0,0:0:0.287643,0.497361,0.214996:0,0,0	1/1:0,2:2:8e-06,0.366415,0.633577:50,6,0
chr8	29891137	chr8_29891137_T_A	T	A	.	PASS	AF=0.181818;DP=98;NS=11;AN=22;MAF=0.181818;AC=4;AC_Het=4;AC_Hom=0;AC_Hemi=0;HWE=1	GT:AD:DP:GP:PL	./.:0,0:0:0.648358,0.313698,0.037944:0,0,0	0/1:12,2:14:0.015228,0.984772,0:21,0,253	0/1:2,2:4:0.000117,0.99988,2e-06:42,0,47	./.:0,0:0:0.648358,0.313698,0.037944:0,0,0	0/0:5,0:5:0.985106,0.014894,0:0,15,156	0/0:9,0:9:0.999056,0.000944,0:0,27,237	0/0:7,0:7:0.996235,0.003765,0:0,21,226	0/0:3,0:3:0.942971,0.057029,0:0,9,116	0/0:12,0:12:0.999882,0.000118,0:0,36,274	0/1:20,4:24:1e-05,0.99999,0:53,0,303	0/0:13,1:14:0.985229,0.014771,0:0,15,260	0/0:5,0:5:0.985106,0.014894,0:0,15,102	0/1:0,1:1:0.000333,0.804937,0.19473:40,3,0
chr8	29891226	chr8_29891226_A_G	A	G	.	PASS	AF=0.384615;DP=189;NS=13;AN=26;MAF=0.384615;AC=10;AC_Het=10;AC_Hom=0;AC_Hemi=0;HWE=0.0747611	GT:AD:DP:GP:PL	0/0:9,0:9:0.997556,0.002444,0:0,27,207	0/1:9,3:12:1.2e-05,0.999988,0:48,0,227	0/1:4,11:15:0,1,0:224,0,86	0/1:3,2:5:6.4e-05,0.999936,0:41,0,92	0/0:10,0:10:0.998776,0.001224,0:0,30,234	0/1:7,4:11:0,1,0:97,0,169	0/1:9,4:13:0,1,0:93,0,234	0/1:6,6:12:0,1,0:126,0,164	0/1:16,4:20:0,1,0:66,0,272	0/1:37,13:50:0,1,0:171,0,325	0/1:15,8:23:0,1,0:162,0,275	0/0:6,0:6:0.980774,0.019226,0:0,18,124	0/1:1,2:3:6.8e-05,0.999681,0.000251:41,0,31
chr8	29891382	chr8_29891382_C_T	C	T	.	PASS	AF=0.409091;DP=82;NS=11;AN=22;MAF=0.409091;AC=9;AC_Het=7;AC_Hom=2;AC_Hemi=0;HWE=0.55418	GT:AD:DP:GP:PL	./.:0,0:0:0.377012,0.474002,0.148986:0,0,0	0/1:9,1:10:0.447777,0.552223,0:0,0,217	0/1:0,1:1:0.000976,0.613412,0.385612:30,3,0	1/1:0,2:2:1e-06,0.443011,0.556989:63,6,0	0/1:5,1:6:0.137716,0.862284,0:7,0,135	0/0:5,0:5:0.962198,0.037802,0:0,15,135	0/1:3,3:6:2e-06,0.999998,0:57,0,83	0/1:5,1:6:0.28388,0.71612,0:3,0,149	0/0:12,0:12:0.999693,0.000307,0:0,36,286	0/0:20,1:21:0.99924,0.00076,0:0,32,331	0/1:8,3:11:0,1,0:67,0,214	0/1:0,1:1:0.003879,0.61163,0.384492:24,3,0	./.:0,0:0:0.377012,0.474002,0.148986:0,0,0
chr8	29891812	chr8_29891812_A_G	A	G	.	PASS	AF=0.5;DP=104;NS=11;AN=22;MAF=0.5;AC=11;AC_Het=7;AC_Hom=4;AC_Hemi=0;HWE=0.580853	GT:AD:DP:GP:PL	0/1:2,1:3:0.002137,0.997862,1e-06:24,0,56	0/0:10,0:10:0.998176,0.001824,0:0,30,252	1/1:0,10:10:0,0.002083,0.997917:237,30,0	1/1:0,2:2:7e-06,0.34827,0.651722:50,6,0	0/1:8,3:11:0.000213,0.999787,0:34,0,197	0/1:5,2:7:3e-06,0.999997,0:53,0,144	0/0:6,0:6:0.971593,0.028407,0:0,18,186	0/1:4,1:5:0.01678,0.98322,0:15,0,93	0/1:12,4:16:1e-06,0.999999,0:56,0,251	0/1:17,10:27:0,1,0:176,0,289	0/1:6,1:7:0.02648,0.97352,0:13,0,155	./.:0,0:0:0.266902,0.499447,0.233651:0,0,0	./.:0,0:0:0.266902,0.499447,0.233651:0,0,0
chr8	29891890	chr8_29891890_T_C	T	C	.	PASS	AF=0.181818;DP=96;NS=11;AN=22;MAF=0.181818;AC=4;AC_Het=4;AC_Hom=0;AC_Hemi=0;HWE=1	GT:AD:DP:GP:PL	0/1:0,2:2:2e-06,0.664845,0.335153:64,6,0	0/0:8,0:8:0.998035,0.001965,0:0,24,231	0/1:5,7:12:0,1,0:124,0,124	0/0:4,0:4:0.969457,0.030543,0:0,12,110	0/0:7,0:7:0.996077,0.003923,0:0,21,189	0/0:4,0:4:0.969457,0.030543,0:0,12,111	0/0:4,0:4:0.969457,0.030543,0:0,12,143	0/1:4,2:6:6.8e-05,0.999932,0:45,0,120	0/1:9,2:11:0.004028,0.995972,0:27,0,226	0/0:24,1:25:0.999881,0.000119,0:0,36,339	0/0:12,0:12:0.999877,0.000123,0:0,36,272	./.:0,0:0:0.637907,0.321568,0.040525:0,0,0	./.:0,0:0:0.637907,0.321568,0.040525:0,0,0
chr8	29892695	chr8_29892695_G_C	G	C	.	PASS	AF=0.333333;DP=113;NS=12;AN=24;MAF=0.333333;AC=8;AC_Het=6;AC_Hom=2;AC_Hemi=0;HWE=1	GT:AD:DP:GP:PL	0/1:0,1:1:0.006577,0.622127,0.371296:22,3,0	0/1:2,1:3:0.00067,0.99933,0:31,0,64	0/1:4,7:11:0,1,0:118,0,90	0/1:0,1:1:0.004166,0.623637,0.372197:24,3,0	0/0:2,0:2:0.770178,0.229822,0:0,6,70	0/0:5,0:5:0.964042,0.035958,0:0,15,154	0/0:4,0:4:0.93058,0.06942,0:0,12,134	0/1:1,1:2:0.002653,0.997197,0.00015:25,0,33	0/0:14,0:14:0.999927,7.3e-05,0:0,42,309	0/0:41,3:44:0.999999,1e-06,0:0,60,384	0/1:15,5:20:0,1,0:75,0,292	1/1:0,5:5:0,0.094792,0.905208:110,15,0	./.:0,0:0:0.392186,0.468123,0.139691:0,0,0
chr8	29892730	chr8_29892730_C_T	C	T	.	PASS	AF=0.307692;DP=159;NS=13;AN=26;MAF=0.307692;AC=8;AC_Het=8;AC_Hom=0;AC_Hemi=0;HWE=0.244302	GT:AD:DP:GP:PL	0/1:0,1:1:0.005738,0.676617,0.317646:24,3,0	0/1:5,4:9:0,1,0:95,0,131	0/0:16,0:16:0.999986,1.4e-05,0:0,48,276	0/0:7,0:7:0.992719,0.007281,0:0,21,140	0/0:8,0:8:0.996346,0.003654,0:0,24,217	0/0:5,0:5:0.971496,0.028504,0:0,15,162	0/1:1,1:2:0.032598,0.967115,0.000287:15,0,29	0/1:5,2:7:9e-06,0.999991,0:51,0,129	0/0:19,1:20:0.997168,0.002832,0:0,25,296	0/1:39,5:44:0.002395,0.997605,0:26,0,315	0/1:20,5:25:0,1,0:80,0,306	0/1:3,9:12:0,0.999778,0.000222:124,0,30	0/1:2,1:3:0.013303,0.986696,0:19,0,64
chr8	29892763	chr8_29892763_T_C	T	C	.	PASS	AF=0.423077;DP=171;NS=13;AN=26;MAF=0.423077;AC=11;AC_Het=9;AC_Hom=2;AC_Hemi=0;HWE=0.275057	GT:AD:DP:GP:PL	1/1:0,2:2:3e-06,0.418534,0.581463:57,6,0	0/1:11,3:14:4e-06,0.999996,0:52,0,230	0/1:15,4:19:1.4e-05,0.999986,0:47,0,241	0/1:7,2:9:0.000205,0.999795,0:35,0,125	0/0:8,0:8:0.994603,0.005397,0:0,24,202	0/1:6,1:7:0.028286,0.971714,0:14,0,153	0/1:2,1:3:0.043405,0.956501,9.4e-05:12,0,36	0/1:5,3:8:0,1,0:73,0,138	0/1:15,2:17:0.005906,0.994094,0:21,0,257	0/1:33,9:42:0,1,0:109,0,334	0/1:21,6:27:0,1,0:90,0,310	0/0:12,0:12:0.999661,0.000339,0:0,36,198	0/0:3,0:3:0.852041,0.147959,0:0,9,87
chr8	29892777	chr8_29892777_C_T	C	T	.	PASS	AF=0.346154;DP=166;NS=13;AN=26;MAF=0.346154;AC=9;AC_Het=9;AC_Hom=0;AC_Hemi=0;HWE=0.209153	GT:AD:DP:GP:PL	0/0:2,0:2:0.77541,0.22459,1e-06:0,6,57	0/0:10,0:10:0.99887,0.00113,0:0,30,213	0/1:8,10:18:0,1,0:198,0,140	0/1:4,4:8:0,1,0:76,0,79	0/1:4,6:10:0,1,0:131,0,102	0/1:4,1:5:0.008653,0.991347,0:20,0,104	0/1:2,2:4:0.000453,0.999516,3e-05:33,0,40	0/0:8,0:8:0.995495,0.004505,0:0,24,215	0/1:8,9:17:0,1,0:180,0,160	0/1:32,9:41:0,1,0:131,0,319	0/0:23,2:25:0.553562,0.446438,0:0,2,293	0/1:10,2:12:0.13066,0.86934,0:8,0,128	0/1:2,2:4:5e-06,0.99999,5e-06:52,0,48
chr8	29892990	chr8_29892990_A_G	A	G	.	PASS	AF=0.230769;DP=167;NS=13;AN=26;MAF=0.230769;AC=6;AC_Het=6;AC_Hom=0;AC_Hemi=0;HWE=1	GT:AD:DP:GP:PL	0/0:9,0:9:0.998712,0.001288,0:0,27,158	0/1:11,2:13:0.000595,0.999405,0:34,0,228	0/1:7,4:11:0,1,0:75,0,122	0/1:3,1:4:0.029545,0.970455,0:17,0,75	0/0:8,0:8:0.997427,0.002573,0:0,24,181	0/1:0,1:1:0.000719,0.751231,0.24805:35,3,0	0/0:3,0:3:0.923749,0.076251,0:0,9,93	0/1:3,3:6:3e-06,0.999997,0:57,0,96	0/0:19,2:21:0.986592,0.013408,0:0,17,324	0/1:32,7:39:1.1e-05,0.999989,0:52,0,319	0/0:22,2:24:0.998572,0.001428,0:0,27,345	0/0:13,0:13:0.999919,8.1e-05,0:0,39,212	0/0:2,0:2:0.858302,0.141698,0:0,6,57
chr8	29893049	chr8_29893049_C_T	C	T	.	PASS	AF=0.269231;DP=226;NS=13;AN=26;MAF=0.269231;AC=7;AC_Het=5;AC_Hom=2;AC_Hemi=0;HWE=1	GT:AD:DP:GP:PL	0/0:13,2:15:0.568557,0.431443,0:0,0,207	0/1:12,2:14:0.001612,0.998388,0:29,0,186	0/0:31,0:31:1,0,0:0,93,345	0/1:3,1:4:0.002497,0.997503,0:27,0,73	0/0:8,0:8:0.996867,0.003133,0:0,24,177	0/1:4,3:7:0,1,0:72,0,113	0/1:2,2:4:0.000653,0.999347,0:33,0,64	0/0:6,0:6:0.987585,0.012415,0:0,18,160	0/0:28,1:29:0.999992,8e-06,0:0,50,360	0/0:63,4:67:1,0,0:0,95,370	0/0:27,2:29:0.96533,0.03467,0:0,14,332	1/1:0,8:8:0,0.019048,0.980952:172,24,0	0/1:1,3:4:0,0.998721,0.001279:78,0,22
chr8	29893056	chr8_29893056_T_G	T	G	.	PASS	AF=0.384615;DP=212;NS=13;AN=26;MAF=0.384615;AC=10;AC_Het=8;AC_Hom=2;AC_Hemi=0;HWE=0.56581	GT:AD:DP:GP:PL	0/0:16,0:16:0.999981,1.9e-05,0:0,48,278	0/0:11,1:12:0.514119,0.485881,0:0,1,177	0/1:20,6:26:0,1,0:85,0,258	0/1:1,1:2:0.000978,0.998657,0.000365:29,0,29	0/1:7,1:8:0.172702,0.827298,0:6,0,132	0/1:5,3:8:0,1,0:71,0,140	0/1:1,2:3:0.00023,0.999576,0.000194:36,0,32	0/0:5,0:5:0.963216,0.036784,0:0,15,132	0/1:23,4:27:1e-06,0.999999,0:60,0,315	0/0:60,5:65:0.999984,1.6e-05,0:0,49,337	0/1:24,2:26:0.464949,0.535051,0:0,0,317	1/1:0,7:7:0,0.024932,0.975068:155,21,0	0/1:1,3:4:0,0.998059,0.001941:79,0,22
chr8	29893069	chr8_29893069_G_A	G	A	.	PASS	AF=0.192308;DP=204;NS=13;AN=26;MAF=0.192308;AC=5;AC_Het=5;AC_Hom=0;AC_Hemi=0;HWE=1	GT:AD:DP:GP:PL	0/0:15,1:16:0.928536,0.071464,0:0,8,211	0/0:9,0:9:0.999017,0.000983,0:0,27,172	0/1:16,8:24:0,1,0:145,0,234	0/0:2,0:2:0.888088,0.111912,0:0,6,58	0/0:6,0:6:0.992186,0.007814,0:0,18,150	0/1:7,2:9:2.5e-05,0.999975,0:49,0,178	0/0:4,0:4:0.969459,0.030541,0:0,12,129	0/1:3,1:4:0.002515,0.997485,0:29,0,63	0/0:27,1:28:0.999994,6e-06,0:0,49,362	0/1:48,9:57:5e-06,0.999995,0:56,0,331	0/1:22,4:26:0.001918,0.998082,0:30,0,324	0/0:14,0:14:0.999969,3.1e-05,0:0,42,194	0/0:5,0:5:0.984493,0.015507,0:0,15,127
chr8	29893098	chr8_29893098_G_A	G	A	.	PASS	AF=0.230769;DP=172;NS=13;AN=26;MAF=0.230769;AC=6;AC_Het=6;AC_Hom=0;AC_Hemi=0;HWE=1	GT:AD:DP:GP:PL	0/0:10,0:10:0.999345,0.000655,0:0,30,226	0/0:10,0:10:0.999345,0.000655,0:0,30,202	0/1:15,4:19:0,1,0:66,0,223	0/0:1,0:1:0.748712,0.25112,0.000168:0,3,27	0/1:3,2:5:0.000347,0.999653,0:36,0,100	0/1:3,3:6:0,1,0:87,0,71	0/0:3,0:3:0.922638,0.077362,0:0,9,108	0/1:1,1:2:0.007446,0.992501,5.3e-05:23,0,35	0/1:13,8:21:0,1,0:155,0,255	0/1:44,10:54:0,1,0:118,0,333	0/0:23,2:25:0.935781,0.064219,0:0,10,328	0/0:14,0:14:0.999959,4.1e-05,0:0,42,191	0/0:2,0:2:0.856385,0.143615,0:0,6,64
chr8	29893456	chr8_29893456_A_G	A	G	.	PASS	AF=0.5;DP=112;NS=11;AN=22;MAF=0.5;AC=11;AC_Het=5;AC_Hom=6;AC_Hemi=0;HWE=1	GT:AD:DP:GP:PL	1/1:0,4:4:0,0.114926,0.885074:99,12,0	0/1:6,1:7:0.032201,0.967799,0:12,0,152	1/1:0,4:4:0,0.114926,0.885074:102,12,0	1/1:0,3:3:0,0.206161,0.793839:78,9,0	0/1:6,1:7:0.020573,0.979427,0:14,0,143	0/1:2,3:5:0,0.999993,7e-06:63,0,48	0/0:3,0:3:0.80603,0.19397,0:0,9,93	0/0:5,0:5:0.943253,0.056747,0:0,15,162	0/1:11,6:17:0,1,0:104,0,233	0/1:31,9:40:0,1,0:100,0,343	0/0:16,1:17:0.971419,0.028581,0:0,18,299	./.:0,0:0:0.259613,0.499819,0.240568:0,0,0	./.:0,0:0:0.259613,0.499819,0.240568:0,0,0
chr8	29894629	chr8_29894629_A_G	A	G	.	PASS	AF=0.318182;DP=95;NS=11;AN=22;MAF=0.318182;AC=7;AC_Het=7;AC_Hom=0;AC_Hemi=0;HWE=0.479876	GT:AD:DP:GP:PL	./.:0,0:0:0.431537,0.450756,0.117708:0,0,0	0/1:2,1:3:0.036789,0.963211,0:14,0,58	0/1:3,1:4:0.087374,0.912626,0:10,0,84	0/1:1,1:2:0.000381,0.994426,0.005193:34,0,17	0/0:1,0:1:0.656448,0.342839,0.000713:0,3,24	0/0:1,0:1:0.656905,0.343077,1.8e-05:0,3,40	0/1:1,1:2:0.000606,0.998083,0.001312:32,0,23	0/0:5,0:5:0.968391,0.031609,0:0,15,147	0/1:15,3:18:0.000194,0.999806,0:37,0,265	0/1:34,5:39:0.258223,0.741777,0:4,0,316	0/1:15,3:18:0.001112,0.998888,0:29,0,265	0/0:2,0:2:0.792934,0.207058,8e-06:0,6,45	./.:0,0:0:0.431537,0.450756,0.117708:0,0,0
chr8	29894894	chr8_29894894_G_C	G	C	.	PASS	AF=0.346154;DP=114;NS=13;AN=26;MAF=0.346154;AC=9;AC_Het=9;AC_Hom=0;AC_Hemi=0;HWE=0.209153	GT:AD:DP:GP:PL	0/0:4,0:4:0.929623,0.070377,0:0,12,93	0/1:2,2:4:4e-06,0.999979,1.7e-05:53,0,42	0/1:1,1:2:0.01028,0.98595,0.003771:19,0,19	0/1:1,3:4:1e-06,0.999515,0.000484:59,0,28	0/1:4,2:6:2e-06,0.999998,0:56,0,104	0/1:0,1:1:0.002048,0.621521,0.376431:27,3,0	0/0:6,0:6:0.981426,0.018574,0:0,18,169	0/1:1,1:2:0.037562,0.962299,0.000139:13,0,33	0/0:20,0:20:0.999999,1e-06,0:0,60,366	0/0:39,4:43:0.925764,0.074236,0:0,12,340	0/1:14,3:17:1.7e-05,0.999983,0:47,0,240	0/1:2,1:3:0.061366,0.938508,0.000127:11,0,34	0/1:0,1:1:0.002048,0.621521,0.376431:27,3,0
chr8	29894934	chr8_29894934_G_A	G	A	.	PASS	AF=0.307692;DP=115;NS=13;AN=26;MAF=0.307692;AC=8;AC_Het=8;AC_Hom=0;AC_Hemi=0;HWE=0.244302	GT:AD:DP:GP:PL	0/0:3,0:3:0.890888,0.109112,0:0,9,76	0/1:6,1:7:0.392092,0.607908,0:2,0,162	0/1:2,1:3:0.048698,0.951283,1.9e-05:13,0,41	0/1:2,1:3:0.003239,0.996743,1.9e-05:25,0,41	0/1:3,1:4:0.001295,0.998705,0:29,0,104	0/0:1,0:1:0.670965,0.328713,0.000321:0,3,27	0/0:4,0:4:0.942296,0.057704,0:0,12,132	0/0:2,0:2:0.803242,0.196757,1e-06:0,6,54	0/1:20,3:23:0.002691,0.997309,0:26,0,307	0/1:37,5:42:0.021882,0.978118,0:17,0,337	0/1:15,5:20:0,1,0:82,0,278	0/1:1,1:2:0.012604,0.977863,0.009534:19,0,14	0/0:1,0:1:0.670965,0.328713,0.000321:0,3,27
chr8	29895612	chr8_29895612_T_C	T	C	.	PASS	AF=0.25;DP=157;NS=12;AN=24;MAF=0.25;AC=6;AC_Het=6;AC_Hom=0;AC_Hemi=0;HWE=0.529258	GT:AD:DP:GP:PL	0/1:0,2:2:0,0.537578,0.462422:70,6,0	0/0:4,0:4:0.948983,0.051017,0:0,12,132	0/1:1,5:6:0,0.99567,0.00433:138,0,17	0/0:3,0:3:0.902919,0.097081,0:0,9,100	0/0:8,0:8:0.996651,0.003349,0:0,24,245	./.:0,0:0:0.48896,0.420593,0.090446:0,0,0	0/0:6,0:6:0.986739,0.013261,0:0,18,171	0/1:0,1:1:0.000163,0.699141,0.300696:40,3,0	0/1:12,3:15:9e-06,0.999991,0:51,0,241	0/0:36,3:39:0.99519,0.00481,0:0,23,339	0/1:11,2:13:0.019276,0.980724,0:18,0,239	0/0:59,0:59:1,0,0:0,178,305	0/1:0,1:1:0.000324,0.699028,0.300647:37,3,0
chr8	29895839	chr8_29895839_A_G	A	G	.	PASS	AF=0.384615;DP=120;NS=13;AN=26;MAF=0.384615;AC=10;AC_Het=6;AC_Hom=4;AC_Hemi=0;HWE=1	GT:AD:DP:GP:PL	0/1:0,1:1:0.002181,0.553576,0.444242:25,3,0	0/0:8,0:8:0.99377,0.00623,0:0,24,226	1/1:0,3:3:0,0.237528,0.762472:87,9,0	0/1:0,1:1:0.000138,0.55471,0.445152:37,3,0	0/0:7,0:7:0.987617,0.012383,0:0,21,199	0/0:2,0:2:0.713654,0.286345,1e-06:0,6,55	0/0:7,0:7:0.987617,0.012383,0:0,21,185	0/0:3,0:3:0.832905,0.167095,0:0,9,97	0/1:10,3:13:2e-06,0.999998,0:55,0,222	0/1:33,15:48:0,1,0:177,0,344	0/1:11,5:16:5e-06,0.999995,0:51,0,238	1/1:0,10:10:0,0.002428,0.997572:209,30,0	0/1:0,1:1:0.00087,0.554304,0.444826:29,3,0
chr8	29896551	chr8_29896551_G_A	G	A	.	PASS	AF=0.333333;DP=154;NS=12;AN=24;MAF=0.333333;AC=8;AC_Het=6;AC_Hom=2;AC_Hemi=0;HWE=1	GT:AD:DP:GP:PL	0/1:0,1:1:0.004371,0.631938,0.36369:24,3,0	0/0:3,0:3:0.874222,0.125778,0:0,9,93	1/1:0,4:4:0,0.178436,0.821564:111,12,0	0/0:3,0:3:0.874222,0.125778,0:0,9,70	0/1:3,1:4:0.041917,0.958083,0:13,0,86	0/1:1,1:2:0.006878,0.992894,0.000228:21,0,31	0/0:6,0:6:0.982334,0.017666,0:0,18,184	0/0:1,0:1:0.634704,0.365275,2.1e-05:0,3,40	0/1:15,4:19:1e-06,0.999999,0:59,0,266	0/1:40,10:50:0,1,0:90,0,343	0/1:28,6:34:0,1,0:79,0,343	0/0:27,0:27:1,0,0:0,81,183	./.:0,0:0:0.402863,0.463704,0.133433:0,0,0
chr8	29896782	chr8_29896782_C_T	C	T	.	PASS	AF=0.136364;DP=85;NS=11;AN=22;MAF=0.136364;AC=3;AC_Het=3;AC_Hom=0;AC_Hemi=0;HWE=1	GT:AD:DP:GP:PL	./.:0,0:0:0.710302,0.264984,0.024714:0,0,0	0/1:4,1:5:0.063696,0.936304,0:16,0,125	0/0:2,0:2:0.914693,0.085307,0:0,6,59	0/0:3,0:3:0.955446,0.044554,0:0,9,68	0/0:6,0:6:0.994205,0.005795,0:0,18,166	0/1:1,2:3:2.1e-05,0.999791,0.000187:51,0,27	0/0:3,0:3:0.955446,0.044554,0:0,9,112	0/0:4,0:4:0.977216,0.022784,0:0,12,129	0/1:8,1:9:0.120644,0.879356,0:13,0,195	0/0:25,1:26:0.999993,7e-06,0:0,47,372	0/0:18,2:20:0.583069,0.416931,0:3,0,284	0/0:4,0:4:0.977216,0.022784,0:0,12,74	./.:0,0:0:0.710302,0.264984,0.024714:0,0,0
chr8	29896861	chr8_29896861_C_G	C	G	.	PASS	AF=0.318182;DP=112;NS=11;AN=22;MAF=0.318182;AC=7;AC_Het=7;AC_Hom=0;AC_Hemi=0;HWE=0.479876	GT:AD:DP:GP:PL	0/0:2,0:2:0.80447,0.195528,1e-06:0,6,51	0/1:4,1:5:0.00328,0.99672,0:25,0,84	0/1:2,4:6:0,0.99999,1e-05:76,0,44	0/1:1,2:3:9e-06,0.99486,0.005131:51,0,17	0/0:5,0:5:0.970515,0.029485,0:0,15,173	0/1:5,2:7:1.7e-05,0.999983,0:48,0,94	0/0:5,0:5:0.970515,0.029485,0:0,15,137	0/1:3,1:4:0.049246,0.950754,0:13,0,99	0/1:10,2:12:0.008748,0.991252,0:21,0,231	0/0:40,2:42:1,0,0:0,72,383	0/1:16,3:19:0.002065,0.997935,0:27,0,266	./.:0,0:0:0.45279,0.440214,0.106997:0,0,0	./.:0,0:0:0.45279,0.440214,0.106997:0,0,0
chr8	29897041	chr8_29897041_G_A	G	A	.	PASS	AF=0.136364;DP=91;NS=11;AN=22;MAF=0.136364;AC=3;AC_Het=3;AC_Hom=0;AC_Hemi=0;HWE=1	GT:AD:DP:GP:PL	0/0:2,0:2:0.911444,0.088555,1e-06:0,6,47	0/0:5,0:5:0.988001,0.011999,0:0,15,137	0/0:6,1:7:0.619208,0.380792,0:2,0,143	0/1:2,4:6:0,0.999873,0.000127:82,0,29	0/0:4,0:4:0.976287,0.023713,0:0,12,122	0/0:1,0:1:0.837286,0.162702,1.3e-05:0,3,34	0/0:5,0:5:0.988001,0.011999,0:0,15,153	0/1:2,1:3:0.060934,0.939054,1.2e-05:16,0,39	0/0:11,0:11:0.99981,0.00019,0:0,33,255	0/0:30,3:33:0.999448,0.000552,0:0,28,339	0/1:12,2:14:0.040189,0.959811,0:18,0,191	./.:0,0:0:0.701063,0.272464,0.026473:0,0,0	./.:0,0:0:0.701063,0.272464,0.026473:0,0,0
chr8	29897095	chr8_29897095_G_A	G	A	.	PASS	AF=0.363636;DP=109;NS=11;AN=22;MAF=0.363636;AC=8;AC_Het=6;AC_Hom=2;AC_Hemi=0;HWE=1	GT:AD:DP:GP:PL	1/1:0,2:2:9.6e-05,0.491888,0.508016:43,6,0	0/1:3,1:4:0.003081,0.996919,0:25,0,82	0/1:4,4:8:0,1,0:97,0,73	0/1:6,2:8:0.000354,0.999646,0:34,0,133	0/0:11,0:11:0.999496,0.000504,0:0,33,255	0/1:2,1:3:0.001941,0.998055,4e-06:27,0,48	0/0:5,0:5:0.968736,0.031264,0:0,15,142	0/1:1,1:2:0.01208,0.987818,0.000102:19,0,34	0/0:11,0:11:0.999496,0.000504,0:0,33,264	0/0:39,1:40:1,0,0:0,95,397	0/1:13,2:15:0.031023,0.968977,0:15,0,259	./.:0,0:0:0.434892,0.449143,0.115965:0,0,0	./.:0,0:0:0.434892,0.449143,0.115965:0,0,0
chr8	29897557	chr8_29897557_C_T	C	T	.	PASS	AF=0.230769;DP=274;NS=13;AN=26;MAF=0.230769;AC=6;AC_Het=6;AC_Hom=0;AC_Hemi=0;HWE=1	GT:AD:DP:GP:PL	0/0:5,0:5:0.983401,0.016599,0:0,15,94	0/1:6,1:7:0.482459,0.517541,0:3,0,159	0/1:2,1:3:0.001861,0.998136,3e-06:30,0,47	0/1:8,2:10:0.000381,0.999619,0:37,0,211	0/1:7,1:8:0.272953,0.727047,0:7,0,189	0/0:1,0:1:0.787172,0.212599,0.000229:0,3,24	0/0:4,0:4:0.967343,0.032657,0:0,12,131	0/1:5,1:6:0.009322,0.990678,0:23,0,137	0/0:22,2:24:0.966415,0.033585,0:0,12,302	0/0:65,1:66:1,0,0:0,160,413	0/0:19,0:19:0.999999,1e-06,0:0,57,341	0/0:115,0:115:1,0,0:0,346,461	0/1:2,2:4:2.9e-05,0.999971,0:48,0,61
chr8	29897563	chr8_29897563_A_G	A	G	.	PASS	AF=0.423077;DP=272;NS=13;AN=26;MAF=0.423077;AC=11;AC_Het=9;AC_Hom=2;AC_Hemi=0;HWE=0.275057	GT:AD:DP:GP:PL	0/1:3,1:4:0.041421,0.958579,1e-06:12,0,58	0/1:5,1:6:0.146874,0.853126,0:6,0,139	1/1:0,3:3:0,0.254403,0.745597:90,9,0	0/1:6,3:9:0,1,0:75,0,158	0/1:6,1:7:0.064741,0.935259,0:10,0,162	0/1:0,1:1:0.003126,0.575336,0.421538:24,3,0	0/0:4,0:4:0.916102,0.083898,0:0,12,133	0/1:4,2:6:1e-06,0.999999,0:58,0,115	0/1:19,5:24:1.5e-05,0.999985,0:46,0,307	0/0:65,2:67:1,0,0:0,137,402	0/1:18,4:22:0.000534,0.999466,0:31,0,290	0/0:115,0:115:1,0,0:0,346,455	0/1:2,2:4:7e-06,0.999993,0:50,0,66
chr8	29897755	chr8_29897755_T_G	T	G	.	PASS	AF=0.291667;DP=177;NS=12;AN=24;MAF=0.291667;AC=7;AC_Het=5;AC_Hom=2;AC_Hemi=0;HWE=1	GT:AD:DP:GP:PL	0/0:1,0:1:0.652284,0.347657,5.9e-05:0,3,35	0/0:9,0:9:0.997923,0.002077,0:0,27,250	0/0:1,0:1:0.65194,0.347474,0.000586:0,3,25	0/1:1,4:5:0,0.998928,0.001072:113,0,24	0/0:4,0:4:0.93754,0.06246,0:0,12,134	./.:0,0:0:0.425522,0.453597,0.120881:0,0,0	0/0:3,0:3:0.882423,0.117577,0:0,9,107	0/0:3,0:3:0.882423,0.117577,0:0,9,106	0/1:7,4:11:0,1,0:83,0,166	0/1:33,11:44:0,1,0:161,0,326	0/1:15,4:19:0,1,0:77,0,230	1/1:0,75:75:0,0,1:444,226,0	0/1:0,1:1:0.000387,0.652066,0.347547:35,3,0
chr8	29898458	chr8_29898458_C_T	C	T	.	PASS	AF=0.375;DP=196;NS=12;AN=24;MAF=0.375;AC=9;AC_Het=9;AC_Hom=0;AC_Hemi=0;HWE=0.0922062	GT:AD:DP:GP:PL	./.:0,0:0:0.387176,0.470117,0.142707:0,0,0	0/1:4,2:6:3e-06,0.999997,0:55,0,120	0/0:5,0:5:0.963444,0.036556,0:0,15,143	0/0:4,0:4:0.929466,0.070534,0:0,12,113	0/0:7,0:7:0.990604,0.009396,0:0,21,203	0/1:8,1:9:0.050387,0.949613,0:12,0,200	0/1:5,2:7:1.3e-05,0.999987,0:48,0,129	0/1:4,3:7:0,1,0:71,0,94	0/1:16,6:22:0,1,0:119,0,280	0/1:40,17:57:0,1,0:212,0,359	0/1:10,6:16:0,1,0:112,0,222	0/1:41,12:53:0,1,0:124,0,313	0/1:1,2:3:1.8e-05,0.999677,0.000306:47,0,30
chr8	29898589	chr8_29898589_T_G	T	G	.	PASS	AF=0.318182;DP=132;NS=11;AN=22;MAF=0.318182;AC=7;AC_Het=3;AC_Hom=4;AC_Hemi=0;HWE=0.232198	GT:AD:DP:GP:PL	0/0:1,0:1:0.642412,0.357548,4e-05:0,3,37	1/1:0,5:5:0,0.100953,0.899047:159,15,0	0/1:0,1:1:0.000916,0.641845,0.357239:31,3,0	./.:0,0:0:0.412724,0.459424,0.127852:0,0,0	0/0:4,0:4:0.934956,0.065044,0:0,12,137	0/1:1,3:4:0,0.999646,0.000354:79,0,29	0/1:4,1:5:0.002866,0.997134,0:25,0,119	0/0:3,0:3:0.877855,0.122145,0:0,9,112	0/0:15,1:16:0.994531,0.005469,0:0,23,287	0/0:23,2:25:0.936859,0.063141,0:0,12,290	0/0:13,0:13:0.999864,0.000136,0:0,39,293	1/1:0,55:55:0,0,1:401,166,0	./.:0,0:0:0.412724,0.459424,0.127852:0,0,0
chr8	29898692	chr8_29898692_C_T	C	T	.	PASS	AF=0.333333;DP=139;NS=12;AN=24;MAF=0.333333;AC=8;AC_Het=8;AC_Hom=0;AC_Hemi=0;HWE=0.216045	GT:AD:DP:GP:PL	./.:0,0:0:0.426686,0.453052,0.120262:0,0,0	0/1:9,1:10:0.19484,0.80516,0:6,0,204	0/0:1,0:1:0.652014,0.346149,0.001838:0,3,20	0/1:0,1:1:0.000389,0.652956,0.346655:35,3,0	0/0:5,0:5:0.967886,0.032114,0:0,15,151	0/1:4,1:5:0.086512,0.913488,0:10,0,121	0/1:5,1:6:0.159037,0.840963,0:7,0,139	0/1:2,1:3:0.001501,0.998499,0:28,0,64	0/0:13,1:14:0.924213,0.075787,0:0,11,269	0/1:23,4:27:0.008349,0.991651,0:20,0,321	0/1:15,2:17:0.030797,0.969203,0:15,0,284	0/0:44,1:45:1,0,0:0,115,234	0/1:2,2:4:9e-06,0.999983,7e-06:50,0,46
chr8	29903888	chr8_29903888_A_G	A	G	.	PASS	AF=0.227273;DP=67;NS=11;AN=22;MAF=0.227273;AC=5;AC_Het=5;AC_Hom=0;AC_Hemi=0;HWE=1	GT:AD:DP:GP:PL	0/1:0,2:2:3e-06,0.585307,0.41469:60,6,0	0/1:3,1:4:0.002253,0.997747,0:28,0,77	0/0:1,0:1:0.738335,0.261548,0.000117:0,3,29	./.:0,0:0:0.545264,0.386312,0.068424:0,0,0	0/1:5,1:6:0.017697,0.982303,0:19,0,127	0/1:3,1:4:0.008905,0.991095,0:22,0,88	0/0:5,0:5:0.97834,0.02166,0:0,15,160	0/0:3,0:3:0.918646,0.081354,0:0,9,101	0/0:8,0:8:0.99724,0.00276,0:0,24,216	0/0:16,0:16:0.999989,1.1e-05,0:0,48,304	0/0:9,0:9:0.998618,0.001382,0:0,27,226	0/1:4,5:9:0,1,0:67,0,69	./.:0,0:0:0.545264,0.386312,0.068424:0,0,0
chr8	29905546	chr8_29905546_G_A	G	A	.	PASS	AF=0.230769;DP=115;NS=13;AN=26;MAF=0.230769;AC=6;AC_Het=6;AC_Hom=0;AC_Hemi=0;HWE=1	GT:AD:DP:GP:PL	0/0:7,0:7:0.995823,0.004177,0:0,21,123	0/1:4,1:5:0.005924,0.994076,0:25,0,116	0/0:11,0:11:0.999738,0.000262,0:0,33,186	0/0:3,0:3:0.937109,0.062891,0:0,9,86	0/0:4,0:4:0.967534,0.032466,0:0,12,130	0/0:8,0:8:0.997907,0.002093,0:0,24,202	0/0:7,0:7:0.995823,0.004177,0:0,21,195	0/1:6,1:7:0.483969,0.516031,0:3,0,167	0/1:10,2:12:0.004489,0.995511,0:26,0,213	0/0:28,3:31:0.790898,0.209102,0:0,3,314	0/1:10,1:11:0.276032,0.723968,0:7,0,213	0/1:5,2:7:2.1e-05,0.999979,0:49,0,66	0/1:1,1:2:0.044647,0.952796,0.002557:16,0,17
chr8	29911384	chr8_29911384_T_C	T	C	.	PASS	AF=0.125;DP=106;NS=12;AN=24;MAF=0.125;AC=3;AC_Het=3;AC_Hom=0;AC_Hemi=0;HWE=1	GT:AD:DP:GP:PL	0/1:3,5:8:0,0.999959,4.1e-05:74,0,32	0/0:6,0:6:0.995701,0.004299,0:0,18,189	0/0:2,0:2:0.935374,0.064626,0:0,6,62	0/1:0,1:1:0.000635,0.878033,0.121332:40,3,0	0/0:4,0:4:0.983021,0.016979,0:0,12,128	0/0:10,0:10:0.99973,0.00027,0:0,30,225	0/1:7,1:8:0.423223,0.576777,0:7,0,166	0/0:5,0:5:0.991438,0.008562,0:0,15,161	0/0:14,0:14:0.999983,1.7e-05,0:0,42,304	0/0:35,1:36:1,0,0:0,84,379	0/0:11,0:11:0.999865,0.000135,0:0,33,260	0/0:1,0:1:0.87859,0.121407,3e-06:0,3,38	./.:0,0:0:0.771923,0.213337,0.01474:0,0,0
chr8	29911469	chr8_29911469_C_G	C	G	.	PASS	AF=0.166667;DP=87;NS=12;AN=24;MAF=0.166667;AC=4;AC_Het=4;AC_Hom=0;AC_Hemi=0;HWE=1	GT:AD:DP:GP:PL	0/0:4,0:4:0.971073,0.028927,0:0,12,85	0/0:6,0:6:0.992608,0.007392,0:0,18,179	0/0:1,0:1:0.807176,0.192366,0.000458:0,3,20	0/1:0,1:1:0.000339,0.80727,0.192391:40,3,0	0/1:5,3:8:1e-06,0.999999,0:62,0,116	0/0:3,0:3:0.943771,0.056229,0:0,9,104	0/1:5,3:8:8e-06,0.999992,0:54,0,121	0/0:5,0:5:0.985324,0.014676,0:0,15,162	0/0:12,0:12:0.999884,0.000116,0:0,36,284	0/1:20,3:23:0.110456,0.889544,0:12,0,311	0/0:13,1:14:0.955755,0.044245,0:0,10,263	./.:0,0:0:0.652129,0.310832,0.037039:0,0,0	0/0:1,0:1:0.807535,0.192451,1.5e-05:0,3,35
chr8	29918448	chr8_29918448_T_C	T	C	.	PASS	AF=0.227273;DP=85;NS=11;AN=22;MAF=0.227273;AC=5;AC_Het=5;AC_Hom=0;AC_Hemi=0;HWE=1	GT:AD:DP:GP:PL	0/1:7,3:10:0.001243,0.998757,0:30,0,136	0/1:0,2:2:1e-06,0.559446,0.440553:63,6,0	0/1:0,1:1:0.00905,0.711002,0.279948:23,3,0	./.:0,0:0:0.514802,0.40539,0.079808:0,0,0	0/0:2,0:2:0.835517,0.164483,0:0,6,71	./.:0,0:0:0.514802,0.40539,0.079808:0,0,0	0/0:6,0:6:0.987846,0.012154,0:0,18,182	0/1:3,1:4:0.002027,0.997973,0:28,0,81	0/0:4,0:4:0.953094,0.046906,0:0,12,113	0/0:23,1:24:0.999953,4.7e-05,0:0,42,340	0/0:10,0:10:0.999232,0.000768,0:0,30,251	0/1:13,8:21:0,1,0:103,0,230	0/0:1,0:1:0.717479,0.282493,2.8e-05:0,3,36
chr8	29920962	chr8_29920962_G_A	G	A	.	PASS	AF=0.363636;DP=162;NS=11;AN=22;MAF=0.363636;AC=8;AC_Het=4;AC_Hom=4;AC_Hemi=0;HWE=0.537668	GT:AD:DP:GP:PL	./.:0,0:0:0.385641,0.470718,0.143641:0,0,0	0/1:3,4:7:0,1,0:114,0,93	./.:0,0:0:0.385641,0.470718,0.143641:0,0,0	1/1:0,4:4:0,0.169992,0.830008:120,12,0	0/0:6,0:6:0.981286,0.018714,0:0,18,153	0/0:5,0:5:0.963259,0.036741,0:0,15,148	0/0:5,0:5:0.963259,0.036741,0:0,15,155	0/0:5,0:5:0.963259,0.036741,0:0,15,162	0/1:16,8:24:0,1,0:170,0,298	0/1:36,9:45:0,1,0:130,0,356	0/1:12,9:21:0,1,0:183,0,257	1/1:0,39:39:0,0,1:243,117,0	0/0:1,0:1:0.620973,0.378981,4.6e-05:0,3,37
chr8	29921438	chr8_29921438_C_T	C	T	.	PASS	AF=0.461538;DP=209;NS=13;AN=26;MAF=0.461538;AC=12;AC_Het=8;AC_Hom=4;AC_Hemi=0;HWE=0.601992	GT:AD:DP:GP:PL	1/1:0,10:10:0,0.002338,0.997662:223,30,0	0/1:6,3:9:0,1,0:73,0,165	1/1:0,8:8:0,0.009287,0.990713:159,24,0	0/1:2,5:7:0,0.999999,1e-06:130,0,59	0/0:7,0:7:0.987147,0.012853,0:0,21,206	0/1:5,3:8:0,1,0:70,0,149	0/1:4,1:5:0.002411,0.997589,0:24,0,127	0/1:5,1:6:0.230201,0.769799,0:3,0,154	0/1:15,7:22:0,1,0:147,0,262	0/1:51,11:62:0,1,0:87,0,343	0/1:23,8:31:0,1,0:139,0,323	0/0:29,0:29:1,0,0:0,87,240	0/0:5,0:5:0.950498,0.049502,0:0,15,160
chr8	29921653	chr8_29921653_G_A	G	A	.	PASS	AF=0.409091;DP=96;NS=11;AN=22;MAF=0.409091;AC=9;AC_Het=3;AC_Hom=6;AC_Hemi=0;HWE=0.214507	GT:AD:DP:GP:PL	./.:0,0:0:0.317893,0.491854,0.190253:0,0,0	1/1:0,6:6:0,0.038824,0.961176:189,18,0	0/1:0,1:1:0.000145,0.563736,0.436119:37,3,0	1/1:0,2:2:7e-06,0.392576,0.607417:51,6,0	0/0:4,0:4:0.911828,0.088172,0:0,12,135	1/1:0,7:7:0,0.019796,0.980204:199,21,0	0/0:7,0:7:0.988057,0.011943,0:0,21,211	0/0:5,0:5:0.953881,0.046119,0:0,15,169	0/0:7,0:7:0.988057,0.011943,0:0,21,197	0/1:36,5:41:0.004483,0.995517,0:22,0,327	0/0:14,1:15:0.976567,0.023433,0:0,18,295	0/1:0,1:1:0.001452,0.562999,0.435549:27,3,0	./.:0,0:0:0.317893,0.491854,0.190253:0,0,0
chr8	29921825	chr8_29921825_G_A	G	A	.	PASS	AF=0.192308;DP=203;NS=13;AN=26;MAF=0.192308;AC=5;AC_Het=5;AC_Hom=0;AC_Hemi=0;HWE=1	GT:AD:DP:GP:PL	0/0:6,0:6:0.992937,0.007063,0:0,18,166	0/0:6,0:6:0.992937,0.007063,0:0,18,187	0/1:2,3:5:5e-06,0.999994,1e-06:56,0,52	0/0:1,0:1:0.814564,0.185422,1.3e-05:0,3,35	0/0:12,0:12:0.999889,0.000111,0:0,36,275	0/0:9,0:9:0.999112,0.000888,0:0,27,238	0/0:6,0:6:0.992937,0.007063,0:0,18,176	0/1:7,1:8:0.182709,0.817291,0:10,0,184	0/0:13,1:14:0.947311,0.052689,0:0,9,265	0/0:42,3:45:1,0,0:0,67,356	0/1:12,2:14:0.029464,0.970536,0:19,0,239	0/1:63,10:73:0.010847,0.989153,0:23,0,280	0/1:3,1:4:0.216211,0.783789,0:9,0,71
chr8	29921894	chr8_29921894_C_T	C	T	.	PASS	AF=0.153846;DP=235;NS=13;AN=26;MAF=0.153846;AC=4;AC_Het=4;AC_Hom=0;AC_Hemi=0;HWE=1	GT:AD:DP:GP:PL	0/0:9,0:9:0.99931,0.00069,0:0,27,213	0/1:8,1:9:0.336898,0.663102,0:7,0,199	0/0:8,0:8:0.998621,0.001379,0:0,24,165	0/0:4,0:4:0.978379,0.021621,0:0,12,121	0/0:10,0:10:0.999655,0.000345,0:0,30,263	0/1:7,1:8:0.067491,0.932509,0:16,0,183	0/1:6,2:8:4.6e-05,0.999954,0:48,0,173	0/0:7,1:8:0.589245,0.410755,0:3,0,172	0/1:15,2:17:0.15589,0.84411,0:12,0,290	0/0:44,5:49:0.971,0.029,0:0,11,333	0/0:22,0:22:1,0,0:0,66,371	0/0:73,0:73:1,0,0:0,220,440	0/0:7,0:7:0.997245,0.002755,0:0,21,191
chr8	29921914	chr8_29921914_G_A	G	A	.	PASS	AF=0.153846;DP=255;NS=13;AN=26;MAF=0.153846;AC=4;AC_Het=4;AC_Hom=0;AC_Hemi=0;HWE=1	GT:AD:DP:GP:PL	0/0:9,0:9:0.999395,0.000605,0:0,27,213	0/0:10,0:10:0.999697,0.000303,0:0,30,261	0/0:10,0:10:0.999697,0.000303,0:0,30,209	0/1:6,2:8:3.1e-05,0.999969,0:50,0,149	0/0:8,0:8:0.99879,0.00121,0:0,24,227	0/1:9,1:10:0.207727,0.792273,0:11,0,218	0/0:6,0:6:0.995178,0.004822,0:0,18,192	0/1:6,4:10:0,1,0:83,0,154	0/1:16,2:18:0.346248,0.653752,0:8,0,293	0/0:43,5:48:0.963321,0.036679,0:0,9,339	0/0:26,0:26:1,0,0:0,78,378	0/0:83,0:83:1,0,0:0,250,458	0/0:9,0:9:0.999395,0.000605,0:0,27,207
chr8	29921941	chr8_29921941_G_C	G	C	.	PASS	AF=0.269231;DP=274;NS=13;AN=26;MAF=0.269231;AC=7;AC_Het=7;AC_Hom=0;AC_Hemi=0;HWE=0.49913	GT:AD:DP:GP:PL	0/0:16,0:16:0.999989,1.1e-05,0:0,48,304	0/1:8,4:12:0,1,0:82,0,197	0/1:9,7:16:0,1,0:149,0,161	0/1:8,3:11:1.2e-05,0.999988,0:51,0,189	0/0:6,0:6:0.988405,0.011595,0:0,18,195	0/1:6,8:14:0,1,0:186,0,140	0/0:7,0:7:0.994169,0.005831,0:0,21,203	0/1:9,2:11:6.8e-05,0.999932,0:43,0,201	0/1:20,3:23:0.000928,0.999072,0:32,0,296	0/1:42,6:48:0.000918,0.999082,0:32,0,335	0/0:26,2:28:0.941818,0.058182,0:0,11,319	0/0:70,0:70:1,0,0:0,211,439	0/0:5,0:5:0.977075,0.022925,0:0,15,104
chr8	29922052	chr8_29922052_C_G	C	G	.	PASS	AF=0.192308;DP=192;NS=13;AN=26;MAF=0.192308;AC=5;AC_Het=5;AC_Hom=0;AC_Hemi=0;HWE=1	GT:AD:DP:GP:PL	0/0:4,0:4:0.970518,0.029482,0:0,12,94	0/1:6,2:8:0.000139,0.999861,0:42,0,174	0/1:0,1:1:0.001977,0.802897,0.195126:32,3,0	0/0:5,0:5:0.985039,0.014961,0:0,15,149	0/0:5,0:5:0.985039,0.014961,0:0,15,137	0/1:4,1:5:0.171422,0.828578,0:10,0,120	0/0:6,0:6:0.992463,0.007537,0:0,18,180	0/1:3,1:4:0.003281,0.996719,0:28,0,85	0/0:22,1:23:0.999884,0.000116,0:0,36,298	0/0:39,2:41:1,0,0:0,61,356	0/1:12,2:14:0.002119,0.997881,0:30,0,248	0/0:61,0:61:1,0,0:0,184,426	0/0:13,0:13:0.999941,5.9e-05,0:0,39,286
chr8	29922092	chr8_29922092_T_C	T	C	.	PASS	AF=0.115385;DP=241;NS=13;AN=26;MAF=0.115385;AC=3;AC_Het=3;AC_Hom=0;AC_Hemi=0;HWE=1	GT:AD:DP:GP:PL	0/0:6,0:6:0.995932,0.004068,0:0,18,156	0/0:7,1:8:0.753871,0.246129,0:1,0,187	0/0:8,0:8:0.99898,0.00102,0:0,24,202	0/0:12,0:12:0.999936,6.4e-05,0:0,36,271	0/0:11,0:11:0.999872,0.000128,0:0,33,240	0/1:6,4:10:0,1,0:102,0,132	0/0:7,1:8:0.753871,0.246129,0:1,0,186	0/1:6,1:7:0.492693,0.507307,0:6,0,167	0/0:22,1:23:0.999968,3.2e-05,0:0,39,340	0/0:43,4:47:0.999825,0.000175,0:0,32,345	0/0:23,2:25:0.999524,0.000476,0:0,27,346	0/0:63,0:63:1,0,0:0,190,432	0/1:7,6:13:0,1,0:102,0,185
chr8	29922118	chr8_29922118_C_T	C	T	.	PASS	AF=0.115385;DP=250;NS=13;AN=26;MAF=0.115385;AC=3;AC_Het=1;AC_Hom=2;AC_Hemi=0;HWE=0.12	GT:AD:DP:GP:PL	1/1:0,6:6:0,0.198232,0.801768:160,18,0	0/0:11,0:11:0.999877,0.000123,0:0,33,260	0/0:9,1:10:0.889027,0.110973,0:0,3,193	0/0:12,0:12:0.999938,6.2e-05,0:0,36,280	0/0:11,0:11:0.999877,0.000123,0:0,33,282	0/0:11,0:11:0.999877,0.000123,0:0,33,280	0/0:10,0:10:0.999753,0.000247,0:0,30,247	0/0:6,0:6:0.996066,0.003934,0:0,18,168	0/0:19,0:19:1,0,0:0,57,350	0/0:44,0:44:1,0,0:0,132,398	0/0:25,0:25:1,0,0:0,75,380	0/0:72,0:72:1,0,0:0,217,435	0/1:6,7:13:0,1,0:168,0,108
chr8	29922340	chr8_29922340_T_C	T	C	.	PASS	AF=0.5;DP=170;NS=12;AN=24;MAF=0.5;AC=12;AC_Het=6;AC_Hom=6;AC_Hemi=0;HWE=1	GT:AD:DP:GP:PL	0/1:0,1:1:0.004016,0.500515,0.495469:21,3,0	0/0:4,0:4:0.88989,0.11011,0:0,12,122	./.:0,0:0:0.252542,0.499987,0.247471:0,0,0	1/1:0,2:2:0,0.335587,0.664413:73,6,0	0/0:6,0:6:0.969995,0.030005,0:0,18,178	0/1:7,1:8:0.039243,0.960757,0:11,0,171	0/1:5,1:6:0.092083,0.907917,0:7,0,122	0/0:4,0:4:0.88989,0.11011,0:0,12,116	0/1:19,4:23:1e-06,0.999999,0:58,0,253	0/1:26,7:33:0,1,0:87,0,326	0/1:19,5:24:0,1,0:83,0,286	1/1:0,57:57:0,0,1:361,172,0	1/1:0,2:2:1e-06,0.335587,0.664413:60,6,0
chr8	29922430	chr8_29922430_G_A	G	A	.	PASS	AF=0.307692;DP=187;NS=13;AN=26;MAF=0.307692;AC=8;AC_Het=6;AC_Hom=2;AC_Hemi=0;HWE=1	GT:AD:DP:GP:PL	0/0:4,0:4:0.946739,0.053261,0:0,12,95	0/0:6,0:6:0.986131,0.013869,0:0,18,197	0/0:13,0:13:0.99989,0.00011,0:0,39,287	0/1:2,5:7:0,1,0:141,0,59	0/0:9,0:9:0.998245,0.001755,0:0,27,233	0/0:14,0:14:0.999945,5.5e-05,0:0,42,299	0/0:10,0:10:0.999122,0.000878,0:0,30,274	0/1:4,2:6:4e-06,0.999996,0:54,0,100	0/1:11,4:15:0,1,0:99,0,243	0/1:28,11:39:0,1,0:162,0,333	0/1:12,4:16:0,1,0:77,0,251	1/1:0,39:39:0,0,1:403,117,0	0/1:6,3:9:0,1,0:66,0,168
chr8	29922497	chr8_29922497_T_C	T	C	.	PASS	AF=0.153846;DP=180;NS=13;AN=26;MAF=0.153846;AC=4;AC_Het=4;AC_Hom=0;AC_Hemi=0;HWE=1	GT:AD:DP:GP:PL	0/0:8,0:8:0.998603,0.001397,0:0,24,190	0/1:3,1:4:0.008829,0.991171,0:25,0,100	0/1:23,5:28:4e-06,0.999996,0:59,0,322	0/0:5,0:5:0.988928,0.011072,0:0,15,154	0/0:9,0:9:0.999301,0.000699,0:0,27,248	0/0:6,0:6:0.994433,0.005567,0:0,18,179	0/0:11,0:11:0.999825,0.000175,0:0,33,264	0/1:5,1:6:0.082081,0.917919,0:15,0,150	0/1:18,4:22:2.1e-05,0.999979,0:51,0,307	0/0:34,0:34:1,0,0:0,102,412	0/0:22,1:23:0.999914,8.6e-05,0:0,36,356	0/0:20,0:20:1,0,0:0,60,323	0/0:4,0:4:0.978099,0.021901,0:0,12,140
chr8	29922751	chr8_29922751_A_G	A	G	.	PASS	AF=0.416667;DP=211;NS=12;AN=24;MAF=0.416667;AC=10;AC_Het=6;AC_Hom=4;AC_Hemi=0;HWE=1	GT:AD:DP:GP:PL	./.:0,0:0:0.394195,0.467309,0.138496:0,0,0	0/1:4,3:7:1e-06,0.999999,0:58,0,125	1/1:0,10:10:0,0.003284,0.996716:218,30,0	0/1:7,1:8:0.403129,0.596871,0:1,0,178	0/0:6,0:6:0.981815,0.018185,0:0,18,171	1/1:0,2:2:0,0.457562,0.542438:69,6,0	0/1:6,1:7:0.026387,0.973613,0:15,0,156	0/0:4,0:4:0.931021,0.068979,0:0,12,117	0/1:16,2:18:0.132423,0.867577,0:7,0,253	0/1:36,6:42:0.038213,0.961787,0:13,0,332	0/0:19,1:20:0.998201,0.001799,0:0,28,314	0/0:82,0:82:1,0,0:0,247,421	0/1:4,1:5:0.096342,0.903658,0:9,0,107
chr8	29922835	chr8_29922835_G_A	G	A	.	PASS	AF=0.115385;DP=189;NS=13;AN=26;MAF=0.115385;AC=3;AC_Het=1;AC_Hom=2;AC_Hemi=0;HWE=0.12	GT:AD:DP:GP:PL	0/0:1,0:1:0.877026,0.12296,1.4e-05:0,3,31	0/1:2,3:5:0,0.999999,1e-06:89,0,47	0/0:1,0:1:0.877019,0.122959,2.2e-05:0,3,29	0/0:3,0:3:0.966137,0.033863,0:0,9,92	0/0:7,0:7:0.997814,0.002186,0:0,21,183	0/0:7,0:7:0.997814,0.002186,0:0,21,193	0/0:5,0:5:0.991314,0.008686,0:0,15,160	0/0:6,0:6:0.995638,0.004362,0:0,18,191	0/0:19,0:19:0.999999,1e-06,0:0,57,344	0/0:31,0:31:1,0,0:0,93,401	0/0:13,0:13:0.999966,3.4e-05,0:0,39,281	0/0:81,0:81:1,0,0:0,244,423	1/1:0,7:7:0,0.100265,0.899735:212,21,0
chr8	29923106	chr8_29923106_A_G	A	G	.	PASS	AF=0.291667;DP=144;NS=12;AN=24;MAF=0.291667;AC=7;AC_Het=3;AC_Hom=4;AC_Hemi=0;HWE=0.194508	GT:AD:DP:GP:PL	0/0:2,0:2:0.812704,0.187295,1e-06:0,6,53	0/0:6,0:6:0.985801,0.014199,0:0,18,189	1/1:0,7:7:0,0.032786,0.967214:149,21,0	1/1:0,8:8:0,0.016666,0.983334:157,24,0	0/1:5,1:6:0.008662,0.991338,0:21,0,148	0/0:8,0:8:0.996412,0.003588,0:0,24,231	0/0:3,0:3:0.896677,0.103323,0:0,9,97	0/0:1,0:1:0.684479,0.315492,2.9e-05:0,3,37	0/1:7,3:10:2e-06,0.999998,0:56,0,171	0/0:23,1:24:0.999985,1.5e-05,0:0,48,336	0/1:9,2:11:0.00092,0.99908,0:31,0,199	./.:0,0:0:0.468536,0.431922,0.099542:0,0,0	0/0:7,0:7:0.99285,0.00715,0:0,21,179
chr8	29923179	chr8_29923179_C_T	C	T	.	PASS	AF=0.307692;DP=230;NS=13;AN=26;MAF=0.307692;AC=8;AC_Het=8;AC_Hom=0;AC_Hemi=0;HWE=0.244302	GT:AD:DP:GP:PL	0/1:1,2:3:1.3e-05,0.998417,0.001569:49,0,22	0/1:7,1:8:0.031509,0.968491,0:15,0,172	0/1:15,5:20:0,1,0:107,0,222	0/0:13,1:14:0.67548,0.32452,0:0,3,250	0/0:10,0:10:0.999034,0.000966,0:0,30,227	0/1:4,3:7:0,1,0:82,0,109	0/0:1,0:1:0.66884,0.331147,1.3e-05:0,3,41	0/1:2,1:3:0.002025,0.997975,0:27,0,62	0/1:31,4:35:0.01647,0.98353,0:18,0,325	0/1:44,10:54:0,1,0:113,0,340	0/1:28,4:32:0.000138,0.999862,0:39,0,326	0/0:34,0:34:1,0,0:0,102,359	0/0:9,0:9:0.99807,0.00193,0:0,27,215
chr8	29923237	chr8_29923237_G_T	G	T	.	PASS	AF=0.192308;DP=160;NS=13;AN=26;MAF=0.192308;AC=5;AC_Het=5;AC_Hom=0;AC_Hemi=0;HWE=1	GT:AD:DP:GP:PL	0/1:5,1:6:0.013556,0.986444,0:22,0,106	0/0:9,0:9:0.999092,0.000908,0:0,27,239	0/1:3,1:4:0.006808,0.993192,0:25,0,86	0/0:3,0:3:0.945002,0.054998,0:0,9,85	0/0:10,0:10:0.999546,0.000454,0:0,30,261	0/1:8,1:9:0.09904,0.90096,0:13,0,181	0/0:4,0:4:0.971724,0.028276,0:0,12,124	0/0:4,0:4:0.971724,0.028276,0:0,12,129	0/0:22,0:22:1,0,0:0,66,363	0/0:41,1:42:1,0,0:0,95,392	0/1:17,2:19:0.085492,0.914508,0:14,0,281	0/1:15,5:20:1e-06,0.999999,0:66,0,154	0/0:8,0:8:0.998185,0.001815,0:0,24,167
chr8	29923847	chr8_29923847_A_G	A	G	.	PASS	AF=0.416667;DP=193;NS=12;AN=24;MAF=0.416667;AC=10;AC_Het=4;AC_Hom=6;AC_Hemi=0;HWE=0.289272	GT:AD:DP:GP:PL	0/1:0,1:1:0.004236,0.548187,0.447577:22,3,0	0/0:3,0:3:0.830489,0.169511,0:0,9,92	./.:0,0:0:0.303074,0.494895,0.202031:0,0,0	1/1:0,3:3:0,0.234416,0.765584:72,9,0	0/0:5,0:5:0.951451,0.048549,0:0,15,160	1/1:0,5:5:0,0.071104,0.928896:157,15,0	0/0:4,0:4:0.907397,0.092603,0:0,12,139	0/0:3,0:3:0.830489,0.169511,0:0,9,105	0/1:10,6:16:0,1,0:118,0,238	0/1:36,17:53:0,1,0:215,0,370	0/1:17,11:28:0,1,0:182,0,307	1/1:0,68:68:0,0,1:423,205,0	0/0:3,0:3:0.830489,0.169511,0:0,9,99
chr8	29923905	chr8_29923905_T_C	T	C	.	PASS	AF=0.153846;DP=204;NS=13;AN=26;MAF=0.153846;AC=4;AC_Het=2;AC_Hom=2;AC_Hemi=0;HWE=0.234783	GT:AD:DP:GP:PL	0/0:1,0:1:0.817772,0.181973,0.000255:0,3,22	0/0:6,0:6:0.993094,0.006906,0:0,18,152	0/1:3,1:4:0.003582,0.996418,0:28,0,65	0/0:3,0:3:0.947302,0.052698,0:0,9,95	0/0:2,0:2:0.899879,0.100121,0:0,6,75	0/0:4,0:4:0.972938,0.027062,0:0,12,139	1/1:0,6:6:0,0.123135,0.876865:202,18,0	0/1:0,2:2:1e-06,0.692013,0.307985:67,6,0	0/0:23,0:23:1,0,0:0,69,392	0/0:64,1:65:1,0,0:0,162,417	0/0:25,0:25:1,0,0:0,75,387	0/0:62,0:62:1,0,0:0,187,419	0/0:1,0:1:0.817977,0.182019,4e-06:0,3,40
chr8	29924875	chr8_29924875_A_G	A	G	.	PASS	AF=0.346154;DP=154;NS=13;AN=26;MAF=0.346154;AC=9;AC_Het=9;AC_Hom=0;AC_Hemi=0;HWE=0.209153	GT:AD:DP:GP:PL	0/0:6,0:6:0.981976,0.018024,0:0,18,177	0/1:14,2:16:0.001759,0.998241,0:27,0,282	0/1:10,5:15:0,1,0:116,0,219	0/1:5,3:8:0,1,0:82,0,132	0/1:4,4:8:0,1,0:112,0,100	0/0:3,0:3:0.87196,0.12804,0:0,9,97	0/1:2,1:3:0.000541,0.999459,1e-06:32,0,57	0/0:2,0:2:0.772985,0.227015,0:0,6,72	0/1:10,7:17:0,1,0:165,0,225	0/1:30,13:43:0,1,0:204,0,339	0/1:18,7:25:0,1,0:147,0,299	0/1:1,5:6:0,0.976954,0.023046:110,0,11	0/0:2,0:2:0.772984,0.227015,1e-06:0,6,54
chr8	29924945	chr8_29924945_C_A	C	A	.	PASS	AF=0.384615;DP=192;NS=13;AN=26;MAF=0.384615;AC=10;AC_Het=8;AC_Hom=2;AC_Hemi=0;HWE=0.56581	GT:AD:DP:GP:PL	0/0:8,0:8:0.994945,0.005055,0:0,24,204	0/0:15,1:16:0.952379,0.047621,0:0,14,284	0/1:13,4:17:1e-06,0.999999,0:60,0,229	0/1:6,3:9:0,1,0:66,0,146	0/1:7,5:12:0,1,0:125,0,168	0/1:7,2:9:1.2e-05,0.999988,0:48,0,162	0/1:3,1:4:0.003079,0.996921,0:24,0,86	0/0:5,0:5:0.960939,0.039061,0:0,15,171	0/1:20,6:26:0,1,0:96,0,313	0/1:41,10:51:0,1,0:130,0,339	0/1:19,5:24:0,1,0:85,0,306	1/1:0,5:5:0,0.087665,0.912335:151,15,0	0/0:2,0:2:0.754602,0.245397,1e-06:0,6,56
chr8	29924984	chr8_29924984_T_C	T	C	.	PASS	AF=0.454545;DP=103;NS=11;AN=22;MAF=0.454545;AC=10;AC_Het=2;AC_Hom=8;AC_Hemi=0;HWE=0.0610009	GT:AD:DP:GP:PL	./.:0,0:0:0.27698,0.498618,0.224403:0,0,0	1/1:0,9:9:0,0.004321,0.995679:231,27,0	1/1:0,2:2:3e-06,0.357113,0.642885:55,6,0	./.:0,0:0:0.27698,0.498618,0.224403:0,0,0	0/0:10,1:11:0.915435,0.084565,0:0,13,254	1/1:0,3:3:0,0.217368,0.782632:92,9,0	0/0:1,0:1:0.526273,0.473693,3.4e-05:0,3,41	0/1:2,2:4:1e-06,0.999999,0:60,0,66	0/0:17,1:18:0.966677,0.033323,0:0,17,316	0/0:29,1:30:0.999996,4e-06,0:0,56,374	0/0:18,1:19:0.995666,0.004334,0:0,26,314	1/1:0,5:5:0,0.064926,0.935074:164,15,0	0/1:0,1:1:0.002922,0.524749,0.47233:23,3,0
chr8	29925129	chr8_29925129_A_G	A	G	.	PASS	AF=0.318182;DP=118;NS=11;AN=22;MAF=0.318182;AC=7;AC_Het=7;AC_Hom=0;AC_Hemi=0;HWE=0.479876	GT:AD:DP:GP:PL	./.:0,0:0:0.385636,0.47072,0.143644:0,0,0	0/1:7,1:8:0.020536,0.979464,0:16,0,180	0/1:5,1:6:0.039908,0.960092,0:13,0,108	0/1:2,4:6:0,0.999998,2e-06:104,0,53	0/0:5,0:5:0.963258,0.036742,0:0,15,160	0/0:1,0:1:0.62098,0.378991,2.9e-05:0,3,39	0/0:1,0:1:0.619195,0.377902,0.002904:0,3,19	0/0:2,0:2:0.766194,0.233806,0:0,6,64	0/1:17,2:19:0.013456,0.986544,0:18,0,300	0/1:41,7:48:7e-06,0.999993,0:51,0,334	0/1:18,3:21:5.8e-05,0.999942,0:41,0,300	0/1:0,1:1:0.000161,0.620894,0.378945:38,3,0	./.:0,0:0:0.385636,0.47072,0.143644:0,0,0
chr8	29925226	chr8_29925226_A_G	A	G	.	PASS	AF=0.227273;DP=105;NS=11;AN=22;MAF=0.227273;AC=5;AC_Het=5;AC_Hom=0;AC_Hemi=0;HWE=1	GT:AD:DP:GP:PL	0/0:3,0:3:0.926757,0.073243,0:0,9,88	0/0:8,0:8:0.997536,0.002464,0:0,24,236	0/1:6,3:9:0,1,0:73,0,127	0/1:0,1:1:0.001905,0.758352,0.239742:31,3,0	0/0:10,0:10:0.999383,0.000617,0:0,30,274	0/0:1,0:1:0.759688,0.24016,0.000151:0,3,27	0/1:4,1:5:0.00633,0.99367,0:24,0,128	0/0:2,0:2:0.86351,0.13649,0:0,6,73	0/1:14,2:16:0.004095,0.995905,0:26,0,259	0/1:30,3:33:0.396295,0.603705,0:4,0,293	0/0:17,0:17:0.999995,5e-06,0:0,51,310	./.:0,0:0:0.577299,0.365006,0.057695:0,0,0	./.:0,0:0:0.577299,0.365006,0.057695:0,0,0
chr8	29929304	chr8_29929304_C_T	C	T	.	PASS	AF=0.318182;DP=137;NS=11;AN=22;MAF=0.318182;AC=7;AC_Het=7;AC_Hom=0;AC_Hemi=0;HWE=0.479876	GT:AD:DP:GP:PL	./.:0,0:0:0.454406,0.439381,0.106213:0,0,0	0/1:5,1:6:0.005229,0.994771,0:23,0,124	./.:0,0:0:0.454406,0.439381,0.106213:0,0,0	0/0:1,0:1:0.674056,0.325882,6.3e-05:0,3,34	0/1:6,1:7:0.342438,0.657562,0:3,0,153	0/0:8,0:8:0.996237,0.003763,0:0,24,224	0/1:11,2:13:0.28802,0.71198,0:4,0,247	0/0:3,0:3:0.892169,0.107831,0:0,9,105	0/0:8,1:9:0.511759,0.488241,0:0,0,196	0/1:29,4:33:0.059035,0.940965,0:12,0,325	0/1:15,4:19:0,1,0:71,0,273	0/1:28,7:35:0,1,0:83,0,307	0/1:2,1:3:0.061207,0.938773,2e-05:12,0,41
chr8	29930908	chr8_29930908_T_C	T	C	.	PASS	AF=0.5;DP=134;NS=12;AN=24;MAF=0.5;AC=12;AC_Het=8;AC_Hom=4;AC_Hemi=0;HWE=0.562629	GT:AD:DP:GP:PL	./.:0,0:0:0.250133,0.5,0.249867:0,0,0	0/1:7,2:9:0.001012,0.998988,0:27,0,176	0/1:2,1:3:0.00159,0.998409,1e-06:25,0,56	0/1:0,1:1:0.000397,0.499932,0.499671:31,3,0	0/1:7,1:8:0.332938,0.667062,0:0,0,177	0/0:9,0:9:0.996111,0.003889,0:0,27,237	0/1:7,4:11:0,1,0:82,0,155	0/1:5,1:6:0.059767,0.940233,0:9,0,148	0/0:14,0:14:0.999878,0.000122,0:0,42,296	0/1:17,4:21:1e-06,0.999999,0:56,0,266	0/1:10,4:14:0,1,0:80,0,221	1/1:0,26:26:0,0,1:177,78,0	1/1:0,4:4:0,0.11116,0.88884:105,12,0
chr8	29930909	chr8_29930909_G_A	G	A	.	PASS	AF=0.166667;DP=138;NS=12;AN=24;MAF=0.166667;AC=4;AC_Het=4;AC_Hom=0;AC_Hemi=0;HWE=1	GT:AD:DP:GP:PL	./.:0,0:0:0.710984,0.26443,0.024587:0,0,0	0/0:9,0:9:0.999274,0.000726,0:0,27,227	0/1:2,1:3:0.008487,0.991512,0:25,0,56	0/0:1,0:1:0.84318,0.156797,2.3e-05:0,3,31	0/0:12,0:12:0.999909,9.1e-05,0:0,36,280	0/0:9,0:9:0.999274,0.000726,0:0,27,235	0/1:10,1:11:0.409278,0.590722,0:6,0,221	0/0:6,0:6:0.994223,0.005777,0:0,18,182	0/0:15,0:15:0.999989,1.1e-05,0:0,45,311	0/0:25,1:26:0.999945,5.5e-05,0:0,38,314	0/1:14,2:16:0.005522,0.994478,0:27,0,259	0/1:20,6:26:0.000411,0.999589,0:38,0,144	0/0:4,0:4:0.977284,0.022716,0:0,12,107
chr8	29931396	chr8_29931396_C_T	C	T	.	PASS	AF=0.227273;DP=67;NS=11;AN=22;MAF=0.227273;AC=5;AC_Het=3;AC_Hom=2;AC_Hemi=0;HWE=0.438596	GT:AD:DP:GP:PL	./.:0,0:0:0.488121,0.421071,0.090808:0,0,0	0/0:2,0:2:0.822601,0.177399,0:0,6,72	0/1:0,2:2:6e-06,0.536865,0.463128:56,6,0	0/1:0,2:2:0.000168,0.536779,0.463054:42,6,0	0/1:1,2:3:4e-06,0.999859,0.000137:55,0,32	1/1:0,4:4:0,0.224685,0.775315:135,12,0	0/0:5,0:5:0.973751,0.026249,0:0,15,172	0/0:6,0:6:0.986701,0.013299,0:0,18,173	0/0:7,1:8:0.593756,0.406244,0:0,1,169	0/0:18,0:18:0.999997,3e-06,0:0,54,311	0/0:15,1:16:0.997281,0.002719,0:0,25,285	./.:0,0:0:0.488121,0.421071,0.090808:0,0,0	0/0:1,0:1:0.698297,0.301186,0.000517:0,3,24
chr8	29931417	chr8_29931417_A_G	A	G	.	PASS	AF=0.125;DP=68;NS=12;AN=24;MAF=0.125;AC=3;AC_Het=3;AC_Hom=0;AC_Hemi=0;HWE=1	GT:AD:DP:GP:PL	0/0:1,0:1:0.854586,0.145336,7.8e-05:0,3,25	0/0:5,0:5:0.989483,0.010517,0:0,15,151	0/0:2,0:2:0.921632,0.078368,0:0,6,56	0/0:2,0:2:0.92163,0.078368,2e-06:0,6,42	0/0:5,0:5:0.989483,0.010517,0:0,15,153	0/0:5,0:5:0.989483,0.010517,0:0,15,159	0/0:7,0:7:0.99735,0.00265,0:0,21,213	0/1:3,2:5:0.002334,0.997666,0:31,0,96	0/1:4,2:6:0.00097,0.99903,0:35,0,85	0/0:17,2:19:0.967961,0.032039,0:0,10,303	0/0:10,0:10:0.999668,0.000332,0:0,30,250	./.:0,0:0:0.73043,0.248444,0.021126:0,0,0	0/1:0,1:1:0.019614,0.837887,0.142498:24,3,0
chr8	29931958	chr8_29931958_A_G	A	G	.	PASS	AF=0.272727;DP=110;NS=11;AN=22;MAF=0.272727;AC=6;AC_Het=6;AC_Hom=0;AC_Hemi=0;HWE=0.504644	GT:AD:DP:GP:PL	./.:0,0:0:0.528384,0.397033,0.074583:0,0,0	0/0:5,0:5:0.977058,0.022942,0:0,15,137	./.:0,0:0:0.528384,0.397033,0.074583:0,0,0	0/1:0,1:1:0.009604,0.719918,0.270479:23,3,0	0/1:5,1:6:0.251348,0.748652,0:6,0,131	0/0:1,0:1:0.726666,0.273009,0.000324:0,3,25	0/1:4,1:5:0.008422,0.991578,0:22,0,114	0/0:5,0:5:0.977058,0.022942,0:0,15,161	0/0:10,0:10:0.999267,0.000733,0:0,30,240	0/0:29,1:30:0.999999,1e-06,0:0,60,351	0/1:5,1:6:0.296556,0.703444,0:5,0,147	0/1:18,19:37:0,1,0:186,0,178	0/1:3,1:4:0.016613,0.983386,0:19,0,57
chr8	29932243	chr8_29932243_T_C	T	C	.	PASS	AF=0.291667;DP=177;NS=12;AN=24;MAF=0.291667;AC=7;AC_Het=7;AC_Hom=0;AC_Hemi=0;HWE=0.487414	GT:AD:DP:GP:PL	./.:0,0:0:0.524875,0.399215,0.07591:0,0,0	0/0:5,0:5:0.976784,0.023216,0:0,15,134	0/0:5,0:5:0.976784,0.023216,0:0,15,127	0/1:1,3:4:0,0.999518,0.000482:80,0,26	0/0:4,0:4:0.954622,0.045378,0:0,12,138	0/1:5,2:7:0.000778,0.999222,0:32,0,144	0/1:5,1:6:0.395871,0.604129,0:3,0,144	0/1:4,2:6:0.000127,0.999873,0:40,0,124	0/0:18,1:19:0.985689,0.014311,0:0,17,310	0/1:27,4:31:0.125536,0.874464,0:10,0,298	0/0:13,1:14:0.955364,0.044636,0:0,12,267	0/1:29,41:70:0,1,0:258,0,209	0/1:5,1:6:0.016504,0.983496,0:19,0,117
chr8	29932303	chr8_29932303_G_A	G	A	.	PASS	AF=0.291667;DP=271;NS=12;AN=24;MAF=0.291667;AC=7;AC_Het=7;AC_Hom=0;AC_Hemi=0;HWE=0.487414	GT:AD:DP:GP:PL	./.:0,0:0:0.498996,0.414801,0.086203:0,0,0	0/1:7,5:12:0,1,0:96,0,134	0/0:13,1:14:0.989652,0.010348,0:0,19,205	0/0:2,0:2:0.827942,0.172058,0:0,6,56	0/1:8,1:9:0.058,0.942,0:13,0,194	0/0:12,0:12:0.999797,0.000203,0:0,36,226	0/0:14,0:14:0.999949,5.1e-05,0:0,42,273	0/0:3,0:3:0.905874,0.094126,0:0,9,96	0/1:9,1:10:0.163255,0.836745,0:8,0,193	0/1:32,9:41:0,1,0:115,0,329	0/1:18,3:21:0.009038,0.990962,0:21,0,299	0/1:93,24:117:0,1,0:156,0,298	0/1:10,6:16:0,1,0:106,0,140
chr8	29932725	chr8_29932725_C_T	C	T	.	PASS	AF=0.454545;DP=107;NS=11;AN=22;MAF=0.454545;AC=10;AC_Het=4;AC_Hom=6;AC_Hemi=0;HWE=0.542748	GT:AD:DP:GP:PL	./.:0,0:0:0.272684,0.499015,0.228301:0,0,0	1/1:0,4:4:0,0.120188,0.879812:123,12,0	0/0:1,0:1:0.521473,0.477146,0.001381:0,3,25	./.:0,0:0:0.272684,0.499015,0.228301:0,0,0	0/0:7,0:7:0.985905,0.014095,0:0,21,199	0/1:0,1:1:0.004513,0.519833,0.475654:21,3,0	0/1:2,1:3:0.033303,0.966697,0:12,0,62	0/0:3,0:3:0.813838,0.186162,0:0,9,83	0/1:6,1:7:0.256694,0.743306,0:2,0,135	0/0:25,2:27:0.986339,0.013661,0:0,21,264	0/1:8,1:9:0.122767,0.877233,0:6,0,207	1/1:0,41:41:0,0,1:201,123,0	1/1:0,4:4:0,0.120188,0.879812:99,12,0
chr8	29933323	chr8_29933323_C_T	C	T	.	PASS	AF=0.291667;DP=118;NS=12;AN=24;MAF=0.291667;AC=7;AC_Het=7;AC_Hom=0;AC_Hemi=0;HWE=0.487414	GT:AD:DP:GP:PL	0/0:1,0:1:0.690037,0.309788,0.000175:0,3,29	0/0:9,0:9:0.99825,0.00175,0:0,27,233	0/0:1,0:1:0.690037,0.309788,0.000175:0,3,29	./.:0,0:0:0.476315,0.427681,0.096003:0,0,0	0/1:9,2:11:0.000659,0.999341,0:32,0,195	0/1:1,1:2:0.007004,0.992715,0.000282:22,0,29	0/0:2,0:2:0.81668,0.18332,0:0,6,66	0/1:5,1:6:0.022027,0.977973,0:17,0,117	0/1:12,2:14:0.104455,0.895545,0:10,0,229	0/1:33,5:38:0.485884,0.514116,0:1,0,307	0/1:13,8:21:0,1,0:139,0,231	0/0:10,1:11:0.740506,0.259494,0:0,4,182	0/1:1,1:2:0.011028,0.986749,0.002223:20,0,20
chr8	29936339	chr8_29936339_A_G	A	G	.	PASS	AF=0.136364;DP=61;NS=11;AN=22;MAF=0.136364;AC=3;AC_Het=3;AC_Hom=0;AC_Hemi=0;HWE=1	GT:AD:DP:GP:PL	0/1:8,7:15:0,1,0:104,0,122	0/0:1,0:1:0.834841,0.165151,8e-06:0,3,36	0/0:3,0:3:0.952876,0.047124,0:0,9,77	./.:0,0:0:0.696968,0.275756,0.027276:0,0,0	0/1:5,1:6:0.113663,0.886337,0:13,0,136	0/0:3,0:3:0.952876,0.047124,0:0,9,103	0/0:1,0:1:0.834841,0.165151,8e-06:0,3,36	0/0:4,0:4:0.975869,0.024131,0:0,12,118	0/0:5,0:5:0.987787,0.012213,0:0,15,146	0/0:14,0:14:0.999976,2.4e-05,0:0,42,281	0/0:7,0:7:0.996919,0.003081,0:0,21,203	./.:0,0:0:0.696968,0.275756,0.027276:0,0,0	0/1:0,2:2:0.000364,0.716247,0.283389:43,6,0
chr8	29938503	chr8_29938503_C_T	C	T	.	PASS	AF=0.166667;DP=91;NS=12;AN=24;MAF=0.166667;AC=4;AC_Het=4;AC_Hom=0;AC_Hemi=0;HWE=1	GT:AD:DP:GP:PL	./.:0,0:0:0.670264,0.296865,0.032871:0,0,0	0/0:5,0:5:0.986349,0.013651,0:0,15,151	0/0:3,0:3:0.947542,0.052458,0:0,9,65	0/1:5,3:8:0.000574,0.999426,0:36,0,129	0/0:7,1:8:0.817043,0.182957,0:0,3,135	0/1:1,2:3:4.7e-05,0.999865,8.9e-05:47,0,31	0/1:4,1:5:0.007172,0.992828,0:25,0,119	0/0:6,0:6:0.993127,0.006873,0:0,18,170	0/0:7,0:7:0.996552,0.003448,0:0,21,197	0/0:22,0:22:1,0,0:0,66,352	0/0:14,0:14:0.999973,2.7e-05,0:0,42,294	0/1:6,2:8:0.000108,0.999892,0:43,0,121	0/0:2,0:2:0.900313,0.099687,0:0,6,57
chr8	29938547	chr8_29938547_C_T	C	T	.	PASS	AF=0.166667;DP=99;NS=12;AN=24;MAF=0.166667;AC=4;AC_Het=4;AC_Hom=0;AC_Hemi=0;HWE=1	GT:AD:DP:GP:PL	./.:0,0:0:0.677228,0.291421,0.031351:0,0,0	0/0:11,0:11:0.99979,0.00021,0:0,33,242	0/0:3,0:3:0.948958,0.051042,0:0,9,65	0/0:3,0:3:0.948958,0.051042,0:0,9,94	0/1:6,2:8:0.016568,0.983432,0:21,0,109	0/1:2,4:6:0,0.999998,2e-06:101,0,48	0/1:3,1:4:0.014578,0.985422,0:22,0,77	0/0:9,0:9:0.99916,0.00084,0:0,27,217	0/0:11,0:11:0.99979,0.00021,0:0,33,257	0/0:24,0:24:1,0,0:0,72,350	0/0:11,0:11:0.99979,0.00021,0:0,33,216	0/1:5,3:8:4e-06,0.999996,0:58,0,100	0/0:1,0:1:0.822936,0.177059,5e-06:0,3,39
chr8	29940890	chr8_29940890_T_C	T	C	.	PASS	AF=0.458333;DP=148;NS=12;AN=24;MAF=0.458333;AC=11;AC_Het=5;AC_Hom=6;AC_Hemi=0;HWE=0.59387	GT:AD:DP:GP:PL	./.:0,0:0:0.250984,0.499998,0.249018:0,0,0	0/0:3,0:3:0.800632,0.199368,0:0,9,111	0/0:2,0:2:0.667543,0.332456,0:0,6,65	1/1:0,4:4:0,0.111496,0.888504:128,12,0	0/1:1,1:2:0.000798,0.999003,0.000199:28,0,34	0/1:0,1:1:0.0001,0.50093,0.498969:37,3,0	0/0:5,0:5:0.941396,0.058604,0:0,15,164	0/0:4,0:4:0.88928,0.11072,0:0,12,128	0/1:7,4:11:0,1,0:102,0,181	0/1:35,13:48:0,1,0:185,0,349	0/1:11,10:21:0,1,0:221,0,224	1/1:0,42:42:0,0,1:268,126,0	1/1:0,4:4:0,0.111496,0.888504:111,12,0
chr8	29950795	chr8_29950795_T_C	T	C	.	PASS	AF=0.454545;DP=66;NS=11;AN=22;MAF=0.454545;AC=10;AC_Het=6;AC_Hom=4;AC_Hemi=0;HWE=1	GT:AD:DP:GP:PL	./.:0,0:0:0.285669,0.497622,0.216709:0,0,0	1/1:0,2:2:0,0.364699,0.635301:70,6,0	0/1:0,1:1:0.000972,0.533959,0.46507:28,3,0	./.:0,0:0:0.285669,0.497622,0.216709:0,0,0	0/1:6,1:7:0.312698,0.687302,0:1,0,156	0/1:1,2:3:4e-06,0.998896,0.0011:52,0,26	0/0:8,0:8:0.993242,0.006758,0:0,24,222	0/1:2,2:4:1e-05,0.999989,1e-06:48,0,56	0/0:8,0:8:0.993242,0.006758,0:0,24,209	0/0:18,0:18:0.999993,7e-06,0:0,54,313	0/1:6,1:7:0.007293,0.992707,0:19,0,147	1/1:0,7:7:0,0.017622,0.982378:122,21,0	0/1:0,1:1:0.000307,0.534314,0.465379:33,3,0
chr8	29970877	chr8_29970877_C_T	C	T	.	PASS	AF=0.458333;DP=68;NS=12;AN=24;MAF=0.458333;AC=11;AC_Het=1;AC_Hom=10;AC_Hemi=0;HWE=0.00444205	GT:AD:DP:GP:PL	1/1:0,8:8:0,0.008428,0.991572:188,24,0	1/1:0,2:2:0,0.352345,0.647655:73,6,0	1/1:0,5:5:0,0.063672,0.936328:126,15,0	0/1:0,1:1:5.7e-05,0.52106,0.478883:40,3,0	1/1:0,2:2:0,0.352345,0.647655:69,6,0	1/1:0,3:3:0,0.213845,0.786155:98,9,0	0/0:1,0:1:0.521022,0.478839,0.000139:0,3,35	./.:0,0:0:0.271537,0.49911,0.229353:0,0,0	0/0:5,0:5:0.945682,0.054318,0:0,15,133	0/0:5,0:5:0.945682,0.054318,0:0,15,124	0/0:4,0:4:0.89696,0.10304,0:0,12,112	0/0:30,0:30:1,0,0:0,90,205	0/0:2,0:2:0.685158,0.314841,1e-06:0,6,60
chr8	29971721	chr8_29971721_C_T	C	T	.	PASS	AF=0.166667;DP=141;NS=12;AN=24;MAF=0.166667;AC=4;AC_Het=0;AC_Hom=4;AC_Hemi=0;HWE=0.00621118	GT:AD:DP:GP:PL	1/1:1,14:15:0,0.087925,0.912075:206,20,0	1/1:0,8:8:0,0.036766,0.963234:145,24,0	0/0:10,0:10:0.9996,0.0004,0:0,30,184	0/0:9,0:9:0.999201,0.000799,0:0,27,159	0/0:4,0:4:0.975056,0.024944,0:0,12,75	0/0:4,0:4:0.975056,0.024944,0:0,12,79	0/0:3,0:3:0.951326,0.048674,0:0,9,72	./.:0,0:0:0.689078,0.282059,0.028864:0,0,0	0/0:7,0:7:0.996813,0.003187,0:0,21,177	0/0:17,0:17:0.999997,3e-06,0:0,51,287	0/0:6,0:6:0.993645,0.006355,0:0,18,128	0/0:56,0:56:1,0,0:0,169,278	0/0:2,0:2:0.907169,0.092831,0:0,6,49
chr8	29980209	chr8_29980209_T_C	T	C	.	PASS	AF=0.125;DP=101;NS=12;AN=24;MAF=0.125;AC=3;AC_Het=1;AC_Hom=2;AC_Hemi=0;HWE=0.130435	GT:AD:DP:GP:PL	0/0:12,0:12:0.999929,7.1e-05,0:0,36,212	0/0:3,0:3:0.96503,0.03497,0:0,9,67	0/0:7,0:7:0.99774,0.00226,0:0,21,156	0/0:4,0:4:0.982204,0.017796,0:0,12,81	0/0:1,0:1:0.873366,0.126597,3.7e-05:0,3,27	0/1:4,2:6:0.002091,0.997909,0:32,0,90	1/1:0,6:6:0,0.177343,0.822657:130,18,0	./.:0,0:0:0.762823,0.221149,0.016028:0,0,0	0/0:13,0:13:0.999965,3.5e-05,0:0,39,241	0/0:21,0:21:1,0,0:0,63,276	0/0:8,0:8:0.998869,0.001131,0:0,24,204	0/0:17,0:17:0.999998,2e-06,0:0,51,220	0/0:3,0:3:0.96503,0.03497,0:0,9,59
chr8	29981156	chr8_29981156_T_C	T	C	.	PASS	AF=0.166667;DP=186;NS=12;AN=24;MAF=0.166667;AC=4;AC_Het=0;AC_Hom=4;AC_Hemi=0;HWE=0.00621118	GT:AD:DP:GP:PL	0/0:25,0:25:1,0,0:0,75,362	1/1:0,11:11:0,0.005145,0.994855:283,33,0	0/0:6,0:6:0.994134,0.005866,0:0,18,152	0/0:8,0:8:0.998527,0.001473,0:0,24,216	0/0:3,0:3:0.954925,0.045075,0:0,9,108	0/0:8,0:8:0.998527,0.001473,0:0,24,226	1/1:0,5:5:0,0.248682,0.751318:162,15,0	./.:0,0:0:0.707571,0.267202,0.025226:0,0,0	0/0:13,0:13:0.999954,4.6e-05,0:0,39,290	0/0:30,0:30:1,0,0:0,90,404	0/0:12,0:12:0.999908,9.2e-05,0:0,36,281	0/0:60,0:60:1,0,0:0,181,429	0/0:5,0:5:0.988337,0.011663,0:0,15,161
chr8	29982381	chr8_29982381_C_G	C	G	.	PASS	AF=0.461538;DP=138;NS=13;AN=26;MAF=0.461538;AC=12;AC_Het=0;AC_Hom=12;AC_Hemi=0;HWE=0.000177682	GT:AD:DP:GP:PL	0/0:18,0:18:0.999994,6e-06,0:0,54,315	1/1:0,9:9:0,0.00459,0.99541:243,27,0	1/1:0,5:5:0,0.068712,0.931288:149,15,0	1/1:0,6:6:0,0.035578,0.964422:180,18,0	1/1:0,3:3:0,0.227878,0.772122:88,9,0	0/0:12,0:12:0.999587,0.000413,0:0,36,297	0/0:6,0:6:0.974213,0.025787,0:0,18,183	0/0:1,0:1:0.541387,0.458582,3.1e-05:0,3,41	0/0:9,0:9:0.996702,0.003298,0:0,27,191	0/0:30,0:30:1,0,0:0,90,402	0/0:15,0:15:0.999948,5.2e-05,0:0,45,321	1/1:0,21:21:0,1e-06,0.999999:298,63,0	1/1:0,3:3:0,0.227878,0.772122:102,9,0
chr8	29992496	chr8_29992496_A_T	A	T	.	PASS	AF=0.454545;DP=131;NS=11;AN=22;MAF=0.454545;AC=10;AC_Het=4;AC_Hom=6;AC_Hemi=0;HWE=0.542748	GT:AD:DP:GP:PL	0/1:2,13:15:0,0.999192,0.000808:258,0,27	1/1:0,2:2:0,0.373706,0.626294:76,6,0	0/1:8,9:17:0,1,0:200,0,157	0/1:3,1:4:0.001901,0.998099,0:25,0,87	0/0:3,0:3:0.826803,0.173197,0:0,9,106	./.:0,0:0:0.296032,0.496112,0.207855:0,0,0	0/1:0,1:1:0.005131,0.541294,0.453574:21,3,0	./.:0,0:0:0.296032,0.496112,0.207855:0,0,0	0/0:8,0:8:0.993497,0.006503,0:0,24,218	0/0:28,0:28:1,0,0:0,84,339	0/0:8,0:8:0.993497,0.006503,0:0,24,180	1/1:0,42:42:0,0,1:385,126,0	1/1:0,3:3:0,0.229788,0.770212:92,9,0
chr8	29994321	chr8_29994321_G_A	G	A	.	PASS	AF=0.5;DP=131;NS=12;AN=24;MAF=0.5;AC=12;AC_Het=0;AC_Hom=12;AC_Hemi=0;HWE=0.000341696	GT:AD:DP:GP:PL	1/1:0,5:5:0,0.064452,0.935548:138,15,0	1/1:0,5:5:0,0.064452,0.935548:125,15,0	1/1:0,6:6:0,0.033299,0.966701:150,18,0	1/1:0,5:5:0,0.064452,0.935548:117,15,0	1/1:0,2:2:1e-05,0.355314,0.644676:49,6,0	0/0:6,0:6:0.972434,0.027566,0:0,18,170	1/1:0,5:5:0,0.064452,0.935548:145,15,0	./.:0,0:0:0.274928,0.498816,0.226257:0,0,0	0/0:8,0:8:0.992963,0.007037,0:0,24,221	0/0:27,0:27:1,0,0:0,81,391	0/0:13,0:13:0.999779,0.000221,0:0,39,295	0/0:43,0:43:1,0,0:0,129,336	0/0:6,0:6:0.972434,0.027566,0:0,18,159
chr8	29994487	chr8_29994487_T_G	T	G	.	PASS	AF=0.227273;DP=119;NS=11;AN=22;MAF=0.227273;AC=5;AC_Het=1;AC_Hom=4;AC_Hemi=0;HWE=0.037594	GT:AD:DP:GP:PL	0/0:4,0:4:0.96192,0.03808,0:0,12,81	1/1:0,9:9:0,0.012183,0.987817:213,27,0	0/0:2,0:2:0.863294,0.136705,1e-06:0,6,49	0/0:1,0:1:0.759355,0.240493,0.000152:0,3,27	./.:0,0:0:0.576793,0.365352,0.057855:0,0,0	0/0:4,0:4:0.96192,0.03808,0:0,12,98	1/1:0,6:6:0,0.089805,0.910195:122,18,0	./.:0,0:0:0.576793,0.365352,0.057855:0,0,0	0/0:11,0:11:0.999691,0.000309,0:0,33,248	0/0:32,0:32:1,0,0:0,96,381	0/0:14,0:14:0.999961,3.9e-05,0:0,42,291	0/0:27,0:27:1,0,0:0,81,188	0/1:8,1:9:0.060318,0.939682,0:14,0,158
chr8	29995826	chr8_29995826_A_G	A	G	.	PASS	AF=0.5;DP=189;NS=11;AN=22;MAF=0.5;AC=11;AC_Het=1;AC_Hom=10;AC_Hemi=0;HWE=0.0107622	GT:AD:DP:GP:PL	0/1:7,13:20:0,1,0:261,0,152	0/0:8,0:8:0.992924,0.007076,0:0,24,237	1/1:0,5:5:0,0.064113,0.935887:138,15,0	1/1:0,5:5:0,0.064113,0.935887:142,15,0	./.:0,0:0:0.273457,0.498948,0.227595:0,0,0	0/0:3,0:3:0.814287,0.185713,0:0,9,115	1/1:0,3:3:0,0.215087,0.784913:97,9,0	./.:0,0:0:0.273457,0.498948,0.227595:0,0,0	0/0:16,0:16:0.999972,2.8e-05,0:0,48,341	0/0:40,0:40:1,0,0:0,120,424	0/0:15,0:15:0.999944,5.6e-05,0:0,45,327	1/1:0,72:72:0,0,1:412,217,0	1/1:0,2:2:0,0.354029,0.645971:73,6,0
chr8	29996025	chr8_29996025_A_G	A	G	.	PASS	AF=0.291667;DP=149;NS=12;AN=24;MAF=0.291667;AC=7;AC_Het=1;AC_Hom=6;AC_Hemi=0;HWE=0.0114416	GT:AD:DP:GP:PL	1/1:0,5:5:0,0.126218,0.873782:147,15,0	0/0:8,0:8:0.996632,0.003368,0:0,24,228	0/0:4,0:4:0.948695,0.051305,0:0,12,121	0/0:3,0:3:0.902396,0.097604,0:0,9,96	0/0:3,0:3:0.902396,0.097604,0:0,9,89	0/0:5,0:5:0.973672,0.026328,0:0,15,159	1/1:0,3:3:0,0.366211,0.633789:92,9,0	./.:0,0:0:0.48721,0.421588,0.091201:0,0,0	0/0:12,0:12:0.999789,0.000211,0:0,36,284	0/0:48,0:48:1,0,0:0,144,417	0/0:16,0:16:0.999987,1.3e-05,0:0,48,309	1/1:0,40:40:0,0,1:380,120,0	0/1:0,2:2:5e-06,0.536097,0.463898:57,6,0
chr8	30003991	chr8_30003991_G_T	G	T	.	PASS	AF=0.291667;DP=144;NS=12;AN=24;MAF=0.291667;AC=7;AC_Het=1;AC_Hom=6;AC_Hemi=0;HWE=0.0114416	GT:AD:DP:GP:PL	0/0:3,0:3:0.900002,0.099998,0:0,9,70	0/1:0,2:2:0,0.529406,0.470594:67,6,0	0/0:21,0:21:1,0,0:0,63,329	0/0:10,0:10:0.999133,0.000867,0:0,30,221	0/0:4,0:4:0.94737,0.05263,0:0,12,116	0/0:7,0:7:0.993104,0.006896,0:0,21,207	./.:0,0:0:0.479288,0.426036,0.094675:0,0,0	1/1:0,5:5:0,0.123282,0.876718:147,15,0	0/0:16,0:16:0.999986,1.4e-05,0:0,48,322	0/0:32,0:32:1,0,0:0,96,402	0/0:12,0:12:0.999783,0.000217,0:0,36,254	1/1:0,27:27:0,0,1:221,81,0	1/1:0,5:5:0,0.123282,0.876718:134,15,0
chr8	30004333	chr8_30004333_C_T	C	T	.	PASS	AF=0.115385;DP=174;NS=13;AN=26;MAF=0.115385;AC=3;AC_Het=1;AC_Hom=2;AC_Hemi=0;HWE=0.12	GT:AD:DP:GP:PL	0/0:14,0:14:0.999985,1.5e-05,0:0,42,205	0/1:1,5:6:0,0.987728,0.012272:132,0,7	0/0:21,0:21:1,0,0:0,63,330	0/0:18,0:18:0.999999,1e-06,0:0,54,328	0/0:3,0:3:0.969992,0.030008,0:0,9,92	0/0:4,0:4:0.984768,0.015232,0:0,12,132	0/0:6,0:6:0.996148,0.003852,0:0,18,138	1/1:0,6:6:0,0.201607,0.798393:156,18,0	0/0:8,0:8:0.999034,0.000966,0:0,24,180	0/0:23,0:23:1,0,0:0,69,360	0/0:7,0:7:0.99807,0.00193,0:0,21,175	0/0:48,1:49:1,0,0:0,130,410	0/0:9,0:9:0.999517,0.000483,0:0,27,230
chr8	30011265	chr8_30011265_G_A	G	A	.	PASS	AF=0.409091;DP=98;NS=11;AN=22;MAF=0.409091;AC=9;AC_Het=1;AC_Hom=8;AC_Hemi=0;HWE=0.00928793	GT:AD:DP:GP:PL	0/0:23,0:23:1,0,0:0,69,361	./.:0,0:0:0.361124,0.479624,0.159252:0,0,0	1/1:0,7:7:0,0.022987,0.977013:176,21,0	1/1:0,4:4:0,0.158409,0.841591:120,12,0	1/1:0,2:2:0,0.429523,0.570477:71,6,0	0/0:6,0:6:0.979671,0.020329,0:0,18,173	0/1:0,1:1:0.000718,0.600502,0.39878:31,3,0	0/0:1,0:1:0.600435,0.398728,0.000837:0,3,25	0/0:14,0:14:0.999919,8.1e-05,0:0,42,284	0/0:19,1:20:0.998983,0.001017,0:0,31,307	0/0:18,0:18:0.999995,5e-06,0:0,54,346	1/1:0,2:2:1.6e-05,0.429516,0.570468:49,6,0	./.:0,0:0:0.361124,0.479624,0.159252:0,0,0
chr8	30011278	chr8_30011278_A_G	A	G	.	PASS	AF=0.227273;DP=92;NS=11;AN=22;MAF=0.227273;AC=5;AC_Het=3;AC_Hom=2;AC_Hemi=0;HWE=0.438596	GT:AD:DP:GP:PL	1/1:0,20:20:0,5e-06,0.999995:322,60,0	./.:0,0:0:0.543188,0.38765,0.069162:0,0,0	0/0:7,0:7:0.994456,0.005544,0:0,21,187	0/0:8,0:8:0.99722,0.00278,0:0,24,205	0/0:1,0:1:0.737001,0.262981,1.9e-05:0,3,37	0/0:4,0:4:0.957302,0.042698,0:0,12,138	0/0:1,0:1:0.737006,0.262982,1.2e-05:0,3,39	0/1:0,1:1:0.006489,0.732228,0.261282:25,3,0	0/1:11,3:14:2.1e-05,0.999979,0:48,0,244	0/1:19,2:21:0.430659,0.569341,0:3,0,274	0/0:13,1:14:0.878724,0.121276,0:0,7,262	0/0:1,0:1:0.736876,0.262936,0.000187:0,3,27	./.:0,0:0:0.543188,0.38765,0.069162:0,0,0
chr8	30011610	chr8_30011610_A_G	A	G	.	PASS	AF=0.272727;DP=123;NS=11;AN=22;MAF=0.272727;AC=6;AC_Het=4;AC_Hom=2;AC_Hemi=0;HWE=1	GT:AD:DP:GP:PL	1/1:1,25:26:0,0.000134,0.999866:355,45,0	./.:0,0:0:0.478124,0.426682,0.095194:0,0,0	0/0:9,0:9:0.99826,0.00174,0:0,27,213	0/0:7,0:7:0.993077,0.006923,0:0,21,191	0/0:3,0:3:0.899646,0.100354,0:0,9,87	0/0:3,0:3:0.899646,0.100354,0:0,9,96	0/1:0,1:1:0.009683,0.684768,0.305549:22,3,0	0/1:0,1:1:0.004877,0.688092,0.307032:25,3,0	0/0:12,0:12:0.999782,0.000218,0:0,36,305	0/0:35,2:37:0.999771,0.000229,0:0,36,369	0/1:16,2:18:0.019911,0.980089,0:17,0,284	0/1:4,2:6:1e-05,0.99999,0:51,0,66	./.:0,0:0:0.478124,0.426682,0.095194:0,0,0
chr8	30011873	chr8_30011873_C_T	C	T	.	PASS	AF=0.166667;DP=108;NS=12;AN=24;MAF=0.166667;AC=4;AC_Het=4;AC_Hom=0;AC_Hemi=0;HWE=1	GT:AD:DP:GP:PL	0/0:8,0:8:0.997931,0.002069,0:0,24,199	./.:0,0:0:0.62447,0.331528,0.044002:0,0,0	0/0:6,0:6:0.991773,0.008227,0:0,18,130	0/0:4,0:4:0.967886,0.032114,0:0,12,111	0/0:1,0:1:0.790148,0.209741,0.000111:0,3,27	0/0:1,0:1:0.790222,0.20976,1.8e-05:0,3,35	0/1:0,1:1:0.018437,0.775663,0.2059:22,3,0	0/0:2,0:2:0.88283,0.11717,0:0,6,62	0/0:13,1:14:0.939092,0.060908,0:0,9,266	0/1:26,4:30:9.7e-05,0.999903,0:43,0,341	0/1:11,2:13:0.000524,0.999476,0:36,0,241	0/1:23,4:27:0.002664,0.997336,0:28,0,281	0/0:1,0:1:0.790148,0.209741,0.000111:0,3,27
chr8	30020334	chr8_30020334_T_C	T	C	.	PASS	AF=0.458333;DP=203;NS=12;AN=24;MAF=0.458333;AC=11;AC_Het=3;AC_Hom=8;AC_Hemi=0;HWE=0.103129	GT:AD:DP:GP:PL	1/1:0,21:21:0,1e-06,0.999999:340,63,0	0/0:10,0:10:0.998327,0.001673,0:0,30,255	1/1:0,13:13:0,0.000284,0.999716:293,39,0	1/1:0,13:13:0,0.000284,0.999716:235,39,0	1/1:0,5:5:0,0.067898,0.932102:156,15,0	0/0:5,0:5:0.949109,0.050891,0:0,15,163	0/0:4,0:4:0.903145,0.096855,0:0,12,141	./.:0,0:0:0.289685,0.497078,0.213237:0,0,0	0/1:8,3:11:0,1,0:66,0,188	0/1:25,8:33:0,1,0:102,0,335	0/1:17,4:21:0,1,0:68,0,314	0/0:55,1:56:1,0,0:0,150,421	0/0:10,0:10:0.998327,0.001673,0:0,30,258
chr8	30021054	chr8_30021054_C_A	C	A	.	PASS	AF=0.125;DP=198;NS=12;AN=24;MAF=0.125;AC=3;AC_Het=3;AC_Hom=0;AC_Hemi=0;HWE=1	GT:AD:DP:GP:PL	0/0:24,0:24:1,0,0:0,72,351	./.:0,0:0:0.729391,0.249306,0.021303:0,0,0	0/0:20,0:20:1,0,0:0,60,348	0/0:15,0:15:0.99999,1e-05,0:0,45,297	0/1:5,2:7:0.000218,0.999782,0:41,0,123	0/0:1,0:1:0.854041,0.145954,5e-06:0,3,37	0/0:8,0:8:0.998667,0.001333,0:0,24,228	0/1:0,1:1:0.03818,0.821435,0.140385:21,3,0	0/0:11,0:11:0.999833,0.000167,0:0,33,281	0/0:27,3:30:0.746644,0.253356,0:0,0,315	0/1:11,3:14:1.3e-05,0.999987,0:54,0,253	0/0:56,0:56:1,0,0:0,169,409	0/0:11,0:11:0.999833,0.000167,0:0,33,268
chr8	30025427	chr8_30025427_T_C	T	C	.	PASS	AF=0.208333;DP=203;NS=12;AN=24;MAF=0.208333;AC=5;AC_Het=5;AC_Hom=0;AC_Hemi=0;HWE=1	GT:AD:DP:GP:PL	./.:0,0:0:0.59936,0.349647,0.050993:0,0,0	0/0:8,0:8:0.997727,0.002273,0:0,24,244	0/0:14,0:14:0.999964,3.6e-05,0:0,42,316	0/0:11,0:11:0.999715,0.000285,0:0,33,278	0/1:4,3:7:0,1,0:83,0,99	0/0:2,0:2:0.872723,0.127277,0:0,6,80	0/0:2,0:2:0.872723,0.127277,0:0,6,79	0/0:2,0:2:0.872723,0.127277,0:0,6,75	0/1:14,10:24:0,1,0:207,0,271	0/1:22,18:40:0,1,0:290,0,317	0/1:10,6:16:0,1,0:142,0,212	0/1:39,34:73:0,1,0:340,0,358	0/0:4,0:4:0.964823,0.035177,0:0,12,145
chr8	30028171	chr8_30028171_T_G	T	G	.	PASS	AF=0.461538;DP=267;NS=13;AN=26;MAF=0.461538;AC=12;AC_Het=8;AC_Hom=4;AC_Hemi=0;HWE=0.601992	GT:AD:DP:GP:PL	0/0:25,0:25:1,0,0:0,75,387	0/1:7,5:12:0,1,0:128,0,179	0/1:4,7:11:0,1,0:177,0,98	0/1:2,1:3:0.001531,0.998469,0:26,0,60	1/1:1,14:15:0,0.42539,0.57461:231,5,0	0/1:3,1:4:0.003056,0.996944,0:23,0,87	0/0:5,0:5:0.950971,0.049029,0:0,15,148	0/0:4,0:4:0.906524,0.093476,0:0,12,128	0/1:6,5:11:0,1,0:126,0,164	0/1:32,25:57:0,1,0:315,0,325	0/1:6,11:17:0,1,0:241,0,127	1/1:0,92:92:0,0,1:437,277,0	0/1:1,9:10:0,0.959489,0.040511:213,0,10
chr8	30038722	chr8_30038722_G_A	G	A	.	PASS	AF=0.115385;DP=221;NS=13;AN=26;MAF=0.115385;AC=3;AC_Het=3;AC_Hom=0;AC_Hemi=0;HWE=1	GT:AD:DP:GP:PL	0/0:18,1:19:0.998625,0.001375,0:0,24,250	0/1:7,1:8:0.183288,0.816712,0:11,0,165	0/0:10,2:12:0.814566,0.185434,0:0,2,203	0/0:7,0:7:0.997193,0.002807,0:0,21,165	0/0:14,1:15:0.998823,0.001177,0:0,25,298	0/1:3,2:5:0.026833,0.973167,0:20,0,91	0/1:0,3:3:3.1e-05,0.58114,0.418829:56,9,0	0/0:1,0:1:0.847334,0.152664,2e-06:0,3,41	0/0:23,0:23:1,0,0:0,69,341	0/0:47,4:51:1,0,0:0,86,337	0/0:22,1:23:0.999995,5e-06,0:0,49,262	0/0:42,5:47:0.999932,6.8e-05,0:0,37,314	0/0:6,1:7:0.582886,0.417114,0:3,0,165
chr8	30038725	chr8_30038725_G_A	G	A	.	PASS	AF=0.153846;DP=231;NS=13;AN=26;MAF=0.153846;AC=4;AC_Het=4;AC_Hom=0;AC_Hemi=0;HWE=1	GT:AD:DP:GP:PL	0/0:17,1:18:0.99179,0.00821,0:0,17,198	0/0:7,1:8:0.943761,0.056239,0:0,9,159	0/0:11,1:12:0.749458,0.250542,0:0,1,213	0/0:7,0:7:0.996634,0.003366,0:0,21,167	0/1:11,2:13:0.215148,0.784852,0:9,0,236	0/1:3,2:5:0.000446,0.999554,0:37,0,89	0/1:0,3:3:0,0.53631,0.46369:87,9,0	0/0:2,0:2:0.90247,0.09753,0:0,6,59	0/0:23,2:25:0.999957,4.3e-05,0:0,40,310	0/0:50,5:55:1,0,0:0,80,348	0/0:24,2:26:0.999949,5.1e-05,0:0,39,296	0/1:41,7:48:0.123867,0.876133,0:12,0,280	0/0:8,1:9:0.919236,0.080764,0:0,7,195
chr8	30038813	chr8_30038813_G_A	G	A	.	PASS	AF=0.153846;DP=267;NS=13;AN=26;MAF=0.153846;AC=4;AC_Het=0;AC_Hom=4;AC_Hemi=0;HWE=0.00521739	GT:AD:DP:GP:PL	0/0:25,0:25:1,0,0:0,75,378	0/0:4,0:4:0.977772,0.022228,0:0,12,132	0/0:14,0:14:0.999978,2.2e-05,0:0,42,315	0/0:11,0:11:0.999822,0.000178,0:0,33,272	0/0:23,0:23:1,0,0:0,69,367	0/0:7,0:7:0.997167,0.002833,0:0,21,214	0/0:6,0:6:0.994349,0.005651,0:0,18,177	0/0:5,0:5:0.988761,0.011239,0:0,15,167	0/0:19,0:19:0.999999,1e-06,0:0,57,358	0/0:60,0:60:1,0,0:0,181,440	0/0:23,0:23:1,0,0:0,69,371	1/1:0,62:62:0,0,1:422,187,0	1/1:0,8:8:0,0.041184,0.958816:222,24,0
chr8	30039405	chr8_30039405_A_G	A	G	.	PASS	AF=0.5;DP=180;NS=13;AN=26;MAF=0.5;AC=13;AC_Het=3;AC_Hom=10;AC_Hemi=0;HWE=0.0892525	GT:AD:DP:GP:PL	1/1:0,2:2:6e-05,0.351805,0.648135:41,6,0	1/1:0,3:3:0,0.213463,0.786537:99,9,0	0/1:0,1:1:5.7e-05,0.520492,0.479451:40,3,0	1/1:0,5:5:0,0.063537,0.936463:140,15,0	0/0:9,0:9:0.996415,0.003585,0:0,27,245	0/1:3,1:4:0.063819,0.936181,0:9,0,97	0/1:4,2:6:2e-06,0.999998,0:54,0,115	0/0:6,0:6:0.972021,0.027979,0:0,18,156	0/0:22,0:22:1,0,0:0,66,373	0/0:67,0:67:1,0,0:0,202,431	0/0:32,0:32:1,0,0:0,96,413	1/1:0,21:21:0,1e-06,0.999999:199,63,0	1/1:0,2:2:0,0.351826,0.648174:71,6,0
chr8	30050305	chr8_30050305_A_T	A	T	.	PASS	AF=0.291667;DP=215;NS=12;AN=24;MAF=0.291667;AC=7;AC_Het=7;AC_Hom=0;AC_Hemi=0;HWE=0.487414	GT:AD:DP:GP:PL	0/0:8,0:8:0.996901,0.003099,0:0,24,160	0/1:1,3:4:0,0.962157,0.037843:90,0,7	0/0:14,0:14:0.999951,4.9e-05,0:0,42,271	0/1:9,2:11:0.000664,0.999336,0:33,0,183	0/1:9,3:12:0,1,0:70,0,200	0/1:1,3:4:0,0.999496,0.000504:101,0,26	./.:0,0:0:0.511686,0.407272,0.081041:0,0,0	0/0:4,0:4:0.952613,0.047387,0:0,12,94	0/0:18,0:18:0.999997,3e-06,0:0,54,247	0/0:37,3:40:0.992423,0.007577,0:0,20,302	0/1:14,2:16:0.058962,0.941038,0:13,0,215	0/1:63,10:73:0,1,0:70,0,282	0/1:10,1:11:0.204578,0.795422,0:7,0,240
chr8	30065083	chr8_30065083_T_A	T	A	.	PASS	AF=0.269231;DP=156;NS=13;AN=26;MAF=0.269231;AC=7;AC_Het=3;AC_Hom=4;AC_Hemi=0;HWE=0.165217	GT:AD:DP:GP:PL	0/0:13,0:13:0.999912,8.8e-05,0:0,39,295	0/1:0,1:1:0.000647,0.735286,0.264067:35,3,0	0/0:17,0:17:0.999995,5e-06,0:0,51,347	0/0:14,0:14:0.999956,4.4e-05,0:0,42,321	0/0:19,0:19:0.999999,1e-06,0:0,57,357	0/0:1,0:1:0.73576,0.264232,8e-06:0,3,41	1/1:0,4:4:0,0.258187,0.741813:138,12,0	0/1:2,1:3:0.011005,0.988995,0:21,0,60	0/0:5,0:5:0.978048,0.021952,0:0,15,142	0/0:26,0:26:1,0,0:0,78,377	0/0:20,0:20:0.999999,1e-06,0:0,60,345	0/1:23,7:30:0,1,0:85,0,268	1/1:0,3:3:0,0.410414,0.589586:87,9,0
chr8	30069143	chr8_30069143_G_A	G	A	.	PASS	AF=0.461538;DP=273;NS=13;AN=26;MAF=0.461538;AC=12;AC_Het=2;AC_Hom=10;AC_Hemi=0;HWE=0.0206165	GT:AD:DP:GP:PL	1/1:0,4:4:0,0.11265,0.88735:99,12,0	1/1:0,8:8:0,0.007872,0.992128:220,24,0	1/1:0,17:17:0,1.5e-05,0.999985:335,51,0	1/1:0,19:19:0,4e-06,0.999996:351,57,0	0/1:4,6:10:0,1,0:118,0,89	0/0:3,0:3:0.802476,0.197524,0:0,9,96	0/0:2,0:2:0.670111,0.329889,0:0,6,70	0/0:1,0:1:0.503864,0.496098,3.9e-05:0,3,41	0/0:19,0:19:0.999996,4e-06,0:0,57,283	0/0:39,0:39:1,0,0:0,117,387	0/0:19,0:19:0.999996,4e-06,0:0,57,292	0/1:60,62:122:0,1,0:366,0,364	1/1:0,9:9:0,0.003951,0.996049:245,27,0
chr8	30074698	chr8_30074698_C_T	C	T	.	PASS	AF=0.153846;DP=204;NS=13;AN=26;MAF=0.153846;AC=4;AC_Het=4;AC_Hom=0;AC_Hemi=0;HWE=1	GT:AD:DP:GP:PL	0/1:1,1:2:0.004809,0.995108,8.2e-05:27,0,31	0/0:7,0:7:0.996771,0.003229,0:0,21,194	0/1:3,2:5:1e-05,0.99999,0:54,0,88	0/0:2,0:2:0.906066,0.093934,0:0,6,64	0/1:5,1:6:0.012108,0.987892,0:23,0,135	0/0:2,0:2:0.906066,0.093934,0:0,6,70	0/0:1,0:1:0.828255,0.171736,9e-06:0,3,36	0/0:2,0:2:0.906066,0.093934,0:0,6,65	0/0:19,0:19:0.999999,1e-06,0:0,57,339	0/0:46,1:47:1,0,0:0,106,397	0/0:24,1:25:0.999987,1.3e-05,0:0,45,329	0/1:58,24:82:0,1,0:160,0,324	0/0:4,0:4:0.974737,0.025263,0:0,12,106
chr8	30074837	chr8_30074837_A_T	A	T	.	PASS	AF=0.208333;DP=259;NS=12;AN=24;MAF=0.208333;AC=5;AC_Het=5;AC_Hom=0;AC_Hemi=0;HWE=1	GT:AD:DP:GP:PL	0/1:9,9:18:0,1,0:209,0,179	0/0:4,0:4:0.97153,0.02847,0:0,12,133	0/0:16,0:16:0.999993,7e-06,0:0,48,347	0/0:7,0:7:0.99635,0.00365,0:0,21,206	0/0:12,0:12:0.999886,0.000114,0:0,36,282	0/0:5,0:5:0.98556,0.01444,0:0,15,128	./.:0,0:0:0.656238,0.307695,0.036068:0,0,0	0/0:5,0:5:0.98556,0.01444,0:0,15,174	0/1:26,3:29:0.06755,0.93245,0:15,0,332	0/0:51,4:55:0.999968,3.2e-05,0:0,42,350	0/1:19,2:21:0.430245,0.569755,0:5,0,319	0/1:49,33:82:0,1,0:310,0,342	0/1:4,1:5:0.005391,0.994609,0:26,0,114
chr8	30075628	chr8_30075628_C_A	C	A	.	PASS	AF=0.230769;DP=170;NS=13;AN=26;MAF=0.230769;AC=6;AC_Het=6;AC_Hom=0;AC_Hemi=0;HWE=1	GT:AD:DP:GP:PL	0/0:13,1:14:0.711833,0.288167,0:0,2,188	0/0:3,0:3:0.923481,0.076519,0:0,9,92	0/1:8,4:12:0,1,0:100,0,173	0/0:9,0:9:0.998707,0.001293,0:0,27,225	0/1:4,1:5:0.015027,0.984973,0:20,0,125	0/1:2,1:3:0.10673,0.89327,0:11,0,65	0/0:6,0:6:0.989749,0.010251,0:0,18,183	0/0:2,0:2:0.857839,0.142161,0:0,6,76	0/0:16,1:17:0.984221,0.015779,0:0,16,246	0/1:40,13:53:0,1,0:110,0,329	0/1:19,3:22:0.003268,0.996732,0:27,0,283	0/1:18,3:21:0.013288,0.986712,0:20,0,255	0/0:3,0:3:0.923481,0.076519,0:0,9,113
chr8	30075651	chr8_30075651_G_A	G	A	.	PASS	AF=0.192308;DP=186;NS=13;AN=26;MAF=0.192308;AC=5;AC_Het=5;AC_Hom=0;AC_Hemi=0;HWE=1	GT:AD:DP:GP:PL	0/0:1,0:1:0.779659,0.220328,1.2e-05:0,3,37	0/1:0,2:2:0,0.638893,0.361107:73,6,0	0/1:15,2:17:0.024116,0.975884,0:19,0,245	0/0:13,0:13:0.999931,6.9e-05,0:0,39,262	0/0:9,0:9:0.998897,0.001103,0:0,27,230	0/0:2,0:2:0.876196,0.123804,0:0,6,65	0/0:1,0:1:0.779654,0.220327,2e-05:0,3,35	0/0:3,0:3:0.934014,0.065986,0:0,9,110	0/0:18,0:18:0.999998,2e-06,0:0,54,304	0/0:50,4:54:0.999999,1e-06,0:0,57,320	0/1:17,3:20:0.049389,0.950611,0:15,0,278	0/1:35,7:42:0.181743,0.818257,0:9,0,314	0/1:3,1:4:0.008869,0.991131,0:23,0,86
chr8	30080489	chr8_30080489_G_A	G	A	.	PASS	AF=0.307692;DP=229;NS=13;AN=26;MAF=0.307692;AC=8;AC_Het=6;AC_Hom=2;AC_Hemi=0;HWE=1	GT:AD:DP:GP:PL	1/1:1,22:23:0,0.002333,0.997667:321,32,0	0/1:5,3:8:0,1,0:92,0,146	0/0:16,0:16:0.999984,1.6e-05,0:0,48,326	0/0:12,0:12:0.99975,0.00025,0:0,36,281	0/0:10,0:10:0.999001,0.000999,0:0,30,270	0/1:0,1:1:0.000103,0.661265,0.338633:41,3,0	0/0:2,0:2:0.796151,0.203849,0:0,6,74	0/0:2,0:2:0.796151,0.203849,0:0,6,80	0/1:10,10:20:0,1,0:217,0,225	0/1:19,24:43:0,1,0:332,0,296	0/1:17,13:30:0,1,0:245,0,304	0/1:27,30:57:0,1,0:327,0,280	0/0:4,0:4:0.939841,0.060159,0:0,12,126
chr8	30091753	chr8_30091753_T_C	T	C	.	PASS	AF=0.136364;DP=159;NS=11;AN=22;MAF=0.136364;AC=3;AC_Het=3;AC_Hom=0;AC_Hemi=0;HWE=1	GT:AD:DP:GP:PL	0/1:8,3:11:0,1,0:76,0,159	0/0:5,0:5:0.990682,0.009318,0:0,15,161	0/0:2,0:2:0.930017,0.069983,0:0,6,73	0/0:6,0:6:0.995319,0.004681,0:0,18,175	0/1:4,1:5:0.032506,0.967494,0:20,0,94	0/0:7,0:7:0.997654,0.002346,0:0,21,196	0/0:3,0:3:0.96374,0.03626,0:0,9,109	./.:0,0:0:0.755485,0.227403,0.017112:0,0,0	0/0:11,1:12:0.843895,0.156105,0:0,2,234	0/0:36,1:37:1,0,0:0,84,385	0/1:15,2:17:0.368257,0.631743,0:8,0,274	0/0:53,1:54:1,0,0:0,129,384	./.:0,0:0:0.755485,0.227403,0.017112:0,0,0
chr8	30100314	chr8_30100314_T_A	T	A	.	PASS	AF=0.291667;DP=61;NS=12;AN=24;MAF=0.291667;AC=7;AC_Het=7;AC_Hom=0;AC_Hemi=0;HWE=0.487414	GT:AD:DP:GP:PL	0/0:2,0:2:0.796912,0.203088,0:0,6,70	./.:0,0:0:0.438754,0.447262,0.113984:0,0,0	0/1:2,1:3:0.001563,0.998436,1e-06:28,0,57	0/1:1,1:2:0.000982,0.99647,0.002548:30,0,20	0/0:2,0:2:0.796912,0.203088,0:0,6,70	0/0:1,0:1:0.662375,0.337607,1.7e-05:0,3,40	0/0:2,0:2:0.796912,0.203088,0:0,6,72	0/1:1,1:2:0.001559,0.99836,8.1e-05:28,0,35	0/1:7,1:8:0.047686,0.952314,0:13,0,200	0/1:19,2:21:0.245141,0.754859,0:5,0,307	0/1:11,3:14:3e-06,0.999997,0:55,0,253	0/0:3,0:3:0.88698,0.11302,0:0,9,88	0/1:0,1:1:0.000326,0.662167,0.337507:36,3,0
chr8	30105464	chr8_30105464_C_T	C	T	.	PASS	AF=0.5;DP=234;NS=13;AN=26;MAF=0.5;AC=13;AC_Het=5;AC_Hom=8;AC_Hemi=0;HWE=0.577624	GT:AD:DP:GP:PL	0/1:11,1:12:0.30386,0.69614,0:1,0,226	0/0:3,0:3:0.810507,0.189493,0:0,9,101	1/1:0,5:5:0,0.062641,0.937359:150,15,0	1/1:0,6:6:0,0.032333,0.967667:171,18,0	1/1:0,7:7:0,0.016432,0.983568:198,21,0	0/0:6,0:6:0.971606,0.028394,0:0,18,192	0/1:1,2:3:0,0.994115,0.005885:68,0,19	1/1:0,2:2:5e-06,0.348375,0.65162:52,6,0	0/1:7,8:15:0,1,0:156,0,168	0/1:32,19:51:0,1,0:272,0,339	0/1:11,8:19:0,1,0:159,0,239	0/0:100,0:100:1,0,0:0,301,450	0/0:4,0:4:0.895338,0.104662,0:0,12,136
chr8	30107948	chr8_30107948_T_G	T	G	.	PASS	AF=0.416667;DP=234;NS=12;AN=24;MAF=0.416667;AC=10;AC_Het=4;AC_Hom=6;AC_Hemi=0;HWE=0.289272	GT:AD:DP:GP:PL	0/1:15,3:18:3.4e-05,0.999966,0:43,0,223	0/1:3,3:6:0,1,0:66,0,83	1/1:0,27:27:0,0,1:401,81,0	1/1:0,17:17:0,2.2e-05,0.999978:349,51,0	0/1:1,4:5:0,0.999123,0.000877:125,0,26	1/1:0,2:2:0,0.419972,0.580028:78,6,0	0/0:6,0:6:0.978877,0.021123,0:0,18,182	./.:0,0:0:0.349903,0.483246,0.166851:0,0,0	0/0:15,1:16:0.997194,0.002806,0:0,27,257	0/0:45,2:47:1,0,0:0,75,360	0/1:20,2:22:0.058046,0.941954,0:11,0,252	0/0:63,3:66:1,0,0:0,111,380	0/0:2,0:2:0.743348,0.256652,0:0,6,76
chr8	30108025	chr8_30108025_T_C	T	C	.	PASS	AF=0.291667;DP=205;NS=12;AN=24;MAF=0.291667;AC=7;AC_Het=7;AC_Hom=0;AC_Hemi=0;HWE=0.487414	GT:AD:DP:GP:PL	0/0:16,0:16:0.999985,1.5e-05,0:0,48,317	0/0:8,0:8:0.996057,0.003943,0:0,24,225	0/1:13,8:21:0,1,0:146,0,253	0/1:3,12:15:0,0.793435,0.206565:214,0,0	0/0:12,1:13:0.50418,0.49582,0:0,0,244	0/1:2,5:7:0,0.999771,0.000229:135,0,30	0/0:1,0:1:0.663667,0.33632,1.4e-05:0,3,41	0/0:5,0:5:0.969301,0.030699,0:0,15,155	0/1:7,2:9:0.000101,0.999899,0:40,0,133	0/1:36,16:52:0,1,0:202,0,353	0/1:14,2:16:0.001679,0.998321,0:28,0,267	0/1:32,10:42:2e-06,0.999998,0:58,0,294	./.:0,0:0:0.440463,0.446422,0.113115:0,0,0
chr8	30110478	chr8_30110478_T_A	T	A	.	PASS	AF=0.291667;DP=247;NS=12;AN=24;MAF=0.291667;AC=7;AC_Het=5;AC_Hom=2;AC_Hemi=0;HWE=1	GT:AD:DP:GP:PL	./.:0,0:0:0.463512,0.43461,0.101878:0,0,0	0/0:7,0:7:0.992728,0.007272,0:0,21,204	0/1:2,15:17:0,0.998781,0.001219:290,0,23	1/1:0,10:10:0,0.004148,0.995852:240,30,0	0/1:4,2:6:1e-06,0.999999,0:59,0,122	0/1:2,2:4:1.4e-05,0.999986,0:49,0,58	0/0:1,0:1:0.680811,0.319177,1.2e-05:0,3,41	0/0:1,0:1:0.680799,0.319171,3e-05:0,3,37	0/1:17,2:19:0.01102,0.98898,0:20,0,312	0/1:55,8:63:3.6e-05,0.999964,0:45,0,340	0/0:12,0:12:0.999771,0.000229,0:0,36,281	0/0:94,8:102:1,0,0:0,81,315	0/0:5,0:5:0.971534,0.028466,0:0,15,172
chr8	30117496	chr8_30117496_A_T	A	T	.	PASS	AF=0.423077;DP=264;NS=13;AN=26;MAF=0.423077;AC=11;AC_Het=11;AC_Hom=0;AC_Hemi=0;HWE=0.023341	GT:AD:DP:GP:PL	0/1:20,4:24:0,1,0:66,0,304	0/1:4,1:5:0.002833,0.997167,0:23,0,121	0/1:9,10:19:0,1,0:225,0,202	0/1:4,4:8:0,1,0:113,0,120	0/1:1,6:7:0,0.988741,0.011259:175,0,16	0/0:2,0:2:0.691508,0.308491,0:0,6,62	0/0:1,0:1:0.528458,0.471509,3.3e-05:0,3,41	0/1:0,1:1:0.000187,0.528372,0.471441:35,3,0	0/1:21,5:26:0,1,0:91,0,335	0/1:31,13:44:0,1,0:206,0,367	0/1:25,4:29:4.6e-05,0.999954,0:41,0,336	0/1:44,43:87:0,1,0:326,0,349	0/1:5,5:10:0,1,0:111,0,146
chr8	30117629	chr8_30117629_A_G	A	G	.	PASS	AF=0.166667;DP=240;NS=12;AN=24;MAF=0.166667;AC=4;AC_Het=4;AC_Hom=0;AC_Hemi=0;HWE=1	GT:AD:DP:GP:PL	0/0:30,0:30:1,0,0:0,90,377	0/0:5,0:5:0.987049,0.012951,0:0,15,126	0/0:21,0:21:1,0,0:0,63,313	0/0:9,0:9:0.999181,0.000819,0:0,27,251	0/0:10,0:10:0.99959,0.00041,0:0,30,228	0/0:2,0:2:0.905,0.095,0:0,6,72	0/0:2,0:2:0.905,0.095,0:0,6,64	./.:0,0:0:0.683071,0.28682,0.030109:0,0,0	0/1:13,2:15:0.001234,0.998766,0:33,0,249	0/0:47,3:50:0.999998,2e-06,0:0,53,364	0/1:22,3:25:0.033718,0.966282,0:18,0,319	0/1:55,12:67:0,1,0:85,0,327	0/1:3,1:4:0.004773,0.995227,0:27,0,102
chr8	30130640	chr8_30130640_T_A	T	A	.	PASS	AF=0.208333;DP=236;NS=12;AN=24;MAF=0.208333;AC=5;AC_Het=1;AC_Hom=4;AC_Hemi=0;HWE=0.0310559	GT:AD:DP:GP:PL	0/0:14,0:14:0.999969,3.1e-05,0:0,42,295	1/1:0,4:4:0,0.326387,0.673613:127,12,0	0/0:11,1:12:0.7148,0.2852,0:0,1,230	0/0:3,0:3:0.939416,0.060584,0:0,9,93	0/0:12,0:12:0.999874,0.000126,0:0,36,276	0/0:2,0:2:0.885752,0.114247,0:0,6,55	0/0:2,0:2:0.885753,0.114247,0:0,6,56	./.:0,0:0:0.631915,0.326032,0.042053:0,0,0	0/0:21,0:21:1,0,0:0,63,351	0/0:36,0:36:1,0,0:0,108,393	0/0:15,0:15:0.999984,1.6e-05,0:0,45,314	0/1:47,64:111:0,1,0:369,0,326	1/1:0,4:4:0,0.326387,0.673613:126,12,0
chr8	30130668	chr8_30130668_G_A	G	A	.	PASS	AF=0.384615;DP=252;NS=13;AN=26;MAF=0.384615;AC=10;AC_Het=8;AC_Hom=2;AC_Hemi=0;HWE=0.56581	GT:AD:DP:GP:PL	0/0:18,0:18:0.999995,5e-06,0:0,54,337	0/1:2,3:5:0,0.999999,1e-06:81,0,55	0/0:15,0:15:0.999958,4.2e-05,0:0,45,323	0/0:5,0:5:0.958605,0.041395,0:0,15,148	0/1:8,4:12:0,1,0:89,0,195	0/0:2,0:2:0.743233,0.256767,0:0,6,75	0/1:1,1:2:0.00023,0.999221,0.00055:35,0,28	0/1:0,1:1:6.8e-05,0.591338,0.408594:41,3,0	0/1:6,6:12:0,1,0:143,0,150	0/1:27,14:41:0,1,0:177,0,329	0/1:4,10:14:0,1,0:200,0,98	0/1:55,65:120:0,1,0:370,0,345	1/1:0,5:5:0,0.082948,0.917052:166,15,0
chr8	30131008	chr8_30131008_T_C	T	C	.	PASS	AF=0.5;DP=254;NS=12;AN=24;MAF=0.5;AC=12;AC_Het=2;AC_Hom=10;AC_Hemi=0;HWE=0.0264585	GT:AD:DP:GP:PL	1/1:0,2:2:0,0.354933,0.645067:80,6,0	1/1:0,3:3:0,0.215754,0.784246:116,9,0	1/1:0,21:21:0,1e-06,0.999999:380,63,0	1/1:0,7:7:0,0.016903,0.983097:206,21,0	0/1:3,1:4:0.001753,0.998247,0:25,0,95	0/0:3,0:3:0.814884,0.185116,0:0,9,107	0/0:3,0:3:0.814884,0.185116,0:0,9,107	./.:0,0:0:0.274489,0.498856,0.226655:0,0,0	0/0:15,0:15:0.999945,5.5e-05,0:0,45,328	0/0:62,0:62:1,0,0:0,187,435	0/0:21,0:21:0.999999,1e-06,0:0,63,339	0/1:55,53:108:0,1,0:342,0,342	1/1:0,2:2:0,0.354933,0.645067:75,6,0
chr8	30136791	chr8_30136791_G_A	G	A	.	PASS	AF=0.384615;DP=244;NS=13;AN=26;MAF=0.384615;AC=10;AC_Het=8;AC_Hom=2;AC_Hemi=0;HWE=0.56581	GT:AD:DP:GP:PL	0/0:33,0:33:1,0,0:0,99,403	0/0:1,0:1:0.534931,0.464988,8.1e-05:0,3,37	0/1:7,3:10:0,1,0:73,0,173	0/1:2,6:8:0,0.999996,4e-06:171,0,50	0/1:2,2:4:0,1,0:66,0,66	0/1:0,1:1:4.9e-05,0.534944,0.465008:41,3,0	0/0:1,0:1:0.534952,0.465007,4e-05:0,3,40	1/1:0,4:4:0,0.125718,0.874282:135,12,0	0/1:13,9:22:0,1,0:184,0,260	0/1:19,20:39:0,1,0:294,0,296	0/1:9,6:15:0,1,0:152,0,201	0/0:46,5:51:0.643018,0.356982,0:0,5,269	0/1:0,1:1:0.00049,0.534708,0.464803:31,3,0
chr8	30151894	chr8_30151894_A_C	A	C	.	PASS	AF=0.153846;DP=275;NS=13;AN=26;MAF=0.153846;AC=4;AC_Het=2;AC_Hom=2;AC_Hemi=0;HWE=0.234783	GT:AD:DP:GP:PL	0/1:3,7:10:0,1,0:180,0,61	0/0:2,0:2:0.913268,0.086732,0:0,6,70	0/0:16,0:16:0.999994,6e-06,0:0,48,346	0/0:19,0:19:0.999999,1e-06,0:0,57,371	0/0:6,0:6:0.9941,0.0059,0:0,18,149	0/0:8,0:8:0.998518,0.001482,0:0,24,215	0/0:3,0:3:0.954668,0.045332,0:0,9,99	0/0:2,0:2:0.913268,0.086732,0:0,6,72	0/0:15,0:15:0.999988,1.2e-05,0:0,45,326	0/0:48,0:48:1,0,0:0,144,422	0/0:29,0:29:1,0,0:0,87,378	0/1:43,63:106:0,1,0:358,0,327	1/1:0,7:7:0,0.076005,0.923995:208,21,0
chr8	30152272	chr8_30152272_A_C	A	C	.	PASS	AF=0.461538;DP=226;NS=13;AN=26;MAF=0.461538;AC=12;AC_Het=6;AC_Hom=6;AC_Hemi=0;HWE=1	GT:AD:DP:GP:PL	1/1:0,9:9:0,0.004279,0.995721:245,27,0	0/1:3,2:5:1e-06,0.999999,0:59,0,85	1/1:0,14:14:0,0.000134,0.999866:330,42,0	1/1:0,8:8:0,0.008523,0.991477:230,24,0	0/1:1,3:4:0,0.999423,0.000577:97,0,29	0/0:7,0:7:0.986,0.014,0:0,21,211	0/0:3,0:3:0.814866,0.185134,0:0,9,98	0/0:3,0:3:0.814866,0.185134,0:0,9,101	0/1:9,2:11:2.8e-05,0.999972,0:43,0,203	0/1:17,14:31:0,1,0:261,0,280	0/1:15,11:26:0,1,0:208,0,281	0/1:54,41:95:0,1,0:325,0,358	0/0:8,0:8:0.99295,0.00705,0:0,24,242
chr8	30152627	chr8_30152627_C_T	C	T	.	PASS	AF=0.230769;DP=253;NS=13;AN=26;MAF=0.230769;AC=6;AC_Het=4;AC_Hom=2;AC_Hemi=0;HWE=0.522981	GT:AD:DP:GP:PL	1/1:0,21:21:0,3e-06,0.999997:358,63,0	0/0:9,0:9:0.998764,0.001236,0:0,27,241	0/0:14,0:14:0.999961,3.9e-05,0:0,42,322	0/0:10,0:10:0.999382,0.000618,0:0,30,249	0/0:9,0:9:0.998764,0.001236,0:0,27,251	0/0:4,0:4:0.961901,0.038099,0:0,12,139	0/0:2,0:2:0.863233,0.136767,0:0,6,77	0/0:3,0:3:0.926598,0.073402,0:0,9,107	0/1:11,7:18:0,1,0:168,0,245	0/1:22,26:48:0,1,0:335,0,309	0/1:12,11:23:0,1,0:219,0,255	0/1:44,41:85:0,1,0:351,0,356	0/0:7,0:7:0.995073,0.004927,0:0,21,207
chr8	30178183	chr8_30178183_A_G	A	G	.	PASS	AF=0.416667;DP=236;NS=12;AN=24;MAF=0.416667;AC=10;AC_Het=2;AC_Hom=8;AC_Hemi=0;HWE=0.0286714	GT:AD:DP:GP:PL	1/1:0,21:21:0,1e-06,0.999999:358,63,0	0/0:5,0:5:0.958315,0.041685,0:0,15,147	1/1:0,13:13:0,0.000351,0.999649:282,39,0	0/1:0,1:1:0.000268,0.589464,0.410269:35,3,0	0/1:6,7:13:0,1,0:140,0,143	1/1:0,3:3:0,0.264266,0.735734:111,9,0	./.:0,0:0:0.347656,0.483935,0.168409:0,0,0	1/1:0,2:2:0,0.418057,0.581943:69,6,0	0/0:22,0:22:1,0,0:0,66,324	0/0:37,0:37:1,0,0:0,111,390	0/0:26,0:26:1,0,0:0,78,370	0/0:86,1:87:1,0,0:0,242,396	0/0:4,0:4:0.919966,0.080034,0:0,12,130
chr8	30179863	chr8_30179863_G_T	G	T	.	PASS	AF=0.230769;DP=176;NS=13;AN=26;MAF=0.230769;AC=6;AC_Het=6;AC_Hom=0;AC_Hemi=0;HWE=1	GT:AD:DP:GP:PL	0/1:22,4:26:8.7e-05,0.999913,0:42,0,288	0/1:0,1:1:0.000184,0.754155,0.245661:41,3,0	0/1:18,3:21:0.006954,0.993046,0:23,0,305	0/0:7,0:7:0.994936,0.005064,0:0,21,212	0/1:9,1:10:0.331716,0.668284,0:5,0,208	0/0:2,0:2:0.859943,0.140057,0:0,6,56	0/0:3,0:3:0.924699,0.075301,0:0,9,101	0/0:4,0:4:0.960877,0.039123,0:0,12,123	0/0:14,1:15:0.961719,0.038281,0:0,12,238	0/0:41,4:45:0.988594,0.011406,0:0,18,279	0/1:15,2:17:0.073186,0.926814,0:13,0,213	0/1:19,5:24:0.000132,0.999868,0:41,0,241	0/0:1,0:1:0.754293,0.245701,6e-06:0,3,41
chr8	30188920	chr8_30188920_G_A	G	A	.	PASS	AF=0.5;DP=262;NS=13;AN=26;MAF=0.5;AC=13;AC_Het=3;AC_Hom=10;AC_Hemi=0;HWE=0.0892525	GT:AD:DP:GP:PL	0/1:2,5:7:0,0.999984,1.6e-05:127,0,45	1/1:0,6:6:0,0.032267,0.967733:179,18,0	1/1:0,8:8:0,0.008267,0.991733:206,24,0	1/1:0,3:3:0,0.210578,0.789422:104,9,0	0/1:3,6:9:0,1,0:141,0,83	1/1:0,2:2:1e-06,0.347898,0.652101:61,6,0	0/0:4,0:4:0.89514,0.10486,0:0,12,144	0/0:4,0:4:0.89514,0.10486,0:0,12,141	0/0:21,0:21:0.999999,1e-06,0:0,63,374	0/0:52,2:54:1,0,0:0,101,411	0/0:21,0:21:0.999999,1e-06,0:0,63,384	0/1:57,60:117:0,1,0:361,0,359	1/1:0,6:6:0,0.032267,0.967733:196,18,0
chr8	30189756	chr8_30189756_C_A	C	A	.	PASS	AF=0.192308;DP=250;NS=13;AN=26;MAF=0.192308;AC=5;AC_Het=1;AC_Hom=4;AC_Hemi=0;HWE=0.026087	GT:AD:DP:GP:PL	0/0:25,0:25:1,0,0:0,75,382	0/0:5,0:5:0.985934,0.014066,0:0,15,142	0/0:16,0:16:0.999993,7e-06,0:0,48,345	0/0:10,0:10:0.999554,0.000446,0:0,30,240	0/0:9,0:9:0.999109,0.000891,0:0,27,262	1/1:0,6:6:0,0.120405,0.879595:135,18,0	0/0:3,0:3:0.946013,0.053987,0:0,9,91	0/0:7,0:7:0.996446,0.003554,0:0,21,212	0/0:14,0:14:0.999972,2.8e-05,0:0,42,310	0/0:36,0:36:1,0,0:0,108,394	0/0:22,0:22:1,0,0:0,66,359	0/1:56,35:91:0,1,0:314,0,365	1/1:0,6:6:0,0.120405,0.879595:174,18,0
chr8	30190398	chr8_30190398_T_C	T	C	.	PASS	AF=0.115385;DP=187;NS=13;AN=26;MAF=0.115385;AC=3;AC_Het=3;AC_Hom=0;AC_Hemi=0;HWE=1	GT:AD:DP:GP:PL	0/0:9,0:9:0.999445,0.000555,0:0,27,206	0/0:4,0:4:0.982542,0.017458,0:0,12,129	0/0:2,0:2:0.933641,0.066359,0:0,6,75	0/0:3,0:3:0.965682,0.034318,0:0,9,102	0/0:8,0:8:0.998891,0.001109,0:0,24,221	0/1:4,1:5:0.00886,0.99114,0:26,0,98	0/1:1,1:2:0.001116,0.998861,2.3e-05:35,0,35	0/1:0,1:1:0.000489,0.875109,0.124402:41,3,0	0/0:15,0:15:0.999991,9e-06,0:0,45,270	0/0:50,0:50:1,0,0:0,151,419	0/0:14,0:14:0.999983,1.7e-05,0:0,42,309	0/0:66,0:66:1,0,0:0,199,392	0/0:7,0:7:0.997784,0.002216,0:0,21,163
chr8	30193826	chr8_30193826_T_A	T	A	.	PASS	AF=0.166667;DP=272;NS=12;AN=24;MAF=0.166667;AC=4;AC_Het=2;AC_Hom=2;AC_Hemi=0;HWE=0.254658	GT:AD:DP:GP:PL	0/0:22,0:22:1,0,0:0,66,363	1/1:0,5:5:0,0.229213,0.770787:167,15,0	0/0:20,0:20:1,0,0:0,60,356	0/1:5,2:7:2.4e-05,0.999976,0:50,0,131	0/0:10,0:10:0.99959,0.00041,0:0,30,270	0/1:0,1:1:0.000393,0.826009,0.173598:40,3,0	./.:0,0:0:0.682829,0.287011,0.03016:0,0,0	0/0:3,0:3:0.950083,0.049917,0:0,9,105	0/0:16,0:16:0.999994,6e-06,0:0,48,318	0/0:54,0:54:1,0,0:0,163,429	0/0:22,0:22:1,0,0:0,66,373	0/0:111,0:111:1,0,0:0,334,467	0/0:1,0:1:0.826332,0.173663,5e-06:0,3,39
chr8	30205586	chr8_30205586_A_T	A	T	.	PASS	AF=0.423077;DP=204;NS=13;AN=26;MAF=0.423077;AC=11;AC_Het=9;AC_Hom=2;AC_Hemi=0;HWE=0.275057	GT:AD:DP:GP:PL	0/0:30,0:30:1,0,0:0,90,376	0/1:4,2:6:7e-06,0.999993,0:49,0,104	0/1:6,25:31:0,1,0:331,0,93	0/1:4,4:8:0,1,0:120,0,82	0/0:18,0:18:0.999993,7e-06,0:0,54,349	0/1:0,1:1:7.9e-05,0.537684,0.462238:39,3,0	1/1:0,2:2:0,0.367731,0.632269:72,6,0	0/1:0,1:1:5e-05,0.537699,0.462251:41,3,0	0/1:9,5:14:0,1,0:103,0,193	0/1:39,8:47:0,1,0:82,0,325	0/1:14,4:18:0,1,0:71,0,260	0/1:13,14:27:0,1,0:252,0,225	0/0:1,0:1:0.537663,0.462212,0.000126:0,3,35
chr8	30210908	chr8_30210908_A_C	A	C	.	PASS	AF=0.5;DP=201;NS=13;AN=26;MAF=0.5;AC=13;AC_Het=3;AC_Hom=10;AC_Hemi=0;HWE=0.0892525	GT:AD:DP:GP:PL	1/1:0,23:23:0,0,1:352,69,0	1/1:0,3:3:0,0.205202,0.794798:98,9,0	0/1:1,10:11:0,0.834968,0.165032:232,0,4	1/1:1,12:13:0,0.021128,0.978872:239,20,0	0/1:7,9:16:0,1,0:193,0,160	0/0:5,0:5:0.942938,0.057062,0:0,15,154	1/1:0,2:2:0,0.340529,0.659471:70,6,0	0/0:3,0:3:0.805111,0.194889,0:0,9,101	0/0:14,0:14:0.999882,0.000118,0:0,42,272	0/0:29,0:29:1,0,0:0,87,400	0/0:11,0:11:0.999055,0.000945,0:0,33,256	0/1:27,38:65:0,1,0:343,0,279	1/1:0,5:5:0,0.060631,0.939369:167,15,0
chr8	30215277	chr8_30215277_C_T	C	T	.	PASS	AF=0.153846;DP=259;NS=13;AN=26;MAF=0.153846;AC=4;AC_Het=4;AC_Hom=0;AC_Hemi=0;HWE=1	GT:AD:DP:GP:PL	0/0:16,0:16:0.999994,6e-06,0:0,48,327	0/0:8,0:8:0.998539,0.001461,0:0,24,225	0/0:13,0:13:0.999954,4.6e-05,0:0,39,311	0/0:15,0:15:0.999989,1.1e-05,0:0,45,319	0/1:5,3:8:0,1,0:92,0,137	0/0:10,0:10:0.999634,0.000366,0:0,30,253	0/0:5,0:5:0.988433,0.011567,0:0,15,133	0/0:2,0:2:0.914395,0.085605,0:0,6,70	0/1:9,9:18:0,1,0:186,0,199	0/1:21,9:30:0,1,0:151,0,308	0/1:14,6:20:0,1,0:124,0,258	0/0:106,0:106:1,0,0:0,319,452	0/0:8,0:8:0.998539,0.001461,0:0,24,224
chr8	30217233	chr8_30217233_C_A	C	A	.	PASS	AF=0.291667;DP=224;NS=12;AN=24;MAF=0.291667;AC=7;AC_Het=1;AC_Hom=6;AC_Hemi=0;HWE=0.0114416	GT:AD:DP:GP:PL	0/0:9,0:9:0.998596,0.001404,0:0,27,229	1/1:0,5:5:0,0.147983,0.852017:160,15,0	0/0:16,0:16:0.999989,1.1e-05,0:0,48,328	0/0:15,0:15:0.999978,2.2e-05,0:0,45,322	0/0:3,0:3:0.917469,0.082531,0:0,9,85	0/0:3,0:3:0.917469,0.082531,0:0,9,104	1/1:0,3:3:0,0.409944,0.590056:109,9,0	./.:0,0:0:0.540793,0.389187,0.070021:0,0,0	0/0:17,0:17:0.999995,5e-06,0:0,51,337	0/0:24,0:24:1,0,0:0,72,382	0/0:17,0:17:0.999995,5e-06,0:0,51,346	0/1:58,50:108:0,1,0:336,0,339	1/1:0,4:4:0,0.257816,0.742184:117,12,0
chr8	30218489	chr8_30218489_C_T	C	T	.	PASS	AF=0.458333;DP=211;NS=12;AN=24;MAF=0.458333;AC=11;AC_Het=3;AC_Hom=8;AC_Hemi=0;HWE=0.103129	GT:AD:DP:GP:PL	1/1:0,20:20:0,2e-06,0.999998:200,60,0	1/1:0,4:4:0,0.116334,0.883666:79,12,0	1/1:0,10:10:0,0.002053,0.997947:203,30,0	1/1:0,9:9:0,0.004097,0.995903:161,27,0	0/1:1,2:3:0,0.999243,0.000757:64,0,28	./.:0,0:0:0.26313,0.499664,0.237206:0,0,0	0/1:1,1:2:0.004166,0.992079,0.003755:21,0,21	0/1:0,1:1:0.001077,0.512407,0.486516:27,3,0	0/0:17,0:17:0.999986,1.4e-05,0:0,51,255	0/0:23,0:23:1,0,0:0,69,335	0/0:9,0:9:0.996305,0.003695,0:0,27,247	0/0:111,0:111:1,0,0:0,334,393	0/0:2,0:2:0.678093,0.321906,1e-06:0,6,59
chr8	30219388	chr8_30219388_C_T	C	T	.	PASS	AF=0.454545;DP=164;NS=11;AN=22;MAF=0.454545;AC=10;AC_Het=0;AC_Hom=10;AC_Hemi=0;HWE=0.000714456	GT:AD:DP:GP:PL	1/1:0,24:24:0,0,1:347,72,0	0/0:3,0:3:0.823717,0.176283,0:0,9,92	1/1:0,16:16:0,3.6e-05,0.999964:319,48,0	1/1:0,6:6:0,0.035217,0.964783:160,18,0	1/1:0,5:5:0,0.068039,0.931961:126,15,0	./.:0,0:0:0.29028,0.496993,0.212727:0,0,0	0/0:2,0:2:0.70027,0.29973,0:0,6,66	./.:0,0:0:0.29028,0.496993,0.212727:0,0,0	0/0:17,0:17:0.999987,1.3e-05,0:0,51,335	0/0:30,0:30:1,0,0:0,90,394	0/0:13,0:13:0.999791,0.000209,0:0,39,282	0/0:45,0:45:1,0,0:0,135,397	1/1:0,3:3:0,0.226024,0.773976:90,9,0
chr8	30219394	chr8_30219394_C_T	C	T	.	PASS	AF=0.181818;DP=166;NS=11;AN=22;MAF=0.181818;AC=4;AC_Het=2;AC_Hom=2;AC_Hemi=0;HWE=0.278196	GT:AD:DP:GP:PL	0/0:23,0:23:1,0,0:0,69,342	1/1:0,4:4:0,0.380658,0.619342:111,12,0	0/0:16,0:16:0.999994,6e-06,0:0,48,316	0/0:5,0:5:0.987449,0.012551,0:0,15,147	0/1:4,1:5:0.007805,0.992195,0:25,0,89	./.:0,0:0:0.690558,0.28088,0.028562:0,0,0	0/0:2,0:2:0.907701,0.092299,0:0,6,61	./.:0,0:0:0.690558,0.28088,0.028562:0,0,0	0/0:17,0:17:0.999997,3e-06,0:0,51,336	0/0:29,0:29:1,0,0:0,87,393	0/0:13,0:13:0.99995,5e-05,0:0,39,292	0/0:49,0:49:1,0,0:0,148,398	0/1:1,2:3:2e-06,0.998381,0.001617:62,0,18
chr8	30220294	chr8_30220294_T_C	T	C	.	PASS	AF=0.181818;DP=135;NS=11;AN=22;MAF=0.181818;AC=4;AC_Het=4;AC_Hom=0;AC_Hemi=0;HWE=1	GT:AD:DP:GP:PL	0/1:8,2:10:0.000846,0.999154,0:34,0,128	0/0:1,0:1:0.806539,0.193452,9e-06:0,3,37	0/0:15,0:15:0.999985,1.5e-05,0:0,45,268	0/1:4,1:5:0.208525,0.791475,0:9,0,73	0/0:2,0:2:0.892916,0.107084,0:0,6,59	0/0:1,0:1:0.806428,0.193425,0.000147:0,3,25	0/1:1,1:2:0.025613,0.972913,0.001474:19,0,19	./.:0,0:0:0.650514,0.312061,0.037425:0,0,0	0/0:11,0:11:0.999766,0.000234,0:0,33,246	0/0:32,4:36:0.991913,0.008087,0:0,18,296	0/1:7,2:9:0.01306,0.98694,0:22,0,183	0/0:43,0:43:1,0,0:0,129,340	./.:0,0:0:0.650514,0.312061,0.037425:0,0,0
chr8	30220536	chr8_30220536_C_T	C	T	.	PASS	AF=0.269231;DP=142;NS=13;AN=26;MAF=0.269231;AC=7;AC_Het=7;AC_Hom=0;AC_Hemi=0;HWE=0.49913	GT:AD:DP:GP:PL	0/1:3,11:14:0,0.999952,4.8e-05:183,0,37	0/0:1,0:1:0.688071,0.311918,1.1e-05:0,3,41	0/1:17,5:22:0,1,0:81,0,256	0/0:5,0:5:0.972449,0.027551,0:0,15,152	0/1:3,1:4:0.027146,0.972854,0:16,0,91	0/0:1,0:1:0.687307,0.311571,0.001122:0,3,21	0/1:0,2:2:1e-06,0.524474,0.475524:62,6,0	0/1:0,1:1:0.000191,0.687944,0.311865:39,3,0	0/1:12,1:13:0.474535,0.525465,0:1,0,207	0/1:25,5:30:0.014489,0.985511,0:19,0,274	0/0:10,0:10:0.999115,0.000885,0:0,30,242	0/0:36,0:36:1,0,0:0,108,251	0/0:2,0:2:0.815222,0.184778,0:0,6,75
chr8	30220757	chr8_30220757_C_T	C	T	.	PASS	AF=0.153846;DP=221;NS=13;AN=26;MAF=0.153846;AC=4;AC_Het=4;AC_Hom=0;AC_Hemi=0;HWE=1	GT:AD:DP:GP:PL	0/1:4,10:14:0,0.999998,2e-06:222,0,47	0/0:2,0:2:0.90037,0.099629,1e-06:0,6,49	0/1:20,3:23:0.001022,0.998978,0:33,0,316	0/0:15,1:16:0.936696,0.063304,0:0,8,266	0/0:2,0:2:0.900371,0.099629,0:0,6,69	0/0:1,0:1:0.818532,0.181149,0.000318:0,3,21	0/1:1,1:2:0.001135,0.997984,0.00088:33,0,21	0/0:1,0:1:0.818728,0.181192,8e-05:0,3,27	0/1:17,3:20:0.013476,0.986524,0:22,0,302	0/0:26,1:27:0.999997,3e-06,0:0,51,360	0/0:17,1:18:0.99914,0.00086,0:0,27,320	0/0:93,0:93:1,0,0:0,280,452	0/0:2,0:2:0.900371,0.099629,0:0,6,63
chr8	30220999	chr8_30220999_A_G	A	G	.	PASS	AF=0.291667;DP=217;NS=12;AN=24;MAF=0.291667;AC=7;AC_Het=7;AC_Hom=0;AC_Hemi=0;HWE=0.487414	GT:AD:DP:GP:PL	0/1:8,10:18:0,1,0:168,0,124	0/1:4,1:5:0.212635,0.787365,0:6,0,80	0/0:17,0:17:0.999993,7e-06,0:0,51,260	0/1:9,4:13:1e-06,0.999999,0:63,0,181	./.:0,0:0:0.46708,0.432705,0.100215:0,0,0	0/1:3,1:4:0.001724,0.998276,0:28,0,74	0/0:1,0:1:0.683234,0.316473,0.000292:0,3,27	0/1:0,1:1:0.007341,0.678414,0.314246:23,3,0	0/1:15,4:19:5e-06,0.999995,0:54,0,262	0/0:31,2:33:0.999832,0.000168,0:0,37,303	0/1:15,4:19:0.000168,0.999832,0:38,0,250	0/0:81,4:85:1,0,0:0,150,372	0/0:2,0:2:0.811953,0.188046,1e-06:0,6,54
chr8	30238440	chr8_30238440_A_G	A	G	.	PASS	AF=0.227273;DP=140;NS=11;AN=22;MAF=0.227273;AC=5;AC_Het=3;AC_Hom=2;AC_Hemi=0;HWE=0.438596	GT:AD:DP:GP:PL	1/1:0,8:8:0,0.02269,0.97731:188,24,0	0/0:2,0:2:0.85599,0.14401,0:0,6,75	0/1:10,2:12:0.001274,0.998726,0:31,0,160	0/0:3,0:3:0.922409,0.077591,0:0,9,98	0/0:11,0:11:0.999672,0.000328,0:0,33,195	0/0:1,0:1:0.74821,0.251756,3.4e-05:0,3,34	./.:0,0:0:0.559854,0.37676,0.063386:0,0,0	./.:0,0:0:0.559854,0.37676,0.063386:0,0,0	0/0:10,1:11:0.922348,0.077652,0:0,9,171	0/1:24,4:28:2.1e-05,0.999979,0:48,0,172	0/0:9,0:9:0.998687,0.001313,0:0,27,182	0/1:42,7:49:0.000272,0.999728,0:37,0,134	0/0:6,0:6:0.989595,0.010405,0:0,18,158
chr8	30239378	chr8_30239378_T_C	T	C	.	PASS	AF=0.166667;DP=247;NS=12;AN=24;MAF=0.166667;AC=4;AC_Het=4;AC_Hom=0;AC_Hemi=0;HWE=1	GT:AD:DP:GP:PL	0/1:23,24:47:0,1,0:322,0,305	0/0:1,0:1:0.82232,0.177677,3e-06:0,3,41	0/0:8,1:9:0.787226,0.212774,0:0,2,217	0/0:8,1:9:0.853388,0.146612,0:0,4,210	0/0:3,0:3:0.948752,0.051248,0:0,9,115	0/0:2,0:2:0.9025,0.0975,0:0,6,80	./.:0,0:0:0.676212,0.292218,0.03157:0,0,0	0/1:2,1:3:0.084517,0.915483,0:14,0,61	0/1:17,3:20:0.012195,0.987805,0:23,0,303	0/0:56,5:61:0.998725,0.001275,0:0,25,330	0/1:29,3:32:0.34114,0.65886,0:7,0,352	0/0:49,6:55:0.99821,0.00179,0:0,24,343	0/0:5,0:5:0.986676,0.013324,0:0,15,139
chr8	30239801	chr8_30239801_G_T	G	T	.	PASS	AF=0.458333;DP=231;NS=12;AN=24;MAF=0.458333;AC=11;AC_Het=5;AC_Hom=6;AC_Hemi=0;HWE=0.59387	GT:AD:DP:GP:PL	1/1:0,33:33:0,0,1:405,99,0	0/1:7,1:8:0.029029,0.970971,0:13,0,201	0/0:12,0:12:0.999583,0.000417,0:0,36,302	0/0:17,0:17:0.999987,1.3e-05,0:0,51,353	0/0:2,0:2:0.700851,0.299148,0:0,6,61	./.:0,0:0:0.291023,0.496885,0.212092:0,0,0	0/1:1,5:6:0,0.997835,0.002165:143,0,23	1/1:0,3:3:0,0.226509,0.773491:106,9,0	0/1:7,11:18:0,1,0:248,0,171	0/1:23,23:46:0,1,0:318,0,315	0/1:11,11:22:0,1,0:235,0,243	1/1:0,56:56:0,0,1:416,169,0	0/0:8,0:8:0.993375,0.006625,0:0,24,239
chr8	30241798	chr8_30241798_G_T	G	T	.	PASS	AF=0.192308;DP=271;NS=13;AN=26;MAF=0.192308;AC=5;AC_Het=5;AC_Hom=0;AC_Hemi=0;HWE=1	GT:AD:DP:GP:PL	0/0:28,0:28:1,0,0:0,84,388	0/0:8,0:8:0.998057,0.001943,0:0,24,193	0/1:9,5:14:0,1,0:112,0,179	0/1:10,4:14:0,1,0:95,0,201	0/0:13,1:14:0.805274,0.194726,0:0,3,264	0/1:5,1:6:0.060396,0.939604,0:15,0,147	0/1:2,1:3:0.003192,0.996808,0:28,0,59	0/0:5,0:5:0.984664,0.015336,0:0,15,148	0/0:10,0:10:0.999514,0.000486,0:0,30,246	0/0:26,2:28:0.988565,0.011435,0:0,16,308	0/0:17,1:18:0.981329,0.018671,0:0,14,307	0/1:92,25:117:0,1,0:164,0,325	0/0:6,0:6:0.992273,0.007727,0:0,18,170
chr8	30242062	chr8_30242062_C_G	C	G	.	PASS	AF=0.153846;DP=258;NS=13;AN=26;MAF=0.153846;AC=4;AC_Het=2;AC_Hom=2;AC_Hemi=0;HWE=0.234783	GT:AD:DP:GP:PL	0/0:41,0:41:1,0,0:0,123,408	0/0:12,0:12:0.999929,7.1e-05,0:0,36,223	0/0:12,0:12:0.999929,7.1e-05,0:0,36,274	0/0:8,0:8:0.998863,0.001137,0:0,24,204	0/0:10,0:10:0.999716,0.000284,0:0,30,209	0/1:7,1:8:0.217289,0.782711,0:11,0,188	0/1:3,1:4:0.017065,0.982935,0:23,0,93	1/1:0,4:4:0,0.461841,0.538159:125,12,0	0/0:11,0:11:0.999858,0.000142,0:0,33,247	0/0:20,0:20:1,0,0:0,60,360	0/0:17,0:17:0.999998,2e-06,0:0,51,338	0/0:93,0:93:1,0,0:0,280,452	0/0:18,0:18:0.999999,1e-06,0:0,54,343
chr8	30242196	chr8_30242196_A_G	A	G	.	PASS	AF=0.423077;DP=242;NS=13;AN=26;MAF=0.423077;AC=11;AC_Het=11;AC_Hom=0;AC_Hemi=0;HWE=0.023341	GT:AD:DP:GP:PL	0/1:43,5:48:0.011972,0.988028,0:17,0,314	0/1:0,1:1:8.7e-05,0.553732,0.446181:39,3,0	0/1:11,4:15:0,1,0:98,0,203	0/1:5,3:8:0,1,0:82,0,142	0/0:12,0:12:0.999607,0.000393,0:0,36,260	0/1:2,1:3:0.000624,0.99937,5e-06:30,0,49	0/0:3,0:3:0.832337,0.167663,0:0,9,93	0/1:1,1:2:0.000197,0.999482,0.000321:35,0,31	0/1:9,3:12:1e-06,0.999999,0:58,0,193	0/1:21,9:30:0,1,0:180,0,286	0/1:14,4:18:0,1,0:86,0,221	0/1:62,17:79:0,1,0:186,0,306	0/1:8,2:10:1.6e-05,0.999984,0:46,0,204
chr8	30243906	chr8_30243906_G_A	G	A	.	PASS	AF=0.208333;DP=257;NS=12;AN=24;MAF=0.208333;AC=5;AC_Het=5;AC_Hom=0;AC_Hemi=0;HWE=1	GT:AD:DP:GP:PL	0/0:43,0:43:1,0,0:0,129,406	0/0:2,0:2:0.872645,0.127355,0:0,6,81	0/1:14,2:16:0.021839,0.978161,0:19,0,286	0/1:5,1:6:0.010842,0.989158,0:22,0,151	0/0:8,1:9:0.732533,0.267467,0:0,2,206	0/0:5,0:5:0.982085,0.017915,0:0,15,153	0/1:3,1:4:0.002733,0.997267,0:28,0,90	./.:0,0:0:0.59917,0.349782,0.051049:0,0,0	0/1:17,2:19:0.184771,0.815229,0:9,0,281	0/1:38,5:43:0.000366,0.999634,0:37,0,327	0/0:18,1:19:0.995577,0.004423,0:0,21,310	0/0:86,4:90:1,0,0:0,148,371	0/0:1,0:1:0.774056,0.225936,8e-06:0,3,39
chr8	30246024	chr8_30246024_C_T	C	T	.	PASS	AF=0.333333;DP=231;NS=12;AN=24;MAF=0.333333;AC=8;AC_Het=8;AC_Hom=0;AC_Hemi=0;HWE=0.216045	GT:AD:DP:GP:PL	0/0:52,0:52:1,0,0:0,157,410	0/0:7,0:7:0.991953,0.008047,0:0,21,208	0/1:8,1:9:0.072442,0.927558,0:11,0,201	0/1:12,6:18:0,1,0:119,0,240	0/1:10,2:12:0.000383,0.999617,0:34,0,233	0/0:2,0:2:0.793905,0.206095,0:0,6,81	0/0:4,0:4:0.939057,0.060943,0:0,12,114	./.:0,0:0:0.43328,0.44992,0.1168:0,0,0	0/1:10,8:18:0,1,0:143,0,231	0/1:31,23:54:0,1,0:223,0,357	0/1:13,3:16:9e-06,0.999991,0:50,0,287	0/1:12,13:25:0,1,0:160,0,156	0/1:11,3:14:0,1,0:63,0,237
chr8	30246781	chr8_30246781_G_T	G	T	.	PASS	AF=0.269231;DP=244;NS=13;AN=26;MAF=0.269231;AC=7;AC_Het=7;AC_Hom=0;AC_Hemi=0;HWE=0.49913	GT:AD:DP:GP:PL	0/0:19,0:19:0.999999,1e-06,0:0,57,291	0/1:4,1:5:0.023534,0.976466,0:18,0,91	0/1:11,3:14:0.000449,0.999551,0:35,0,233	0/0:34,1:35:1,0,0:0,66,390	0/0:25,2:27:0.896179,0.103821,0:0,8,314	0/1:9,1:10:0.37971,0.62029,0:4,0,186	0/0:11,0:11:0.999676,0.000324,0:0,33,227	0/0:5,0:5:0.979649,0.020351,0:0,15,160	0/1:10,4:14:0,1,0:79,0,204	0/1:22,14:36:0,1,0:140,0,319	0/1:13,3:16:7.6e-05,0.999924,0:43,0,255	0/0:41,1:42:1,0,0:0,88,370	0/1:8,1:9:0.234381,0.765619,0:7,0,162
chr8	30246885	chr8_30246885_T_A	T	A	.	PASS	AF=0.269231;DP=225;NS=13;AN=26;MAF=0.269231;AC=7;AC_Het=7;AC_Hom=0;AC_Hemi=0;HWE=0.49913	GT:AD:DP:GP:PL	0/1:7,15:22:0,1,0:160,0,108	0/1:5,3:8:0,1,0:65,0,103	0/1:6,1:7:0.04122,0.95878,0:15,0,148	0/1:18,5:23:1e-06,0.999999,0:64,0,270	0/0:18,1:19:0.999273,0.000727,0:0,30,266	0/1:8,2:10:0.001488,0.998512,0:30,0,188	0/0:10,1:11:0.954391,0.045609,0:0,12,205	0/0:3,0:3:0.914568,0.085432,0:0,9,88	0/0:10,0:10:0.999271,0.000729,0:0,30,223	0/1:22,11:33:0,1,0:116,0,273	0/1:17,3:20:0.017349,0.982651,0:19,0,269	0/0:44,1:45:1,0,0:0,108,353	0/0:14,0:14:0.999954,4.6e-05,0:0,42,236
chr8	30246967	chr8_30246967_A_C	A	C	.	PASS	AF=0.333333;DP=254;NS=12;AN=24;MAF=0.333333;AC=8;AC_Het=6;AC_Hom=2;AC_Hemi=0;HWE=1	GT:AD:DP:GP:PL	1/1:0,23:23:0,1e-06,0.999999:187,69,0	0/1:4,5:9:0,1,0:96,0,94	0/0:14,1:15:0.986456,0.013544,0:0,18,260	0/1:38,4:42:0.416732,0.583268,0:2,0,331	0/1:11,2:13:0.19174,0.80826,0:7,0,173	0/1:6,1:7:0.222851,0.777149,0:6,0,150	0/0:2,0:2:0.818776,0.181223,0:0,6,61	./.:0,0:0:0.480465,0.425382,0.094153:0,0,0	0/0:11,0:11:0.999568,0.000432,0:0,33,267	0/1:30,13:43:0,1,0:119,0,323	0/1:16,3:19:0.000459,0.999541,0:34,0,267	0/0:59,1:60:1,0,0:0,153,345	0/0:10,0:10:0.999136,0.000864,0:0,30,237
chr8	30247834	chr8_30247834_C_T	C	T	.	PASS	AF=0.461538;DP=113;NS=13;AN=26;MAF=0.461538;AC=12;AC_Het=6;AC_Hom=6;AC_Hemi=0;HWE=1	GT:AD:DP:GP:PL	0/0:2,0:2:0.668523,0.331463,1.5e-05:0,6,47	1/1:0,6:6:0,0.030549,0.969451:147,18,0	0/1:6,6:12:0,1,0:140,0,160	0/0:5,0:5:0.941642,0.058358,0:0,15,153	0/1:4,1:5:0.008014,0.991986,0:18,0,92	0/1:1,2:3:1e-06,0.999209,0.000791:59,0,28	1/1:0,2:2:3e-06,0.335196,0.664802:54,6,0	0/1:0,1:1:0.000254,0.501968,0.497778:33,3,0	0/0:15,1:16:0.767565,0.232435,0:0,8,278	0/1:18,4:22:0,1,0:64,0,316	0/1:14,5:19:0,1,0:60,0,267	1/1:0,17:17:0,1.5e-05,0.999985:185,51,0	0/0:3,0:3:0.801343,0.198657,0:0,9,107
chr8	30247934	chr8_30247934_C_A	C	A	.	PASS	AF=0.416667;DP=110;NS=12;AN=24;MAF=0.416667;AC=10;AC_Het=8;AC_Hom=2;AC_Hemi=0;HWE=0.547718	GT:AD:DP:GP:PL	0/1:0,1:1:0.000109,0.515407,0.484483:37,3,0	1/1:0,2:2:0,0.34722,0.65278:62,6,0	0/1:6,3:9:0,1,0:77,0,160	0/0:17,0:17:0.999986,1.4e-05,0:0,51,326	0/1:3,1:4:0.016649,0.983351,0:15,0,101	0/0:1,0:1:0.515394,0.484462,0.000144:0,3,35	0/1:0,1:1:6.9e-05,0.515428,0.484503:39,3,0	./.:0,0:0:0.265705,0.499522,0.234773:0,0,0	0/1:6,3:9:0,1,0:74,0,153	0/1:31,15:46:0,1,0:200,0,339	0/1:12,2:14:0.000763,0.999237,0:28,0,262	0/1:0,1:1:8.7e-05,0.515419,0.484494:38,3,0	0/0:5,0:5:0.944513,0.055487,0:0,15,151
chr8	30248904	chr8_30248904_C_T	C	T	.	PASS	AF=0.136364;DP=151;NS=11;AN=22;MAF=0.136364;AC=3;AC_Het=3;AC_Hom=0;AC_Hemi=0;HWE=1	GT:AD:DP:GP:PL	0/0:15,0:15:0.999987,1.3e-05,0:0,45,252	0/1:0,3:3:0,0.549157,0.450843:111,9,0	0/1:1,5:6:0,0.998692,0.001308:125,0,19	0/1:2,5:7:0,0.999995,5e-06:143,0,43	0/0:4,0:4:0.974988,0.025012,0:0,12,115	./.:0,0:0:0.688422,0.28258,0.028998:0,0,0	0/0:1,0:1:0.829695,0.170283,2.2e-05:0,3,32	./.:0,0:0:0.688422,0.28258,0.028998:0,0,0	0/0:4,0:4:0.974988,0.025012,0:0,12,133	0/0:15,0:15:0.999987,1.3e-05,0:0,45,228	0/0:4,0:4:0.974988,0.025012,0:0,12,125	0/0:89,0:89:1,0,0:0,268,436	0/0:3,0:3:0.951196,0.048804,0:0,9,101
chr8	30250193	chr8_30250193_T_C	T	C	.	PASS	AF=0.5;DP=110;NS=12;AN=24;MAF=0.5;AC=12;AC_Het=2;AC_Hom=10;AC_Hemi=0;HWE=0.0264585	GT:AD:DP:GP:PL	0/1:0,1:1:0.000113,0.521378,0.478508:37,3,0	1/1:0,2:2:0,0.352663,0.647337:75,6,0	1/1:0,8:8:0,0.00844,0.99156:239,24,0	0/1:7,2:9:1.7e-05,0.999983,0:45,0,196	0/0:5,0:5:0.945754,0.054246,0:0,15,153	1/1:0,2:2:0,0.352663,0.647337:73,6,0	1/1:0,4:4:0,0.11987,0.88013:131,12,0	./.:0,0:0:0.271899,0.499081,0.22902:0,0,0	0/0:14,0:14:0.999888,0.000112,0:0,42,315	0/0:29,0:29:1,0,0:0,87,394	0/0:12,0:12:0.999552,0.000448,0:0,36,300	0/0:21,0:21:0.999999,1e-06,0:0,63,349	1/1:0,3:3:0,0.214079,0.785921:110,9,0
chr8	30252074	chr8_30252074_A_G	A	G	.	PASS	AF=0.454545;DP=144;NS=11;AN=22;MAF=0.454545;AC=10;AC_Het=6;AC_Hom=4;AC_Hemi=0;HWE=1	GT:AD:DP:GP:PL	./.:0,0:0:0.335008,0.487581,0.17741:0,0,0	0/1:1,6:7:0,0.992676,0.007324:146,0,17	0/1:9,5:14:0,1,0:106,0,229	0/1:12,1:13:0.471261,0.528739,0:0,1,263	0/1:1,4:5:0,0.998159,0.001841:113,0,23	0/1:3,1:4:0.002188,0.997812,0:25,0,91	1/1:0,3:3:0,0.255693,0.744307:113,9,0	./.:0,0:0:0.335008,0.487581,0.17741:0,0,0	0/0:17,0:17:0.999989,1.1e-05,0:0,51,367	0/0:36,3:39:0.9999,0.0001,0:0,42,376	0/0:15,0:15:0.999956,4.4e-05,0:0,45,334	1/1:0,20:20:0,3e-06,0.999997:194,60,0	0/1:6,1:7:0.013741,0.986259,0:17,0,150
chr8	30252302	chr8_30252302_T_C	T	C	.	PASS	AF=0.166667;DP=138;NS=12;AN=24;MAF=0.166667;AC=4;AC_Het=4;AC_Hom=0;AC_Hemi=0;HWE=1	GT:AD:DP:GP:PL	0/0:2,0:2:0.903346,0.096654,0:0,6,62	0/1:3,1:4:0.00296,0.99704,0:29,0,90	0/0:10,0:10:0.999582,0.000418,0:0,30,235	0/0:19,1:20:0.998707,0.001293,0:0,25,292	0/1:9,3:12:9e-06,0.999991,0:54,0,173	0/1:2,2:4:4.9e-05,0.999951,0:47,0,56	0/0:2,0:2:0.903346,0.096654,0:0,6,76	./.:0,0:0:0.678525,0.290403,0.031072:0,0,0	0/0:11,1:12:0.991189,0.008811,0:0,17,265	0/0:24,2:26:0.996501,0.003499,0:0,21,290	0/0:11,0:11:0.999791,0.000209,0:0,33,284	0/1:5,26:31:0,0.99999,1e-05:241,0,40	0/0:4,0:4:0.973948,0.026052,0:0,12,123
chr8	30252327	chr8_30252327_A_G	A	G	.	PASS	AF=0.375;DP=116;NS=12;AN=24;MAF=0.375;AC=9;AC_Het=5;AC_Hom=4;AC_Hemi=0;HWE=1	GT:AD:DP:GP:PL	1/1:0,2:2:1e-06,0.487167,0.512832:62,6,0	1/1:0,2:2:0,0.487168,0.512832:69,6,0	0/1:1,8:9:0,0.989413,0.010587:187,0,14	0/1:7,8:15:0,1,0:145,0,142	0/1:9,1:10:0.109054,0.890946,0:9,0,203	0/1:2,1:3:0.000956,0.999044,1e-06:30,0,57	0/0:1,0:1:0.655018,0.344754,0.000228:0,3,29	./.:0,0:0:0.429242,0.451847,0.118911:0,0,0	0/0:11,0:11:0.999486,0.000514,0:0,33,232	0/0:22,0:22:1,0,0:0,66,293	0/0:13,0:13:0.999872,0.000128,0:0,39,308	0/0:19,2:21:0.999394,0.000606,0:0,32,181	0/1:1,6:7:0,0.996644,0.003356:176,0,19
chr8	30252348	chr8_30252348_A_G	A	G	.	PASS	AF=0.192308;DP=116;NS=13;AN=26;MAF=0.192308;AC=5;AC_Het=5;AC_Hom=0;AC_Hemi=0;HWE=1	GT:AD:DP:GP:PL	0/0:4,0:4:0.965028,0.034972,0:0,12,106	0/0:4,0:4:0.965028,0.034972,0:0,12,126	0/0:11,1:12:0.584719,0.415281,0:1,0,236	0/0:16,0:16:0.999991,9e-06,0:0,48,259	0/0:4,0:4:0.965028,0.034972,0:0,12,141	0/1:3,1:4:0.002187,0.997813,0:29,0,100	0/1:0,1:1:0.003355,0.772638,0.224007:29,3,0	0/0:2,0:2:0.873384,0.126604,1.2e-05:0,6,38	0/0:14,1:15:0.978092,0.021908,0:0,14,269	0/1:22,5:27:0.001537,0.998463,0:30,0,319	0/0:12,0:12:0.999858,0.000142,0:0,36,293	0/1:2,6:8:0,0.999872,0.000128:119,0,31	0/1:6,1:7:0.042164,0.957836,0:16,0,175
chr8	30253441	chr8_30253441_A_C	A	C	.	PASS	AF=0.5;DP=187;NS=12;AN=24;MAF=0.5;AC=12;AC_Het=6;AC_Hom=6;AC_Hemi=0;HWE=1	GT:AD:DP:GP:PL	1/1:0,3:3:0,0.205997,0.794003:92,9,0	0/1:4,1:5:0.012998,0.987002,0:16,0,104	0/0:14,0:14:0.999882,0.000118,0:0,42,307	0/0:8,0:8:0.992529,0.007471,0:0,24,222	0/0:3,0:3:0.805874,0.194126,0:0,9,107	1/1:0,3:3:0,0.205997,0.794003:88,9,0	0/1:1,3:4:0,0.99923,0.00077:66,0,28	./.:0,0:0:0.259359,0.499828,0.240813:0,0,0	0/1:8,2:10:2.1e-05,0.999979,0:44,0,175	0/1:35,7:42:2e-06,0.999998,0:55,0,327	0/1:12,3:15:1.6e-05,0.999984,0:45,0,252	1/1:0,72:72:0,0,1:375,217,0	0/1:3,5:8:0,1,0:107,0,92
chr8	30253477	chr8_30253477_G_A	G	A	.	PASS	AF=0.333333;DP=198;NS=12;AN=24;MAF=0.333333;AC=8;AC_Het=8;AC_Hom=0;AC_Hemi=0;HWE=0.216045	GT:AD:DP:GP:PL	0/0:11,0:11:0.999564,0.000436,0:0,33,228	0/1:2,3:5:0,0.999999,1e-06:83,0,53	0/0:15,1:16:0.998184,0.001816,0:0,27,303	0/1:11,1:12:0.266973,0.733027,0:5,0,221	0/0:8,0:8:0.996524,0.003476,0:0,24,227	0/1:6,4:10:0,1,0:76,0,141	0/1:2,1:3:0.053182,0.946815,3e-06:13,0,49	./.:0,0:0:0.477927,0.426792,0.095282:0,0,0	0/1:6,2:8:2.9e-05,0.999971,0:46,0,138	0/0:24,2:26:0.985075,0.014925,0:0,18,307	0/1:9,1:10:0.475795,0.524205,0:1,0,213	0/1:10,66:76:0,0.816404,0.183596:273,0,0	0/1:8,5:13:0,1,0:71,0,195
chr8	30253492	chr8_30253492_A_G	A	G	.	PASS	AF=0.458333;DP=180;NS=12;AN=24;MAF=0.458333;AC=11;AC_Het=7;AC_Hom=4;AC_Hemi=0;HWE=1	GT:AD:DP:GP:PL	0/1:8,2:10:0.01309,0.98691,0:17,0,178	0/1:3,2:5:4e-06,0.999996,0:52,0,89	0/1:11,3:14:0.000659,0.999341,0:30,0,237	0/0:12,0:12:0.999626,0.000374,0:0,36,284	0/0:6,0:6:0.976635,0.023365,0:0,18,196	0/1:6,2:8:0.001314,0.998686,0:27,0,155	1/1:0,3:3:0,0.246152,0.753848:80,9,0	./.:0,0:0:0.320781,0.491189,0.18803:0,0,0	0/1:5,1:6:0.020494,0.979506,0:15,0,121	0/0:24,2:26:0.988901,0.011099,0:0,21,329	0/1:9,1:10:0.346123,0.653877,0:1,0,211	1/1:4,65:69:0,0,1:348,111,0	0/1:7,4:11:1e-06,0.999999,0:61,0,163
chr8	30253612	chr8_30253612_G_A	G	A	.	PASS	AF=0.333333;DP=178;NS=12;AN=24;MAF=0.333333;AC=8;AC_Het=8;AC_Hom=0;AC_Hemi=0;HWE=0.216045	GT:AD:DP:GP:PL	0/0:6,0:6:0.985284,0.014716,0:0,18,153	0/1:5,1:6:0.050401,0.949599,0:13,0,137	0/0:12,0:12:0.999767,0.000233,0:0,36,286	0/0:10,0:10:0.999067,0.000933,0:0,30,258	0/0:7,0:7:0.992587,0.007413,0:0,21,205	0/1:3,4:7:0,0.999999,1e-06:90,0,56	0/1:3,2:5:3.1e-05,0.999969,0:45,0,64	./.:0,0:0:0.45779,0.437624,0.104586:0,0,0	0/1:8,1:9:0.2113,0.7887,0:6,0,200	0/1:21,8:29:0,1,0:95,0,325	0/1:9,4:13:0,1,0:98,0,213	0/1:12,45:57:0,1,0:174,0,92	0/1:13,4:17:1e-06,0.999999,0:61,0,239
chr8	30253831	chr8_30253831_A_G	A	G	.	PASS	AF=0.409091;DP=82;NS=11;AN=22;MAF=0.409091;AC=9;AC_Het=3;AC_Hom=6;AC_Hemi=0;HWE=0.214507	GT:AD:DP:GP:PL	./.:0,0:0:0.275113,0.498798,0.226088:0,0,0	0/0:1,0:1:0.524492,0.475465,4.3e-05:0,3,40	1/1:0,9:9:0,0.00429,0.99571:201,27,0	0/1:5,7:12:0,1,0:178,0,84	0/0:5,0:5:0.946382,0.053618,0:0,15,163	0/1:0,1:1:0.00029,0.524358,0.475352:33,3,0	0/1:0,1:1:0.001451,0.523749,0.4748:26,3,0	./.:0,0:0:0.275113,0.498798,0.226088:0,0,0	0/0:6,0:6:0.972453,0.027547,0:0,18,163	0/0:23,0:23:1,0,0:0,69,357	0/0:10,0:10:0.998233,0.001767,0:0,30,230	1/1:0,6:6:0,0.033322,0.966678:114,18,0	1/1:0,8:8:0,0.008544,0.991456:201,24,0
chr8	30253959	chr8_30253959_T_C	T	C	.	PASS	AF=0.363636;DP=99;NS=11;AN=22;MAF=0.363636;AC=8;AC_Het=6;AC_Hom=2;AC_Hemi=0;HWE=1	GT:AD:DP:GP:PL	0/1:1,4:5:0,0.992227,0.007773:96,0,16	1/1:0,4:4:0,0.168381,0.831619:129,12,0	0/0:9,0:9:0.997594,0.002406,0:0,27,250	0/0:14,0:14:0.999925,7.5e-05,0:0,42,316	0/0:7,1:8:0.615675,0.384325,0:0,3,179	0/1:1,1:2:0.001023,0.998879,9.8e-05:29,0,35	./.:0,0:0:0.382292,0.472011,0.145696:0,0,0	./.:0,0:0:0.382292,0.472011,0.145696:0,0,0	0/1:7,1:8:0.049464,0.950536,0:12,0,188	0/1:24,3:27:0.163835,0.836165,0:6,0,309	0/1:10,2:12:0.000331,0.999669,0:34,0,218	0/1:0,1:1:0.000502,0.617986,0.381513:33,3,0	0/0:8,0:8:0.9952,0.0048,0:0,24,225
chr8	30254120	chr8_30254120_A_G	A	G	.	PASS	AF=0.363636;DP=135;NS=11;AN=22;MAF=0.363636;AC=8;AC_Het=4;AC_Hom=4;AC_Hemi=0;HWE=0.537668	GT:AD:DP:GP:PL	0/0:12,0:12:0.999735,0.000265,0:0,36,242	1/1:0,4:4:0,0.187188,0.812812:136,12,0	0/1:8,1:9:0.129657,0.870343,0:8,0,202	0/0:19,0:19:0.999998,2e-06,0:0,57,360	0/0:5,0:5:0.967192,0.032808,0:0,15,140	0/1:2,2:4:1.2e-05,0.999987,2e-06:49,0,52	./.:0,0:0:0.42015,0.45608,0.12377:0,0,0	./.:0,0:0:0.42015,0.45608,0.12377:0,0,0	0/0:2,0:2:0.78655,0.21345,0:0,6,82	0/1:19,6:25:0,1,0:71,0,318	0/0:10,0:10:0.998941,0.001059,0:0,30,255	1/1:0,36:36:0,0,1:231,108,0	0/1:8,1:9:0.190894,0.809106,0:6,0,204
chr8	30254340	chr8_30254340_C_T	C	T	.	PASS	AF=0.272727;DP=110;NS=11;AN=22;MAF=0.272727;AC=6;AC_Het=4;AC_Hom=2;AC_Hemi=0;HWE=1	GT:AD:DP:GP:PL	0/0:1,0:1:0.749095,0.250888,1.7e-05:0,3,37	0/0:3,0:3:0.92274,0.07726,0:0,9,109	1/1:0,8:8:0,0.022793,0.977207:214,24,0	0/1:7,9:16:0,1,0:198,0,163	0/0:8,0:8:0.99739,0.00261,0:0,24,226	0/1:6,1:7:0.429138,0.570862,0:3,0,157	./.:0,0:0:0.561159,0.375893,0.062948:0,0,0	./.:0,0:0:0.561159,0.375893,0.062948:0,0,0	0/0:7,0:7:0.994794,0.005206,0:0,21,197	0/0:23,0:23:1,0,0:0,69,379	0/1:6,1:7:0.036707,0.963293,0:16,0,159	0/1:19,2:21:0.328957,0.671043,0:5,0,210	0/0:9,0:9:0.998694,0.001306,0:0,27,234
chr8	30254473	chr8_30254473_T_C	T	C	.	PASS	AF=0.272727;DP=88;NS=11;AN=22;MAF=0.272727;AC=6;AC_Het=6;AC_Hom=0;AC_Hemi=0;HWE=0.504644	GT:AD:DP:GP:PL	./.:0,0:0:0.546466,0.385535,0.067999:0,0,0	0/0:2,0:2:0.85007,0.14993,0:0,6,62	0/0:10,0:10:0.999312,0.000688,0:0,30,255	0/1:12,2:14:0.028891,0.971109,0:17,0,263	0/1:5,1:6:0.12527,0.87473,0:10,0,122	0/1:7,1:8:0.418266,0.581734,0:3,0,195	0/1:0,1:1:0.001049,0.738456,0.260495:33,3,0	./.:0,0:0:0.546466,0.385535,0.067999:0,0,0	0/0:7,0:7:0.994519,0.005481,0:0,21,196	0/1:19,2:21:0.119906,0.880094,0:10,0,304	0/0:6,0:6:0.989097,0.010903,0:0,18,170	0/1:2,2:4:1.2e-05,0.999964,2.3e-05:51,0,39	0/0:8,0:8:0.997252,0.002748,0:0,24,232
chr8	30259192	chr8_30259192_C_A	C	A	.	PASS	AF=0.115385;DP=111;NS=13;AN=26;MAF=0.115385;AC=3;AC_Het=3;AC_Hom=0;AC_Hemi=0;HWE=1	GT:AD:DP:GP:PL	0/0:12,1:13:0.982468,0.017532,0:0,12,225	0/1:4,2:6:7e-06,0.999993,0:57,0,68	0/0:5,0:5:0.991074,0.008926,0:0,15,121	0/1:20,4:24:3e-06,0.999997,0:61,0,290	0/0:15,0:15:0.999991,9e-06,0:0,45,300	0/0:1,0:1:0.874007,0.125956,3.6e-05:0,3,27	0/0:3,0:3:0.965225,0.034775,0:0,9,76	0/0:3,0:3:0.965225,0.034775,0:0,9,89	0/0:4,0:4:0.982305,0.017695,0:0,12,134	0/0:16,0:16:0.999996,4e-06,0:0,48,320	0/0:9,0:9:0.999437,0.000563,0:0,27,223	0/1:6,3:9:4.7e-05,0.999953,0:49,0,126	0/0:3,0:3:0.965225,0.034775,0:0,9,100
chr8	30262526	chr8_30262526_G_A	G	A	.	PASS	AF=0.125;DP=128;NS=12;AN=24;MAF=0.125;AC=3;AC_Het=1;AC_Hom=2;AC_Hemi=0;HWE=0.130435	GT:AD:DP:GP:PL	0/1:17,10:27:0,1,0:173,0,239	0/0:2,0:2:0.933341,0.066659,0:0,6,73	0/0:7,0:7:0.997773,0.002227,0:0,21,209	0/0:6,0:6:0.995556,0.004444,0:0,18,156	0/0:6,0:6:0.995556,0.004444,0:0,18,198	0/0:3,0:3:0.965521,0.034479,0:0,9,106	0/0:2,0:2:0.933341,0.066659,0:0,6,72	./.:0,0:0:0.765644,0.218734,0.015622:0,0,0	0/0:12,0:12:0.99993,7e-05,0:0,36,299	0/0:23,0:23:1,0,0:0,69,360	0/0:10,0:10:0.999721,0.000279,0:0,30,240	0/0:24,0:24:1,0,0:0,72,343	1/1:0,6:6:0,0.179494,0.820506:176,18,0
chr8	30262914	chr8_30262914_C_T	C	T	.	PASS	AF=0.416667;DP=174;NS=12;AN=24;MAF=0.416667;AC=10;AC_Het=8;AC_Hom=2;AC_Hemi=0;HWE=0.547718	GT:AD:DP:GP:PL	0/1:48,12:60:0,1,0:146,0,331	0/0:2,0:2:0.711287,0.288712,1e-06:0,6,57	0/1:7,6:13:0,1,0:118,0,136	0/1:3,1:4:0.001962,0.998038,0:25,0,98	0/0:4,0:4:0.907875,0.092125,0:0,12,143	0/1:1,1:2:0.009663,0.987143,0.003195:18,0,21	./.:0,0:0:0.304629,0.494606,0.200765:0,0,0	0/1:0,1:1:5.4e-05,0.5519,0.448046:41,3,0	0/1:11,5:16:0,1,0:105,0,258	0/1:33,7:40:0,1,0:67,0,351	0/1:18,7:25:0,1,0:139,0,327	1/1:0,3:3:6e-06,0.235439,0.764555:53,9,0	0/0:3,0:3:0.83129,0.16871,0:0,9,106
chr8	30289786	chr8_30289786_T_C	T	C	.	PASS	AF=0.115385;DP=151;NS=13;AN=26;MAF=0.115385;AC=3;AC_Het=1;AC_Hom=2;AC_Hemi=0;HWE=0.12	GT:AD:DP:GP:PL	0/0:28,0:28:1,0,0:0,84,346	0/0:8,0:8:0.999069,0.000931,0:0,24,201	0/0:9,0:9:0.999535,0.000465,0:0,27,230	0/0:19,0:19:1,0,0:0,57,310	0/0:8,0:8:0.999069,0.000931,0:0,24,165	0/0:7,0:7:0.998141,0.001859,0:0,21,152	0/1:1,3:4:1e-05,0.998096,0.001894:56,0,15	1/1:0,5:5:0,0.343914,0.656086:123,15,0	0/0:15,0:15:0.999993,7e-06,0:0,45,288	0/0:26,0:26:1,0,0:0,78,366	0/0:8,0:8:0.999069,0.000931,0:0,24,171	0/0:13,0:13:0.999971,2.9e-05,0:0,39,197	0/0:1,0:1:0.893453,0.106522,2.5e-05:0,3,27
chr8	30290056	chr8_30290056_A_C	A	C	.	PASS	AF=0.5;DP=175;NS=12;AN=24;MAF=0.5;AC=12;AC_Het=2;AC_Hom=10;AC_Hemi=0;HWE=0.0264585	GT:AD:DP:GP:PL	./.:0,0:0:0.276062,0.498708,0.22523:0,0,0	0/1:4,4:8:0,1,0:118,0,116	0/0:8,0:8:0.992993,0.007007,0:0,24,222	0/0:13,0:13:0.99978,0.00022,0:0,39,291	0/1:9,6:15:0,1,0:135,0,153	1/1:0,6:6:0,0.033438,0.966562:180,18,0	1/1:0,2:2:0,0.356311,0.643689:80,6,0	1/1:0,4:4:0,0.121562,0.878438:147,12,0	0/0:10,0:10:0.998239,0.001761,0:0,30,217	0/0:30,0:30:1,0,0:0,90,373	0/0:7,0:7:0.986084,0.013916,0:0,21,177	1/1:0,52:52:0,0,1:402,157,0	1/1:0,4:4:0,0.121562,0.878438:126,12,0
chr8	30292308	chr8_30292308_A_G	A	G	.	PASS	AF=0.25;DP=91;NS=12;AN=24;MAF=0.25;AC=6;AC_Het=4;AC_Hom=2;AC_Hemi=0;HWE=1	GT:AD:DP:GP:PL	0/0:6,0:6:0.987111,0.012889,0:0,18,176	0/0:2,0:2:0.827177,0.172823,0:0,6,60	0/1:4,1:5:0.003032,0.996968,0:26,0,90	0/1:9,7:16:0,1,0:145,0,210	0/1:4,2:6:2e-06,0.999998,0:57,0,98	0/1:0,1:1:0.000212,0.705131,0.294656:39,3,0	0/0:1,0:1:0.705271,0.294709,2e-05:0,3,38	./.:0,0:0:0.497424,0.415718,0.086858:0,0,0	0/0:7,0:7:0.993514,0.006486,0:0,21,185	0/0:21,0:21:1,0,0:0,63,336	0/0:11,0:11:0.999592,0.000408,0:0,33,263	1/1:0,14:14:0,0.000292,0.999708:218,42,0	0/0:1,0:1:0.705268,0.294708,2.5e-05:0,3,37
chr8	30298640	chr8_30298640_C_T	C	T	.	PASS	AF=0.166667;DP=172;NS=12;AN=24;MAF=0.166667;AC=4;AC_Het=2;AC_Hom=2;AC_Hemi=0;HWE=0.254658	GT:AD:DP:GP:PL	0/0:19,0:19:0.999999,1e-06,0:0,57,326	0/0:10,0:10:0.999566,0.000434,0:0,30,261	0/0:15,0:15:0.999986,1.4e-05,0:0,45,335	0/0:13,0:13:0.999946,5.4e-05,0:0,39,291	0/1:7,12:19:0,1,0:250,0,163	0/0:1,0:1:0.817971,0.181997,3.2e-05:0,3,31	0/0:1,0:1:0.817987,0.182,1.3e-05:0,3,35	./.:0,0:0:0.669118,0.297757,0.033125:0,0,0	0/0:7,0:7:0.996536,0.003464,0:0,21,186	0/0:32,0:32:1,0,0:0,96,400	0/0:13,0:13:0.999946,5.4e-05,0:0,39,274	1/1:0,36:36:0,0,1:390,108,0	0/1:3,3:6:0,1,0:95,0,80
chr8	30300579	chr8_30300579_T_A	T	A	.	PASS	AF=0.5;DP=153;NS=12;AN=24;MAF=0.5;AC=12;AC_Het=4;AC_Hom=8;AC_Hemi=0;HWE=0.281462	GT:AD:DP:GP:PL	1/1:0,9:9:0,0.003895,0.996105:203,27,0	1/1:0,4:4:0,0.111209,0.888791:113,12,0	0/1:14,6:20:0,1,0:98,0,283	0/1:9,6:15:0,1,0:91,0,203	0/0:7,0:7:0.984632,0.015368,0:0,21,207	1/1:0,5:5:0,0.058878,0.941122:134,15,0	0/1:0,1:1:0.000998,0.499756,0.499246:27,3,0	./.:0,0:0:0.250257,0.5,0.249743:0,0,0	0/0:14,0:14:0.999878,0.000122,0:0,42,303	0/0:35,0:35:1,0,0:0,105,415	0/0:11,0:11:0.999025,0.000975,0:0,33,292	0/1:25,3:28:0.146725,0.853275,0:5,0,140	1/1:0,3:3:0,0.20016,0.79984:96,9,0
chr8	30302298	chr8_30302298_T_C	T	C	.	PASS	AF=0.5;DP=191;NS=12;AN=24;MAF=0.5;AC=12;AC_Het=6;AC_Hom=6;AC_Hemi=0;HWE=1	GT:AD:DP:GP:PL	0/0:20,0:20:0.999998,2e-06,0:0,60,346	1/1:0,2:2:3.5e-05,0.37259,0.627375:44,6,0	0/0:10,0:10:0.998359,0.001641,0:0,30,255	0/0:6,0:6:0.974366,0.025634,0:0,18,160	0/1:6,2:8:1e-05,0.99999,0:48,0,167	1/1:0,3:3:0,0.228955,0.771045:88,9,0	./.:0,0:0:0.294761,0.496316,0.208923:0,0,0	1/1:0,2:2:0.000139,0.372551,0.62731:38,6,0	0/1:11,5:16:0,1,0:71,0,226	0/1:24,4:28:0.079847,0.920153,0:8,0,314	0/1:12,4:16:1e-06,0.999999,0:56,0,250	0/1:52,23:75:0,1,0:90,0,346	0/1:4,1:5:0.003002,0.996998,0:23,0,85
chr8	30303035	chr8_30303035_G_A	G	A	.	PASS	AF=0.230769;DP=105;NS=13;AN=26;MAF=0.230769;AC=6;AC_Het=6;AC_Hom=0;AC_Hemi=0;HWE=1	GT:AD:DP:GP:PL	0/0:10,0:10:0.999296,0.000704,0:0,30,247	0/0:3,0:3:0.917239,0.082761,0:0,9,109	0/0:11,0:11:0.999648,0.000352,0:0,33,271	0/0:4,0:4:0.956834,0.043166,0:0,12,125	0/0:7,0:7:0.994393,0.005607,0:0,21,182	0/0:3,0:3:0.917239,0.082761,0:0,9,109	0/1:0,1:1:0.000204,0.734644,0.265153:40,3,0	0/1:0,1:1:0.000256,0.734605,0.265139:39,3,0	0/1:3,1:4:0.002211,0.997789,0:28,0,83	0/1:8,6:14:0,1,0:121,0,147	0/1:6,2:8:0.000506,0.999494,0:34,0,136	0/1:19,18:37:0,1,0:198,0,165	0/0:2,0:2:0.847128,0.152872,0:0,6,81
chr8	30307835	chr8_30307835_A_T	A	T	.	PASS	AF=0.272727;DP=234;NS=11;AN=22;MAF=0.272727;AC=6;AC_Het=2;AC_Hom=4;AC_Hemi=0;HWE=0.108359	GT:AD:DP:GP:PL	./.:0,0:0:0.571685,0.368827,0.059488:0,0,0	0/0:8,0:8:0.997486,0.002514,0:0,24,214	1/1:0,9:9:0,0.011964,0.988036:241,27,0	./.:0,0:0:0.571685,0.368827,0.059488:0,0,0	0/1:10,1:11:0.44334,0.55666,0:3,0,234	0/0:6,0:6:0.990021,0.009979,0:0,18,186	0/1:1,1:2:0.001232,0.996214,0.002554:31,0,18	0/0:1,0:1:0.756095,0.243898,6e-06:0,3,41	0/0:14,0:14:0.999961,3.9e-05,0:0,42,296	0/0:36,0:36:1,0,0:0,108,396	0/0:19,0:19:0.999999,1e-06,0:0,57,348	0/0:125,0:125:1,0,0:0,376,470	1/1:0,3:3:0,0.436614,0.563386:108,9,0
chr8	30308232	chr8_30308232_C_T	C	T	.	PASS	AF=0.409091;DP=236;NS=11;AN=22;MAF=0.409091;AC=9;AC_Het=1;AC_Hom=8;AC_Hemi=0;HWE=0.00928793	GT:AD:DP:GP:PL	./.:0,0:0:0.398684,0.465461,0.135856:0,0,0	1/1:0,3:3:0,0.299846,0.700154:106,9,0	1/1:0,11:11:0,0.00167,0.99833:290,33,0	./.:0,0:0:0.398684,0.465461,0.135856:0,0,0	0/0:5,0:5:0.964802,0.035198,0:0,15,134	0/0:7,0:7:0.990962,0.009038,0:0,21,195	1/1:0,3:3:0,0.299846,0.700154:113,9,0	0/0:3,0:3:0.872651,0.127349,0:0,9,112	0/0:15,0:15:0.999964,3.6e-05,0:0,45,324	0/0:52,0:52:1,0,0:0,157,423	0/0:21,0:21:0.999999,1e-06,0:0,63,377	0/1:51,63:114:0,1,0:361,0,325	1/1:0,2:2:0,0.461358,0.538642:70,6,0
chr8	30308425	chr8_30308425_T_C	T	C	.	PASS	AF=0.230769;DP=256;NS=13;AN=26;MAF=0.230769;AC=6;AC_Het=4;AC_Hom=2;AC_Hemi=0;HWE=0.522981	GT:AD:DP:GP:PL	1/1:0,3:3:0,0.43518,0.56482:72,9,0	0/0:5,0:5:0.980125,0.019875,0:0,15,163	0/0:7,0:7:0.994956,0.005044,0:0,21,203	0/1:0,2:2:5e-06,0.606446,0.393549:59,6,0	0/1:3,1:4:0.072013,0.927987,0:13,0,91	0/1:7,1:8:0.110809,0.889191,0:11,0,186	0/0:1,0:1:0.755013,0.244974,1.3e-05:0,3,38	0/0:3,0:3:0.924971,0.075029,0:0,9,94	0/0:21,0:21:1,0,0:0,63,321	0/0:25,0:25:1,0,0:0,75,362	0/0:16,1:17:0.996044,0.003956,0:0,22,298	0/1:86,72:158:0,1,0:351,0,368	0/0:1,0:1:0.754999,0.24497,3.2e-05:0,3,34
chr8	30308808	chr8_30308808_C_T	C	T	.	PASS	AF=0.125;DP=220;NS=12;AN=24;MAF=0.125;AC=3;AC_Het=3;AC_Hom=0;AC_Hemi=0;HWE=1	GT:AD:DP:GP:PL	0/1:0,1:1:0.001025,0.856302,0.142673:37,3,0	0/0:6,0:6:0.994821,0.005179,0:0,18,182	0/0:6,0:6:0.994821,0.005179,0:0,18,179	0/0:1,0:1:0.857119,0.142806,7.5e-05:0,3,25	0/0:3,0:3:0.960013,0.039987,0:0,9,101	0/0:4,0:4:0.979599,0.020401,0:0,12,123	0/0:2,0:2:0.923101,0.076899,0:0,6,75	./.:0,0:0:0.734761,0.244842,0.020397:0,0,0	0/0:22,0:22:1,0,0:0,66,363	0/0:44,0:44:1,0,0:0,132,393	0/0:15,0:15:0.99999,1e-05,0:0,45,321	0/1:68,46:114:0,1,0:326,0,374	0/1:1,1:2:0.004755,0.995113,0.000132:28,0,28
chr8	30309535	chr8_30309535_A_G	A	G	.	PASS	AF=0.192308;DP=252;NS=13;AN=26;MAF=0.192308;AC=5;AC_Het=5;AC_Hom=0;AC_Hemi=0;HWE=1	GT:AD:DP:GP:PL	0/0:33,0:33:1,0,0:0,99,403	0/0:8,0:8:0.998035,0.001965,0:0,24,223	0/0:20,0:20:1,0,0:0,60,372	0/1:4,6:10:0,1,0:155,0,92	0/1:7,4:11:0,1,0:89,0,195	0/1:1,3:4:0,0.99984,0.00016:91,0,29	0/1:2,3:5:0,1,0:98,0,60	0/1:0,1:1:0.000252,0.798503,0.201245:41,3,0	0/0:23,0:23:1,0,0:0,69,395	0/0:58,0:58:1,0,0:0,175,442	0/0:27,0:27:1,0,0:0,81,379	0/0:48,0:48:1,0,0:0,144,422	0/0:4,0:4:0.96946,0.03054,0:0,12,134
chr8	30310078	chr8_30310078_C_T	C	T	.	PASS	AF=0.461538;DP=189;NS=13;AN=26;MAF=0.461538;AC=12;AC_Het=6;AC_Hom=6;AC_Hemi=0;HWE=1	GT:AD:DP:GP:PL	0/1:0,1:1:0.000175,0.5563,0.443525:36,3,0	0/1:4,2:6:2e-06,0.999998,0:56,0,124	0/1:8,4:12:0,1,0:106,0,213	0/0:19,0:19:0.999997,3e-06,0:0,57,376	0/1:8,1:9:0.0311,0.9689,0:13,0,214	1/1:0,3:3:0,0.238711,0.761289:106,9,0	1/1:0,3:3:0,0.238711,0.761289:80,9,0	1/1:0,2:2:0,0.38542,0.61458:77,6,0	0/0:25,0:25:1,0,0:0,75,399	0/0:52,0:52:1,0,0:0,157,441	0/0:21,0:21:0.999999,1e-06,0:0,63,382	0/1:10,18:28:0,1,0:190,0,132	0/1:6,1:7:0.015756,0.984244,0:16,0,170
chr8	30310377	chr8_30310377_G_T	G	T	.	PASS	AF=0.333333;DP=187;NS=12;AN=24;MAF=0.333333;AC=8;AC_Het=6;AC_Hom=2;AC_Hemi=0;HWE=1	GT:AD:DP:GP:PL	1/1:1,13:14:0,0.009745,0.990255:251,26,0	0/0:3,0:3:0.892996,0.107004,0:0,9,93	0/1:17,3:20:6.6e-05,0.999934,0:42,0,281	0/0:23,0:23:1,0,0:0,69,346	0/0:12,0:12:0.999766,0.000234,0:0,36,279	0/1:3,1:4:0.025712,0.974288,0:16,0,69	0/1:5,1:6:0.394369,0.605631,0:2,0,128	./.:0,0:0:0.456961,0.438056,0.104983:0,0,0	0/1:11,2:13:0.094389,0.905611,0:10,0,215	0/0:41,2:43:1,0,0:0,63,358	0/1:16,4:20:2e-06,0.999998,0:58,0,250	0/1:14,13:27:0,1,0:199,0,244	0/0:2,0:2:0.806677,0.193323,1e-06:0,6,55
chr8	30311004	chr8_30311004_T_A	T	A	.	PASS	AF=0.346154;DP=201;NS=13;AN=26;MAF=0.346154;AC=9;AC_Het=5;AC_Hom=4;AC_Hemi=0;HWE=0.578215	GT:AD:DP:GP:PL	0/0:12,0:12:0.999712,0.000288,0:0,36,228	0/0:2,0:2:0.772353,0.227647,0:0,6,82	0/0:11,0:11:0.999425,0.000575,0:0,33,280	1/1:0,5:5:0,0.095855,0.904145:160,15,0	0/1:3,3:6:0,1,0:98,0,87	0/0:2,0:2:0.772352,0.227647,0:0,6,64	0/0:1,0:1:0.629119,0.370863,1.7e-05:0,3,41	1/1:0,2:2:0,0.458921,0.541079:73,6,0	0/1:14,4:18:0,1,0:86,0,253	0/1:33,29:62:0,1,0:332,0,354	0/1:11,6:17:0,1,0:155,0,239	0/0:61,1:62:1,0,0:0,149,408	0/1:0,1:1:0.000337,0.628914,0.370749:35,3,0
chr8	30313973	chr8_30313973_T_A	T	A	.	PASS	AF=0.461538;DP=251;NS=13;AN=26;MAF=0.461538;AC=12;AC_Het=4;AC_Hom=8;AC_Hemi=0;HWE=0.260843	GT:AD:DP:GP:PL	1/1:1,23:24:0,6e-06,0.999994:361,56,0	1/1:0,2:2:3e-06,0.359682,0.640315:55,6,0	1/1:0,21:21:0,1e-06,0.999999:378,63,0	1/1:0,17:17:0,1.7e-05,0.999983:338,51,0	0/1:7,7:14:0,1,0:141,0,180	0/0:4,0:4:0.899881,0.100119,0:0,12,139	0/0:2,0:2:0.692022,0.307978,0:0,6,75	0/0:3,0:3:0.817983,0.182017,0:0,9,102	0/1:10,3:13:3e-06,0.999997,0:53,0,222	0/1:21,26:47:0,1,0:335,0,307	0/1:9,12:21:0,1,0:226,0,180	0/0:73,0:73:1,0,0:0,220,448	0/0:7,0:7:0.986284,0.013716,0:0,21,223
chr8	30314153	chr8_30314153_A_C	A	C	.	PASS	AF=0.115385;DP=211;NS=13;AN=26;MAF=0.115385;AC=3;AC_Het=3;AC_Hom=0;AC_Hemi=0;HWE=1	GT:AD:DP:GP:PL	0/0:39,0:39:1,0,0:0,117,405	0/0:4,0:4:0.983469,0.016531,0:0,12,133	0/1:9,2:11:0.00379,0.99621,0:30,0,229	0/0:4,0:4:0.983469,0.016531,0:0,12,133	0/0:15,1:16:0.998338,0.001662,0:0,22,302	0/0:3,0:3:0.967476,0.032524,0:0,9,101	0/0:3,0:3:0.967476,0.032524,0:0,9,105	0/1:3,1:4:0.018457,0.981543,0:23,0,98	0/0:11,0:11:0.999869,0.000131,0:0,33,271	0/0:44,1:45:1,0,0:0,118,407	0/0:19,1:20:0.999933,6.7e-05,0:0,36,337	0/1:37,8:45:1e-06,0.999999,0:64,0,325	0/0:6,0:6:0.995815,0.004185,0:0,18,179
chr8	30319485	chr8_30319485_A_G	A	G	.	PASS	AF=0.363636;DP=219;NS=11;AN=22;MAF=0.363636;AC=8;AC_Het=6;AC_Hom=2;AC_Hemi=0;HWE=1	GT:AD:DP:GP:PL	./.:0,0:0:0.282049,0.498068,0.219883:0,0,0	0/1:0,1:1:6e-05,0.531049,0.468891:40,3,0	0/1:0,1:1:0.000239,0.530953,0.468807:34,3,0	0/1:0,1:1:0.00019,0.53098,0.46883:35,3,0	0/1:0,1:1:0.00012,0.531017,0.468863:37,3,0	1/1:0,7:7:0,0.017388,0.982612:173,21,0	0/0:1,0:1:0.531068,0.4689,3.3e-05:0,3,41	./.:0,0:0:0.282049,0.498068,0.219883:0,0,0	0/0:11,0:11:0.999139,0.000861,0:0,33,274	0/1:41,5:46:0.158656,0.841344,0:5,0,344	0/0:12,1:13:0.852871,0.147129,0:0,10,280	0/0:134,0:134:1,0,0:0,403,483	0/1:1,1:2:0.00018,0.999118,0.000702:35,0,28
chr8	30321546	chr8_30321546_A_G	A	G	.	PASS	AF=0.458333;DP=270;NS=12;AN=24;MAF=0.458333;AC=11;AC_Het=3;AC_Hom=8;AC_Hemi=0;HWE=0.103129	GT:AD:DP:GP:PL	0/0:32,0:32:1,0,0:0,96,414	1/1:0,2:2:0,0.384803,0.615197:76,6,0	1/1:0,12:12:0,0.00061,0.99939:279,36,0	./.:0,0:0:0.308864,0.493783,0.197353:0,0,0	1/1:0,7:7:0,0.019171,0.980829:222,21,0	0/1:1,3:4:0,0.999492,0.000508:92,0,29	1/1:0,2:2:0,0.384803,0.615197:73,6,0	0/1:0,1:1:5.5e-05,0.555722,0.444222:41,3,0	0/0:8,0:8:0.993794,0.006206,0:0,24,225	0/0:43,0:43:1,0,0:0,129,424	0/0:12,0:12:0.99961,0.00039,0:0,36,306	0/0:141,0:141:1,0,0:0,424,495	0/1:2,4:6:0,1,0:130,0,64
chr8	30324691	chr8_30324691_C_T	C	T	.	PASS	AF=0.166667;DP=295;NS=12;AN=24;MAF=0.166667;AC=4;AC_Het=0;AC_Hom=4;AC_Hemi=0;HWE=0.00621118	GT:AD:DP:GP:PL	1/1:1,23:24:0,0.003141,0.996859:351,35,0	1/1:0,5:5:0,0.247474,0.752526:143,15,0	0/0:21,0:21:1,0,0:0,63,349	0/0:14,0:14:0.999977,2.3e-05,0:0,42,315	0/0:7,0:7:0.99704,0.00296,0:0,21,201	0/0:5,0:5:0.988262,0.011738,0:0,15,135	./.:0,0:0:0.706114,0.268384,0.025502:0,0,0	0/0:4,0:4:0.976797,0.023203,0:0,12,139	0/0:19,0:19:0.999999,1e-06,0:0,57,356	0/0:60,0:60:1,0,0:0,181,432	0/0:20,0:20:1,0,0:0,60,315	0/0:51,0:51:1,0,0:0,154,360	0/0:3,0:3:0.954645,0.045355,0:0,9,100
chr8	30328277	chr8_30328277_C_T	C	T	.	PASS	AF=0.461538;DP=234;NS=13;AN=26;MAF=0.461538;AC=12;AC_Het=6;AC_Hom=6;AC_Hemi=0;HWE=1	GT:AD:DP:GP:PL	1/1:1,9:10:0,0.499794,0.500206:185,4,0	0/0:6,0:6:0.975998,0.024002,0:0,18,188	0/0:10,0:10:0.998465,0.001535,0:0,30,230	1/1:0,14:14:0,0.000155,0.999845:322,42,0	0/1:6,6:12:0,1,0:143,0,165	0/1:3,4:7:0,1,0:100,0,94	0/1:3,1:4:0.003203,0.996797,0:23,0,97	1/1:0,5:5:0,0.073571,0.926429:168,15,0	0/1:5,4:9:0,1,0:104,0,133	0/1:10,13:23:0,1,0:254,0,176	0/1:11,6:17:0,1,0:131,0,223	0/0:99,0:99:1,0,0:0,298,447	0/0:10,0:10:0.998465,0.001535,0:0,30,270
chr8	30334482	chr8_30334482_C_T	C	T	.	PASS	AF=0.5;DP=273;NS=13;AN=26;MAF=0.5;AC=13;AC_Het=5;AC_Hom=8;AC_Hemi=0;HWE=0.577624	GT:AD:DP:GP:PL	0/0:32,0:32:1,0,0:0,96,388	1/1:0,6:6:0,0.03132,0.96868:144,18,0	0/0:17,0:17:0.999985,1.5e-05,0:0,51,336	0/0:11,0:11:0.999057,0.000943,0:0,33,272	0/1:6,1:7:0.005232,0.994768,0:20,0,160	1/1:0,5:5:0,0.060739,0.939261:128,15,0	0/0:3,0:3:0.805408,0.194592,0:0,9,88	1/1:0,3:3:0,0.205512,0.794488:112,9,0	0/1:12,8:20:0,1,0:167,0,250	0/1:21,27:48:0,1,0:326,0,296	0/1:11,18:29:0,1,0:293,0,200	0/1:51,37:88:0,1,0:321,0,364	1/1:0,4:4:0,0.114523,0.885477:139,12,0
chr8	30336869	chr8_30336869_G_A	G	A	.	PASS	AF=0.333333;DP=188;NS=12;AN=24;MAF=0.333333;AC=8;AC_Het=6;AC_Hom=2;AC_Hemi=0;HWE=1	GT:AD:DP:GP:PL	1/1:0,27:27:0,0,1:380,81,0	0/0:2,0:2:0.782952,0.217048,0:0,6,70	0/1:14,10:24:0,1,0:211,0,273	0/0:12,0:12:0.999729,0.000271,0:0,36,270	0/0:8,0:8:0.995687,0.004313,0:0,24,222	0/0:3,0:3:0.878266,0.121734,0:0,9,100	0/1:2,2:4:0,1,0:70,0,58	0/0:2,0:2:0.782952,0.217048,0:0,6,82	0/1:4,11:15:0,1,0:235,0,100	0/1:35,14:49:0,1,0:196,0,350	0/1:10,7:17:0,1,0:156,0,218	0/1:14,11:25:0,1,0:149,0,162	./.:0,0:0:0.413856,0.458921,0.127223:0,0,0
chr8	30337092	chr8_30337092_C_T	C	T	.	PASS	AF=0.115385;DP=203;NS=13;AN=26;MAF=0.115385;AC=3;AC_Het=3;AC_Hom=0;AC_Hemi=0;HWE=1	GT:AD:DP:GP:PL	0/0:10,0:10:0.999625,0.000375,0:0,30,214	0/0:1,0:1:0.838795,0.161174,3.1e-05:0,3,30	0/0:20,0:20:1,0,0:0,60,358	0/1:2,2:4:1.5e-05,0.999985,0:52,0,59	0/0:7,0:7:0.997007,0.002993,0:0,21,207	0/1:0,3:3:0,0.565411,0.434589:93,9,0	0/0:2,0:2:0.912347,0.087653,0:0,6,68	0/1:0,3:3:0,0.565411,0.434589:99,9,0	0/0:4,0:4:0.976545,0.023455,0:0,12,110	0/0:38,0:38:1,0,0:0,114,395	0/0:17,0:17:0.999997,3e-06,0:0,51,319	0/0:90,1:91:1,0,0:0,238,418	0/0:3,0:3:0.954165,0.045835,0:0,9,93
chr8	30339994	chr8_30339994_A_C	A	C	.	PASS	AF=0.461538;DP=143;NS=13;AN=26;MAF=0.461538;AC=12;AC_Het=8;AC_Hom=4;AC_Hemi=0;HWE=0.601992	GT:AD:DP:GP:PL	0/1:1,3:4:0,0.825086,0.174914:72,0,3	0/0:7,0:7:0.986456,0.013544,0:0,21,191	0/0:12,0:12:0.999571,0.000429,0:0,36,260	0/0:9,0:9:0.996579,0.003421,0:0,27,239	0/1:5,1:6:0.011376,0.988624,0:17,0,138	1/1:0,2:2:0,0.362636,0.637364:74,6,0	0/1:2,2:4:1e-06,0.999998,1e-06:57,0,58	0/1:0,1:1:0.000191,0.532157,0.467652:35,3,0	0/1:8,4:12:0,1,0:103,0,182	0/1:16,6:22:0,1,0:141,0,263	0/1:5,4:9:0,1,0:90,0,102	0/1:14,36:50:0,1,0:344,0,177	1/1:0,4:4:0,0.124526,0.875474:126,12,0
chr8	30340027	chr8_30340027_G_A	G	A	.	PASS	AF=0.307692;DP=207;NS=13;AN=26;MAF=0.307692;AC=8;AC_Het=6;AC_Hom=2;AC_Hemi=0;HWE=1	GT:AD:DP:GP:PL	0/0:15,0:15:0.999971,2.9e-05,0:0,45,286	1/1:0,10:10:0,0.004153,0.995847:207,30,0	0/0:12,0:12:0.999771,0.000229,0:0,36,271	0/0:11,0:11:0.999543,0.000457,0:0,33,249	0/1:10,3:13:0,1,0:65,0,226	0/0:2,0:2:0.81029,0.18971,1e-06:0,6,54	0/1:2,2:4:1.1e-05,0.999989,0:50,0,59	0/0:3,0:3:0.895206,0.104794,0:0,9,85	0/1:7,3:10:1e-06,0.999999,0:61,0,166	0/1:24,8:32:0,1,0:133,0,305	0/1:6,4:10:0,1,0:88,0,158	0/1:31,44:75:0,1,0:351,0,313	0/0:10,0:10:0.999086,0.000914,0:0,30,269
chr8	30341959	chr8_30341959_T_C	T	C	.	PASS	AF=0.423077;DP=250;NS=13;AN=26;MAF=0.423077;AC=11;AC_Het=3;AC_Hom=8;AC_Hemi=0;HWE=0.0855297	GT:AD:DP:GP:PL	1/1:0,24:24:0,0,1:350,72,0	1/1:0,11:11:0,0.001387,0.998613:262,33,0	0/1:12,3:15:1e-06,0.999999,0:57,0,250	0/0:10,0:10:0.998629,0.001371,0:0,30,216	0/1:4,4:8:0,1,0:97,0,108	0/0:9,0:9:0.997261,0.002739,0:0,27,223	1/1:0,2:2:0,0.415586,0.584413:71,6,0	0/0:3,0:3:0.850505,0.149495,0:0,9,106	0/0:26,0:26:1,0,0:0,78,393	0/0:63,0:63:1,0,0:0,190,433	0/0:22,0:22:1,0,0:0,66,364	1/1:0,52:52:0,0,1:382,157,0	0/1:3,1:4:0.002849,0.997151,0:24,0,92
chr8	30342039	chr8_30342039_T_C	T	C	.	PASS	AF=0.153846;DP=246;NS=13;AN=26;MAF=0.153846;AC=4;AC_Het=2;AC_Hom=2;AC_Hemi=0;HWE=0.234783	GT:AD:DP:GP:PL	0/0:30,0:30:1,0,0:0,90,403	0/0:10,0:10:0.999687,0.000313,0:0,30,268	0/0:15,0:15:0.99999,1e-05,0:0,45,332	0/0:12,0:12:0.999922,7.8e-05,0:0,36,303	0/1:3,8:11:0,1,0:206,0,84	0/0:7,0:7:0.9975,0.0025,0:0,21,213	1/1:0,4:4:0,0.437923,0.562077:135,12,0	0/0:5,0:5:0.990073,0.009927,0:0,15,173	0/0:18,0:18:0.999999,1e-06,0:0,54,333	0/0:52,0:52:1,0,0:0,157,428	0/0:22,0:22:1,0,0:0,66,377	0/1:21,35:56:0,1,0:340,0,282	0/0:4,0:4:0.980341,0.019659,0:0,12,136
chr8	30344856	chr8_30344856_A_G	A	G	.	PASS	AF=0.384615;DP=208;NS=13;AN=26;MAF=0.384615;AC=10;AC_Het=2;AC_Hom=8;AC_Hemi=0;HWE=0.0196258	GT:AD:DP:GP:PL	0/0:8,0:8:0.995474,0.004526,0:0,24,224	1/1:0,7:7:0,0.026143,0.973857:214,21,0	0/0:18,0:18:0.999996,4e-06,0:0,54,354	0/0:22,0:22:1,0,0:0,66,363	0/1:4,5:9:0,1,0:134,0,95	1/1:0,2:2:0,0.462094,0.537906:75,6,0	1/1:0,4:4:0,0.176793,0.823207:120,12,0	0/0:2,0:2:0.77459,0.22541,0:0,6,78	0/0:12,0:12:0.999716,0.000284,0:0,36,299	0/0:29,0:29:1,0,0:0,87,400	0/0:13,0:13:0.999858,0.000142,0:0,39,301	1/1:2,73:75:0,0,1:403,190,0	0/1:3,3:6:0,1,0:74,0,98
chr8	30345835	chr8_30345835_A_G	A	G	.	PASS	AF=0.384615;DP=271;NS=13;AN=26;MAF=0.384615;AC=10;AC_Het=4;AC_Hom=6;AC_Hemi=0;HWE=0.255674	GT:AD:DP:GP:PL	0/0:30,0:30:1,0,0:0,90,380	0/0:17,0:17:0.999991,9e-06,0:0,51,318	0/0:18,0:18:0.999995,5e-06,0:0,54,327	0/0:18,0:18:0.999995,5e-06,0:0,54,324	0/0:11,0:11:0.999394,0.000606,0:0,33,257	1/1:0,12:12:0,0.000785,0.999215:258,36,0	1/1:0,7:7:0,0.024532,0.975468:178,21,0	1/1:0,8:8:0,0.012418,0.987582:227,24,0	0/1:3,7:10:0,1,0:184,0,70	0/1:15,14:29:0,1,0:237,0,269	0/1:4,5:9:0,1,0:104,0,98	0/1:27,62:89:0,1,0:360,0,150	0/0:13,0:13:0.999848,0.000152,0:0,39,298
chr8	30351360	chr8_30351360_G_A	G	A	.	PASS	AF=0.333333;DP=241;NS=12;AN=24;MAF=0.333333;AC=8;AC_Het=4;AC_Hom=4;AC_Hemi=0;HWE=0.517566	GT:AD:DP:GP:PL	0/0:14,0:14:0.999942,5.8e-05,0:0,42,290	1/1:0,4:4:0,0.207786,0.792214:131,12,0	0/1:5,8:13:0,1,0:185,0,122	0/0:11,0:11:0.999535,0.000465,0:0,33,278	0/1:1,2:3:0,0.999848,0.000151:67,0,32	0/0:6,0:6:0.985327,0.014673,0:0,18,186	0/1:3,3:6:0,1,0:82,0,89	./.:0,0:0:0.458665,0.437166,0.104169:0,0,0	0/0:15,0:15:0.999971,2.9e-05,0:0,45,334	0/0:49,0:49:1,0,0:0,148,429	0/0:25,0:25:1,0,0:0,75,380	0/1:57,32:89:0,1,0:304,0,367	1/1:0,6:6:0,0.061535,0.938465:186,18,0
chr8	30359016	chr8_30359016_T_C	T	C	.	PASS	AF=0.416667;DP=218;NS=12;AN=24;MAF=0.416667;AC=10;AC_Het=6;AC_Hom=4;AC_Hemi=0;HWE=1	GT:AD:DP:GP:PL	1/1:0,17:17:0,2.2e-05,0.999978:341,51,0	0/1:3,1:4:0.0009,0.9991,0:29,0,94	0/1:3,8:11:0,1,0:182,0,73	0/0:11,0:11:0.999312,0.000688,0:0,33,282	0/1:4,1:5:0.002264,0.997736,0:25,0,126	1/1:0,2:2:0,0.414914,0.585085:71,6,0	0/0:2,0:2:0.73936,0.26064,0:0,6,68	./.:0,0:0:0.343972,0.485038,0.170989:0,0,0	0/1:10,6:16:0,1,0:140,0,234	0/1:38,8:46:0,1,0:92,0,338	0/1:18,4:22:2e-06,0.999998,0:55,0,307	0/0:71,2:73:1,0,0:0,167,410	0/0:4,0:4:0.919009,0.080991,0:0,12,131
chr8	30360294	chr8_30360294_G_C	G	C	.	PASS	AF=0.458333;DP=260;NS=12;AN=24;MAF=0.458333;AC=11;AC_Het=7;AC_Hom=4;AC_Hemi=0;HWE=1	GT:AD:DP:GP:PL	./.:0,0:0:0.288445,0.497252,0.214304:0,0,0	0/1:1,6:7:0,0.98287,0.01713:166,0,14	0/1:5,13:18:0,1,0:245,0,101	0/0:14,0:14:0.999895,0.000105,0:0,42,317	0/1:6,9:15:0,1,0:207,0,153	0/0:5,0:5:0.948884,0.051116,0:0,15,168	0/1:1,5:6:0,0.99136,0.00864:116,0,17	0/0:5,0:5:0.948884,0.051116,0:0,15,158	0/1:7,6:13:0,1,0:145,0,174	0/1:20,12:32:0,1,0:214,0,293	0/1:12,13:25:0,1,0:248,0,215	1/1:5,95:100:0,0,1:376,147,0	1/1:0,7:7:0,0.017804,0.982196:190,21,0
chr8	30368309	chr8_30368309_C_T	C	T	.	PASS	AF=0.230769;DP=271;NS=13;AN=26;MAF=0.230769;AC=6;AC_Het=6;AC_Hom=0;AC_Hemi=0;HWE=1	GT:AD:DP:GP:PL	0/0:2,0:2:0.831736,0.168264,0:0,6,60	0/0:2,0:2:0.831736,0.168264,0:0,6,57	0/0:11,0:11:0.999605,0.000395,0:0,33,283	0/1:3,3:6:0,1,0:84,0,67	0/0:12,1:13:0.502931,0.497069,0:1,0,204	0/0:3,0:3:0.90814,0.09186,0:0,9,88	0/1:0,2:2:2e-06,0.552715,0.447283:61,6,0	0/0:3,0:3:0.90814,0.09186,0:0,9,95	0/1:10,11:21:0,1,0:227,0,201	0/1:38,22:60:0,1,0:287,0,369	0/1:12,12:24:0,1,0:254,0,242	0/1:62,57:119:0,1,0:360,0,370	0/0:5,0:5:0.975336,0.024664,0:0,15,170
chr8	30369807	chr8_30369807_A_G	A	G	.	PASS	AF=0.5;DP=250;NS=12;AN=24;MAF=0.5;AC=12;AC_Het=4;AC_Hom=8;AC_Hemi=0;HWE=0.281462	GT:AD:DP:GP:PL	0/0:29,0:29:1,0,0:0,87,405	1/1:0,3:3:0,0.226616,0.773384:97,9,0	1/1:0,15:15:0,7.2e-05,0.999928:341,45,0	0/1:6,5:11:0,1,0:137,0,146	0/1:13,1:14:0.432585,0.567415,0:0,1,254	1/1:0,3:3:0,0.226616,0.773384:104,9,0	0/1:2,3:5:0,0.999998,2e-06:81,0,54	./.:0,0:0:0.291187,0.496861,0.211952:0,0,0	0/0:9,0:9:0.996679,0.003321,0:0,27,230	0/0:46,0:46:1,0,0:0,138,417	0/0:17,0:17:0.999987,1.3e-05,0:0,51,339	0/1:55,37:92:0,1,0:325,0,361	1/1:0,5:5:0,0.068254,0.931746:149,15,0
chr8	30370800	chr8_30370800_A_G	A	G	.	PASS	AF=0.346154;DP=183;NS=13;AN=26;MAF=0.346154;AC=9;AC_Het=9;AC_Hom=0;AC_Hemi=0;HWE=0.209153	GT:AD:DP:GP:PL	0/0:23,0:23:1,0,0:0,69,386	0/1:2,2:4:1e-05,0.999984,6e-06:50,0,46	0/1:12,3:15:0.001932,0.998068,0:27,0,246	0/1:2,2:4:0,0.999999,0:63,0,63	0/1:4,1:5:0.012177,0.987823,0:19,0,115	0/0:1,0:1:0.659479,0.340494,2.8e-05:0,3,38	0/1:1,1:2:0.001534,0.995221,0.003245:28,0,19	0/1:2,1:3:0.004861,0.995139,0:23,0,66	0/1:11,1:12:0.283909,0.716091,0:4,0,244	0/0:30,1:31:0.999999,1e-06,0:0,59,373	0/1:21,2:23:0.391424,0.608576,0:2,0,312	0/1:44,14:58:0,1,0:103,0,314	0/0:2,0:2:0.794817,0.205183,0:0,6,76
chr8	30370895	chr8_30370895_C_T	C	T	.	PASS	AF=0.208333;DP=240;NS=12;AN=24;MAF=0.208333;AC=5;AC_Het=1;AC_Hom=4;AC_Hemi=0;HWE=0.0310559	GT:AD:DP:GP:PL	1/1:0,26:26:0,0,1:395,78,0	1/1:0,6:6:0,0.106822,0.893178:163,18,0	0/0:18,0:18:0.999998,2e-06,0:0,54,358	0/0:6,0:6:0.991902,0.008098,0:0,18,186	0/0:9,0:9:0.998981,0.001019,0:0,27,238	0/1:3,2:5:1.5e-05,0.999985,0:51,0,90	0/0:3,0:3:0.938687,0.061313,0:0,9,106	./.:0,0:0:0.628605,0.328482,0.042913:0,0,0	0/0:18,0:18:0.999998,2e-06,0:0,54,347	0/0:49,0:49:1,0,0:0,148,431	0/0:19,0:19:0.999999,1e-06,0:0,57,360	0/0:75,0:75:1,0,0:0,226,411	0/0:6,0:6:0.991902,0.008098,0:0,18,191
chr8	30370977	chr8_30370977_A_G	A	G	.	PASS	AF=0.5;DP=196;NS=12;AN=24;MAF=0.5;AC=12;AC_Het=2;AC_Hom=10;AC_Hemi=0;HWE=0.0264585	GT:AD:DP:GP:PL	./.:0,0:0:0.289532,0.4971,0.213368:0,0,0	0/0:9,0:9:0.996658,0.003342,0:0,27,240	0/1:11,5:16:0,1,0:129,0,261	0/1:1,3:4:0,0.999455,0.000545:98,0,29	0/0:7,0:7:0.986765,0.013235,0:0,21,219	1/1:0,4:4:0,0.127099,0.872901:136,12,0	1/1:0,2:2:0,0.368062,0.631938:80,6,0	1/1:0,2:2:0,0.368062,0.631938:81,6,0	0/0:19,0:19:0.999997,3e-06,0:0,57,351	0/0:45,0:45:1,0,0:0,135,418	0/0:22,0:22:1,0,0:0,66,379	1/1:0,61:61:0,0,1:414,184,0	1/1:0,5:5:0,0.067862,0.932138:153,15,0
chr8	30371062	chr8_30371062_T_A	T	A	.	PASS	AF=0.458333;DP=158;NS=12;AN=24;MAF=0.458333;AC=11;AC_Het=5;AC_Hom=6;AC_Hemi=0;HWE=0.59387	GT:AD:DP:GP:PL	./.:0,0:0:0.283771,0.497861,0.218368:0,0,0	1/1:0,4:4:0,0.124719,0.875281:135,12,0	0/1:6,4:10:0,1,0:96,0,157	1/1:0,2:2:0,0.363045,0.636955:68,6,0	0/0:3,0:3:0.820143,0.179857,0:0,9,95	0/1:1,2:3:0,0.999558,0.000441:65,0,30	0/0:3,0:3:0.820143,0.179857,0:0,9,108	0/0:1,0:1:0.532635,0.467236,0.00013:0,3,35	0/1:8,9:17:0,1,0:189,0,162	0/1:16,14:30:0,1,0:237,0,217	0/1:6,6:12:0,1,0:113,0,133	0/0:68,1:69:1,0,0:0,189,413	1/1:0,4:4:0,0.124719,0.875281:137,12,0
chr8	30374858	chr8_30374858_T_A	T	A	.	PASS	AF=0.230769;DP=239;NS=13;AN=26;MAF=0.230769;AC=6;AC_Het=4;AC_Hom=2;AC_Hemi=0;HWE=0.522981	GT:AD:DP:GP:PL	1/1:0,15:15:0,0.000183,0.999817:306,45,0	0/0:6,0:6:0.989671,0.010329,0:0,18,183	0/1:14,10:24:0,1,0:197,0,259	0/1:8,4:12:0,1,0:105,0,159	0/0:16,0:16:0.99999,1e-05,0:0,48,312	0/1:4,3:7:2e-06,0.999998,0:59,0,111	0/0:1,0:1:0.749605,0.250368,2.6e-05:0,3,35	0/0:1,0:1:0.749617,0.250372,1.1e-05:0,3,39	0/0:15,0:15:0.99998,2e-05,0:0,45,275	0/0:34,0:34:1,0,0:0,102,405	0/0:23,0:23:1,0,0:0,69,356	0/0:81,0:81:1,0,0:0,244,424	0/1:2,1:3:0.001196,0.998804,0:31,0,69
chr8	30379430	chr8_30379430_G_C	G	C	.	PASS	AF=0.409091;DP=189;NS=11;AN=22;MAF=0.409091;AC=9;AC_Het=5;AC_Hom=4;AC_Hemi=0;HWE=1	GT:AD:DP:GP:PL	1/1:0,25:25:0,0,1:359,75,0	0/0:4,0:4:0.914085,0.085915,0:0,12,120	0/1:13,5:18:0,1,0:109,0,275	1/1:0,10:10:0,0.00259,0.99741:186,30,0	0/1:2,8:10:0,0.999945,5.5e-05:170,0,38	./.:0,0:0:0.325806,0.489976,0.184218:0,0,0	0/0:4,0:4:0.914085,0.085915,0:0,12,103	./.:0,0:0:0.325806,0.489976,0.184218:0,0,0	0/1:5,5:10:0,1,0:109,0,113	0/1:10,10:20:0,1,0:155,0,199	0/1:9,6:15:0,1,0:113,0,161	0/0:71,0:71:1,0,0:0,214,424	0/0:2,0:2:0.726762,0.273238,0:0,6,66
chr8	30397689	chr8_30397689_T_A	T	A	.	PASS	AF=0.416667;DP=251;NS=12;AN=24;MAF=0.416667;AC=10;AC_Het=8;AC_Hom=2;AC_Hemi=0;HWE=0.547718	GT:AD:DP:GP:PL	0/0:25,0:25:1,0,0:0,75,394	0/0:2,0:2:0.716322,0.283678,0:0,6,80	0/1:2,16:18:0,0.989755,0.010245:298,0,16	0/1:2,9:11:0,0.999957,4.3e-05:202,0,40	0/1:1,1:2:0.000252,0.999497,0.000251:34,0,32	1/1:0,4:4:0,0.136302,0.863698:118,12,0	./.:0,0:0:0.311384,0.493268,0.195348:0,0,0	0/0:1,0:1:0.558001,0.441964,3.5e-05:0,3,40	0/1:11,14:25:0,1,0:275,0,206	0/1:25,30:55:0,1,0:347,0,298	0/1:22,11:33:0,1,0:217,0,313	0/1:36,36:72:0,1,0:266,0,343	0/1:1,2:3:1e-06,0.992124,0.007876:60,0,17
chr8	30405855	chr8_30405855_C_T	C	T	.	PASS	AF=0.166667;DP=178;NS=12;AN=24;MAF=0.166667;AC=4;AC_Het=4;AC_Hom=0;AC_Hemi=0;HWE=1	GT:AD:DP:GP:PL	0/1:0,2:2:1e-06,0.678145,0.321854:67,6,0	0/1:5,1:6:0.040869,0.959131,0:17,0,114	0/1:2,6:8:0,0.999997,3e-06:165,0,46	0/0:7,0:7:0.996306,0.003694,0:0,21,185	0/0:13,0:13:0.999942,5.8e-05,0:0,39,260	0/0:2,0:2:0.893936,0.106064,0:0,6,69	0/0:2,0:2:0.893936,0.106064,0:0,6,61	./.:0,0:0:0.653205,0.310012,0.036783:0,0,0	0/0:15,0:15:0.999986,1.4e-05,0:0,45,327	0/0:36,0:36:1,0,0:0,108,395	0/0:26,0:26:1,0,0:0,78,371	0/1:47,11:58:0,1,0:114,0,306	0/0:2,0:2:0.893936,0.106064,0:0,6,76
chr8	30408726	chr8_30408726_C_A	C	A	.	PASS	AF=0.461538;DP=218;NS=13;AN=26;MAF=0.461538;AC=12;AC_Het=10;AC_Hom=2;AC_Hemi=0;HWE=0.11159	GT:AD:DP:GP:PL	0/0:16,0:16:0.999975,2.5e-05,0:0,48,322	1/1:0,2:2:0,0.382114,0.617886:78,6,0	0/1:10,7:17:0,1,0:169,0,236	0/1:8,2:10:3.2e-05,0.999968,0:43,0,209	0/1:10,2:12:0.000438,0.999562,0:31,0,248	0/1:3,3:6:0,1,0:84,0,71	0/1:4,1:5:0.006215,0.993785,0:20,0,124	0/1:1,2:3:0,0.999677,0.000323:73,0,31	0/0:19,1:20:0.987886,0.012114,0:0,21,323	0/1:30,4:34:0.000174,0.999826,0:36,0,339	0/1:17,4:21:0,1,0:64,0,308	0/1:54,10:64:6.6e-05,0.999934,0:40,0,313	0/1:6,2:8:5e-06,0.999995,0:51,0,137
chr8	30411138	chr8_30411138_C_A	C	A	.	PASS	AF=0.125;DP=163;NS=12;AN=24;MAF=0.125;AC=3;AC_Het=3;AC_Hom=0;AC_Hemi=0;HWE=1	GT:AD:DP:GP:PL	0/1:1,6:7:0,0.998839,0.001161:156,0,19	0/0:1,0:1:0.846229,0.153762,9e-06:0,3,35	0/0:10,0:10:0.999645,0.000355,0:0,30,261	0/0:11,0:11:0.999823,0.000177,0:0,33,232	0/1:7,1:8:0.260603,0.739397,0:9,0,177	0/0:1,0:1:0.846229,0.153762,9e-06:0,3,35	0/0:2,0:2:0.916716,0.083284,0:0,6,60	./.:0,0:0:0.716114,0.260243,0.023644:0,0,0	0/0:11,0:11:0.999823,0.000177,0:0,33,244	0/1:43,7:50:0.020571,0.979429,0:21,0,315	0/0:18,2:20:0.523834,0.476166,0:4,0,247	0/0:33,4:37:0.908544,0.091456,0:0,6,321	0/0:5,0:5:0.988771,0.011229,0:0,15,132
chr8	30412873	chr8_30412873_T_C	T	C	.	PASS	AF=0.384615;DP=236;NS=13;AN=26;MAF=0.384615;AC=10;AC_Het=4;AC_Hom=6;AC_Hemi=0;HWE=0.255674	GT:AD:DP:GP:PL	0/0:7,0:7:0.989601,0.010399,0:0,21,192	1/1:0,10:10:0,0.002895,0.997105:264,30,0	1/1:0,11:11:0,0.00145,0.99855:268,33,0	0/0:15,0:15:0.999959,4.1e-05,0:0,45,304	0/0:11,1:12:0.958609,0.041391,0:0,15,231	1/1:0,10:10:0,0.002895,0.997105:228,30,0	0/1:1,3:4:0,0.998302,0.001698:80,0,23	0/1:0,1:1:0.000281,0.597711,0.402008:35,3,0	0/0:12,0:12:0.999672,0.000328,0:0,36,266	0/0:34,1:35:1,0,0:0,84,372	0/0:20,0:20:0.999999,1e-06,0:0,60,360	0/1:43,50:93:0,1,0:364,0,344	0/1:1,5:6:0,0.993245,0.006755:148,0,17
chr8	30414281	chr8_30414281_T_C	T	C	.	PASS	AF=0.208333;DP=195;NS=12;AN=24;MAF=0.208333;AC=5;AC_Het=3;AC_Hom=2;AC_Hemi=0;HWE=0.403727	GT:AD:DP:GP:PL	0/1:0,1:1:0.000266,0.774094,0.22564:40,3,0	0/0:2,0:2:0.872798,0.127202,0:0,6,72	0/1:2,5:7:0,0.999999,1e-06:140,0,53	0/1:2,1:3:0.021253,0.978746,0:19,0,56	0/0:9,0:9:0.998863,0.001137,0:0,27,249	0/0:1,0:1:0.774282,0.225691,2.6e-05:0,3,34	0/0:4,0:4:0.964846,0.035154,0:0,12,141	./.:0,0:0:0.599542,0.349518,0.05094:0,0,0	0/0:22,0:22:1,0,0:0,66,375	0/0:42,0:42:1,0,0:0,126,419	0/0:22,0:22:1,0,0:0,66,383	0/0:77,0:77:1,0,0:0,232,439	1/1:0,5:5:0,0.176554,0.823446:173,15,0
chr8	30414531	chr8_30414531_C_T	C	T	.	PASS	AF=0.454545;DP=225;NS=11;AN=22;MAF=0.454545;AC=10;AC_Het=6;AC_Hom=4;AC_Hemi=0;HWE=1	GT:AD:DP:GP:PL	./.:0,0:0:0.30804,0.493947,0.198013:0,0,0	0/0:6,0:6:0.975559,0.024441,0:0,18,169	0/0:9,0:9:0.996878,0.003122,0:0,27,256	1/1:0,14:14:0,0.000152,0.999848:265,42,0	0/1:2,5:7:0,0.999999,1e-06:149,0,55	1/1:0,3:3:0,0.237692,0.762308:91,9,0	0/1:3,1:4:0.000792,0.999208,0:29,0,89	./.:0,0:0:0.30804,0.493947,0.198013:0,0,0	0/1:10,4:14:0,1,0:84,0,221	0/1:24,11:35:0,1,0:203,0,326	0/1:15,4:19:0,1,0:77,0,291	0/1:56,47:103:0,1,0:348,0,365	0/0:11,0:11:0.999218,0.000782,0:0,33,248
chr8	30414679	chr8_30414679_T_C	T	C	.	PASS	AF=0.136364;DP=185;NS=11;AN=22;MAF=0.136364;AC=3;AC_Het=3;AC_Hom=0;AC_Hemi=0;HWE=1	GT:AD:DP:GP:PL	./.:0,0:0:0.712467,0.263221,0.024312:0,0,0	./.:0,0:0:0.712467,0.263221,0.024312:0,0,0	0/0:7,0:7:0.997122,0.002878,0:0,21,198	0/0:2,0:2:0.915448,0.084552,0:0,6,73	0/0:6,0:6:0.994261,0.005739,0:0,18,182	0/1:0,1:1:0.000911,0.843308,0.155782:37,3,0	0/0:6,0:6:0.994261,0.005739,0:0,18,182	0/1:0,1:1:0.001443,0.842859,0.155699:35,3,0	0/1:8,2:10:0.000624,0.999376,0:36,0,208	0/0:43,0:43:1,0,0:0,129,419	0/0:23,1:24:0.999889,0.000111,0:0,35,360	0/0:74,7:81:0.999793,0.000207,0:0,33,319	0/0:4,0:4:0.977431,0.022569,0:0,12,138
chr8	30415063	chr8_30415063_T_C	T	C	.	PASS	AF=0.269231;DP=247;NS=13;AN=26;MAF=0.269231;AC=7;AC_Het=7;AC_Hom=0;AC_Hemi=0;HWE=0.49913	GT:AD:DP:GP:PL	0/0:1,0:1:0.699804,0.299685,0.000511:0,3,24	0/1:2,1:3:0.002944,0.997055,1e-06:26,0,56	0/0:15,1:16:0.88435,0.11565,0:0,8,283	0/1:5,3:8:0,1,0:75,0,121	0/1:4,2:6:5.9e-05,0.999941,0:43,0,126	0/0:4,0:4:0.949191,0.050809,0:0,12,119	0/0:7,0:7:0.993354,0.006646,0:0,21,206	0/1:0,1:1:0.00065,0.699702,0.299647:34,3,0	0/1:11,5:16:0,1,0:112,0,203	0/1:28,16:44:0,1,0:256,0,333	0/1:19,6:25:0,1,0:108,0,291	0/0:103,8:111:1,0,0:0,107,323	0/0:5,0:5:0.973933,0.026067,0:0,15,155
chr8	30415713	chr8_30415713_T_G	T	G	.	PASS	AF=0.458333;DP=232;NS=12;AN=24;MAF=0.458333;AC=11;AC_Het=5;AC_Hom=6;AC_Hemi=0;HWE=0.59387	GT:AD:DP:GP:PL	./.:0,0:0:0.274404,0.498864,0.226733:0,0,0	0/0:4,0:4:0.897972,0.102028,0:0,12,115	1/1:0,16:16:0,3.4e-05,0.999966:308,48,0	1/1:0,14:14:0,0.000134,0.999866:308,42,0	0/1:4,3:7:0,1,0:91,0,113	0/0:6,0:6:0.97238,0.02762,0:0,18,148	1/1:0,7:7:0,0.016898,0.983102:200,21,0	0/0:2,0:2:0.687526,0.312474,0:0,6,72	0/1:1,4:5:0,0.997108,0.002892:118,0,22	0/1:14,11:25:0,1,0:198,0,239	0/1:9,14:23:0,1,0:262,0,188	0/0:80,0:80:1,0,0:0,241,428	0/1:5,8:13:0,1,0:196,0,126
chr8	30415739	chr8_30415739_G_A	G	A	.	PASS	AF=0.153846;DP=251;NS=13;AN=26;MAF=0.153846;AC=4;AC_Het=4;AC_Hom=0;AC_Hemi=0;HWE=1	GT:AD:DP:GP:PL	0/0:23,2:25:0.892573,0.107427,0:0,6,320	0/1:3,1:4:0.249953,0.750047,0:8,0,93	0/1:17,3:20:0.000737,0.999263,0:35,0,284	0/1:13,3:16:9e-06,0.999991,0:54,0,261	0/0:9,1:10:0.521847,0.478153,0:3,0,210	0/0:3,0:3:0.944599,0.055401,0:0,9,94	0/0:5,0:5:0.98555,0.01445,0:0,15,157	0/0:1,0:1:0.809972,0.190023,6e-06:0,3,39	0/1:6,2:8:0.000491,0.999509,0:36,0,146	0/0:31,1:32:0.999999,1e-06,0:0,57,351	0/0:24,2:26:0.839021,0.160979,0:0,4,290	0/0:85,1:86:1,0,0:0,239,434	0/0:13,1:14:0.814565,0.185435,0:0,3,254
chr8	30415765	chr8_30415765_T_G	T	G	.	PASS	AF=0.461538;DP=244;NS=13;AN=26;MAF=0.461538;AC=12;AC_Het=6;AC_Hom=6;AC_Hemi=0;HWE=1	GT:AD:DP:GP:PL	1/1:0,18:18:0,8e-06,0.999992:319,54,0	0/1:4,2:6:4e-06,0.999996,0:51,0,117	1/1:0,20:20:0,2e-06,0.999998:346,60,0	1/1:0,14:14:0,0.000128,0.999872:310,42,0	0/1:4,4:8:0,1,0:112,0,119	0/0:2,0:2:0.677749,0.322251,0:0,6,66	0/0:6,0:6:0.971142,0.028858,0:0,18,186	0/0:2,0:2:0.677749,0.322251,0:0,6,81	0/1:6,6:12:0,1,0:136,0,126	0/1:14,21:35:0,1,0:303,0,212	0/1:12,19:31:0,1,0:303,0,185	0/0:78,3:81:1,0,0:0,184,419	0/1:2,7:9:0,0.999984,1.6e-05:167,0,45
chr8	30415877	chr8_30415877_C_G	C	G	.	PASS	AF=0.423077;DP=255;NS=13;AN=26;MAF=0.423077;AC=11;AC_Het=11;AC_Hom=0;AC_Hemi=0;HWE=0.023341	GT:AD:DP:GP:PL	0/1:20,5:25:8.7e-05,0.999913,0:39,0,302	0/1:5,2:7:2.8e-05,0.999972,0:44,0,139	0/1:11,4:15:0,1,0:66,0,256	0/1:14,3:17:5.4e-05,0.999946,0:41,0,277	0/1:5,2:7:1.4e-05,0.999986,0:47,0,143	0/1:1,1:2:0.000881,0.999005,0.000114:29,0,35	0/1:6,1:7:0.027418,0.972582,0:14,0,161	0/0:4,0:4:0.917723,0.082277,0:0,12,137	0/1:10,1:11:0.310717,0.689283,0:2,0,191	0/1:31,7:38:0,1,0:73,0,350	0/1:21,3:24:0.0136,0.9864,0:17,0,315	0/0:81,13:94:0.87001,0.12999,0:0,10,291	0/1:2,2:4:6e-06,0.999994,0:51,0,62
chr8	30415926	chr8_30415926_A_T	A	T	.	PASS	AF=0.346154;DP=207;NS=13;AN=26;MAF=0.346154;AC=9;AC_Het=5;AC_Hom=4;AC_Hemi=0;HWE=0.578215	GT:AD:DP:GP:PL	1/1:0,8:8:0,0.013566,0.986434:205,24,0	0/1:2,2:4:2e-06,0.999888,0.00011:56,0,34	0/1:6,7:13:0,1,0:169,0,153	0/0:13,0:13:0.999861,0.000139,0:0,39,293	0/0:6,0:6:0.982559,0.017441,0:0,18,188	0/1:0,1:1:0.000112,0.637667,0.36222:40,3,0	0/0:1,0:1:0.63771,0.362238,5.2e-05:0,3,36	1/1:0,3:3:0,0.305605,0.694395:96,9,0	0/0:14,0:14:0.999931,6.9e-05,0:0,42,307	0/0:40,0:40:1,0,0:0,120,423	0/0:23,0:23:1,0,0:0,69,386	0/1:33,42:75:0,1,0:347,0,317	0/1:1,1:2:0.00441,0.995477,0.000113:23,0,34
chr8	30415974	chr8_30415974_A_G	A	G	.	PASS	AF=0.115385;DP=266;NS=13;AN=26;MAF=0.115385;AC=3;AC_Het=3;AC_Hom=0;AC_Hemi=0;HWE=1	GT:AD:DP:GP:PL	0/0:24,1:25:0.999996,4e-06,0:0,48,336	0/0:6,0:6:0.996046,0.003954,0:0,18,155	0/0:14,0:14:0.999984,1.6e-05,0:0,42,290	0/0:20,1:21:0.999984,1.6e-05,0:0,42,323	0/1:8,1:9:0.202291,0.797709,0:12,0,169	0/0:2,0:2:0.940279,0.059721,0:0,6,70	0/0:2,0:2:0.940279,0.059721,0:0,6,67	0/0:4,0:4:0.98437,0.01563,0:0,12,123	0/0:14,0:14:0.999984,1.6e-05,0:0,42,274	0/0:31,2:33:0.999978,2.2e-05,0:0,41,330	0/0:20,0:20:1,0,0:0,60,335	0/1:92,19:111:0,1,0:86,0,284	0/1:3,1:4:0.006257,0.993743,0:28,0,94
chr8	30416526	chr8_30416526_C_A	C	A	.	PASS	AF=0.307692;DP=255;NS=13;AN=26;MAF=0.307692;AC=8;AC_Het=8;AC_Hom=0;AC_Hemi=0;HWE=0.244302	GT:AD:DP:GP:PL	0/1:25,16:41:0,1,0:235,0,341	0/1:5,1:6:0.005432,0.994568,0:23,0,142	0/1:13,4:17:0,1,0:89,0,278	0/0:14,0:14:0.999943,5.7e-05,0:0,42,286	0/1:8,2:10:0.000784,0.999216,0:31,0,181	0/1:6,3:9:0,1,0:69,0,141	0/0:9,0:9:0.998186,0.001814,0:0,27,215	0/0:4,0:4:0.945036,0.054964,0:0,12,144	0/0:11,1:12:0.581508,0.418492,0:0,1,219	0/1:36,9:45:0,1,0:119,0,356	0/1:19,2:21:0.0657,0.9343,0:12,0,299	0/0:59,1:60:1,0,0:0,162,422	0/1:6,1:7:0.14713,0.85287,0:8,0,173
chr8	30416918	chr8_30416918_A_T	A	T	.	PASS	AF=0.192308;DP=229;NS=13;AN=26;MAF=0.192308;AC=5;AC_Het=5;AC_Hom=0;AC_Hemi=0;HWE=1	GT:AD:DP:GP:PL	0/0:11,0:11:0.999771,0.000229,0:0,33,265	0/1:2,1:3:0.016768,0.983232,0:21,0,63	0/0:15,1:16:0.997274,0.002726,0:0,22,280	0/0:8,0:8:0.998173,0.001827,0:0,24,215	0/1:8,4:12:0,1,0:88,0,183	0/0:4,0:4:0.971544,0.028456,0:0,12,111	0/1:3,1:4:0.063166,0.936834,0:15,0,86	0/1:4,1:5:0.006781,0.993219,0:25,0,113	0/0:15,0:15:0.999986,1.4e-05,0:0,45,306	0/0:38,0:38:1,0,0:0,114,418	0/0:17,0:17:0.999996,4e-06,0:0,51,319	0/0:87,0:87:1,0,0:0,262,420	0/1:5,1:6:0.010729,0.989271,0:23,0,138
chr8	30417066	chr8_30417066_T_C	T	C	.	PASS	AF=0.192308;DP=274;NS=13;AN=26;MAF=0.192308;AC=5;AC_Het=5;AC_Hom=0;AC_Hemi=0;HWE=1	GT:AD:DP:GP:PL	0/0:18,1:19:0.995653,0.004347,0:0,20,301	0/0:3,0:3:0.946074,0.053926,0:0,9,100	0/1:18,2:20:0.103142,0.896858,0:13,0,306	0/1:11,4:15:0,1,0:72,0,253	0/1:6,3:9:0,1,0:74,0,175	0/0:3,0:3:0.946074,0.053926,0:0,9,115	0/1:8,1:9:0.18291,0.81709,0:10,0,215	0/1:2,1:3:0.002203,0.997796,0:30,0,54	0/0:23,0:23:1,0,0:0,69,377	0/0:44,0:44:1,0,0:0,132,421	0/0:22,0:22:1,0,0:0,66,363	0/0:96,0:96:1,0,0:0,289,453	0/0:7,0:7:0.99645,0.00355,0:0,21,199
chr8	30417068	chr8_30417068_C_T	C	T	.	PASS	AF=0.230769;DP=271;NS=13;AN=26;MAF=0.230769;AC=6;AC_Het=4;AC_Hom=2;AC_Hemi=0;HWE=0.522981	GT:AD:DP:GP:PL	1/1:1,18:19:0,0.060351,0.939649:295,20,0	0/0:3,0:3:0.93063,0.06937,0:0,9,97	0/0:18,1:19:0.988745,0.011255,0:0,17,324	0/1:11,4:15:0,1,0:72,0,254	0/0:8,0:8:0.997676,0.002324,0:0,24,223	0/0:3,0:3:0.93063,0.06937,0:0,9,115	0/1:8,1:9:0.097504,0.902496,0:12,0,219	0/1:2,1:3:0.001686,0.998314,1e-06:30,0,54	0/0:22,0:22:1,0,0:0,66,381	0/0:43,0:43:1,0,0:0,129,421	0/0:22,0:22:1,0,0:0,66,372	0/0:98,0:98:1,0,0:0,295,450	0/1:5,1:6:0.020955,0.979045,0:19,0,143
chr8	30417086	chr8_30417086_T_C	T	C	.	PASS	AF=0.115385;DP=270;NS=13;AN=26;MAF=0.115385;AC=3;AC_Het=3;AC_Hom=0;AC_Hemi=0;HWE=1	GT:AD:DP:GP:PL	0/0:15,0:15:0.999992,8e-06,0:0,45,303	0/1:3,1:4:0.059291,0.940709,0:18,0,79	0/0:18,1:19:0.999032,0.000968,0:0,24,333	0/0:14,0:14:0.999985,1.5e-05,0:0,42,308	0/1:9,4:13:0,1,0:88,0,222	0/1:3,1:4:0.136413,0.863587,0:14,0,102	0/0:10,1:11:0.927035,0.072965,0:0,5,243	0/0:3,0:3:0.969289,0.030711,0:0,9,107	0/0:17,0:17:0.999998,2e-06,0:0,51,344	0/0:40,0:40:1,0,0:0,120,415	0/0:22,0:22:1,0,0:0,66,369	0/0:104,0:104:1,0,0:0,313,450	0/0:4,0:4:0.984405,0.015595,0:0,12,137
chr8	30419265	chr8_30419265_G_A	G	A	.	PASS	AF=0.115385;DP=251;NS=13;AN=26;MAF=0.115385;AC=3;AC_Het=1;AC_Hom=2;AC_Hemi=0;HWE=0.12	GT:AD:DP:GP:PL	1/1:0,9:9:0,0.032417,0.967583:218,27,0	0/1:9,1:10:0.258563,0.741437,0:11,0,194	0/0:16,1:17:0.999785,0.000215,0:0,30,311	0/0:12,0:12:0.999943,5.7e-05,0:0,36,242	0/0:15,0:15:0.999993,7e-06,0:0,45,238	0/0:8,0:8:0.99909,0.00091,0:0,24,207	0/0:7,0:7:0.998182,0.001818,0:0,21,187	0/0:9,0:9:0.999545,0.000455,0:0,27,244	0/0:7,0:7:0.998182,0.001818,0:0,21,204	0/0:18,0:18:0.999999,1e-06,0:0,54,289	0/0:10,0:10:0.999772,0.000228,0:0,30,265	0/0:116,0:116:1,0,0:0,349,455	0/0:10,0:10:0.999772,0.000228,0:0,30,226
chr8	30419537	chr8_30419537_C_T	C	T	.	PASS	AF=0.166667;DP=199;NS=12;AN=24;MAF=0.166667;AC=4;AC_Het=4;AC_Hom=0;AC_Hemi=0;HWE=1	GT:AD:DP:GP:PL	0/0:5,0:5:0.985573,0.014427,0:0,15,137	./.:0,0:0:0.656476,0.307512,0.036012:0,0,0	0/1:3,1:4:0.010681,0.989319,0:23,0,70	0/0:11,1:12:0.523842,0.476158,0:3,0,227	0/0:19,0:19:0.999999,1e-06,0:0,57,354	0/0:2,0:2:0.895171,0.104829,0:0,6,69	0/1:3,3:6:0,1,0:74,0,76	0/0:1,0:1:0.810228,0.189765,7e-06:0,3,38	0/1:7,1:8:0.214723,0.785277,0:9,0,184	0/0:21,0:21:1,0,0:0,63,342	0/0:13,0:13:0.999943,5.7e-05,0:0,39,280	0/0:103,0:103:1,0,0:0,310,455	0/1:4,1:5:0.005396,0.994604,0:26,0,106
chr8	30419547	chr8_30419547_T_C	T	C	.	PASS	AF=0.461538;DP=235;NS=13;AN=26;MAF=0.461538;AC=12;AC_Het=6;AC_Hom=6;AC_Hemi=0;HWE=1	GT:AD:DP:GP:PL	0/0:12,0:12:0.999584,0.000416,0:0,36,279	1/1:0,8:8:0,0.009083,0.990917:228,24,0	0/0:11,0:11:0.999169,0.000831,0:0,33,270	0/0:15,0:15:0.999948,5.2e-05,0:0,45,328	0/1:11,8:19:0,1,0:193,0,240	1/1:0,2:2:0,0.369758,0.630242:73,6,0	0/1:1,7:8:0,0.958434,0.041566:140,0,10	0/0:2,0:2:0.701211,0.298789,0:0,6,63	0/1:4,3:7:0,1,0:92,0,117	0/1:9,12:21:0,1,0:229,0,180	0/1:7,8:15:0,1,0:176,0,176	1/1:0,109:109:0,0,1:453,328,0	0/1:4,2:6:2e-06,0.999998,0:54,0,123
chr8	30422928	chr8_30422928_G_A	G	A	.	PASS	AF=0.461538;DP=122;NS=13;AN=26;MAF=0.461538;AC=12;AC_Het=2;AC_Hom=10;AC_Hemi=0;HWE=0.0206165	GT:AD:DP:GP:PL	0/0:1,0:1:0.53613,0.462608,0.001262:0,3,25	1/1:0,2:2:2.3e-05,0.36686,0.633118:46,6,0	1/1:0,4:4:0,0.126531,0.873469:118,12,0	0/0:7,0:7:0.986698,0.013302,0:0,21,208	0/0:3,0:3:0.822563,0.177437,0:0,9,91	1/1:0,2:2:1e-06,0.366868,0.633131:60,6,0	0/1:1,1:2:0.00029,0.994292,0.005418:33,0,19	0/0:1,0:1:0.535109,0.461727,0.003165:0,3,21	0/1:10,2:12:0.001756,0.998244,0:25,0,228	0/0:23,1:24:0.999612,0.000388,0:0,36,306	0/0:12,0:12:0.999579,0.000421,0:0,36,261	1/1:2,31:33:0,7.8e-05,0.999922:173,45,0	1/1:0,3:3:0,0.224639,0.775361:106,9,0
chr8	30423444	chr8_30423444_G_A	G	A	.	PASS	AF=0.230769;DP=185;NS=13;AN=26;MAF=0.230769;AC=6;AC_Het=6;AC_Hom=0;AC_Hemi=0;HWE=1	GT:AD:DP:GP:PL	0/0:6,0:6:0.989872,0.010128,0:0,18,141	0/1:1,1:2:0.001217,0.998653,0.00013:31,0,31	0/1:10,9:19:0,1,0:135,0,216	0/1:13,2:15:0.097794,0.902206,0:11,0,268	0/1:5,1:6:0.007702,0.992298,0:23,0,143	0/0:1,0:1:0.753324,0.24666,1.6e-05:0,3,37	0/0:5,0:5:0.979947,0.020053,0:0,15,114	0/0:1,0:1:0.753331,0.246662,6e-06:0,3,41	0/1:14,4:18:0,1,0:76,0,276	0/0:32,1:33:1,0,0:0,72,392	0/1:11,2:13:0.004931,0.995069,0:25,0,237	0/0:57,0:57:1,0,0:0,172,217	0/0:9,0:9:0.998723,0.001277,0:0,27,223
chr8	30423487	chr8_30423487_C_T	C	T	.	PASS	AF=0.230769;DP=259;NS=13;AN=26;MAF=0.230769;AC=6;AC_Het=6;AC_Hom=0;AC_Hemi=0;HWE=1	GT:AD:DP:GP:PL	0/0:7,0:7:0.99492,0.00508,0:0,21,142	0/1:1,1:2:0.001219,0.998729,5.2e-05:31,0,35	0/1:23,4:27:0.002249,0.997751,0:28,0,306	0/0:16,1:17:0.993722,0.006278,0:0,20,297	0/0:11,1:12:0.611194,0.388806,0:0,0,228	0/0:5,0:5:0.979983,0.020017,0:0,15,134	0/0:8,0:8:0.997453,0.002547,0:0,24,189	0/1:2,1:3:0.001538,0.998462,0:30,0,59	0/1:13,6:19:0,1,0:116,0,279	0/1:37,7:44:6.2e-05,0.999938,0:44,0,346	0/1:23,3:26:0.183295,0.816705,0:8,0,319	0/0:79,0:79:1,0,0:0,238,359	0/0:9,1:10:0.830058,0.169942,0:0,5,206
chr8	30423491	chr8_30423491_C_T	C	T	.	PASS	AF=0.230769;DP=263;NS=13;AN=26;MAF=0.230769;AC=6;AC_Het=6;AC_Hom=0;AC_Hemi=0;HWE=1	GT:AD:DP:GP:PL	0/0:7,0:7:0.995198,0.004802,0:0,21,148	0/0:2,0:2:0.866234,0.133766,0:0,6,71	0/1:7,19:26:0,1,0:305,0,85	0/0:18,0:18:0.999998,2e-06,0:0,54,338	0/1:8,5:13:0,1,0:132,0,158	0/0:5,0:5:0.981063,0.018937,0:0,15,135	0/1:7,1:8:0.094216,0.905784,0:12,0,155	0/0:3,0:3:0.928323,0.071677,0:0,9,101	0/1:15,4:19:0,1,0:74,0,284	0/1:25,19:44:0,1,0:298,0,299	0/1:10,16:26:0,1,0:295,0,185	0/0:81,0:81:1,0,0:0,244,374	0/0:11,0:11:0.999699,0.000301,0:0,33,235
chr8	30423927	chr8_30423927_G_A	G	A	.	PASS	AF=0.269231;DP=263;NS=13;AN=26;MAF=0.269231;AC=7;AC_Het=7;AC_Hom=0;AC_Hemi=0;HWE=0.49913	GT:AD:DP:GP:PL	0/0:7,0:7:0.994042,0.005958,0:0,21,166	0/0:4,0:4:0.954244,0.045756,0:0,12,116	0/1:11,2:13:0.001065,0.998935,0:31,0,156	0/0:13,0:13:0.999906,9.4e-05,0:0,39,311	0/0:9,1:10:0.725228,0.274772,0:0,3,158	0/1:5,1:6:0.393794,0.606206,0:3,0,140	0/1:4,1:5:0.004153,0.995847,0:25,0,107	0/1:0,1:1:0.001494,0.721662,0.276843:31,3,0	0/0:19,1:20:0.99634,0.00366,0:0,23,331	0/1:40,7:47:2e-06,0.999998,0:58,0,341	0/1:12,2:14:0.00386,0.99614,0:25,0,254	0/1:87,29:116:0,1,0:176,0,336	0/0:7,0:7:0.994042,0.005958,0:0,21,155
chr8	30424019	chr8_30424019_T_C	T	C	.	PASS	AF=0.307692;DP=242;NS=13;AN=26;MAF=0.307692;AC=8;AC_Het=8;AC_Hom=0;AC_Hemi=0;HWE=0.244302	GT:AD:DP:GP:PL	0/0:9,0:9:0.998299,0.001701,0:0,27,176	0/1:4,1:5:0.126545,0.873455,0:9,0,96	0/1:12,2:14:0.000297,0.999703,0:36,0,219	0/1:18,3:21:1.1e-05,0.999989,0:50,0,308	0/0:9,0:9:0.998299,0.001701,0:0,27,236	0/1:4,5:9:0,1,0:113,0,57	0/1:1,1:2:0.004562,0.995351,8.7e-05:24,0,34	0/0:5,0:5:0.973463,0.026537,0:0,15,138	0/1:12,2:14:0.000746,0.999254,0:32,0,263	0/1:34,5:39:0.001909,0.998091,0:28,0,345	0/0:23,1:24:0.999947,5.3e-05,0:0,42,363	0/1:60,16:76:0,1,0:79,0,135	0/0:11,0:11:0.999574,0.000426,0:0,33,215
chr8	30424043	chr8_30424043_G_A	G	A	.	PASS	AF=0.153846;DP=197;NS=13;AN=26;MAF=0.153846;AC=4;AC_Het=4;AC_Hom=0;AC_Hemi=0;HWE=1	GT:AD:DP:GP:PL	0/0:11,0:11:0.999819,0.000181,0:0,33,229	0/0:4,0:4:0.977331,0.022669,0:0,12,111	0/1:10,3:13:1.2e-05,0.999988,0:54,0,188	0/0:23,0:23:1,0,0:0,69,384	0/0:7,0:7:0.997109,0.002891,0:0,21,202	0/1:4,4:8:0,1,0:96,0,70	0/1:1,1:2:0.001355,0.998608,3.7e-05:33,0,34	0/0:3,0:3:0.955666,0.044334,0:0,9,95	0/0:12,0:12:0.999909,9.1e-05,0:0,36,282	0/0:32,0:32:1,0,0:0,96,397	0/0:21,0:21:1,0,0:0,63,377	0/1:37,13:50:0,1,0:111,0,155	0/0:9,0:9:0.999276,0.000724,0:0,27,200
chr8	30424048	chr8_30424048_C_A	C	A	.	PASS	AF=0.115385;DP=184;NS=13;AN=26;MAF=0.115385;AC=3;AC_Het=3;AC_Hom=0;AC_Hemi=0;HWE=1	GT:AD:DP:GP:PL	0/0:9,0:9:0.999406,0.000594,0:0,27,199	0/0:3,0:3:0.963327,0.036673,0:0,9,89	0/1:10,3:13:1.4e-05,0.999986,0:54,0,186	0/0:22,0:22:1,0,0:0,66,377	0/0:6,0:6:0.995264,0.004736,0:0,18,181	0/0:8,0:8:0.998812,0.001188,0:0,24,172	0/0:2,0:2:0.929248,0.070752,0:0,6,80	0/0:2,0:2:0.929248,0.070752,0:0,6,70	0/0:11,1:12:0.628537,0.371463,0:3,0,243	0/1:25,6:31:0,1,0:71,0,332	0/1:19,2:21:0.120644,0.879356,0:14,0,315	0/0:46,0:46:1,0,0:0,138,207	0/0:9,0:9:0.999406,0.000594,0:0,27,200
chr8	30434523	chr8_30434523_T_A	T	A	.	PASS	AF=0.153846;DP=154;NS=13;AN=26;MAF=0.153846;AC=4;AC_Het=4;AC_Hom=0;AC_Hemi=0;HWE=1	GT:AD:DP:GP:PL	0/0:12,0:12:0.999918,8.2e-05,0:0,36,196	0/1:4,1:5:0.011806,0.988194,0:24,0,84	0/0:14,0:14:0.999979,2.1e-05,0:0,42,274	0/1:12,2:14:0.072904,0.927096,0:16,0,226	0/1:5,1:6:0.305213,0.694787,0:8,0,108	0/0:2,0:2:0.922271,0.077729,0:0,6,71	0/0:4,0:4:0.979365,0.020635,0:0,12,128	0/0:3,0:3:0.959564,0.040436,0:0,9,95	0/0:8,0:8:0.998685,0.001315,0:0,24,203	0/0:15,0:15:0.99999,1e-05,0:0,45,278	0/0:11,0:11:0.999835,0.000165,0:0,33,221	0/1:38,7:45:3.2e-05,0.999968,0:50,0,270	0/0:14,0:14:0.999979,2.1e-05,0:0,42,231
chr8	30435515	chr8_30435515_A_G	A	G	.	PASS	AF=0.5;DP=62;NS=12;AN=24;MAF=0.5;AC=12;AC_Het=2;AC_Hom=10;AC_Hemi=0;HWE=0.0264585	GT:AD:DP:GP:PL	1/1:0,3:3:1e-06,0.210832,0.789167:61,9,0	1/1:0,4:4:0,0.117837,0.882163:80,12,0	1/1:0,6:6:0,0.032315,0.967685:134,18,0	1/1:0,2:2:2.6e-05,0.348236,0.651738:45,6,0	0/1:0,1:1:0.0011,0.516024,0.482876:27,3,0	0/1:1,1:2:0.004227,0.992073,0.003701:21,0,21	1/1:0,2:2:1.4e-05,0.34824,0.651746:47,6,0	./.:0,0:0:0.26687,0.499449,0.233681:0,0,0	0/0:4,0:4:0.895283,0.104717,0:0,12,80	0/0:9,0:9:0.996358,0.003642,0:0,27,206	0/0:7,0:7:0.98559,0.01441,0:0,21,123	0/0:17,0:17:0.999986,1.4e-05,0:0,51,211	0/0:5,0:5:0.944749,0.055251,0:0,15,86
chr8	30436210	chr8_30436210_G_C	G	C	.	PASS	AF=0.125;DP=181;NS=12;AN=24;MAF=0.125;AC=3;AC_Het=1;AC_Hom=2;AC_Hemi=0;HWE=0.130435	GT:AD:DP:GP:PL	0/0:8,0:8:0.99883,0.00117,0:0,24,210	0/0:9,0:9:0.999415,0.000585,0:0,27,210	0/0:8,0:8:0.99883,0.00117,0:0,24,237	0/0:10,0:10:0.999707,0.000293,0:0,30,256	./.:0,0:0:0.756251,0.226752,0.016997:0,0,0	0/0:4,0:4:0.981606,0.018394,0:0,12,113	0/0:3,0:3:0.963875,0.036125,0:0,9,111	0/0:3,0:3:0.963875,0.036125,0:0,9,94	0/0:3,0:3:0.963875,0.036125,0:0,9,103	0/0:16,0:16:0.999995,5e-06,0:0,48,320	0/0:9,0:9:0.999415,0.000585,0:0,27,214	0/1:54,41:95:0,1,0:260,0,354	1/1:0,13:13:0,0.001626,0.998374:284,39,0
chr8	30436411	chr8_30436411_T_A	T	A	.	PASS	AF=0.458333;DP=186;NS=12;AN=24;MAF=0.458333;AC=11;AC_Het=3;AC_Hom=8;AC_Hemi=0;HWE=0.103129	GT:AD:DP:GP:PL	1/1:0,2:2:4e-06,0.38022,0.619777:54,6,0	1/1:0,2:2:7e-06,0.380218,0.619774:51,6,0	1/1:0,2:2:1e-06,0.380221,0.619778:61,6,0	0/1:0,1:1:0.001347,0.550217,0.448436:27,3,0	./.:0,0:0:0.303558,0.494806,0.201636:0,0,0	0/0:9,0:9:0.996827,0.003173,0:0,27,228	0/0:6,0:6:0.975165,0.024835,0:0,18,190	0/1:0,1:1:0.000269,0.550811,0.44892:34,3,0	0/0:9,0:9:0.996827,0.003173,0:0,27,259	0/0:29,0:29:1,0,0:0,87,398	0/0:13,0:13:0.999801,0.000199,0:0,39,315	0/1:65,39:104:0,1,0:287,0,360	1/1:0,8:8:0,0.009494,0.990506:194,24,0
chr8	30437729	chr8_30437729_T_A	T	A	.	PASS	AF=0.25;DP=196;NS=12;AN=24;MAF=0.25;AC=6;AC_Het=2;AC_Hom=4;AC_Hemi=0;HWE=0.0898987	GT:AD:DP:GP:PL	./.:0,0:0:0.53065,0.395615,0.073736:0,0,0	1/1:0,5:5:0,0.143585,0.856415:126,15,0	0/0:14,0:14:0.999955,4.5e-05,0:0,42,285	0/0:6,0:6:0.988486,0.011514,0:0,18,173	0/0:2,0:2:0.842901,0.157099,0:0,6,68	0/0:3,0:3:0.914755,0.085245,0:0,9,68	0/1:1,2:3:2e-06,0.999849,0.000149:58,0,31	0/1:0,2:2:3.8e-05,0.572866,0.427096:49,6,0	0/0:14,0:14:0.999955,4.5e-05,0:0,42,295	0/0:35,0:35:1,0,0:0,105,387	0/0:19,0:19:0.999999,1e-06,0:0,57,357	0/0:85,0:85:1,0,0:0,256,441	1/1:0,8:8:0,0.020527,0.979473:210,24,0
chr8	30440302	chr8_30440302_C_T	C	T	.	PASS	AF=0.423077;DP=160;NS=13;AN=26;MAF=0.423077;AC=11;AC_Het=5;AC_Hom=6;AC_Hemi=0;HWE=0.573563	GT:AD:DP:GP:PL	0/0:12,0:12:0.999613,0.000387,0:0,36,286	1/1:0,7:7:0,0.019307,0.980693:200,21,0	0/0:11,0:11:0.999226,0.000774,0:0,33,278	0/0:13,0:13:0.999806,0.000194,0:0,39,296	0/0:6,0:6:0.975801,0.024199,0:0,18,188	0/1:3,2:5:0,1,0:67,0,94	1/1:0,2:2:0,0.386514,0.613486:74,6,0	0/0:1,0:1:0.557478,0.442411,0.000111:0,3,35	0/1:10,6:16:0,1,0:133,0,222	0/1:8,11:19:0,1,0:214,0,155	0/1:4,7:11:0,1,0:185,0,96	1/1:0,56:56:0,0,1:428,169,0	0/1:0,1:1:0.000558,0.557225,0.442218:31,3,0
chr8	30442203	chr8_30442203_T_C	T	C	.	PASS	AF=0.136364;DP=218;NS=11;AN=22;MAF=0.136364;AC=3;AC_Het=3;AC_Hom=0;AC_Hemi=0;HWE=1	GT:AD:DP:GP:PL	./.:0,0:0:0.688027,0.282894,0.029079:0,0,0	0/0:4,0:4:0.974947,0.025053,0:0,12,130	0/0:10,1:11:0.664333,0.335667,0:1,0,212	0/1:1,1:2:0.01902,0.980852,0.000128:21,0,29	0/0:1,0:1:0.829472,0.170524,4e-06:0,3,40	0/0:3,0:3:0.951118,0.048882,0:0,9,98	0/0:2,0:2:0.906791,0.093209,0:0,6,81	./.:0,0:0:0.688027,0.282894,0.029079:0,0,0	0/1:7,3:10:1e-06,0.999999,0:63,0,184	0/0:47,4:51:0.999177,0.000823,0:0,27,353	0/0:19,1:20:0.996892,0.003108,0:0,21,340	0/1:93,18:111:0,1,0:90,0,291	0/0:2,0:2:0.906791,0.093209,0:0,6,72
chr8	30442352	chr8_30442352_A_G	A	G	.	PASS	AF=0.363636;DP=199;NS=11;AN=22;MAF=0.363636;AC=8;AC_Het=6;AC_Hom=2;AC_Hemi=0;HWE=1	GT:AD:DP:GP:PL	./.:0,0:0:0.403692,0.463351,0.132957:0,0,0	0/1:2,1:3:0.000877,0.999123,0:30,0,62	0/0:13,0:13:0.99986,0.00014,0:0,39,300	0/0:3,0:3:0.874531,0.125469,0:0,9,85	0/1:3,1:4:0.002204,0.997796,0:26,0,88	./.:0,0:0:0.403692,0.463351,0.132957:0,0,0	0/0:1,0:1:0.635343,0.364615,4.2e-05:0,3,37	1/1:0,2:2:1e-06,0.465591,0.534408:64,6,0	0/1:23,6:29:0,1,0:93,0,334	0/1:37,13:50:0,1,0:130,0,339	0/1:14,4:18:0,1,0:88,0,269	0/0:73,0:73:1,0,0:0,220,438	0/1:1,2:3:0,0.999711,0.000289:64,0,30
chr8	30455601	chr8_30455601_G_A	G	A	.	PASS	AF=0.230769;DP=226;NS=13;AN=26;MAF=0.230769;AC=6;AC_Het=6;AC_Hom=0;AC_Hemi=0;HWE=1	GT:AD:DP:GP:PL	0/1:6,12:18:0,1,0:194,0,121	0/0:8,0:8:0.997551,0.002449,0:0,24,205	0/0:10,1:11:0.968757,0.031243,0:0,13,208	0/0:21,0:21:1,0,0:0,63,374	0/1:10,2:12:0.034332,0.965668,0:17,0,210	0/1:2,1:3:0.006336,0.993664,0:24,0,64	0/0:1,0:1:0.760891,0.239102,8e-06:0,3,40	0/0:3,0:3:0.927163,0.072837,0:0,9,98	0/1:13,2:15:0.094852,0.905148,0:12,0,190	0/1:38,8:46:1.3e-05,0.999987,0:51,0,296	0/1:18,4:22:0.003129,0.996871,0:27,0,274	0/0:54,6:60:0.999948,5.2e-05,0:0,41,311	0/0:6,0:6:0.990276,0.009724,0:0,18,176
chr8	30461194	chr8_30461194_C_G	C	G	.	PASS	AF=0.346154;DP=248;NS=13;AN=26;MAF=0.346154;AC=9;AC_Het=3;AC_Hom=6;AC_Hemi=0;HWE=0.0919908	GT:AD:DP:GP:PL	1/1:0,8:8:0,0.0135,0.9865:229,24,0	1/1:0,4:4:0,0.179632,0.820368:114,12,0	0/1:3,18:21:0,0.999951,4.9e-05:295,0,38	1/1:0,16:16:0,5.3e-05,0.999947:356,48,0	0/1:5,5:10:0,1,0:137,0,140	0/0:2,0:2:0.777956,0.222044,0:0,6,69	0/0:6,0:6:0.982475,0.017525,0:0,18,180	0/0:2,0:2:0.777956,0.222044,0:0,6,68	0/1:10,2:12:0.000898,0.999102,0:30,0,232	0/0:31,1:32:0.999999,1e-06,0:0,61,362	0/0:19,0:19:0.999998,2e-06,0:0,57,349	0/0:98,4:102:1,0,0:0,198,393	0/0:13,1:14:0.81914,0.18086,0:0,7,262
chr8	30461377	chr8_30461377_G_A	G	A	.	PASS	AF=0.153846;DP=198;NS=13;AN=26;MAF=0.153846;AC=4;AC_Het=2;AC_Hom=2;AC_Hemi=0;HWE=0.234783	GT:AD:DP:GP:PL	0/0:2,0:2:0.908906,0.091094,0:0,6,73	0/0:4,0:4:0.975557,0.024443,0:0,12,137	0/0:13,0:13:0.999951,4.9e-05,0:0,39,303	0/0:14,0:14:0.999976,2.4e-05,0:0,42,316	0/0:5,0:5:0.987627,0.012373,0:0,15,171	0/0:3,0:3:0.95228,0.04772,0:0,9,95	0/1:2,3:5:0,1,0:84,0,56	0/0:1,0:1:0.833019,0.166978,3e-06:0,3,41	0/0:16,0:16:0.999994,6e-06,0:0,48,326	0/0:24,0:24:1,0,0:0,72,362	0/0:16,0:16:0.999994,6e-06,0:0,48,341	0/1:37,45:82:0,1,0:359,0,330	1/1:0,13:13:0,0.001216,0.998784:316,39,0
chr8	30461907	chr8_30461907_G_A	G	A	.	PASS	AF=0.181818;DP=126;NS=11;AN=22;MAF=0.181818;AC=4;AC_Het=2;AC_Hom=2;AC_Hemi=0;HWE=0.278196	GT:AD:DP:GP:PL	0/0:1,0:1:0.797039,0.202956,5e-06:0,3,40	0/0:3,0:3:0.940152,0.059848,0:0,9,103	0/1:10,3:13:0,1,0:66,0,204	0/0:1,0:1:0.79701,0.202949,4.1e-05:0,3,31	0/1:17,2:19:0.031481,0.968519,0:18,0,290	0/0:1,0:1:0.797002,0.202947,5.2e-05:0,3,30	./.:0,0:0:0.635275,0.323533,0.041192:0,0,0	./.:0,0:0:0.635275,0.323533,0.041192:0,0,0	0/0:19,1:20:0.993919,0.006081,0:0,19,306	0/0:33,3:36:0.932305,0.067695,0:0,8,296	0/0:22,2:24:0.766329,0.233671,0:0,2,310	1/1:0,3:3:0,0.495396,0.504604:107,9,0	0/0:5,0:5:0.984335,0.015665,0:0,15,168
chr8	30461910	chr8_30461910_G_A	G	A	.	PASS	AF=0.166667;DP=162;NS=12;AN=24;MAF=0.166667;AC=4;AC_Het=4;AC_Hom=0;AC_Hemi=0;HWE=1	GT:AD:DP:GP:PL	0/0:7,0:7:0.996253,0.003747,0:0,21,179	0/0:3,0:3:0.943239,0.056761,0:0,9,100	0/1:9,4:13:0,1,0:95,0,209	0/0:1,0:1:0.805976,0.194009,1.5e-05:0,3,35	0/1:18,4:22:0,1,0:75,0,295	0/0:1,0:1:0.805969,0.194007,2.3e-05:0,3,33	0/0:1,0:1:0.805985,0.194011,4e-06:0,3,41	./.:0,0:0:0.649615,0.312744,0.037641:0,0,0	0/1:21,3:24:0.001188,0.998812,0:32,0,308	0/1:35,7:42:0,1,0:94,0,319	0/0:24,1:25:0.999928,7.2e-05,0:0,38,348	0/0:18,0:18:0.999998,2e-06,0:0,54,329	0/0:5,0:5:0.985179,0.014821,0:0,15,169
chr8	30464052	chr8_30464052_C_T	C	T	.	PASS	AF=0.363636;DP=200;NS=11;AN=22;MAF=0.363636;AC=8;AC_Het=4;AC_Hom=4;AC_Hemi=0;HWE=0.537668	GT:AD:DP:GP:PL	0/0:13,0:13:0.999859,0.000141,0:0,39,260	./.:0,0:0:0.401068,0.464462,0.134469:0,0,0	0/1:5,11:16:0,1,0:236,0,119	1/1:0,17:17:0,2.6e-05,0.999974:344,51,0	0/1:2,5:7:0,0.999997,3e-06:153,0,51	0/1:0,1:1:8.7e-05,0.633243,0.366671:41,3,0	./.:0,0:0:0.401068,0.464462,0.134469:0,0,0	1/1:0,3:3:0,0.301551,0.698449:111,9,0	0/0:18,0:18:0.999996,4e-06,0:0,54,306	0/0:31,0:31:1,0,0:0,93,368	0/0:19,0:19:0.999998,2e-06,0:0,57,304	0/1:30,36:66:0,1,0:336,0,315	0/0:9,0:9:0.997743,0.002257,0:0,27,237
chr8	30468616	chr8_30468616_A_G	A	G	.	PASS	AF=0.136364;DP=145;NS=11;AN=22;MAF=0.136364;AC=3;AC_Het=3;AC_Hom=0;AC_Hemi=0;HWE=1	GT:AD:DP:GP:PL	0/0:13,0:13:0.99995,5e-05,0:0,39,304	0/1:0,3:3:0,0.548634,0.451366:98,9,0	0/0:16,0:16:0.999994,6e-06,0:0,48,321	0/0:10,0:10:0.999598,0.000402,0:0,30,264	0/0:4,0:4:0.974936,0.025064,0:0,12,139	0/1:0,1:1:0.00032,0.829146,0.170533:41,3,0	./.:0,0:0:0.687926,0.282974,0.0291:0,0,0	./.:0,0:0:0.687926,0.282974,0.0291:0,0,0	0/0:5,0:5:0.987309,0.012691,0:0,15,155	0/0:16,1:17:0.999776,0.000224,0:0,33,309	0/1:7,3:10:0.000339,0.999661,0:39,0,170	0/0:64,0:64:1,0,0:0,193,413	0/0:2,0:2:0.906755,0.093245,0:0,6,70
chr8	30469175	chr8_30469175_T_G	T	G	.	PASS	AF=0.208333;DP=226;NS=12;AN=24;MAF=0.208333;AC=5;AC_Het=5;AC_Hom=0;AC_Hemi=0;HWE=1	GT:AD:DP:GP:PL	0/0:15,0:15:0.999984,1.6e-05,0:0,45,317	./.:0,0:0:0.635881,0.323081,0.041038:0,0,0	0/1:4,9:13:0,1,0:225,0,104	0/1:9,1:10:0.444742,0.555258,0:4,0,210	0/0:12,1:13:0.927259,0.072741,0:0,8,253	0/0:5,0:5:0.984371,0.015629,0:0,15,152	0/0:1,0:1:0.797418,0.202576,6e-06:0,3,39	0/0:5,0:5:0.984371,0.015629,0:0,15,156	0/1:3,2:5:1.4e-05,0.999986,0:52,0,79	0/1:23,12:35:0,1,0:222,0,274	0/1:11,3:14:0,1,0:66,0,254	0/0:97,0:97:1,0,0:0,292,449	0/0:13,0:13:0.999938,6.2e-05,0:0,39,315
chr8	30469931	chr8_30469931_G_A	G	A	.	PASS	AF=0.115385;DP=263;NS=13;AN=26;MAF=0.115385;AC=3;AC_Het=3;AC_Hom=0;AC_Hemi=0;HWE=1	GT:AD:DP:GP:PL	0/0:17,0:17:0.999998,2e-06,0:0,51,294	0/0:6,0:6:0.995528,0.004472,0:0,18,180	0/0:16,0:16:0.999996,4e-06,0:0,48,356	0/0:18,0:18:0.999999,1e-06,0:0,54,334	0/0:9,0:9:0.999439,0.000561,0:0,27,243	0/1:5,3:8:0,1,0:82,0,120	0/0:3,0:3:0.965313,0.034687,0:0,9,102	0/1:0,2:2:0,0.776708,0.223291:82,6,0	0/0:12,0:12:0.99993,7e-05,0:0,36,286	0/0:30,0:30:1,0,0:0,90,364	0/0:19,0:19:0.999999,1e-06,0:0,57,352	0/1:63,54:117:0,1,0:343,0,363	0/0:6,0:6:0.995528,0.004472,0:0,18,182
chr8	30484196	chr8_30484196_A_G	A	G	.	PASS	AF=0.5;DP=260;NS=12;AN=24;MAF=0.5;AC=12;AC_Het=2;AC_Hom=10;AC_Hemi=0;HWE=0.0264585	GT:AD:DP:GP:PL	1/1:0,21:21:0,1e-06,0.999999:370,63,0	0/0:14,0:14:0.999881,0.000119,0:0,42,324	1/1:0,23:23:0,0,1:362,69,0	1/1:0,24:24:0,0,1:387,72,0	0/1:7,6:13:0,1,0:147,0,187	1/1:0,5:5:0,0.060441,0.939559:173,15,0	0/1:3,3:6:0,1,0:89,0,92	1/1:0,4:4:0,0.113993,0.886007:121,12,0	0/0:11,0:11:0.999052,0.000948,0:0,33,280	0/0:52,2:54:1,0,0:0,119,419	0/0:15,0:15:0.999941,5.9e-05,0:0,45,290	0/0:70,0:70:1,0,0:0,211,432	./.:0,0:0:0.257273,0.499896,0.242831:0,0,0
chr8	30488712	chr8_30488712_G_A	G	A	.	PASS	AF=0.363636;DP=125;NS=11;AN=22;MAF=0.363636;AC=8;AC_Het=6;AC_Hom=2;AC_Hemi=0;HWE=1	GT:AD:DP:GP:PL	1/1:0,4:4:0,0.158534,0.841466:124,12,0	0/1:0,1:1:0.000361,0.600941,0.398698:34,3,0	0/0:22,0:22:1,0,0:0,66,385	0/0:12,0:12:0.999676,0.000324,0:0,36,237	0/1:5,1:6:0.003816,0.996184,0:23,0,136	0/0:3,0:3:0.857737,0.142263,0:0,9,103	./.:0,0:0:0.361394,0.479533,0.159073:0,0,0	./.:0,0:0:0.361394,0.479533,0.159073:0,0,0	0/1:16,3:19:8e-06,0.999992,0:50,0,287	0/1:21,7:28:0,1,0:125,0,310	0/1:8,5:13:0,1,0:124,0,171	0/1:11,2:13:0.002959,0.997041,0:24,0,212	0/0:1,0:1:0.601142,0.398824,3.3e-05:0,3,39
chr8	30496110	chr8_30496110_A_C	A	C	.	PASS	AF=0.115385;DP=165;NS=13;AN=26;MAF=0.115385;AC=3;AC_Het=3;AC_Hom=0;AC_Hemi=0;HWE=1	GT:AD:DP:GP:PL	0/0:6,0:6:0.996202,0.003798,0:0,18,184	0/0:11,0:11:0.999881,0.000119,0:0,33,275	0/0:13,0:13:0.99997,3e-05,0:0,39,279	0/1:19,2:21:0.323141,0.676859,0:9,0,308	0/0:8,0:8:0.999048,0.000952,0:0,24,227	0/0:3,0:3:0.970403,0.029597,0:0,9,105	0/1:5,3:8:0,1,0:79,0,135	0/1:0,1:1:0.00058,0.890748,0.108672:41,3,0	0/0:6,0:6:0.996202,0.003798,0:0,18,188	0/0:28,0:28:1,0,0:0,84,392	0/0:12,0:12:0.99994,6e-05,0:0,36,269	0/0:33,0:33:1,0,0:0,99,350	0/0:6,0:6:0.996202,0.003798,0:0,18,163
chr8	30497480	chr8_30497480_T_A	T	A	.	PASS	AF=0.333333;DP=137;NS=12;AN=24;MAF=0.333333;AC=8;AC_Het=6;AC_Hom=2;AC_Hemi=0;HWE=1	GT:AD:DP:GP:PL	0/0:17,1:18:0.990771,0.009229,0:0,21,318	1/1:0,3:3:0,0.290888,0.709112:106,9,0	0/0:2,0:2:0.766457,0.233543,0:0,6,67	0/1:0,1:1:0.000809,0.620837,0.378354:31,3,0	0/1:2,4:6:0,0.999998,2e-06:114,0,52	0/0:1,0:1:0.621326,0.378645,2.9e-05:0,3,39	0/0:1,0:1:0.621298,0.378629,7.3e-05:0,3,35	0/1:1,1:2:0.00026,0.998773,0.000967:35,0,25	0/1:10,4:14:0,1,0:99,0,172	0/1:13,9:22:0,1,0:154,0,228	0/1:8,3:11:0,1,0:67,0,190	0/0:52,4:56:0.999791,0.000209,0:0,38,336	./.:0,0:0:0.386065,0.470552,0.143382:0,0,0
chr8	30497732	chr8_30497732_C_T	C	T	.	PASS	AF=0.461538;DP=230;NS=13;AN=26;MAF=0.461538;AC=12;AC_Het=2;AC_Hom=10;AC_Hemi=0;HWE=0.0206165	GT:AD:DP:GP:PL	1/1:0,28:28:0,0,1:383,84,0	1/1:0,12:12:0,0.000495,0.999505:284,36,0	1/1:0,19:19:0,4e-06,0.999996:349,57,0	1/1:0,19:19:0,4e-06,0.999996:343,57,0	0/1:10,5:15:0,1,0:107,0,189	0/0:3,0:3:0.802148,0.197852,0:0,9,83	0/0:2,0:2:0.669654,0.330346,0:0,6,69	0/0:1,0:1:0.503317,0.496585,9.8e-05:0,3,37	0/0:16,0:16:0.99997,3e-05,0:0,48,310	0/0:39,0:39:1,0,0:0,117,385	0/0:12,0:12:0.999519,0.000481,0:0,36,269	0/1:24,36:60:0,1,0:342,0,285	1/1:0,4:4:0,0.112443,0.887557:123,12,0
chr8	30502851	chr8_30502851_A_G	A	G	.	PASS	AF=0.363636;DP=235;NS=11;AN=22;MAF=0.363636;AC=8;AC_Het=6;AC_Hom=2;AC_Hemi=0;HWE=1	GT:AD:DP:GP:PL	0/1:0,1:1:0.001001,0.578252,0.420748:29,3,0	0/0:5,0:5:0.956504,0.043496,0:0,15,171	./.:0,0:0:0.335047,0.487571,0.177382:0,0,0	./.:0,0:0:0.335047,0.487571,0.177382:0,0,0	1/1:0,6:6:0,0.041178,0.958822:192,18,0	0/0:1,0:1:0.578821,0.421155,2.4e-05:0,3,41	0/1:3,1:4:0.003463,0.996537,0:23,0,90	0/0:1,0:1:0.57813,0.420652,0.001219:0,3,24	0/1:13,3:16:0.00121,0.99879,0:28,0,279	0/1:44,17:61:0,1,0:161,0,374	0/1:21,3:24:0.007238,0.992762,0:20,0,317	0/1:52,56:108:0,1,0:351,0,338	0/0:7,0:7:0.98876,0.01124,0:0,21,202
chr8	30503134	chr8_30503134_C_T	C	T	.	PASS	AF=0.409091;DP=158;NS=11;AN=22;MAF=0.409091;AC=9;AC_Het=7;AC_Hom=2;AC_Hemi=0;HWE=0.55418	GT:AD:DP:GP:PL	./.:0,0:0:0.304613,0.494609,0.200778:0,0,0	0/0:6,0:6:0.975258,0.024742,0:0,18,162	0/1:0,1:1:0.002145,0.550731,0.447124:25,3,0	0/1:1,2:3:0.00019,0.979859,0.019951:35,0,13	./.:0,0:0:0.304613,0.494609,0.200778:0,0,0	0/0:6,0:6:0.975258,0.024742,0:0,18,191	0/0:6,0:6:0.975258,0.024742,0:0,18,181	0/1:0,1:1:0.004271,0.549558,0.446171:22,3,0	0/1:19,4:23:0,1,0:70,0,297	0/1:56,11:67:0,1,0:82,0,342	0/1:23,5:28:1.2e-05,0.999988,0:47,0,333	1/1:1,14:15:0,0.130823,0.869177:147,12,0	0/1:1,1:2:0.000244,0.991705,0.00805:34,0,17
chr8	30504604	chr8_30504604_T_G	T	G	.	PASS	AF=0.461538;DP=257;NS=13;AN=26;MAF=0.461538;AC=12;AC_Het=6;AC_Hom=6;AC_Hemi=0;HWE=1	GT:AD:DP:GP:PL	0/1:4,1:5:0.11861,0.88139,0:6,0,80	0/0:10,0:10:0.998188,0.001812,0:0,30,243	1/1:0,17:17:0,1.6e-05,0.999984:323,51,0	0/1:7,1:8:0.041685,0.958315,0:11,0,166	1/1:0,4:4:0,0.118529,0.881471:111,12,0	0/0:1,0:1:0.518236,0.481729,3.6e-05:0,3,41	0/0:1,0:1:0.518208,0.481703,8.9e-05:0,3,37	1/1:0,2:2:0,0.349753,0.650247:67,6,0	0/1:12,4:16:0,1,0:71,0,263	0/1:39,25:64:0,1,0:280,0,376	0/1:15,11:26:0,1,0:218,0,299	0/1:66,34:100:0,1,0:278,0,365	0/0:3,0:3:0.811435,0.188565,0:0,9,114
chr8	30506333	chr8_30506333_C_G	C	G	.	PASS	AF=0.269231;DP=175;NS=13;AN=26;MAF=0.269231;AC=7;AC_Het=7;AC_Hom=0;AC_Hemi=0;HWE=0.49913	GT:AD:DP:GP:PL	0/1:3,1:4:0.003943,0.996057,0:25,0,93	0/0:6,0:6:0.98756,0.01244,0:0,18,170	0/0:14,0:14:0.999951,4.9e-05,0:0,42,233	0/0:19,0:19:0.999998,2e-06,0:0,57,240	0/1:5,5:10:0,1,0:145,0,104	0/1:2,2:4:7e-06,0.999992,1e-06:52,0,52	0/0:2,0:2:0.832261,0.167739,0:0,6,73	0/1:0,1:1:0.00014,0.712606,0.287254:41,3,0	0/1:2,2:4:7e-06,0.99999,3e-06:52,0,49	0/1:9,4:13:0,1,0:87,0,163	0/1:5,2:7:5e-05,0.99995,0:44,0,110	0/0:83,1:84:1,0,0:0,233,454	0/0:7,0:7:0.993741,0.006259,0:0,21,158
chr8	30507130	chr8_30507130_G_A	G	A	.	PASS	AF=0.181818;DP=112;NS=11;AN=22;MAF=0.181818;AC=4;AC_Het=2;AC_Hom=2;AC_Hemi=0;HWE=0.278196	GT:AD:DP:GP:PL	./.:0,0:0:0.674733,0.293377,0.03189:0,0,0	0/1:0,1:1:0.002992,0.818962,0.178046:31,3,0	0/0:5,0:5:0.986595,0.013405,0:0,15,141	0/0:10,0:10:0.999576,0.000424,0:0,30,193	0/0:8,0:8:0.998305,0.001695,0:0,24,244	0/0:8,0:8:0.998305,0.001695,0:0,24,238	0/0:2,0:2:0.901958,0.098042,0:0,6,75	./.:0,0:0:0.674733,0.293377,0.03189:0,0,0	0/0:12,0:12:0.999894,0.000106,0:0,36,294	0/0:37,0:37:1,0,0:0,111,388	0/0:7,0:7:0.996615,0.003385,0:0,21,182	0/1:8,10:18:0,1,0:152,0,131	1/1:0,4:4:0,0.36506,0.63494:123,12,0
chr8	30507617	chr8_30507617_G_A	G	A	.	PASS	AF=0.115385;DP=259;NS=13;AN=26;MAF=0.115385;AC=3;AC_Het=1;AC_Hom=2;AC_Hemi=0;HWE=0.12	GT:AD:DP:GP:PL	0/0:19,0:19:1,0,0:0,57,265	0/0:2,0:2:0.942551,0.057449,0:0,6,70	0/0:19,0:19:1,0,0:0,57,361	0/0:9,0:9:0.999524,0.000476,0:0,27,241	0/0:11,0:11:0.999881,0.000119,0:0,33,278	0/1:2,1:3:0.010267,0.989733,0:26,0,65	0/0:5,0:5:0.992439,0.007561,0:0,15,172	1/1:0,5:5:0,0.338922,0.661078:154,15,0	0/0:13,0:13:0.99997,3e-05,0:0,39,292	0/0:40,0:40:1,0,0:0,120,412	0/0:22,0:22:1,0,0:0,66,369	0/0:110,0:110:1,0,0:0,331,454	0/0:1,0:1:0.89134,0.108656,4e-06:0,3,35
chr8	30507653	chr8_30507653_T_C	T	C	.	PASS	AF=0.192308;DP=258;NS=13;AN=26;MAF=0.192308;AC=5;AC_Het=5;AC_Hom=0;AC_Hemi=0;HWE=1	GT:AD:DP:GP:PL	0/0:17,0:17:0.999996,4e-06,0:0,51,239	0/1:0,2:2:1e-06,0.632779,0.36722:69,6,0	0/0:16,0:16:0.999991,9e-06,0:0,48,340	0/0:8,0:8:0.997738,0.002262,0:0,24,228	0/0:8,0:8:0.997738,0.002262,0:0,24,220	0/1:2,1:3:0.001094,0.998906,0:32,0,66	0/1:4,1:5:0.017128,0.982872,0:20,0,117	0/1:0,2:2:0,0.632779,0.36722:70,6,0	0/0:16,0:16:0.999991,9e-06,0:0,48,337	0/0:47,0:47:1,0,0:0,141,425	0/0:23,0:23:1,0,0:0,69,384	0/1:61,48:109:0,1,0:333,0,372	0/0:2,0:2:0.873304,0.126696,0:0,6,72
chr8	30508207	chr8_30508207_A_T	A	T	.	PASS	AF=0.115385;DP=150;NS=13;AN=26;MAF=0.115385;AC=3;AC_Het=3;AC_Hom=0;AC_Hemi=0;HWE=1	GT:AD:DP:GP:PL	0/1:4,1:5:0.015721,0.984279,0:22,0,104	0/0:1,0:1:0.833471,0.166526,3e-06:0,3,41	0/0:1,0:1:0.833471,0.166526,3e-06:0,3,41	0/0:1,0:1:0.833471,0.166526,3e-06:0,3,40	0/1:1,2:3:6e-06,0.999676,0.000318:56,0,25	0/0:4,0:4:0.975634,0.024366,0:0,12,126	0/0:1,0:1:0.833471,0.166526,3e-06:0,3,41	0/0:1,0:1:0.83347,0.166526,4e-06:0,3,39	0/0:23,1:24:0.99994,6e-05,0:0,38,348	0/1:26,4:30:0.009871,0.990129,0:24,0,332	0/0:8,1:9:0.503619,0.496381,0:4,0,195	0/0:61,1:62:1,0,0:0,149,402	0/0:8,0:8:0.998442,0.001558,0:0,24,220
chr8	30509688	chr8_30509688_C_T	C	T	.	PASS	AF=0.461538;DP=273;NS=13;AN=26;MAF=0.461538;AC=12;AC_Het=4;AC_Hom=8;AC_Hemi=0;HWE=0.260843	GT:AD:DP:GP:PL	0/0:25,0:25:1,0,0:0,75,374	0/0:9,0:9:0.996781,0.003219,0:0,27,251	0/0:24,0:24:1,0,0:0,72,384	0/0:20,0:20:0.999998,2e-06,0:0,60,362	0/1:1,8:9:0,0.983469,0.016531:200,0,14	1/1:0,4:4:0,0.131323,0.868677:133,12,0	0/0:2,0:2:0.707511,0.292488,0:0,6,62	1/1:0,2:2:0,0.376836,0.623164:69,6,0	0/1:12,11:23:0,1,0:217,0,234	0/1:32,28:60:0,1,0:299,0,331	0/1:20,11:31:0,1,0:198,0,310	1/1:0,58:58:0,0,1:413,175,0	1/1:0,6:6:0,0.036417,0.963583:178,18,0
chr8	30513559	chr8_30513559_A_G	A	G	.	PASS	AF=0.423077;DP=267;NS=13;AN=26;MAF=0.423077;AC=11;AC_Het=5;AC_Hom=6;AC_Hemi=0;HWE=0.573563	GT:AD:DP:GP:PL	0/0:9,0:9:0.996895,0.003105,0:0,27,222	1/1:0,10:10:0,0.002443,0.997557:264,30,0	0/0:12,0:12:0.999611,0.000389,0:0,36,291	0/0:21,0:21:0.999999,1e-06,0:0,63,387	1/1:0,5:5:0,0.072681,0.927319:163,15,0	0/1:3,1:4:0.002513,0.997487,0:24,0,89	0/0:3,0:3:0.833792,0.166208,0:0,9,111	0/0:1,0:1:0.556351,0.44362,2.8e-05:0,3,41	0/1:8,6:14:0,1,0:121,0,166	0/1:32,8:40:0,1,0:86,0,351	0/1:17,8:25:0,1,0:172,0,284	0/1:61,51:112:0,1,0:354,0,367	1/1:0,11:11:0,0.001223,0.998777:252,33,0
chr8	30515207	chr8_30515207_G_C	G	C	.	PASS	AF=0.25;DP=231;NS=12;AN=24;MAF=0.25;AC=6;AC_Het=4;AC_Hom=2;AC_Hemi=0;HWE=1	GT:AD:DP:GP:PL	1/1:0,32:32:0,0,1:396,96,0	0/0:2,0:2:0.833525,0.166475,0:0,6,71	0/0:1,0:1:0.71454,0.285424,3.6e-05:0,3,35	0/1:0,1:1:0.000712,0.714054,0.285234:34,3,0	0/1:2,2:4:5e-06,0.999581,0.000414:54,0,27	0/0:3,0:3:0.909206,0.090794,0:0,9,71	0/1:3,1:4:0.001588,0.998412,0:29,0,99	./.:0,0:0:0.510602,0.407924,0.081474:0,0,0	0/0:36,0:36:1,0,0:0,108,388	0/0:64,0:64:1,0,0:0,193,426	0/0:23,0:23:1,0,0:0,69,357	0/1:23,29:52:0,1,0:300,0,252	0/0:5,0:5:0.975643,0.024357,0:0,15,127
chr8	30517711	chr8_30517711_T_A	T	A	.	PASS	AF=0.269231;DP=263;NS=13;AN=26;MAF=0.269231;AC=7;AC_Het=1;AC_Hom=6;AC_Hemi=0;HWE=0.00869565	GT:AD:DP:GP:PL	0/0:17,0:17:0.999995,5e-06,0:0,51,332	0/0:9,0:9:0.998632,0.001368,0:0,27,267	1/1:0,18:18:0,2.2e-05,0.999978:334,54,0	1/1:0,20:20:0,5e-06,0.999995:370,60,0	0/1:10,9:19:0,1,0:214,0,228	0/0:9,0:9:0.998632,0.001368,0:0,27,236	0/0:7,0:7:0.99455,0.00545,0:0,21,209	1/1:0,4:4:0,0.262759,0.737241:138,12,0	0/0:19,0:19:0.999999,1e-06,0:0,57,369	0/0:37,0:37:1,0,0:0,111,418	0/0:20,0:20:0.999999,1e-06,0:0,60,366	0/0:77,0:77:1,0,0:0,232,454	0/0:7,0:7:0.99455,0.00545,0:0,21,214
chr8	30524637	chr8_30524637_T_A	T	A	.	PASS	AF=0.375;DP=228;NS=12;AN=24;MAF=0.375;AC=9;AC_Het=5;AC_Hom=4;AC_Hemi=0;HWE=1	GT:AD:DP:GP:PL	0/0:4,0:4:0.9229,0.0771,0:0,12,118	0/1:0,1:1:0.000179,0.599285,0.400536:37,3,0	0/1:6,14:20:0,1,0:282,0,144	1/1:0,6:6:0,0.044666,0.955334:149,18,0	0/1:6,2:8:6e-06,0.999994,0:51,0,177	0/0:1,0:1:0.599364,0.400582,5.3e-05:0,3,37	0/0:1,0:1:0.599236,0.400496,0.000268:0,3,30	./.:0,0:0:0.359274,0.480242,0.160485:0,0,0	0/1:18,2:20:0.19796,0.80204,0:5,0,290	0/0:33,3:36:0.995643,0.004357,0:0,25,353	0/0:21,1:22:0.998402,0.001598,0:0,29,340	0/1:69,38:107:0,1,0:301,0,367	1/1:0,2:2:0,0.427949,0.572051:70,6,0
chr8	30562362	chr8_30562362_T_A	T	A	.	PASS	AF=0.423077;DP=153;NS=13;AN=26;MAF=0.423077;AC=11;AC_Het=7;AC_Hom=4;AC_Hemi=0;HWE=1	GT:AD:DP:GP:PL	0/0:19,0:19:0.999997,3e-06,0:0,57,315	0/0:9,0:9:0.9969,0.0031,0:0,27,227	1/1:0,10:10:0,0.002447,0.997553:265,30,0	0/1:8,2:10:2.3e-05,0.999977,0:44,0,190	1/1:0,8:8:0,0.009717,0.990283:206,24,0	0/1:6,2:8:1.9e-05,0.999981,0:45,0,162	0/1:6,3:9:0,1,0:86,0,113	0/0:1,0:1:0.55673,0.443242,2.8e-05:0,3,41	0/1:10,3:13:0,1,0:76,0,194	0/1:16,4:20:0,1,0:71,0,266	0/1:11,2:13:4.1e-05,0.999959,0:42,0,217	0/1:14,15:29:0,1,0:241,0,233	0/0:4,0:4:0.909491,0.090509,0:0,12,115
chr8	30565704	chr8_30565704_A_G	A	G	.	PASS	AF=0.461538;DP=232;NS=13;AN=26;MAF=0.461538;AC=12;AC_Het=8;AC_Hom=4;AC_Hemi=0;HWE=0.601992	GT:AD:DP:GP:PL	1/1:0,17:17:0,1.6e-05,0.999984:314,51,0	0/0:6,0:6:0.97071,0.02929,0:0,18,180	0/1:16,5:21:0,1,0:97,0,202	0/1:3,9:12:0,1,0:143,0,60	0/1:7,10:17:0,1,0:219,0,134	0/0:2,0:2:0.674398,0.325602,1e-06:0,6,61	0/1:0,1:1:4.2e-05,0.50872,0.491238:41,3,0	0/0:1,0:1:0.50867,0.49118,0.00015:0,3,35	0/1:13,5:18:0,1,0:102,0,245	0/1:40,4:44:0.223717,0.776283,0:3,0,297	0/1:28,5:33:5e-06,0.999995,0:50,0,305	0/1:12,45:57:0,1,0:328,0,66	1/1:0,2:2:9e-06,0.341144,0.658847:49,6,0
chr8	30566248	chr8_30566248_A_C	A	C	.	PASS	AF=0.192308;DP=267;NS=13;AN=26;MAF=0.192308;AC=5;AC_Het=1;AC_Hom=4;AC_Hemi=0;HWE=0.026087	GT:AD:DP:GP:PL	0/0:26,0:26:1,0,0:0,78,364	1/1:0,8:8:0,0.030639,0.969361:220,24,0	0/0:16,0:16:0.999992,8e-06,0:0,48,340	0/0:13,0:13:0.99994,6e-05,0:0,39,316	0/0:11,0:11:0.999759,0.000241,0:0,33,290	0/0:3,0:3:0.941808,0.058192,0:0,9,112	0/0:4,0:4:0.970032,0.029968,0:0,12,134	0/0:2,0:2:0.890016,0.109984,0:0,6,57	0/0:13,0:13:0.99994,6e-05,0:0,39,301	0/0:57,0:57:1,0,0:0,172,428	0/0:11,0:11:0.999759,0.000241,0:0,33,281	0/1:45,49:94:0,1,0:356,0,347	1/1:0,9:9:0,0.015558,0.984442:260,27,0
chr8	30569604	chr8_30569604_C_T	C	T	.	PASS	AF=0.230769;DP=253;NS=13;AN=26;MAF=0.230769;AC=6;AC_Het=2;AC_Hom=4;AC_Hemi=0;HWE=0.0757764	GT:AD:DP:GP:PL	0/0:19,0:19:0.999999,1e-06,0:0,57,320	1/1:0,12:12:0,0.001633,0.998367:227,36,0	0/0:19,0:19:0.999999,1e-06,0:0,57,314	0/1:4,4:8:0,1,0:102,0,122	0/0:16,0:16:0.999991,9e-06,0:0,48,325	0/0:5,0:5:0.981691,0.018309,0:0,15,151	0/0:2,0:2:0.870164,0.129836,0:0,6,69	1/1:0,5:5:0,0.173162,0.826838:156,15,0	0/0:24,0:24:1,0,0:0,72,384	0/0:56,0:56:1,0,0:0,169,423	0/0:25,0:25:1,0,0:0,75,362	0/1:28,26:54:0,1,0:311,0,330	0/0:8,0:8:0.997674,0.002326,0:0,24,231
chr8	30572736	chr8_30572736_C_T	C	T	.	PASS	AF=0.291667;DP=304;NS=12;AN=24;MAF=0.291667;AC=7;AC_Het=1;AC_Hom=6;AC_Hemi=0;HWE=0.0114416	GT:AD:DP:GP:PL	0/0:37,0:37:1,0,0:0,111,406	0/0:10,0:10:0.999237,0.000763,0:0,30,269	0/0:16,0:16:0.999988,1.2e-05,0:0,48,344	0/0:18,0:18:0.999997,3e-06,0:0,54,343	0/0:23,0:23:1,0,0:0,69,374	1/1:0,8:8:0,0.019591,0.980409:215,24,0	0/1:1,3:4:0,0.999606,0.000394:96,0,27	1/1:0,4:4:0,0.242273,0.757727:108,12,0	0/0:7,0:7:0.993929,0.006071,0:0,21,202	0/0:36,0:36:1,0,0:0,108,401	0/0:16,0:16:0.999988,1.2e-05,0:0,48,338	1/1:0,55:55:0,0,1:365,166,0	./.:0,0:0:0.516878,0.404128,0.078993:0,0,0
chr8	30577293	chr8_30577293_G_A	G	A	.	PASS	AF=0.153846;DP=246;NS=13;AN=26;MAF=0.153846;AC=4;AC_Het=4;AC_Hom=0;AC_Hemi=0;HWE=1	GT:AD:DP:GP:PL	0/0:27,0:27:1,0,0:0,81,373	0/0:8,0:8:0.998552,0.001448,0:0,24,228	0/0:11,0:11:0.999819,0.000181,0:0,33,273	0/0:8,0:8:0.998552,0.001448,0:0,24,187	0/0:16,0:16:0.999994,6e-06,0:0,48,320	0/1:2,2:4:4e-06,0.999995,1e-06:58,0,48	0/0:8,0:8:0.998552,0.001448,0:0,24,243	0/0:3,0:3:0.955641,0.044359,0:0,9,112	0/1:8,6:14:0,1,0:106,0,188	0/1:26,7:33:0,1,0:85,0,324	0/1:11,5:16:0,1,0:72,0,240	0/0:94,0:94:1,0,0:0,283,459	0/0:4,0:4:0.977318,0.022682,0:0,12,123
chr8	30577611	chr8_30577611_A_T	A	T	.	PASS	AF=0.115385;DP=253;NS=13;AN=26;MAF=0.115385;AC=3;AC_Het=1;AC_Hom=2;AC_Hemi=0;HWE=0.12	GT:AD:DP:GP:PL	1/1:0,21:21:0,7e-06,0.999993:364,63,0	0/0:14,0:14:0.999984,1.6e-05,0:0,42,321	0/0:18,0:18:0.999999,1e-06,0:0,54,337	0/0:14,0:14:0.999984,1.6e-05,0:0,42,293	0/1:7,2:9:0.002661,0.997339,0:31,0,188	0/0:2,0:2:0.937224,0.062776,0:0,6,78	0/0:7,0:7:0.997911,0.002089,0:0,21,217	0/0:5,0:5:0.991697,0.008303,0:0,15,169	0/0:28,0:28:1,0,0:0,84,401	0/0:50,0:50:1,0,0:0,151,429	0/0:20,0:20:1,0,0:0,60,375	0/0:57,0:57:1,0,0:0,172,341	0/0:8,0:8:0.998955,0.001045,0:0,24,218
chr8	30578113	chr8_30578113_C_T	C	T	.	PASS	AF=0.153846;DP=217;NS=13;AN=26;MAF=0.153846;AC=4;AC_Het=0;AC_Hom=4;AC_Hemi=0;HWE=0.00521739	GT:AD:DP:GP:PL	1/1:0,28:28:0,0,1:387,84,0	0/0:11,0:11:0.999837,0.000163,0:0,33,277	0/0:13,0:13:0.999959,4.1e-05,0:0,39,296	0/0:6,0:6:0.994816,0.005184,0:0,18,196	0/0:8,0:8:0.998699,0.001301,0:0,24,203	0/0:3,0:3:0.959982,0.040018,0:0,9,87	0/0:2,0:2:0.923044,0.076956,0:0,6,58	1/1:0,4:4:0,0.428445,0.571555:130,12,0	0/0:11,0:11:0.999837,0.000163,0:0,33,260	0/0:35,0:35:1,0,0:0,105,385	0/0:13,0:13:0.999959,4.1e-05,0:0,39,297	0/0:79,0:79:1,0,0:0,238,423	0/0:4,0:4:0.979583,0.020417,0:0,12,120
chr8	30579585	chr8_30579585_A_G	A	G	.	PASS	AF=0.115385;DP=214;NS=13;AN=26;MAF=0.115385;AC=3;AC_Het=3;AC_Hom=0;AC_Hemi=0;HWE=1	GT:AD:DP:GP:PL	0/0:25,0:25:1,0,0:0,75,350	0/0:6,0:6:0.995609,0.004391,0:0,18,196	0/0:20,0:20:1,0,0:0,60,372	0/0:18,0:18:0.999999,1e-06,0:0,54,309	0/1:9,4:13:0,1,0:83,0,209	0/0:4,0:4:0.982665,0.017335,0:0,12,134	0/1:1,4:5:0,0.99955,0.00045:126,0,22	0/0:2,0:2:0.934087,0.065913,0:0,6,78	0/0:17,0:17:0.999998,2e-06,0:0,51,352	0/0:43,2:45:1,0,0:0,62,385	0/0:12,1:13:0.995473,0.004527,0:0,18,262	0/0:44,0:44:1,0,0:0,132,386	0/1:0,1:1:0.000621,0.875779,0.123601:40,3,0
chr8	30579930	chr8_30579930_A_G	A	G	.	PASS	AF=0.461538;DP=218;NS=13;AN=26;MAF=0.461538;AC=12;AC_Het=4;AC_Hom=8;AC_Hemi=0;HWE=0.260843	GT:AD:DP:GP:PL	0/0:26,0:26:1,0,0:0,78,385	0/0:11,0:11:0.999273,0.000727,0:0,33,292	0/0:26,0:26:1,0,0:0,78,391	0/0:33,0:33:1,0,0:0,99,398	0/1:5,3:8:1.1e-05,0.999989,0:48,0,135	1/1:0,3:3:0,0.251164,0.748836:110,9,0	1/1:0,2:2:0,0.40149,0.59851:71,6,0	0/0:3,0:3:0.842934,0.157066,0:0,9,108	0/1:17,3:20:0.000265,0.999735,0:34,0,312	0/1:28,7:35:0,1,0:95,0,329	0/1:16,3:19:0.000116,0.999884,0:38,0,285	1/1:0,30:30:0,0,1:289,90,0	1/1:0,2:2:1e-06,0.40149,0.598509:62,6,0
chr8	30584903	chr8_30584903_G_A	G	A	.	PASS	AF=0.333333;DP=257;NS=12;AN=24;MAF=0.333333;AC=8;AC_Het=6;AC_Hom=2;AC_Hemi=0;HWE=1	GT:AD:DP:GP:PL	./.:0,0:0:0.464478,0.434096,0.101425:0,0,0	0/0:10,0:10:0.999088,0.000912,0:0,30,255	0/0:17,0:17:0.999993,7e-06,0:0,51,347	0/1:8,6:14:0,1,0:121,0,210	0/1:5,1:6:0.298408,0.701592,0:4,0,145	0/0:9,0:9:0.998178,0.001822,0:0,27,250	0/0:16,0:16:0.999986,1.4e-05,0:0,48,357	0/0:9,0:9:0.998178,0.001822,0:0,27,251	0/1:17,6:23:0,1,0:98,0,266	0/1:26,13:39:0,1,0:133,0,339	0/1:11,7:18:0,1,0:122,0,237	0/1:75,14:89:0.000126,0.999874,0:39,0,297	1/1:0,6:6:0,0.062679,0.937321:150,18,0
chr8	30587341	chr8_30587341_T_C	T	C	.	PASS	AF=0.5;DP=121;NS=12;AN=24;MAF=0.5;AC=12;AC_Het=0;AC_Hom=12;AC_Hemi=0;HWE=0.000341696	GT:AD:DP:GP:PL	./.:0,0:0:0.280366,0.49826,0.221374:0,0,0	0/0:4,0:4:0.900034,0.099966,0:0,12,134	0/0:2,0:2:0.692383,0.307616,0:0,6,60	1/1:0,2:2:0,0.360074,0.639926:73,6,0	1/1:0,3:3:0,0.219566,0.780434:89,9,0	1/1:0,2:2:0,0.360074,0.639926:72,6,0	1/1:0,2:2:0,0.360074,0.639926:70,6,0	0/0:2,0:2:0.692383,0.307617,0:0,6,70	0/0:15,0:15:0.999946,5.4e-05,0:0,45,285	0/0:32,0:32:1,0,0:0,96,396	0/0:19,0:19:0.999997,3e-06,0:0,57,351	1/1:0,34:34:0,0,1:204,102,0	1/1:0,4:4:0,0.12332,0.87668:111,12,0
chr8	30587839	chr8_30587839_C_T	C	T	.	PASS	AF=0.125;DP=143;NS=12;AN=24;MAF=0.125;AC=3;AC_Het=3;AC_Hom=0;AC_Hemi=0;HWE=1	GT:AD:DP:GP:PL	./.:0,0:0:0.734566,0.245005,0.02043:0,0,0	0/0:2,0:2:0.923035,0.076965,0:0,6,74	0/0:12,0:12:0.999919,8.1e-05,0:0,36,272	0/1:2,1:3:0.086849,0.913151,0:15,0,55	0/1:3,1:4:0.009478,0.990522,0:25,0,76	0/0:1,0:1:0.857063,0.14293,8e-06:0,3,35	0/0:1,0:1:0.857063,0.14293,8e-06:0,3,35	0/0:1,0:1:0.857063,0.14293,8e-06:0,3,35	0/0:12,0:12:0.999919,8.1e-05,0:0,36,267	0/0:39,0:39:1,0,0:0,117,404	0/0:10,0:10:0.999674,0.000326,0:0,30,249	0/1:23,31:54:0,1,0:226,0,279	0/0:4,0:4:0.97958,0.02042,0:0,12,111
chr8	30587856	chr8_30587856_C_T	C	T	.	PASS	AF=0.208333;DP=159;NS=12;AN=24;MAF=0.208333;AC=5;AC_Het=1;AC_Hom=4;AC_Hemi=0;HWE=0.0310559	GT:AD:DP:GP:PL	./.:0,0:0:0.5881,0.357554,0.054347:0,0,0	0/0:2,0:2:0.868061,0.131939,0:0,6,71	0/0:12,0:12:0.999852,0.000148,0:0,36,266	0/0:4,0:4:0.963393,0.036607,0:0,12,125	0/0:6,0:6:0.99059,0.00941,0:0,18,141	0/0:1,0:1:0.766864,0.233118,1.8e-05:0,3,36	0/1:0,1:1:0.000317,0.766631,0.233051:39,3,0	0/0:1,0:1:0.766874,0.233121,6e-06:0,3,41	0/0:14,0:14:0.999963,3.7e-05,0:0,42,286	0/0:46,0:46:1,0,0:0,138,424	0/0:16,1:17:0.990794,0.009206,0:0,18,284	1/1:0,51:51:0,0,1:367,154,0	1/1:0,4:4:0,0.291374,0.708626:117,12,0
chr8	30589393	chr8_30589393_C_A	C	A	.	PASS	AF=0.230769;DP=250;NS=13;AN=26;MAF=0.230769;AC=6;AC_Het=6;AC_Hom=0;AC_Hemi=0;HWE=1	GT:AD:DP:GP:PL	0/0:5,0:5:0.979167,0.020833,0:0,15,119	0/1:2,1:3:0.004654,0.995346,0:25,0,58	0/0:11,1:12:0.54527,0.45473,0:1,0,222	0/1:2,1:3:0.001477,0.998523,0:30,0,67	0/1:1,1:2:0.000739,0.999193,6.8e-05:33,0,34	0/0:3,0:3:0.92157,0.07843,0:0,9,95	0/0:1,0:1:0.746025,0.253967,9e-06:0,3,40	0/0:1,0:1:0.746025,0.253967,9e-06:0,3,40	0/1:17,2:19:0.426707,0.573293,0:3,0,271	0/0:42,0:42:1,0,0:0,126,404	0/1:16,2:18:0.021499,0.978501,0:18,0,295	0/0:119,17:136:1,0,0:0,62,317	0/1:3,1:4:0.00371,0.99629,0:26,0,102
chr8	30594118	chr8_30594118_T_C	T	C	.	PASS	AF=0.423077;DP=101;NS=13;AN=26;MAF=0.423077;AC=11;AC_Het=5;AC_Hom=6;AC_Hemi=0;HWE=0.573563	GT:AD:DP:GP:PL	1/1:0,10:10:0,0.002171,0.997829:211,30,0	0/1:1,2:3:2e-06,0.999546,0.000452:55,0,30	1/1:0,4:4:0,0.122214,0.877786:116,12,0	1/1:0,7:7:0,0.017106,0.982894:157,21,0	0/1:1,3:4:0,0.999282,0.000718:79,0,28	0/1:0,1:1:0.000186,0.526837,0.472978:35,3,0	0/1:0,1:1:5.9e-05,0.526904,0.473038:40,3,0	0/0:2,0:2:0.690192,0.309808,0:0,6,73	0/0:11,0:11:0.999124,0.000876,0:0,33,221	0/0:18,0:18:0.999993,7e-06,0:0,54,266	0/0:13,0:13:0.999781,0.000219,0:0,39,200	0/1:11,13:24:0,1,0:160,0,148	0/0:3,0:3:0.816704,0.183296,0:0,9,96
chr8	30594756	chr8_30594756_T_C	T	C	.	PASS	AF=0.166667;DP=185;NS=12;AN=24;MAF=0.166667;AC=4;AC_Het=2;AC_Hom=2;AC_Hemi=0;HWE=0.254658	GT:AD:DP:GP:PL	0/0:23,0:23:1,0,0:0,69,315	0/0:6,0:6:0.992829,0.007171,0:0,18,179	0/0:16,0:16:0.999993,7e-06,0:0,48,303	1/1:0,5:5:0,0.212826,0.787174:148,15,0	0/0:2,0:2:0.896397,0.103603,0:0,6,71	0/1:0,2:2:0,0.683843,0.316156:75,6,0	0/0:1,0:1:0.811965,0.18769,0.000345:0,3,21	./.:0,0:0:0.65974,0.305008,0.035252:0,0,0	0/0:15,0:15:0.999986,1.4e-05,0:0,45,308	0/0:30,0:30:1,0,0:0,90,372	0/0:13,0:13:0.999944,5.6e-05,0:0,39,293	0/1:55,14:69:0,1,0:143,0,286	0/0:2,0:2:0.896397,0.103603,0:0,6,62
chr8	30596499	chr8_30596499_T_C	T	C	.	PASS	AF=0.115385;DP=178;NS=13;AN=26;MAF=0.115385;AC=3;AC_Het=3;AC_Hom=0;AC_Hemi=0;HWE=1	GT:AD:DP:GP:PL	0/0:9,0:9:0.999315,0.000685,0:0,27,204	0/1:0,3:3:0,0.587376,0.412624:87,9,0	0/0:12,0:12:0.999914,8.6e-05,0:0,36,259	0/0:7,0:7:0.997264,0.002736,0:0,21,174	0/1:2,5:7:0,0.999897,0.000103:118,0,29	0/1:0,2:2:1e-06,0.74006,0.259939:70,6,0	0/0:3,0:3:0.957943,0.042057,0:0,9,103	0/0:1,0:1:0.850611,0.14938,8e-06:0,3,35	0/0:6,0:6:0.994542,0.005458,0:0,18,157	0/0:28,0:28:1,0,0:0,84,375	0/0:13,0:13:0.999957,4.3e-05,0:0,39,277	0/0:82,0:82:1,0,0:0,247,449	0/0:5,0:5:0.989144,0.010856,0:0,15,121
chr8	30606890	chr8_30606890_C_A	C	A	.	PASS	AF=0.291667;DP=124;NS=12;AN=24;MAF=0.291667;AC=7;AC_Het=1;AC_Hom=6;AC_Hemi=0;HWE=0.0114416	GT:AD:DP:GP:PL	1/1:0,11:11:0,0.002358,0.997642:262,33,0	0/0:5,0:5:0.974835,0.025165,0:0,15,162	0/0:17,0:17:0.999994,6e-06,0:0,51,337	0/0:16,0:16:0.999987,1.3e-05,0:0,48,342	0/0:5,0:5:0.974835,0.025165,0:0,15,173	1/1:0,5:5:0,0.131421,0.868579:168,15,0	0/1:2,2:4:1.9e-05,0.999967,1.3e-05:48,0,42	0/0:4,0:4:0.950905,0.049095,0:0,12,134	0/0:4,0:4:0.950905,0.049095,0:0,12,127	0/0:26,0:26:1,0,0:0,78,378	0/0:10,0:10:0.999194,0.000806,0:0,30,250	1/1:0,17:17:0,3.7e-05,0.999963:256,51,0	./.:0,0:0:0.500821,0.413732,0.085447:0,0,0
chr8	30623198	chr8_30623198_G_A	G	A	.	PASS	AF=0.363636;DP=60;NS=11;AN=22;MAF=0.363636;AC=8;AC_Het=4;AC_Hom=4;AC_Hemi=0;HWE=0.537668	GT:AD:DP:GP:PL	0/0:21,0:21:0.999999,1e-06,0:0,63,328	0/0:4,0:4:0.935425,0.064575,0:0,12,101	0/1:1,2:3:7e-06,0.999772,0.000221:51,0,31	0/1:2,3:5:1e-06,0.999999,0:61,0,58	1/1:0,2:2:6.8e-05,0.47512,0.524811:44,6,0	./.:0,0:0:0.41501,0.458406,0.126585:0,0,0	0/0:1,0:1:0.644189,0.355772,3.9e-05:0,3,37	0/0:1,0:1:0.644202,0.355779,2e-05:0,3,40	0/1:1,2:3:9e-06,0.993075,0.006916:50,0,16	1/1:0,2:2:1.1e-05,0.475148,0.524841:52,6,0	0/1:1,1:2:0.005702,0.994189,0.00011:22,0,34	0/0:16,0:16:0.999983,1.7e-05,0:0,48,182	./.:0,0:0:0.41501,0.458406,0.126585:0,0,0
chr8	30628769	chr8_30628769_C_T	C	T	.	PASS	AF=0.125;DP=129;NS=12;AN=24;MAF=0.125;AC=3;AC_Het=3;AC_Hom=0;AC_Hemi=0;HWE=1	GT:AD:DP:GP:PL	0/1:3,4:7:0,1,0:106,0,87	0/0:2,0:2:0.921686,0.078314,0:0,6,66	0/0:5,0:5:0.989491,0.010509,0:0,15,170	0/0:2,0:2:0.921686,0.078314,0:0,6,71	0/1:0,1:1:0.001003,0.853888,0.14511:37,3,0	0/1:1,1:2:0.000931,0.995702,0.003367:35,0,14	0/0:2,0:2:0.921686,0.078314,0:0,6,61	./.:0,0:0:0.73059,0.248311,0.021099:0,0,0	0/0:5,0:5:0.989491,0.010509,0:0,15,153	0/0:19,0:19:0.999999,1e-06,0:0,57,355	0/0:6,0:6:0.994718,0.005282,0:0,18,168	0/0:76,0:76:1,0,0:0,229,416	0/0:2,0:2:0.92168,0.078313,6e-06:0,6,36
chr8	30629767	chr8_30629767_T_C	T	C	.	PASS	AF=0.125;DP=81;NS=12;AN=24;MAF=0.125;AC=3;AC_Het=3;AC_Hom=0;AC_Hemi=0;HWE=1	GT:AD:DP:GP:PL	0/0:5,0:5:0.989728,0.010272,0:0,15,116	0/0:2,0:2:0.923336,0.076664,0:0,6,68	0/1:5,2:7:1.8e-05,0.999982,0:52,0,112	0/0:1,0:1:0.857587,0.14241,2e-06:0,3,40	0/0:5,0:5:0.989728,0.010272,0:0,15,165	0/0:2,0:2:0.923336,0.076664,0:0,6,69	0/1:0,1:1:0.001296,0.856476,0.142228:36,3,0	./.:0,0:0:0.735458,0.244261,0.020281:0,0,0	0/0:14,1:15:0.951598,0.048402,0:0,8,261	0/0:22,1:23:0.999685,0.000315,0:0,30,323	0/1:9,1:10:0.235591,0.764409,0:10,0,204	0/0:6,0:6:0.994838,0.005162,0:0,18,166	0/0:1,0:1:0.857585,0.14241,5e-06:0,3,37
chr8	30630759	chr8_30630759_A_G	A	G	.	PASS	AF=0.461538;DP=89;NS=13;AN=26;MAF=0.461538;AC=12;AC_Het=2;AC_Hom=10;AC_Hemi=0;HWE=0.0206165	GT:AD:DP:GP:PL	0/0:4,0:4:0.889511,0.110489,0:0,12,113	1/1:0,3:3:0,0.201001,0.798999:107,9,0	1/1:0,8:8:0,0.0078,0.9922:216,24,0	0/1:3,6:9:0,1,0:150,0,68	0/0:2,0:2:0.668063,0.331937,0:0,6,66	1/1:0,2:2:0,0.334725,0.665275:73,6,0	1/1:0,2:2:1e-06,0.334725,0.665274:60,6,0	0/0:1,0:1:0.501508,0.498367,0.000124:0,3,36	0/0:2,0:2:0.668063,0.331937,0:0,6,75	0/0:8,0:8:0.992297,0.007703,0:0,24,222	0/0:5,0:5:0.941525,0.058475,0:0,15,143	1/1:0,42:42:0,0,1:403,126,0	0/1:0,1:1:6.4e-05,0.501534,0.498402:39,3,0
chr8	30637245	chr8_30637245_C_T	C	T	.	PASS	AF=0.192308;DP=217;NS=13;AN=26;MAF=0.192308;AC=5;AC_Het=3;AC_Hom=2;AC_Hemi=0;HWE=0.373913	GT:AD:DP:GP:PL	1/1:0,19:19:0,1.4e-05,0.999986:344,57,0	0/0:8,0:8:0.997948,0.002052,0:0,24,217	0/0:14,1:15:0.968843,0.031157,0:0,12,234	0/0:11,1:12:0.710712,0.289288,0:0,1,206	0/0:7,0:7:0.995905,0.004095,0:0,21,203	0/0:5,0:5:0.983818,0.016182,0:0,15,149	0/0:1,0:1:0.791654,0.208341,4e-06:0,3,41	0/0:5,0:5:0.983818,0.016182,0:0,15,146	0/0:13,1:14:0.907614,0.092386,0:0,7,226	0/1:23,3:26:0.109463,0.890537,0:12,0,287	0/1:19,4:23:8.8e-05,0.999912,0:43,0,277	0/0:62,12:74:1,0,0:0,62,352	0/1:7,1:8:0.133179,0.866821,0:11,0,157
chr8	30637261	chr8_30637261_G_T	G	T	.	PASS	AF=0.269231;DP=212;NS=13;AN=26;MAF=0.269231;AC=7;AC_Het=5;AC_Hom=2;AC_Hemi=0;HWE=1	GT:AD:DP:GP:PL	1/1:0,10:10:0,0.004661,0.995339:236,30,0	0/0:8,0:8:0.996753,0.003247,0:0,24,205	0/0:17,0:17:0.999994,6e-06,0:0,51,246	0/1:6,1:7:0.046243,0.953757,0:14,0,139	0/0:6,0:6:0.987136,0.012864,0:0,18,154	0/0:5,1:6:0.7345,0.2655,0:0,4,143	0/1:1,1:2:0.002397,0.997437,0.000166:27,0,31	0/0:2,0:2:0.827463,0.172537,0:0,6,73	0/1:9,3:12:0.00015,0.99985,0:39,0,211	0/1:32,8:40:4e-06,0.999996,0:55,0,272	0/0:20,2:22:0.734554,0.265446,0:0,4,226	0/1:51,20:71:0.016099,0.983901,0:19,0,277	0/0:9,0:9:0.998374,0.001626,0:0,27,230
chr8	30637573	chr8_30637573_C_T	C	T	.	PASS	AF=0.25;DP=151;NS=12;AN=24;MAF=0.25;AC=6;AC_Het=6;AC_Hom=0;AC_Hemi=0;HWE=0.529258	GT:AD:DP:GP:PL	0/1:5,1:6:0.04888,0.95112,0:15,0,118	0/0:7,0:7:0.995154,0.004846,0:0,21,209	0/0:3,0:3:0.927712,0.072288,0:0,9,81	0/0:8,0:8:0.997571,0.002429,0:0,24,197	0/0:5,0:5:0.980892,0.019108,0:0,15,172	0/0:5,0:5:0.980892,0.019108,0:0,15,163	./.:0,0:0:0.581216,0.362318,0.056465:0,0,0	0/1:1,2:3:0,0.999376,0.000624:69,0,24	0/1:15,3:18:3.8e-05,0.999962,0:46,0,289	0/1:22,7:29:0,1,0:106,0,321	0/1:17,3:20:9.1e-05,0.999909,0:42,0,287	0/1:36,5:41:0.37604,0.62396,0:4,0,264	0/0:6,0:6:0.990354,0.009646,0:0,18,187
chr8	30649510	chr8_30649510_G_T	G	T	.	PASS	AF=0.291667;DP=272;NS=12;AN=24;MAF=0.291667;AC=7;AC_Het=7;AC_Hom=0;AC_Hemi=0;HWE=0.487414	GT:AD:DP:GP:PL	0/1:10,23:33:0,1,0:332,0,170	0/0:1,0:1:0.687757,0.306795,0.005448:0,3,14	0/1:9,6:15:0,1,0:126,0,182	0/0:5,0:5:0.972877,0.027123,0:0,15,157	0/1:11,1:12:0.477834,0.522166,0:1,0,235	0/0:1,0:1:0.691501,0.308465,3.5e-05:0,3,36	0/0:2,0:2:0.817636,0.182364,0:0,6,75	./.:0,0:0:0.478203,0.426638,0.095158:0,0,0	0/1:19,4:23:4e-05,0.99996,0:45,0,253	0/0:60,8:68:0.953684,0.046316,0:0,13,308	0/1:26,4:30:0.000589,0.999411,0:33,0,313	0/1:59,15:74:5.4e-05,0.999946,0:43,0,262	0/1:5,2:7:4.5e-05,0.999955,0:44,0,115
chr8	30649539	chr8_30649539_C_T	C	T	.	PASS	AF=0.192308;DP=263;NS=13;AN=26;MAF=0.192308;AC=5;AC_Het=3;AC_Hom=2;AC_Hemi=0;HWE=0.373913	GT:AD:DP:GP:PL	0/0:34,0:34:1,0,0:0,102,391	0/0:4,0:4:0.96608,0.03392,0:0,12,126	0/0:16,0:16:0.999991,9e-06,0:0,48,346	0/0:8,0:8:0.99781,0.00219,0:0,24,220	0/0:14,0:14:0.999966,3.4e-05,0:0,42,312	0/1:0,1:1:0.000221,0.780531,0.219248:41,3,0	0/1:0,1:1:0.00044,0.78036,0.2192:38,3,0	0/1:0,1:1:0.000221,0.780531,0.219248:41,3,0	0/0:14,0:14:0.999966,3.4e-05,0:0,42,312	0/0:61,0:61:1,0,0:0,184,437	0/0:27,0:27:1,0,0:0,81,405	1/1:0,39:39:0,0,1:339,117,0	0/0:6,0:6:0.991299,0.008701,0:0,18,188
chr8	30649568	chr8_30649568_A_G	A	G	.	PASS	AF=0.461538;DP=269;NS=13;AN=26;MAF=0.461538;AC=12;AC_Het=2;AC_Hom=10;AC_Hemi=0;HWE=0.0206165	GT:AD:DP:GP:PL	0/1:0,1:1:6.6e-05,0.546247,0.453687:40,3,0	1/1:0,5:5:0,0.069982,0.930018:163,15,0	1/1:1,14:15:0,0.480677,0.519323:293,4,0	1/1:0,10:10:0,0.002346,0.997654:274,30,0	0/0:15,0:15:0.999949,5.1e-05,0:0,45,338	1/1:0,3:3:0,0.23136,0.76864:110,9,0	0/0:1,0:1:0.546271,0.453699,3e-05:0,3,41	1/1:0,2:2:0,0.375781,0.624219:74,6,0	0/0:18,0:18:0.999994,6e-06,0:0,54,353	0/0:71,0:71:1,0,0:0,214,442	0/0:35,0:35:1,0,0:0,105,405	0/1:35,53:88:0,1,0:345,0,303	0/0:5,0:5:0.950655,0.049345,0:0,15,159
chr8	30651685	chr8_30651685_T_C	T	C	.	PASS	AF=0.458333;DP=216;NS=12;AN=24;MAF=0.458333;AC=11;AC_Het=5;AC_Hom=6;AC_Hemi=0;HWE=0.59387	GT:AD:DP:GP:PL	./.:0,0:0:0.277139,0.498602,0.224259:0,0,0	1/1:0,2:2:0,0.357253,0.642747:73,6,0	1/1:1,14:15:0,0.14595,0.85405:272,11,0	1/1:0,7:7:0,0.017072,0.982928:202,21,0	0/1:6,4:10:0,1,0:110,0,150	0/1:1,1:2:0.000352,0.998515,0.001133:32,0,26	0/0:1,0:1:0.526414,0.473533,5.4e-05:0,3,39	0/0:4,0:4:0.898925,0.101075,0:0,12,137	0/1:15,6:21:0,1,0:100,0,284	0/1:31,23:54:0,1,0:313,0,338	0/1:12,12:24:0,1,0:251,0,201	0/0:74,0:74:1,0,0:0,223,414	0/0:2,0:2:0.689765,0.310235,0:0,6,70
chr8	30652078	chr8_30652078_T_C	T	C	.	PASS	AF=0.416667;DP=273;NS=12;AN=24;MAF=0.416667;AC=10;AC_Het=6;AC_Hom=4;AC_Hemi=0;HWE=1	GT:AD:DP:GP:PL	./.:0,0:0:0.343983,0.485035,0.170982:0,0,0	0/0:8,0:8:0.994523,0.005477,0:0,24,228	0/0:19,0:19:0.999997,3e-06,0:0,57,361	0/0:13,0:13:0.999828,0.000172,0:0,39,261	0/1:9,4:13:0,1,0:108,0,203	1/1:0,5:5:0,0.081427,0.918573:156,15,0	0/1:4,2:6:4e-06,0.999996,0:52,0,131	1/1:0,6:6:0,0.042441,0.957559:191,18,0	0/1:16,8:24:0,1,0:173,0,274	0/1:28,25:53:0,1,0:336,0,340	0/1:11,12:23:0,1,0:248,0,238	0/1:53,45:98:0,1,0:350,0,364	0/0:5,0:5:0.957797,0.042203,0:0,15,160
chr8	30656971	chr8_30656971_C_T	C	T	.	PASS	AF=0.269231;DP=155;NS=13;AN=26;MAF=0.269231;AC=7;AC_Het=5;AC_Hom=2;AC_Hemi=0;HWE=1	GT:AD:DP:GP:PL	0/0:1,0:1:0.697289,0.302684,2.6e-05:0,3,37	0/0:4,0:4:0.948533,0.051467,0:0,12,140	0/0:14,0:14:0.999947,5.3e-05,0:0,42,270	0/0:13,1:14:0.749256,0.250744,0:0,4,231	0/1:6,1:7:0.044507,0.955493,0:14,0,155	0/0:4,0:4:0.948533,0.051467,0:0,12,133	0/0:3,0:3:0.902104,0.097896,0:0,9,101	0/0:2,0:2:0.821664,0.178335,0:0,6,75	0/1:6,5:11:0,1,0:126,0,127	0/1:19,12:31:0,1,0:176,0,261	0/1:6,6:12:0,1,0:152,0,137	1/1:0,47:47:0,0,1:423,141,0	0/1:4,1:5:0.018121,0.981879,0:18,0,123
chr8	30668856	chr8_30668856_C_T	C	T	.	PASS	AF=0.115385;DP=262;NS=13;AN=26;MAF=0.115385;AC=3;AC_Het=3;AC_Hom=0;AC_Hemi=0;HWE=1	GT:AD:DP:GP:PL	0/1:18,9:27:0,1,0:187,0,282	0/0:6,0:6:0.995928,0.004072,0:0,18,196	0/0:14,0:14:0.999984,1.6e-05,0:0,42,316	0/0:19,0:19:1,0,0:0,57,358	0/0:12,0:12:0.999936,6.4e-05,0:0,36,271	0/1:4,5:9:0,1,0:115,0,114	0/1:5,1:6:0.088639,0.911361,0:16,0,142	0/0:3,0:3:0.968323,0.031677,0:0,9,100	0/0:25,0:25:1,0,0:0,75,380	0/0:41,0:41:1,0,0:0,123,413	0/0:28,0:28:1,0,0:0,84,394	0/0:70,0:70:1,0,0:0,211,410	0/0:2,0:2:0.93859,0.06141,0:0,6,69
chr8	30668978	chr8_30668978_G_A	G	A	.	PASS	AF=0.461538;DP=222;NS=13;AN=26;MAF=0.461538;AC=12;AC_Het=4;AC_Hom=8;AC_Hemi=0;HWE=0.260843	GT:AD:DP:GP:PL	1/1:0,24:24:0,0,1:330,72,0	0/0:6,0:6:0.971216,0.028784,0:0,18,187	1/1:0,15:15:0,6.4e-05,0.999936:289,45,0	1/1:0,11:11:0,0.001028,0.998972:285,33,0	0/1:8,2:10:1.3e-05,0.999987,0:46,0,180	0/1:0,1:1:0.000108,0.513171,0.486721:37,3,0	0/1:4,2:6:1e-06,0.999999,0:56,0,112	1/1:0,2:2:0,0.345193,0.654807:70,6,0	0/0:16,0:16:0.999971,2.9e-05,0:0,48,302	0/0:54,0:54:1,0,0:0,163,419	0/0:17,0:17:0.999986,1.4e-05,0:0,51,327	0/1:29,29:58:0,1,0:313,0,309	0/0:1,0:1:0.513184,0.486724,9.2e-05:0,3,37
chr8	30686559	chr8_30686559_T_A	T	A	.	PASS	AF=0.375;DP=239;NS=12;AN=24;MAF=0.375;AC=9;AC_Het=7;AC_Hom=2;AC_Hemi=0;HWE=0.592947	GT:AD:DP:GP:PL	1/1:0,18:18:0,1.1e-05,0.999989:344,54,0	0/0:4,0:4:0.921241,0.078759,0:0,12,149	0/0:14,1:15:0.883165,0.116835,0:0,10,292	0/1:3,6:9:0,1,0:170,0,77	0/1:6,2:8:4e-06,0.999996,0:53,0,163	0/1:1,3:4:0,0.999566,0.000434:102,0,29	0/0:3,0:3:0.853981,0.146019,0:0,9,110	0/0:1,0:1:0.593825,0.406153,2.2e-05:0,3,41	0/1:16,5:21:0,1,0:99,0,312	0/1:29,9:38:0,1,0:172,0,326	0/1:17,4:21:0,1,0:72,0,306	0/1:86,11:97:0.000297,0.999703,0:34,0,263	./.:0,0:0:0.352642,0.482389,0.164969:0,0,0
chr8	30690336	chr8_30690336_T_C	T	C	.	PASS	AF=0.458333;DP=139;NS=12;AN=24;MAF=0.458333;AC=11;AC_Het=7;AC_Hom=4;AC_Hemi=0;HWE=1	GT:AD:DP:GP:PL	0/0:4,0:4:0.900523,0.099477,0:0,12,141	0/0:3,0:3:0.819045,0.180955,0:0,9,90	0/1:6,3:9:1e-06,0.999999,0:60,0,162	1/1:0,11:11:0,0.001104,0.998896:269,33,0	0/1:9,1:10:0.054741,0.945259,0:10,0,224	1/1:0,7:7:0,0.017372,0.982628:210,21,0	0/1:3,2:5:1.4e-05,0.999986,0:46,0,90	0/0:5,0:5:0.947658,0.052342,0:0,15,169	0/1:7,5:12:0,1,0:126,0,174	0/1:26,7:33:0,1,0:127,0,330	0/1:8,7:15:0,1,0:176,0,181	0/1:12,13:25:0,1,0:160,0,215	./.:0,0:0:0.281804,0.498096,0.220099:0,0,0
chr8	30690362	chr8_30690362_C_T	C	T	.	PASS	AF=0.125;DP=101;NS=12;AN=24;MAF=0.125;AC=3;AC_Het=1;AC_Hom=2;AC_Hemi=0;HWE=0.130435	GT:AD:DP:GP:PL	0/1:2,2:4:8e-06,0.99999,1e-06:56,0,48	0/0:1,0:1:0.863993,0.136004,3e-06:0,3,39	0/0:8,0:8:0.998772,0.001228,0:0,24,212	0/0:5,0:5:0.990258,0.009742,0:0,15,151	0/0:8,0:8:0.998772,0.001228,0:0,24,215	0/0:6,0:6:0.995105,0.004895,0:0,18,180	0/0:3,0:3:0.962137,0.037863,0:0,9,95	0/0:2,0:2:0.927036,0.072964,0:0,6,79	0/0:9,0:9:0.999386,0.000614,0:0,27,242	0/0:24,0:24:1,0,0:0,72,364	0/0:16,0:16:0.999995,5e-06,0:0,48,318	1/1:0,15:15:0,0.000388,0.999612:287,45,0	./.:0,0:0:0.746486,0.235016,0.018498:0,0,0
chr8	30690573	chr8_30690573_G_A	G	A	.	PASS	AF=0.208333;DP=184;NS=12;AN=24;MAF=0.208333;AC=5;AC_Het=3;AC_Hom=2;AC_Hemi=0;HWE=0.403727	GT:AD:DP:GP:PL	0/0:2,0:2:0.868695,0.131305,0:0,6,54	./.:0,0:0:0.589619,0.356495,0.053886:0,0,0	1/1:1,15:16:0,0.010755,0.989245:300,28,0	0/1:3,3:6:0,1,0:76,0,96	0/0:11,0:11:0.999705,0.000295,0:0,33,280	0/1:1,2:3:3e-06,0.999845,0.000152:57,0,30	0/1:0,2:2:0,0.623197,0.376803:71,6,0	0/0:4,0:4:0.963589,0.036411,0:0,12,134	0/0:10,0:10:0.99941,0.00059,0:0,30,259	0/0:42,0:42:1,0,0:0,126,415	0/0:17,0:17:0.999995,5e-06,0:0,51,325	0/0:66,1:67:1,0,0:0,183,432	0/0:4,0:4:0.963589,0.036411,0:0,12,115
chr8	30701907	chr8_30701907_T_A	T	A	.	PASS	AF=0.115385;DP=267;NS=13;AN=26;MAF=0.115385;AC=3;AC_Het=3;AC_Hom=0;AC_Hemi=0;HWE=1	GT:AD:DP:GP:PL	0/0:17,0:17:0.999998,2e-06,0:0,51,348	0/0:13,0:13:0.999962,3.8e-05,0:0,39,289	0/0:22,0:22:1,0,0:0,66,365	0/0:12,0:12:0.999925,7.5e-05,0:0,36,296	0/1:11,4:15:0,1,0:104,0,254	0/0:4,0:4:0.981096,0.018904,0:0,12,139	0/1:0,3:3:0,0.618569,0.381431:100,9,0	0/0:2,0:2:0.92844,0.07156,0:0,6,66	0/0:12,0:12:0.999925,7.5e-05,0:0,36,278	0/0:36,0:36:1,0,0:0,108,409	0/0:20,0:20:1,0,0:0,60,349	0/1:62,40:102:0,1,0:319,0,372	0/0:9,0:9:0.999398,0.000602,0:0,27,249
chr8	30704037	chr8_30704037_C_T	C	T	.	PASS	AF=0.208333;DP=262;NS=12;AN=24;MAF=0.208333;AC=5;AC_Het=3;AC_Hom=2;AC_Hemi=0;HWE=0.403727	GT:AD:DP:GP:PL	0/0:4,0:4:0.967981,0.032019,0:0,12,122	0/0:9,0:9:0.998967,0.001033,0:0,27,186	1/1:0,7:7:0,0.055749,0.944251:209,21,0	0/1:7,6:13:0,1,0:154,0,171	0/1:11,2:13:0.000344,0.999656,0:37,0,232	0/0:4,0:4:0.967981,0.032019,0:0,12,115	0/0:5,0:5:0.98373,0.01627,0:0,15,155	./.:0,0:0:0.625273,0.330938,0.043789:0,0,0	0/0:17,0:17:0.999996,4e-06,0:0,51,297	0/0:53,3:56:1,0,0:0,71,360	0/1:19,3:22:0.00409,0.99591,0:27,0,281	0/0:94,6:100:1,0,0:0,203,399	0/0:9,0:9:0.998967,0.001033,0:0,27,228
chr8	30708475	chr8_30708475_T_C	T	C	.	PASS	AF=0.461538;DP=235;NS=13;AN=26;MAF=0.461538;AC=12;AC_Het=2;AC_Hom=10;AC_Hemi=0;HWE=0.0206165	GT:AD:DP:GP:PL	1/1:0,12:12:0,0.000633,0.999367:278,36,0	1/1:0,3:3:0,0.244811,0.755189:111,9,0	0/0:9,0:9:0.996997,0.003003,0:0,27,212	0/0:12,0:12:0.999624,0.000376,0:0,36,231	0/0:17,0:17:0.999988,1.2e-05,0:0,51,341	0/1:7,4:11:0,1,0:103,0,191	0/1:4,1:5:0.005182,0.994818,0:21,0,104	1/1:0,2:2:0,0.393333,0.606667:82,6,0	0/0:24,0:24:1,0,0:0,72,383	0/0:43,0:43:1,0,0:0,129,424	0/0:25,0:25:1,0,0:0,75,388	1/1:0,66:66:0,0,1:411,199,0	1/1:0,6:6:0,0.038942,0.961058:190,18,0
chr8	30709832	chr8_30709832_A_G	A	G	.	PASS	AF=0.458333;DP=252;NS=12;AN=24;MAF=0.458333;AC=11;AC_Het=1;AC_Hom=10;AC_Hemi=0;HWE=0.00444205	GT:AD:DP:GP:PL	./.:0,0:0:0.281479,0.498134,0.220387:0,0,0	1/1:0,4:4:0,0.123777,0.876223:141,12,0	1/1:0,17:17:0,1.7e-05,0.999983:350,51,0	1/1:0,13:13:0,0.000276,0.999724:323,39,0	0/0:9,0:9:0.996556,0.003444,0:0,27,251	0/1:4,1:5:0.001434,0.998566,0:26,0,122	0/0:2,0:2:0.69328,0.30672,0:0,6,82	0/0:4,0:4:0.900412,0.099588,0:0,12,142	0/0:17,0:17:0.999987,1.3e-05,0:0,51,348	0/0:50,0:50:1,0,0:0,151,429	0/0:38,0:38:1,0,0:0,114,421	1/1:0,86:86:0,0,1:417,259,0	1/1:0,7:7:0,0.017351,0.982649:226,21,0
chr8	30710668	chr8_30710668_G_T	G	T	.	PASS	AF=0.115385;DP=197;NS=13;AN=26;MAF=0.115385;AC=3;AC_Het=3;AC_Hom=0;AC_Hemi=0;HWE=1	GT:AD:DP:GP:PL	0/0:24,1:25:0.999983,1.7e-05,0:0,42,320	0/0:5,0:5:0.991452,0.008548,0:0,15,149	0/0:5,0:5:0.991452,0.008548,0:0,15,155	0/0:6,0:6:0.995708,0.004292,0:0,18,161	0/0:10,1:11:0.995048,0.004952,0:0,17,247	0/0:3,0:3:0.966662,0.033338,0:0,9,107	0/0:4,0:4:0.983049,0.016951,0:0,12,122	0/0:2,0:2:0.935475,0.064525,0:0,6,64	0/1:13,7:20:0,1,0:103,0,248	0/1:34,12:46:0,1,0:97,0,332	0/1:10,2:12:0.006167,0.993833,0:28,0,188	0/0:50,4:54:1,0,0:0,103,348	0/0:4,0:4:0.983049,0.016951,0:0,12,121
chr8	30710727	chr8_30710727_G_A	G	A	.	PASS	AF=0.25;DP=245;NS=12;AN=24;MAF=0.25;AC=6;AC_Het=4;AC_Hom=2;AC_Hemi=0;HWE=1	GT:AD:DP:GP:PL	0/0:30,0:30:1,0,0:0,90,386	1/1:0,9:9:0,0.01055,0.98945:253,27,0	0/0:19,0:19:0.999999,1e-06,0:0,57,368	0/1:5,7:12:0,1,0:177,0,139	0/0:13,0:13:0.999911,8.9e-05,0:0,39,312	0/0:5,0:5:0.977617,0.022383,0:0,15,171	0/1:2,2:4:1e-06,0.999999,0:63,0,64	0/1:0,2:2:0,0.577136,0.422864:75,6,0	0/0:14,0:14:0.999955,4.5e-05,0:0,42,325	0/0:54,0:54:1,0,0:0,163,441	0/0:23,0:23:1,0,0:0,69,401	0/1:32,28:60:0,1,0:288,0,328	./.:0,0:0:0.535651,0.392461,0.071887:0,0,0
chr8	30714074	chr8_30714074_A_G	A	G	.	PASS	AF=0.307692;DP=226;NS=13;AN=26;MAF=0.307692;AC=8;AC_Het=4;AC_Hom=4;AC_Hemi=0;HWE=0.507918	GT:AD:DP:GP:PL	1/1:1,22:23:0,2.2e-05,0.999978:351,53,0	1/1:0,9:9:0,0.007989,0.992011:239,27,0	0/0:16,0:16:0.999985,1.5e-05,0:0,48,332	0/1:14,10:24:0,1,0:206,0,278	0/0:14,0:14:0.999941,5.9e-05,0:0,42,322	0/0:4,0:4:0.942843,0.057157,0:0,12,134	0/0:1,0:1:0.673392,0.326588,2e-05:0,3,39	0/0:3,0:3:0.891866,0.108134,0:0,9,108	0/1:4,3:7:0,1,0:79,0,103	0/1:18,13:31:0,1,0:227,0,300	0/1:3,12:15:0,1,0:264,0,65	0/0:72,0:72:1,0,0:0,217,425	0/0:7,0:7:0.992479,0.007521,0:0,21,216
chr8	30714124	chr8_30714124_A_G	A	G	.	PASS	AF=0.153846;DP=229;NS=13;AN=26;MAF=0.153846;AC=4;AC_Het=4;AC_Hom=0;AC_Hemi=0;HWE=1	GT:AD:DP:GP:PL	0/0:13,0:13:0.999957,4.3e-05,0:0,39,308	0/1:7,2:9:0.000642,0.999358,0:36,0,188	0/1:11,2:13:0.125634,0.874366,0:13,0,245	0/0:11,0:11:0.999829,0.000171,0:0,33,284	0/0:13,0:13:0.999957,4.3e-05,0:0,39,282	0/0:2,0:2:0.919312,0.080688,0:0,6,74	0/0:1,0:1:0.85067,0.149328,2e-06:0,3,41	0/1:3,1:4:0.263467,0.736533,0:9,0,87	0/0:16,0:16:0.999995,5e-06,0:0,48,318	0/0:45,0:45:1,0,0:0,135,387	0/0:23,0:23:1,0,0:0,69,373	0/1:63,13:76:0,1,0:130,0,324	0/0:3,0:3:0.95796,0.04204,0:0,9,101
chr8	30720033	chr8_30720033_T_C	T	C	.	PASS	AF=0.307692;DP=272;NS=13;AN=26;MAF=0.307692;AC=8;AC_Het=8;AC_Hom=0;AC_Hemi=0;HWE=0.244302	GT:AD:DP:GP:PL	0/1:16,7:23:0,1,0:129,0,285	0/1:11,2:13:0.004314,0.995686,0:24,0,256	0/0:8,0:8:0.996328,0.003672,0:0,24,226	0/0:14,0:14:0.999942,5.8e-05,0:0,42,305	0/1:4,5:9:0,1,0:145,0,117	0/0:2,0:2:0.809122,0.190878,0:0,6,80	0/1:1,4:5:0,0.998108,0.001892:102,0,21	0/0:1,0:1:0.679399,0.320553,4.8e-05:0,3,35	0/1:12,2:14:0.001092,0.998908,0:30,0,255	0/1:36,8:44:0,1,0:93,0,338	0/1:12,5:17:0,1,0:108,0,263	0/0:114,0:114:1,0,0:0,343,453	0/1:7,1:8:0.176889,0.823111,0:7,0,181
chr8	30728226	chr8_30728226_G_T	G	T	.	PASS	AF=0.333333;DP=134;NS=12;AN=24;MAF=0.333333;AC=8;AC_Het=4;AC_Hom=4;AC_Hemi=0;HWE=0.517566	GT:AD:DP:GP:PL	0/1:12,4:16:2e-06,0.999998,0:58,0,209	0/0:1,0:1:0.663315,0.336668,1.7e-05:0,3,40	0/1:4,6:10:0,1,0:157,0,84	1/1:0,4:4:0,0.197604,0.802396:135,12,0	0/0:5,0:5:0.969254,0.030746,0:0,15,140	0/0:5,0:5:0.969254,0.030746,0:0,15,130	./.:0,0:0:0.439999,0.446651,0.113351:0,0,0	0/0:1,0:1:0.663317,0.336669,1.4e-05:0,3,41	0/0:12,0:12:0.999752,0.000248,0:0,36,242	0/0:29,0:29:1,0,0:0,87,290	0/1:12,2:14:0.127285,0.872715,0:8,0,250	0/1:26,8:34:0,1,0:97,0,285	1/1:0,3:3:0,0.330002,0.669998:94,9,0
chr8	30728236	chr8_30728236_T_C	T	C	.	PASS	AF=0.153846;DP=156;NS=13;AN=26;MAF=0.153846;AC=4;AC_Het=4;AC_Hom=0;AC_Hemi=0;HWE=1	GT:AD:DP:GP:PL	0/1:12,6:18:0,1,0:134,0,229	0/0:5,0:5:0.987554,0.012446,0:0,15,137	0/0:9,0:9:0.999213,0.000787,0:0,27,233	0/0:6,0:6:0.993738,0.006262,0:0,18,175	0/0:12,0:12:0.999902,9.8e-05,0:0,36,267	0/1:5,1:6:0.012446,0.987554,0:23,0,119	0/1:0,1:1:0.003267,0.829462,0.167271:31,3,0	0/1:0,1:1:0.000328,0.831908,0.167765:41,3,0	0/0:12,0:12:0.999902,9.8e-05,0:0,36,251	0/0:35,0:35:1,0,0:0,105,351	0/0:15,0:15:0.999988,1.2e-05,0:0,45,321	0/0:31,0:31:1,0,0:0,93,390	0/0:4,0:4:0.975413,0.024587,0:0,12,118
chr8	30728290	chr8_30728290_T_C	T	C	.	PASS	AF=0.384615;DP=224;NS=13;AN=26;MAF=0.384615;AC=10;AC_Het=2;AC_Hom=8;AC_Hemi=0;HWE=0.0196258	GT:AD:DP:GP:PL	1/1:0,30:30:0,0,1:394,90,0	1/1:0,9:9:0,0.005589,0.994411:252,27,0	1/1:0,15:15:0,8.8e-05,0.999912:335,45,0	1/1:0,17:17:0,2.2e-05,0.999978:347,51,0	0/1:10,2:12:0.001277,0.998723,0:28,0,248	0/1:6,1:7:0.011456,0.988544,0:18,0,138	0/0:1,0:1:0.589951,0.410021,2.8e-05:0,3,40	0/0:3,0:3:0.851971,0.148029,0:0,9,102	0/0:13,1:14:0.958707,0.041293,0:0,15,283	0/0:43,0:43:1,0,0:0,129,426	0/0:19,0:19:0.999997,3e-06,0:0,57,354	0/0:50,0:50:1,0,0:0,151,412	0/0:4,0:4:0.92007,0.07993,0:0,12,140
chr8	30728417	chr8_30728417_G_A	G	A	.	PASS	AF=0.153846;DP=267;NS=13;AN=26;MAF=0.153846;AC=4;AC_Het=2;AC_Hom=2;AC_Hemi=0;HWE=0.234783	GT:AD:DP:GP:PL	0/0:33,0:33:1,0,0:0,99,410	1/1:0,4:4:0,0.436271,0.563729:137,12,0	0/0:10,0:10:0.999685,0.000315,0:0,30,275	0/1:6,6:12:0,1,0:167,0,118	0/0:15,0:15:0.99999,1e-05,0:0,45,296	0/1:2,2:4:0,1,0:70,0,56	0/0:3,0:3:0.96119,0.03881,0:0,9,116	0/0:5,0:5:0.990007,0.009993,0:0,15,173	0/0:21,0:21:1,0,0:0,63,380	0/0:47,0:47:1,0,0:0,141,429	0/0:13,0:13:0.999961,3.9e-05,0:0,39,280	0/0:92,0:92:1,0,0:0,277,445	0/0:7,0:7:0.997483,0.002517,0:0,21,188
chr8	30728581	chr8_30728581_G_A	G	A	.	PASS	AF=0.384615;DP=243;NS=13;AN=26;MAF=0.384615;AC=10;AC_Het=4;AC_Hom=6;AC_Hemi=0;HWE=0.255674	GT:AD:DP:GP:PL	1/1:1,13:14:0,0.031343,0.968657:276,20,0	1/1:0,2:2:0,0.445327,0.554673:71,6,0	0/1:4,12:16:0,1,0:241,0,75	0/1:1,1:2:0.000255,0.999621,0.000124:35,0,34	0/0:14,0:14:0.999924,7.6e-05,0:0,42,238	0/1:0,1:1:0.000197,0.61611,0.383692:37,3,0	0/1:1,2:3:0,0.999213,0.000787:65,0,26	1/1:0,4:4:0,0.167161,0.832839:138,12,0	0/0:22,1:23:0.999905,9.5e-05,0:0,41,339	0/0:41,0:41:1,0,0:0,123,411	0/0:22,0:22:1,0,0:0,66,332	0/0:98,1:99:1,0,0:0,278,438	0/0:2,0:2:0.762559,0.237441,0:0,6,75
chr8	30737822	chr8_30737822_T_A	T	A	.	PASS	AF=0.423077;DP=252;NS=13;AN=26;MAF=0.423077;AC=11;AC_Het=7;AC_Hom=4;AC_Hemi=0;HWE=1	GT:AD:DP:GP:PL	0/0:7,0:7:0.985785,0.014215,0:0,21,201	0/0:1,0:1:0.520021,0.479935,4.4e-05:0,3,40	0/1:5,18:23:0,1,0:325,0,99	1/1:0,12:12:0,0.000529,0.999471:270,36,0	0/1:7,5:12:0,1,0:119,0,177	0/0:6,0:6:0.971969,0.028031,0:0,18,178	0/0:1,0:1:0.519928,0.47985,0.000222:0,3,33	0/1:3,1:4:0.002732,0.997268,0:23,0,85	0/1:14,19:33:0,1,0:309,0,243	0/1:26,34:60:0,1,0:352,0,315	0/1:15,14:29:0,1,0:279,0,272	1/1:4,59:63:0,0,1:366,72,0	0/1:0,1:1:0.000224,0.519923,0.479853:34,3,0
chr8	30744137	chr8_30744137_A_G	A	G	.	PASS	AF=0.461538;DP=261;NS=13;AN=26;MAF=0.461538;AC=12;AC_Het=2;AC_Hom=10;AC_Hemi=0;HWE=0.0206165	GT:AD:DP:GP:PL	0/0:1,0:1:0.550994,0.448278,0.000728:0,3,27	1/1:0,12:12:0,0.0006,0.9994:290,36,0	1/1:0,26:26:0,0,1:389,78,0	1/1:0,16:16:0,3.8e-05,0.999962:335,48,0	0/0:13,0:13:0.999801,0.000199,0:0,39,307	0/1:6,1:7:0.02425,0.97575,0:14,0,170	0/1:3,2:5:4e-06,0.999996,0:52,0,79	1/1:0,2:2:0,0.380633,0.619367:68,6,0	0/0:19,0:19:0.999997,3e-06,0:0,57,353	0/0:62,0:62:1,0,0:0,187,432	0/0:31,0:31:1,0,0:0,93,402	0/0:65,0:65:1,0,0:0,196,425	1/1:0,2:2:1e-06,0.380633,0.619367:62,6,0
chr8	30754106	chr8_30754106_C_T	C	T	.	PASS	AF=0.115385;DP=200;NS=13;AN=26;MAF=0.115385;AC=3;AC_Het=3;AC_Hom=0;AC_Hemi=0;HWE=1	GT:AD:DP:GP:PL	0/0:15,0:15:0.999988,1.2e-05,0:0,45,300	0/0:1,0:1:0.836042,0.163945,1.3e-05:0,3,34	0/1:0,2:2:0,0.718286,0.281714:74,6,0	0/0:1,0:1:0.836044,0.163945,1e-05:0,3,35	0/0:12,0:12:0.999904,9.6e-05,0:0,36,296	0/0:2,0:2:0.910708,0.089292,0:0,6,63	0/1:0,2:2:0,0.718286,0.281714:74,6,0	0/1:0,2:2:0,0.718286,0.281714:75,6,0	0/0:15,0:15:0.999988,1.2e-05,0:0,45,316	0/0:27,0:27:1,0,0:0,81,381	0/0:25,0:25:1,0,0:0,75,393	0/0:81,0:81:1,0,0:0,244,445	0/0:11,0:11:0.999809,0.000191,0:0,33,257
chr8	30764812	chr8_30764812_T_C	T	C	.	PASS	AF=0.461538;DP=170;NS=13;AN=26;MAF=0.461538;AC=12;AC_Het=2;AC_Hom=10;AC_Hemi=0;HWE=0.0206165	GT:AD:DP:GP:PL	1/1:0,5:5:0,0.062332,0.937668:143,15,0	0/0:4,0:4:0.894842,0.105158,0:0,12,125	1/1:0,3:3:0,0.210051,0.789949:96,9,0	1/1:0,8:8:0,0.008241,0.991759:227,24,0	0/1:6,6:12:0,1,0:154,0,153	0/0:7,0:7:0.985524,0.014476,0:0,21,169	0/0:1,0:1:0.515405,0.484559,3.6e-05:0,3,41	0/1:0,1:1:4.4e-05,0.515397,0.48456:41,3,0	0/0:16,0:16:0.999971,2.9e-05,0:0,48,342	0/0:38,0:38:1,0,0:0,114,414	0/0:11,0:11:0.999083,0.000917,0:0,33,278	1/1:0,61:61:0,0,1:445,184,0	1/1:0,3:3:0,0.210051,0.789949:110,9,0
chr8	30764813	chr8_30764813_C_T	C	T	.	PASS	AF=0.153846;DP=171;NS=13;AN=26;MAF=0.153846;AC=4;AC_Het=2;AC_Hom=2;AC_Hemi=0;HWE=0.234783	GT:AD:DP:GP:PL	1/1:0,5:5:0,0.246463,0.753537:139,15,0	0/0:4,0:4:0.976673,0.023327,0:0,12,125	0/0:4,0:4:0.976673,0.023327,0:0,12,117	0/0:8,0:8:0.99851,0.00149,0:0,24,225	0/0:11,0:11:0.999813,0.000187,0:0,33,273	0/0:7,0:7:0.997023,0.002977,0:0,21,168	0/0:1,0:1:0.839573,0.160424,3e-06:0,3,40	0/1:0,1:1:0.000349,0.83928,0.160371:41,3,0	0/0:16,0:16:0.999994,6e-06,0:0,48,340	0/0:39,0:39:1,0,0:0,117,418	0/0:11,0:11:0.999813,0.000187,0:0,33,276	0/1:40,21:61:0,1,0:246,0,358	0/0:3,0:3:0.954409,0.045591,0:0,9,109
chr8	30769850	chr8_30769850_C_T	C	T	.	PASS	AF=0.136364;DP=214;NS=11;AN=22;MAF=0.136364;AC=3;AC_Het=3;AC_Hom=0;AC_Hemi=0;HWE=1	GT:AD:DP:GP:PL	0/0:23,0:23:1,0,0:0,69,336	0/0:5,0:5:0.98894,0.01106,0:0,15,145	0/1:10,2:12:0.003246,0.996754,0:29,0,204	0/0:5,0:5:0.98894,0.01106,0:0,15,145	0/0:2,0:2:0.917878,0.082122,0:0,6,75	0/0:1,0:1:0.848218,0.15178,2e-06:0,3,41	./.:0,0:0:0.719475,0.257488,0.023038:0,0,0	./.:0,0:0:0.719475,0.257488,0.023038:0,0,0	0/1:11,3:14:3e-05,0.99997,0:50,0,220	0/1:35,7:42:2.9e-05,0.999971,0:50,0,290	0/0:15,1:16:0.995641,0.004359,0:0,19,269	0/0:92,0:92:1,0,0:0,277,437	0/0:2,0:2:0.917878,0.082122,0:0,6,66
chr8	30779641	chr8_30779641_T_C	T	C	.	PASS	AF=0.318182;DP=255;NS=11;AN=22;MAF=0.318182;AC=7;AC_Het=5;AC_Hom=2;AC_Hemi=0;HWE=1	GT:AD:DP:GP:PL	1/1:0,18:18:0,1.5e-05,0.999985:292,54,0	0/0:3,0:3:0.888804,0.111196,0:0,9,93	0/0:20,0:20:0.999999,1e-06,0:0,60,355	0/0:5,0:5:0.969672,0.030328,0:0,15,151	0/1:4,2:6:7e-06,0.999993,0:52,0,101	0/1:2,1:3:0.003988,0.99601,2e-06:24,0,52	./.:0,0:0:0.444183,0.444575,0.111242:0,0,0	./.:0,0:0:0.444183,0.444575,0.111242:0,0,0	0/1:6,7:13:0,1,0:138,0,134	0/1:27,11:38:0,1,0:124,0,306	0/1:7,8:15:0,1,0:183,0,166	0/0:131,1:132:1,0,0:0,359,463	0/0:2,0:2:0.799862,0.200138,0:0,6,77
chr8	30780625	chr8_30780625_T_C	T	C	.	PASS	AF=0.192308;DP=268;NS=13;AN=26;MAF=0.192308;AC=5;AC_Het=1;AC_Hom=4;AC_Hemi=0;HWE=0.026087	GT:AD:DP:GP:PL	0/0:32,0:32:1,0,0:0,96,403	0/0:12,0:12:0.999876,0.000124,0:0,36,280	1/1:0,23:23:0,1e-06,0.999999:377,69,0	1/1:0,17:17:0,6e-05,0.99994:340,51,0	0/1:4,2:6:3e-06,0.999997,0:58,0,115	0/0:4,0:4:0.969219,0.030781,0:0,12,136	0/0:5,0:5:0.984369,0.015631,0:0,15,159	0/0:1,0:1:0.797395,0.202601,4e-06:0,3,41	0/0:8,0:8:0.998019,0.001981,0:0,24,156	0/0:28,0:28:1,0,0:0,84,385	0/0:9,0:9:0.999009,0.000991,0:0,27,233	0/0:117,0:117:1,0,0:0,352,476	0/0:5,0:5:0.984369,0.015631,0:0,15,155
chr8	30784946	chr8_30784946_A_T	A	T	.	PASS	AF=0.384615;DP=205;NS=13;AN=26;MAF=0.384615;AC=10;AC_Het=10;AC_Hom=0;AC_Hemi=0;HWE=0.0747611	GT:AD:DP:GP:PL	0/1:10,4:14:0,1,0:97,0,222	0/1:5,4:9:0,1,0:117,0,142	0/1:5,14:19:0,1,0:289,0,95	0/1:6,10:16:0,1,0:238,0,132	0/0:12,0:12:0.9997,0.0003,0:0,36,272	0/1:1,3:4:0,0.99922,0.00078:98,0,26	0/1:1,1:2:0.000258,0.999547,0.000195:35,0,32	0/1:1,1:2:0.000258,0.999252,0.00049:35,0,28	0/1:26,3:29:0.095358,0.904642,0:9,0,328	0/0:36,2:38:0.999858,0.000142,0:0,39,349	0/0:21,1:22:0.999412,0.000588,0:0,33,321	0/1:21,10:31:0,1,0:195,0,287	0/1:4,3:7:0,1,0:72,0,104
chr8	30786410	chr8_30786410_T_C	T	C	.	PASS	AF=0.269231;DP=261;NS=13;AN=26;MAF=0.269231;AC=7;AC_Het=5;AC_Hom=2;AC_Hemi=0;HWE=1	GT:AD:DP:GP:PL	0/0:19,0:19:0.999999,1e-06,0:0,57,347	0/0:2,0:2:0.839953,0.160047,0:0,6,66	0/0:11,0:11:0.999628,0.000372,0:0,33,258	0/0:8,0:8:0.997032,0.002968,0:0,24,214	0/1:4,10:14:0,1,0:203,0,82	0/0:3,0:3:0.913016,0.086984,0:0,9,100	0/0:2,0:2:0.839953,0.160047,0:0,6,70	0/0:2,0:2:0.839952,0.160047,1e-06:0,6,52	0/1:21,8:29:0,1,0:159,0,301	0/1:34,13:47:0,1,0:183,0,342	0/1:8,12:20:0,1,0:231,0,183	0/1:48,53:101:0,1,0:352,0,330	1/1:0,3:3:0,0.396132,0.603868:97,9,0
chr8	30789734	chr8_30789734_G_T	G	T	.	PASS	AF=0.384615;DP=263;NS=13;AN=26;MAF=0.384615;AC=10;AC_Het=6;AC_Hom=4;AC_Hemi=0;HWE=1	GT:AD:DP:GP:PL	0/0:33,0:33:1,0,0:0,99,379	1/1:0,5:5:0,0.09018,0.90982:157,15,0	0/0:17,0:17:0.99999,1e-05,0:0,51,351	0/1:4,4:8:0,1,0:119,0,112	0/0:10,0:10:0.99877,0.00123,0:0,30,268	0/0:6,0:6:0.980678,0.019322,0:0,18,183	0/1:3,4:7:0,1,0:119,0,84	0/0:3,0:3:0.863834,0.136166,0:0,9,99	0/1:8,4:12:0,1,0:92,0,177	0/1:20,21:41:0,1,0:310,0,295	0/1:4,7:11:0,1,0:184,0,109	0/1:34,68:102:0,1,0:366,0,259	1/1:0,8:8:0,0.012238,0.987762:231,24,0
chr8	30790062	chr8_30790062_C_G	C	G	.	PASS	AF=0.333333;DP=153;NS=12;AN=24;MAF=0.333333;AC=8;AC_Het=4;AC_Hom=4;AC_Hemi=0;HWE=0.517566	GT:AD:DP:GP:PL	0/0:26,1:27:0.999964,3.6e-05,0:0,44,357	1/1:0,3:3:0,0.339177,0.660823:107,9,0	1/1:0,7:7:0,0.031081,0.968919:221,21,0	0/1:3,4:7:0,1,0:103,0,93	0/0:8,0:8:0.996209,0.003791,0:0,24,197	0/0:2,0:2:0.804163,0.195837,0:0,6,72	0/0:5,0:5:0.970459,0.029541,0:0,15,152	0/0:9,0:9:0.998101,0.001899,0:0,27,254	0/1:9,3:12:0,1,0:76,0,205	0/1:15,14:29:0,1,0:274,0,264	0/1:6,7:13:0,1,0:186,0,126	0/0:21,0:21:1,0,0:0,63,360	./.:0,0:0:0.452209,0.440512,0.107279:0,0,0
chr8	30790207	chr8_30790207_T_C	T	C	.	PASS	AF=0.5;DP=246;NS=12;AN=24;MAF=0.5;AC=12;AC_Het=6;AC_Hom=6;AC_Hemi=0;HWE=1	GT:AD:DP:GP:PL	1/1:1,35:36:0,0,1:382,91,0	0/1:2,2:4:1e-06,0.999999,0:58,0,66	1/1:0,11:11:0,0.001004,0.998996:259,33,0	1/1:0,2:2:0,0.339857,0.660143:81,6,0	0/1:10,10:20:0,1,0:217,0,220	0/1:5,7:12:0,1,0:179,0,129	0/0:4,0:4:0.891747,0.108253,0:0,12,133	0/0:5,0:5:0.942777,0.057223,0:0,15,135	0/1:9,9:18:0,1,0:205,0,190	0/1:22,22:44:0,1,0:297,0,304	0/1:13,13:26:0,1,0:241,0,243	0/0:64,0:64:1,0,0:0,193,428	./.:0,0:0:0.257361,0.499893,0.242746:0,0,0
chr8	30791251	chr8_30791251_C_T	C	T	.	PASS	AF=0.166667;DP=263;NS=12;AN=24;MAF=0.166667;AC=4;AC_Het=0;AC_Hom=4;AC_Hemi=0;HWE=0.00621118	GT:AD:DP:GP:PL	1/1:0,26:26:0,0,1:390,78,0	1/1:0,5:5:0,0.242067,0.757933:166,15,0	0/0:24,0:24:1,0,0:0,72,400	0/0:19,0:19:0.999999,1e-06,0:0,57,364	0/0:13,0:13:0.999952,4.8e-05,0:0,39,323	0/0:12,0:12:0.999904,9.6e-05,0:0,36,290	0/0:6,0:6:0.993922,0.006078,0:0,18,178	0/0:1,0:1:0.836337,0.163657,6e-06:0,3,37	0/0:23,0:23:1,0,0:0,69,379	0/0:54,0:54:1,0,0:0,163,449	0/0:26,0:26:1,0,0:0,78,399	0/0:54,0:54:1,0,0:0,163,430	./.:0,0:0:0.699466,0.273749,0.026784:0,0,0
chr8	30793055	chr8_30793055_A_G	A	G	.	PASS	AF=0.458333;DP=269;NS=12;AN=24;MAF=0.458333;AC=11;AC_Het=3;AC_Hom=8;AC_Hemi=0;HWE=0.103129	GT:AD:DP:GP:PL	1/1:0,27:27:0,0,1:388,81,0	0/0:4,0:4:0.903057,0.096943,0:0,12,131	1/1:0,33:33:0,0,1:439,99,0	0/1:7,8:15:0,1,0:202,0,178	0/0:25,1:26:0.999678,0.000322,0:0,37,346	0/1:6,3:9:0,1,0:83,0,161	0/1:1,2:3:0,0.999656,0.000343:65,0,31	1/1:0,8:8:0,0.009014,0.990986:228,24,0	0/0:15,0:15:0.999948,5.2e-05,0:0,45,324	0/0:66,0:66:1,0,0:0,199,432	0/0:24,0:24:1,0,0:0,72,344	1/1:0,39:39:0,0,1:384,117,0	./.:0,0:0:0.289415,0.497116,0.213469:0,0,0
chr8	30794460	chr8_30794460_T_C	T	C	.	PASS	AF=0.208333;DP=272;NS=12;AN=24;MAF=0.208333;AC=5;AC_Het=5;AC_Hom=0;AC_Hemi=0;HWE=1	GT:AD:DP:GP:PL	0/0:26,0:26:1,0,0:0,78,365	0/0:4,0:4:0.967727,0.032273,0:0,12,138	0/0:24,0:24:1,0,0:0,72,383	0/1:7,12:19:0,1,0:252,0,165	0/0:17,0:17:0.999996,4e-06,0:0,51,355	0/0:6,0:6:0.991732,0.008268,0:0,18,184	0/1:1,1:2:0.002364,0.997569,6.7e-05:29,0,33	0/0:5,0:5:0.983599,0.016401,0:0,15,167	0/1:5,16:21:0,1,0:290,0,101	0/1:22,29:51:0,1,0:336,0,296	0/1:14,10:24:0,1,0:192,0,262	0/0:73,0:73:1,0,0:0,220,425	./.:0,0:0:0.623136,0.332507,0.044357:0,0,0
chr8	30798031	chr8_30798031_A_G	A	G	.	PASS	AF=0.409091;DP=158;NS=11;AN=22;MAF=0.409091;AC=9;AC_Het=3;AC_Hom=6;AC_Hemi=0;HWE=0.214507	GT:AD:DP:GP:PL	0/0:6,0:6:0.979123,0.020877,0:0,18,171	1/1:0,5:5:0,0.083908,0.916092:161,15,0	0/1:13,8:21:0,1,0:178,0,274	0/1:12,3:15:0,1,0:71,0,237	0/0:9,0:9:0.997342,0.002658,0:0,27,258	./.:0,0:0:0.353327,0.482172,0.164501:0,0,0	0/1:0,1:1:6.9e-05,0.59437,0.405561:41,3,0	1/1:0,2:2:0,0.422889,0.577111:78,6,0	0/0:11,0:11:0.999334,0.000666,0:0,33,289	0/0:38,0:38:1,0,0:0,114,420	0/0:16,0:16:0.999979,2.1e-05,0:0,48,324	1/1:0,34:34:0,0,1:206,102,0	./.:0,0:0:0.353327,0.482172,0.164501:0,0,0
chr8	30799986	chr8_30799986_G_T	G	T	.	PASS	AF=0.25;DP=215;NS=12;AN=24;MAF=0.25;AC=6;AC_Het=4;AC_Hom=2;AC_Hemi=0;HWE=1	GT:AD:DP:GP:PL	1/1:0,41:41:0,0,1:426,123,0	0/0:2,0:2:0.843431,0.156569,0:0,6,62	0/1:13,4:17:0,1,0:85,0,264	0/0:13,0:13:0.999909,9.1e-05,0:0,39,316	0/1:10,3:13:1e-06,0.999999,0:62,0,233	0/1:4,2:6:0.000463,0.999537,0:35,0,127	0/0:2,0:2:0.843431,0.156569,0:0,6,69	0/0:2,0:2:0.843431,0.156569,0:0,6,64	0/0:21,1:22:0.998883,0.001117,0:0,28,327	0/1:43,9:52:0,1,0:97,0,333	0/0:17,1:18:0.972435,0.027565,0:0,14,293	0/0:27,0:27:1,0,0:0,81,318	./.:0,0:0:0.531805,0.394889,0.073306:0,0,0
chr8	30803820	chr8_30803820_A_G	A	G	.	PASS	AF=0.227273;DP=239;NS=11;AN=22;MAF=0.227273;AC=5;AC_Het=3;AC_Hom=2;AC_Hemi=0;HWE=0.438596	GT:AD:DP:GP:PL	./.:0,0:0:0.623067,0.332558,0.044375:0,0,0	1/1:0,3:3:0,0.483672,0.516328:106,9,0	0/0:25,0:25:1,0,0:0,75,395	0/0:15,0:15:0.999984,1.6e-05,0:0,45,281	0/1:7,3:10:1e-06,0.999999,0:62,0,187	0/1:2,2:4:3e-06,0.999997,0:57,0,66	0/1:1,2:3:3e-06,0.99966,0.000337:59,0,26	0/0:2,0:2:0.882275,0.117725,0:0,6,64	0/0:28,0:28:1,0,0:0,84,411	0/0:55,0:55:1,0,0:0,166,433	0/0:34,0:34:1,0,0:0,102,406	0/0:60,0:60:1,0,0:0,181,439	./.:0,0:0:0.623067,0.332558,0.044375:0,0,0
chr8	30804850	chr8_30804850_G_A	G	A	.	PASS	AF=0.208333;DP=273;NS=12;AN=24;MAF=0.208333;AC=5;AC_Het=1;AC_Hom=4;AC_Hemi=0;HWE=0.0310559	GT:AD:DP:GP:PL	./.:0,0:0:0.620042,0.334771,0.045187:0,0,0	0/0:3,0:3:0.936779,0.063221,0:0,9,110	1/1:0,20:20:0,7e-06,0.999993:371,60,0	1/1:0,7:7:0,0.054709,0.945291:202,21,0	0/1:8,1:9:0.373769,0.626231,0:5,0,186	0/0:1,0:1:0.787425,0.21257,5e-06:0,3,41	0/0:2,0:2:0.881075,0.118925,0:0,6,82	0/0:2,0:2:0.881075,0.118925,0:0,6,65	0/0:22,0:22:1,0,0:0,66,376	0/0:58,0:58:1,0,0:0,175,438	0/0:29,0:29:1,0,0:0,87,406	0/0:114,0:114:1,0,0:0,343,443	0/0:5,0:5:0.983408,0.016592,0:0,15,155
chr8	30805068	chr8_30805068_G_A	G	A	.	PASS	AF=0.192308;DP=233;NS=13;AN=26;MAF=0.192308;AC=5;AC_Het=3;AC_Hom=2;AC_Hemi=0;HWE=0.373913	GT:AD:DP:GP:PL	1/1:0,7:7:0,0.050166,0.949834:173,21,0	0/0:4,0:4:0.964342,0.035658,0:0,12,143	0/1:21,4:25:0.035093,0.964907,0:17,0,304	0/0:8,1:9:0.729904,0.270096,0:0,2,185	0/0:5,0:5:0.981848,0.018152,0:0,15,162	0/0:1,0:1:0.771697,0.228281,2.1e-05:0,3,35	0/0:1,0:1:0.77171,0.228285,5e-06:0,3,41	0/1:2,1:3:0.096296,0.903703,1e-06:12,0,53	0/1:14,3:17:0.090904,0.909096,0:12,0,258	0/0:54,0:54:1,0,0:0,163,424	0/0:26,0:26:1,0,0:0,78,395	0/0:74,0:74:1,0,0:0,223,406	0/0:6,1:7:0.572566,0.427434,0:1,0,179
chr8	30806406	chr8_30806406_T_A	T	A	.	PASS	AF=0.5;DP=180;NS=12;AN=24;MAF=0.5;AC=12;AC_Het=2;AC_Hom=10;AC_Hemi=0;HWE=0.0264585	GT:AD:DP:GP:PL	./.:0,0:0:0.280682,0.498225,0.221094:0,0,0	0/1:1,2:3:0,0.999718,0.000282:72,0,32	1/1:0,12:12:0,0.00055,0.99945:271,36,0	1/1:0,4:4:0,0.12345,0.87655:118,12,0	0/0:6,0:6:0.973015,0.026985,0:0,18,159	1/1:0,3:3:0,0.219771,0.780229:100,9,0	1/1:0,2:2:0,0.360349,0.639651:81,6,0	1/1:0,3:3:0,0.219771,0.780229:108,9,0	0/0:18,0:18:0.999993,7e-06,0:0,54,331	0/0:35,0:35:1,0,0:0,105,353	0/0:18,0:18:0.999993,7e-06,0:0,54,315	0/1:29,44:73:0,1,0:349,0,251	0/0:3,0:3:0.818414,0.181586,0:0,9,95
chr8	30808869	chr8_30808869_T_C	T	C	.	PASS	AF=0.5;DP=172;NS=12;AN=24;MAF=0.5;AC=12;AC_Het=4;AC_Hom=8;AC_Hemi=0;HWE=0.281462	GT:AD:DP:GP:PL	1/1:0,8:8:0,0.007779,0.992221:187,24,0	1/1:0,4:4:0,0.111467,0.888533:114,12,0	0/1:2,9:11:0,0.99149,0.00851:188,0,18	0/1:4,16:20:0,0.99998,2e-05:270,0,44	0/1:4,3:7:0,1,0:84,0,111	0/1:6,4:10:0,1,0:95,0,165	./.:0,0:0:0.250908,0.499998,0.249093:0,0,0	0/0:3,0:3:0.800584,0.199416,0:0,9,93	0/0:11,0:11:0.999028,0.000972,0:0,33,261	0/0:40,0:40:1,0,0:0,120,398	0/0:17,0:17:0.999985,1.5e-05,0:0,51,339	1/1:1,36:37:0,0,1:359,74,0	1/1:0,4:4:0,0.111467,0.888533:109,12,0
chr8	30809215	chr8_30809215_G_C	G	C	.	PASS	AF=0.333333;DP=125;NS=12;AN=24;MAF=0.333333;AC=8;AC_Het=4;AC_Hom=4;AC_Hemi=0;HWE=0.517566	GT:AD:DP:GP:PL	0/0:6,0:6:0.982747,0.017253,0:0,18,176	./.:0,0:0:0.409966,0.46064,0.129394:0,0,0	1/1:0,2:2:0,0.470893,0.529107:68,6,0	0/1:0,1:1:0.008972,0.634539,0.356489:21,3,0	0/1:8,1:9:0.034922,0.965078,0:14,0,206	0/1:2,1:3:0.000895,0.999104,0:30,0,65	0/0:4,0:4:0.934385,0.065615,0:0,12,131	0/0:1,0:1:0.640278,0.359706,1.6e-05:0,3,41	0/0:24,0:24:1,0,0:0,72,387	0/0:48,0:48:1,0,0:0,144,430	0/0:17,0:17:0.999991,9e-06,0:0,51,347	1/1:0,9:9:0,0.006905,0.993095:143,27,0	0/1:0,1:1:0.002269,0.638831,0.3589:27,3,0
chr8	30810121	chr8_30810121_C_T	C	T	.	PASS	AF=0.181818;DP=69;NS=11;AN=22;MAF=0.181818;AC=4;AC_Het=4;AC_Hom=0;AC_Hemi=0;HWE=1	GT:AD:DP:GP:PL	0/0:1,0:1:0.789915,0.210074,1.1e-05:0,3,37	./.:0,0:0:0.623977,0.33189,0.044133:0,0,0	0/0:2,0:2:0.882634,0.117365,1e-06:0,6,49	0/0:1,0:1:0.789918,0.210075,7e-06:0,3,39	0/0:2,0:2:0.882635,0.117365,0:0,6,55	0/1:2,1:3:0.001193,0.998807,0:32,0,57	./.:0,0:0:0.623977,0.33189,0.044133:0,0,0	0/1:0,2:2:0,0.652782,0.347217:71,6,0	0/1:5,1:6:0.483743,0.516257,0:3,0,128	0/0:15,2:17:0.957788,0.042212,0:0,11,261	0/1:4,2:6:1e-05,0.99999,0:53,0,119	0/0:26,0:26:1,0,0:0,78,196	0/0:3,0:3:0.93766,0.06234,0:0,9,94
chr8	30810354	chr8_30810354_A_G	A	G	.	PASS	AF=0.136364;DP=96;NS=11;AN=22;MAF=0.136364;AC=3;AC_Het=3;AC_Hom=0;AC_Hemi=0;HWE=1	GT:AD:DP:GP:PL	./.:0,0:0:0.687507,0.283307,0.029186:0,0,0	0/0:2,0:2:0.906604,0.093396,0:0,6,59	0/0:4,0:4:0.974893,0.025107,0:0,12,132	0/0:7,0:7:0.996791,0.003209,0:0,21,143	0/0:10,0:10:0.999598,0.000402,0:0,30,262	0/1:1,1:2:0.00097,0.998979,5.2e-05:34,0,33	./.:0,0:0:0.687507,0.283307,0.029186:0,0,0	0/1:0,1:1:0.000802,0.828494,0.170704:37,3,0	0/0:6,1:7:0.706694,0.293306,0:0,0,119	0/1:18,5:23:0,1,0:84,0,290	0/0:7,0:7:0.996791,0.003209,0:0,21,198	0/0:32,0:32:1,0,0:0,96,235	0/0:1,0:1:0.82915,0.170836,1.4e-05:0,3,34
chr8	30811979	chr8_30811979_G_A	G	A	.	PASS	AF=0.25;DP=241;NS=12;AN=24;MAF=0.25;AC=6;AC_Het=4;AC_Hom=2;AC_Hemi=0;HWE=1	GT:AD:DP:GP:PL	0/0:22,0:22:1,0,0:0,66,350	./.:0,0:0:0.560126,0.376579,0.063295:0,0,0	0/0:4,0:4:0.959676,0.040324,0:0,12,135	0/0:18,0:18:0.999997,3e-06,0:0,54,310	0/0:18,0:18:0.999997,3e-06,0:0,54,362	0/1:3,7:10:0,1,0:141,0,56	1/1:0,6:6:0,0.085052,0.914948:172,18,0	0/0:3,0:3:0.922478,0.077522,0:0,9,97	0/1:7,10:17:0,1,0:210,0,162	0/1:20,22:42:0,1,0:298,0,269	0/1:15,11:26:0,1,0:198,0,275	0/0:68,0:68:1,0,0:0,205,417	0/0:7,0:7:0.994775,0.005225,0:0,21,189
chr8	30812557	chr8_30812557_C_T	C	T	.	PASS	AF=0.384615;DP=277;NS=13;AN=26;MAF=0.384615;AC=10;AC_Het=2;AC_Hom=8;AC_Hemi=0;HWE=0.0196258	GT:AD:DP:GP:PL	0/0:3,0:3:0.865225,0.134775,0:0,9,92	1/1:0,5:5:0,0.091158,0.908842:145,15,0	0/0:20,0:20:0.999999,1e-06,0:0,60,350	0/0:15,0:15:0.999962,3.8e-05,0:0,45,287	0/1:5,4:9:0,1,0:102,0,141	0/1:3,1:4:0.001282,0.998718,0:28,0,90	0/0:2,0:2:0.762462,0.237538,0:0,6,70	1/1:0,3:3:0,0.286333,0.713667:115,9,0	0/0:18,0:18:0.999995,5e-06,0:0,54,331	0/0:55,0:55:1,0,0:0,166,433	0/0:27,0:27:1,0,0:0,81,348	1/1:0,96:96:0,0,1:459,289,0	1/1:0,8:8:0,0.012382,0.987618:212,24,0
chr8	30817671	chr8_30817671_A_C	A	C	.	PASS	AF=0.115385;DP=198;NS=13;AN=26;MAF=0.115385;AC=3;AC_Het=3;AC_Hom=0;AC_Hemi=0;HWE=1	GT:AD:DP:GP:PL	0/0:26,0:26:1,0,0:0,78,370	0/0:3,0:3:0.963503,0.036497,0:0,9,104	0/0:16,0:16:0.999995,5e-06,0:0,48,352	0/0:11,0:11:0.999852,0.000148,0:0,33,286	0/1:4,1:5:0.010448,0.989552,0:25,0,124	0/1:3,1:4:0.040206,0.959794,0:19,0,87	0/0:1,0:1:0.868415,0.131581,4e-06:0,3,37	0/0:2,0:2:0.929577,0.070423,0:0,6,74	0/0:22,0:22:1,0,0:0,66,381	0/0:76,0:76:1,0,0:0,229,449	0/0:21,0:21:1,0,0:0,63,373	0/0:9,0:9:0.999409,0.000591,0:0,27,187	0/1:0,2:2:1e-06,0.767432,0.232566:69,6,0
chr8	30817734	chr8_30817734_G_T	G	T	.	PASS	AF=0.136364;DP=188;NS=11;AN=22;MAF=0.136364;AC=3;AC_Het=1;AC_Hom=2;AC_Hemi=0;HWE=0.142857	GT:AD:DP:GP:PL	0/0:38,0:38:1,0,0:0,114,405	0/0:1,0:1:0.822755,0.177237,8e-06:0,3,37	0/0:18,0:18:0.999998,2e-06,0:0,54,354	0/0:5,0:5:0.986716,0.013284,0:0,15,162	0/0:11,1:12:0.65457,0.34543,0:1,0,237	0/0:2,0:2:0.902764,0.097236,0:0,6,72	0/1:0,2:2:3e-06,0.698883,0.301114:63,6,0	./.:0,0:0:0.676934,0.291652,0.031414:0,0,0	0/0:17,0:17:0.999997,3e-06,0:0,51,330	0/0:62,0:62:1,0,0:0,187,435	0/0:23,0:23:1,0,0:0,69,364	1/1:0,8:8:0,0.034995,0.965005:190,24,0	./.:0,0:0:0.676934,0.291652,0.031414:0,0,0
chr8	30818688	chr8_30818688_G_T	G	T	.	PASS	AF=0.153846;DP=243;NS=13;AN=26;MAF=0.153846;AC=4;AC_Het=4;AC_Hom=0;AC_Hemi=0;HWE=1	GT:AD:DP:GP:PL	0/0:21,0:21:1,0,0:0,63,332	0/1:2,6:8:0,0.999968,3.2e-05:164,0,35	0/0:22,0:22:1,0,0:0,66,370	0/0:9,0:9:0.999267,0.000733,0:0,27,241	0/1:4,2:6:5.4e-05,0.999946,0:47,0,129	0/0:2,0:2:0.914212,0.085788,0:0,6,74	0/1:1,3:4:0,0.999849,0.00015:68,0,28	0/1:1,1:2:0.001064,0.998898,3.7e-05:34,0,34	0/0:14,0:14:0.999977,2.3e-05,0:0,42,303	0/0:51,0:51:1,0,0:0,154,411	0/0:15,0:15:0.999989,1.1e-05,0:0,45,282	0/0:84,1:85:1,0,0:0,236,430	0/0:4,0:4:0.977079,0.022921,0:0,12,135
chr8	30818720	chr8_30818720_G_A	G	A	.	PASS	AF=0.423077;DP=235;NS=13;AN=26;MAF=0.423077;AC=11;AC_Het=5;AC_Hom=6;AC_Hemi=0;HWE=0.573563	GT:AD:DP:GP:PL	0/0:19,0:19:0.999997,3e-06,0:0,57,326	0/0:6,0:6:0.976881,0.023119,0:0,18,178	1/1:0,16:16:0,4e-05,0.99996:316,48,0	1/1:0,8:8:0,0.010209,0.989791:229,24,0	0/0:9,0:9:0.997051,0.002949,0:0,27,233	1/1:0,2:2:0,0.397656,0.602344:70,6,0	0/1:3,1:4:0.003328,0.996672,0:23,0,68	0/0:1,0:1:0.569021,0.430947,3.3e-05:0,3,40	0/1:7,4:11:0,1,0:93,0,184	0/1:25,27:52:0,1,0:315,0,299	0/1:8,5:13:0,1,0:105,0,181	0/1:30,61:91:0,1,0:342,0,258	0/0:3,0:3:0.840807,0.159193,0:0,9,98
chr8	30819065	chr8_30819065_A_G	A	G	.	PASS	AF=0.115385;DP=271;NS=13;AN=26;MAF=0.115385;AC=3;AC_Het=3;AC_Hom=0;AC_Hemi=0;HWE=1	GT:AD:DP:GP:PL	0/0:17,0:17:0.999998,2e-06,0:0,51,278	0/0:13,0:13:0.999968,3.2e-05,0:0,39,287	0/0:24,0:24:1,0,0:0,72,382	0/0:19,0:19:0.999999,1e-06,0:0,57,344	0/0:22,0:22:1,0,0:0,66,366	0/1:3,1:4:0.160538,0.839462,0:13,0,98	0/0:8,0:8:0.998973,0.001027,0:0,24,236	0/1:3,1:4:0.160538,0.839462,0:13,0,103	0/0:19,0:19:0.999999,1e-06,0:0,57,364	0/0:60,0:60:1,0,0:0,181,433	0/0:20,0:20:1,0,0:0,60,356	0/0:54,4:58:0.999998,2e-06,0:0,51,346	0/1:0,3:3:0,0.655024,0.344976:84,9,0
chr8	30819076	chr8_30819076_G_A	G	A	.	PASS	AF=0.192308;DP=270;NS=13;AN=26;MAF=0.192308;AC=5;AC_Het=3;AC_Hom=2;AC_Hemi=0;HWE=0.373913	GT:AD:DP:GP:PL	1/1:0,16:16:0,0.000131,0.999869:270,48,0	0/0:13,0:13:0.999943,5.7e-05,0:0,39,311	0/0:22,0:22:1,0,0:0,66,375	0/0:18,0:18:0.999998,2e-06,0:0,54,357	0/0:22,0:22:1,0,0:0,66,374	0/1:5,1:6:0.300753,0.699247,0:7,0,138	0/0:10,0:10:0.999544,0.000456,0:0,30,274	0/1:3,1:4:0.097364,0.902636,0:13,0,104	0/0:19,0:19:0.999999,1e-06,0:0,57,367	0/0:56,0:56:1,0,0:0,169,442	0/0:20,0:20:1,0,0:0,60,340	0/0:58,4:62:1,0,0:0,62,345	0/1:0,2:2:2e-06,0.681725,0.318272:64,6,0
chr8	30821566	chr8_30821566_G_T	G	T	.	PASS	AF=0.5;DP=281;NS=13;AN=26;MAF=0.5;AC=13;AC_Het=5;AC_Hom=8;AC_Hemi=0;HWE=0.577624	GT:AD:DP:GP:PL	1/1:0,21:21:0,1e-06,0.999999:360,63,0	0/1:5,2:7:9e-06,0.999991,0:48,0,143	1/1:0,15:15:0,7e-05,0.99993:341,45,0	1/1:0,9:9:0,0.004479,0.995521:239,27,0	1/1:0,2:2:0,0.365436,0.634564:65,6,0	0/1:4,2:6:2e-06,0.999998,0:55,0,115	0/0:4,0:4:0.902101,0.097899,0:0,12,130	0/0:6,0:6:0.973586,0.026414,0:0,18,146	0/1:10,1:11:0.433682,0.566318,0:0,1,184	0/1:28,3:31:0.25114,0.74886,0:2,0,273	0/0:14,0:14:0.999894,0.000106,0:0,42,299	0/1:59,51:110:0,1,0:354,0,357	0/0:7,0:7:0.986617,0.013383,0:0,21,211
chr8	30823631	chr8_30823631_C_T	C	T	.	PASS	AF=0.423077;DP=185;NS=13;AN=26;MAF=0.423077;AC=11;AC_Het=3;AC_Hom=8;AC_Hemi=0;HWE=0.0855297	GT:AD:DP:GP:PL	1/1:0,13:13:0,0.000285,0.999715:279,39,0	0/0:6,0:6:0.973909,0.026091,0:0,18,160	1/1:0,10:10:0,0.002273,0.997727:218,30,0	1/1:0,5:5:0,0.067944,0.932056:155,15,0	0/0:5,0:5:0.949144,0.050856,0:0,15,149	0/1:0,1:1:0.0001,0.538349,0.461551:38,3,0	1/1:0,3:3:0,0.225762,0.774238:103,9,0	0/1:0,1:1:0.001256,0.537726,0.461017:27,3,0	0/0:21,1:22:0.998761,0.001239,0:0,31,330	0/0:45,3:48:0.999995,5e-06,0:0,55,354	0/1:19,3:22:0.001745,0.998255,0:25,0,265	0/0:25,1:26:0.999961,3.9e-05,0:0,46,313	0/0:2,0:2:0.699956,0.300044,0:0,6,63
chr8	30834089	chr8_30834089_G_A	G	A	.	PASS	AF=0.423077;DP=251;NS=13;AN=26;MAF=0.423077;AC=11;AC_Het=7;AC_Hom=4;AC_Hemi=0;HWE=1	GT:AD:DP:GP:PL	0/1:1,3:4:0,0.998711,0.001289:73,0,25	1/1:0,10:10:0,0.002409,0.997591:256,30,0	0/0:14,0:14:0.999901,9.9e-05,0:0,42,302	0/0:11,0:11:0.999211,0.000789,0:0,33,282	0/1:2,4:6:0,0.999992,8e-06:100,0,47	1/1:0,4:4:0,0.133864,0.866136:134,12,0	0/0:2,0:2:0.712062,0.287938,0:0,6,74	0/1:0,1:1:8.6e-05,0.552816,0.447098:39,3,0	0/1:13,6:19:0,1,0:129,0,250	0/1:35,14:49:0,1,0:202,0,341	0/1:7,5:12:0,1,0:132,0,182	0/1:58,55:113:0,1,0:361,0,366	0/0:6,0:6:0.975351,0.024649,0:0,18,187
chr8	30834108	chr8_30834108_A_G	A	G	.	PASS	AF=0.115385;DP=269;NS=13;AN=26;MAF=0.115385;AC=3;AC_Het=3;AC_Hom=0;AC_Hemi=0;HWE=1	GT:AD:DP:GP:PL	0/0:4,0:4:0.983211,0.016789,0:0,12,109	0/0:9,0:9:0.999467,0.000533,0:0,27,223	0/0:19,0:19:0.999999,1e-06,0:0,57,303	0/1:8,4:12:0,1,0:104,0,201	0/1:6,2:8:0.00015,0.99985,0:44,0,173	0/1:3,1:4:0.028492,0.971508,0:21,0,93	0/0:2,0:2:0.936062,0.063938,0:0,6,71	0/0:2,0:2:0.936062,0.063938,0:0,6,76	0/0:22,0:22:1,0,0:0,66,355	0/0:51,1:52:1,0,0:0,123,383	0/0:14,0:14:0.999983,1.7e-05,0:0,42,297	0/0:115,1:116:1,0,0:0,316,454	0/0:5,0:5:0.991534,0.008466,0:0,15,149
chr8	30835024	chr8_30835024_T_A	T	A	.	PASS	AF=0.125;DP=219;NS=12;AN=24;MAF=0.125;AC=3;AC_Het=1;AC_Hom=2;AC_Hemi=0;HWE=0.130435	GT:AD:DP:GP:PL	./.:0,0:0:0.782691,0.204015,0.013295:0,0,0	1/1:0,5:5:0,0.324111,0.675889:153,15,0	0/0:7,0:7:0.997968,0.002032,0:0,21,194	0/0:4,0:4:0.983971,0.016029,0:0,12,114	0/0:7,0:7:0.997968,0.002032,0:0,21,215	0/0:5,0:5:0.991921,0.008079,0:0,15,159	0/1:2,2:4:1e-06,0.999999,0:66,0,64	0/0:2,0:2:0.938823,0.061177,0:0,6,74	0/0:20,0:20:1,0,0:0,60,372	0/0:44,0:44:1,0,0:0,132,426	0/0:22,0:22:1,0,0:0,66,362	0/0:92,0:92:1,0,0:0,277,446	0/0:7,0:7:0.997968,0.002032,0:0,21,212
chr8	30838325	chr8_30838325_G_A	G	A	.	PASS	AF=0.125;DP=213;NS=12;AN=24;MAF=0.125;AC=3;AC_Het=1;AC_Hom=2;AC_Hemi=0;HWE=0.130435	GT:AD:DP:GP:PL	1/1:0,18:18:0,5e-05,0.99995:312,54,0	0/0:8,0:8:0.998814,0.001186,0:0,24,230	0/0:17,0:17:0.999998,2e-06,0:0,51,344	0/0:6,0:6:0.995274,0.004726,0:0,18,169	0/1:5,5:10:0,1,0:139,0,142	0/0:1,0:1:0.868075,0.131921,4e-06:0,3,37	0/0:5,0:5:0.990592,0.009408,0:0,15,164	./.:0,0:0:0.753559,0.229038,0.017404:0,0,0	0/0:10,0:10:0.999703,0.000297,0:0,30,275	0/0:20,0:20:1,0,0:0,60,328	0/0:19,0:19:0.999999,1e-06,0:0,57,349	0/0:95,0:95:1,0,0:0,286,466	0/0:4,0:4:0.981358,0.018642,0:0,12,129
chr8	30838445	chr8_30838445_T_C	T	C	.	PASS	AF=0.384615;DP=249;NS=13;AN=26;MAF=0.384615;AC=10;AC_Het=4;AC_Hom=6;AC_Hemi=0;HWE=0.255674	GT:AD:DP:GP:PL	0/0:22,0:22:1,0,0:0,66,375	0/0:7,0:7:0.990954,0.009046,0:0,21,175	0/0:12,0:12:0.999715,0.000285,0:0,36,285	0/0:6,0:6:0.98207,0.01793,0:0,18,180	1/1:0,14:14:0,0.000209,0.999791:327,42,0	1/1:0,4:4:0,0.176232,0.823768:137,12,0	0/0:5,0:5:0.964771,0.035229,0:0,15,150	1/1:0,3:3:0,0.299657,0.700343:109,9,0	0/1:9,6:15:0,1,0:154,0,187	0/1:17,19:36:0,1,0:285,0,271	0/1:6,19:25:0,1,0:269,0,108	0/1:53,38:91:0,1,0:329,0,356	0/0:9,0:9:0.997723,0.002277,0:0,27,247
chr8	30843750	chr8_30843750_T_A	T	A	.	PASS	AF=0.136364;DP=167;NS=11;AN=22;MAF=0.136364;AC=3;AC_Het=3;AC_Hom=0;AC_Hemi=0;HWE=1	GT:AD:DP:GP:PL	./.:0,0:0:0.686891,0.283796,0.029313:0,0,0	./.:0,0:0:0.686891,0.283796,0.029313:0,0,0	0/0:7,0:7:0.996783,0.003217,0:0,21,205	0/1:0,1:1:0.001267,0.827737,0.170996:35,3,0	0/0:12,1:13:0.862234,0.137766,0:0,4,207	0/0:2,0:2:0.906381,0.093619,0:0,6,75	0/0:1,0:1:0.828787,0.171209,4e-06:0,3,40	0/0:2,0:2:0.906381,0.093619,0:0,6,66	0/1:16,3:19:0.002898,0.997102,0:29,0,241	0/0:44,5:49:0.952124,0.047876,0:0,9,310	0/1:14,2:16:0.041095,0.958905,0:18,0,240	0/0:55,0:55:1,0,0:0,166,345	0/0:2,0:2:0.906381,0.093619,0:0,6,66
chr8	30846450	chr8_30846450_T_G	T	G	.	PASS	AF=0.454545;DP=161;NS=11;AN=22;MAF=0.454545;AC=10;AC_Het=6;AC_Hom=4;AC_Hemi=0;HWE=1	GT:AD:DP:GP:PL	0/0:6,0:6:0.970499,0.029501,0:0,18,173	0/0:2,0:2:0.672773,0.327227,0:0,6,75	1/1:0,15:15:0,6.3e-05,0.999937:316,45,0	1/1:0,9:9:0,0.003999,0.996001:213,27,0	0/1:1,3:4:0,0.997546,0.002454:96,0,23	0/0:1,0:1:0.50688,0.493082,3.8e-05:0,3,41	./.:0,0:0:0.256944,0.499905,0.243151:0,0,0	./.:0,0:0:0.256944,0.499905,0.243151:0,0,0	0/1:5,7:12:0,1,0:165,0,120	0/1:37,12:49:0,1,0:118,0,355	0/1:12,6:18:0,1,0:133,0,252	0/1:21,16:37:0,1,0:144,0,235	0/1:5,3:8:0,1,0:86,0,121
chr8	30846698	chr8_30846698_A_G	A	G	.	PASS	AF=0.153846;DP=163;NS=13;AN=26;MAF=0.153846;AC=4;AC_Het=4;AC_Hom=0;AC_Hemi=0;HWE=1	GT:AD:DP:GP:PL	0/0:19,0:19:0.999999,1e-06,0:0,57,337	0/0:7,0:7:0.996901,0.003099,0:0,21,190	0/1:8,4:12:0,1,0:80,0,186	0/0:12,0:12:0.999903,9.7e-05,0:0,36,290	0/1:6,3:9:1.4e-05,0.999986,0:53,0,117	0/0:3,0:3:0.952616,0.047384,0:0,9,98	0/0:1,0:1:0.834043,0.165946,1e-05:0,3,35	0/0:2,0:2:0.909519,0.090481,0:0,6,62	0/0:15,1:16:0.99237,0.00763,0:0,17,226	0/0:25,2:27:0.999988,1.2e-05,0:0,45,319	0/0:12,0:12:0.999903,9.7e-05,0:0,36,249	0/1:23,16:39:0,1,0:151,0,254	0/1:2,2:4:6.1e-05,0.999938,1e-06:46,0,51
chr8	30857320	chr8_30857320_A_G	A	G	.	PASS	AF=0.416667;DP=263;NS=12;AN=24;MAF=0.416667;AC=10;AC_Het=2;AC_Hom=8;AC_Hemi=0;HWE=0.0286714	GT:AD:DP:GP:PL	./.:0,0:0:0.30275,0.494954,0.202295:0,0,0	1/1:0,7:7:0,0.018755,0.981245:196,21,0	1/1:0,20:20:0,2e-06,0.999998:371,60,0	1/1:0,16:16:0,3.7e-05,0.999963:324,48,0	0/0:3,0:3:0.830322,0.169678,0:0,9,113	0/1:1,1:2:0.000773,0.999064,0.000163:29,0,34	0/1:0,1:1:5.3e-05,0.550196,0.449751:41,3,0	0/0:3,0:3:0.830322,0.169678,0:0,9,95	0/0:36,0:36:1,0,0:0,108,424	0/0:64,0:64:1,0,0:0,193,435	0/0:30,0:30:1,0,0:0,90,401	1/1:0,75:75:0,0,1:435,226,0	0/0:6,0:6:0.975093,0.024907,0:0,18,178
chr8	30858158	chr8_30858158_G_C	G	C	.	PASS	AF=0.416667;DP=267;NS=12;AN=24;MAF=0.416667;AC=10;AC_Het=6;AC_Hom=4;AC_Hemi=0;HWE=1	GT:AD:DP:GP:PL	./.:0,0:0:0.376252,0.474284,0.149464:0,0,0	0/0:9,0:9:0.997544,0.002456,0:0,27,233	0/0:19,0:19:0.999998,2e-06,0:0,57,331	0/0:21,0:21:0.999999,1e-06,0:0,63,370	0/1:13,7:20:0,1,0:160,0,268	0/1:3,4:7:0,1,0:125,0,66	1/1:0,2:2:0,0.442366,0.557634:71,6,0	1/1:0,3:3:0,0.283997,0.716003:114,9,0	0/1:10,9:19:0,1,0:212,0,205	0/1:29,36:65:0,1,0:365,0,315	0/1:12,19:31:0,1,0:294,0,230	0/1:30,31:61:0,1,0:327,0,331	0/0:9,0:9:0.997544,0.002456,0:0,27,208
chr8	30860450	chr8_30860450_G_A	G	A	.	PASS	AF=0.416667;DP=272;NS=12;AN=24;MAF=0.416667;AC=10;AC_Het=6;AC_Hom=4;AC_Hemi=0;HWE=1	GT:AD:DP:GP:PL	./.:0,0:0:0.359426,0.480191,0.160383:0,0,0	0/0:5,0:5:0.959925,0.040075,0:0,15,131	0/0:20,0:20:0.999999,1e-06,0:0,60,370	0/0:11,0:11:0.999348,0.000652,0:0,33,279	0/1:6,5:11:0,1,0:111,0,151	0/1:1,4:5:0,0.979201,0.020799:122,0,12	1/1:0,2:2:0,0.428079,0.571921:70,6,0	0/0:2,0:2:0.749629,0.250371,0:0,6,76	0/1:10,8:18:0,1,0:177,0,213	0/1:24,34:58:0,1,0:335,0,312	0/1:14,19:33:0,1,0:295,0,261	0/1:52,51:103:0,1,0:350,0,353	1/1:0,3:3:0,0.272327,0.727673:109,9,0
chr8	30863315	chr8_30863315_C_T	C	T	.	PASS	AF=0.153846;DP=250;NS=13;AN=26;MAF=0.153846;AC=4;AC_Het=4;AC_Hom=0;AC_Hemi=0;HWE=1	GT:AD:DP:GP:PL	0/1:2,13:15:0,0.893487,0.106513:250,1,0	0/0:5,0:5:0.988512,0.011488,0:0,15,159	0/0:5,0:5:0.988512,0.011488,0:0,15,138	0/1:2,1:3:0.021037,0.978963,0:21,0,66	0/0:12,0:12:0.999909,9.1e-05,0:0,36,225	0/1:7,3:10:1e-06,0.999999,0:63,0,172	0/1:7,1:8:0.079715,0.920285,0:15,0,195	0/0:3,0:3:0.955576,0.044424,0:0,9,104	0/0:13,0:13:0.999955,4.5e-05,0:0,39,291	0/0:26,2:28:0.997911,0.002089,0:0,22,336	0/0:26,0:26:1,0,0:0,78,392	0/0:114,0:114:1,0,0:0,343,468	0/0:8,0:8:0.998549,0.001451,0:0,24,217
chr8	30863564	chr8_30863564_A_C	A	C	.	PASS	AF=0.384615;DP=243;NS=13;AN=26;MAF=0.384615;AC=10;AC_Het=4;AC_Hom=6;AC_Hemi=0;HWE=0.255674	GT:AD:DP:GP:PL	1/1:0,15:15:0,8.8e-05,0.999912:309,45,0	0/0:3,0:3:0.852101,0.147899,0:0,9,89	1/1:0,6:6:0,0.043069,0.956931:139,18,0	1/1:0,10:10:0,0.002805,0.997195:266,30,0	0/1:2,7:9:0,0.999994,6e-06:180,0,48	0/0:5,0:5:0.958413,0.041587,0:0,15,161	0/0:4,0:4:0.920146,0.079854,0:0,12,128	0/0:1,0:1:0.590203,0.409774,2.3e-05:0,3,41	0/1:10,4:14:0,1,0:94,0,227	0/1:24,15:39:0,1,0:236,0,306	0/1:13,8:21:0,1,0:150,0,261	0/0:110,0:110:1,0,0:0,331,469	0/0:6,0:6:0.978765,0.021235,0:0,18,164
chr8	30867007	chr8_30867007_A_T	A	T	.	PASS	AF=0.153846;DP=205;NS=13;AN=26;MAF=0.153846;AC=4;AC_Het=2;AC_Hom=2;AC_Hemi=0;HWE=0.234783	GT:AD:DP:GP:PL	1/1:0,6:6:0,0.147852,0.852148:164,18,0	0/0:6,0:6:0.994404,0.005596,0:0,18,179	0/0:18,0:18:0.999999,1e-06,0:0,54,355	0/0:8,0:8:0.998595,0.001405,0:0,24,212	0/0:8,0:8:0.998595,0.001405,0:0,24,228	0/0:7,0:7:0.997194,0.002806,0:0,21,212	0/1:2,4:6:0,0.999999,1e-06:100,0,51	0/0:4,0:4:0.977984,0.022016,0:0,12,125	0/0:20,0:20:1,0,0:0,60,343	0/0:37,0:37:1,0,0:0,111,391	0/0:25,0:25:1,0,0:0,75,374	0/1:26,32:58:0,1,0:343,0,317	0/0:2,0:2:0.91739,0.08261,0:0,6,76
chr8	30868226	chr8_30868226_C_T	C	T	.	PASS	AF=0.25;DP=263;NS=12;AN=24;MAF=0.25;AC=6;AC_Het=4;AC_Hom=2;AC_Hemi=0;HWE=1	GT:AD:DP:GP:PL	./.:0,0:0:0.546108,0.385767,0.068126:0,0,0	0/0:10,0:10:0.999311,0.000689,0:0,30,264	0/0:17,0:17:0.999995,5e-06,0:0,51,339	0/0:16,0:16:0.999989,1.1e-05,0:0,48,328	1/1:0,5:5:0,0.150344,0.849656:156,15,0	0/1:2,3:5:0,1,0:94,0,65	0/0:1,0:1:0.738986,0.261005,9e-06:0,3,40	0/0:2,0:2:0.84991,0.15009,0:0,6,65	0/1:3,4:7:0,1,0:119,0,77	0/1:22,28:50:0,1,0:349,0,293	0/1:13,9:22:0,1,0:200,0,252	0/0:119,0:119:1,0,0:0,358,461	0/0:8,0:8:0.997248,0.002752,0:0,24,197
chr8	30880096	chr8_30880096_G_A	G	A	.	PASS	AF=0.416667;DP=211;NS=12;AN=24;MAF=0.416667;AC=10;AC_Het=10;AC_Hom=0;AC_Hemi=0;HWE=0.063131	GT:AD:DP:GP:PL	0/1:15,3:18:0.000174,0.999826,0:36,0,222	0/1:2,2:4:1e-06,0.999998,1e-06:57,0,57	0/1:17,2:19:0.083936,0.916064,0:9,0,286	0/1:7,1:8:0.051178,0.948822,0:11,0,157	0/1:4,1:5:0.010574,0.989426,0:18,0,124	0/0:1,0:1:0.571534,0.428441,2.6e-05:0,3,41	./.:0,0:0:0.326665,0.489762,0.183573:0,0,0	0/1:3,1:4:0.005316,0.994684,0:21,0,82	0/0:25,2:27:0.993844,0.006156,0:0,24,328	0/1:36,10:46:8e-06,0.999992,0:49,0,334	0/1:17,6:23:2e-06,0.999998,0:55,0,307	0/1:37,7:44:0.000316,0.999684,0:33,0,273	0/1:1,2:3:0.000716,0.998809,0.000475:30,0,29
chr8	30880108	chr8_30880108_A_G	A	G	.	PASS	AF=0.115385;DP=213;NS=13;AN=26;MAF=0.115385;AC=3;AC_Het=3;AC_Hom=0;AC_Hemi=0;HWE=1	GT:AD:DP:GP:PL	0/0:27,1:28:0.999999,1e-06,0:0,57,370	0/1:2,3:5:0,1,0:88,0,61	0/0:18,0:18:0.999999,1e-06,0:0,54,361	0/0:6,0:6:0.995563,0.004437,0:0,18,187	0/1:3,2:5:0.000183,0.999817,0:43,0,95	0/0:2,0:2:0.933435,0.066565,0:0,6,70	0/1:0,1:1:0.001937,0.873481,0.124582:35,3,0	0/0:4,0:4:0.982485,0.017515,0:0,12,126	0/0:30,0:30:1,0,0:0,90,411	0/0:47,0:47:1,0,0:0,141,435	0/0:24,0:24:1,0,0:0,72,350	0/0:38,0:38:1,0,0:0,114,375	0/0:3,0:3:0.965572,0.034428,0:0,9,89
chr8	30881633	chr8_30881633_G_A	G	A	.	PASS	AF=0.375;DP=256;NS=12;AN=24;MAF=0.375;AC=9;AC_Het=3;AC_Hom=6;AC_Hemi=0;HWE=0.205277	GT:AD:DP:GP:PL	0/0:34,0:34:1,0,0:0,102,396	0/1:0,1:1:7.6e-05,0.610557,0.389367:41,3,0	1/1:0,26:26:0,0,1:409,78,0	1/1:0,14:14:0,0.000191,0.999809:325,42,0	0/1:11,2:13:0.003318,0.996682,0:24,0,241	0/1:0,1:1:7.6e-05,0.610557,0.389367:41,3,0	1/1:0,2:2:0,0.439472,0.560528:73,6,0	./.:0,0:0:0.37284,0.475533,0.151628:0,0,0	0/0:26,0:26:1,0,0:0,78,401	0/0:60,0:60:1,0,0:0,181,439	0/0:23,0:23:1,0,0:0,69,389	0/0:49,0:49:1,0,0:0,148,413	0/0:7,0:7:0.990135,0.009865,0:0,21,185
chr8	30883344	chr8_30883344_A_G	A	G	.	PASS	AF=0.230769;DP=253;NS=13;AN=26;MAF=0.230769;AC=6;AC_Het=0;AC_Hom=6;AC_Hemi=0;HWE=0.00124224	GT:AD:DP:GP:PL	0/0:25,0:25:1,0,0:0,75,338	0/0:4,0:4:0.964873,0.035127,0:0,12,135	0/0:10,0:10:0.999432,0.000568,0:0,30,263	0/0:5,0:5:0.982123,0.017877,0:0,15,152	0/0:18,0:18:0.999998,2e-06,0:0,54,318	0/0:2,0:2:0.872885,0.127115,0:0,6,76	0/0:4,0:4:0.964873,0.035127,0:0,12,129	1/1:0,4:4:0,0.300287,0.699713:123,12,0	0/0:20,0:20:0.999999,1e-06,0:0,60,358	0/0:44,0:44:1,0,0:0,132,417	0/0:24,0:24:1,0,0:0,72,377	1/1:0,86:86:0,0,1:446,259,0	1/1:0,7:7:0,0.050912,0.949088:195,21,0
chr8	30891434	chr8_30891434_C_A	C	A	.	PASS	AF=0.230769;DP=239;NS=13;AN=26;MAF=0.230769;AC=6;AC_Het=4;AC_Hom=2;AC_Hemi=0;HWE=0.522981	GT:AD:DP:GP:PL	0/1:11,2:13:0.003917,0.996083,0:27,0,213	0/0:12,0:12:0.999868,0.000132,0:0,36,274	0/0:15,0:15:0.999983,1.7e-05,0:0,45,325	0/1:11,3:14:0.1038,0.8962,0:12,0,242	0/0:13,1:14:0.997696,0.002304,0:0,24,213	0/1:6,1:7:0.481706,0.518294,0:3,0,158	0/0:1,0:1:0.786843,0.213153,5e-06:0,3,41	1/1:0,6:6:0,0.103421,0.896579:193,18,0	0/0:20,1:21:0.999895,0.000105,0:0,37,262	0/0:42,4:46:0.999999,1e-06,0:0,60,365	0/0:22,2:24:0.997459,0.002541,0:0,23,276	0/1:39,21:60:0,1,0:212,0,286	0/0:5,0:5:0.983351,0.016649,0:0,15,154
chr8	30894770	chr8_30894770_C_T	C	T	.	PASS	AF=0.5;DP=258;NS=13;AN=26;MAF=0.5;AC=13;AC_Het=3;AC_Hom=10;AC_Hemi=0;HWE=0.0892525	GT:AD:DP:GP:PL	0/1:9,11:20:0,1,0:209,0,198	1/1:0,2:2:0,0.356374,0.643626:71,6,0	0/0:13,0:13:0.99978,0.00022,0:0,39,272	0/0:5,0:5:0.946579,0.053421,0:0,15,166	0/1:3,2:5:1e-06,0.999999,0:56,0,88	1/1:0,2:2:0,0.356374,0.643626:70,6,0	1/1:0,2:2:0,0.356374,0.643626:63,6,0	0/1:0,1:1:5.8e-05,0.525452,0.47449:40,3,0	0/0:15,0:15:0.999945,5.5e-05,0:0,45,315	0/0:56,0:56:1,0,0:0,169,429	0/0:27,0:27:1,0,0:0,81,367	1/1:1,97:98:0,0,1:436,262,0	1/1:0,4:4:0,0.121591,0.878409:132,12,0
chr8	30896720	chr8_30896720_C_T	C	T	.	PASS	AF=0.461538;DP=240;NS=13;AN=26;MAF=0.461538;AC=12;AC_Het=2;AC_Hom=10;AC_Hemi=0;HWE=0.0206165	GT:AD:DP:GP:PL	1/1:0,20:20:0,2e-06,0.999998:329,60,0	1/1:0,5:5:0,0.071277,0.928723:164,15,0	1/1:0,15:15:0,7.5e-05,0.999925:328,45,0	1/1:0,16:16:0,3.7e-05,0.999963:328,48,0	0/1:15,2:17:0.002066,0.997934,0:25,0,287	0/0:6,0:6:0.975185,0.024815,0:0,18,187	0/0:8,0:8:0.993679,0.006321,0:0,24,215	0/0:4,0:4:0.907616,0.092384,0:0,12,143	0/0:22,0:22:1,0,0:0,66,366	0/0:46,0:46:1,0,0:0,138,404	0/0:20,0:20:0.999998,2e-06,0:0,60,353	0/1:24,35:59:0,1,0:303,0,301	1/1:0,2:2:0,0.380418,0.619582:66,6,0
chr8	30905044	chr8_30905044_C_T	C	T	.	PASS	AF=0.269231;DP=248;NS=13;AN=26;MAF=0.269231;AC=7;AC_Het=5;AC_Hom=2;AC_Hemi=0;HWE=1	GT:AD:DP:GP:PL	0/0:1,0:1:0.713168,0.286809,2.3e-05:0,3,37	0/0:14,0:14:0.999951,4.9e-05,0:0,42,300	0/0:16,0:16:0.999988,1.2e-05,0:0,48,296	0/0:23,0:23:1,0,0:0,69,344	1/1:0,14:14:0,0.000303,0.999697:315,42,0	0/0:8,0:8:0.996868,0.003132,0:0,24,230	0/1:3,3:6:0,1,0:86,0,83	0/0:2,0:2:0.832585,0.167415,0:0,6,74	0/1:12,5:17:0,1,0:107,0,226	0/1:28,14:42:0,1,0:227,0,337	0/1:14,6:20:0,1,0:135,0,238	0/1:38,34:72:0,1,0:307,0,292	0/0:13,0:13:0.999902,9.8e-05,0:0,39,306
chr8	30907200	chr8_30907200_C_A	C	A	.	PASS	AF=0.423077;DP=183;NS=13;AN=26;MAF=0.423077;AC=11;AC_Het=9;AC_Hom=2;AC_Hemi=0;HWE=0.275057	GT:AD:DP:GP:PL	0/1:3,1:4:0.005207,0.994793,0:21,0,74	0/1:5,2:7:0.000388,0.999612,0:32,0,118	0/1:14,4:18:0.000282,0.999718,0:34,0,254	0/1:5,6:11:0,1,0:115,0,127	0/1:4,4:8:0,1,0:113,0,91	0/0:4,0:4:0.91268,0.08732,0:0,12,125	0/0:3,0:3:0.839384,0.160616,0:0,9,98	0/0:2,0:2:0.723221,0.276779,0:0,6,71	0/1:3,13:16:0,0.999999,1e-06:212,0,56	0/1:19,31:50:0,1,0:276,0,221	0/1:10,14:24:0,1,0:214,0,209	0/1:26,7:33:0,1,0:66,0,287	1/1:0,3:3:0,0.246199,0.753801:92,9,0
chr8	30909986	chr8_30909986_T_C	T	C	.	PASS	AF=0.307692;DP=272;NS=13;AN=26;MAF=0.307692;AC=8;AC_Het=8;AC_Hom=0;AC_Hemi=0;HWE=0.244302	GT:AD:DP:GP:PL	0/0:36,0:36:1,0,0:0,108,413	0/0:9,0:9:0.998431,0.001569,0:0,27,248	0/0:22,1:23:0.999041,0.000959,0:0,29,352	0/1:19,2:21:0.130699,0.869301,0:9,0,273	0/1:9,1:10:0.091783,0.908217,0:11,0,229	0/1:7,2:9:8.9e-05,0.999911,0:41,0,139	0/1:5,1:6:0.007889,0.992111,0:22,0,156	0/0:4,0:4:0.95212,0.04788,0:0,12,133	0/1:17,3:20:7.3e-05,0.999927,0:42,0,297	0/1:44,6:50:3e-06,0.999997,0:56,0,341	0/0:17,1:18:0.970199,0.029801,0:0,14,320	0/1:40,14:54:0,1,0:114,0,330	0/1:11,1:12:0.390416,0.609584,0:3,0,236
chr8	30910112	chr8_30910112_G_A	G	A	.	PASS	AF=0.461538;DP=264;NS=13;AN=26;MAF=0.461538;AC=12;AC_Het=10;AC_Hom=2;AC_Hemi=0;HWE=0.11159	GT:AD:DP:GP:PL	1/1:0,28:28:0,0,1:404,84,0	0/1:5,1:6:0.018341,0.981659,0:15,0,125	0/0:37,1:38:1,0,0:0,74,393	0/1:18,2:20:0.022793,0.977207,0:14,0,312	0/1:3,3:6:0,1,0:84,0,85	0/1:8,1:9:0.036213,0.963787,0:12,0,188	0/1:7,3:10:0,1,0:71,0,191	0/0:4,0:4:0.903207,0.096793,0:0,12,148	0/1:19,4:23:0,1,0:71,0,325	0/1:36,4:40:0.003131,0.996869,0:23,0,343	0/1:13,4:17:0,1,0:86,0,277	0/1:45,9:54:2e-06,0.999998,0:54,0,337	0/1:7,1:8:0.014706,0.985294,0:16,0,183
chr8	30910154	chr8_30910154_C_A	C	A	.	PASS	AF=0.230769;DP=264;NS=13;AN=26;MAF=0.230769;AC=6;AC_Het=6;AC_Hom=0;AC_Hemi=0;HWE=1	GT:AD:DP:GP:PL	0/0:24,1:25:0.999989,1.1e-05,0:0,48,345	0/1:3,1:4:0.017982,0.982018,0:19,0,104	0/0:29,1:30:0.999997,3e-06,0:0,54,397	0/1:15,3:18:0.002093,0.997907,0:28,0,293	0/0:11,1:12:0.54079,0.45921,0:1,0,252	0/1:6,1:7:0.022708,0.977292,0:18,0,155	0/1:8,1:9:0.085032,0.914968,0:12,0,200	0/0:4,0:4:0.958472,0.041528,0:0,12,131	0/1:11,2:13:0.001178,0.998822,0:31,0,249	0/0:42,0:42:1,0,0:0,126,423	0/0:10,1:11:0.700367,0.299633,0:0,2,242	0/1:54,30:84:0,1,0:143,0,362	0/0:5,0:5:0.978796,0.021204,0:0,15,172
chr8	30910432	chr8_30910432_G_A	G	A	.	PASS	AF=0.115385;DP=206;NS=13;AN=26;MAF=0.115385;AC=3;AC_Het=3;AC_Hom=0;AC_Hemi=0;HWE=1	GT:AD:DP:GP:PL	0/0:6,0:6:0.995703,0.004297,0:0,18,152	0/0:5,0:5:0.991442,0.008558,0:0,15,158	0/0:20,0:20:1,0,0:0,60,384	0/0:13,0:13:0.999966,3.4e-05,0:0,39,308	0/1:1,7:8:0,0.998236,0.001764:196,0,16	0/1:3,2:5:1e-05,0.99999,0:56,0,86	0/1:4,1:5:0.014372,0.985628,0:24,0,121	0/0:1,0:1:0.878649,0.12135,1e-06:0,3,41	0/0:12,0:12:0.999933,6.7e-05,0:0,36,295	0/0:43,0:43:1,0,0:0,129,427	0/0:12,0:12:0.999933,6.7e-05,0:0,36,288	0/0:73,0:73:1,0,0:0,220,415	0/0:3,0:3:0.966626,0.033374,0:0,9,107
chr8	30912189	chr8_30912189_A_T	A	T	.	PASS	AF=0.423077;DP=191;NS=13;AN=26;MAF=0.423077;AC=11;AC_Het=5;AC_Hom=6;AC_Hemi=0;HWE=0.573563	GT:AD:DP:GP:PL	1/1:0,13:13:0,0.000303,0.999697:263,39,0	0/0:5,0:5:0.952008,0.047992,0:0,15,170	1/1:0,16:16:0,3.8e-05,0.999962:327,48,0	1/1:0,3:3:0,0.236599,0.763401:102,9,0	0/0:4,0:4:0.908411,0.091589,0:0,12,142	0/1:1,1:2:0.000248,0.999591,0.000161:34,0,34	0/0:1,0:1:0.553507,0.446465,2.9e-05:0,3,41	0/0:3,0:3:0.83219,0.16781,0:0,9,110	0/1:8,4:12:0,1,0:94,0,197	0/1:29,7:36:0,1,0:94,0,334	0/1:7,8:15:0,1,0:142,0,138	0/1:51,26:77:0,1,0:262,0,362	0/0:4,0:4:0.908411,0.091589,0:0,12,133
chr8	30913031	chr8_30913031_A_T	A	T	.	PASS	AF=0.363636;DP=171;NS=11;AN=22;MAF=0.363636;AC=8;AC_Het=8;AC_Hom=0;AC_Hemi=0;HWE=0.190918	GT:AD:DP:GP:PL	./.:0,0:0:0.386364,0.470436,0.1432:0,0,0	0/0:3,0:3:0.867908,0.132092,0:0,9,86	0/0:19,1:20:0.999527,0.000473,0:0,34,343	0/1:9,1:10:0.174252,0.825748,0:6,0,206	0/1:2,3:5:0,0.999999,1e-06:90,0,56	0/1:2,1:3:0.003281,0.996719,0:24,0,60	0/0:1,0:1:0.621573,0.378409,1.8e-05:0,3,41	./.:0,0:0:0.386364,0.470436,0.1432:0,0,0	0/1:14,6:20:0,1,0:105,0,282	0/1:33,12:45:0,1,0:171,0,339	0/1:14,11:25:0,1,0:226,0,262	0/1:27,5:32:0,1,0:70,0,309	0/1:6,1:7:0.00828,0.99172,0:20,0,169
chr8	30916150	chr8_30916150_T_G	T	G	.	PASS	AF=0.458333;DP=211;NS=12;AN=24;MAF=0.458333;AC=11;AC_Het=3;AC_Hom=8;AC_Hemi=0;HWE=0.103129	GT:AD:DP:GP:PL	1/1:0,6:6:0,0.036656,0.963344:171,18,0	0/1:7,1:8:0.019237,0.980763,0:15,0,173	1/1:0,8:8:0,0.009423,0.990577:225,24,0	1/1:0,7:7:0,0.01867,0.98133:193,21,0	0/1:6,7:13:0,1,0:177,0,156	0/1:6,1:7:0.037538,0.962462,0:12,0,162	1/1:0,5:5:0,0.070721,0.929279:146,15,0	./.:0,0:0:0.301491,0.495182,0.203327:0,0,0	0/0:10,0:10:0.998399,0.001601,0:0,30,237	0/0:36,0:36:1,0,0:0,108,405	0/0:22,0:22:1,0,0:0,66,356	0/0:81,0:81:1,0,0:0,244,431	0/0:7,0:7:0.987332,0.012668,0:0,21,191
chr8	30918730	chr8_30918730_G_A	G	A	.	PASS	AF=0.125;DP=271;NS=12;AN=24;MAF=0.125;AC=3;AC_Het=3;AC_Hom=0;AC_Hemi=0;HWE=1	GT:AD:DP:GP:PL	./.:0,0:0:0.762209,0.221674,0.016117:0,0,0	0/0:5,0:5:0.990994,0.009006,0:0,15,118	0/0:15,1:16:0.957482,0.042518,0:0,8,235	0/0:8,0:8:0.998865,0.001135,0:0,24,187	0/1:8,3:11:9.2e-05,0.999908,0:46,0,145	0/1:8,2:10:0.077995,0.922005,0:16,0,156	0/0:6,0:6:0.995477,0.004523,0:0,18,141	0/0:2,0:2:0.932222,0.067778,0:0,6,71	0/0:20,0:20:1,0,0:0,60,337	0/0:38,0:38:1,0,0:0,114,411	0/0:13,0:13:0.999965,3.5e-05,0:0,39,294	0/0:137,0:137:1,0,0:0,412,367	0/1:3,2:5:4e-06,0.999996,0:59,0,66
chr8	30918995	chr8_30918995_G_A	G	A	.	PASS	AF=0.291667;DP=208;NS=12;AN=24;MAF=0.291667;AC=7;AC_Het=5;AC_Hom=2;AC_Hemi=0;HWE=1	GT:AD:DP:GP:PL	./.:0,0:0:0.519516,0.402517,0.077967:0,0,0	1/1:0,4:4:0,0.243946,0.756054:138,12,0	0/0:10,0:10:0.999244,0.000756,0:0,30,243	0/0:9,0:9:0.998489,0.001511,0:0,27,215	0/1:6,2:8:0.000104,0.999896,0:41,0,164	0/0:14,0:14:0.999953,4.7e-05,0:0,42,299	0/0:6,0:6:0.988039,0.011961,0:0,18,186	0/0:2,0:2:0.837735,0.162265,0:0,6,81	0/1:8,2:10:5.3e-05,0.999947,0:44,0,187	0/0:25,2:27:0.982428,0.017572,0:0,16,314	0/1:10,1:11:0.249578,0.750422,0:6,0,201	0/1:39,65:104:0,1,0:354,0,234	0/1:1,2:3:0,0.999024,0.000976:70,0,23
chr8	30919063	chr8_30919063_G_C	G	C	.	PASS	AF=0.272727;DP=156;NS=11;AN=22;MAF=0.272727;AC=6;AC_Het=2;AC_Hom=4;AC_Hemi=0;HWE=0.108359	GT:AD:DP:GP:PL	./.:0,0:0:0.484319,0.423223,0.092459:0,0,0	./.:0,0:0:0.484319,0.423223,0.092459:0,0,0	0/0:4,0:4:0.948214,0.051786,0:0,12,129	0/0:12,0:12:0.999787,0.000213,0:0,36,267	0/0:1,0:1:0.695198,0.303748,0.001054:0,3,21	0/0:7,0:7:0.99322,0.00678,0:0,21,178	0/1:3,1:4:0.004577,0.995423,0:24,0,86	0/0:3,0:3:0.901527,0.098473,0:0,9,104	0/0:6,0:6:0.986531,0.013469,0:0,18,159	0/0:25,3:28:0.54716,0.45284,0:0,0,311	0/1:13,2:15:0.110141,0.889859,0:10,0,251	1/1:0,71:71:0,0,1:392,214,0	1/1:0,5:5:0,0.125139,0.874861:141,15,0
chr8	30930051	chr8_30930051_G_A	G	A	.	PASS	AF=0.307692;DP=250;NS=13;AN=26;MAF=0.307692;AC=8;AC_Het=8;AC_Hom=0;AC_Hemi=0;HWE=0.244302	GT:AD:DP:GP:PL	0/1:22,4:26:1e-05,0.99999,0:50,0,302	0/1:7,1:8:0.093944,0.906056,0:10,0,170	0/0:21,0:21:1,0,0:0,63,369	0/0:8,0:8:0.99618,0.00382,0:0,24,215	0/1:9,1:10:0.09443,0.90557,0:10,0,212	0/0:2,0:2:0.802955,0.197045,0:0,6,68	0/0:3,0:3:0.890711,0.109289,0:0,9,108	0/1:0,1:1:0.000109,0.670703,0.329189:41,3,0	0/1:12,8:20:0,1,0:135,0,248	0/1:36,5:41:0.000338,0.999662,0:35,0,320	0/1:18,4:22:2e-06,0.999998,0:58,0,254	0/1:42,42:84:0,1,0:172,0,348	0/0:3,0:3:0.890711,0.109289,0:0,9,99
chr8	30930065	chr8_30930065_C_T	C	T	.	PASS	AF=0.307692;DP=161;NS=13;AN=26;MAF=0.307692;AC=8;AC_Het=8;AC_Hom=0;AC_Hemi=0;HWE=0.244302	GT:AD:DP:GP:PL	0/1:10,3:13:3e-06,0.999997,0:55,0,222	0/1:1,1:2:0.000314,0.999559,0.000127:35,0,33	0/1:1,3:4:0,0.999596,0.000404:85,0,28	0/1:2,5:7:0,0.999624,0.000376:126,0,28	0/1:7,3:10:0,1,0:70,0,175	0/0:1,0:1:0.663931,0.335855,0.000214:0,3,29	0/0:2,0:2:0.798131,0.201869,0:0,6,75	0/0:1,0:1:0.664064,0.335923,1.3e-05:0,3,41	0/1:11,2:13:0.000692,0.999308,0:32,0,239	0/0:39,2:41:0.999995,5e-06,0:0,53,364	0/1:19,2:21:0.252085,0.747915,0:5,0,296	0/1:27,16:43:0,1,0:198,0,325	0/0:3,0:3:0.887735,0.112265,0:0,9,93
chr8	30930327	chr8_30930327_T_C	T	C	.	PASS	AF=0.416667;DP=273;NS=12;AN=24;MAF=0.416667;AC=10;AC_Het=8;AC_Hom=2;AC_Hemi=0;HWE=0.547718	GT:AD:DP:GP:PL	1/1:0,5:5:0,0.071449,0.928551:145,15,0	0/1:5,3:8:0,1,0:84,0,138	0/0:25,0:25:1,0,0:0,75,374	0/0:12,1:13:0.614175,0.385825,0:0,4,237	0/0:8,0:8:0.993695,0.006305,0:0,24,236	./.:0,0:0:0.304496,0.494631,0.200873:0,0,0	0/1:0,1:1:0.00034,0.551621,0.448038:33,3,0	0/1:1,1:2:0.000246,0.999625,0.000129:34,0,35	0/1:15,9:24:0,1,0:169,0,282	0/1:27,11:38:0,1,0:208,0,355	0/1:25,3:28:0.011732,0.988268,0:17,0,326	0/1:63,53:116:0,1,0:340,0,349	0/1:3,2:5:0,1,0:66,0,100
chr8	30930593	chr8_30930593_A_G	A	G	.	PASS	AF=0.423077;DP=251;NS=13;AN=26;MAF=0.423077;AC=11;AC_Het=1;AC_Hom=10;AC_Hemi=0;HWE=0.00266523	GT:AD:DP:GP:PL	1/1:0,10:10:0,0.00245,0.99755:226,30,0	1/1:0,6:6:0,0.037809,0.962191:193,18,0	1/1:0,10:10:0,0.00245,0.99755:259,30,0	1/1:0,7:7:0,0.019269,0.980731:195,21,0	0/0:12,0:12:0.999612,0.000388,0:0,36,299	0/0:1,0:1:0.55702,0.442952,2.8e-05:0,3,41	0/0:4,0:4:0.909587,0.090413,0:0,12,126	0/0:2,0:2:0.71551,0.28449,0:0,6,73	0/0:26,0:26:1,0,0:0,78,398	0/0:59,0:59:1,0,0:0,178,437	0/0:23,0:23:1,0,0:0,69,378	0/1:57,31:88:0,1,0:261,0,366	1/1:0,3:3:0,0.239178,0.760822:108,9,0
chr8	30936970	chr8_30936970_C_T	C	T	.	PASS	AF=0.115385;DP=250;NS=13;AN=26;MAF=0.115385;AC=3;AC_Het=3;AC_Hom=0;AC_Hemi=0;HWE=1	GT:AD:DP:GP:PL	0/0:2,0:2:0.923537,0.076463,0:0,6,56	0/0:5,0:5:0.989757,0.010243,0:0,15,159	0/1:10,6:16:0,1,0:137,0,217	0/0:6,0:6:0.994852,0.005148,0:0,18,167	0/0:8,0:8:0.998708,0.001292,0:0,24,223	0/0:3,0:3:0.960249,0.039751,0:0,9,103	0/0:1,0:1:0.857932,0.142063,5e-06:0,3,37	0/1:0,3:3:0,0.601549,0.398451:88,9,0	0/0:19,0:19:0.999999,1e-06,0:0,57,340	0/0:35,0:35:1,0,0:0,105,382	0/0:24,0:24:1,0,0:0,72,371	0/1:62,62:124:0,1,0:368,0,362	0/0:4,0:4:0.979722,0.020278,0:0,12,111
chr8	30937279	chr8_30937279_T_C	T	C	.	PASS	AF=0.25;DP=262;NS=12;AN=24;MAF=0.25;AC=6;AC_Het=4;AC_Hom=2;AC_Hemi=0;HWE=1	GT:AD:DP:GP:PL	./.:0,0:0:0.568694,0.370848,0.060458:0,0,0	0/0:8,0:8:0.997459,0.002541,0:0,24,195	0/0:25,0:25:1,0,0:0,75,382	0/0:6,0:6:0.989914,0.010086,0:0,18,146	0/1:4,6:10:0,1,0:124,0,98	1/1:0,3:3:0,0.433982,0.566018:94,9,0	0/0:3,0:3:0.924632,0.075368,0:0,9,95	0/0:1,0:1:0.754112,0.245878,1e-05:0,3,39	0/1:16,12:28:0,1,0:209,0,223	0/1:17,23:40:0,1,0:298,0,253	0/1:12,17:29:0,1,0:275,0,216	0/0:100,0:100:1,0,0:0,301,453	0/0:9,0:9:0.998728,0.001272,0:0,27,173
chr8	30942718	chr8_30942718_A_C	A	C	.	PASS	AF=0.115385;DP=177;NS=13;AN=26;MAF=0.115385;AC=3;AC_Het=3;AC_Hom=0;AC_Hemi=0;HWE=1	GT:AD:DP:GP:PL	0/0:5,0:5:0.990723,0.009277,0:0,15,140	0/0:2,0:2:0.930311,0.069689,0:0,6,74	0/0:26,0:26:1,0,0:0,78,384	0/1:10,10:20:0,1,0:215,0,153	0/1:23,3:26:0.005209,0.994791,0:28,0,313	0/0:4,0:4:0.981617,0.018383,0:0,12,130	0/0:1,0:1:0.869696,0.130297,6e-06:0,3,35	0/0:1,0:1:0.869693,0.130297,1e-05:0,3,33	0/0:14,0:14:0.999982,1.8e-05,0:0,42,312	0/0:39,0:39:1,0,0:0,117,406	0/0:24,0:24:1,0,0:0,72,368	0/1:10,2:12:0.001083,0.998917,0:35,0,237	0/0:3,0:3:0.963898,0.036102,0:0,9,101
chr8	30943205	chr8_30943205_T_C	T	C	.	PASS	AF=0.318182;DP=149;NS=11;AN=22;MAF=0.318182;AC=7;AC_Het=5;AC_Hom=2;AC_Hemi=0;HWE=1	GT:AD:DP:GP:PL	0/0:5,0:5:0.968093,0.031907,0:0,15,149	0/1:0,1:1:0.000392,0.654463,0.345144:35,3,0	1/1:0,2:2:0,0.486677,0.513322:69,6,0	0/0:17,0:17:0.999992,8e-06,0:0,51,341	0/0:6,0:6:0.983788,0.016212,0:0,18,185	0/1:0,1:1:0.000494,0.654397,0.345109:34,3,0	./.:0,0:0:0.428661,0.452122,0.119217:0,0,0	./.:0,0:0:0.428661,0.452122,0.119217:0,0,0	0/1:9,3:12:0,1,0:80,0,200	0/1:26,13:39:0,1,0:223,0,324	0/1:17,4:21:0,1,0:82,0,271	0/0:44,0:44:1,0,0:0,132,429	0/0:1,0:1:0.654709,0.345268,2.3e-05:0,3,39
chr8	30946247	chr8_30946247_G_A	G	A	.	PASS	AF=0.409091;DP=313;NS=11;AN=22;MAF=0.409091;AC=9;AC_Het=3;AC_Hom=6;AC_Hemi=0;HWE=0.214507	GT:AD:DP:GP:PL	0/0:23,0:23:1,0,0:0,69,365	./.:0,0:0:0.336486,0.487176,0.176338:0,0,0	1/1:0,19:19:0,5e-06,0.999995:355,57,0	1/1:0,12:12:0,0.000674,0.999326:285,36,0	0/0:10,0:10:0.998588,0.001412,0:0,30,264	0/0:10,0:10:0.998588,0.001412,0:0,30,262	0/0:3,0:3:0.846758,0.153242,0:0,9,110	0/0:4,0:4:0.917022,0.082978,0:0,12,128	0/1:18,7:25:0,1,0:141,0,298	0/1:27,28:55:0,1,0:321,0,318	0/1:14,9:23:0,1,0:183,0,274	1/1:0,61:61:0,0,1:368,184,0	./.:0,0:0:0.336486,0.487176,0.176338:0,0,0
chr8	30947156	chr8_30947156_A_T	A	T	.	PASS	AF=0.115385;DP=167;NS=13;AN=26;MAF=0.115385;AC=3;AC_Het=3;AC_Hom=0;AC_Hemi=0;HWE=1	GT:AD:DP:GP:PL	0/0:4,0:4:0.981008,0.018992,0:0,12,131	0/0:3,0:3:0.962724,0.037276,0:0,9,100	0/0:19,0:19:0.999999,1e-06,0:0,57,367	0/1:1,1:2:0.001623,0.998346,3.1e-05:33,0,34	0/0:4,0:4:0.981008,0.018992,0:0,12,140	0/0:2,0:2:0.928126,0.071874,0:0,6,74	0/0:1,0:1:0.865881,0.134108,1e-05:0,3,33	0/0:3,0:3:0.962724,0.037276,0:0,9,111	0/0:15,1:16:0.963784,0.036216,0:0,9,300	0/1:20,3:23:0.0004,0.9996,0:39,0,329	0/1:12,4:16:0,1,0:77,0,272	0/0:68,5:73:1,0,0:0,59,332	0/0:1,0:1:0.865886,0.134109,5e-06:0,3,36
chr8	30947304	chr8_30947304_G_A	G	A	.	PASS	AF=0.5;DP=247;NS=13;AN=26;MAF=0.5;AC=13;AC_Het=5;AC_Hom=8;AC_Hemi=0;HWE=0.577624	GT:AD:DP:GP:PL	0/0:33,0:33:1,0,0:0,99,406	1/1:0,7:7:0,0.015386,0.984614:159,21,0	0/0:6,0:6:0.969703,0.030297,0:0,18,141	0/0:7,0:7:0.984619,0.015381,0:0,21,160	0/0:10,0:10:0.998051,0.001949,0:0,30,257	0/1:1,2:3:2e-06,0.999681,0.000318:55,0,32	0/1:0,1:1:0.000126,0.499976,0.499899:36,3,0	1/1:0,3:3:0,0.200022,0.799978:115,9,0	0/1:5,4:9:0,1,0:112,0,128	0/1:10,34:44:0,1,0:354,0,140	0/1:10,12:22:0,1,0:251,0,170	1/1:0,98:98:0,0,1:452,295,0	1/1:0,2:2:0,0.333366,0.666634:63,6,0
chr8	30947945	chr8_30947945_C_T	C	T	.	PASS	AF=0.307692;DP=254;NS=13;AN=26;MAF=0.307692;AC=8;AC_Het=2;AC_Hom=6;AC_Hemi=0;HWE=0.0334096	GT:AD:DP:GP:PL	1/1:0,26:26:0,0,1:342,78,0	1/1:0,5:5:0,0.126608,0.873392:156,15,0	0/1:8,16:24:0,1,0:294,0,166	0/0:13,0:13:0.999895,0.000105,0:0,39,300	0/0:13,0:13:0.999895,0.000105,0:0,39,315	0/0:3,0:3:0.902707,0.097293,0:0,9,104	0/0:4,0:4:0.948866,0.051134,0:0,12,112	0/0:2,0:2:0.822665,0.177335,0:0,6,70	0/0:12,0:12:0.99979,0.00021,0:0,36,281	0/0:44,0:44:1,0,0:0,132,421	0/0:22,0:22:1,0,0:0,66,358	0/1:35,48:83:0,1,0:353,0,330	1/1:0,3:3:0,0.367031,0.632969:102,9,0
chr8	30947981	chr8_30947981_G_A	G	A	.	PASS	AF=0.192308;DP=273;NS=13;AN=26;MAF=0.192308;AC=5;AC_Het=3;AC_Hom=2;AC_Hemi=0;HWE=0.373913	GT:AD:DP:GP:PL	0/0:29,0:29:1,0,0:0,87,391	0/0:4,0:4:0.969733,0.030267,0:0,12,132	0/1:9,16:25:0,1,0:282,0,186	0/0:12,0:12:0.999878,0.000122,0:0,36,294	0/0:10,0:10:0.999513,0.000487,0:0,30,253	0/1:1,1:2:0.001007,0.998835,0.000158:33,0,29	0/0:2,0:2:0.889008,0.110992,0:0,6,74	0/0:2,0:2:0.889008,0.110992,0:0,6,69	0/0:8,0:8:0.998053,0.001947,0:0,24,194	0/0:46,0:46:1,0,0:0,138,417	0/0:22,0:22:1,0,0:0,66,377	0/1:47,57:104:0,1,0:367,0,351	1/1:0,7:7:0,0.058886,0.941114:186,21,0
chr8	30953662	chr8_30953662_A_G	A	G	.	PASS	AF=0.153846;DP=265;NS=13;AN=26;MAF=0.153846;AC=4;AC_Het=2;AC_Hom=2;AC_Hemi=0;HWE=0.234783	GT:AD:DP:GP:PL	1/1:0,6:6:0,0.136627,0.863373:186,18,0	0/0:6,1:7:0.560447,0.439553,0:3,0,150	0/0:21,0:21:1,0,0:0,63,372	0/1:11,4:15:0.001195,0.998805,0:33,0,189	0/0:10,0:10:0.999615,0.000385,0:0,30,264	0/1:7,1:8:0.075421,0.924579,0:15,0,173	0/0:5,0:5:0.987809,0.012191,0:0,15,153	0/0:3,0:3:0.952957,0.047043,0:0,9,106	0/0:15,0:15:0.999988,1.2e-05,0:0,45,281	0/0:36,0:36:1,0,0:0,108,413	0/0:22,0:22:1,0,0:0,66,369	0/0:107,1:108:1,0,0:0,298,452	0/0:8,0:8:0.99846,0.00154,0:0,24,229
chr8	30953843	chr8_30953843_T_C	T	C	.	PASS	AF=0.333333;DP=224;NS=12;AN=24;MAF=0.333333;AC=8;AC_Het=6;AC_Hom=2;AC_Hemi=0;HWE=1	GT:AD:DP:GP:PL	./.:0,0:0:0.426279,0.453243,0.120478:0,0,0	0/1:3,1:4:0.001194,0.998806,0:29,0,81	0/1:1,8:9:0,0.652193,0.347807:204,3,0	0/1:4,8:12:0,1,0:192,0,109	0/1:8,2:10:4.9e-05,0.999951,0:43,0,185	0/1:3,1:4:0.003764,0.996236,0:24,0,90	0/1:5,2:7:3e-06,0.999997,0:55,0,132	0/0:9,0:9:0.997928,0.002072,0:0,27,235	0/0:17,0:17:0.999992,8e-06,0:0,51,334	0/0:30,0:30:1,0,0:0,90,401	0/0:23,0:23:1,0,0:0,69,373	0/0:90,1:91:1,0,0:0,236,423	1/1:0,8:8:0,0.014482,0.985518:214,24,0
chr8	30954277	chr8_30954277_C_A	C	A	.	PASS	AF=0.346154;DP=188;NS=13;AN=26;MAF=0.346154;AC=9;AC_Het=3;AC_Hom=6;AC_Hemi=0;HWE=0.0919908	GT:AD:DP:GP:PL	0/0:7,0:7:0.991354,0.008646,0:0,21,174	1/1:0,11:11:0,0.001746,0.998254:280,33,0	0/0:17,0:17:0.999991,9e-06,0:0,51,329	0/1:3,3:6:0,1,0:77,0,79	0/1:6,5:11:0,1,0:125,0,158	1/1:0,5:5:0,0.100685,0.899315:146,15,0	1/1:0,3:3:0,0.309315,0.690685:81,9,0	0/1:0,1:1:0.000145,0.641661,0.358194:39,3,0	0/0:10,0:10:0.998911,0.001089,0:0,30,265	0/0:34,0:34:1,0,0:0,102,404	0/0:15,0:15:0.999966,3.4e-05,0:0,45,324	0/0:67,0:67:1,0,0:0,202,413	0/0:1,0:1:0.641748,0.358236,1.6e-05:0,3,41
chr8	30955876	chr8_30955876_G_A	G	A	.	PASS	AF=0.461538;DP=257;NS=13;AN=26;MAF=0.461538;AC=12;AC_Het=8;AC_Hom=4;AC_Hemi=0;HWE=0.601992	GT:AD:DP:GP:PL	1/1:0,32:32:0,0,1:398,96,0	0/0:4,0:4:0.889143,0.110857,0:0,12,140	0/1:8,12:20:0,1,0:173,0,161	0/1:4,7:11:0,1,0:173,0,108	0/1:7,6:13:0,1,0:146,0,165	0/1:2,2:4:3e-06,0.999996,1e-06:52,0,59	0/1:0,1:1:0.009915,0.49567,0.494415:17,3,0	1/1:0,4:4:0,0.111359,0.888641:133,12,0	0/1:7,10:17:0,1,0:205,0,150	0/1:18,11:29:0,1,0:186,0,285	0/1:7,13:20:0,1,0:235,0,108	0/0:98,1:99:1,0,0:0,260,404	0/0:1,0:1:0.500598,0.499323,7.9e-05:0,3,38
chr8	30960153	chr8_30960153_C_T	C	T	.	PASS	AF=0.269231;DP=232;NS=13;AN=26;MAF=0.269231;AC=7;AC_Het=3;AC_Hom=4;AC_Hemi=0;HWE=0.165217	GT:AD:DP:GP:PL	0/0:16,0:16:0.999989,1.1e-05,0:0,48,293	0/0:2,0:2:0.849223,0.150777,0:0,6,74	0/0:20,0:20:0.999999,1e-06,0:0,60,383	0/0:15,0:15:0.999978,2.2e-05,0:0,45,261	0/0:8,0:8:0.997234,0.002766,0:0,24,216	0/1:2,2:4:4e-06,0.999996,0:56,0,68	0/1:1,3:4:0,0.999103,0.000897:79,0,23	1/1:0,4:4:0,0.260355,0.739645:135,12,0	0/0:18,0:18:0.999997,3e-06,0:0,54,334	0/0:37,0:37:1,0,0:0,111,413	0/0:17,0:17:0.999995,5e-06,0:0,51,351	0/1:55,26:81:0,1,0:178,0,366	1/1:0,6:6:0,0.080881,0.919119:190,18,0
chr8	30960427	chr8_30960427_A_G	A	G	.	PASS	AF=0.458333;DP=256;NS=12;AN=24;MAF=0.458333;AC=11;AC_Het=3;AC_Hom=8;AC_Hemi=0;HWE=0.103129	GT:AD:DP:GP:PL	1/1:0,30:30:0,0,1:377,90,0	0/0:4,0:4:0.904762,0.095238,0:0,12,138	1/1:0,23:23:0,0,1:388,69,0	0/1:4,4:8:0,1,0:117,0,111	0/0:11,0:11:0.999178,0.000822,0:0,33,296	0/1:1,3:4:0,0.999465,0.000535:91,0,29	./.:0,0:0:0.294683,0.496328,0.208989:0,0,0	1/1:0,6:6:0,0.035778,0.964222:198,18,0	0/0:21,0:21:0.999999,1e-06,0:0,63,377	0/0:59,0:59:1,0,0:0,178,434	0/0:17,0:17:0.999987,1.3e-05,0:0,51,342	0/1:60,7:67:0.05338,0.94662,0:10,0,284	1/1:0,6:6:0,0.035778,0.964222:176,18,0
chr8	30962772	chr8_30962772_A_C	A	C	.	PASS	AF=0.458333;DP=273;NS=12;AN=24;MAF=0.458333;AC=11;AC_Het=1;AC_Hom=10;AC_Hemi=0;HWE=0.00444205	GT:AD:DP:GP:PL	1/1:0,27:27:0,0,1:379,81,0	1/1:0,4:4:0,0.132778,0.867222:143,12,0	1/1:0,25:25:0,0,1:387,75,0	1/1:0,10:10:0,0.002386,0.997614:257,30,0	1/1:0,2:2:5e-06,0.37982,0.620175:53,6,0	0/1:1,4:5:0,0.998964,0.001036:109,0,26	./.:0,0:0:0.303096,0.494891,0.202013:0,0,0	0/0:2,0:2:0.710132,0.289868,0:0,6,74	0/0:9,0:9:0.996821,0.003179,0:0,27,204	0/0:29,0:29:1,0,0:0,87,334	0/0:10,0:10:0.998408,0.001592,0:0,30,231	0/0:97,0:97:1,0,0:0,292,436	0/0:8,0:8:0.993663,0.006337,0:0,24,222
chr8	30968451	chr8_30968451_C_A	C	A	.	PASS	AF=0.291667;DP=92;NS=12;AN=24;MAF=0.291667;AC=7;AC_Het=7;AC_Hom=0;AC_Hemi=0;HWE=0.487414	GT:AD:DP:GP:PL	0/0:4,0:4:0.945001,0.054999,0:0,12,118	0/1:2,1:3:0.001359,0.99864,0:29,0,61	0/1:1,1:2:0.039607,0.92672,0.033673:14,0,8	0/1:3,2:5:8e-06,0.999992,0:51,0,69	0/0:6,0:6:0.985659,0.014341,0:0,18,184	0/1:0,1:1:0.000368,0.682054,0.317578:36,3,0	0/0:5,0:5:0.971723,0.028277,0:0,15,160	./.:0,0:0:0.465542,0.433529,0.100929:0,0,0	0/0:5,0:5:0.971723,0.028277,0:0,15,158	0/1:8,4:12:0,1,0:89,0,169	0/1:5,4:9:0,1,0:88,0,116	0/1:27,11:38:0,1,0:117,0,149	0/0:2,0:2:0.811159,0.188841,0:0,6,69
chr8	30974716	chr8_30974716_A_T	A	T	.	PASS	AF=0.25;DP=150;NS=12;AN=24;MAF=0.25;AC=6;AC_Het=6;AC_Hom=0;AC_Hemi=0;HWE=0.529258	GT:AD:DP:GP:PL	0/1:4,4:8:0,1,0:110,0,106	0/0:1,0:1:0.719195,0.280784,2.2e-05:0,3,37	0/0:6,0:6:0.987947,0.012053,0:0,18,160	0/0:1,0:1:0.719185,0.28078,3.5e-05:0,3,35	0/0:8,0:8:0.996959,0.003041,0:0,24,227	0/0:2,0:2:0.836676,0.163324,0:0,6,70	./.:0,0:0:0.517261,0.403895,0.078844:0,0,0	0/1:1,1:2:0.000512,0.999241,0.000247:34,0,29	0/1:5,4:9:0,1,0:105,0,129	0/1:15,9:24:0,1,0:184,0,276	0/1:2,4:6:0,0.999998,2e-06:126,0,51	0/0:80,0:80:1,0,0:0,241,404	0/1:2,1:3:0.000813,0.999187,0:32,0,64
chr8	30975042	chr8_30975042_A_G	A	G	.	PASS	AF=0.125;DP=272;NS=12;AN=24;MAF=0.125;AC=3;AC_Het=1;AC_Hom=2;AC_Hemi=0;HWE=0.130435	GT:AD:DP:GP:PL	1/1:0,23:23:0,2e-06,0.999998:377,69,0	./.:0,0:0:0.759037,0.224381,0.016582:0,0,0	0/0:13,1:14:0.945923,0.054077,0:0,7,292	0/0:8,0:8:0.998847,0.001153,0:0,24,242	0/0:11,1:12:0.846261,0.153739,0:0,2,257	0/0:8,0:8:0.998847,0.001153,0:0,24,238	0/0:5,0:5:0.990847,0.009153,0:0,15,146	0/0:3,0:3:0.964366,0.035634,0:0,9,94	0/0:20,0:20:1,0,0:0,60,343	0/0:50,0:50:1,0,0:0,151,429	0/1:18,2:20:0.182494,0.817506,0:12,0,317	0/0:102,3:105:1,0,0:0,232,412	0/0:4,0:4:0.98186,0.01814,0:0,12,146
chr8	30976611	chr8_30976611_C_T	C	T	.	PASS	AF=0.230769;DP=169;NS=13;AN=26;MAF=0.230769;AC=6;AC_Het=2;AC_Hom=4;AC_Hemi=0;HWE=0.0757764	GT:AD:DP:GP:PL	0/0:8,1:9:0.586049,0.413951,0:0,0,182	0/1:0,2:2:0,0.582786,0.417214:72,6,0	1/1:0,19:19:0,1.1e-05,0.999989:346,57,0	0/0:9,0:9:0.998604,0.001396,0:0,27,203	0/0:6,0:6:0.988939,0.011061,0:0,18,185	0/0:7,0:7:0.994439,0.005561,0:0,21,191	0/0:2,0:2:0.8482,0.1518,0:0,6,69	0/0:1,0:1:0.736388,0.263582,3e-05:0,3,35	0/0:16,0:16:0.999989,1.1e-05,0:0,48,317	0/0:37,0:37:1,0,0:0,111,381	0/0:22,0:22:1,0,0:0,66,334	0/1:14,22:36:0,1,0:285,0,223	1/1:0,3:3:0,0.411217,0.588783:93,9,0
chr8	30981829	chr8_30981829_A_G	A	G	.	PASS	AF=0.125;DP=228;NS=12;AN=24;MAF=0.125;AC=3;AC_Het=3;AC_Hom=0;AC_Hemi=0;HWE=1	GT:AD:DP:GP:PL	./.:0,0:0:0.723034,0.25456,0.022406:0,0,0	0/0:2,0:2:0.919104,0.080896,0:0,6,74	0/1:6,6:12:0,1,0:115,0,165	0/0:1,0:1:0.850312,0.149684,3e-06:0,3,39	0/1:9,2:11:0.001679,0.998321,0:32,0,199	0/0:1,0:1:0.850137,0.149653,0.000209:0,3,21	0/0:1,0:1:0.850313,0.149684,3e-06:0,3,40	0/0:4,0:4:0.97847,0.02153,0:0,12,135	0/0:11,0:11:0.999828,0.000172,0:0,33,240	0/0:45,0:45:1,0,0:0,135,407	0/0:13,0:13:0.999957,4.3e-05,0:0,39,280	0/1:101,22:123:8.9e-05,0.999911,0:45,0,297	0/0:3,0:3:0.957847,0.042153,0:0,9,106
chr8	30982591	chr8_30982591_G_A	G	A	.	PASS	AF=0.25;DP=175;NS=12;AN=24;MAF=0.25;AC=6;AC_Het=6;AC_Hom=0;AC_Hemi=0;HWE=0.529258	GT:AD:DP:GP:PL	./.:0,0:0:0.522472,0.4007,0.076827:0,0,0	0/1:0,1:1:0.003747,0.720112,0.276141:27,3,0	0/1:19,3:22:0.039728,0.960272,0:15,0,280	0/0:12,0:12:0.999813,0.000187,0:0,36,266	0/0:17,0:17:0.999994,6e-06,0:0,51,332	0/0:6,0:6:0.988159,0.011841,0:0,18,190	0/0:2,0:2:0.839117,0.160883,0:0,6,73	0/0:3,0:3:0.912522,0.087478,0:0,9,90	0/1:9,2:11:0.001676,0.998324,0:29,0,209	0/1:31,12:43:0,1,0:159,0,349	0/1:12,8:20:0,1,0:159,0,245	0/1:23,11:34:0,1,0:85,0,183	0/0:2,0:2:0.839117,0.160883,0:0,6,67
chr8	30983174	chr8_30983174_G_T	G	T	.	PASS	AF=0.153846;DP=165;NS=13;AN=26;MAF=0.153846;AC=4;AC_Het=4;AC_Hom=0;AC_Hemi=0;HWE=1	GT:AD:DP:GP:PL	0/0:1,0:1:0.829608,0.170375,1.8e-05:0,3,33	0/0:4,0:4:0.974972,0.025028,0:0,12,133	0/0:22,0:22:1,0,0:0,66,317	0/0:9,0:9:0.999198,0.000802,0:0,27,201	0/1:5,1:6:0.046926,0.953074,0:17,0,106	0/0:5,0:5:0.987328,0.012672,0:0,15,145	0/0:3,0:3:0.951166,0.048834,0:0,9,94	0/0:1,0:1:0.829617,0.170376,7e-06:0,3,37	0/1:10,3:13:1.9e-05,0.999981,0:51,0,176	0/1:25,6:31:2e-06,0.999998,0:61,0,191	0/1:11,3:14:0.00017,0.99983,0:42,0,176	0/0:51,1:52:1,0,0:0,138,308	0/0:3,0:3:0.951166,0.048834,0:0,9,80
chr8	30984355	chr8_30984355_A_G	A	G	.	PASS	AF=0.125;DP=188;NS=12;AN=24;MAF=0.125;AC=3;AC_Het=3;AC_Hom=0;AC_Hemi=0;HWE=1	GT:AD:DP:GP:PL	./.:0,0:0:0.68492,0.285358,0.029722:0,0,0	0/0:1,0:1:0.827598,0.172399,3e-06:0,3,41	0/1:0,2:2:0,0.705897,0.294102:74,6,0	0/0:5,1:6:0.817838,0.182162,0:0,3,144	0/0:9,0:9:0.999187,0.000813,0:0,27,232	0/0:2,0:2:0.90567,0.09433,0:0,6,63	0/0:3,0:3:0.950501,0.049499,0:0,9,92	0/1:0,1:1:0.0005,0.827184,0.172316:39,3,0	0/0:13,0:13:0.999949,5.1e-05,0:0,39,286	0/0:30,0:30:1,0,0:0,90,362	0/0:24,0:24:1,0,0:0,72,359	0/1:78,18:96:0,1,0:107,0,311	0/0:1,0:1:0.827571,0.172393,3.6e-05:0,3,30
chr8	30986441	chr8_30986441_A_G	A	G	.	PASS	AF=0.136364;DP=139;NS=11;AN=22;MAF=0.136364;AC=3;AC_Het=3;AC_Hom=0;AC_Hemi=0;HWE=1	GT:AD:DP:GP:PL	./.:0,0:0:0.683975,0.286106,0.029919:0,0,0	0/1:2,1:3:0.023482,0.976518,0:20,0,64	0/0:1,0:1:0.826791,0.172921,0.000287:0,3,21	0/1:0,1:1:0.000992,0.826206,0.172802:36,3,0	0/0:1,0:1:0.827027,0.172971,3e-06:0,3,41	0/0:2,0:2:0.905327,0.094673,0:0,6,70	0/0:3,0:3:0.950312,0.049688,0:0,9,98	0/0:1,0:1:0.827019,0.172969,1.1e-05:0,3,35	0/1:21,5:26:0.006743,0.993257,0:25,0,299	0/0:33,2:35:1,0,0:0,66,386	0/0:26,0:26:1,0,0:0,78,373	0/0:40,0:40:1,0,0:0,120,395	./.:0,0:0:0.683975,0.286106,0.029919:0,0,0
chr8	30987959	chr8_30987959_G_A	G	A	.	PASS	AF=0.153846;DP=276;NS=13;AN=26;MAF=0.153846;AC=4;AC_Het=4;AC_Hom=0;AC_Hemi=0;HWE=1	GT:AD:DP:GP:PL	0/1:21,6:27:8e-06,0.999992,0:56,0,229	0/0:5,0:5:0.989427,0.010573,0:0,15,122	0/1:22,5:27:3e-06,0.999997,0:60,0,252	0/0:15,0:15:0.99999,1e-05,0:0,45,274	0/0:11,0:11:0.999833,0.000167,0:0,33,254	0/0:8,0:8:0.998666,0.001334,0:0,24,166	0/1:2,1:3:0.267357,0.73264,4e-06:9,0,42	0/0:5,0:5:0.989427,0.010573,0:0,15,139	0/0:20,0:20:1,0,0:0,60,347	0/0:33,2:35:0.999749,0.000251,0:0,31,342	0/1:16,3:19:2.4e-05,0.999976,0:51,0,263	0/0:91,4:95:1,0,0:0,171,333	0/0:3,0:3:0.959007,0.040993,0:0,9,94
chr8	30988852	chr8_30988852_T_C	T	C	.	PASS	AF=0.416667;DP=123;NS=12;AN=24;MAF=0.416667;AC=10;AC_Het=6;AC_Hom=4;AC_Hemi=0;HWE=1	GT:AD:DP:GP:PL	0/1:0,1:1:0.003047,0.531808,0.465145:23,3,0	./.:0,0:0:0.284553,0.497764,0.217682:0,0,0	0/1:7,1:8:0.364912,0.635088,0:0,0,137	0/0:1,0:1:0.533369,0.466502,0.000129:0,3,35	0/1:5,1:6:0.221738,0.778262,0:3,0,155	1/1:0,2:2:4.5e-05,0.363711,0.636244:43,6,0	0/0:2,0:2:0.695743,0.304257,0:0,6,64	0/1:0,1:1:0.004821,0.530862,0.464317:21,3,0	0/1:6,1:7:0.028274,0.971726,0:13,0,151	0/0:29,1:30:1,0,0:0,66,379	0/0:17,1:18:0.979282,0.020718,0:0,19,298	1/1:0,46:46:0,0,1:378,138,0	0/1:0,1:1:0.002422,0.532141,0.465437:24,3,0
chr8	30989985	chr8_30989985_C_G	C	G	.	PASS	AF=0.25;DP=211;NS=12;AN=24;MAF=0.25;AC=6;AC_Het=4;AC_Hom=2;AC_Hemi=0;HWE=1	GT:AD:DP:GP:PL	1/1:0,14:14:0,0.000284,0.999716:167,42,0	0/0:1,0:1:0.699331,0.300643,2.6e-05:0,3,37	0/1:7,15:22:0,1,0:180,0,139	0/0:1,0:1:0.699313,0.300635,5.1e-05:0,3,34	0/0:10,0:10:0.999161,0.000839,0:0,30,228	./.:0,0:0:0.489087,0.420521,0.090392:0,0,0	0/1:0,1:1:0.000163,0.699232,0.300605:40,3,0	0/0:1,0:1:0.69934,0.300647,1.3e-05:0,3,40	0/0:26,2:28:0.991166,0.008834,0:0,20,358	0/0:59,2:61:1,0,0:0,124,418	0/0:23,1:24:0.999974,2.6e-05,0:0,45,377	0/1:35,6:41:0.001178,0.998822,0:30,0,190	0/1:1,1:2:0.000462,0.994161,0.005376:34,0,16
chr8	30990604	chr8_30990604_T_C	T	C	.	PASS	AF=0.25;DP=251;NS=12;AN=24;MAF=0.25;AC=6;AC_Het=4;AC_Hom=2;AC_Hemi=0;HWE=1	GT:AD:DP:GP:PL	./.:0,0:0:0.546829,0.3853,0.067871:0,0,0	1/1:0,8:8:0,0.021693,0.978307:229,24,0	0/0:12,0:12:0.999828,0.000172,0:0,36,273	0/0:6,0:6:0.989111,0.010889,0:0,18,180	0/0:3,0:3:0.919056,0.080944,0:0,9,105	0/0:5,0:5:0.978456,0.021544,0:0,15,141	0/1:2,6:8:0,0.999996,4e-06:164,0,46	0/0:6,0:6:0.989111,0.010889,0:0,18,199	0/1:11,6:17:0,1,0:135,0,249	0/1:22,28:50:0,1,0:341,0,294	0/1:14,17:31:0,1,0:293,0,254	0/0:102,0:102:1,0,0:0,307,449	0/0:2,0:2:0.850233,0.149767,0:0,6,75
chr8	30999489	chr8_30999489_G_A	G	A	.	PASS	AF=0.384615;DP=268;NS=13;AN=26;MAF=0.384615;AC=10;AC_Het=4;AC_Hom=6;AC_Hemi=0;HWE=0.255674	GT:AD:DP:GP:PL	0/0:32,0:32:1,0,0:0,96,373	1/1:0,5:5:0,0.080563,0.919437:135,15,0	0/0:18,0:18:0.999995,5e-06,0:0,54,337	0/0:12,0:12:0.999652,0.000348,0:0,36,262	0/1:1,6:7:0,0.591716,0.408284:145,3,0	0/0:10,0:10:0.998609,0.001391,0:0,30,262	0/0:1,0:1:0.580952,0.414364,0.004684:0,3,18	0/0:4,0:4:0.918144,0.081856,0:0,12,136	0/1:8,17:25:0,1,0:295,0,131	0/1:22,28:50:0,1,0:322,0,292	0/1:9,12:21:0,1,0:232,0,153	1/1:0,75:75:0,0,1:388,226,0	1/1:0,8:8:0,0.010834,0.989166:219,24,0
chr8	31014184	chr8_31014184_T_A	T	A	.	PASS	AF=0.5;DP=264;NS=12;AN=24;MAF=0.5;AC=12;AC_Het=8;AC_Hom=4;AC_Hemi=0;HWE=0.562629	GT:AD:DP:GP:PL	0/1:21,8:29:0,1,0:151,0,315	0/1:2,4:6:0,0.999819,0.000181:94,0,34	1/1:1,18:19:0,0.000813,0.999187:322,34,0	1/1:2,22:24:0,0.27765,0.72235:319,7,0	0/1:11,5:16:0,1,0:93,0,234	0/1:5,3:8:0,1,0:68,0,100	0/1:3,1:4:0.001629,0.998371,0:25,0,86	./.:0,0:0:0.255627,0.499937,0.244436:0,0,0	0/0:14,1:15:0.869321,0.130679,0:0,11,285	0/1:51,7:58:0.000109,0.999891,0:37,0,338	0/1:22,5:27:0,1,0:78,0,308	0/1:30,21:51:0,1,0:254,0,270	0/0:7,0:7:0.984952,0.015048,0:0,21,181
chr8	31015836	chr8_31015836_T_C	T	C	.	PASS	AF=0.423077;DP=254;NS=13;AN=26;MAF=0.423077;AC=11;AC_Het=11;AC_Hom=0;AC_Hemi=0;HWE=0.023341	GT:AD:DP:GP:PL	0/1:22,6:28:0,1,0:95,0,303	0/1:7,1:8:0.05224,0.94776,0:11,0,164	0/1:10,3:13:0,1,0:64,0,225	0/1:8,2:10:8.2e-05,0.999918,0:39,0,174	0/1:18,3:21:0.00034,0.99966,0:33,0,247	0/1:5,2:7:2.2e-05,0.999978,0:45,0,118	0/1:2,3:5:0,1,0:73,0,63	0/0:5,0:5:0.956163,0.043837,0:0,15,155	0/1:7,2:9:0.000344,0.999656,0:33,0,162	0/1:24,10:34:0,1,0:169,0,323	0/1:13,3:16:3e-05,0.99997,0:43,0,246	0/1:34,57:91:0,1,0:355,0,303	0/0:7,0:7:0.988668,0.011332,0:0,21,214
chr8	31016140	chr8_31016140_A_G	A	G	.	PASS	AF=0.458333;DP=194;NS=12;AN=24;MAF=0.458333;AC=11;AC_Het=5;AC_Hom=6;AC_Hemi=0;HWE=0.59387	GT:AD:DP:GP:PL	0/0:28,0:28:1,0,0:0,84,382	0/0:5,0:5:0.949066,0.050934,0:0,15,162	0/0:19,0:19:0.999997,3e-06,0:0,57,342	0/0:6,0:6:0.973867,0.026133,0:0,18,183	0/1:2,4:6:0,0.999999,1e-06:114,0,58	./.:0,0:0:0.289447,0.497112,0.213441:0,0,0	1/1:0,3:3:0,0.22548,0.77452:102,9,0	0/1:0,1:1:0.000125,0.537934,0.461941:37,3,0	0/1:6,7:13:0,1,0:176,0,144	0/1:17,26:43:0,1,0:340,0,229	0/1:9,16:25:0,1,0:294,0,179	1/1:0,42:42:0,0,1:406,126,0	1/1:0,3:3:0,0.22548,0.77452:110,9,0
chr8	31016647	chr8_31016647_T_C	T	C	.	PASS	AF=0.307692;DP=226;NS=13;AN=26;MAF=0.307692;AC=8;AC_Het=8;AC_Hom=0;AC_Hemi=0;HWE=0.244302	GT:AD:DP:GP:PL	0/0:27,0:27:1,0,0:0,81,376	0/1:2,1:3:0.00084,0.999158,2e-06:31,0,50	0/0:16,0:16:0.999985,1.5e-05,0:0,48,340	0/1:4,12:16:0,1,0:208,0,79	0/0:9,0:9:0.998145,0.001855,0:0,27,267	0/1:1,5:6:0,0.995211,0.004789:88,0,17	0/1:2,1:3:0.00084,0.999154,6e-06:31,0,46	0/1:0,1:1:0.000898,0.676947,0.322155:32,3,0	0/0:22,1:23:0.998866,0.001134,0:0,29,334	0/1:44,12:56:0,1,0:140,0,369	0/1:17,6:23:0,1,0:101,0,313	0/1:15,23:38:0,1,0:269,0,183	0/0:4,0:4:0.943856,0.056144,0:0,12,127
chr8	31020414	chr8_31020414_C_T	C	T	.	PASS	AF=0.153846;DP=275;NS=13;AN=26;MAF=0.153846;AC=4;AC_Het=2;AC_Hom=2;AC_Hemi=0;HWE=0.234783	GT:AD:DP:GP:PL	0/0:32,1:33:1,0,0:0,82,396	0/0:7,0:7:0.997259,0.002741,0:0,21,202	0/0:13,0:13:0.999957,4.3e-05,0:0,39,281	0/0:15,0:15:0.999989,1.1e-05,0:0,45,329	0/1:12,4:16:0,1,0:97,0,273	0/1:2,1:3:0.002854,0.997146,0:30,0,65	1/1:0,5:5:0,0.262102,0.737898:163,15,0	0/0:1,0:1:0.850376,0.149621,2e-06:0,3,41	0/0:21,0:21:1,0,0:0,63,367	0/0:39,0:39:1,0,0:0,117,401	0/0:18,0:18:0.999999,1e-06,0:0,54,290	0/0:94,1:95:1,0,0:0,266,427	0/0:7,0:7:0.997259,0.002741,0:0,21,198
chr8	31025782	chr8_31025782_C_T	C	T	.	PASS	AF=0.363636;DP=75;NS=11;AN=22;MAF=0.363636;AC=8;AC_Het=6;AC_Hom=2;AC_Hemi=0;HWE=1	GT:AD:DP:GP:PL	0/1:0,1:1:0.000835,0.547361,0.451804:29,3,0	0/0:2,0:2:0.707865,0.292135,0:0,6,70	1/1:0,4:4:0,0.131518,0.868482:92,12,0	0/0:10,0:10:0.998391,0.001609,0:0,30,253	0/0:1,0:1:0.547807,0.452163,3e-05:0,3,41	./.:0,0:0:0.300108,0.495426,0.204466:0,0,0	./.:0,0:0:0.300108,0.495426,0.204466:0,0,0	0/1:0,1:1:0.003315,0.546003,0.450682:23,3,0	0/1:8,2:10:0.004065,0.995935,0:22,0,158	0/1:25,3:28:0.001524,0.998476,0:26,0,323	0/1:10,5:15:0,1,0:112,0,214	0/1:1,1:2:0.011965,0.987776,0.000258:17,0,32	0/0:1,0:1:0.547721,0.452092,0.000187:0,3,33
chr8	31026795	chr8_31026795_A_G	A	G	.	PASS	AF=0.125;DP=255;NS=12;AN=24;MAF=0.125;AC=3;AC_Het=3;AC_Hom=0;AC_Hemi=0;HWE=1	GT:AD:DP:GP:PL	0/0:10,0:10:0.999668,0.000332,0:0,30,186	0/0:5,0:5:0.989491,0.010509,0:0,15,148	0/0:16,0:16:0.999995,5e-06,0:0,48,334	0/0:11,0:11:0.999834,0.000166,0:0,33,277	0/0:18,1:19:0.997949,0.002051,0:0,22,319	./.:0,0:0:0.730602,0.248301,0.021097:0,0,0	0/1:1,1:2:0.001175,0.998149,0.000676:34,0,21	0/0:1,0:1:0.854712,0.145239,4.9e-05:0,3,27	0/0:23,4:27:0.627529,0.372471,0:2,0,328	0/0:36,4:40:0.999397,0.000603,0:0,28,355	0/1:20,5:25:6e-06,0.999994,0:57,0,296	0/0:94,0:94:1,0,0:0,283,437	0/1:4,1:5:0.045022,0.954978,0:18,0,121
chr8	31026803	chr8_31026803_T_C	T	C	.	PASS	AF=0.166667;DP=247;NS=12;AN=24;MAF=0.166667;AC=4;AC_Het=4;AC_Hom=0;AC_Hemi=0;HWE=1	GT:AD:DP:GP:PL	0/1:4,6:10:0,1,0:91,0,68	0/0:4,0:4:0.977103,0.022897,0:0,12,135	0/0:17,0:17:0.999997,3e-06,0:0,51,337	0/0:12,0:12:0.999908,9.2e-05,0:0,36,294	0/0:15,1:16:0.972088,0.027912,0:0,11,288	./.:0,0:0:0.709174,0.265901,0.024925:0,0,0	0/1:1,1:2:0.001065,0.998189,0.000746:34,0,21	0/0:1,0:1:0.842076,0.157865,5.9e-05:0,3,27	0/1:22,4:26:0.442538,0.557462,0:5,0,332	0/0:31,3:34:0.999866,0.000134,0:0,34,365	0/1:20,4:24:5e-05,0.99995,0:47,0,313	0/0:97,0:97:1,0,0:0,292,438	0/0:4,0:4:0.977103,0.022897,0:0,12,135
chr8	31026819	chr8_31026819_G_A	G	A	.	PASS	AF=0.375;DP=212;NS=12;AN=24;MAF=0.375;AC=9;AC_Het=5;AC_Hom=4;AC_Hemi=0;HWE=1	GT:AD:DP:GP:PL	1/1:0,8:8:0,0.013538,0.986462:147,24,0	0/1:2,3:5:0,0.999996,4e-06:97,0,49	0/0:15,0:15:0.999965,3.5e-05,0:0,45,317	0/1:9,2:11:6.3e-05,0.999937,0:41,0,219	0/1:12,1:13:0.475145,0.524855,0:0,0,245	./.:0,0:0:0.406098,0.46232,0.131581:0,0,0	0/1:2,1:3:0.000702,0.999273,2.5e-05:31,0,41	0/0:1,0:1:0.636998,0.36259,0.000412:0,3,27	0/0:21,3:24:0.705139,0.294861,0:0,4,316	0/0:27,2:29:0.999791,0.000209,0:0,37,357	0/0:18,1:19:0.995667,0.004333,0:0,24,295	0/1:38,43:81:0,1,0:304,0,163	1/1:0,2:2:0,0.467625,0.532375:72,6,0
chr8	31027154	chr8_31027154_A_G	A	G	.	PASS	AF=0.153846;DP=265;NS=13;AN=26;MAF=0.153846;AC=4;AC_Het=4;AC_Hom=0;AC_Hemi=0;HWE=1	GT:AD:DP:GP:PL	0/0:1,0:1:0.84971,0.150284,5e-06:0,3,37	0/1:9,3:12:3e-05,0.99997,0:50,0,192	0/0:12,0:12:0.999914,8.6e-05,0:0,36,270	0/1:22,3:25:0.380208,0.619792,0:7,0,314	0/0:16,0:16:0.999995,5e-06,0:0,48,301	0/0:1,0:1:0.84967,0.150277,5.3e-05:0,3,27	0/0:4,0:4:0.978371,0.021629,0:0,12,120	0/0:3,0:3:0.957657,0.042343,0:0,9,72	0/0:6,0:6:0.994504,0.005496,0:0,18,175	0/0:33,1:34:1,0,0:0,81,380	0/0:15,0:15:0.999989,1.1e-05,0:0,45,305	0/1:66,66:132:0,1,0:286,0,329	0/1:3,1:4:0.082553,0.917447,0:15,0,74
chr8	31027387	chr8_31027387_G_A	G	A	.	PASS	AF=0.346154;DP=270;NS=13;AN=26;MAF=0.346154;AC=9;AC_Het=9;AC_Hom=0;AC_Hemi=0;HWE=0.209153	GT:AD:DP:GP:PL	0/1:1,1:2:0.011421,0.986435,0.002145:19,0,21	0/1:6,4:10:0,1,0:98,0,162	0/0:15,1:16:0.99464,0.00536,0:0,23,301	0/1:9,5:14:0,1,0:122,0,194	0/1:18,3:21:0.010442,0.989558,0:19,0,254	0/0:2,0:2:0.785729,0.214271,0:0,6,66	0/1:8,2:10:0.002554,0.997446,0:26,0,186	0/1:5,1:6:0.018202,0.981798,0:17,0,113	0/1:17,3:20:0.003114,0.996886,0:25,0,291	0/0:37,1:38:1,0,0:0,83,381	0/0:21,1:22:0.999964,3.6e-05,0:0,45,354	0/1:71,33:104:0,1,0:248,0,344	0/1:3,2:5:1.5e-05,0.999985,0:48,0,78
chr8	31037647	chr8_31037647_C_T	C	T	.	PASS	AF=0.181818;DP=64;NS=11;AN=22;MAF=0.181818;AC=4;AC_Het=2;AC_Hom=2;AC_Hemi=0;HWE=0.278196	GT:AD:DP:GP:PL	0/0:2,0:2:0.887103,0.112897,1e-06:0,6,49	0/0:3,0:3:0.940175,0.059825,0:0,9,84	0/1:0,1:1:0.009806,0.789291,0.200903:25,3,0	0/1:0,1:1:0.015453,0.78479,0.199757:23,3,0	0/0:10,0:10:0.999503,0.000497,0:0,30,254	0/0:1,0:1:0.79698,0.202856,0.000163:0,3,25	0/0:1,0:1:0.797106,0.202888,5e-06:0,3,40	./.:0,0:0:0.635383,0.323452,0.041165:0,0,0	0/0:7,0:7:0.996039,0.003961,0:0,21,195	0/0:25,0:25:1,0,0:0,75,365	0/0:10,0:10:0.999503,0.000497,0:0,30,262	1/1:0,3:3:0,0.495501,0.504499:76,9,0	./.:0,0:0:0.635383,0.323452,0.041165:0,0,0
chr8	31038791	chr8_31038791_A_C	A	C	.	PASS	AF=0.454545;DP=100;NS=11;AN=22;MAF=0.454545;AC=10;AC_Het=8;AC_Hom=2;AC_Hemi=0;HWE=0.256966	GT:AD:DP:GP:PL	0/1:4,2:6:0.000379,0.999621,0:32,0,66	0/1:5,1:6:0.1495,0.8505,0:5,0,95	0/0:1,0:1:0.524899,0.472965,0.002136:0,3,23	./.:0,0:0:0.276698,0.498646,0.224656:0,0,0	0/1:6,3:9:0.000255,0.999745,0:33,0,94	0/1:1,1:2:0.010971,0.988674,0.000355:17,0,31	./.:0,0:0:0.276698,0.498646,0.224656:0,0,0	0/0:4,0:4:0.898772,0.101228,0:0,12,98	0/1:9,2:11:5.6e-05,0.999944,0:40,0,194	0/1:16,5:21:0,1,0:75,0,280	0/1:5,2:7:0.001078,0.998922,0:27,0,110	1/1:1,29:30:0,0,1:251,73,0	0/1:1,2:3:0.000263,0.988506,0.011231:33,0,16
chr8	31044258	chr8_31044258_T_A	T	A	.	PASS	AF=0.25;DP=181;NS=12;AN=24;MAF=0.25;AC=6;AC_Het=6;AC_Hom=0;AC_Hemi=0;HWE=0.529258	GT:AD:DP:GP:PL	0/0:15,0:15:0.999981,1.9e-05,0:0,45,280	0/0:10,0:10:0.999405,0.000595,0:0,30,226	0/1:3,2:5:3e-06,0.999997,0:57,0,82	./.:0,0:0:0.587549,0.357937,0.054514:0,0,0	0/1:12,2:14:0.033429,0.966571,0:17,0,233	0/0:4,0:4:0.963323,0.036677,0:0,12,110	0/1:3,2:5:0.000828,0.999172,0:33,0,99	0/0:3,0:3:0.92924,0.07076,0:0,9,89	0/1:11,3:14:3e-05,0.99997,0:47,0,219	0/1:31,4:35:0.47228,0.52772,0:3,0,294	0/0:20,1:21:0.999079,0.000921,0:0,28,305	0/1:13,33:46:0,1,0:322,0,176	0/0:9,0:9:0.998812,0.001188,0:0,27,219
chr8	31044453	chr8_31044453_G_A	G	A	.	PASS	AF=0.5;DP=191;NS=13;AN=26;MAF=0.5;AC=13;AC_Het=9;AC_Hom=4;AC_Hemi=0;HWE=0.30044	GT:AD:DP:GP:PL	1/1:0,16:16:0,3.1e-05,0.999969:285,48,0	0/1:8,2:10:2.3e-05,0.999977,0:44,0,192	0/1:2,9:11:0,0.987747,0.012253:191,0,16	1/1:0,5:5:0,0.059879,0.940121:137,15,0	0/1:11,7:18:0,1,0:132,0,208	0/1:1,1:2:0.000256,0.995849,0.003896:33,0,21	0/1:5,5:10:0,1,0:116,0,109	0/0:7,0:7:0.984901,0.015099,0:0,21,166	0/1:10,8:18:0,1,0:172,0,167	0/1:27,9:36:0,1,0:148,0,325	0/1:16,5:21:0,1,0:81,0,252	0/0:27,0:27:1,0,0:0,81,352	0/1:9,1:10:0.094223,0.905777,0:7,0,166
chr8	31044793	chr8_31044793_C_A	C	A	.	PASS	AF=0.192308;DP=109;NS=13;AN=26;MAF=0.192308;AC=5;AC_Het=5;AC_Hom=0;AC_Hemi=0;HWE=1	GT:AD:DP:GP:PL	0/0:10,0:10:0.999454,0.000546,0:0,30,154	0/0:1,0:1:0.781246,0.218724,3.1e-05:0,3,33	0/0:5,0:5:0.982804,0.017196,0:0,15,103	0/1:3,1:4:0.082513,0.917487,0:13,0,64	0/1:2,2:4:0.000689,0.999303,7e-06:34,0,43	0/0:4,0:4:0.966188,0.033812,0:0,12,113	0/0:3,0:3:0.934587,0.065413,0:0,9,82	0/0:1,0:1:0.781174,0.218704,0.000122:0,3,27	0/1:5,2:7:0.003078,0.996922,0:28,0,107	0/1:26,5:31:3.8e-05,0.999962,0:47,0,301	0/1:12,4:16:0.000272,0.999728,0:38,0,237	0/0:21,0:21:1,0,0:0,63,139	0/0:1,0:1:0.781174,0.218704,0.000122:0,3,27
chr8	31044826	chr8_31044826_C_T	C	T	.	PASS	AF=0.166667;DP=101;NS=12;AN=24;MAF=0.166667;AC=4;AC_Het=4;AC_Hom=0;AC_Hemi=0;HWE=1	GT:AD:DP:GP:PL	0/0:9,0:9:0.999071,0.000929,0:0,27,148	0/0:1,0:1:0.807674,0.192303,2.3e-05:0,3,33	0/1:3,3:6:2.1e-05,0.999978,1e-06:50,0,53	0/1:1,2:3:0.000186,0.996822,0.002993:41,0,16	0/0:7,0:7:0.996294,0.003706,0:0,21,129	0/0:1,0:1:0.807619,0.192289,9.1e-05:0,3,27	0/1:0,1:1:0.001697,0.806319,0.191983:33,3,0	./.:0,0:0:0.652366,0.310652,0.036983:0,0,0	0/0:8,1:9:0.680344,0.319656,0:0,0,129	0/1:29,3:32:0.393178,0.606822,0:5,0,277	0/0:17,0:17:0.999996,4e-06,0:0,51,264	0/0:13,0:13:0.999942,5.8e-05,0:0,39,139	0/0:2,0:2:0.893616,0.106381,2e-06:0,6,44
chr8	31047035	chr8_31047035_C_T	C	T	.	PASS	AF=0.272727;DP=124;NS=11;AN=22;MAF=0.272727;AC=6;AC_Het=6;AC_Hom=0;AC_Hemi=0;HWE=0.504644	GT:AD:DP:GP:PL	0/1:12,8:20:0,1,0:116,0,235	0/0:1,0:1:0.733181,0.266788,3.1e-05:0,3,35	0/1:15,2:17:0.283989,0.716011,0:5,0,243	0/0:7,0:7:0.994347,0.005653,0:0,21,182	0/1:8,2:10:0.004386,0.995614,0:25,0,191	0/0:1,0:1:0.733175,0.266786,3.9e-05:0,3,34	./.:0,0:0:0.537585,0.391234,0.071181:0,0,0	./.:0,0:0:0.537585,0.391234,0.071181:0,0,0	0/1:10,1:11:0.470494,0.529506,0:2,0,192	0/0:15,1:16:0.998805,0.001195,0:0,28,272	0/1:12,2:14:0.175898,0.824102,0:8,0,220	0/1:22,4:26:0.003121,0.996879,0:26,0,260	0/0:1,0:1:0.733147,0.266776,7.7e-05:0,3,31
chr8	31047319	chr8_31047319_A_G	A	G	.	PASS	AF=0.454545;DP=225;NS=11;AN=22;MAF=0.454545;AC=10;AC_Het=6;AC_Hom=4;AC_Hemi=0;HWE=1	GT:AD:DP:GP:PL	0/1:2,15:17:0,0.997626,0.002374:279,0,23	0/0:3,0:3:0.814026,0.185974,0:0,9,92	0/0:17,0:17:0.999986,1.4e-05,0:0,51,335	0/0:5,0:5:0.945971,0.054029,0:0,15,172	0/1:7,2:9:2.3e-05,0.999977,0:44,0,182	0/1:0,1:1:5.7e-05,0.522468,0.477474:40,3,0	./.:0,0:0:0.273007,0.498987,0.228006:0,0,0	./.:0,0:0:0.273007,0.498987,0.228006:0,0,0	0/1:11,5:16:0,1,0:122,0,238	0/1:29,13:42:0,1,0:200,0,349	0/1:10,7:17:0,1,0:178,0,228	1/1:0,94:94:0,0,1:438,283,0	1/1:0,3:3:0,0.214796,0.785204:109,9,0
chr8	31048172	chr8_31048172_C_A	C	A	.	PASS	AF=0.269231;DP=173;NS=13;AN=26;MAF=0.269231;AC=7;AC_Het=5;AC_Hom=2;AC_Hemi=0;HWE=1	GT:AD:DP:GP:PL	0/0:21,0:21:1,0,0:0,63,333	0/0:3,0:3:0.912137,0.087863,0:0,9,89	1/1:0,8:8:0,0.019871,0.980129:232,24,0	0/0:10,0:10:0.999248,0.000752,0:0,30,248	0/1:5,3:8:0,1,0:83,0,129	0/1:2,2:4:1e-06,0.999999,0:63,0,63	0/1:2,2:4:1e-06,0.999997,2e-06:61,0,50	0/0:2,0:2:0.838466,0.161534,0:0,6,72	0/0:9,0:9:0.998497,0.001503,0:0,27,213	0/0:26,0:26:1,0,0:0,78,316	0/0:14,0:14:0.999953,4.7e-05,0:0,42,285	0/1:34,24:58:0,1,0:285,0,334	0/1:3,2:5:0.000104,0.999896,0:41,0,84
chr8	31070090	chr8_31070090_C_T	C	T	.	PASS	AF=0.461538;DP=253;NS=13;AN=26;MAF=0.461538;AC=12;AC_Het=8;AC_Hom=4;AC_Hemi=0;HWE=0.601992	GT:AD:DP:GP:PL	0/0:20,0:20:0.999998,2e-06,0:0,60,298	1/1:0,3:3:0,0.229489,0.770511:107,9,0	0/1:8,10:18:0,1,0:210,0,154	0/1:7,6:13:0,1,0:145,0,162	0/1:1,2:3:2e-06,0.999576,0.000422:56,0,30	0/0:5,0:5:0.950157,0.049843,0:0,15,165	0/1:2,2:4:2e-06,0.999995,2e-06:54,0,52	0/0:3,0:3:0.826561,0.173439,0:0,9,96	0/1:9,7:16:0,1,0:173,0,181	0/1:30,20:50:0,1,0:255,0,314	0/1:6,10:16:0,1,0:208,0,148	0/1:46,52:98:0,1,0:359,0,350	1/1:0,4:4:0,0.129617,0.870383:142,12,0
chr8	31071489	chr8_31071489_G_T	G	T	.	PASS	AF=0.416667;DP=219;NS=12;AN=24;MAF=0.416667;AC=10;AC_Het=6;AC_Hom=4;AC_Hemi=0;HWE=1	GT:AD:DP:GP:PL	0/1:7,17:24:0,1,0:252,0,106	1/1:0,5:5:0,0.078248,0.921752:158,15,0	0/1:3,13:16:0,0.999998,2e-06:273,0,53	0/1:3,5:8:0,1,0:134,0,68	0/1:4,2:6:2e-06,0.999998,0:56,0,109	1/1:0,3:3:0,0.253492,0.746508:104,9,0	0/1:0,1:1:6.2e-05,0.575931,0.424007:41,3,0	./.:0,0:0:0.33174,0.488458,0.179803:0,0,0	0/0:16,0:16:0.999978,2.2e-05,0:0,48,329	0/0:57,0:57:1,0,0:0,172,425	0/0:23,1:24:0.999722,0.000278,0:0,37,343	0/1:16,38:54:0,1,0:353,0,186	0/0:4,0:4:0.915732,0.084268,0:0,12,138
chr8	31082443	chr8_31082443_G_T	G	T	.	PASS	AF=0.153846;DP=199;NS=13;AN=26;MAF=0.153846;AC=4;AC_Het=4;AC_Hom=0;AC_Hemi=0;HWE=1	GT:AD:DP:GP:PL	0/0:31,0:31:1,0,0:0,93,338	0/0:9,0:9:0.999285,0.000715,0:0,27,247	0/0:13,0:13:0.999955,4.5e-05,0:0,39,284	0/0:11,0:11:0.999821,0.000179,0:0,33,270	0/1:2,1:3:0.146844,0.853156,0:12,0,59	0/0:4,0:4:0.977621,0.022379,0:0,12,120	0/0:6,0:6:0.99431,0.00569,0:0,18,160	0/0:1,0:1:0.845207,0.15479,2e-06:0,3,41	0/0:8,0:8:0.998571,0.001429,0:0,24,206	0/1:30,4:34:0.008365,0.991635,0:25,0,320	0/1:13,2:15:0.011106,0.988894,0:24,0,257	0/1:44,14:58:0,1,0:73,0,344	0/0:6,0:6:0.99431,0.00569,0:0,18,158
chr8	31084396	chr8_31084396_T_C	T	C	.	PASS	AF=0.192308;DP=155;NS=13;AN=26;MAF=0.192308;AC=5;AC_Het=1;AC_Hom=4;AC_Hemi=0;HWE=0.026087	GT:AD:DP:GP:PL	1/1:0,12:12:0,0.002035,0.997965:236,36,0	1/1:0,4:4:0,0.342973,0.657027:89,12,0	0/0:15,0:15:0.999985,1.5e-05,0:0,45,251	0/0:16,0:16:0.999993,7e-06,0:0,48,241	0/0:5,0:5:0.985256,0.014744,0:0,15,110	0/0:2,0:2:0.893077,0.106923,0:0,6,59	0/1:1,2:3:0.000185,0.997912,0.001903:41,0,18	0/0:5,0:5:0.985256,0.014744,0:0,15,117	0/0:6,0:6:0.992573,0.007427,0:0,18,133	0/0:24,0:24:1,0,0:0,72,286	0/0:1,0:1:0.806735,0.193172,9.2e-05:0,3,27	0/0:58,0:58:1,0,0:0,175,409	0/0:4,0:4:0.970939,0.029061,0:0,12,102
chr8	31087265	chr8_31087265_A_G	A	G	.	PASS	AF=0.5;DP=174;NS=11;AN=22;MAF=0.5;AC=11;AC_Het=1;AC_Hom=10;AC_Hemi=0;HWE=0.0107622	GT:AD:DP:GP:PL	./.:0,0:0:0.262834,0.499679,0.237487:0,0,0	./.:0,0:0:0.262834,0.499679,0.237487:0,0,0	1/1:0,12:12:0,0.000513,0.999487:266,36,0	1/1:0,4:4:0,0.116215,0.883785:133,12,0	1/1:0,3:3:0,0.208232,0.791768:106,9,0	0/1:2,3:5:0,0.999998,2e-06:85,0,55	0/0:5,0:5:0.943924,0.056076,0:0,15,142	0/0:4,0:4:0.893802,0.106198,0:0,12,119	0/0:15,0:15:0.999942,5.8e-05,0:0,45,317	0/0:32,0:32:1,0,0:0,96,408	0/0:16,0:16:0.999971,2.9e-05,0:0,48,330	1/1:0,74:74:0,0,1:435,223,0	1/1:0,4:4:0,0.116215,0.883785:146,12,0
chr8	31093767	chr8_31093767_T_C	T	C	.	PASS	AF=0.230769;DP=161;NS=13;AN=26;MAF=0.230769;AC=6;AC_Het=6;AC_Hom=0;AC_Hemi=0;HWE=1	GT:AD:DP:GP:PL	0/1:4,2:6:0.000165,0.999835,0:40,0,89	0/0:4,0:4:0.96725,0.03275,0:0,12,113	0/1:11,2:13:0.158218,0.841782,0:10,0,221	0/1:6,3:9:0,1,0:69,0,146	0/0:4,0:4:0.96725,0.03275,0:0,12,115	0/1:8,1:9:0.273072,0.726928,0:7,0,190	0/0:5,0:5:0.983352,0.016648,0:0,15,153	0/0:2,0:2:0.880716,0.119284,0:0,6,71	0/1:7,1:8:0.229287,0.770713,0:8,0,169	0/0:31,1:32:1,0,0:0,63,374	0/0:13,0:13:0.999934,6.6e-05,0:0,39,299	0/1:37,10:47:0,1,0:70,0,336	0/0:9,0:9:0.998943,0.001057,0:0,27,233
chr8	31093793	chr8_31093793_C_T	C	T	.	PASS	AF=0.269231;DP=173;NS=13;AN=26;MAF=0.269231;AC=7;AC_Het=5;AC_Hom=2;AC_Hemi=0;HWE=1	GT:AD:DP:GP:PL	0/1:4,2:6:1e-06,0.999999,0:62,0,102	0/0:4,0:4:0.958898,0.041102,0:0,12,115	0/0:14,0:14:0.999958,4.2e-05,0:0,42,269	0/0:10,0:10:0.999331,0.000669,0:0,30,234	0/1:3,1:4:0.004632,0.995368,0:25,0,72	0/1:9,1:10:0.372398,0.627602,0:4,0,217	0/0:3,0:3:0.921041,0.078959,0:0,9,101	0/0:2,0:2:0.853637,0.146363,0:0,6,75	0/1:8,1:9:0.228836,0.771164,0:7,0,200	0/0:32,2:34:0.999922,7.8e-05,0:0,39,365	0/0:12,0:12:0.999833,0.000167,0:0,36,306	0/1:10,47:57:0,1,0:335,0,64	1/1:0,8:8:0,0.022273,0.977727:228,24,0
chr8	31093869	chr8_31093869_G_T	G	T	.	PASS	AF=0.153846;DP=220;NS=13;AN=26;MAF=0.153846;AC=4;AC_Het=2;AC_Hom=2;AC_Hemi=0;HWE=0.234783	GT:AD:DP:GP:PL	0/0:28,0:28:1,0,0:0,84,196	1/1:0,9:9:0,0.020777,0.979223:226,27,0	0/0:18,0:18:0.999999,1e-06,0:0,54,321	0/0:16,0:16:0.999994,6e-06,0:0,48,304	0/0:9,0:9:0.999281,0.000719,0:0,27,219	0/0:5,0:5:0.988626,0.011374,0:0,15,166	0/1:2,3:5:0,1,0:91,0,59	0/0:2,0:2:0.915717,0.084283,0:0,6,72	0/1:6,1:7:0.03359,0.96641,0:19,0,155	0/0:26,0:26:1,0,0:0,78,385	0/0:15,0:15:0.999989,1.1e-05,0:0,45,316	0/0:66,1:67:1,0,0:0,183,419	0/0:12,0:12:0.99991,9e-05,0:0,36,286
chr8	31094644	chr8_31094644_T_C	T	C	.	PASS	AF=0.461538;DP=166;NS=13;AN=26;MAF=0.461538;AC=12;AC_Het=2;AC_Hom=10;AC_Hemi=0;HWE=0.0206165	GT:AD:DP:GP:PL	1/1:0,2:2:0,0.386174,0.613825:65,6,0	1/1:0,3:3:0,0.23929,0.76071:96,9,0	1/1:0,6:6:0,0.037832,0.962168:176,18,0	1/1:0,5:5:0,0.072906,0.927094:149,15,0	1/1:0,6:6:0,0.037832,0.962168:191,18,0	0/1:3,2:5:0,1,0:65,0,78	0/1:3,1:4:0.001005,0.998995,0:28,0,92	0/0:2,0:2:0.715634,0.284366,0:0,6,73	0/0:11,0:11:0.999225,0.000775,0:0,33,276	0/0:27,0:27:1,0,0:0,81,395	0/0:16,0:16:0.999976,2.4e-05,0:0,48,345	0/0:70,0:70:1,0,0:0,211,441	0/0:9,0:9:0.996905,0.003095,0:0,27,238
chr8	31101599	chr8_31101599_G_A	G	A	.	PASS	AF=0.166667;DP=75;NS=12;AN=24;MAF=0.166667;AC=4;AC_Het=2;AC_Hom=2;AC_Hemi=0;HWE=0.254658	GT:AD:DP:GP:PL	1/1:0,4:4:0,0.356452,0.643548:129,12,0	0/0:2,0:2:0.898607,0.101393,0:0,6,65	0/0:4,0:4:0.972566,0.027434,0:0,12,103	0/0:3,0:3:0.946597,0.053403,0:0,9,97	0/0:2,0:2:0.898607,0.101393,0:0,6,60	0/0:1,0:1:0.815873,0.184117,1e-05:0,3,36	0/0:2,0:2:0.898607,0.101393,0:0,6,51	./.:0,0:0:0.66566,0.30044,0.0339:0,0,0	0/0:3,0:3:0.946597,0.053403,0:0,9,106	0/0:27,0:27:1,0,0:0,81,355	0/0:8,0:8:0.99824,0.00176,0:0,24,209	0/1:10,6:16:0,1,0:114,0,148	0/1:0,1:1:0.027916,0.793102,0.178981:21,3,0
chr8	31111150	chr8_31111150_A_G	A	G	.	PASS	AF=0.461538;DP=220;NS=13;AN=26;MAF=0.461538;AC=12;AC_Het=4;AC_Hom=8;AC_Hemi=0;HWE=0.260843	GT:AD:DP:GP:PL	1/1:0,13:13:0,0.000249,0.999751:245,39,0	0/0:6,0:6:0.970304,0.029696,0:0,18,177	1/1:0,7:7:0,0.015702,0.984298:210,21,0	1/1:0,6:6:0,0.030919,0.969081:173,18,0	1/1:0,12:12:0,0.000498,0.999502:291,36,0	0/0:2,0:2:0.671277,0.328723,0:0,6,75	0/1:1,2:3:0,0.998763,0.001237:61,0,26	0/0:1,0:1:0.505183,0.494779,3.8e-05:0,3,41	0/1:10,14:24:0,1,0:283,0,217	0/1:27,24:51:0,1,0:302,0,329	0/1:14,9:23:0,1,0:191,0,272	0/0:64,3:67:1,0,0:0,103,353	0/0:5,0:5:0.94232,0.05768,0:0,15,171
chr8	31118046	chr8_31118046_G_A	G	A	.	PASS	AF=0.5;DP=236;NS=11;AN=22;MAF=0.5;AC=11;AC_Het=3;AC_Hom=8;AC_Hemi=0;HWE=0.221583	GT:AD:DP:GP:PL	./.:0,0:0:0.289409,0.497117,0.213474:0,0,0	0/0:10,0:10:0.998326,0.001674,0:0,30,261	1/1:0,7:7:0,0.017867,0.982133:194,21,0	./.:0,0:0:0.289409,0.497117,0.213474:0,0,0	1/1:0,2:2:0,0.367955,0.632045:64,6,0	1/1:0,3:3:0,0.225455,0.774545:86,9,0	0/1:2,1:3:0.001168,0.998832,0:27,0,67	0/1:1,1:2:0.000464,0.998993,0.000543:31,0,29	0/0:11,0:11:0.999162,0.000838,0:0,33,270	0/0:32,0:32:1,0,0:0,96,407	0/0:16,0:16:0.999974,2.6e-05,0:0,48,336	0/1:60,69:129:0,1,0:358,0,353	1/1:0,3:3:0,0.225455,0.774545:108,9,0
chr8	31120082	chr8_31120082_G_A	G	A	.	PASS	AF=0.25;DP=198;NS=12;AN=24;MAF=0.25;AC=6;AC_Het=2;AC_Hom=4;AC_Hemi=0;HWE=0.0898987	GT:AD:DP:GP:PL	1/1:0,7:7:0,0.039,0.961:143,21,0	0/0:13,0:13:0.999906,9.4e-05,0:0,39,297	0/0:6,0:6:0.988113,0.011887,0:0,18,180	./.:0,0:0:0.521321,0.401409,0.07727:0,0,0	0/0:1,0:1:0.721414,0.277737,0.000849:0,3,21	1/1:0,6:6:0,0.075073,0.924927:178,18,0	0/1:1,4:5:0,0.998773,0.001227:112,0,22	0/1:0,2:2:1e-06,0.564972,0.435028:67,6,0	0/0:6,0:6:0.988113,0.011887,0:0,18,183	0/0:26,0:26:1,0,0:0,78,392	0/0:18,0:18:0.999997,3e-06,0:0,54,339	0/0:103,0:103:1,0,0:0,310,437	0/0:4,0:4:0.954087,0.045913,0:0,12,123
chr8	31125197	chr8_31125197_T_G	T	G	.	PASS	AF=0.454545;DP=144;NS=11;AN=22;MAF=0.454545;AC=10;AC_Het=2;AC_Hom=8;AC_Hemi=0;HWE=0.0610009	GT:AD:DP:GP:PL	1/1:0,2:2:0,0.368382,0.631618:77,6,0	1/1:0,4:4:0,0.127252,0.872748:113,12,0	1/1:0,8:8:0,0.00903,0.99097:219,24,0	./.:0,0:0:0.289901,0.497047,0.213052:0,0,0	./.:0,0:0:0.289901,0.497047,0.213052:0,0,0	0/1:1,1:2:0.000465,0.999319,0.000216:31,0,33	0/0:6,0:6:0.973911,0.026089,0:0,18,172	0/0:5,0:5:0.949148,0.050852,0:0,15,142	0/0:4,0:4:0.903216,0.096784,0:0,12,123	0/0:17,0:17:0.999987,1.3e-05,0:0,51,336	0/0:6,0:6:0.973911,0.026089,0:0,18,175	1/1:0,89:89:0,0,1:445,268,0	0/1:0,1:1:0.001252,0.537749,0.461:27,3,0
chr8	31125954	chr8_31125954_G_A	G	A	.	PASS	AF=0.181818;DP=231;NS=11;AN=22;MAF=0.181818;AC=4;AC_Het=2;AC_Hom=2;AC_Hemi=0;HWE=0.278196	GT:AD:DP:GP:PL	0/0:11,0:11:0.999769,0.000231,0:0,33,181	0/0:14,0:14:0.999971,2.9e-05,0:0,42,250	0/0:12,0:12:0.999885,0.000115,0:0,36,256	./.:0,0:0:0.654123,0.309311,0.036566:0,0,0	./.:0,0:0:0.654123,0.309311,0.036566:0,0,0	0/0:11,0:11:0.999769,0.000231,0:0,33,275	0/1:2,2:4:3e-06,0.999997,0:58,0,61	0/1:0,2:2:9.1e-05,0.678884,0.321025:48,6,0	0/0:8,0:8:0.998156,0.001844,0:0,24,226	0/0:25,0:25:1,0,0:0,75,379	0/0:11,0:11:0.999769,0.000231,0:0,33,242	0/0:127,0:127:1,0,0:0,382,467	1/1:0,6:6:0,0.116738,0.883262:174,18,0
chr8	31128527	chr8_31128527_C_T	C	T	.	PASS	AF=0.136364;DP=153;NS=11;AN=22;MAF=0.136364;AC=3;AC_Het=1;AC_Hom=2;AC_Hemi=0;HWE=0.142857	GT:AD:DP:GP:PL	0/1:0,1:1:0.009874,0.845627,0.144499:27,3,0	0/0:1,0:1:0.854058,0.145937,5e-06:0,3,37	1/1:0,5:5:0,0.2678,0.7322:145,15,0	./.:0,0:0:0.729421,0.249281,0.021298:0,0,0	./.:0,0:0:0.729421,0.249281,0.021298:0,0,0	0/0:6,0:6:0.994689,0.005311,0:0,18,161	0/0:1,0:1:0.854056,0.145936,8e-06:0,3,35	0/0:7,0:7:0.997337,0.002663,0:0,21,194	0/0:3,0:3:0.959032,0.040968,0:0,9,85	0/0:18,0:18:0.999999,1e-06,0:0,54,322	0/0:7,0:7:0.997337,0.002663,0:0,21,180	0/0:94,0:94:1,0,0:0,283,438	0/0:10,0:10:0.999666,0.000334,0:0,30,251
chr8	31130103	chr8_31130103_A_T	A	T	.	PASS	AF=0.458333;DP=246;NS=12;AN=24;MAF=0.458333;AC=11;AC_Het=5;AC_Hom=6;AC_Hemi=0;HWE=0.59387	GT:AD:DP:GP:PL	0/1:0,1:1:0.000114,0.521687,0.478199:37,3,0	1/1:0,17:17:0,1.7e-05,0.999983:335,51,0	0/1:9,6:15:0,1,0:154,0,215	./.:0,0:0:0.272222,0.499054,0.228724:0,0,0	1/1:0,9:9:0,0.004243,0.995757:249,27,0	0/0:8,0:8:0.99289,0.00711,0:0,24,232	1/1:0,9:9:0,0.004243,0.995757:241,27,0	0/1:2,2:4:0,1,0:66,0,63	0/0:11,0:11:0.999106,0.000894,0:0,33,221	0/0:27,0:27:1,0,0:0,81,398	0/0:12,0:12:0.999553,0.000447,0:0,36,284	0/1:63,50:113:0,1,0:346,0,364	0/1:7,12:19:0,1,0:251,0,165
chr8	31145598	chr8_31145598_G_A	G	A	.	PASS	AF=0.136364;DP=82;NS=11;AN=22;MAF=0.136364;AC=3;AC_Het=1;AC_Hom=2;AC_Hemi=0;HWE=0.142857	GT:AD:DP:GP:PL	0/0:10,0:10:0.999751,0.000249,0:0,30,232	0/0:11,0:11:0.999876,0.000124,0:0,33,270	0/0:6,0:6:0.996038,0.003962,0:0,18,187	./.:0,0:0:0.786892,0.200354,0.012753:0,0,0	./.:0,0:0:0.786892,0.200354,0.012753:0,0,0	0/0:4,0:4:0.984336,0.015664,0:0,12,138	0/0:3,0:3:0.969156,0.030844,0:0,9,110	0/0:1,0:1:0.887069,0.112929,1e-06:0,3,41	0/1:7,1:8:0.201498,0.798502,0:12,0,192	0/0:24,0:24:1,0,0:0,72,389	0/0:7,0:7:0.998015,0.001985,0:0,21,167	1/1:0,4:4:0,0.495419,0.504581:83,12,0	0/0:4,0:4:0.984336,0.015664,0:0,12,138
chr8	31146269	chr8_31146269_G_T	G	T	.	PASS	AF=0.363636;DP=198;NS=11;AN=22;MAF=0.363636;AC=8;AC_Het=2;AC_Hom=6;AC_Hemi=0;HWE=0.0588235	GT:AD:DP:GP:PL	0/0:5,0:5:0.970277,0.029723,0:0,15,131	0/0:15,0:15:0.99997,3e-05,0:0,45,303	0/0:6,0:6:0.984915,0.015085,0:0,18,164	./.:0,0:0:0.450338,0.441469,0.108194:0,0,0	./.:0,0:0:0.450338,0.441469,0.108194:0,0,0	1/1:0,8:8:0,0.015688,0.984312:203,24,0	0/1:7,1:8:0.340999,0.659001,0:3,0,199	1/1:0,4:4:0,0.203196,0.796804:128,12,0	0/0:11,0:11:0.999522,0.000478,0:0,33,276	0/0:29,0:29:1,0,0:0,87,407	0/0:13,0:13:0.99988,0.00012,0:0,39,292	1/1:0,86:86:0,0,1:413,259,0	0/1:11,1:12:0.249121,0.750879,0:5,0,246
chr8	31146488	chr8_31146488_G_A	G	A	.	PASS	AF=0.5;DP=252;NS=11;AN=22;MAF=0.5;AC=11;AC_Het=1;AC_Hom=10;AC_Hemi=0;HWE=0.0107622	GT:AD:DP:GP:PL	1/1:0,18:18:0,8e-06,0.999992:278,54,0	0/0:14,0:14:0.999882,0.000118,0:0,42,315	1/1:0,3:3:0,0.205653,0.794347:75,9,0	./.:0,0:0:0.258823,0.499847,0.24133:0,0,0	./.:0,0:0:0.258823,0.499847,0.24133:0,0,0	1/1:0,7:7:0,0.015923,0.984077:192,21,0	0/0:6,0:6:0.97071,0.02929,0:0,18,181	1/1:0,12:12:0,0.000505,0.999495:278,36,0	0/0:13,0:13:0.999764,0.000236,0:0,39,305	0/0:26,0:26:1,0,0:0,78,367	0/0:16,0:16:0.999971,2.9e-05,0:0,48,331	1/1:0,124:124:0,0,1:471,373,0	0/1:10,3:13:0,1,0:60,0,235
chr8	31149351	chr8_31149351_C_G	C	G	.	PASS	AF=0.227273;DP=216;NS=11;AN=22;MAF=0.227273;AC=5;AC_Het=1;AC_Hom=4;AC_Hemi=0;HWE=0.037594	GT:AD:DP:GP:PL	0/0:19,0:19:0.999999,1e-06,0:0,57,316	0/0:8,0:8:0.998003,0.001997,0:0,24,193	0/0:9,0:9:0.999,0.001,0:0,27,232	./.:0,0:0:0.633691,0.324712,0.041597:0,0,0	./.:0,0:0:0.633691,0.324712,0.041597:0,0,0	1/1:0,5:5:0,0.196098,0.803902:132,15,0	1/1:0,4:4:0,0.327898,0.672102:138,12,0	0/1:2,2:4:1e-06,0.999999,0:63,0,64	0/0:17,0:17:0.999996,4e-06,0:0,51,342	0/0:21,0:21:1,0,0:0,63,359	0/0:15,0:15:0.999984,1.6e-05,0:0,45,316	0/0:107,0:107:1,0,0:0,322,465	0/0:6,0:6:0.992058,0.007942,0:0,18,173
chr8	31150256	chr8_31150256_T_C	T	C	.	PASS	AF=0.181818;DP=214;NS=11;AN=22;MAF=0.181818;AC=4;AC_Het=4;AC_Hom=0;AC_Hemi=0;HWE=1	GT:AD:DP:GP:PL	0/1:14,14:28:0,1,0:265,0,241	0/0:6,0:6:0.992352,0.007648,0:0,18,187	0/0:10,0:10:0.999519,0.000481,0:0,30,255	./.:0,0:0:0.643468,0.317394,0.039139:0,0,0	./.:0,0:0:0.643468,0.317394,0.039139:0,0,0	0/0:4,0:4:0.970095,0.029905,0:0,12,142	0/1:0,1:1:0.000258,0.801956,0.197786:41,3,0	0/1:1,1:2:0.000644,0.999317,3.9e-05:35,0,35	0/0:6,0:6:0.992352,0.007648,0:0,18,174	0/0:24,0:24:1,0,0:0,72,369	0/0:16,0:16:0.999992,8e-06,0:0,48,347	0/1:61,54:115:0,1,0:341,0,351	0/0:2,0:2:0.890225,0.109775,0:0,6,71
chr8	31151888	chr8_31151888_C_A	C	A	.	PASS	AF=0.454545;DP=220;NS=11;AN=22;MAF=0.454545;AC=10;AC_Het=2;AC_Hom=8;AC_Hemi=0;HWE=0.0610009	GT:AD:DP:GP:PL	1/1:0,12:12:0,0.000572,0.999428:243,36,0	1/1:0,6:6:0,0.035321,0.964679:188,18,0	0/0:12,0:12:0.999583,0.000417,0:0,36,287	./.:0,0:0:0.291101,0.496874,0.212025:0,0,0	./.:0,0:0:0.291101,0.496874,0.212025:0,0,0	0/1:3,1:4:0.001179,0.998821,0:27,0,101	0/1:2,1:3:0.000372,0.999628,0:32,0,73	0/0:3,0:3:0.824162,0.175838,0:0,9,114	0/0:17,0:17:0.999987,1.3e-05,0:0,51,345	0/0:39,0:39:1,0,0:0,117,426	0/0:12,0:12:0.999583,0.000417,0:0,36,303	1/1:0,104:104:0,0,1:457,313,0	1/1:0,8:8:0,0.00907,0.99093:231,24,0
chr8	31151911	chr8_31151911_G_A	G	A	.	PASS	AF=0.227273;DP=221;NS=11;AN=22;MAF=0.227273;AC=5;AC_Het=3;AC_Hom=2;AC_Hemi=0;HWE=0.438596	GT:AD:DP:GP:PL	1/1:1,12:13:0,0.146235,0.853765:218,16,0	0/0:5,0:5:0.982016,0.017984,0:0,15,175	0/0:10,0:10:0.999428,0.000572,0:0,30,244	./.:0,0:0:0.598116,0.350527,0.051357:0,0,0	./.:0,0:0:0.598116,0.350527,0.051357:0,0,0	0/1:3,1:4:0.004307,0.995693,0:26,0,99	0/1:3,1:4:0.010746,0.989254,0:22,0,98	0/0:2,0:2:0.872212,0.127788,0:0,6,75	0/0:18,0:18:0.999998,2e-06,0:0,54,363	0/0:38,0:38:1,0,0:0,114,413	0/0:16,0:16:0.999991,9e-06,0:0,48,325	0/0:106,0:106:1,0,0:0,319,452	0/1:1,4:5:0,0.99941,0.00059:126,0,24
chr8	31154646	chr8_31154646_T_C	T	C	.	PASS	AF=0.5;DP=244;NS=11;AN=22;MAF=0.5;AC=11;AC_Het=3;AC_Hom=8;AC_Hemi=0;HWE=0.221583	GT:AD:DP:GP:PL	0/1:1,1:2:0.000445,0.998137,0.001418:31,0,25	1/1:0,2:2:0,0.358557,0.641443:70,6,0	1/1:0,14:14:0,0.000136,0.999864:319,42,0	./.:0,0:0:0.27863,0.498448,0.222922:0,0,0	./.:0,0:0:0.27863,0.498448,0.222922:0,0,0	0/0:11,0:11:0.999127,0.000873,0:0,33,244	0/1:5,1:6:0.003564,0.996436,0:22,0,130	0/1:2,1:3:0.034041,0.965958,1e-06:12,0,58	0/0:19,0:19:0.999997,3e-06,0:0,57,370	0/0:48,0:48:1,0,0:0,144,430	0/0:14,0:14:0.999891,0.000109,0:0,42,312	1/1:1,121:122:0,0,1:454,329,0	1/1:0,3:3:0,0.218439,0.781561:109,9,0
chr8	31156529	chr8_31156529_C_T	C	T	.	PASS	AF=0.166667;DP=78;NS=12;AN=24;MAF=0.166667;AC=4;AC_Het=4;AC_Hom=0;AC_Hemi=0;HWE=1	GT:AD:DP:GP:PL	0/0:4,0:4:0.974538,0.025462,0:0,12,102	0/1:0,1:1:0.000993,0.826292,0.172715:36,3,0	0/0:4,0:4:0.974538,0.025462,0:0,12,116	./.:0,0:0:0.684119,0.285992,0.029889:0,0,0	0/1:0,2:2:1.1e-05,0.705185,0.294803:58,6,0	0/0:5,0:5:0.987105,0.012895,0:0,15,154	0/0:2,0:2:0.90538,0.09462,0:0,6,70	0/0:4,0:4:0.974538,0.025462,0:0,12,126	0/1:14,2:16:0.126444,0.873556,0:12,0,220	0/0:22,0:22:1,0,0:0,66,360	0/1:11,1:12:0.49478,0.50522,0:4,0,231	0/0:4,0:4:0.974538,0.025462,0:0,12,116	0/0:2,0:2:0.90538,0.09462,0:0,6,62
chr8	31156557	chr8_31156557_C_T	C	T	.	PASS	AF=0.25;DP=93;NS=12;AN=24;MAF=0.25;AC=6;AC_Het=6;AC_Hom=0;AC_Hemi=0;HWE=0.529258	GT:AD:DP:GP:PL	0/1:4,5:9:0,1,0:95,0,74	0/0:5,0:5:0.977124,0.022876,0:0,15,155	0/0:6,0:6:0.98843,0.01157,0:0,18,183	./.:0,0:0:0.529232,0.396503,0.074265:0,0,0	0/1:0,2:2:0,0.571684,0.428315:74,6,0	0/0:7,0:7:0.994181,0.005819,0:0,21,190	0/1:2,1:3:0.02082,0.979179,0:18,0,61	0/0:3,0:3:0.914371,0.085629,0:0,9,113	0/1:11,3:14:0.000465,0.999535,0:35,0,220	0/0:17,1:18:0.992849,0.007151,0:0,20,319	0/1:8,2:10:3.9e-05,0.999961,0:45,0,194	0/0:11,0:11:0.999634,0.000366,0:0,33,178	0/1:2,3:5:0,0.999999,1e-06:68,0,54
chr8	31156577	chr8_31156577_G_A	G	A	.	PASS	AF=0.166667;DP=115;NS=12;AN=24;MAF=0.166667;AC=4;AC_Het=4;AC_Hom=0;AC_Hemi=0;HWE=1	GT:AD:DP:GP:PL	0/0:13,0:13:0.999949,5.1e-05,0:0,39,247	0/0:8,0:8:0.998385,0.001615,0:0,24,211	0/1:2,6:8:0,0.99967,0.00033:159,0,25	./.:0,0:0:0.68631,0.284256,0.029433:0,0,0	0/1:2,2:4:2e-06,0.999996,2e-06:61,0,47	0/0:7,0:7:0.996775,0.003225,0:0,21,195	0/0:3,0:3:0.950777,0.049223,0:0,9,97	0/0:3,0:3:0.950777,0.049223,0:0,9,111	0/1:9,3:12:0.000456,0.999544,0:37,0,184	0/0:18,1:19:0.998013,0.001987,0:0,23,284	0/1:10,2:12:0.0005,0.9995,0:37,0,228	0/0:20,0:20:1,0,0:0,60,199	0/0:5,0:5:0.987223,0.012777,0:0,15,144
chr8	31156728	chr8_31156728_C_T	C	T	.	PASS	AF=0.125;DP=90;NS=12;AN=24;MAF=0.125;AC=3;AC_Het=3;AC_Hom=0;AC_Hemi=0;HWE=1	GT:AD:DP:GP:PL	0/0:2,0:2:0.924152,0.075848,0:0,6,53	0/1:0,1:1:0.020408,0.841466,0.138126:24,3,0	0/0:10,0:10:0.99968,0.00032,0:0,30,248	./.:0,0:0:0.737876,0.242242,0.019882:0,0,0	0/0:1,0:1:0.858899,0.140985,0.000116:0,3,23	0/0:8,0:8:0.998719,0.001281,0:0,24,237	0/0:1,0:1:0.858994,0.141001,5e-06:0,3,37	0/0:1,0:1:0.858997,0.141001,2e-06:0,3,41	0/0:15,2:17:0.938268,0.061732,0:0,7,274	0/1:13,2:15:0.43719,0.56281,0:6,0,271	0/0:11,0:11:0.99984,0.00016,0:0,33,272	0/1:13,9:22:0,1,0:149,0,180	0/0:1,0:1:0.858996,0.141001,2e-06:0,3,40
chr8	31157651	chr8_31157651_C_T	C	T	.	PASS	AF=0.166667;DP=219;NS=12;AN=24;MAF=0.166667;AC=4;AC_Het=4;AC_Hom=0;AC_Hemi=0;HWE=1	GT:AD:DP:GP:PL	0/0:3,0:3:0.943641,0.056359,0:0,9,77	0/0:1,0:1:0.807161,0.192835,4e-06:0,3,41	0/0:8,0:8:0.998137,0.001863,0:0,24,207	0/0:1,0:1:0.807016,0.1928,0.000183:0,3,24	0/0:1,0:1:0.807153,0.192833,1.5e-05:0,3,35	0/1:1,1:2:0.000836,0.999104,6e-05:34,0,33	0/1:1,2:3:0,0.999904,9.6e-05:67,0,31	0/1:2,1:3:0.008317,0.991682,0:24,0,54	0/0:24,0:24:1,0,0:0,72,392	0/0:45,0:45:1,0,0:0,135,423	0/0:17,0:17:0.999996,4e-06,0:0,51,315	0/1:70,41:111:0,1,0:306,0,373	./.:0,0:0:0.651512,0.311302,0.037186:0,0,0
chr8	31157729	chr8_31157729_T_C	T	C	.	PASS	AF=0.458333;DP=219;NS=12;AN=24;MAF=0.458333;AC=11;AC_Het=3;AC_Hom=8;AC_Hemi=0;HWE=0.103129	GT:AD:DP:GP:PL	1/1:0,2:2:0,0.338784,0.661216:64,6,0	1/1:0,5:5:0,0.060189,0.939811:153,15,0	0/0:9,0:9:0.996203,0.003797,0:0,27,252	0/1:0,1:1:0.00206,0.505066,0.492873:24,3,0	./.:0,0:0:0.256149,0.499925,0.243926:0,0,0	0/0:4,0:4:0.891284,0.108716,0:0,12,143	0/1:0,1:1:4.1e-05,0.506088,0.49387:41,3,0	1/1:0,2:2:1e-06,0.338784,0.661215:60,6,0	0/0:18,0:18:0.999993,7e-06,0:0,54,348	0/0:48,0:48:1,0,0:0,144,426	0/0:14,0:14:0.999881,0.000119,0:0,42,311	1/1:0,114:114:0,0,1:467,343,0	0/1:0,1:1:4.1e-05,0.506088,0.49387:41,3,0
chr8	31157860	chr8_31157860_A_C	A	C	.	PASS	AF=0.125;DP=214;NS=12;AN=24;MAF=0.125;AC=3;AC_Het=3;AC_Hom=0;AC_Hemi=0;HWE=1	GT:AD:DP:GP:PL	0/1:0,1:1:0.001048,0.858576,0.140376:37,3,0	0/0:6,0:6:0.994917,0.005083,0:0,18,176	0/0:11,0:11:0.99984,0.00016,0:0,33,258	./.:0,0:0:0.738702,0.241552,0.019747:0,0,0	0/1:0,1:1:0.00166,0.85805,0.14029:35,3,0	0/0:3,0:3:0.960732,0.039268,0:0,9,104	0/0:4,0:4:0.979973,0.020027,0:0,12,139	0/1:1,1:2:0.046327,0.95318,0.000494:18,0,22	0/0:21,0:21:1,0,0:0,63,372	0/0:35,0:35:1,0,0:0,105,411	0/0:10,0:10:0.999681,0.000319,0:0,30,252	0/0:118,0:118:1,0,0:0,355,462	0/0:2,0:2:0.92443,0.07557,0:0,6,72
chr8	31157942	chr8_31157942_G_A	G	A	.	PASS	AF=0.136364;DP=193;NS=11;AN=22;MAF=0.136364;AC=3;AC_Het=3;AC_Hom=0;AC_Hemi=0;HWE=1	GT:AD:DP:GP:PL	0/0:3,0:3:0.952489,0.047511,0:0,9,61	0/0:5,0:5:0.987684,0.012316,0:0,15,153	0/0:12,0:12:0.999903,9.7e-05,0:0,36,296	0/1:0,1:1:0.01304,0.822788,0.164172:25,3,0	0/1:0,2:2:0.000283,0.71456,0.285157:44,6,0	0/1:3,1:4:0.003174,0.996826,0:29,0,89	0/0:1,0:1:0.833659,0.166338,3e-06:0,3,41	./.:0,0:0:0.694989,0.277342,0.027669:0,0,0	0/0:19,0:19:0.999999,1e-06,0:0,57,333	0/0:29,1:30:0.999999,1e-06,0:0,55,371	0/0:10,0:10:0.99961,0.00039,0:0,30,261	0/0:106,0:106:1,0,0:0,319,468	./.:0,0:0:0.694989,0.277342,0.027669:0,0,0
chr8	31160035	chr8_31160035_G_A	G	A	.	PASS	AF=0.192308;DP=186;NS=13;AN=26;MAF=0.192308;AC=5;AC_Het=3;AC_Hom=2;AC_Hemi=0;HWE=0.373913	GT:AD:DP:GP:PL	0/0:11,0:11:0.999748,0.000252,0:0,33,251	0/0:3,0:3:0.939423,0.060577,0:0,9,91	0/0:4,0:4:0.968766,0.031234,0:0,12,99	0/0:2,0:2:0.885765,0.114234,1e-06:0,6,49	0/1:4,5:9:0,1,0:96,0,104	0/1:1,3:4:3e-06,0.999479,0.000518:58,0,24	0/0:2,0:2:0.885766,0.114234,0:0,6,75	0/0:2,0:2:0.885766,0.114234,0:0,6,71	0/0:14,0:14:0.999969,3.1e-05,0:0,42,302	0/0:25,0:25:1,0,0:0,75,350	0/0:7,0:7:0.995986,0.004014,0:0,21,195	0/1:50,39:89:0,1,0:299,0,363	1/1:0,6:6:0,0.108056,0.891944:173,18,0
chr8	31164603	chr8_31164603_A_C	A	C	.	PASS	AF=0.461538;DP=266;NS=13;AN=26;MAF=0.461538;AC=12;AC_Het=4;AC_Hom=8;AC_Hemi=0;HWE=0.260843	GT:AD:DP:GP:PL	1/1:0,30:30:0,0,1:374,90,0	0/1:4,5:9:0,1,0:138,0,60	1/1:0,20:20:0,2e-06,0.999998:366,60,0	1/1:0,28:28:0,0,1:375,84,0	0/1:5,1:6:0.008617,0.991383,0:18,0,143	0/1:3,2:5:1e-06,0.999999,0:59,0,81	0/0:3,0:3:0.812322,0.187678,0:0,9,93	0/0:2,0:2:0.683957,0.316043,0:0,6,74	0/0:11,0:11:0.999098,0.000902,0:0,33,228	0/0:30,0:30:1,0,0:0,90,375	0/0:14,0:14:0.999887,0.000113,0:0,42,257	0/1:56,44:100:0,1,0:315,0,357	1/1:0,8:8:0,0.008382,0.991618:195,24,0
chr8	31177557	chr8_31177557_T_C	T	C	.	PASS	AF=0.125;DP=108;NS=12;AN=24;MAF=0.125;AC=3;AC_Het=3;AC_Hom=0;AC_Hemi=0;HWE=1	GT:AD:DP:GP:PL	0/0:9,0:9:0.999366,0.000634,0:0,27,155	0/0:6,0:6:0.994954,0.005046,0:0,18,140	0/0:7,0:7:0.997471,0.002529,0:0,21,146	0/0:4,0:4:0.980117,0.019883,0:0,12,112	0/0:4,0:4:0.980117,0.019883,0:0,12,124	0/1:1,1:2:0.003881,0.996017,0.000102:29,0,29	0/0:3,0:3:0.961008,0.038992,0:0,9,90	./.:0,0:0:0.740226,0.240276,0.019498:0,0,0	0/0:9,0:9:0.999366,0.000634,0:0,27,229	0/0:7,0:7:0.997471,0.002529,0:0,21,156	0/0:4,0:4:0.980117,0.019883,0:0,12,127	0/1:33,18:51:0,1,0:120,0,316	0/1:0,2:2:9e-06,0.754936,0.245055:60,6,0
chr8	31179731	chr8_31179731_A_T	A	T	.	PASS	AF=0.125;DP=127;NS=12;AN=24;MAF=0.125;AC=3;AC_Het=3;AC_Hom=0;AC_Hemi=0;HWE=1	GT:AD:DP:GP:PL	0/0:12,0:12:0.999912,8.8e-05,0:0,36,256	0/1:0,1:1:0.000943,0.847166,0.151891:37,3,0	0/0:6,0:6:0.994429,0.005571,0:0,18,173	0/0:3,0:3:0.957101,0.042899,0:0,9,83	0/0:5,0:5:0.988919,0.011081,0:0,15,161	0/0:2,0:2:0.917731,0.082269,0:0,6,78	0/0:1,0:1:0.847956,0.15203,1.4e-05:0,3,33	./.:0,0:0:0.719047,0.257839,0.023114:0,0,0	0/0:4,0:4:0.978081,0.021919,0:0,12,142	0/0:12,0:12:0.999912,8.8e-05,0:0,36,286	0/1:5,1:6:0.082015,0.917985,0:15,0,143	0/0:73,0:73:1,0,0:0,220,436	0/1:0,2:2:3e-06,0.736055,0.263942:64,6,0
chr8	31200555	chr8_31200555_A_G	A	G	.	PASS	AF=0.208333;DP=92;NS=12;AN=24;MAF=0.208333;AC=5;AC_Het=5;AC_Hom=0;AC_Hemi=0;HWE=1	GT:AD:DP:GP:PL	0/0:10,0:10:0.999466,0.000534,0:0,30,179	0/0:6,0:6:0.991518,0.008482,0:0,18,153	0/1:5,3:8:0,1,0:68,0,103	0/0:5,0:5:0.983179,0.016821,0:0,15,160	0/0:3,0:3:0.935946,0.064054,0:0,9,97	0/1:2,2:4:2e-06,0.999998,0:61,0,55	0/1:0,1:1:0.005689,0.780609,0.213701:27,3,0	./.:0,0:0:0.616346,0.337462,0.046192:0,0,0	0/0:4,0:4:0.966913,0.033087,0:0,12,123	0/1:14,3:17:7.5e-05,0.999925,0:44,0,261	0/1:7,1:8:0.189585,0.810415,0:9,0,168	0/0:21,0:21:1,0,0:0,63,202	0/0:5,0:5:0.983179,0.016821,0:0,15,164
chr8	31200718	chr8_31200718_G_C	G	C	.	PASS	AF=0.230769;DP=140;NS=13;AN=26;MAF=0.230769;AC=6;AC_Het=6;AC_Hom=0;AC_Hemi=0;HWE=1	GT:AD:DP:GP:PL	0/0:21,0:21:1,0,0:0,63,330	0/1:0,1:1:0.000449,0.749769,0.249782:37,3,0	0/1:5,1:6:0.23158,0.76842,0:7,0,107	0/1:6,2:8:0.000118,0.999882,0:41,0,122	0/0:9,0:9:0.9987,0.0013,0:0,27,242	0/0:9,0:9:0.9987,0.0013,0:0,27,222	0/0:1,0:1:0.750078,0.24988,4.2e-05:0,3,33	0/0:1,0:1:0.750097,0.249886,1.7e-05:0,3,37	0/1:5,1:6:0.427925,0.572075,0:3,0,129	0/0:18,0:18:0.999997,3e-06,0:0,54,333	0/0:7,0:7:0.994822,0.005178,0:0,21,192	0/1:22,29:51:0,1,0:192,0,159	0/1:0,2:2:2e-06,0.600133,0.399866:64,6,0
chr8	31209382	chr8_31209382_C_A	C	A	.	PASS	AF=0.25;DP=199;NS=12;AN=24;MAF=0.25;AC=6;AC_Het=4;AC_Hom=2;AC_Hemi=0;HWE=1	GT:AD:DP:GP:PL	./.:0,0:0:0.572642,0.368178,0.05918:0,0,0	0/0:4,0:4:0.96137,0.03863,0:0,12,99	0/0:1,0:1:0.756584,0.243219,0.000196:0,3,26	1/1:0,3:3:0,0.437459,0.562541:91,9,0	0/1:4,3:7:1e-06,0.999999,0:65,0,89	0/1:2,1:3:0.002476,0.997524,0:28,0,59	0/0:2,0:2:0.861524,0.138476,0:0,6,75	0/0:2,0:2:0.861524,0.138476,0:0,6,78	0/0:16,0:16:0.99999,1e-05,0:0,48,215	0/0:45,6:51:0.962554,0.037446,0:0,12,302	0/1:19,2:21:0.456406,0.543594,0:3,0,261	0/1:71,16:87:0.000301,0.999699,0:37,0,296	0/0:2,0:2:0.861524,0.138476,0:0,6,75
chr8	31209668	chr8_31209668_A_G	A	G	.	PASS	AF=0.416667;DP=184;NS=12;AN=24;MAF=0.416667;AC=10;AC_Het=6;AC_Hom=4;AC_Hemi=0;HWE=1	GT:AD:DP:GP:PL	./.:0,0:0:0.317148,0.492022,0.19083:0,0,0	1/1:0,2:2:0,0.391938,0.608061:73,6,0	0/1:1,5:6:0,0.996083,0.003917:133,0,20	0/1:0,1:1:0.00023,0.563028,0.436743:35,3,0	0/1:6,1:7:0.031766,0.968234,0:13,0,165	0/1:0,1:1:7.3e-05,0.563116,0.436811:40,3,0	0/1:1,2:3:0,0.999221,0.000779:63,0,27	0/0:3,0:3:0.837578,0.162422,0:0,9,96	0/0:13,0:13:0.999811,0.000189,0:0,39,266	0/0:14,0:14:0.999905,9.5e-05,0:0,42,244	0/0:8,0:8:0.993977,0.006023,0:0,24,196	0/1:41,42:83:0,1,0:346,0,350	1/1:0,4:4:0,0.138777,0.861223:136,12,0
chr8	31212323	chr8_31212323_G_A	G	A	.	PASS	AF=0.458333;DP=233;NS=12;AN=24;MAF=0.458333;AC=11;AC_Het=5;AC_Hom=6;AC_Hemi=0;HWE=0.59387	GT:AD:DP:GP:PL	0/0:19,0:19:0.999997,3e-06,0:0,57,326	1/1:0,3:3:0,0.231966,0.768034:105,9,0	0/0:21,0:21:0.999999,1e-06,0:0,63,360	0/0:6,0:6:0.974787,0.025213,0:0,18,177	0/1:3,4:7:0,1,0:120,0,93	./.:0,0:0:0.29935,0.495558,0.205092:0,0,0	0/0:1,0:1:0.547111,0.452852,3.7e-05:0,3,40	1/1:0,2:2:0,0.37658,0.62342:75,6,0	0/1:10,4:14:0,1,0:91,0,215	0/1:21,13:34:0,1,0:140,0,320	0/1:7,3:10:0,1,0:69,0,182	1/1:0,114:114:0,0,1:451,343,0	0/1:1,1:2:0.001209,0.998269,0.000523:27,0,29
chr8	31213157	chr8_31213157_T_C	T	C	.	PASS	AF=0.461538;DP=264;NS=13;AN=26;MAF=0.461538;AC=12;AC_Het=6;AC_Hom=6;AC_Hemi=0;HWE=1	GT:AD:DP:GP:PL	1/1:0,7:7:0,0.017648,0.982352:204,21,0	0/1:12,2:14:0.001871,0.998129,0:25,0,263	1/1:0,5:5:0,0.067043,0.932957:155,15,0	0/0:12,1:13:0.59785,0.40215,0:0,4,259	0/0:23,0:23:1,0,0:0,69,381	0/1:3,5:8:0,1,0:121,0,78	0/1:4,2:6:3e-06,0.999997,0:53,0,122	1/1:0,3:3:0,0.22327,0.77673:112,9,0	0/1:7,10:17:0,1,0:216,0,159	0/1:16,19:35:0,1,0:284,0,256	0/1:12,12:24:0,1,0:241,0,243	0/0:95,4:99:1,0,0:0,210,381	0/0:10,0:10:0.998304,0.001696,0:0,30,259
chr8	31226187	chr8_31226187_C_A	C	A	.	PASS	AF=0.461538;DP=200;NS=13;AN=26;MAF=0.461538;AC=12;AC_Het=10;AC_Hom=2;AC_Hemi=0;HWE=0.11159	GT:AD:DP:GP:PL	1/1:0,13:13:0,0.000285,0.999715:284,39,0	0/1:2,4:6:0,0.999931,6.9e-05:83,0,38	0/0:25,1:26:0.999995,5e-06,0:0,55,348	0/0:11,0:11:0.999164,0.000836,0:0,33,244	0/1:10,7:17:0,1,0:90,0,202	0/1:3,2:5:7e-06,0.999993,0:49,0,84	0/1:1,1:2:0.000737,0.998722,0.000541:29,0,29	0/1:1,1:2:0.001167,0.998292,0.000541:27,0,29	0/1:12,13:25:0,1,0:131,0,221	0/1:38,16:54:0,1,0:103,0,349	0/1:15,7:22:0,1,0:88,0,268	0/1:11,3:14:6e-06,0.999994,0:50,0,210	0/1:2,1:3:0.001473,0.998526,0:26,0,60
chr8	31233902	chr8_31233902_A_T	A	T	.	PASS	AF=0.461538;DP=269;NS=13;AN=26;MAF=0.461538;AC=12;AC_Het=2;AC_Hom=10;AC_Hemi=0;HWE=0.0206165	GT:AD:DP:GP:PL	1/1:0,19:19:0,4e-06,0.999996:349,57,0	1/1:0,5:5:0,0.060377,0.939623:163,15,0	1/1:0,15:15:0,6.3e-05,0.999937:316,45,0	1/1:0,8:8:0,0.007968,0.992032:221,24,0	0/0:7,0:7:0.985031,0.014969,0:0,21,202	0/1:1,1:2:0.000163,0.999063,0.000774:35,0,28	0/0:1,0:1:0.506924,0.493038,3.8e-05:0,3,41	0/0:1,0:1:0.506919,0.493033,4.8e-05:0,3,40	0/0:24,0:24:1,0,0:0,72,394	0/0:38,0:38:1,0,0:0,114,382	0/0:18,0:18:0.999993,7e-06,0:0,54,348	0/1:56,71:127:0,1,0:375,0,341	1/1:0,4:4:0,0.11388,0.88612:132,12,0
chr8	31237018	chr8_31237018_T_C	T	C	.	PASS	AF=0.230769;DP=264;NS=13;AN=26;MAF=0.230769;AC=6;AC_Het=2;AC_Hom=4;AC_Hemi=0;HWE=0.0757764	GT:AD:DP:GP:PL	0/0:27,0:27:1,0,0:0,81,369	1/1:0,5:5:0,0.177349,0.822651:164,15,0	0/0:13,0:13:0.999929,7.1e-05,0:0,39,314	0/0:13,0:13:0.999929,7.1e-05,0:0,39,313	0/0:16,0:16:0.999991,9e-06,0:0,48,345	0/1:1,4:5:0,0.999632,0.000368:125,0,26	0/0:5,0:5:0.982205,0.017795,0:0,15,159	0/0:6,0:6:0.991022,0.008978,0:0,18,188	0/0:12,0:12:0.999858,0.000142,0:0,36,284	0/0:40,0:40:1,0,0:0,120,413	0/0:22,0:22:1,0,0:0,66,362	0/1:48,42:90:0,1,0:340,0,348	1/1:0,10:10:0,0.006692,0.993308:257,30,0
chr8	31237300	chr8_31237300_A_C	A	C	.	PASS	AF=0.307692;DP=125;NS=13;AN=26;MAF=0.307692;AC=8;AC_Het=8;AC_Hom=0;AC_Hemi=0;HWE=0.244302	GT:AD:DP:GP:PL	0/0:5,0:5:0.967699,0.032301,0:0,15,151	0/1:0,1:1:0.004835,0.648698,0.346467:24,3,0	0/1:9,5:14:0,1,0:120,0,197	0/0:5,0:5:0.967699,0.032301,0:0,15,163	0/1:4,1:5:0.011777,0.988223,0:19,0,110	0/1:3,1:4:0.005924,0.994076,0:22,0,81	0/0:1,0:1:0.651841,0.34814,1.9e-05:0,3,40	0/1:2,1:3:0.036004,0.963996,0:14,0,57	0/0:9,0:9:0.997918,0.002082,0:0,27,204	0/1:23,4:27:0.000167,0.999833,0:37,0,313	0/1:12,2:14:0.006431,0.993569,0:22,0,235	0/1:25,5:30:7e-06,0.999993,0:51,0,294	0/0:6,1:7:0.644291,0.355709,0:0,3,161
chr8	31237316	chr8_31237316_C_T	C	T	.	PASS	AF=0.5;DP=165;NS=12;AN=24;MAF=0.5;AC=12;AC_Het=10;AC_Hom=2;AC_Hemi=0;HWE=0.0764438	GT:AD:DP:GP:PL	0/0:30,0:30:1,0,0:0,90,388	1/1:0,2:2:1e-06,0.346543,0.653456:57,6,0	0/1:15,3:18:6e-06,0.999994,0:50,0,292	0/1:3,7:10:0,1,0:172,0,71	0/1:2,6:8:0,0.999977,2.3e-05:155,0,43	0/1:2,3:5:0,0.999993,7e-06:92,0,48	./.:0,0:0:0.264936,0.499567,0.235497:0,0,0	0/1:2,1:3:0.003356,0.996643,1e-06:22,0,57	0/1:5,2:7:1.6e-05,0.999984,0:45,0,144	0/1:23,12:35:0,1,0:160,0,303	0/1:10,6:16:0,1,0:146,0,190	0/1:17,9:26:0,1,0:131,0,209	0/1:4,1:5:0.003373,0.996627,0:22,0,114
chr8	31243607	chr8_31243607_A_T	A	T	.	PASS	AF=0.166667;DP=169;NS=12;AN=24;MAF=0.166667;AC=4;AC_Het=4;AC_Hom=0;AC_Hemi=0;HWE=1	GT:AD:DP:GP:PL	0/1:2,6:8:0,0.997566,0.002434:171,0,16	0/0:5,0:5:0.986761,0.013239,0:0,15,156	0/0:10,0:10:0.999581,0.000419,0:0,30,260	0/0:6,0:6:0.993336,0.006664,0:0,18,190	0/0:6,0:6:0.993336,0.006664,0:0,18,183	0/1:1,1:2:0.000739,0.999207,5.4e-05:35,0,33	./.:0,0:0:0.677757,0.291006,0.031237:0,0,0	0/0:1,0:1:0.823246,0.176735,1.9e-05:0,3,33	0/1:16,2:18:0.139059,0.860941,0:12,0,268	0/0:35,1:36:1,0,0:0,73,377	0/0:22,0:22:1,0,0:0,66,367	0/0:54,0:54:1,0,0:0,163,377	0/1:0,1:1:0.001211,0.822262,0.176527:35,3,0
chr8	31244983	chr8_31244983_C_T	C	T	.	PASS	AF=0.5;DP=271;NS=13;AN=26;MAF=0.5;AC=13;AC_Het=5;AC_Hom=8;AC_Hemi=0;HWE=0.577624	GT:AD:DP:GP:PL	0/0:32,0:32:1,0,0:0,96,404	0/0:8,0:8:0.993186,0.006814,0:0,24,223	0/0:12,0:12:0.999571,0.000429,0:0,36,286	0/0:18,0:18:0.999993,7e-06,0:0,54,344	0/1:5,7:12:0,1,0:178,0,113	0/1:3,5:8:0,1,0:142,0,91	1/1:0,2:2:0,0.362784,0.637216:70,6,0	1/1:0,2:2:0,0.362784,0.637216:64,6,0	0/1:7,9:16:0,1,0:211,0,165	0/1:16,19:35:0,1,0:236,0,272	0/1:9,5:14:0,1,0:126,0,225	1/1:0,108:108:0,0,1:466,325,0	1/1:0,4:4:0,0.124595,0.875405:136,12,0
chr8	31246307	chr8_31246307_C_T	C	T	.	PASS	AF=0.318182;DP=135;NS=11;AN=22;MAF=0.318182;AC=7;AC_Het=7;AC_Hom=0;AC_Hemi=0;HWE=0.479876	GT:AD:DP:GP:PL	0/1:8,13:21:0,1,0:170,0,163	0/0:8,0:8:0.995844,0.004156,0:0,24,193	0/1:7,8:15:0,1,0:182,0,178	0/1:5,2:7:0.000425,0.999575,0:33,0,129	0/0:5,0:5:0.96769,0.03231,0:0,15,149	0/1:4,2:6:6e-06,0.999994,0:52,0,88	./.:0,0:0:0.42483,0.45392,0.121251:0,0,0	./.:0,0:0:0.42483,0.45392,0.121251:0,0,0	0/0:8,1:9:0.652498,0.347502,0:0,3,151	0/1:12,9:21:0,1,0:85,0,207	0/1:8,5:13:0,1,0:91,0,183	0/0:21,6:27:0.708204,0.291796,0:0,4,215	0/1:2,1:3:0.014691,0.985309,0:18,0,68
chr8	31247283	chr8_31247283_A_T	A	T	.	PASS	AF=0.409091;DP=90;NS=11;AN=22;MAF=0.409091;AC=9;AC_Het=7;AC_Hom=2;AC_Hemi=0;HWE=0.55418	GT:AD:DP:GP:PL	./.:0,0:0:0.352034,0.482581,0.165385:0,0,0	0/1:4,3:7:1e-06,0.999999,0:59,0,118	0/1:2,1:3:0.014412,0.985587,1e-06:17,0,56	1/1:0,6:6:0,0.043602,0.956398:156,18,0	0/1:1,2:3:0.001447,0.997689,0.000865:27,0,26	0/1:1,2:3:4e-06,0.999308,0.000688:53,0,27	0/1:1,1:2:0.002311,0.997346,0.000343:25,0,30	./.:0,0:0:0.352034,0.482581,0.165385:0,0,0	0/0:10,0:10:0.998663,0.001337,0:0,30,237	0/0:14,0:14:0.999916,8.4e-05,0:0,42,239	0/0:8,0:8:0.994674,0.005326,0:0,24,205	0/1:20,6:26:0,1,0:112,0,313	0/1:5,3:8:0,1,0:68,0,120
chr8	31247302	chr8_31247302_A_C	A	C	.	PASS	AF=0.227273;DP=130;NS=11;AN=22;MAF=0.227273;AC=5;AC_Het=1;AC_Hom=4;AC_Hemi=0;HWE=0.037594	GT:AD:DP:GP:PL	./.:0,0:0:0.593338,0.353893,0.052769:0,0,0	0/0:12,0:12:0.999854,0.000146,0:0,36,288	1/1:0,13:13:0,0.000818,0.999182:267,39,0	1/1:0,10:10:0,0.006506,0.993494:194,30,0	0/1:5,1:6:0.096688,0.903312,0:12,0,137	0/0:5,0:5:0.981703,0.018297,0:0,15,149	0/0:2,0:2:0.87024,0.12976,0:0,6,72	./.:0,0:0:0.593338,0.353893,0.052769:0,0,0	0/0:6,0:6:0.990767,0.009233,0:0,18,173	0/0:19,0:19:0.999999,1e-06,0:0,57,341	0/0:14,0:14:0.999964,3.6e-05,0:0,42,308	0/0:32,0:32:1,0,0:0,96,392	0/0:11,0:11:0.999709,0.000291,0:0,33,233
chr8	31248401	chr8_31248401_C_A	C	A	.	PASS	AF=0.227273;DP=156;NS=11;AN=22;MAF=0.227273;AC=5;AC_Het=3;AC_Hom=2;AC_Hemi=0;HWE=0.438596	GT:AD:DP:GP:PL	1/1:0,3:3:0,0.446474,0.553526:86,9,0	0/1:6,1:7:0.061244,0.938756,0:14,0,129	0/0:10,1:11:0.510574,0.489426,0:2,0,243	0/1:8,3:11:5e-06,0.999995,0:55,0,195	./.:0,0:0:0.582775,0.361244,0.055981:0,0,0	0/0:4,0:4:0.962704,0.037296,0:0,12,82	0/0:1,0:1:0.763376,0.236595,2.9e-05:0,3,34	./.:0,0:0:0.582775,0.361244,0.055981:0,0,0	0/1:12,2:14:0.122769,0.877231,0:11,0,231	0/0:27,0:27:1,0,0:0,81,358	0/0:16,1:17:0.999488,0.000512,0:0,31,273	0/0:55,0:55:1,0,0:0,166,418	0/0:3,0:3:0.92809,0.07191,0:0,9,97
chr8	31248587	chr8_31248587_G_A	G	A	.	PASS	AF=0.166667;DP=196;NS=12;AN=24;MAF=0.166667;AC=4;AC_Het=0;AC_Hom=4;AC_Hemi=0;HWE=0.00621118	GT:AD:DP:GP:PL	0/0:3,0:3:0.956708,0.043292,0:0,9,92	0/0:10,0:10:0.999647,0.000353,0:0,30,272	0/0:22,0:22:1,0,0:0,66,384	0/0:19,0:19:0.999999,1e-06,0:0,57,361	1/1:0,8:8:0,0.041373,0.958627:215,24,0	1/1:0,4:4:0,0.408478,0.591522:141,12,0	0/0:2,0:2:0.917009,0.082991,0:0,6,82	./.:0,0:0:0.71696,0.25955,0.02349:0,0,0	0/0:11,0:11:0.999823,0.000177,0:0,33,276	0/0:21,0:21:1,0,0:0,63,357	0/0:18,0:18:0.999999,1e-06,0:0,54,351	0/0:70,0:70:1,0,0:0,211,414	0/0:8,0:8:0.998588,0.001412,0:0,24,235
chr8	31251892	chr8_31251892_C_T	C	T	.	PASS	AF=0.272727;DP=190;NS=11;AN=22;MAF=0.272727;AC=6;AC_Het=0;AC_Hom=6;AC_Hemi=0;HWE=0.00221141	GT:AD:DP:GP:PL	./.:0,0:0:0.515124,0.405195,0.079681:0,0,0	0/0:10,0:10:0.999232,0.000768,0:0,30,265	0/0:19,0:19:0.999998,2e-06,0:0,57,342	0/0:13,0:13:0.999904,9.6e-05,0:0,39,309	1/1:0,6:6:0,0.073604,0.926396:189,18,0	0/0:19,0:19:0.999998,2e-06,0:0,57,356	0/0:1,0:1:0.717698,0.282267,3.5e-05:0,3,35	./.:0,0:0:0.515124,0.405195,0.079681:0,0,0	0/0:10,0:10:0.999232,0.000768,0:0,30,258	0/0:22,0:22:1,0,0:0,66,369	0/0:11,0:11:0.999616,0.000384,0:0,33,264	1/1:0,66:66:0,0,1:425,199,0	1/1:0,13:13:0,0.00062,0.99938:311,39,0
chr8	31253173	chr8_31253173_G_T	G	T	.	PASS	AF=0.208333;DP=199;NS=12;AN=24;MAF=0.208333;AC=5;AC_Het=3;AC_Hom=2;AC_Hemi=0;HWE=0.403727	GT:AD:DP:GP:PL	1/1:0,5:5:0,0.19411,0.80589:136,15,0	0/0:8,0:8:0.997977,0.002023,0:0,24,158	0/1:21,2:23:0.323444,0.676556,0:6,0,322	0/0:24,0:24:1,0,0:0,72,379	0/1:6,2:8:2.2e-05,0.999978,0:49,0,137	0/0:6,0:6:0.991957,0.008043,0:0,18,194	0/0:4,0:4:0.968586,0.031414,0:0,12,138	./.:0,0:0:0.63041,0.327147,0.042443:0,0,0	0/0:11,0:11:0.999747,0.000253,0:0,33,272	0/1:34,4:38:0.031559,0.968441,0:18,0,332	0/0:12,1:13:0.556231,0.443769,0:2,0,264	0/0:49,0:49:1,0,0:0,148,427	0/0:6,0:6:0.991957,0.008043,0:0,18,188
chr8	31253229	chr8_31253229_C_G	C	G	.	PASS	AF=0.125;DP=222;NS=12;AN=24;MAF=0.125;AC=3;AC_Het=3;AC_Hom=0;AC_Hemi=0;HWE=1	GT:AD:DP:GP:PL	0/0:15,0:15:0.999992,8e-06,0:0,45,214	0/0:10,0:10:0.999741,0.000259,0:0,30,262	0/0:31,0:31:1,0,0:0,93,410	0/0:30,0:30:1,0,0:0,90,417	0/1:9,1:10:0.327119,0.672881,0:9,0,221	0/0:2,0:2:0.937859,0.062141,0:0,6,76	0/0:5,0:5:0.991786,0.008214,0:0,15,169	./.:0,0:0:0.779665,0.206642,0.013692:0,0,0	0/0:10,1:11:0.938521,0.061479,0:0,6,251	0/1:24,5:29:0,1,0:84,0,326	0/1:13,2:15:0.000779,0.999221,0:37,0,277	0/0:57,0:57:1,0,0:0,172,427	0/0:6,0:6:0.995876,0.004124,0:0,18,182
chr8	31253286	chr8_31253286_T_C	T	C	.	PASS	AF=0.125;DP=196;NS=12;AN=24;MAF=0.125;AC=3;AC_Het=3;AC_Hom=0;AC_Hemi=0;HWE=1	GT:AD:DP:GP:PL	0/1:2,3:5:0,0.999999,1e-06:72,0,50	0/0:9,0:9:0.999482,0.000518,0:0,27,253	0/0:18,0:18:0.999999,1e-06,0:0,54,346	0/0:29,0:29:1,0,0:0,87,412	0/1:5,1:6:0.19391,0.80609,0:12,0,142	0/0:5,0:5:0.991775,0.008225,0:0,15,131	0/1:3,1:4:0.004766,0.995234,0:29,0,100	./.:0,0:0:0.779422,0.206854,0.013724:0,0,0	0/0:9,0:9:0.999482,0.000518,0:0,27,248	0/0:25,0:25:1,0,0:0,75,391	0/0:15,0:15:0.999992,8e-06,0:0,45,322	0/0:63,0:63:1,0,0:0,190,435	0/0:8,0:8:0.998964,0.001036,0:0,24,205
chr8	31254056	chr8_31254056_T_C	T	C	.	PASS	AF=0.346154;DP=225;NS=13;AN=26;MAF=0.346154;AC=9;AC_Het=7;AC_Hom=2;AC_Hemi=0;HWE=1	GT:AD:DP:GP:PL	1/1:1,11:12:0,0.23065,0.76935:242,11,0	0/0:4,0:4:0.938526,0.061474,0:0,12,129	0/1:22,5:27:0,1,0:82,0,330	0/1:17,3:20:1.9e-05,0.999981,0:47,0,297	0/0:16,1:17:0.97528,0.02472,0:0,16,315	0/1:8,1:9:0.088757,0.911243,0:10,0,212	0/1:2,1:3:0.006022,0.993978,0:22,0,61	0/1:0,1:1:0.000627,0.655745,0.343627:33,3,0	0/1:10,1:11:0.280335,0.719665,0:4,0,216	0/0:26,2:28:0.997041,0.002959,0:0,25,345	0/0:13,1:14:0.886496,0.113504,0:0,9,286	0/0:73,0:73:1,0,0:0,220,439	0/1:3,3:6:0,1,0:76,0,91
chr8	31254089	chr8_31254089_C_T	C	T	.	PASS	AF=0.153846;DP=225;NS=13;AN=26;MAF=0.153846;AC=4;AC_Het=4;AC_Hom=0;AC_Hemi=0;HWE=1	GT:AD:DP:GP:PL	0/1:8,2:10:0.000255,0.999745,0:40,0,193	0/0:5,0:5:0.987631,0.012369,0:0,15,170	0/0:26,2:28:0.987063,0.012937,0:0,15,352	0/0:18,1:19:0.99847,0.00153,0:0,24,325	0/0:16,1:17:0.9904,0.0096,0:0,16,308	0/0:12,1:13:0.865807,0.134193,0:0,4,265	0/0:1,0:1:0.833055,0.166936,8e-06:0,3,36	0/1:0,1:1:0.002079,0.831328,0.166593:33,3,0	0/0:8,0:8:0.998437,0.001563,0:0,24,196	0/0:27,0:27:1,0,0:0,81,394	0/1:14,2:16:0.025182,0.974818,0:20,0,286	0/0:73,0:73:1,0,0:0,220,444	0/1:6,1:7:0.137806,0.862194,0:12,0,151
chr8	31254210	chr8_31254210_C_T	C	T	.	PASS	AF=0.125;DP=226;NS=12;AN=24;MAF=0.125;AC=3;AC_Het=3;AC_Hom=0;AC_Hemi=0;HWE=1	GT:AD:DP:GP:PL	0/0:11,1:12:0.878566,0.121434,0:0,3,212	0/0:11,0:11:0.999862,0.000138,0:0,33,275	0/1:18,3:21:0.003917,0.996083,0:30,0,304	0/0:24,0:24:1,0,0:0,72,384	0/1:10,3:13:0.000149,0.999851,0:44,0,206	0/0:10,0:10:0.999724,0.000276,0:0,30,256	0/0:5,0:5:0.991235,0.008765,0:0,15,151	./.:0,0:0:0.767457,0.217179,0.015365:0,0,0	0/0:12,0:12:0.999931,6.9e-05,0:0,36,261	0/0:26,0:26:1,0,0:0,78,378	0/0:8,0:8:0.998896,0.001104,0:0,24,209	0/0:76,0:76:1,0,0:0,229,425	0/1:7,1:8:0.152816,0.847184,0:13,0,179
chr8	31255182	chr8_31255182_T_C	T	C	.	PASS	AF=0.333333;DP=184;NS=12;AN=24;MAF=0.333333;AC=8;AC_Het=2;AC_Hom=6;AC_Hemi=0;HWE=0.0437475	GT:AD:DP:GP:PL	0/1:0,1:1:0.004639,0.641842,0.353518:24,3,0	0/0:12,0:12:0.999731,0.000269,0:0,36,270	1/1:0,22:22:0,1e-06,0.999999:381,66,0	1/1:0,16:16:0,5.5e-05,0.999945:342,48,0	1/1:0,7:7:0,0.027585,0.972415:214,21,0	0/1:2,10:12:0,0.999986,1.4e-05:246,0,43	0/0:3,0:3:0.878973,0.121027,0:0,9,115	./.:0,0:0:0.415813,0.458045,0.126142:0,0,0	0/0:6,0:6:0.98308,0.01692,0:0,18,175	0/0:20,0:20:0.999999,1e-06,0:0,60,364	0/0:14,0:14:0.999933,6.7e-05,0:0,42,296	0/0:67,0:67:1,0,0:0,202,437	0/0:4,0:4:0.935589,0.064411,0:0,12,136
chr8	31259906	chr8_31259906_A_C	A	C	.	PASS	AF=0.416667;DP=286;NS=12;AN=24;MAF=0.416667;AC=10;AC_Het=8;AC_Hom=2;AC_Hemi=0;HWE=0.547718	GT:AD:DP:GP:PL	1/1:2,29:31:0,0.000196,0.999804:322,41,0	0/1:3,5:8:0,1,0:110,0,79	0/0:26,1:27:0.999973,2.7e-05,0:0,48,372	0/0:16,0:16:0.999977,2.3e-05,0:0,48,332	0/1:6,1:7:0.062618,0.937382,0:10,0,142	0/1:6,1:7:0.008357,0.991643,0:19,0,171	0/1:0,1:1:7.5e-05,0.568384,0.431541:40,3,0	./.:0,0:0:0.323112,0.490635,0.186254:0,0,0	0/0:13,0:13:0.999815,0.000185,0:0,39,311	0/1:32,7:39:0,1,0:86,0,351	0/1:19,3:22:0.000728,0.999272,0:30,0,310	0/1:58,31:89:0,1,0:251,0,360	0/1:3,1:4:0.002097,0.997903,0:25,0,89
chr8	31259986	chr8_31259986_C_G	C	G	.	PASS	AF=0.454545;DP=242;NS=11;AN=22;MAF=0.454545;AC=10;AC_Het=8;AC_Hom=2;AC_Hemi=0;HWE=0.256966	GT:AD:DP:GP:PL	1/1:0,27:27:0,0,1:362,81,0	0/1:4,1:5:0.155878,0.844122,0:5,0,131	0/1:21,3:24:0.000104,0.999896,0:38,0,331	0/0:24,0:24:1,0,0:0,72,341	0/1:3,1:4:0.001967,0.998033,0:25,0,100	0/1:3,1:4:0.000784,0.999216,0:29,0,100	./.:0,0:0:0.30535,0.49447,0.200181:0,0,0	./.:0,0:0:0.30535,0.49447,0.200181:0,0,0	0/1:7,2:9:1.1e-05,0.999989,0:47,0,178	0/1:35,5:40:0.001256,0.998744,0:27,0,328	0/1:11,3:14:9e-06,0.999991,0:48,0,246	0/1:58,18:76:0,1,0:78,0,346	0/0:9,0:9:0.996847,0.003153,0:0,27,258
chr8	31260387	chr8_31260387_T_C	T	C	.	PASS	AF=0.5;DP=173;NS=11;AN=22;MAF=0.5;AC=11;AC_Het=3;AC_Hom=8;AC_Hemi=0;HWE=0.221583	GT:AD:DP:GP:PL	0/1:3,3:6:0,0.999999,1e-06:70,0,56	1/1:0,5:5:0,0.063038,0.936962:153,15,0	1/1:0,14:14:0,0.000131,0.999869:273,42,0	0/1:15,5:20:0,1,0:85,0,291	0/0:8,0:8:0.992796,0.007204,0:0,24,223	0/1:8,4:12:0,1,0:87,0,180	./.:0,0:0:0.268762,0.499321,0.231917:0,0,0	./.:0,0:0:0.268762,0.499321,0.231917:0,0,0	0/0:12,0:12:0.999547,0.000453,0:0,36,297	0/0:29,1:30:0.999993,7e-06,0:0,54,346	0/0:14,0:14:0.999887,0.000113,0:0,42,313	1/1:0,50:50:0,0,1:394,151,0	1/1:0,2:2:0,0.349909,0.650091:63,6,0
chr8	31260473	chr8_31260473_G_A	G	A	.	PASS	AF=0.181818;DP=270;NS=11;AN=22;MAF=0.181818;AC=4;AC_Het=0;AC_Hom=4;AC_Hemi=0;HWE=0.0075188	GT:AD:DP:GP:PL	0/0:36,0:36:1,0,0:0,108,389	0/0:15,0:15:0.999988,1.2e-05,0:0,45,333	0/0:29,0:29:1,0,0:0,87,393	0/0:24,0:24:1,0,0:0,72,368	1/1:0,8:8:0,0.038444,0.961556:212,24,0	1/1:0,4:4:0,0.390137,0.609863:139,12,0	./.:0,0:0:0.699807,0.273476,0.026718:0,0,0	./.:0,0:0:0.699807,0.273476,0.026718:0,0,0	0/0:9,0:9:0.999237,0.000763,0:0,27,257	0/0:51,0:51:1,0,0:0,154,441	0/0:17,0:17:0.999997,3e-06,0:0,51,344	0/0:73,0:73:1,0,0:0,220,443	0/0:4,0:4:0.976159,0.023841,0:0,12,145
chr8	31261478	chr8_31261478_G_A	G	A	.	PASS	AF=0.458333;DP=236;NS=12;AN=24;MAF=0.458333;AC=11;AC_Het=9;AC_Hom=2;AC_Hemi=0;HWE=0.238505	GT:AD:DP:GP:PL	0/0:16,0:16:0.999978,2.2e-05,0:0,48,237	0/0:10,0:10:0.99858,0.00142,0:0,30,266	0/1:21,2:23:0.350486,0.649514,0:1,0,284	0/1:21,13:34:0,1,0:158,0,327	0/1:17,2:19:0.017143,0.982857,0:16,0,311	0/1:6,2:8:0.000791,0.999209,0:29,0,165	1/1:0,2:2:0,0.407149,0.592851:66,6,0	./.:0,0:0:0.334883,0.487616,0.177502:0,0,0	0/1:5,1:6:0.080261,0.919739,0:9,0,131	0/1:15,2:17:0.03418,0.96582,0:13,0,288	0/1:10,3:13:2e-06,0.999998,0:56,0,222	0/1:48,26:74:0,1,0:142,0,347	0/1:10,4:14:0,1,0:83,0,225
chr8	31262038	chr8_31262038_T_A	T	A	.	PASS	AF=0.136364;DP=140;NS=11;AN=22;MAF=0.136364;AC=3;AC_Het=3;AC_Hom=0;AC_Hemi=0;HWE=1	GT:AD:DP:GP:PL	0/0:1,0:1:0.828903,0.17109,7e-06:0,3,37	0/0:6,0:6:0.993591,0.006409,0:0,18,183	0/1:0,2:2:0,0.707803,0.292197:76,6,0	0/0:2,0:2:0.906447,0.093547,6e-06:0,6,38	./.:0,0:0:0.687087,0.28364,0.029273:0,0,0	0/0:4,0:4:0.974849,0.025151,0:0,12,118	./.:0,0:0:0.687087,0.28364,0.029273:0,0,0	0/1:0,1:1:0.000505,0.828487,0.171008:39,3,0	0/0:6,0:6:0.993591,0.006409,0:0,18,171	0/0:24,0:24:1,0,0:0,72,362	0/0:8,0:8:0.99839,0.00161,0:0,24,223	0/1:59,11:70:0.004921,0.995079,0:27,0,313	0/0:15,1:16:0.997965,0.002035,0:0,23,279
chr8	31263417	chr8_31263417_T_C	T	C	.	PASS	AF=0.384615;DP=236;NS=13;AN=26;MAF=0.384615;AC=10;AC_Het=6;AC_Hom=4;AC_Hemi=0;HWE=1	GT:AD:DP:GP:PL	0/0:8,0:8:0.995411,0.004589,0:0,24,202	0/0:11,0:11:0.999424,0.000576,0:0,33,274	0/1:8,19:27:0,1,0:320,0,120	0/1:6,17:23:0,1,0:298,0,82	0/0:4,0:4:0.931308,0.068692,0:0,12,132	1/1:0,12:12:0,0.000827,0.999173:300,36,0	0/0:5,0:5:0.964433,0.035567,0:0,15,146	1/1:0,2:2:0,0.458672,0.541328:73,6,0	0/1:14,4:18:0,1,0:66,0,288	0/1:29,4:33:0.001317,0.998683,0:28,0,319	0/0:13,0:13:0.999856,0.000144,0:0,39,310	0/1:30,36:66:0,1,0:295,0,160	0/1:4,10:14:0,1,0:218,0,77
chr8	31263748	chr8_31263748_G_T	G	T	.	PASS	AF=0.363636;DP=211;NS=11;AN=22;MAF=0.363636;AC=8;AC_Het=2;AC_Hom=6;AC_Hemi=0;HWE=0.0588235	GT:AD:DP:GP:PL	./.:0,0:0:0.410215,0.46053,0.129254:0,0,0	1/1:0,14:14:0,0.000217,0.999783:299,42,0	1/1:0,19:19:0,7e-06,0.999993:340,57,0	0/1:10,9:19:0,1,0:199,0,234	0/0:8,0:8:0.995634,0.004366,0:0,24,227	0/1:7,6:13:0,1,0:160,0,173	1/1:0,5:5:0,0.100184,0.899816:171,15,0	./.:0,0:0:0.410215,0.46053,0.129254:0,0,0	0/0:17,0:17:0.999991,9e-06,0:0,51,335	0/0:32,0:32:1,0,0:0,96,419	0/0:8,0:8:0.995634,0.004366,0:0,24,225	0/0:66,0:66:1,0,0:0,199,435	0/0:10,0:10:0.998905,0.001095,0:0,30,217
chr8	31265117	chr8_31265117_C_T	C	T	.	PASS	AF=0.384615;DP=225;NS=13;AN=26;MAF=0.384615;AC=10;AC_Het=8;AC_Hom=2;AC_Hemi=0;HWE=0.56581	GT:AD:DP:GP:PL	0/0:1,0:1:0.614522,0.385454,2.4e-05:0,3,40	0/1:5,1:6:0.038872,0.961128,0:13,0,158	0/1:23,3:26:0.001137,0.998863,0:28,0,330	0/0:13,1:14:0.62164,0.37836,0:0,3,282	0/1:7,5:12:0,1,0:84,0,180	0/0:2,0:2:0.761256,0.238744,0:0,6,77	0/1:1,2:3:5e-06,0.999365,0.00063:52,0,27	1/1:0,2:2:9e-06,0.44355,0.556441:52,6,0	0/1:11,3:14:2.9e-05,0.999971,0:44,0,252	0/1:32,7:39:0,1,0:83,0,339	0/1:19,3:22:0.000653,0.999347,0:31,0,302	0/0:71,6:77:0.999283,0.000717,0:0,32,303	0/1:6,1:7:0.497554,0.502446,0:0,1,159
chr8	31265175	chr8_31265175_C_T	C	T	.	PASS	AF=0.25;DP=220;NS=12;AN=24;MAF=0.25;AC=6;AC_Het=6;AC_Hom=0;AC_Hemi=0;HWE=0.529258	GT:AD:DP:GP:PL	0/1:0,1:1:0.000223,0.748435,0.251342:40,3,0	0/1:4,1:5:0.00377,0.99623,0:26,0,102	0/1:11,14:25:0,1,0:262,0,228	0/0:16,1:17:0.951224,0.048776,0:0,11,310	0/0:13,1:14:0.960378,0.039622,0:0,12,243	0/0:7,0:7:0.994781,0.005219,0:0,21,181	0/1:2,2:4:2.2e-05,0.999978,0:48,0,70	./.:0,0:0:0.560407,0.376393,0.0632:0,0,0	0/0:14,0:14:0.999959,4.1e-05,0:0,42,284	0/0:34,0:34:1,0,0:0,102,407	0/1:18,2:20:0.110029,0.889971,0:11,0,297	0/1:65,7:72:0.202649,0.797351,0:8,0,292	0/0:7,0:7:0.994781,0.005219,0:0,21,204
chr8	31265374	chr8_31265374_C_T	C	T	.	PASS	AF=0.181818;DP=209;NS=11;AN=22;MAF=0.181818;AC=4;AC_Het=4;AC_Hom=0;AC_Hemi=0;HWE=1	GT:AD:DP:GP:PL	./.:0,0:0:0.625717,0.330612,0.043672:0,0,0	0/1:4,1:5:0.045831,0.954169,0:16,0,126	0/0:34,0:34:1,0,0:0,102,432	0/0:8,0:8:0.99794,0.00206,0:0,24,243	0/1:8,1:9:0.088313,0.911687,0:13,0,207	0/0:4,0:4:0.968033,0.031967,0:0,12,136	0/0:1,0:1:0.791021,0.208975,4e-06:0,3,41	./.:0,0:0:0.625717,0.330612,0.043672:0,0,0	0/0:18,2:20:0.526124,0.473876,0:2,0,311	0/1:37,5:42:0.001472,0.998528,0:31,0,352	0/1:13,4:17:0,1,0:69,0,256	0/0:64,0:64:1,0,0:0,193,422	0/0:5,0:5:0.983757,0.016243,0:0,15,163
chr8	31266311	chr8_31266311_C_T	C	T	.	PASS	AF=0.416667;DP=251;NS=12;AN=24;MAF=0.416667;AC=10;AC_Het=10;AC_Hom=0;AC_Hemi=0;HWE=0.063131	GT:AD:DP:GP:PL	0/1:11,11:22:0,1,0:189,0,204	0/1:6,2:8:2.7e-05,0.999973,0:44,0,159	0/1:13,3:16:8.5e-05,0.999915,0:39,0,184	0/1:21,3:24:0.001756,0.998244,0:26,0,325	0/1:6,4:10:0,1,0:91,0,162	0/1:4,3:7:0,1,0:76,0,113	0/0:3,0:3:0.842034,0.157966,0:0,9,104	./.:0,0:0:0.326374,0.489835,0.183791:0,0,0	0/1:15,5:20:0,1,0:77,0,291	0/1:22,8:30:0,1,0:78,0,319	0/1:10,5:15:0,1,0:101,0,237	0/1:48,38:86:0,1,0:257,0,365	0/0:9,1:10:0.867096,0.132904,0:0,10,192
chr8	31266376	chr8_31266376_A_G	A	G	.	PASS	AF=0.166667;DP=197;NS=12;AN=24;MAF=0.166667;AC=4;AC_Het=4;AC_Hom=0;AC_Hemi=0;HWE=1	GT:AD:DP:GP:PL	0/0:5,0:5:0.985374,0.014626,0:0,15,125	0/0:10,1:11:0.576526,0.423474,0:2,0,237	0/0:7,0:7:0.996303,0.003697,0:0,21,164	0/0:17,0:17:0.999996,4e-06,0:0,51,339	0/1:10,2:12:0.002448,0.997552,0:29,0,241	0/1:4,2:6:0.000781,0.999219,0:34,0,130	0/0:3,0:3:0.943956,0.056044,0:0,9,110	./.:0,0:0:0.653003,0.310166,0.036831:0,0,0	0/0:12,1:13:0.896036,0.103964,0:0,6,240	0/0:22,1:23:0.999985,1.5e-05,0:0,45,334	0/1:5,5:10:0,1,0:116,0,137	0/1:55,28:83:0,1,0:133,0,362	0/0:6,0:6:0.992633,0.007367,0:0,18,167
chr8	31266426	chr8_31266426_G_A	G	A	.	PASS	AF=0.125;DP=160;NS=12;AN=24;MAF=0.125;AC=3;AC_Het=3;AC_Hom=0;AC_Hemi=0;HWE=1	GT:AD:DP:GP:PL	0/1:0,1:1:0.001275,0.854795,0.14393:36,3,0	0/0:11,0:11:0.999836,0.000164,0:0,33,267	0/1:9,2:11:0.08602,0.91398,0:15,0,220	0/0:22,0:22:1,0,0:0,66,371	0/0:10,0:10:0.999671,0.000329,0:0,30,263	0/0:4,0:4:0.979387,0.020613,0:0,12,139	0/0:4,0:4:0.979387,0.020613,0:0,12,133	./.:0,0:0:0.732544,0.246688,0.020768:0,0,0	0/0:12,0:12:0.999918,8.2e-05,0:0,36,258	0/0:24,0:24:1,0,0:0,72,361	0/1:4,2:6:0.000509,0.999491,0:38,0,98	0/0:42,8:50:0.649614,0.350386,0:2,0,324	0/0:5,0:5:0.989586,0.010414,0:0,15,150
chr8	31266843	chr8_31266843_G_A	G	A	.	PASS	AF=0.208333;DP=210;NS=12;AN=24;MAF=0.208333;AC=5;AC_Het=5;AC_Hom=0;AC_Hemi=0;HWE=1	GT:AD:DP:GP:PL	0/0:4,0:4:0.966821,0.033179,0:0,12,118	0/0:10,0:10:0.999464,0.000536,0:0,30,239	0/1:28,5:33:0.000868,0.999132,0:33,0,336	0/0:14,0:14:0.999966,3.4e-05,0:0,42,330	0/1:4,3:7:0,1,0:75,0,111	0/0:5,0:5:0.983131,0.016869,0:0,15,164	0/0:2,0:2:0.879295,0.120705,0:0,6,68	./.:0,0:0:0.615579,0.338018,0.046402:0,0,0	0/0:14,1:15:0.994612,0.005388,0:0,20,283	0/1:30,4:34:0.002918,0.997082,0:28,0,339	0/1:13,2:15:0.019383,0.980617,0:20,0,273	0/1:56,10:66:0.000531,0.999469,0:35,0,323	0/0:5,0:5:0.983131,0.016869,0:0,15,164
chr8	31266896	chr8_31266896_T_A	T	A	.	PASS	AF=0.333333;DP=209;NS=12;AN=24;MAF=0.333333;AC=8;AC_Het=6;AC_Hom=2;AC_Hemi=0;HWE=1	GT:AD:DP:GP:PL	1/1:0,9:9:0,0.00725,0.99275:211,27,0	0/0:9,0:9:0.997915,0.002085,0:0,27,258	0/1:23,5:28:5e-05,0.99995,0:43,0,337	0/0:13,0:13:0.999869,0.000131,0:0,39,298	0/1:2,4:6:0,1,0:82,0,62	0/0:6,0:6:0.983561,0.016439,0:0,18,185	0/0:1,0:1:0.651513,0.348472,1.5e-05:0,3,41	./.:0,0:0:0.424479,0.454083,0.121438:0,0,0	0/1:9,3:12:2e-05,0.99998,0:47,0,198	0/1:35,4:39:0.004544,0.995456,0:23,0,335	0/1:8,2:10:4e-05,0.99996,0:44,0,204	0/1:58,11:69:2.7e-05,0.999973,0:45,0,326	0/0:7,0:7:0.991712,0.008288,0:0,21,199
chr8	31266948	chr8_31266948_C_A	C	A	.	PASS	AF=0.136364;DP=221;NS=11;AN=22;MAF=0.136364;AC=3;AC_Het=3;AC_Hom=0;AC_Hemi=0;HWE=1	GT:AD:DP:GP:PL	0/0:7,0:7:0.997203,0.002797,0:0,21,183	0/0:10,0:10:0.99965,0.00035,0:0,30,261	0/0:21,2:23:0.669228,0.330772,0:1,0,319	0/0:20,0:20:1,0,0:0,60,371	0/1:7,2:9:0.001987,0.998013,0:31,0,186	0/0:5,0:5:0.988905,0.011095,0:0,15,171	./.:0,0:0:0.718774,0.258063,0.023163:0,0,0	./.:0,0:0:0.718774,0.258063,0.023163:0,0,0	0/1:14,3:17:0.000153,0.999847,0:43,0,268	0/0:43,1:44:1,0,0:0,97,402	0/0:15,0:15:0.999989,1.1e-05,0:0,45,326	0/1:54,11:65:0.00018,0.99982,0:42,0,335	0/0:6,0:6:0.994422,0.005578,0:0,18,170
chr8	31267188	chr8_31267188_C_T	C	T	.	PASS	AF=0.5;DP=178;NS=11;AN=22;MAF=0.5;AC=11;AC_Het=1;AC_Hom=10;AC_Hemi=0;HWE=0.0107622	GT:AD:DP:GP:PL	1/1:0,2:2:1e-05,0.356989,0.643002:49,6,0	0/0:10,0:10:0.998244,0.001756,0:0,30,266	1/1:0,16:16:0,3.4e-05,0.999966:336,48,0	1/1:0,20:20:0,2e-06,0.999998:332,60,0	1/1:0,6:6:0,0.033535,0.966465:188,18,0	1/1:0,8:8:0,0.0086,0.9914:223,24,0	./.:0,0:0:0.276841,0.498632,0.224528:0,0,0	./.:0,0:0:0.276841,0.498632,0.224528:0,0,0	0/1:6,1:7:0.182082,0.817918,0:4,0,156	0/0:31,2:33:0.99987,0.00013,0:0,41,339	0/0:12,0:12:0.999561,0.000439,0:0,36,273	0/0:55,0:55:1,0,0:0,166,425	0/0:9,0:9:0.996495,0.003505,0:0,27,239
chr8	31267219	chr8_31267219_T_G	T	G	.	PASS	AF=0.181818;DP=164;NS=11;AN=22;MAF=0.181818;AC=4;AC_Het=0;AC_Hom=4;AC_Hemi=0;HWE=0.0075188	GT:AD:DP:GP:PL	0/0:6,0:6:0.993031,0.006969,0:0,18,121	0/0:12,0:12:0.99989,0.00011,0:0,36,278	1/1:0,16:16:0,0.000136,0.999864:339,48,0	1/1:0,16:16:0,0.000136,0.999864:305,48,0	0/0:7,0:7:0.996503,0.003497,0:0,21,205	0/0:5,0:5:0.986158,0.013842,0:0,15,144	./.:0,0:0:0.666833,0.299531,0.033636:0,0,0	./.:0,0:0:0.666833,0.299531,0.033636:0,0,0	0/0:7,0:7:0.996503,0.003497,0:0,21,171	0/0:25,0:25:1,0,0:0,75,287	0/0:11,0:11:0.999781,0.000219,0:0,33,251	0/0:52,1:53:1,0,0:0,142,415	0/0:6,0:6:0.993031,0.006969,0:0,18,185
chr8	31268529	chr8_31268529_G_A	G	A	.	PASS	AF=0.125;DP=184;NS=12;AN=24;MAF=0.125;AC=3;AC_Het=3;AC_Hom=0;AC_Hemi=0;HWE=1	GT:AD:DP:GP:PL	0/1:3,5:8:0,1,0:115,0,71	0/0:12,0:12:0.999929,7.1e-05,0:0,36,272	0/1:17,5:22:0,1,0:108,0,291	0/0:15,0:15:0.999991,9e-06,0:0,45,323	0/0:6,0:6:0.995506,0.004494,0:0,18,151	0/0:4,0:4:0.982261,0.017739,0:0,12,116	0/0:2,0:2:0.93263,0.06737,0:0,6,82	./.:0,0:0:0.76346,0.220604,0.015936:0,0,0	0/1:6,1:7:0.065575,0.934425,0:17,0,140	0/0:25,0:25:1,0,0:0,75,368	0/0:8,0:8:0.998873,0.001127,0:0,24,239	0/0:69,0:69:1,0,0:0,208,437	0/0:6,0:6:0.995506,0.004494,0:0,18,186
chr8	31268963	chr8_31268963_C_G	C	G	.	PASS	AF=0.166667;DP=156;NS=12;AN=24;MAF=0.166667;AC=4;AC_Het=4;AC_Hom=0;AC_Hemi=0;HWE=1	GT:AD:DP:GP:PL	0/0:4,0:4:0.975913,0.024087,0:0,12,125	0/0:7,0:7:0.996924,0.003076,0:0,21,198	0/0:19,0:19:0.999999,1e-06,0:0,57,339	0/1:6,4:10:0,1,0:100,0,157	0/0:5,0:5:0.98781,0.01219,0:0,15,144	0/0:3,0:3:0.952959,0.047041,0:0,9,93	0/0:2,0:2:0.910144,0.089856,0:0,6,69	./.:0,0:0:0.697395,0.275413,0.027191:0,0,0	0/0:12,1:13:0.928775,0.071225,0:0,7,240	0/0:23,0:23:1,0,0:0,69,367	0/1:7,1:8:0.289836,0.710164,0:8,0,175	0/1:42,10:52:0,1,0:122,0,303	0/1:8,2:10:8.2e-05,0.999918,0:45,0,191
chr8	31269233	chr8_31269233_C_A	C	A	.	PASS	AF=0.25;DP=262;NS=12;AN=24;MAF=0.25;AC=6;AC_Het=6;AC_Hom=0;AC_Hemi=0;HWE=0.529258	GT:AD:DP:GP:PL	0/1:19,6:25:0,1,0:111,0,286	0/1:9,2:11:0.000252,0.999748,0:37,0,204	0/0:28,1:29:0.999993,7e-06,0:0,50,373	0/0:22,1:23:0.999815,0.000185,0:0,36,340	0/1:4,2:6:0.000262,0.999738,0:37,0,120	0/0:3,0:3:0.912016,0.087984,0:0,9,109	0/0:1,0:1:0.721548,0.278443,9e-06:0,3,41	./.:0,0:0:0.520638,0.401829,0.077533:0,0,0	0/0:3,0:3:0.912016,0.087984,0:0,9,105	0/1:30,5:35:9e-06,0.999991,0:52,0,319	0/0:14,1:15:0.771214,0.228786,0:0,4,257	0/1:47,53:100:0,1,0:366,0,339	0/1:9,2:11:0.000133,0.999867,0:40,0,225
chr8	31269535	chr8_31269535_A_C	A	C	.	PASS	AF=0.25;DP=219;NS=12;AN=24;MAF=0.25;AC=6;AC_Het=4;AC_Hom=2;AC_Hemi=0;HWE=1	GT:AD:DP:GP:PL	1/1:1,9:10:0,0.171513,0.828487:165,14,0	0/1:7,2:9:0.001309,0.998691,0:30,0,194	0/1:27,4:31:0.000571,0.999429,0:34,0,311	0/0:27,1:28:0.99998,2e-05,0:0,45,379	0/1:4,1:5:0.007331,0.992669,0:23,0,113	0/0:9,0:9:0.998661,0.001339,0:0,27,229	0/0:2,0:2:0.853508,0.146492,0:0,6,64	./.:0,0:0:0.554204,0.38049,0.065307:0,0,0	0/0:11,0:11:0.999665,0.000335,0:0,33,295	0/0:33,0:33:1,0,0:0,99,429	0/0:11,1:12:0.748876,0.251124,0:0,3,253	0/0:62,0:62:1,0,0:0,187,420	0/1:6,1:7:0.085341,0.914659,0:12,0,180
chr8	31270430	chr8_31270430_G_T	G	T	.	PASS	AF=0.25;DP=251;NS=12;AN=24;MAF=0.25;AC=6;AC_Het=4;AC_Hom=2;AC_Hemi=0;HWE=1	GT:AD:DP:GP:PL	1/1:1,24:25:0,0.000877,0.999123:331,38,0	0/1:3,2:5:7.4e-05,0.999926,0:43,0,86	0/1:28,5:33:0,1,0:82,0,345	0/0:24,0:24:1,0,0:0,72,394	0/0:15,0:15:0.999979,2.1e-05,0:0,45,319	0/1:7,1:8:0.036155,0.963845,0:16,0,182	0/1:5,1:6:0.014644,0.985356,0:20,0,144	./.:0,0:0:0.555981,0.379321,0.064698:0,0,0	0/0:13,0:13:0.999917,8.3e-05,0:0,39,282	0/0:32,0:32:1,0,0:0,96,418	0/0:6,0:6:0.989453,0.010547,0:0,18,189	0/0:81,1:82:1,0,0:0,220,438	0/0:2,0:2:0.854292,0.145708,0:0,6,74
chr8	31270469	chr8_31270469_A_G	A	G	.	PASS	AF=0.25;DP=238;NS=12;AN=24;MAF=0.25;AC=6;AC_Het=6;AC_Hom=0;AC_Hemi=0;HWE=0.529258	GT:AD:DP:GP:PL	0/1:21,3:24:0.011474,0.988526,0:21,0,283	0/1:5,2:7:0.000296,0.999704,0:37,0,139	0/0:26,0:26:1,0,0:0,78,387	0/0:21,1:22:0.999808,0.000192,0:0,35,343	0/0:13,0:13:0.999923,7.7e-05,0:0,39,286	0/1:3,2:5:7e-06,0.999993,0:54,0,99	0/1:3,2:5:2.5e-05,0.999975,0:48,0,80	./.:0,0:0:0.576385,0.36563,0.057984:0,0,0	0/1:7,1:8:0.038779,0.961221,0:16,0,177	0/0:36,2:38:0.999987,1.3e-05,0:0,47,365	0/1:10,1:11:0.243976,0.756024,0:7,0,203	0/0:76,0:76:1,0,0:0,229,438	0/0:3,0:3:0.926534,0.073466,0:0,9,91
chr8	31270694	chr8_31270694_C_T	C	T	.	PASS	AF=0.166667;DP=233;NS=12;AN=24;MAF=0.166667;AC=4;AC_Het=4;AC_Hom=0;AC_Hemi=0;HWE=1	GT:AD:DP:GP:PL	0/0:14,0:14:0.999973,2.7e-05,0:0,42,277	0/1:3,1:4:0.002823,0.997177,0:29,0,97	0/1:23,10:33:0,1,0:206,0,343	0/1:7,9:16:0,1,0:204,0,163	0/0:10,0:10:0.999562,0.000438,0:0,30,276	0/1:8,1:9:0.264835,0.735165,0:8,0,201	0/0:3,0:3:0.94687,0.05313,0:0,9,95	./.:0,0:0:0.666986,0.299412,0.033602:0,0,0	0/0:12,1:13:0.645886,0.354114,0:1,0,248	0/0:38,3:41:0.998074,0.001926,0:0,24,356	0/0:13,1:14:0.743451,0.256549,0:0,1,281	0/0:67,0:67:1,0,0:0,202,431	0/0:9,0:9:0.999124,0.000876,0:0,27,246
chr8	31273772	chr8_31273772_C_T	C	T	.	PASS	AF=0.125;DP=237;NS=12;AN=24;MAF=0.125;AC=3;AC_Het=3;AC_Hom=0;AC_Hemi=0;HWE=1	GT:AD:DP:GP:PL	0/0:35,0:35:1,0,0:0,105,406	0/1:3,2:5:1e-06,0.999999,0:67,0,89	0/1:28,5:33:0.001493,0.998507,0:34,0,341	0/0:15,0:15:0.999991,9e-06,0:0,45,327	0/0:4,0:4:0.982225,0.017775,0:0,12,141	0/0:7,0:7:0.997743,0.002257,0:0,21,211	0/0:4,0:4:0.982225,0.017775,0:0,12,137	./.:0,0:0:0.763059,0.220947,0.015994:0,0,0	0/0:16,0:16:0.999996,4e-06,0:0,48,316	0/0:33,0:33:1,0,0:0,99,404	0/0:12,0:12:0.999929,7.1e-05,0:0,36,301	0/0:65,0:65:1,0,0:0,196,434	0/1:6,2:8:0.001169,0.998831,0:35,0,165
chr8	31274642	chr8_31274642_T_A	T	A	.	PASS	AF=0.454545;DP=190;NS=11;AN=22;MAF=0.454545;AC=10;AC_Het=0;AC_Hom=10;AC_Hemi=0;HWE=0.000714456	GT:AD:DP:GP:PL	1/1:1,20:21:0,0.002067,0.997933:319,30,0	0/0:1,0:1:0.519864,0.479959,0.000176:0,3,34	1/1:0,15:15:0,6.6e-05,0.999934:316,45,0	1/1:0,10:10:0,0.002111,0.997889:257,30,0	1/1:0,6:6:0,0.032738,0.967262:201,18,0	1/1:0,8:8:0,0.00839,0.99161:197,24,0	./.:0,0:0:0.270352,0.499204,0.230444:0,0,0	./.:0,0:0:0.270352,0.499204,0.230444:0,0,0	0/0:9,0:9:0.996407,0.003593,0:0,27,258	0/0:34,0:34:1,0,0:0,102,410	0/0:12,0:12:0.999549,0.000451,0:0,36,290	0/0:59,6:65:0.881556,0.118444,0:0,11,278	0/0:9,0:9:0.996407,0.003593,0:0,27,257
chr8	31275390	chr8_31275390_G_A	G	A	.	PASS	AF=0.454545;DP=153;NS=11;AN=22;MAF=0.454545;AC=10;AC_Het=6;AC_Hom=4;AC_Hemi=0;HWE=1	GT:AD:DP:GP:PL	0/1:28,4:32:3.1e-05,0.999969,0:43,0,318	./.:0,0:0:0.296602,0.49602,0.207378:0,0,0	0/1:15,5:20:0,1,0:87,0,293	0/1:1,2:3:0,0.993384,0.006616:65,0,18	1/1:0,5:5:0,0.069544,0.930456:174,15,0	0/1:1,1:2:0.000239,0.999233,0.000528:34,0,29	0/1:0,1:1:0.00013,0.544539,0.455331:37,3,0	./.:0,0:0:0.296602,0.49602,0.207378:0,0,0	0/0:13,0:13:0.999796,0.000204,0:0,39,297	0/0:41,0:41:1,0,0:0,123,417	0/0:22,0:22:1,0,0:0,66,376	0/1:8,4:12:0,1,0:84,0,134	1/1:0,2:2:0,0.3742,0.6258:73,6,0
chr8	31277682	chr8_31277682_G_A	G	A	.	PASS	AF=0.272727;DP=146;NS=11;AN=22;MAF=0.272727;AC=6;AC_Het=6;AC_Hom=0;AC_Hemi=0;HWE=0.504644	GT:AD:DP:GP:PL	0/1:0,1:1:0.009275,0.714709,0.276016:23,3,0	0/1:5,1:6:0.006538,0.993462,0:23,0,134	0/1:15,11:26:0,1,0:211,0,259	0/1:3,4:7:0,1,0:95,0,85	0/0:9,0:9:0.998494,0.001506,0:0,27,231	0/0:8,0:8:0.996992,0.003008,0:0,24,237	./.:0,0:0:0.52042,0.401963,0.077617:0,0,0	./.:0,0:0:0.52042,0.401963,0.077617:0,0,0	0/0:10,0:10:0.999246,0.000754,0:0,30,234	0/1:12,3:15:0.000493,0.999507,0:34,0,246	0/0:7,0:7:0.994002,0.005998,0:0,21,193	0/0:49,0:49:1,0,0:0,148,423	0/1:6,1:7:0.141801,0.858199,0:9,0,149
chr8	31278564	chr8_31278564_G_T	G	T	.	PASS	AF=0.291667;DP=197;NS=12;AN=24;MAF=0.291667;AC=7;AC_Het=7;AC_Hom=0;AC_Hemi=0;HWE=0.487414	GT:AD:DP:GP:PL	0/1:10,6:16:0,1,0:102,0,163	0/0:7,0:7:0.993921,0.006079,0:0,21,184	0/1:16,3:19:0.007141,0.992859,0:22,0,205	0/0:6,0:6:0.987915,0.012085,0:0,18,191	0/1:5,1:6:0.018662,0.981338,0:18,0,122	0/0:12,1:13:0.970121,0.029879,0:0,14,268	0/0:3,0:3:0.910857,0.089143,0:0,9,113	./.:0,0:0:0.516471,0.404376,0.079153:0,0,0	0/1:8,1:9:0.206307,0.793693,0:7,0,179	0/1:25,8:33:0,1,0:112,0,288	0/1:10,2:12:0.006476,0.993524,0:23,0,215	0/0:55,0:55:1,0,0:0,166,411	0/1:15,2:17:0.14642,0.85358,0:9,0,262
chr8	31278915	chr8_31278915_A_G	A	G	.	PASS	AF=0.333333;DP=152;NS=12;AN=24;MAF=0.333333;AC=8;AC_Het=6;AC_Hom=2;AC_Hemi=0;HWE=1	GT:AD:DP:GP:PL	1/1:0,7:7:0,0.029572,0.970428:171,21,0	0/0:7,0:7:0.992053,0.007947,0:0,21,186	0/1:15,2:17:0.082656,0.917344,0:10,0,267	0/1:1,1:2:0.015257,0.984424,0.000319:18,0,29	0/0:4,0:4:0.939773,0.060227,0:0,12,129	0/1:6,1:7:0.329338,0.670662,0:3,0,147	0/0:2,0:2:0.795955,0.204045,0:0,6,68	./.:0,0:0:0.437005,0.448117,0.114878:0,0,0	0/1:11,2:13:0.034243,0.965757,0:14,0,217	0/0:12,1:13:0.986889,0.013111,0:0,19,251	0/1:3,4:7:0,0.999999,1e-06:70,0,56	0/1:54,10:64:0.001524,0.998476,0:28,0,315	0/0:7,1:8:0.658572,0.341428,0:0,3,183
chr8	31279052	chr8_31279052_A_G	A	G	.	PASS	AF=0.25;DP=164;NS=12;AN=24;MAF=0.25;AC=6;AC_Het=6;AC_Hom=0;AC_Hemi=0;HWE=0.529258	GT:AD:DP:GP:PL	0/1:2,1:3:0.00225,0.99775,0:28,0,59	0/1:4,1:5:0.124413,0.875587,0:10,0,120	0/0:24,2:26:0.991857,0.008143,0:0,19,350	0/0:6,1:7:0.583845,0.416155,0:0,0,169	0/1:3,2:5:0.000147,0.999853,0:40,0,88	0/0:4,0:4:0.957644,0.042356,0:0,12,115	0/0:3,0:3:0.918729,0.081271,0:0,9,92	./.:0,0:0:0.545581,0.386107,0.068312:0,0,0	0/1:10,2:12:0.027623,0.972377,0:17,0,232	0/1:22,3:25:0.121999,0.878001,0:10,0,299	0/0:9,0:9:0.99862,0.00138,0:0,27,240	0/0:52,5:57:0.999993,7e-06,0:0,50,334	0/1:6,2:8:8.8e-05,0.999912,0:42,0,164
chr8	31279101	chr8_31279101_G_A	G	A	.	PASS	AF=0.346154;DP=189;NS=13;AN=26;MAF=0.346154;AC=9;AC_Het=9;AC_Hom=0;AC_Hemi=0;HWE=0.209153	GT:AD:DP:GP:PL	0/1:1,1:2:0.00076,0.999031,0.000209:31,0,31	0/1:4,1:5:0.087457,0.912543,0:10,0,106	0/0:19,1:20:0.999592,0.000408,0:0,34,320	0/1:10,1:11:0.328728,0.671272,0:3,0,224	0/1:8,2:10:0.006613,0.993387,0:22,0,190	0/1:4,1:5:0.107506,0.892494,0:9,0,99	0/0:3,0:3:0.884055,0.115945,0:0,9,92	0/0:1,0:1:0.655866,0.344077,5.7e-05:0,3,35	0/1:14,2:16:0.109182,0.890818,0:9,0,253	0/0:22,2:24:0.522015,0.477985,0:0,1,292	0/1:9,1:10:0.327983,0.672017,0:3,0,188	0/1:53,15:68:0,1,0:122,0,340	0/1:12,2:14:0.023925,0.976075,0:16,0,252
chr8	31279148	chr8_31279148_A_G	A	G	.	PASS	AF=0.166667;DP=179;NS=12;AN=24;MAF=0.166667;AC=4;AC_Het=4;AC_Hom=0;AC_Hemi=0;HWE=1	GT:AD:DP:GP:PL	./.:0,0:0:0.644757,0.316422,0.038822:0,0,0	0/0:8,0:8:0.998087,0.001913,0:0,24,228	0/0:19,0:19:0.999999,1e-06,0:0,57,346	0/0:2,0:2:0.890719,0.109281,0:0,6,69	0/1:5,2:7:0.006002,0.993998,0:25,0,138	0/1:7,2:9:0.054007,0.945993,0:16,0,145	0/0:2,0:2:0.890719,0.109281,0:0,6,56	0/0:1,0:1:0.802965,0.19703,5e-06:0,3,40	0/1:13,2:15:0.003329,0.996671,0:28,0,225	0/0:18,0:18:0.999998,2e-06,0:0,54,326	0/0:12,1:13:0.625241,0.374759,0:1,0,250	0/0:64,3:67:1,0,0:0,105,363	0/1:13,3:16:0.000143,0.999857,0:42,0,257
chr8	31279155	chr8_31279155_T_C	T	C	.	PASS	AF=0.375;DP=168;NS=12;AN=24;MAF=0.375;AC=9;AC_Het=7;AC_Hom=2;AC_Hemi=0;HWE=0.592947	GT:AD:DP:GP:PL	1/1:0,2:2:0,0.416502,0.583498:64,6,0	0/0:8,0:8:0.994558,0.005442,0:0,24,233	0/0:22,0:22:1,0,0:0,66,352	0/0:1,0:1:0.588064,0.411913,2.3e-05:0,3,41	0/1:4,2:6:0.001091,0.998909,0:28,0,113	0/1:3,4:7:0,1,0:86,0,61	./.:0,0:0:0.345832,0.484486,0.169682:0,0,0	0/1:0,1:1:0.000106,0.588011,0.411883:39,3,0	0/1:9,5:14:0,1,0:101,0,174	0/0:13,2:15:0.525374,0.474626,0:0,2,226	0/1:10,3:13:0,1,0:66,0,218	0/1:41,24:65:0,1,0:137,0,347	0/1:10,3:13:8e-06,0.999992,0:50,0,220
chr8	31279681	chr8_31279681_A_G	A	G	.	PASS	AF=0.166667;DP=141;NS=12;AN=24;MAF=0.166667;AC=4;AC_Het=4;AC_Hom=0;AC_Hemi=0;HWE=1	GT:AD:DP:GP:PL	0/1:0,2:2:2e-05,0.705546,0.294434:55,6,0	0/0:3,0:3:0.950424,0.049576,0:0,9,107	0/0:18,1:19:0.998733,0.001267,0:0,25,290	0/0:6,0:6:0.993522,0.006478,0:0,18,165	0/0:4,0:4:0.974582,0.025418,0:0,12,111	0/0:9,0:9:0.999186,0.000814,0:0,27,244	0/1:3,1:4:0.160175,0.839825,0:11,0,83	./.:0,0:0:0.684537,0.285661,0.029802:0,0,0	0/0:7,1:8:0.791076,0.208924,0:0,2,145	0/1:25,5:30:0.006513,0.993487,0:26,0,319	0/0:8,0:8:0.998373,0.001627,0:0,24,194	0/0:38,1:39:1,0,0:0,88,380	0/1:7,1:8:0.278619,0.721381,0:8,0,170
chr8	31280052	chr8_31280052_T_C	T	C	.	PASS	AF=0.416667;DP=148;NS=12;AN=24;MAF=0.416667;AC=10;AC_Het=8;AC_Hom=2;AC_Hemi=0;HWE=0.547718	GT:AD:DP:GP:PL	1/1:0,3:3:0,0.287058,0.712942:87,9,0	0/1:3,1:4:0.060233,0.939767,0:11,0,85	0/1:7,5:12:0,1,0:109,0,168	0/0:5,0:5:0.962646,0.037354,0:0,15,136	0/0:11,1:12:0.968975,0.031025,0:0,16,235	0/1:8,1:9:0.393711,0.606289,0:1,0,186	0/1:3,2:5:0.000155,0.999845,0:37,0,63	./.:0,0:0:0.380622,0.472647,0.14673:0,0,0	0/1:4,1:5:0.138347,0.861653,0:7,0,108	0/1:33,6:39:2.9e-05,0.999971,0:44,0,315	0/1:10,2:12:0.00036,0.99964,0:33,0,223	0/1:27,6:33:1e-06,0.999999,0:60,0,296	0/0:8,0:8:0.995173,0.004827,0:0,24,188
chr8	31280072	chr8_31280072_G_A	G	A	.	PASS	AF=0.125;DP=94;NS=12;AN=24;MAF=0.125;AC=3;AC_Het=3;AC_Hom=0;AC_Hemi=0;HWE=1	GT:AD:DP:GP:PL	0/0:2,0:2:0.917212,0.082788,0:0,6,62	0/0:3,0:3:0.956819,0.043181,0:0,9,72	0/1:4,1:5:0.013209,0.986791,0:23,0,92	0/0:2,0:2:0.917212,0.082788,0:0,6,62	0/0:6,1:7:0.582411,0.417589,0:3,0,133	0/0:4,0:4:0.977933,0.022067,0:0,12,109	0/0:3,0:3:0.956819,0.043181,0:0,9,85	./.:0,0:0:0.717548,0.259068,0.023384:0,0,0	0/0:3,0:3:0.956819,0.043181,0:0,9,105	0/1:24,5:29:2e-05,0.99998,0:51,0,302	0/0:8,0:8:0.998592,0.001408,0:0,24,224	0/0:22,0:22:1,0,0:0,66,316	0/1:4,1:5:0.052899,0.947101,0:17,0,92
chr8	31280233	chr8_31280233_A_G	A	G	.	PASS	AF=0.333333;DP=181;NS=12;AN=24;MAF=0.333333;AC=8;AC_Het=8;AC_Hom=0;AC_Hemi=0;HWE=0.216045	GT:AD:DP:GP:PL	0/1:4,2:6:0.000583,0.999417,0:32,0,102	0/0:5,0:5:0.968313,0.031687,0:0,15,142	0/1:11,15:26:0,1,0:262,0,211	0/0:4,0:4:0.938572,0.061428,0:0,12,108	0/1:5,1:6:0.194132,0.805868,0:6,0,133	0/1:13,3:16:7e-05,0.99993,0:41,0,250	0/1:0,1:1:0.001252,0.655513,0.343236:30,3,0	./.:0,0:0:0.430777,0.451118,0.118105:0,0,0	0/1:3,2:5:4e-06,0.999996,0:54,0,77	0/1:20,5:25:0,1,0:65,0,273	0/0:7,0:7:0.991885,0.008115,0:0,21,206	0/0:70,0:70:1,0,0:0,211,431	0/1:7,2:9:0.000482,0.999518,0:33,0,147
chr8	31280236	chr8_31280236_C_A	C	A	.	PASS	AF=0.125;DP=186;NS=12;AN=24;MAF=0.125;AC=3;AC_Het=3;AC_Hom=0;AC_Hemi=0;HWE=1	GT:AD:DP:GP:PL	0/0:6,0:6:0.995517,0.004483,0:0,18,151	0/0:3,0:3:0.965225,0.034775,0:0,9,90	0/0:27,0:27:1,0,0:0,81,375	0/0:4,0:4:0.982305,0.017695,0:0,12,103	0/0:6,0:6:0.995517,0.004483,0:0,18,159	0/0:15,1:16:0.982762,0.017238,0:0,12,277	0/0:1,0:1:0.874022,0.12596,1.8e-05:0,3,30	./.:0,0:0:0.76394,0.220193,0.015867:0,0,0	0/1:3,2:5:9e-06,0.999991,0:56,0,78	0/1:24,3:27:0.031302,0.968698,0:20,0,297	0/0:9,0:9:0.999437,0.000563,0:0,27,238	0/0:71,0:71:1,0,0:0,214,434	0/1:8,1:9:0.150795,0.849205,0:13,0,181
chr8	31280322	chr8_31280322_C_T	C	T	.	PASS	AF=0.125;DP=174;NS=12;AN=24;MAF=0.125;AC=3;AC_Het=3;AC_Hom=0;AC_Hemi=0;HWE=1	GT:AD:DP:GP:PL	0/0:12,0:12:0.999928,7.2e-05,0:0,36,240	0/1:1,1:2:0.002716,0.997137,0.000146:31,0,27	0/0:18,0:18:0.999999,1e-06,0:0,54,320	0/0:5,0:5:0.990929,0.009071,0:0,15,134	0/0:7,0:7:0.997717,0.002283,0:0,21,203	0/0:7,0:7:0.997717,0.002283,0:0,21,170	0/0:1,0:1:0.872242,0.127756,2e-06:0,3,40	./.:0,0:0:0.760807,0.222871,0.016322:0,0,0	0/0:8,0:8:0.998857,0.001143,0:0,24,193	0/1:20,3:23:0.073896,0.926104,0:16,0,294	0/0:13,0:13:0.999964,3.6e-05,0:0,39,282	0/0:67,0:67:1,0,0:0,202,411	0/1:8,3:11:1e-06,0.999999,0:68,0,162
chr8	31280466	chr8_31280466_T_G	T	G	.	PASS	AF=0.166667;DP=155;NS=12;AN=24;MAF=0.166667;AC=4;AC_Het=4;AC_Hom=0;AC_Hemi=0;HWE=1	GT:AD:DP:GP:PL	0/1:1,3:4:5e-06,0.999674,0.000321:57,0,25	0/1:1,1:2:0.002491,0.997469,4e-05:30,0,34	0/1:18,3:21:0.004486,0.995514,0:27,0,287	0/0:1,0:1:0.832508,0.167484,8e-06:0,3,36	0/0:6,0:6:0.993753,0.006247,0:0,18,175	0/0:9,0:9:0.999215,0.000785,0:0,27,232	0/0:1,0:1:0.832503,0.167483,1.3e-05:0,3,34	./.:0,0:0:0.693078,0.27887,0.028052:0,0,0	0/0:10,0:10:0.999607,0.000393,0:0,30,239	0/0:28,0:28:1,0,0:0,84,388	0/1:8,1:9:0.335903,0.664097,0:7,0,199	0/0:45,4:49:0.99995,5e-05,0:0,39,335	0/0:11,1:12:0.980253,0.019747,0:0,13,241
chr8	31280557	chr8_31280557_A_G	A	G	.	PASS	AF=0.458333;DP=120;NS=12;AN=24;MAF=0.458333;AC=11;AC_Het=7;AC_Hom=4;AC_Hemi=0;HWE=1	GT:AD:DP:GP:PL	0/1:6,5:11:0,1,0:116,0,123	0/1:1,1:2:0.00027,0.999141,0.000589:33,0,29	0/1:7,8:15:0,1,0:158,0,144	0/0:2,0:2:0.682162,0.317814,2.3e-05:0,6,44	0/1:1,1:2:0.016577,0.976194,0.007228:15,0,18	0/1:4,4:8:0,1,0:105,0,95	0/1:0,1:1:0.000176,0.517558,0.482266:35,3,0	./.:0,0:0:0.267963,0.499377,0.23266:0,0,0	0/0:11,0:11:0.999091,0.000909,0:0,33,250	0/1:21,3:24:0.004149,0.995851,0:21,0,309	0/0:13,0:13:0.999773,0.000227,0:0,39,308	1/1:0,28:28:0,0,1:386,84,0	1/1:0,3:3:0,0.211537,0.788463:90,9,0
chr8	31280590	chr8_31280590_A_G	A	G	.	PASS	AF=0.454545;DP=113;NS=11;AN=22;MAF=0.454545;AC=10;AC_Het=4;AC_Hom=6;AC_Hemi=0;HWE=0.542748	GT:AD:DP:GP:PL	0/1:1,4:5:0,0.992555,0.007445:99,0,18	0/0:4,0:4:0.895229,0.104771,0:0,12,140	0/1:2,13:15:0,0.926026,0.073974:218,0,8	1/1:0,3:3:0,0.210736,0.789264:71,9,0	1/1:0,7:7:0,0.016413,0.983587:135,21,0	0/1:1,4:5:0,0.995288,0.004712:119,0,20	0/1:0,1:1:0.000551,0.516163,0.483286:30,3,0	./.:0,0:0:0.266721,0.499459,0.233821:0,0,0	0/0:10,0:10:0.998175,0.001825,0:0,30,233	0/0:27,1:28:0.999999,1e-06,0:0,61,364	0/0:10,1:11:0.810197,0.189803,0:0,9,249	1/1:0,24:24:0,0,1:368,72,0	./.:0,0:0:0.266721,0.499459,0.233821:0,0,0
chr8	31280754	chr8_31280754_T_C	T	C	.	PASS	AF=0.409091;DP=74;NS=11;AN=22;MAF=0.409091;AC=9;AC_Het=3;AC_Hom=6;AC_Hemi=0;HWE=0.214507	GT:AD:DP:GP:PL	0/0:1,0:1:0.508336,0.491545,0.000119:0,3,36	0/1:0,1:1:6.6e-05,0.508359,0.491575:39,3,0	0/1:1,6:7:0,0.890672,0.109328:162,0,6	0/1:0,1:1:0.000105,0.508339,0.491556:37,3,0	0/0:1,0:1:0.508014,0.491233,0.000753:0,3,28	1/1:0,5:5:0,0.060708,0.939292:145,15,0	./.:0,0:0:0.258465,0.499859,0.241676:0,0,0	./.:0,0:0:0.258465,0.499859,0.241676:0,0,0	0/0:9,0:9:0.996237,0.003763,0:0,27,221	0/0:19,0:19:0.999996,4e-06,0:0,57,354	0/0:11,0:11:0.999057,0.000943,0:0,33,267	1/1:0,16:16:0,3.2e-05,0.999968:265,48,0	1/1:0,3:3:0,0.205423,0.794577:84,9,0
chr8	31280875	chr8_31280875_G_A	G	A	.	PASS	AF=0.125;DP=165;NS=12;AN=24;MAF=0.125;AC=3;AC_Het=3;AC_Hom=0;AC_Hemi=0;HWE=1	GT:AD:DP:GP:PL	0/0:10,0:10:0.999734,0.000266,0:0,30,237	0/0:4,0:4:0.983236,0.016764,0:0,12,114	0/0:28,3:31:0.980633,0.019367,0:0,11,323	0/0:7,0:7:0.997873,0.002127,0:0,21,199	0/1:9,1:10:0.272844,0.727156,0:10,0,186	0/1:3,1:4:0.007328,0.992672,0:27,0,69	0/0:1,0:1:0.879969,0.120026,5e-06:0,3,35	./.:0,0:0:0.774351,0.211242,0.014407:0,0,0	0/0:13,0:13:0.999967,3.3e-05,0:0,39,213	0/0:26,0:26:1,0,0:0,78,349	0/0:11,0:11:0.999867,0.000133,0:0,33,265	0/1:34,7:41:2e-06,0.999998,0:62,0,329	0/0:7,0:7:0.997873,0.002127,0:0,21,189
chr8	31280942	chr8_31280942_C_T	C	T	.	PASS	AF=0.125;DP=132;NS=12;AN=24;MAF=0.125;AC=3;AC_Het=3;AC_Hom=0;AC_Hemi=0;HWE=1	GT:AD:DP:GP:PL	0/0:11,0:11:0.999851,0.000149,0:0,33,199	0/0:3,0:3:0.963215,0.036785,0:0,9,93	0/1:15,6:21:0,1,0:103,0,202	0/0:7,0:7:0.997619,0.002381,0:0,21,204	0/1:2,2:4:0.001307,0.998689,4e-06:34,0,43	0/0:7,0:7:0.997619,0.002381,0:0,21,179	0/0:1,0:1:0.867479,0.132518,3e-06:0,3,38	./.:0,0:0:0.752523,0.229916,0.017561:0,0,0	0/0:8,0:8:0.998808,0.001192,0:0,24,192	0/0:17,1:18:0.996319,0.003681,0:0,19,281	0/0:7,0:7:0.997619,0.002381,0:0,21,186	0/1:28,7:35:4e-06,0.999996,0:59,0,285	0/0:10,0:10:0.999702,0.000298,0:0,30,229
chr8	31280952	chr8_31280952_G_A	G	A	.	PASS	AF=0.166667;DP=131;NS=12;AN=24;MAF=0.166667;AC=4;AC_Het=4;AC_Hom=0;AC_Hemi=0;HWE=1	GT:AD:DP:GP:PL	0/0:8,1:9:0.744156,0.255844,0:0,1,137	0/1:2,1:3:0.014297,0.985702,0:22,0,54	0/0:18,0:18:0.999998,2e-06,0:0,54,289	0/1:6,2:8:5.8e-05,0.999942,0:46,0,153	0/0:4,0:4:0.973369,0.026631,0:0,12,86	0/1:6,1:7:0.055095,0.944905,0:16,0,127	0/0:1,0:1:0.820419,0.179575,6e-06:0,3,38	./.:0,0:0:0.673093,0.294659,0.032248:0,0,0	0/1:6,1:7:0.084566,0.915434,0:14,0,147	0/0:18,0:18:0.999998,2e-06,0:0,54,320	0/0:8,0:8:0.998293,0.001707,0:0,24,203	0/0:36,0:36:1,0,0:0,108,393	0/0:12,0:12:0.999893,0.000107,0:0,36,265
chr8	31281136	chr8_31281136_A_G	A	G	.	PASS	AF=0.166667;DP=167;NS=12;AN=24;MAF=0.166667;AC=4;AC_Het=4;AC_Hom=0;AC_Hemi=0;HWE=1	GT:AD:DP:GP:PL	0/0:6,0:6:0.993471,0.006529,0:0,18,165	0/1:1,1:2:0.001505,0.998363,0.000133:32,0,29	0/0:14,1:15:0.991878,0.008122,0:0,17,242	0/1:1,2:3:2e-06,0.999664,0.000335:62,0,25	0/0:11,0:11:0.999795,0.000205,0:0,33,254	0/1:6,1:7:0.029526,0.970474,0:19,0,136	0/0:1,0:1:0.826224,0.173758,1.8e-05:0,3,33	./.:0,0:0:0.682669,0.287138,0.030193:0,0,0	0/0:13,0:13:0.999949,5.1e-05,0:0,39,277	0/1:20,3:23:0.004169,0.995831,0:28,0,296	0/0:15,1:16:0.984089,0.015911,0:0,14,273	0/0:60,0:60:1,0,0:0,181,422	0/0:10,0:10:0.999589,0.000411,0:0,30,240
chr8	31281141	chr8_31281141_G_A	G	A	.	PASS	AF=0.166667;DP=175;NS=12;AN=24;MAF=0.166667;AC=4;AC_Het=4;AC_Hom=0;AC_Hemi=0;HWE=1	GT:AD:DP:GP:PL	0/0:7,0:7:0.996718,0.003282,0:0,21,181	0/1:1,3:4:0,0.999467,0.000533:88,0,23	0/1:12,2:14:0.001616,0.998384,0:32,0,210	0/1:1,2:3:1e-06,0.999733,0.000266:64,0,26	0/0:11,0:11:0.999794,0.000206,0:0,33,257	0/1:3,2:5:1e-05,0.99999,0:54,0,71	0/0:1,0:1:0.825943,0.174045,1.2e-05:0,3,35	./.:0,0:0:0.682196,0.287511,0.030293:0,0,0	0/0:14,0:14:0.999974,2.6e-05,0:0,42,285	0/0:26,0:26:1,0,0:0,78,373	0/0:17,0:17:0.999997,3e-06,0:0,51,307	0/0:60,1:61:1,0,0:0,148,406	0/0:10,0:10:0.999589,0.000411,0:0,30,236
chr8	31281264	chr8_31281264_T_C	T	C	.	PASS	AF=0.458333;DP=201;NS=12;AN=24;MAF=0.458333;AC=11;AC_Het=11;AC_Hom=0;AC_Hemi=0;HWE=0.0142876	GT:AD:DP:GP:PL	0/1:4,5:9:0,1,0:131,0,78	0/1:3,2:5:0.001789,0.998211,0:25,0,80	0/1:20,21:41:0,1,0:269,0,300	0/1:2,1:3:0.001188,0.998812,0:27,0,64	0/1:4,4:8:0,1,0:98,0,102	0/1:13,2:15:0.005274,0.994726,0:20,0,252	0/1:3,2:5:3.3e-05,0.999967,0:42,0,83	./.:0,0:0:0.293914,0.496449,0.209638:0,0,0	0/1:3,6:9:0,1,0:120,0,85	0/1:22,8:30:0,1,0:98,0,304	0/1:6,4:10:0,1,0:66,0,163	0/0:53,0:53:1,0,0:0,160,410	0/1:11,2:13:0.003028,0.996972,0:23,0,223
chr8	31281297	chr8_31281297_C_A	C	A	.	PASS	AF=0.166667;DP=142;NS=12;AN=24;MAF=0.166667;AC=4;AC_Het=4;AC_Hom=0;AC_Hemi=0;HWE=1	GT:AD:DP:GP:PL	0/0:1,0:1:0.818937,0.181043,2e-05:0,3,33	0/0:4,0:4:0.97311,0.02689,0:0,12,131	0/1:14,8:22:0,1,0:161,0,241	0/1:3,1:4:0.014194,0.985806,0:22,0,85	0/0:3,0:3:0.947628,0.052372,0:0,9,98	0/1:7,2:9:0.00011,0.99989,0:43,0,177	0/0:2,0:2:0.900468,0.099532,0:0,6,67	./.:0,0:0:0.670683,0.296539,0.032778:0,0,0	0/1:7,2:9:0.002368,0.997632,0:30,0,167	0/0:17,0:17:0.999997,3e-06,0:0,51,286	0/0:8,0:8:0.998276,0.001724,0:0,24,190	0/0:52,0:52:1,0,0:0,157,410	0/0:11,0:11:0.999784,0.000216,0:0,33,276
chr8	31281418	chr8_31281418_G_A	G	A	.	PASS	AF=0.458333;DP=181;NS=12;AN=24;MAF=0.458333;AC=11;AC_Het=9;AC_Hom=2;AC_Hemi=0;HWE=0.238505	GT:AD:DP:GP:PL	1/1:0,7:7:0,0.015869,0.984131:155,21,0	0/1:3,1:4:0.006508,0.993492,0:19,0,97	0/1:8,10:18:0,1,0:193,0,165	0/1:0,1:1:6.6e-05,0.507856,0.492078:39,3,0	0/1:7,2:9:0.000105,0.999895,0:37,0,168	0/1:6,6:12:0,1,0:138,0,145	0/0:2,0:2:0.673649,0.326351,0:0,6,68	./.:0,0:0:0.257954,0.499875,0.24217:0,0,0	0/1:10,3:13:3.3e-05,0.999967,0:42,0,185	0/1:22,5:27:0.000144,0.999856,0:36,0,309	0/1:5,8:13:0,1,0:167,0,119	0/1:56,11:67:1.2e-05,0.999988,0:46,0,313	0/0:7,0:7:0.985087,0.014913,0:0,21,193
chr8	31281749	chr8_31281749_T_C	T	C	.	PASS	AF=0.461538;DP=242;NS=13;AN=26;MAF=0.461538;AC=12;AC_Het=12;AC_Hom=0;AC_Hemi=0;HWE=0.00569121	GT:AD:DP:GP:PL	0/1:1,4:5:0,0.68391,0.31609:84,0,0	0/0:7,0:7:0.985024,0.014976,0:0,21,206	0/1:12,16:28:0,1,0:158,0,161	0/1:5,4:9:0,1,0:83,0,85	0/1:7,8:15:0,1,0:125,0,132	0/1:4,5:9:0,1,0:109,0,87	0/1:4,5:9:0,1,0:106,0,106	0/1:0,1:1:0.001307,0.50616,0.492533:26,3,0	0/1:6,4:10:0,1,0:78,0,157	0/1:11,6:17:0,1,0:91,0,230	0/1:8,5:13:0,1,0:96,0,194	0/1:17,76:93:0,0.999938,6.2e-05:105,0,39	0/1:2,8:10:0,0.999787,0.000213:117,0,34
chr8	31281758	chr8_31281758_A_G	A	G	.	PASS	AF=0.153846;DP=231;NS=13;AN=26;MAF=0.153846;AC=4;AC_Het=4;AC_Hom=0;AC_Hemi=0;HWE=1	GT:AD:DP:GP:PL	0/1:2,1:3:0.006312,0.993685,3e-06:26,0,46	0/0:8,0:8:0.998447,0.001553,0:0,24,212	0/0:20,2:22:0.992756,0.007244,0:0,17,179	0/0:9,1:10:0.670607,0.329393,0:1,0,134	0/1:11,2:13:0.010167,0.989833,0:24,0,161	0/0:10,0:10:0.999611,0.000389,0:0,30,199	0/0:10,0:10:0.999611,0.000389,0:0,30,203	0/1:2,1:3:0.006312,0.993659,2.9e-05:26,0,35	0/0:11,0:11:0.999806,0.000194,0:0,33,259	0/0:18,0:18:0.999998,2e-06,0:0,54,320	0/0:16,0:16:0.999994,6e-06,0:0,48,308	0/0:87,9:96:1,0,0:0,67,122	0/1:7,4:11:2e-06,0.999998,0:62,0,120
chr8	31282339	chr8_31282339_T_C	T	C	.	PASS	AF=0.5;DP=251;NS=12;AN=24;MAF=0.5;AC=12;AC_Het=10;AC_Hom=2;AC_Hemi=0;HWE=0.0764438	GT:AD:DP:GP:PL	1/1:0,3:3:0,0.210707,0.789293:73,9,0	0/1:6,4:10:2e-06,0.999998,0:55,0,151	0/1:13,18:31:0,1,0:244,0,227	0/1:7,6:13:0,1,0:116,0,168	0/1:1,3:4:0,0.998508,0.001492:89,0,25	0/1:12,4:16:1.7e-05,0.999983,0:45,0,227	0/1:6,2:8:0.006293,0.993707,0:19,0,140	./.:0,0:0:0.266676,0.499462,0.233863:0,0,0	0/1:9,1:10:0.178499,0.821501,0:4,0,218	0/0:23,1:24:0.999718,0.000282,0:0,38,339	0/1:10,4:14:2e-06,0.999998,0:55,0,195	0/1:41,61:102:0,1,0:170,0,330	0/1:10,3:13:9e-06,0.999991,0:48,0,216
chr8	31282366	chr8_31282366_G_A	G	A	.	PASS	AF=0.125;DP=219;NS=12;AN=24;MAF=0.125;AC=3;AC_Het=3;AC_Hom=0;AC_Hemi=0;HWE=1	GT:AD:DP:GP:PL	0/1:0,2:2:2.3e-05,0.736991,0.262986:56,6,0	0/0:9,0:9:0.999304,0.000696,0:0,27,222	0/0:29,1:30:0.999999,1e-06,0:0,57,336	0/0:16,0:16:0.999995,5e-06,0:0,48,306	0/1:6,1:7:0.043194,0.956806,0:18,0,145	0/0:14,0:14:0.999978,2.2e-05,0:0,42,266	0/1:5,1:6:0.101521,0.898479,0:14,0,125	./.:0,0:0:0.720117,0.25696,0.022923:0,0,0	0/0:10,0:10:0.999652,0.000348,0:0,30,235	0/0:15,0:15:0.999989,1.1e-05,0:0,45,291	0/0:12,1:13:0.951313,0.048687,0:0,8,225	0/0:80,3:83:1,0,0:0,162,380	0/0:11,1:12:0.534307,0.465693,0:4,0,242
chr8	31282961	chr8_31282961_A_G	A	G	.	PASS	AF=0.181818;DP=214;NS=11;AN=22;MAF=0.181818;AC=4;AC_Het=4;AC_Hom=0;AC_Hemi=0;HWE=1	GT:AD:DP:GP:PL	0/0:47,0:47:1,0,0:0,141,412	0/0:2,0:2:0.903153,0.096847,0:0,6,82	0/0:30,0:30:1,0,0:0,90,419	0/1:3,2:5:0.004612,0.995388,0:27,0,96	0/1:3,1:4:0.00928,0.99072,0:24,0,99	0/0:4,0:4:0.973892,0.026108,0:0,12,132	./.:0,0:0:0.677998,0.290816,0.031185:0,0,0	./.:0,0:0:0.677998,0.290816,0.031185:0,0,0	0/1:10,1:11:0.274909,0.725091,0:8,0,202	0/1:21,4:25:3.1e-05,0.999969,0:49,0,310	0/0:13,0:13:0.999948,5.2e-05,0:0,39,310	0/0:70,0:70:1,0,0:0,211,437	0/0:3,0:3:0.949113,0.050887,0:0,9,108
chr8	31283198	chr8_31283198_C_G	C	G	.	PASS	AF=0.166667;DP=193;NS=12;AN=24;MAF=0.166667;AC=4;AC_Het=4;AC_Hom=0;AC_Hemi=0;HWE=1	GT:AD:DP:GP:PL	0/0:2,0:2:0.908068,0.091932,0:0,6,70	0/1:7,1:8:0.05944,0.94056,0:16,0,187	0/0:26,0:26:1,0,0:0,78,409	0/0:11,0:11:0.999802,0.000198,0:0,33,267	0/0:7,0:7:0.996846,0.003154,0:0,21,210	0/0:7,0:7:0.996846,0.003154,0:0,21,214	0/1:1,2:3:2e-06,0.999934,6.4e-05:62,0,32	./.:0,0:0:0.691582,0.280064,0.028354:0,0,0	0/1:12,2:14:0.001914,0.998086,0:31,0,223	0/0:32,0:32:1,0,0:0,96,414	0/1:7,2:9:9.9e-05,0.999901,0:44,0,183	0/0:61,6:67:0.99893,0.00107,0:0,26,326	0/0:7,0:7:0.996846,0.003154,0:0,21,208
chr8	31283339	chr8_31283339_G_A	G	A	.	PASS	AF=0.307692;DP=221;NS=13;AN=26;MAF=0.307692;AC=8;AC_Het=8;AC_Hom=0;AC_Hemi=0;HWE=0.244302	GT:AD:DP:GP:PL	0/1:10,5:15:0,1,0:96,0,211	0/0:5,0:5:0.972617,0.027383,0:0,15,159	0/1:22,3:25:0.064804,0.935196,0:12,0,321	0/0:7,0:7:0.993011,0.006989,0:0,21,192	0/0:4,0:4:0.946693,0.053307,0:0,12,144	0/0:6,0:6:0.986119,0.013881,0:0,18,185	0/1:1,1:2:0.000444,0.999485,7.2e-05:34,0,35	0/1:0,1:1:0.000153,0.689317,0.31053:40,3,0	0/1:10,1:11:0.152901,0.847099,0:8,0,230	0/1:33,4:37:0.125887,0.874113,0:9,0,350	0/1:16,4:20:0,1,0:66,0,302	0/1:58,22:80:0,1,0:112,0,340	0/0:7,0:7:0.993011,0.006989,0:0,21,220
chr8	31283348	chr8_31283348_A_G	A	G	.	PASS	AF=0.192308;DP=221;NS=13;AN=26;MAF=0.192308;AC=5;AC_Het=5;AC_Hom=0;AC_Hemi=0;HWE=1	GT:AD:DP:GP:PL	0/1:12,2:14:0.001761,0.998239,0:30,0,240	0/0:7,0:7:0.99569,0.00431,0:0,21,207	0/0:20,1:21:0.997363,0.002637,0:0,23,343	0/0:10,0:10:0.999459,0.000541,0:0,30,250	0/0:5,0:5:0.982982,0.017018,0:0,15,169	0/0:5,0:5:0.982982,0.017018,0:0,15,173	0/1:2,1:3:0.001442,0.998558,0:31,0,61	0/1:0,1:1:0.000283,0.78285,0.216867:40,3,0	0/0:12,1:13:0.540024,0.459976,0:2,0,247	0/0:35,3:38:0.998167,0.001833,0:0,25,366	0/1:16,2:18:0.078767,0.921233,0:13,0,301	0/1:60,18:78:0,1,0:87,0,332	0/0:8,0:8:0.997841,0.002159,0:0,24,236
chr8	31283636	chr8_31283636_G_A	G	A	.	PASS	AF=0.181818;DP=238;NS=11;AN=22;MAF=0.181818;AC=4;AC_Het=4;AC_Hom=0;AC_Hemi=0;HWE=1	GT:AD:DP:GP:PL	0/0:44,4:48:0.989934,0.010066,0:0,17,319	0/1:9,2:11:0.000935,0.999065,0:33,0,203	0/0:22,2:24:0.881085,0.118915,0:0,6,318	0/1:14,2:16:0.029017,0.970983,0:18,0,270	0/1:4,3:7:4e-06,0.999996,0:57,0,115	0/0:4,0:4:0.966866,0.033134,0:0,12,125	./.:0,0:0:0.615956,0.337745,0.046299:0,0,0	./.:0,0:0:0.615956,0.337745,0.046299:0,0,0	0/0:9,1:10:0.540239,0.459761,0:2,0,213	0/1:31,5:36:2e-06,0.999998,0:60,0,326	0/0:13,1:14:0.922274,0.077726,0:0,8,265	0/0:63,1:64:1,0,0:0,165,421	0/0:3,0:3:0.935857,0.064143,0:0,9,114
chr8	31283693	chr8_31283693_C_T	C	T	.	PASS	AF=0.166667;DP=221;NS=12;AN=24;MAF=0.166667;AC=4;AC_Het=4;AC_Hom=0;AC_Hemi=0;HWE=1	GT:AD:DP:GP:PL	0/0:26,0:26:1,0,0:0,78,383	0/1:7,2:9:0.000324,0.999676,0:39,0,197	0/0:31,0:31:1,0,0:0,93,397	0/1:11,2:13:0.060806,0.939194,0:16,0,253	0/0:5,0:5:0.987773,0.012227,0:0,15,138	0/0:8,0:8:0.998455,0.001545,0:0,24,231	0/0:1,0:1:0.834682,0.165315,3e-06:0,3,41	./.:0,0:0:0.696696,0.275975,0.02733:0,0,0	0/0:9,1:10:0.909987,0.090013,0:0,6,214	0/1:33,5:38:7e-06,0.999993,0:56,0,332	0/0:10,0:10:0.999613,0.000387,0:0,30,262	0/0:63,3:66:1,0,0:0,131,402	0/1:3,1:4:0.240726,0.759274,0:9,0,102
chr8	31283701	chr8_31283701_T_C	T	C	.	PASS	AF=0.333333;DP=225;NS=12;AN=24;MAF=0.333333;AC=8;AC_Het=8;AC_Hom=0;AC_Hemi=0;HWE=0.216045	GT:AD:DP:GP:PL	0/1:23,3:26:0.06782,0.93218,0:12,0,317	0/1:9,2:11:0.000544,0.999456,0:33,0,227	0/0:28,2:30:0.986324,0.013676,0:0,18,345	0/1:10,4:14:0,1,0:72,0,230	0/1:2,3:5:1e-06,0.999998,0:59,0,59	0/0:8,0:8:0.996334,0.003666,0:0,24,233	0/0:1,0:1:0.679812,0.320172,1.5e-05:0,3,40	./.:0,0:0:0.462156,0.435329,0.102515:0,0,0	0/1:8,2:10:0.003718,0.996282,0:25,0,196	0/1:35,5:40:1e-05,0.99999,0:50,0,336	0/1:10,1:11:0.463492,0.536508,0:1,0,242	0/0:63,2:65:1,0,0:0,152,417	0/1:3,1:4:0.117643,0.882357,0:9,0,96
chr8	31284215	chr8_31284215_T_C	T	C	.	PASS	AF=0.166667;DP=274;NS=12;AN=24;MAF=0.166667;AC=4;AC_Het=4;AC_Hom=0;AC_Hemi=0;HWE=1	GT:AD:DP:GP:PL	0/0:19,1:20:0.998061,0.001939,0:0,23,317	0/0:13,0:13:0.99995,5e-05,0:0,39,304	0/0:35,1:36:1,0,0:0,68,393	0/1:13,3:16:0.000139,0.999861,0:42,0,253	0/0:7,0:7:0.996841,0.003159,0:0,21,186	0/1:6,1:7:0.030579,0.969421,0:19,0,165	0/0:3,0:3:0.951739,0.048261,0:0,9,108	./.:0,0:0:0.691172,0.280391,0.028437:0,0,0	0/0:20,1:21:0.999937,6.3e-05,0:0,38,341	0/1:32,4:36:0.000511,0.999489,0:37,0,345	0/0:17,1:18:0.999792,0.000208,0:0,33,348	0/1:60,32:92:0,1,0:246,0,363	0/0:4,0:4:0.975273,0.024727,0:0,12,141
chr8	31284525	chr8_31284525_A_T	A	T	.	PASS	AF=0.458333;DP=249;NS=12;AN=24;MAF=0.458333;AC=11;AC_Het=1;AC_Hom=10;AC_Hemi=0;HWE=0.00444205	GT:AD:DP:GP:PL	1/1:0,31:31:0,0,1:398,93,0	0/0:6,0:6:0.973003,0.026997,0:0,18,193	1/1:1,32:33:0,1e-06,0.999999:379,62,0	1/1:0,13:13:0,0.000275,0.999725:311,39,0	1/1:0,3:3:0,0.219694,0.780306:100,9,0	1/1:0,8:8:0,0.008721,0.991279:234,24,0	0/1:0,1:1:7.5e-05,0.529641,0.470284:39,3,0	./.:0,0:0:0.280564,0.498238,0.221198:0,0,0	0/0:21,1:22:0.99578,0.00422,0:0,26,349	0/0:36,2:38:0.999675,0.000325,0:0,37,362	0/0:18,1:19:0.999119,0.000881,0:0,33,320	0/0:68,0:68:1,0,0:0,205,423	0/0:7,0:7:0.986317,0.013683,0:0,21,214
chr8	31284686	chr8_31284686_A_C	A	C	.	PASS	AF=0.230769;DP=234;NS=13;AN=26;MAF=0.230769;AC=6;AC_Het=6;AC_Hom=0;AC_Hemi=0;HWE=1	GT:AD:DP:GP:PL	0/0:23,2:25:0.506812,0.493188,0:2,0,312	0/0:8,0:8:0.997466,0.002534,0:0,24,198	0/0:23,2:25:0.803262,0.196738,0:0,4,334	0/0:22,2:24:0.889711,0.110289,0:0,7,305	0/0:9,1:10:0.885266,0.114734,0:0,7,212	0/1:6,1:7:0.019296,0.980704,0:19,0,165	0/1:2,1:3:0.009669,0.990331,0:22,0,62	0/1:0,1:1:0.000463,0.754257,0.24528:37,3,0	0/1:8,2:10:0.003817,0.996183,0:26,0,192	0/1:31,3:34:0.451952,0.548048,0:3,0,335	0/1:15,2:17:0.30739,0.69261,0:5,0,275	0/0:62,2:64:1,0,0:0,129,395	0/0:6,0:6:0.989941,0.010059,0:0,18,189
chr8	31284994	chr8_31284994_A_C	A	C	.	PASS	AF=0.375;DP=269;NS=12;AN=24;MAF=0.375;AC=9;AC_Het=9;AC_Hom=0;AC_Hemi=0;HWE=0.0922062	GT:AD:DP:GP:PL	0/1:33,6:39:0.000161,0.999839,0:37,0,326	0/1:7,2:9:0.000816,0.999184,0:29,0,186	0/0:23,2:25:0.518372,0.481628,0:0,2,321	0/1:16,2:18:0.018845,0.981155,0:16,0,283	0/1:8,2:10:0.000369,0.999631,0:33,0,205	0/1:8,1:9:0.035607,0.964393,0:13,0,192	0/0:2,0:2:0.742638,0.257362,0:0,6,75	./.:0,0:0:0.348841,0.483573,0.167585:0,0,0	0/1:12,2:14:0.003024,0.996976,0:24,0,252	0/1:35,7:42:0,1,0:67,0,340	0/0:13,1:14:0.855175,0.144825,0:0,9,278	0/1:63,19:82:0,1,0:140,0,338	0/1:3,2:5:5.8e-05,0.999942,0:41,0,95
chr8	31285002	chr8_31285002_A_G	A	G	.	PASS	AF=0.333333;DP=254;NS=12;AN=24;MAF=0.333333;AC=8;AC_Het=8;AC_Hom=0;AC_Hemi=0;HWE=0.216045	GT:AD:DP:GP:PL	0/0:37,5:42:0.50614,0.49386,0:0,0,326	0/0:6,0:6:0.983665,0.016335,0:0,18,191	0/1:22,2:24:0.368393,0.631607,0:2,0,321	0/0:15,1:16:0.860376,0.139624,0:0,8,257	0/1:8,2:10:0.000605,0.999395,0:32,0,211	0/1:8,1:9:0.087628,0.912372,0:10,0,207	0/0:2,0:2:0.790071,0.209929,0:0,6,75	./.:0,0:0:0.426391,0.453191,0.120419:0,0,0	0/1:10,2:12:0.001231,0.998769,0:29,0,238	0/1:34,5:39:5e-06,0.999995,0:53,0,335	0/1:15,2:17:0.071149,0.928851,0:11,0,271	0/1:60,12:72:0,1,0:79,0,322	0/1:3,1:4:0.00238,0.99762,0:26,0,101
chr8	31285140	chr8_31285140_C_G	C	G	.	PASS	AF=0.423077;DP=243;NS=13;AN=26;MAF=0.423077;AC=11;AC_Het=11;AC_Hom=0;AC_Hemi=0;HWE=0.023341	GT:AD:DP:GP:PL	0/1:25,4:29:2.4e-05,0.999976,0:44,0,339	0/1:8,3:11:4.6e-05,0.999954,0:41,0,204	0/1:12,6:18:0,1,0:116,0,254	0/1:12,9:21:0,1,0:163,0,253	0/1:6,1:7:0.015293,0.984707,0:16,0,176	0/0:10,0:10:0.998398,0.001602,0:0,30,273	0/0:2,0:2:0.70878,0.29122,0:0,6,69	0/1:0,1:1:0.000211,0.5488,0.450988:35,3,0	0/1:7,3:10:0,1,0:62,0,184	0/1:19,12:31:0,1,0:189,0,307	0/1:10,2:12:6.3e-05,0.999937,0:40,0,226	0/1:69,16:85:0,1,0:85,0,337	0/1:4,2:6:5.1e-05,0.999949,0:41,0,117
chr8	31285576	chr8_31285576_C_T	C	T	.	PASS	AF=0.363636;DP=267;NS=11;AN=22;MAF=0.363636;AC=8;AC_Het=8;AC_Hom=0;AC_Hemi=0;HWE=0.190918	GT:AD:DP:GP:PL	0/1:37,4:41:0.452894,0.547106,0:1,0,324	0/0:13,1:14:0.626828,0.373172,0:0,2,244	0/0:33,1:34:0.999999,1e-06,0:0,62,401	0/1:19,2:21:0.386228,0.613772,0:2,0,312	0/1:6,2:8:0.004167,0.995833,0:24,0,168	0/1:6,1:7:0.340604,0.659396,0:3,0,168	./.:0,0:0:0.451991,0.440624,0.107386:0,0,0	./.:0,0:0:0.451991,0.440624,0.107386:0,0,0	0/1:7,1:8:0.03199,0.96801,0:15,0,193	0/1:26,6:32:0,1,0:83,0,325	0/1:11,3:14:0.005351,0.994649,0:23,0,249	0/1:55,28:83:0,1,0:133,0,366	0/0:4,0:4:0.942573,0.057427,0:0,12,136
chr8	31285590	chr8_31285590_C_T	C	T	.	PASS	AF=0.5;DP=269;NS=12;AN=24;MAF=0.5;AC=12;AC_Het=10;AC_Hom=2;AC_Hemi=0;HWE=0.0764438	GT:AD:DP:GP:PL	1/1:1,40:41:0,0,1:392,90,0	0/1:11,2:13:0.001167,0.998833,0:26,0,214	0/1:11,22:33:0,1,0:325,0,210	0/1:8,16:24:0,1,0:275,0,147	0/1:5,1:6:0.060563,0.939437,0:9,0,154	0/1:7,1:8:0.337725,0.662275,0:0,0,193	./.:0,0:0:0.253663,0.499973,0.246364:0,0,0	0/1:0,1:1:0.001019,0.503134,0.495847:27,3,0	0/1:6,2:8:0.000117,0.999883,0:36,0,141	0/1:24,6:30:0,1,0:78,0,326	0/1:12,2:14:0.292493,0.707507,0:1,0,263	0/1:59,27:86:0,1,0:119,0,354	0/0:4,0:4:0.890326,0.109674,0:0,12,131
chr8	31285818	chr8_31285818_G_C	G	C	.	PASS	AF=0.208333;DP=222;NS=12;AN=24;MAF=0.208333;AC=5;AC_Het=5;AC_Hom=0;AC_Hemi=0;HWE=1	GT:AD:DP:GP:PL	0/0:28,2:30:0.973916,0.026084,0:0,13,322	0/0:8,0:8:0.997769,0.002231,0:0,24,232	0/1:27,3:30:0.082943,0.917057,0:13,0,331	0/0:14,1:15:0.947531,0.052469,0:0,10,273	0/1:9,2:11:0.029211,0.970789,0:18,0,176	0/0:4,0:4:0.965451,0.034549,0:0,12,135	0/0:1,0:1:0.777427,0.222568,5e-06:0,3,41	./.:0,0:0:0.604396,0.346066,0.049538:0,0,0	0/1:11,2:13:0.00927,0.99073,0:23,0,231	0/1:17,5:22:0,1,0:91,0,301	0/1:13,5:18:0,1,0:100,0,261	0/0:68,0:68:1,0,0:0,205,428	0/0:2,0:2:0.874781,0.125219,0:0,6,76
chr8	31285958	chr8_31285958_G_A	G	A	.	PASS	AF=0.192308;DP=252;NS=13;AN=26;MAF=0.192308;AC=5;AC_Het=5;AC_Hom=0;AC_Hemi=0;HWE=1	GT:AD:DP:GP:PL	0/1:23,3:26:0.114918,0.885082,0:12,0,310	0/0:11,0:11:0.99977,0.00023,0:0,33,286	0/0:22,1:23:0.999718,0.000282,0:0,32,355	0/0:12,0:12:0.999885,0.000115,0:0,36,284	0/0:6,0:6:0.992699,0.007301,0:0,18,161	0/1:10,3:13:2.2e-05,0.999978,0:50,0,236	0/0:3,0:3:0.944428,0.055572,0:0,9,111	0/1:0,1:1:0.006815,0.803952,0.189233:27,3,0	0/0:14,0:14:0.999971,2.9e-05,0:0,42,326	0/1:37,8:45:0,1,0:120,0,362	0/0:13,0:13:0.999943,5.7e-05,0:0,39,297	0/0:78,0:78:1,0,0:0,235,438	0/1:6,1:7:0.177277,0.822723,0:10,0,172
chr8	31286103	chr8_31286103_G_A	G	A	.	PASS	AF=0.25;DP=270;NS=12;AN=24;MAF=0.25;AC=6;AC_Het=6;AC_Hom=0;AC_Hemi=0;HWE=0.529258	GT:AD:DP:GP:PL	0/0:34,0:34:1,0,0:0,102,404	0/0:13,0:13:0.99992,8e-05,0:0,39,310	0/0:21,0:21:1,0,0:0,63,362	0/0:19,1:20:0.996853,0.003147,0:0,23,324	0/1:4,4:8:0,1,0:97,0,112	0/1:6,1:7:0.019037,0.980963,0:19,0,169	0/1:2,3:5:0,0.999999,1e-06:86,0,55	./.:0,0:0:0.565577,0.372943,0.06148:0,0,0	0/1:10,2:12:0.000326,0.999674,0:37,0,229	0/0:40,4:44:0.977366,0.022634,0:0,15,344	0/1:21,3:24:0.055629,0.944371,0:14,0,314	0/0:71,3:74:1,0,0:0,136,392	0/1:6,2:8:3.8e-05,0.999962,0:46,0,166
chr8	31286797	chr8_31286797_A_C	A	C	.	PASS	AF=0.458333;DP=192;NS=12;AN=24;MAF=0.458333;AC=11;AC_Het=1;AC_Hom=10;AC_Hemi=0;HWE=0.00444205	GT:AD:DP:GP:PL	0/0:3,0:3:0.830959,0.169041,0:0,9,97	1/1:0,12:12:0,0.0006,0.9994:289,36,0	0/0:14,0:14:0.999901,9.9e-05,0:0,42,296	0/0:10,0:10:0.998413,0.001587,0:0,30,279	1/1:0,6:6:0,0.036981,0.963019:173,18,0	0/1:1,2:3:2e-06,0.949507,0.050491:55,0,9	1/1:0,2:2:0,0.380589,0.61941:71,6,0	./.:0,0:0:0.303984,0.494727,0.201289:0,0,0	0/0:10,0:10:0.998413,0.001587,0:0,30,262	0/0:39,0:39:1,0,0:0,117,423	0/0:17,0:17:0.999988,1.2e-05,0:0,51,337	1/1:0,68:68:0,0,1:437,205,0	1/1:0,6:6:0,0.036981,0.963019:187,18,0
chr8	31287159	chr8_31287159_T_C	T	C	.	PASS	AF=0.166667;DP=249;NS=12;AN=24;MAF=0.166667;AC=4;AC_Het=4;AC_Hom=0;AC_Hemi=0;HWE=1	GT:AD:DP:GP:PL	0/0:37,1:38:1,0,0:0,77,354	0/1:2,6:8:0,0.999999,1e-06:164,0,50	0/1:34,5:39:9.2e-05,0.999908,0:44,0,337	0/0:19,0:19:0.999999,1e-06,0:0,57,360	0/0:6,0:6:0.99344,0.00656,0:0,18,186	0/0:8,0:8:0.998352,0.001648,0:0,24,221	0/0:1,0:1:0.825554,0.174443,3e-06:0,3,41	./.:0,0:0:0.681542,0.288027,0.030431:0,0,0	0/0:9,0:9:0.999175,0.000825,0:0,27,214	0/1:27,14:41:0,1,0:205,0,341	0/1:11,3:14:9e-06,0.999991,0:54,0,224	0/0:59,0:59:1,0,0:0,178,408	0/0:7,0:7:0.996709,0.003291,0:0,21,200
chr8	31287899	chr8_31287899_T_G	T	G	.	PASS	AF=0.25;DP=218;NS=12;AN=24;MAF=0.25;AC=6;AC_Het=6;AC_Hom=0;AC_Hemi=0;HWE=0.529258	GT:AD:DP:GP:PL	0/1:29,5:34:4.8e-05,0.999952,0:46,0,330	0/0:11,0:11:0.999721,0.000279,0:0,33,275	0/1:16,2:18:0.005725,0.994275,0:25,0,288	0/0:13,0:13:0.99993,7e-05,0:0,39,310	0/1:6,1:7:0.307184,0.692816,0:6,0,176	0/0:7,0:7:0.995547,0.004453,0:0,21,224	0/0:3,0:3:0.933208,0.066792,0:0,9,106	./.:0,0:0:0.60439,0.34607,0.049539:0,0,0	0/0:13,0:13:0.99993,7e-05,0:0,39,306	0/1:23,7:30:0,1,0:97,0,328	0/1:5,4:9:0,1,0:104,0,148	0/0:56,5:61:1,0,0:0,67,325	0/1:11,1:12:0.41691,0.58309,0:4,0,253
chr8	31287959	chr8_31287959_A_G	A	G	.	PASS	AF=0.333333;DP=262;NS=12;AN=24;MAF=0.333333;AC=8;AC_Het=8;AC_Hom=0;AC_Hemi=0;HWE=0.216045	GT:AD:DP:GP:PL	0/0:31,0:31:1,0,0:0,93,394	0/0:15,0:15:0.999973,2.7e-05,0:0,45,309	0/1:21,2:23:0.393766,0.606234,0:2,0,325	0/1:15,3:18:0.000132,0.999868,0:39,0,270	0/1:11,1:12:0.315396,0.684604,0:4,0,196	0/1:6,3:9:7e-06,0.999993,0:52,0,163	0/1:5,2:7:5e-06,0.999995,0:53,0,136	./.:0,0:0:0.479366,0.425993,0.094641:0,0,0	0/1:15,3:18:0.000235,0.999765,0:37,0,268	0/1:32,9:41:0,1,0:110,0,344	0/0:14,1:15:0.92086,0.07914,0:0,10,263	0/1:54,13:67:0,1,0:89,0,335	0/0:6,0:6:0.986306,0.013694,0:0,18,191
chr8	31289032	chr8_31289032_T_C	T	C	.	PASS	AF=0.458333;DP=258;NS=12;AN=24;MAF=0.458333;AC=11;AC_Het=9;AC_Hom=2;AC_Hemi=0;HWE=0.238505	GT:AD:DP:GP:PL	1/1:0,22:22:0,1e-06,0.999999:330,66,0	0/1:10,1:11:0.111347,0.888653,0:7,0,215	0/1:11,9:20:0,1,0:201,0,230	0/1:7,4:11:0,1,0:90,0,163	0/0:6,0:6:0.975109,0.024891,0:0,18,173	0/1:6,1:7:0.377996,0.622004,0:0,0,183	0/1:4,1:5:0.003094,0.996906,0:23,0,127	./.:0,0:0:0.302929,0.494922,0.20215:0,0,0	0/1:13,2:15:0.015465,0.984535,0:16,0,276	0/0:35,4:39:0.607506,0.392494,0:0,4,337	0/1:16,2:18:0.059509,0.940491,0:10,0,307	0/1:76,17:93:0.000343,0.999657,0:33,0,323	0/1:9,1:10:0.058958,0.941042,0:10,0,225
chr8	31289729	chr8_31289729_C_A	C	A	.	PASS	AF=0.454545;DP=62;NS=11;AN=22;MAF=0.454545;AC=10;AC_Het=4;AC_Hom=6;AC_Hemi=0;HWE=0.542748	GT:AD:DP:GP:PL	0/0:3,0:3:0.820518,0.179481,1e-06:0,9,58	0/0:6,0:6:0.973386,0.026614,0:0,18,159	1/1:0,5:5:0,0.066665,0.933335:165,15,0	1/1:0,5:5:0,0.066665,0.933335:137,15,0	1/1:0,2:2:0,0.363636,0.636364:72,6,0	0/1:0,1:1:7.7e-05,0.533294,0.466629:39,3,0	./.:0,0:0:0.284449,0.497777,0.217774:0,0,0	./.:0,0:0:0.284449,0.497777,0.217774:0,0,0	0/1:3,1:4:0.002882,0.997118,0:23,0,90	0/1:11,2:13:0.001925,0.998075,0:25,0,210	0/1:8,1:9:0.084591,0.915409,0:8,0,173	0/0:11,0:11:0.999146,0.000854,0:0,33,233	0/0:3,0:3:0.820519,0.179481,0:0,9,102
chr8	31289921	chr8_31289921_T_C	T	C	.	PASS	AF=0.423077;DP=265;NS=13;AN=26;MAF=0.423077;AC=11;AC_Het=9;AC_Hom=2;AC_Hemi=0;HWE=0.275057	GT:AD:DP:GP:PL	0/0:27,2:29:0.992486,0.007514,0:0,23,339	0/0:15,1:16:0.850289,0.149711,0:0,9,276	0/0:23,2:25:0.957965,0.042035,0:0,15,314	0/1:17,11:28:0,1,0:145,0,279	0/1:8,3:11:0,1,0:64,0,207	0/1:6,1:7:0.008739,0.991261,0:19,0,151	0/1:4,2:6:1.3e-05,0.999987,0:47,0,107	1/1:0,3:3:0,0.256214,0.743786:92,9,0	0/1:5,2:7:0.000409,0.999591,0:32,0,137	0/1:21,4:25:2e-06,0.999998,0:56,0,292	0/1:7,6:13:0,1,0:114,0,162	0/1:55,27:82:0,1,0:133,0,347	0/1:10,3:13:0,1,0:64,0,173
chr8	31290194	chr8_31290194_C_G	C	G	.	PASS	AF=0.461538;DP=272;NS=13;AN=26;MAF=0.461538;AC=12;AC_Het=10;AC_Hom=2;AC_Hemi=0;HWE=0.11159	GT:AD:DP:GP:PL	0/0:26,2:28:0.914609,0.085391,0:0,13,327	0/1:15,7:22:0,1,0:113,0,256	0/1:12,3:15:2e-06,0.999998,0:54,0,252	0/1:21,13:34:0,1,0:160,0,317	0/0:7,1:8:0.601704,0.398296,0:0,4,173	0/1:12,3:15:1e-06,0.999999,0:58,0,266	0/1:1,2:3:1e-06,0.999716,0.000283:57,0,32	1/1:0,3:3:0,0.219378,0.780622:87,9,0	0/1:6,2:8:0.002045,0.997955,0:24,0,157	0/1:18,5:23:0,1,0:81,0,299	0/1:9,9:18:0,1,0:138,0,167	0/1:62,19:81:0,1,0:90,0,337	0/1:8,1:9:0.022343,0.977657,0:14,0,192
chr8	31290237	chr8_31290237_G_A	G	A	.	PASS	AF=0.384615;DP=237;NS=13;AN=26;MAF=0.384615;AC=10;AC_Het=8;AC_Hom=2;AC_Hemi=0;HWE=0.56581	GT:AD:DP:GP:PL	0/0:20,0:20:0.999999,1e-06,0:0,60,357	0/1:16,4:20:1.1e-05,0.999989,0:50,0,276	0/1:17,2:19:0.027501,0.972499,0:15,0,273	0/1:22,6:28:0,1,0:84,0,318	0/1:6,3:9:1e-06,0.999999,0:62,0,159	0/1:11,1:12:0.495059,0.504941,0:0,0,252	0/1:5,1:6:0.057418,0.942582,0:12,0,131	1/1:0,2:2:0,0.488268,0.511732:67,6,0	0/1:3,2:5:0.000953,0.999047,0:30,0,89	0/0:20,1:21:0.995023,0.004977,0:0,23,319	0/1:10,7:17:0,1,0:117,0,203	0/0:67,3:70:1,0,0:0,123,383	0/0:8,0:8:0.995923,0.004077,0:0,24,230
chr8	31292046	chr8_31292046_A_G	A	G	.	PASS	AF=0.5;DP=159;NS=12;AN=24;MAF=0.5;AC=12;AC_Het=0;AC_Hom=12;AC_Hemi=0;HWE=0.000341696	GT:AD:DP:GP:PL	1/1:0,13:13:0,0.00026,0.99974:232,39,0	0/0:5,0:5:0.944654,0.055346,0:0,15,161	1/1:0,14:14:0,0.00013,0.99987:305,42,0	1/1:0,18:18:0,8e-06,0.999992:344,54,0	1/1:0,3:3:0,0.210529,0.789471:96,9,0	1/1:0,6:6:0,0.032258,0.967742:191,18,0	1/1:0,3:3:0,0.210529,0.789471:96,9,0	./.:0,0:0:0.2664,0.499479,0.234121:0,0,0	0/0:9,0:9:0.996352,0.003648,0:0,27,232	0/0:21,0:21:0.999999,1e-06,0:0,63,370	0/0:14,0:14:0.999886,0.000114,0:0,42,302	0/0:45,0:45:1,0,0:0,135,410	0/0:8,0:8:0.99273,0.00727,0:0,24,244
chr8	31293212	chr8_31293212_G_A	G	A	.	PASS	AF=0.333333;DP=270;NS=12;AN=24;MAF=0.333333;AC=8;AC_Het=8;AC_Hom=0;AC_Hemi=0;HWE=0.216045	GT:AD:DP:GP:PL	0/1:32,9:41:0,1,0:93,0,344	0/0:3,0:3:0.893576,0.106424,0:0,9,99	0/1:22,7:29:0,1,0:95,0,333	0/0:16,1:17:0.932189,0.067811,0:0,11,301	0/0:8,0:8:0.996292,0.003708,0:0,24,245	0/1:4,1:5:0.207968,0.792032,0:6,0,98	0/1:1,1:2:0.013077,0.986625,0.000297:19,0,29	./.:0,0:0:0.458762,0.437115,0.104122:0,0,0	0/1:12,7:19:0,1,0:123,0,248	0/1:37,13:50:0,1,0:99,0,357	0/1:9,5:14:0,1,0:95,0,202	0/0:71,0:71:1,0,0:0,214,413	0/1:10,1:11:0.212874,0.787126,0:6,0,210
chr8	31295156	chr8_31295156_G_A	G	A	.	PASS	AF=0.230769;DP=237;NS=13;AN=26;MAF=0.230769;AC=6;AC_Het=6;AC_Hom=0;AC_Hemi=0;HWE=1	GT:AD:DP:GP:PL	0/0:33,2:35:0.99999,1e-05,0:0,48,362	0/0:13,1:14:0.756666,0.243334,0:0,3,284	0/0:16,0:16:0.99999,1e-05,0:0,48,334	0/1:11,9:20:0,1,0:205,0,237	0/0:9,0:9:0.998707,0.001293,0:0,27,256	0/0:8,0:8:0.997418,0.002582,0:0,24,241	0/1:4,2:6:0.000959,0.999041,0:32,0,123	0/1:0,1:1:0.008942,0.744363,0.246696:24,3,0	0/0:11,0:11:0.999676,0.000324,0:0,33,273	0/1:24,5:29:0.000138,0.999862,0:40,0,322	0/1:4,1:5:0.011976,0.988024,0:21,0,113	0/0:67,2:69:1,0,0:0,148,412	0/1:11,3:14:0.000312,0.999688,0:37,0,250
chr8	31296531	chr8_31296531_T_C	T	C	.	PASS	AF=0.25;DP=249;NS=12;AN=24;MAF=0.25;AC=6;AC_Het=6;AC_Hom=0;AC_Hemi=0;HWE=0.529258	GT:AD:DP:GP:PL	0/0:35,0:35:1,0,0:0,105,412	0/0:4,0:4:0.958337,0.041663,0:0,12,143	0/0:27,0:27:1,0,0:0,81,409	0/0:11,1:12:0.823237,0.176763,0:0,5,260	0/1:5,3:8:1.6e-05,0.999984,0:50,0,141	0/1:1,1:2:0.022332,0.977453,0.000215:18,0,29	0/1:4,1:5:0.007236,0.992764,0:23,0,130	./.:0,0:0:0.550488,0.382922,0.06659:0,0,0	0/0:27,2:29:0.988685,0.011315,0:0,18,359	0/1:36,4:40:0.027891,0.972109,0:17,0,351	0/1:18,3:21:0.000521,0.999479,0:34,0,307	0/1:35,24:59:0,1,0:268,0,338	0/0:5,0:5:0.978726,0.021274,0:0,15,156
chr8	31296542	chr8_31296542_G_T	G	T	.	PASS	AF=0.269231;DP=194;NS=13;AN=26;MAF=0.269231;AC=7;AC_Het=7;AC_Hom=0;AC_Hemi=0;HWE=0.49913	GT:AD:DP:GP:PL	0/0:29,3:32:0.914518,0.085482,0:0,10,285	0/1:2,1:3:0.045195,0.954804,1e-06:14,0,53	0/1:12,14:26:0,1,0:246,0,236	0/1:6,5:11:0,1,0:113,0,118	0/0:3,0:3:0.904689,0.095311,0:0,9,105	0/0:2,0:2:0.825964,0.174036,0:0,6,72	0/1:2,1:3:0.036272,0.963723,5e-06:15,0,46	0/1:0,1:1:0.001324,0.702589,0.296087:31,3,0	0/0:23,1:24:0.999841,0.000159,0:0,37,346	0/0:32,0:32:1,0,0:0,96,385	0/0:13,1:14:0.859848,0.140152,0:0,7,245	0/1:28,6:34:1e-06,0.999999,0:62,0,246	0/1:2,3:5:2e-06,0.999998,0:58,0,59
chr8	31297359	chr8_31297359_C_T	C	T	.	PASS	AF=0.307692;DP=249;NS=13;AN=26;MAF=0.307692;AC=8;AC_Het=8;AC_Hom=0;AC_Hemi=0;HWE=0.244302	GT:AD:DP:GP:PL	0/0:26,3:29:0.650825,0.349175,0:0,3,332	0/0:6,0:6:0.983647,0.016353,0:0,18,186	0/1:24,3:27:0.014195,0.985805,0:18,0,329	0/0:15,0:15:0.999968,3.2e-05,0:0,45,333	0/1:4,2:6:6e-05,0.99994,0:42,0,110	0/1:3,2:5:1e-05,0.99999,0:50,0,84	0/0:1,0:1:0.652731,0.347255,1.5e-05:0,3,41	0/1:0,1:1:0.003865,0.650213,0.345922:25,3,0	0/0:14,0:14:0.999935,6.5e-05,0:0,42,236	0/1:22,8:30:0,1,0:139,0,316	0/1:7,5:12:0,1,0:131,0,186	0/1:62,34:96:0,1,0:206,0,358	0/1:6,1:7:0.011884,0.988116,0:19,0,167
chr8	31298962	chr8_31298962_A_G	A	G	.	PASS	AF=0.458333;DP=267;NS=12;AN=24;MAF=0.458333;AC=11;AC_Het=11;AC_Hom=0;AC_Hemi=0;HWE=0.0142876	GT:AD:DP:GP:PL	0/0:37,3:40:0.998469,0.001531,0:0,31,345	0/1:6,4:10:0,1,0:79,0,168	0/1:19,3:22:0.000205,0.999795,0:34,0,318	0/1:22,3:25:0.0013,0.9987,0:26,0,337	0/1:5,1:6:0.003576,0.996424,0:22,0,153	0/1:7,1:8:0.102132,0.897868,0:7,0,196	./.:0,0:0:0.279532,0.498352,0.222116:0,0,0	0/1:0,1:1:5.9e-05,0.528675,0.471266:40,3,0	0/1:6,4:10:0,1,0:79,0,166	0/1:24,4:28:0.000213,0.999787,0:34,0,329	0/1:5,2:7:7e-06,0.999993,0:49,0,141	0/1:76,24:100:0,1,0:185,0,343	0/1:9,1:10:0.054298,0.945702,0:10,0,223
chr8	31299491	chr8_31299491_T_C	T	C	.	PASS	AF=0.375;DP=276;NS=12;AN=24;MAF=0.375;AC=9;AC_Het=9;AC_Hom=0;AC_Hemi=0;HWE=0.0922062	GT:AD:DP:GP:PL	0/1:4,8:12:0,0.999997,3e-06:119,0,50	0/0:11,0:11:0.999373,0.000627,0:0,33,253	0/1:21,7:28:0,1,0:97,0,334	0/1:16,6:22:0,1,0:105,0,285	0/1:3,2:5:1.2e-05,0.999988,0:48,0,91	0/1:2,1:3:0.000494,0.999505,1e-06:32,0,55	0/0:1,0:1:0.608843,0.391126,3.2e-05:0,3,39	./.:0,0:0:0.37071,0.476299,0.152991:0,0,0	0/1:10,5:15:0,1,0:97,0,240	0/1:31,15:46:0,1,0:141,0,358	0/1:17,9:26:0,1,0:137,0,293	0/0:69,3:72:1,0,0:0,144,398	0/1:5,1:6:0.00394,0.99606,0:23,0,140
chr8	31299629	chr8_31299629_T_G	T	G	.	PASS	AF=0.384615;DP=241;NS=13;AN=26;MAF=0.384615;AC=10;AC_Het=10;AC_Hom=0;AC_Hemi=0;HWE=0.0747611	GT:AD:DP:GP:PL	0/1:26,4:30:0.000107,0.999893,0:38,0,333	0/1:6,2:8:0.000305,0.999695,0:34,0,167	0/1:22,4:26:2.8e-05,0.999972,0:44,0,335	0/1:17,2:19:0.321214,0.678786,0:2,0,307	0/0:8,0:8:0.994765,0.005235,0:0,24,233	0/1:4,2:6:0.000114,0.999886,0:38,0,115	0/0:1,0:1:0.59738,0.402449,0.000171:0,3,32	0/1:0,1:1:0.006995,0.593298,0.399706:21,3,0	0/1:9,2:11:0.001391,0.998609,0:27,0,184	0/1:29,9:38:0,1,0:106,0,344	0/0:15,1:16:0.997262,0.002738,0:0,27,291	0/1:56,14:70:0,1,0:65,0,338	0/1:5,1:6:0.014787,0.985213,0:17,0,146
chr8	31299980	chr8_31299980_T_C	T	C	.	PASS	AF=0.458333;DP=259;NS=12;AN=24;MAF=0.458333;AC=11;AC_Het=9;AC_Hom=2;AC_Hemi=0;HWE=0.238505	GT:AD:DP:GP:PL	0/1:26,9:35:0,1,0:92,0,341	0/1:8,2:10:2.9e-05,0.999971,0:44,0,182	0/1:16,6:22:0,1,0:117,0,302	0/0:19,0:19:0.999997,3e-06,0:0,57,365	0/1:2,1:3:0.000657,0.999343,0:30,0,60	0/1:8,1:9:0.032319,0.967681,0:13,0,214	./.:0,0:0:0.320551,0.491242,0.188207:0,0,0	1/1:0,2:2:0,0.394863,0.605137:72,6,0	0/1:6,1:7:0.008281,0.991719,0:19,0,166	0/1:26,5:31:0.001115,0.998885,0:28,0,341	0/1:9,1:10:0.174245,0.825755,0:5,0,220	0/1:67,38:105:0,1,0:186,0,363	0/0:6,0:6:0.976616,0.023384,0:0,18,191
chr8	31300268	chr8_31300268_G_T	G	T	.	PASS	AF=0.423077;DP=273;NS=13;AN=26;MAF=0.423077;AC=11;AC_Het=9;AC_Hom=2;AC_Hemi=0;HWE=0.275057	GT:AD:DP:GP:PL	0/1:14,3:17:5e-06,0.999995,0:52,0,253	0/1:3,1:4:0.008184,0.991816,0:19,0,83	0/1:9,16:25:0,1,0:277,0,188	0/1:12,5:17:0,1,0:127,0,264	0/0:2,0:2:0.722228,0.277772,0:0,6,70	0/1:1,5:6:0,0.997545,0.002455:147,0,22	1/1:0,3:3:0,0.24528,0.75472:92,9,0	0/0:2,0:2:0.722228,0.277772,0:0,6,67	0/1:11,8:19:0,1,0:161,0,235	0/1:30,18:48:0,1,0:258,0,347	0/1:15,3:18:0.000242,0.999758,0:34,0,275	0/0:99,8:107:1,0,0:0,81,295	0/1:3,2:5:1e-06,0.999999,0:60,0,92
chr8	31300285	chr8_31300285_T_A	T	A	.	PASS	AF=0.291667;DP=197;NS=12;AN=24;MAF=0.291667;AC=7;AC_Het=7;AC_Hom=0;AC_Hemi=0;HWE=0.487414	GT:AD:DP:GP:PL	0/1:16,6:22:0,1,0:114,0,240	0/0:3,0:3:0.907221,0.092779,0:0,9,80	0/1:8,2:10:4e-05,0.99996,0:45,0,171	0/0:6,0:6:0.987378,0.012622,0:0,18,167	0/0:2,0:2:0.830195,0.169804,0:0,6,55	0/1:2,2:4:5e-06,0.99999,5e-06:54,0,46	0/1:3,1:4:0.002456,0.997544,0:27,0,91	./.:0,0:0:0.503651,0.412065,0.084283:0,0,0	0/1:9,1:10:0.238994,0.761006,0:6,0,163	0/0:28,1:29:1,0,0:0,65,349	0/0:16,1:17:0.993748,0.006252,0:0,21,288	0/1:45,37:82:0,1,0:296,0,305	0/1:5,1:6:0.072384,0.927616,0:12,0,126
chr8	31300333	chr8_31300333_G_T	G	T	.	PASS	AF=0.458333;DP=254;NS=12;AN=24;MAF=0.458333;AC=11;AC_Het=11;AC_Hom=0;AC_Hemi=0;HWE=0.0142876	GT:AD:DP:GP:PL	0/1:22,3:25:0.000244,0.999756,0:34,0,292	0/0:4,0:4:0.909653,0.090347,0:0,12,120	0/1:20,3:23:0.000699,0.999301,0:30,0,298	0/1:11,6:17:0,1,0:117,0,239	0/1:2,1:3:0.000633,0.999367,0:30,0,65	0/1:2,3:5:0,1,0:69,0,66	0/1:4,5:9:0,1,0:128,0,116	./.:0,0:0:0.310507,0.493449,0.196044:0,0,0	0/1:6,2:8:3.2e-05,0.999968,0:43,0,168	0/1:29,3:32:0.447626,0.552374,0:0,1,314	0/1:21,3:24:0.014581,0.985419,0:16,0,316	0/1:39,59:98:0,1,0:316,0,294	0/1:4,2:6:8.6e-05,0.999914,0:39,0,116
chr8	31300508	chr8_31300508_A_T	A	T	.	PASS	AF=0.346154;DP=174;NS=13;AN=26;MAF=0.346154;AC=9;AC_Het=9;AC_Hom=0;AC_Hemi=0;HWE=0.209153	GT:AD:DP:GP:PL	0/1:8,1:9:0.204172,0.795828,0:6,0,193	0/0:5,0:5:0.969749,0.030251,0:0,15,136	0/0:14,0:14:0.999939,6.1e-05,0:0,42,301	0/0:10,0:10:0.999026,0.000974,0:0,30,267	0/0:17,1:18:0.985037,0.014963,0:0,18,294	0/1:5,1:6:0.012624,0.987376,0:19,0,122	0/1:4,2:6:1.8e-05,0.999982,0:47,0,103	0/1:1,1:2:0.000799,0.999043,0.000158:31,0,32	0/1:15,2:17:0.014323,0.985677,0:18,0,267	0/1:31,5:36:6e-06,0.999994,0:53,0,281	0/1:17,2:19:0.157818,0.842182,0:7,0,266	0/1:19,8:27:0,1,0:111,0,272	0/1:3,2:5:5e-06,0.999995,0:53,0,94
chr8	31300511	chr8_31300511_C_A	C	A	.	PASS	AF=0.384615;DP=136;NS=13;AN=26;MAF=0.384615;AC=10;AC_Het=10;AC_Hom=0;AC_Hemi=0;HWE=0.0747611	GT:AD:DP:GP:PL	0/0:3,0:3:0.86055,0.13945,0:0,9,105	0/0:3,0:3:0.86055,0.13945,0:0,9,102	0/1:4,7:11:0,1,0:138,0,106	0/1:3,6:9:0,1,0:130,0,88	0/1:9,3:12:0.00018,0.99982,0:36,0,195	0/1:5,1:6:0.019256,0.980744,0:16,0,119	0/1:4,1:5:0.0192,0.9808,0:16,0,114	0/1:0,1:1:0.000235,0.606575,0.39319:36,3,0	0/1:10,1:11:0.498414,0.501586,0:0,1,216	0/1:24,5:29:7.2e-05,0.999928,0:40,0,264	0/0:14,1:15:0.909383,0.090617,0:0,11,277	0/1:17,9:26:0,1,0:118,0,226	0/1:3,2:5:3.1e-05,0.999969,0:44,0,102
chr8	31300629	chr8_31300629_G_A	G	A	.	PASS	AF=0.461538;DP=225;NS=13;AN=26;MAF=0.461538;AC=12;AC_Het=8;AC_Hom=4;AC_Hemi=0;HWE=0.601992	GT:AD:DP:GP:PL	0/1:12,2:14:8.6e-05,0.999914,0:38,0,255	0/1:7,1:8:0.211223,0.788777,0:3,0,189	0/1:22,4:26:5e-06,0.999995,0:50,0,319	0/1:12,3:15:2e-06,0.999998,0:54,0,281	1/1:0,7:7:0,0.016228,0.983772:209,21,0	0/0:3,0:3:0.808553,0.191447,0:0,9,100	1/1:0,3:3:0,0.208828,0.791172:92,9,0	0/1:0,1:1:5.4e-05,0.513546,0.4864:40,3,0	0/0:12,0:12:0.999538,0.000462,0:0,36,301	0/1:26,3:29:0.009482,0.990518,0:17,0,328	0/0:14,1:15:0.578671,0.421329,0:0,4,296	0/1:45,41:86:0,1,0:318,0,346	0/1:5,1:6:0.006693,0.993307,0:19,0,151
chr8	31300660	chr8_31300660_T_C	T	C	.	PASS	AF=0.384615;DP=236;NS=13;AN=26;MAF=0.384615;AC=10;AC_Het=10;AC_Hom=0;AC_Hemi=0;HWE=0.0747611	GT:AD:DP:GP:PL	0/1:10,1:11:0.450386,0.549614,0:0,0,215	0/1:5,1:6:0.105963,0.894037,0:8,0,150	0/1:18,4:22:0,1,0:63,0,310	0/1:18,3:21:0.000545,0.999455,0:32,0,315	0/1:6,4:10:0,1,0:102,0,152	0/0:4,0:4:0.927564,0.072436,0:0,12,137	0/0:4,0:4:0.927564,0.072436,0:0,12,111	0/1:0,1:1:9.9e-05,0.615412,0.384489:40,3,0	0/0:14,1:15:0.723823,0.276177,0:0,5,280	0/1:25,4:29:4.3e-05,0.999957,0:43,0,288	0/1:11,1:12:0.246789,0.753211,0:4,0,229	0/1:58,36:94:0,1,0:284,0,367	0/1:4,1:5:0.004041,0.995959,0:23,0,124
chr8	31300773	chr8_31300773_G_C	G	C	.	PASS	AF=0.125;DP=265;NS=12;AN=24;MAF=0.125;AC=3;AC_Het=3;AC_Hom=0;AC_Hemi=0;HWE=1	GT:AD:DP:GP:PL	0/0:18,0:18:0.999999,1e-06,0:0,54,285	0/0:10,0:10:0.999645,0.000355,0:0,30,265	0/0:23,0:23:1,0,0:0,69,383	0/0:23,0:23:1,0,0:0,69,383	0/0:9,1:10:0.63941,0.36059,0:2,0,203	0/0:3,0:3:0.956555,0.043445,0:0,9,96	0/0:2,0:2:0.916728,0.083272,0:0,6,78	./.:0,0:0:0.716149,0.260214,0.023637:0,0,0	0/0:15,1:16:0.982731,0.017269,0:0,13,295	0/1:42,10:52:0,1,0:74,0,351	0/1:13,4:17:0,1,0:91,0,244	0/1:67,15:82:0.000231,0.999769,0:41,0,316	0/0:8,1:9:0.814823,0.185177,0:0,2,213
chr8	31301699	chr8_31301699_T_C	T	C	.	PASS	AF=0.227273;DP=227;NS=11;AN=22;MAF=0.227273;AC=5;AC_Het=5;AC_Hom=0;AC_Hemi=0;HWE=1	GT:AD:DP:GP:PL	./.:0,0:0:0.600356,0.348941,0.050703:0,0,0	0/1:13,2:15:0.018332,0.981668,0:20,0,279	0/0:15,0:15:0.999982,1.8e-05,0:0,45,335	0/1:25,4:29:0.000365,0.999635,0:37,0,341	0/0:9,0:9:0.998866,0.001134,0:0,27,233	0/0:7,0:7:0.99548,0.00452,0:0,21,187	0/0:6,0:6:0.991001,0.008999,0:0,18,169	./.:0,0:0:0.600356,0.348941,0.050703:0,0,0	0/0:15,0:15:0.999982,1.8e-05,0:0,45,325	0/0:27,0:27:1,0,0:0,81,389	0/1:7,1:8:0.042175,0.957825,0:16,0,169	0/1:65,20:85:0,1,0:162,0,343	0/1:8,3:11:0,1,0:74,0,215
chr8	31303322	chr8_31303322_G_A	G	A	.	PASS	AF=0.153846;DP=270;NS=13;AN=26;MAF=0.153846;AC=4;AC_Het=4;AC_Hom=0;AC_Hemi=0;HWE=1	GT:AD:DP:GP:PL	0/0:28,1:29:0.999999,1e-06,0:0,58,366	0/0:7,0:7:0.996448,0.003552,0:0,21,209	0/0:25,3:28:0.518536,0.481464,0:3,0,349	0/1:16,2:18:0.055131,0.944869,0:16,0,315	0/0:8,0:8:0.998221,0.001779,0:0,24,226	0/0:2,0:2:0.897603,0.102397,0:0,6,75	0/0:1,0:1:0.814224,0.185772,3e-06:0,3,41	0/0:1,0:1:0.814216,0.18577,1.3e-05:0,3,35	0/1:14,3:17:4.6e-05,0.999954,0:47,0,284	0/0:36,2:38:0.999999,1e-06,0:0,58,389	0/1:14,2:16:0.077211,0.922789,0:14,0,276	0/1:60,37:97:0,1,0:228,0,339	0/0:8,0:8:0.998221,0.001779,0:0,24,235
chr8	31303838	chr8_31303838_C_A	C	A	.	PASS	AF=0.461538;DP=222;NS=13;AN=26;MAF=0.461538;AC=12;AC_Het=10;AC_Hom=2;AC_Hemi=0;HWE=0.11159	GT:AD:DP:GP:PL	1/1:0,29:29:0,0,1:375,87,0	0/1:7,2:9:0.000638,0.999362,0:29,0,181	0/1:8,8:16:0,1,0:196,0,206	0/1:13,13:26:0,1,0:259,0,236	0/1:12,3:15:9e-06,0.999991,0:47,0,251	0/1:5,2:7:8.8e-05,0.999912,0:38,0,150	0/1:1,1:2:0.000402,0.999441,0.000158:31,0,35	0/1:0,1:1:0.000506,0.50168,0.497814:30,3,0	0/1:5,1:6:0.00639,0.99361,0:19,0,146	0/1:18,4:22:0,1,0:62,0,290	0/1:11,2:13:0.009469,0.990531,0:17,0,233	0/0:59,9:68:0.538497,0.461503,0:0,4,309	0/0:8,0:8:0.992308,0.007692,0:0,24,234
chr8	31303898	chr8_31303898_C_T	C	T	.	PASS	AF=0.375;DP=207;NS=12;AN=24;MAF=0.375;AC=9;AC_Het=7;AC_Hom=2;AC_Hemi=0;HWE=0.592947	GT:AD:DP:GP:PL	1/1:0,14:14:0,0.000223,0.999777:303,42,0	0/1:9,3:12:0,1,0:67,0,215	0/1:17,4:21:2e-05,0.99998,0:47,0,307	0/1:21,3:24:0.272819,0.727181,0:4,0,322	0/1:8,1:9:0.044752,0.955248,0:13,0,192	0/1:5,1:6:0.15526,0.84474,0:7,0,143	0/0:1,0:1:0.646717,0.353268,1.5e-05:0,3,41	./.:0,0:0:0.418253,0.456944,0.124803:0,0,0	0/0:6,0:6:0.983217,0.016783,0:0,18,164	0/1:18,2:20:0.430151,0.569849,0:1,0,255	0/0:19,1:20:0.996707,0.003293,0:0,25,328	0/1:48,19:67:0,1,0:113,0,334	0/0:7,0:7:0.991538,0.008462,0:0,21,210
chr8	31304380	chr8_31304380_A_C	A	C	.	PASS	AF=0.384615;DP=249;NS=13;AN=26;MAF=0.384615;AC=10;AC_Het=10;AC_Hom=0;AC_Hemi=0;HWE=0.0747611	GT:AD:DP:GP:PL	0/0:19,0:19:0.999997,3e-06,0:0,57,335	0/0:14,1:15:0.644309,0.355691,0:0,4,276	0/0:27,2:29:0.878512,0.121488,0:0,10,336	0/1:21,7:28:0,1,0:110,0,269	0/1:9,6:15:0,1,0:121,0,165	0/1:10,2:12:0.000139,0.999861,0:37,0,177	0/1:2,2:4:1.8e-05,0.99998,2e-06:46,0,53	0/1:0,1:1:0.000129,0.581953,0.417918:38,3,0	0/1:3,4:7:0,1,0:87,0,80	0/1:15,6:21:0,1,0:99,0,270	0/1:10,4:14:0,1,0:81,0,221	0/1:56,10:66:5.6e-05,0.999944,0:41,0,315	0/1:8,1:9:0.02753,0.97247,0:14,0,210
chr8	31304385	chr8_31304385_T_C	T	C	.	PASS	AF=0.153846;DP=250;NS=13;AN=26;MAF=0.153846;AC=4;AC_Het=4;AC_Hom=0;AC_Hemi=0;HWE=1	GT:AD:DP:GP:PL	0/0:20,0:20:1,0,0:0,60,340	0/0:17,0:17:0.999998,2e-06,0:0,51,321	0/0:28,0:28:1,0,0:0,84,400	0/0:30,0:30:1,0,0:0,90,339	0/0:14,0:14:0.99998,2e-05,0:0,42,233	0/0:12,1:13:0.92715,0.07285,0:0,6,188	0/1:3,1:4:0.003935,0.996065,0:29,0,68	0/1:1,1:2:0.000987,0.998981,3.2e-05:35,0,34	0/1:6,1:7:0.030634,0.969366,0:20,0,144	0/1:21,2:23:0.435438,0.564562,0:6,0,270	0/0:13,0:13:0.999961,3.9e-05,0:0,39,281	0/0:69,0:69:1,0,0:0,208,408	0/0:10,0:10:0.999686,0.000314,0:0,30,261
chr8	31304392	chr8_31304392_G_C	G	C	.	PASS	AF=0.153846;DP=233;NS=13;AN=26;MAF=0.153846;AC=4;AC_Het=4;AC_Hom=0;AC_Hemi=0;HWE=1	GT:AD:DP:GP:PL	0/0:20,0:20:1,0,0:0,60,358	0/0:17,0:17:0.999997,3e-06,0:0,51,318	0/0:27,0:27:1,0,0:0,81,394	0/1:25,3:28:0.018656,0.981344,0:21,0,233	0/1:9,2:11:0.000126,0.999874,0:43,0,160	0/0:12,0:12:0.999909,9.1e-05,0:0,36,219	0/0:4,0:4:0.977181,0.022819,0:0,12,112	0/0:2,0:2:0.914571,0.085429,0:0,6,73	0/0:6,0:6:0.994196,0.005804,0:0,18,174	0/1:17,3:20:0.001114,0.998886,0:34,0,279	0/1:11,2:13:0.001871,0.998129,0:32,0,237	0/0:63,0:63:1,0,0:0,190,425	0/0:10,0:10:0.999635,0.000365,0:0,30,265
chr8	31304552	chr8_31304552_G_A	G	A	.	PASS	AF=0.461538;DP=260;NS=13;AN=26;MAF=0.461538;AC=12;AC_Het=12;AC_Hom=0;AC_Hemi=0;HWE=0.00569121	GT:AD:DP:GP:PL	0/1:29,3:32:0.21668,0.78332,0:3,0,321	0/1:11,1:12:0.314384,0.685616,0:1,0,257	0/1:30,5:35:3.1e-05,0.999969,0:43,0,341	0/1:12,2:14:0.000245,0.999755,0:34,0,251	0/1:4,1:5:0.002257,0.997743,0:24,0,124	0/1:11,2:13:0.00015,0.99985,0:36,0,241	0/0:2,0:2:0.691989,0.308011,0:0,6,79	0/1:0,1:1:7.5e-05,0.528993,0.470933:39,3,0	0/1:7,7:14:0,1,0:121,0,137	0/1:23,7:30:0,1,0:109,0,330	0/1:8,12:20:0,1,0:167,0,188	0/1:46,22:68:0,1,0:134,0,348	0/1:11,3:14:1e-06,0.999999,0:57,0,256
chr8	31304668	chr8_31304668_C_T	C	T	.	PASS	AF=0.454545;DP=199;NS=11;AN=22;MAF=0.454545;AC=10;AC_Het=4;AC_Hom=6;AC_Hemi=0;HWE=0.542748	GT:AD:DP:GP:PL	0/0:28,0:28:1,0,0:0,84,395	1/1:0,6:6:0,0.034768,0.965232:185,18,0	0/1:1,11:12:0,0.730071,0.269929:195,0,1	0/1:9,10:19:0,1,0:223,0,200	1/1:0,5:5:0,0.0672,0.9328:158,15,0	0/1:1,4:5:0,0.995632,0.004368:110,0,20	./.:0,0:0:0.286726,0.497484,0.21579:0,0,0	./.:0,0:0:0.286726,0.497484,0.21579:0,0,0	0/0:7,0:7:0.986627,0.013373,0:0,21,190	0/0:27,0:27:1,0,0:0,81,347	0/0:14,0:14:0.999894,0.000106,0:0,42,303	1/1:0,51:51:0,0,1:412,154,0	0/1:1,7:8:0,0.966111,0.033889:163,0,11
chr8	31304723	chr8_31304723_T_C	T	C	.	PASS	AF=0.5;DP=184;NS=12;AN=24;MAF=0.5;AC=12;AC_Het=0;AC_Hom=12;AC_Hemi=0;HWE=0.000341696	GT:AD:DP:GP:PL	1/1:0,25:25:0,0,1:383,75,0	0/0:10,0:10:0.998152,0.001848,0:0,30,263	1/1:0,20:20:0,2e-06,0.999998:347,60,0	1/1:0,22:22:0,1e-06,0.999999:380,66,0	1/1:0,10:10:0,0.002056,0.997944:263,30,0	1/1:0,6:6:0,0.031906,0.968094:179,18,0	1/1:0,2:2:0,0.345265,0.654735:77,6,0	./.:0,0:0:0.263485,0.499646,0.236869:0,0,0	0/0:7,0:7:0.985402,0.014598,0:0,21,195	0/0:17,0:17:0.999986,1.4e-05,0:0,51,328	0/0:7,0:7:0.985402,0.014598,0:0,21,177	0/0:52,0:52:1,0,0:0,157,423	0/0:6,0:6:0.971225,0.028775,0:0,18,175
chr8	31304768	chr8_31304768_A_G	A	G	.	PASS	AF=0.346154;DP=205;NS=13;AN=26;MAF=0.346154;AC=9;AC_Het=7;AC_Hom=2;AC_Hemi=0;HWE=1	GT:AD:DP:GP:PL	1/1:0,29:29:0,0,1:398,87,0	0/0:10,0:10:0.998924,0.001076,0:0,30,261	0/1:24,3:27:0.004977,0.995023,0:23,0,309	0/1:16,3:19:1.7e-05,0.999983,0:47,0,288	0/0:10,0:10:0.998924,0.001076,0:0,30,232	0/1:6,1:7:0.011469,0.988531,0:19,0,181	0/0:5,0:5:0.966682,0.033318,0:0,15,160	0/1:0,1:1:0.000117,0.644468,0.355415:40,3,0	0/0:9,0:9:0.997851,0.002149,0:0,27,220	0/0:18,1:19:0.979381,0.020619,0:0,17,307	0/1:6,1:7:0.022619,0.977381,0:16,0,170	0/1:48,6:54:0.10995,0.89005,0:9,0,303	0/1:7,1:8:0.022677,0.977323,0:16,0,196
chr8	31304769	chr8_31304769_G_A	G	A	.	PASS	AF=0.115385;DP=206;NS=13;AN=26;MAF=0.115385;AC=3;AC_Het=3;AC_Hom=0;AC_Hemi=0;HWE=1	GT:AD:DP:GP:PL	0/0:29,0:29:1,0,0:0,87,393	0/1:6,4:10:0,1,0:100,0,161	0/0:27,0:27:1,0,0:0,81,397	0/1:8,11:19:0,1,0:246,0,167	0/1:7,4:11:0,1,0:82,0,189	0/0:7,0:7:0.997862,0.002138,0:0,21,221	0/0:5,0:5:0.991504,0.008496,0:0,15,165	0/0:1,0:1:0.879425,0.120574,1e-06:0,3,41	0/0:9,0:9:0.999465,0.000535,0:0,27,226	0/0:19,0:19:0.999999,1e-06,0:0,57,348	0/0:7,0:7:0.997862,0.002138,0:0,21,206	0/0:54,0:54:1,0,0:0,163,411	0/0:8,0:8:0.99893,0.00107,0:0,24,240
chr8	31304838	chr8_31304838_A_C	A	C	.	PASS	AF=0.25;DP=255;NS=12;AN=24;MAF=0.25;AC=6;AC_Het=6;AC_Hom=0;AC_Hemi=0;HWE=0.529258	GT:AD:DP:GP:PL	0/0:28,1:29:0.999993,7e-06,0:0,50,304	0/1:7,2:9:3.9e-05,0.999961,0:46,0,184	0/1:30,4:34:0.000344,0.999656,0:36,0,326	0/1:15,5:20:0,1,0:118,0,275	0/0:17,0:17:0.999995,5e-06,0:0,51,349	0/0:9,0:9:0.998633,0.001367,0:0,27,237	0/1:5,2:7:1.2e-05,0.999988,0:51,0,126	./.:0,0:0:0.548267,0.384367,0.067366:0,0,0	0/1:9,2:11:0.000349,0.999651,0:36,0,194	0/0:27,3:30:0.744093,0.255907,0:0,3,312	0/0:11,0:11:0.999658,0.000342,0:0,33,261	0/1:60,9:69:0.029057,0.970943,0:17,0,324	0/0:9,0:9:0.998633,0.001367,0:0,27,234
chr8	31304854	chr8_31304854_T_C	T	C	.	PASS	AF=0.208333;DP=264;NS=12;AN=24;MAF=0.208333;AC=5;AC_Het=5;AC_Hom=0;AC_Hemi=0;HWE=1	GT:AD:DP:GP:PL	0/0:31,0:31:1,0,0:0,93,361	0/0:7,0:7:0.995941,0.004059,0:0,21,183	0/1:31,5:36:0.000114,0.999886,0:42,0,333	0/1:14,5:19:0,1,0:107,0,262	0/0:17,1:18:0.999732,0.000268,0:0,33,330	0/0:8,0:8:0.997966,0.002034,0:0,24,209	0/1:3,2:5:1.2e-05,0.999988,0:52,0,78	./.:0,0:0:0.629011,0.328183,0.042807:0,0,0	0/1:10,2:12:0.002147,0.997853,0:29,0,202	0/0:29,3:32:0.968476,0.031524,0:0,12,330	0/1:12,2:14:0.109563,0.890437,0:12,0,240	0/0:65,8:73:0.964547,0.035453,0:0,12,329	0/0:7,0:7:0.995941,0.004059,0:0,21,202
chr8	31304897	chr8_31304897_A_G	A	G	.	PASS	AF=0.208333;DP=219;NS=12;AN=24;MAF=0.208333;AC=5;AC_Het=5;AC_Hom=0;AC_Hemi=0;HWE=1	GT:AD:DP:GP:PL	0/0:22,1:23:0.999992,8e-06,0:0,48,352	0/1:6,3:9:1.2e-05,0.999988,0:52,0,156	0/0:29,1:30:1,0,0:0,69,394	0/0:13,0:13:0.999943,5.7e-05,0:0,39,291	0/1:3,1:4:0.211788,0.788212,0:9,0,97	0/1:6,1:7:0.033316,0.966684,0:18,0,157	0/1:1,1:2:0.001076,0.998877,4.7e-05:33,0,34	./.:0,0:0:0.657022,0.307094,0.035884:0,0,0	0/0:10,0:10:0.999544,0.000456,0:0,30,268	0/0:28,1:29:1,0,0:0,66,394	0/1:13,2:15:0.215278,0.784722,0:9,0,270	0/0:70,1:71:1,0,0:0,180,420	0/0:6,0:6:0.99275,0.00725,0:0,18,179
chr8	31305265	chr8_31305265_A_G	A	G	.	PASS	AF=0.461538;DP=238;NS=13;AN=26;MAF=0.461538;AC=12;AC_Het=12;AC_Hom=0;AC_Hemi=0;HWE=0.00569121	GT:AD:DP:GP:PL	0/1:22,9:31:0,1,0:176,0,320	0/1:1,2:3:0,0.999709,0.00029:61,0,32	0/1:23,5:28:0,1,0:81,0,317	0/1:5,1:6:0.065029,0.934971,0:9,0,137	0/0:12,0:12:0.999554,0.000446,0:0,36,266	0/1:2,3:5:0,0.999999,1e-06:64,0,58	0/1:1,1:2:0.001096,0.998759,0.000145:27,0,35	0/1:0,1:1:5.7e-05,0.522581,0.477362:40,3,0	0/1:10,11:21:0,1,0:196,0,208	0/1:19,16:35:0,1,0:228,0,308	0/1:16,8:24:0,1,0:155,0,288	0/1:50,13:63:0,1,0:104,0,338	0/1:2,4:6:0,0.999996,4e-06:120,0,51
chr8	31305279	chr8_31305279_A_G	A	G	.	PASS	AF=0.115385;DP=238;NS=13;AN=26;MAF=0.115385;AC=3;AC_Het=3;AC_Hom=0;AC_Hemi=0;HWE=1	GT:AD:DP:GP:PL	0/0:32,2:34:0.999475,0.000525,0:0,27,337	0/1:1,1:2:0.001938,0.998036,2.6e-05:33,0,34	0/0:29,0:29:1,0,0:0,87,410	0/0:5,0:5:0.991963,0.008037,0:0,15,142	0/0:7,0:7:0.997979,0.002021,0:0,21,211	0/0:3,0:3:0.968609,0.031391,0:0,9,105	0/0:2,0:2:0.939128,0.060872,0:0,6,74	0/0:1,0:1:0.885239,0.114759,1e-06:0,3,40	0/1:18,4:22:0,1,0:78,0,266	0/0:34,4:38:0.989687,0.010313,0:0,14,337	0/1:21,2:23:0.244244,0.755756,0:11,0,311	0/0:64,1:65:1,0,0:0,158,397	0/0:7,0:7:0.997979,0.002021,0:0,21,206
chr8	31305300	chr8_31305300_G_A	G	A	.	PASS	AF=0.458333;DP=224;NS=12;AN=24;MAF=0.458333;AC=11;AC_Het=11;AC_Hom=0;AC_Hemi=0;HWE=0.0142876	GT:AD:DP:GP:PL	0/1:18,10:28:0,1,0:185,0,279	0/1:2,2:4:0,0.999999,0:61,0,65	0/1:22,11:33:0,1,0:190,0,312	0/0:2,0:2:0.673327,0.326673,0:0,6,70	0/1:3,3:6:0,1,0:82,0,91	0/1:1,2:3:0,0.999612,0.000388:70,0,31	./.:0,0:0:0.257583,0.499887,0.242531:0,0,0	0/1:0,1:1:0.000104,0.507471,0.492425:37,3,0	0/1:6,12:18:0,1,0:219,0,133	0/1:21,14:35:0,1,0:223,0,299	0/1:16,7:23:0,1,0:122,0,283	0/1:53,11:64:0,1,0:66,0,328	0/1:3,4:7:0,1,0:106,0,85
chr8	31305526	chr8_31305526_G_A	G	A	.	PASS	AF=0.375;DP=227;NS=12;AN=24;MAF=0.375;AC=9;AC_Het=9;AC_Hom=0;AC_Hemi=0;HWE=0.0922062	GT:AD:DP:GP:PL	0/1:21,13:34:0,1,0:211,0,283	0/0:2,0:2:0.747063,0.252937,0:0,6,81	0/1:26,5:31:0,1,0:73,0,332	0/1:2,1:3:0.044479,0.955521,0:12,0,69	0/1:4,2:6:1e-06,0.999999,0:59,0,124	0/1:1,1:2:0.000589,0.998984,0.000428:31,0,29	0/0:1,0:1:0.596235,0.403744,2.2e-05:0,3,41	./.:0,0:0:0.355509,0.481474,0.163018:0,0,0	0/1:10,5:15:0,1,0:82,0,222	0/1:22,6:28:0,1,0:102,0,313	0/1:17,8:25:0,1,0:141,0,288	0/1:48,28:76:0,1,0:300,0,357	0/0:4,0:4:0.921963,0.078037,0:0,12,141
chr8	31305749	chr8_31305749_A_G	A	G	.	PASS	AF=0.208333;DP=264;NS=12;AN=24;MAF=0.208333;AC=5;AC_Het=5;AC_Hom=0;AC_Hemi=0;HWE=1	GT:AD:DP:GP:PL	0/1:34,4:38:0.213625,0.786375,0:8,0,339	0/0:3,0:3:0.935418,0.064582,0:0,9,107	0/0:36,3:39:0.951826,0.048174,0:0,10,356	0/0:5,0:5:0.983033,0.016967,0:0,15,168	0/0:11,0:11:0.99973,0.00027,0:0,33,274	0/1:2,1:3:0.005731,0.994269,0:25,0,73	./.:0,0:0:0.61402,0.339149,0.046831:0,0,0	0/0:1,0:1:0.783592,0.216403,5e-06:0,3,41	0/0:18,1:19:0.994739,0.005261,0:0,20,336	0/1:31,7:38:0,1,0:68,0,352	0/1:21,3:24:0.003142,0.996858,0:28,0,328	0/1:60,20:80:0,1,0:150,0,348	0/0:3,0:3:0.935418,0.064582,0:0,9,104
chr8	31307357	chr8_31307357_C_T	C	T	.	PASS	AF=0.125;DP=246;NS=12;AN=24;MAF=0.125;AC=3;AC_Het=3;AC_Hom=0;AC_Hemi=0;HWE=1	GT:AD:DP:GP:PL	0/0:31,0:31:1,0,0:0,93,405	0/0:8,0:8:0.9989,0.0011,0:0,24,229	0/0:20,0:20:1,0,0:0,60,385	0/1:13,9:22:0,1,0:200,0,256	0/1:16,3:19:3.7e-05,0.999963,0:50,0,304	0/0:9,0:9:0.99945,0.00055,0:0,27,243	0/0:2,0:2:0.93415,0.06585,0:0,6,80	./.:0,0:0:0.768137,0.216595,0.015269:0,0,0	0/0:14,0:14:0.999983,1.7e-05,0:0,42,310	0/0:29,0:29:1,0,0:0,87,399	0/0:11,0:11:0.999862,0.000138,0:0,33,289	0/0:75,0:75:1,0,0:0,226,433	0/1:5,1:6:0.102024,0.897976,0:15,0,145
chr8	31307558	chr8_31307558_G_A	G	A	.	PASS	AF=0.25;DP=214;NS=12;AN=24;MAF=0.25;AC=6;AC_Het=2;AC_Hom=4;AC_Hemi=0;HWE=0.0898987	GT:AD:DP:GP:PL	0/1:13,20:33:0,1,0:323,0,236	0/0:10,0:10:0.99939,0.00061,0:0,30,243	0/0:11,0:11:0.999695,0.000305,0:0,33,287	0/0:25,0:25:1,0,0:0,75,385	0/1:4,8:12:0,1,0:205,0,112	0/0:10,0:10:0.99939,0.00061,0:0,30,271	0/0:2,0:2:0.864944,0.135056,0:0,6,71	./.:0,0:0:0.58068,0.362687,0.056633:0,0,0	0/0:5,0:5:0.980856,0.019144,0:0,15,165	0/0:33,0:33:1,0,0:0,99,411	0/0:11,0:11:0.999695,0.000305,0:0,33,276	1/1:0,59:59:0,0,1:424,178,0	1/1:0,3:3:0,0.4446,0.5554:105,9,0
chr8	31307927	chr8_31307927_C_T	C	T	.	PASS	AF=0.125;DP=211;NS=12;AN=24;MAF=0.125;AC=3;AC_Het=3;AC_Hom=0;AC_Hemi=0;HWE=1	GT:AD:DP:GP:PL	0/1:2,27:29:0,0.510672,0.489328:316,10,0	0/0:9,0:9:0.9993,0.0007,0:0,27,229	0/0:18,0:18:0.999999,1e-06,0:0,54,349	0/0:17,0:17:0.999997,3e-06,0:0,51,317	0/0:7,0:7:0.997207,0.002793,0:0,21,216	0/1:3,6:9:0,1,0:165,0,83	0/1:0,1:1:0.000595,0.84748,0.151925:39,3,0	./.:0,0:0:0.71908,0.257811,0.023108:0,0,0	0/0:7,0:7:0.997207,0.002793,0:0,21,220	0/0:28,0:28:1,0,0:0,84,391	0/0:15,0:15:0.999989,1.1e-05,0:0,45,319	0/0:63,0:63:1,0,0:0,190,427	0/0:8,0:8:0.998602,0.001398,0:0,24,237
chr8	31308503	chr8_31308503_C_T	C	T	.	PASS	AF=0.416667;DP=118;NS=12;AN=24;MAF=0.416667;AC=10;AC_Het=4;AC_Hom=6;AC_Hemi=0;HWE=0.289272	GT:AD:DP:GP:PL	0/1:4,1:5:0.003552,0.996448,0:22,0,97	0/0:1,0:1:0.527597,0.472269,0.000134:0,3,35	1/1:0,13:13:0,0.000273,0.999727:278,39,0	1/1:0,8:8:0,0.008652,0.991348:226,24,0	1/1:0,4:4:0,0.122528,0.877472:135,12,0	0/0:5,0:5:0.94702,0.05298,0:0,15,125	0/1:0,1:1:0.000372,0.527467,0.472161:32,3,0	./.:0,0:0:0.278431,0.498469,0.2231:0,0,0	0/0:11,0:11:0.999127,0.000873,0:0,33,267	0/0:38,0:38:1,0,0:0,114,392	0/0:11,0:11:0.999127,0.000873,0:0,33,258	0/1:7,13:20:0,1,0:244,0,75	0/1:0,1:1:0.000235,0.527539,0.472226:34,3,0
chr8	31315099	chr8_31315099_G_A	G	A	.	PASS	AF=0.5;DP=272;NS=11;AN=22;MAF=0.5;AC=11;AC_Het=9;AC_Hom=2;AC_Hemi=0;HWE=0.0905998	GT:AD:DP:GP:PL	0/1:27,12:39:0,1,0:148,0,310	1/1:0,2:2:0,0.350251,0.649749:73,6,0	0/1:24,9:33:0,1,0:110,0,291	0/1:5,2:7:2e-06,0.999998,0:55,0,113	0/1:8,2:10:1.6e-05,0.999984,0:45,0,167	./.:0,0:0:0.269151,0.499293,0.231555:0,0,0	./.:0,0:0:0.269151,0.499293,0.231555:0,0,0	0/1:1,1:2:0.000341,0.999193,0.000466:32,0,30	0/1:8,6:14:0,1,0:120,0,170	0/1:27,13:40:0,1,0:132,0,310	0/1:14,11:25:0,1,0:158,0,261	0/0:94,0:94:1,0,0:0,283,440	0/1:3,1:4:0.063408,0.936592,0:9,0,90
chr8	31315321	chr8_31315321_A_G	A	G	.	PASS	AF=0.461538;DP=269;NS=13;AN=26;MAF=0.461538;AC=12;AC_Het=8;AC_Hom=4;AC_Hemi=0;HWE=0.601992	GT:AD:DP:GP:PL	1/1:3,38:41:0,0.000322,0.999678:346,39,0	0/0:3,0:3:0.826352,0.173648,0:0,9,86	0/1:14,4:18:0,1,0:86,0,196	0/1:1,3:4:0,0.999466,0.000534:79,0,29	0/1:12,1:13:0.380055,0.619945,0:0,0,214	1/1:0,2:2:0,0.372971,0.627029:74,6,0	0/0:1,0:1:0.541234,0.454942,0.003824:0,3,20	0/1:2,2:4:2e-06,0.999997,1e-06:55,0,58	0/1:11,2:13:0.002525,0.997475,0:24,0,204	0/1:27,7:34:0,1,0:88,0,273	0/1:16,2:18:0.006159,0.993841,0:20,0,230	0/0:109,1:110:1,0,0:0,304,425	0/1:3,1:4:0.000755,0.999245,0:29,0,72
chr8	31316179	chr8_31316179_T_A	T	A	.	PASS	AF=0.384615;DP=227;NS=13;AN=26;MAF=0.384615;AC=10;AC_Het=6;AC_Hom=4;AC_Hemi=0;HWE=1	GT:AD:DP:GP:PL	1/1:0,33:33:0,0,1:403,99,0	0/0:10,0:10:0.998832,0.001168,0:0,30,242	0/0:12,0:12:0.999708,0.000292,0:0,36,291	0/0:7,0:7:0.990735,0.009265,0:0,21,209	0/1:4,3:7:0,1,0:80,0,130	0/0:11,0:11:0.999416,0.000584,0:0,33,282	0/1:4,6:10:0,1,0:163,0,114	1/1:0,3:3:0,0.294622,0.705378:72,9,0	0/1:14,3:17:5e-06,0.999995,0:52,0,284	0/1:28,14:42:0,1,0:227,0,350	0/1:13,7:20:0,1,0:159,0,277	0/1:29,20:49:0,1,0:264,0,300	0/0:6,0:6:0.98164,0.01836,0:0,18,175
chr8	31328875	chr8_31328875_C_A	C	A	.	PASS	AF=0.230769;DP=238;NS=13;AN=26;MAF=0.230769;AC=6;AC_Het=6;AC_Hom=0;AC_Hemi=0;HWE=1	GT:AD:DP:GP:PL	0/0:23,0:23:1,0,0:0,69,348	0/0:5,0:5:0.979088,0.020912,0:0,15,123	0/1:13,5:18:0.009869,0.990131,0:22,0,218	0/1:7,6:13:0.000135,0.999865,0:40,0,128	0/0:8,1:9:0.917677,0.082323,0:0,9,171	0/1:2,5:7:0,0.999806,0.000193:65,0,29	0/0:4,0:4:0.959033,0.040967,0:0,12,113	0/1:2,2:4:0.004287,0.995711,3e-06:25,0,48	0/1:6,3:9:0.006089,0.993911,0:24,0,138	0/0:16,3:19:0.564612,0.435388,0:1,0,231	0/0:12,1:13:0.922569,0.077431,0:0,9,216	0/0:111,0:111:1,0,0:0,334,460	0/1:2,1:3:0.014503,0.985496,0:20,0,57
chr8	31340235	chr8_31340235_A_T	A	T	.	PASS	AF=0.125;DP=213;NS=12;AN=24;MAF=0.125;AC=3;AC_Het=3;AC_Hom=0;AC_Hemi=0;HWE=1	GT:AD:DP:GP:PL	0/1:6,5:11:0,1,0:85,0,99	0/0:3,0:3:0.963795,0.036205,0:0,9,84	0/0:14,0:14:0.999982,1.8e-05,0:0,42,271	0/0:4,0:4:0.981564,0.018436,0:0,12,102	0/1:4,1:5:0.077871,0.922129,0:16,0,125	0/0:3,0:3:0.963795,0.036205,0:0,9,104	./.:0,0:0:0.755796,0.227139,0.017065:0,0,0	0/0:1,0:1:0.869364,0.130633,2e-06:0,3,39	0/0:15,0:15:0.999991,9e-06,0:0,45,321	0/0:60,0:60:1,0,0:0,181,430	0/0:23,0:23:1,0,0:0,69,356	0/0:69,0:69:1,0,0:0,208,416	0/1:4,1:5:0.008386,0.991614,0:26,0,121
chr8	31340263	chr8_31340263_G_A	G	A	.	PASS	AF=0.125;DP=174;NS=12;AN=24;MAF=0.125;AC=3;AC_Het=3;AC_Hom=0;AC_Hemi=0;HWE=1	GT:AD:DP:GP:PL	0/1:5,2:7:8e-06,0.999992,0:56,0,99	0/1:1,1:2:0.008303,0.991578,0.000119:26,0,28	0/0:13,0:13:0.999963,3.7e-05,0:0,39,251	0/0:7,0:7:0.997652,0.002348,0:0,21,153	0/0:6,0:6:0.995314,0.004686,0:0,18,188	0/1:3,1:4:0.00664,0.99336,0:27,0,74	0/0:1,0:1:0.869069,0.130925,6e-06:0,3,35	./.:0,0:0:0.755289,0.227569,0.017142:0,0,0	0/0:9,0:9:0.999412,0.000588,0:0,27,221	0/0:42,0:42:1,0,0:0,126,411	0/0:19,0:19:0.999999,1e-06,0:0,57,347	0/0:54,0:54:1,0,0:0,163,371	0/0:4,0:4:0.981517,0.018483,0:0,12,127
chr8	31340303	chr8_31340303_T_C	T	C	.	PASS	AF=0.409091;DP=144;NS=11;AN=22;MAF=0.409091;AC=9;AC_Het=3;AC_Hom=6;AC_Hemi=0;HWE=0.214507	GT:AD:DP:GP:PL	./.:0,0:0:0.314316,0.492646,0.193038:0,0,0	0/0:1,0:1:0.560031,0.438881,0.001088:0,3,25	1/1:0,11:11:0,0.001244,0.998756:196,33,0	1/1:0,11:11:0,0.001244,0.998756:175,33,0	0/0:6,0:6:0.976097,0.023903,0:0,18,185	0/0:3,0:3:0.83618,0.16382,0:0,9,105	1/1:0,3:3:0,0.24185,0.75815:116,9,0	./.:0,0:0:0.314316,0.492646,0.193038:0,0,0	0/1:6,5:11:0,1,0:113,0,148	0/1:20,12:32:0,1,0:231,0,286	0/1:7,7:14:0,1,0:171,0,161	0/0:50,0:50:1,0,0:0,151,389	0/0:2,0:2:0.718477,0.281523,0:0,6,67
chr8	31342652	chr8_31342652_C_T	C	T	.	PASS	AF=0.25;DP=222;NS=12;AN=24;MAF=0.25;AC=6;AC_Het=6;AC_Hom=0;AC_Hemi=0;HWE=0.529258	GT:AD:DP:GP:PL	0/1:18,4:22:0.000279,0.999721,0:37,0,185	0/1:1,1:2:0.000526,0.999379,9.6e-05:34,0,33	0/0:5,0:5:0.976782,0.023218,0:0,15,149	0/0:3,0:3:0.913174,0.086826,0:0,9,78	0/0:5,0:5:0.976782,0.023218,0:0,15,156	0/0:4,0:4:0.954617,0.045383,0:0,12,126	0/1:0,2:2:1.3e-05,0.567954,0.432033:54,6,0	./.:0,0:0:0.524845,0.399234,0.075921:0,0,0	0/1:3,5:8:0,1,0:138,0,70	0/1:18,15:33:0,1,0:247,0,271	0/1:12,5:17:0,1,0:109,0,245	0/0:113,0:113:1,0,0:0,340,478	0/0:8,0:8:0.997038,0.002962,0:0,24,208
chr8	31342666	chr8_31342666_T_C	T	C	.	PASS	AF=0.461538;DP=219;NS=13;AN=26;MAF=0.461538;AC=12;AC_Het=10;AC_Hom=2;AC_Hemi=0;HWE=0.11159	GT:AD:DP:GP:PL	0/1:14,2:16:0.032804,0.967196,0:12,0,167	0/1:1,1:2:0.000216,0.999491,0.000294:34,0,32	0/1:1,4:5:0,0.998519,0.001481:97,0,25	0/1:1,2:3:5e-06,0.985501,0.014494:50,0,15	0/0:5,0:5:0.945225,0.054775,0:0,15,149	0/0:3,0:3:0.811821,0.188179,0:0,9,98	1/1:0,3:3:0,0.21236,0.78764:82,9,0	0/1:0,1:1:7e-05,0.518843,0.481087:39,3,0	0/1:3,4:7:0,1,0:113,0,72	0/1:19,13:32:0,1,0:192,0,260	0/1:10,5:15:0,1,0:105,0,240	0/1:63,53:116:0,1,0:350,0,377	0/1:2,7:9:0,0.985773,0.014227:194,0,15
chr8	31343382	chr8_31343382_T_G	T	G	.	PASS	AF=0.416667;DP=160;NS=12;AN=24;MAF=0.416667;AC=10;AC_Het=10;AC_Hom=0;AC_Hemi=0;HWE=0.063131	GT:AD:DP:GP:PL	./.:0,0:0:0.272734,0.499011,0.228255:0,0,0	0/1:0,1:1:5.7e-05,0.522208,0.477735:40,3,0	0/1:0,1:1:0.000143,0.522163,0.477694:36,3,0	0/1:0,1:1:0.000114,0.522178,0.477708:37,3,0	0/1:3,2:5:2.2e-05,0.999978,0:44,0,94	0/1:1,5:6:0,0.99768,0.00232:138,0,23	0/1:1,2:3:1e-05,0.999261,0.000729:48,0,28	0/1:1,1:2:0.00069,0.998583,0.000727:29,0,28	0/1:8,13:21:0,1,0:262,0,184	0/1:26,28:54:0,1,0:327,0,317	0/1:7,9:16:0,1,0:211,0,171	0/0:40,4:44:0.997414,0.002586,0:0,28,151	0/0:6,0:6:0.972208,0.027792,0:0,18,170
chr8	31346461	chr8_31346461_T_C	T	C	.	PASS	AF=0.115385;DP=216;NS=13;AN=26;MAF=0.115385;AC=3;AC_Het=3;AC_Hom=0;AC_Hemi=0;HWE=1	GT:AD:DP:GP:PL	0/0:4,0:4:0.983062,0.016938,0:0,12,138	0/1:3,3:6:0,1,0:91,0,88	0/1:6,3:9:0,1,0:84,0,155	0/0:21,0:21:1,0,0:0,63,374	0/1:3,1:4:0.005769,0.994231,0:28,0,84	0/0:6,0:6:0.995711,0.004289,0:0,18,189	0/0:2,0:2:0.935523,0.064477,0:0,6,65	0/0:2,0:2:0.935523,0.064477,0:0,6,70	0/0:8,0:8:0.998924,0.001076,0:0,24,225	0/0:32,0:32:1,0,0:0,96,394	0/0:21,0:21:1,0,0:0,63,358	0/0:94,1:95:1,0,0:0,252,436	0/0:6,0:6:0.995711,0.004289,0:0,18,191
chr8	31357829	chr8_31357829_G_A	G	A	.	PASS	AF=0.461538;DP=256;NS=13;AN=26;MAF=0.461538;AC=12;AC_Het=6;AC_Hom=6;AC_Hemi=0;HWE=1	GT:AD:DP:GP:PL	0/0:17,0:17:0.999987,1.3e-05,0:0,51,335	0/1:1,10:11:0,0.652493,0.347507:233,1,0	0/0:9,0:9:0.996781,0.003219,0:0,27,232	0/0:19,0:19:0.999997,3e-06,0:0,57,349	0/1:6,3:9:0,1,0:82,0,123	1/1:0,4:4:0,0.131319,0.868681:136,12,0	1/1:0,3:3:0,0.232154,0.767846:108,9,0	1/1:0,3:3:0,0.232154,0.767846:114,9,0	0/1:10,8:18:0,1,0:172,0,236	0/1:16,16:32:0,1,0:287,0,274	0/1:7,9:16:0,1,0:227,0,181	0/1:55,53:108:0,1,0:357,0,368	0/0:7,0:7:0.987246,0.012754,0:0,21,203
chr8	31358726	chr8_31358726_A_C	A	C	.	PASS	AF=0.208333;DP=49;NS=12;AN=24;MAF=0.208333;AC=5;AC_Het=3;AC_Hom=2;AC_Hemi=0;HWE=0.403727	GT:AD:DP:GP:PL	0/0:2,0:2:0.860203,0.139797,0:0,6,66	0/0:2,0:2:0.860203,0.139797,0:0,6,69	0/0:4,0:4:0.960958,0.039042,0:0,12,139	0/0:2,0:2:0.860203,0.139797,0:0,6,72	1/1:0,4:4:0,0.277746,0.722254:137,12,0	./.:0,0:0:0.569564,0.370261,0.060175:0,0,0	0/0:2,0:2:0.860203,0.139797,0:0,6,76	0/0:1,0:1:0.75469,0.245302,8e-06:0,3,40	0/0:3,0:3:0.924849,0.075151,0:0,9,107	0/1:8,6:14:0,1,0:164,0,193	0/1:4,2:6:5e-06,0.999995,0:54,0,108	0/1:4,4:8:0,1,0:89,0,83	0/0:1,0:1:0.754218,0.245149,0.000633:0,3,21
chr8	31369624	chr8_31369624_G_C	G	C	.	PASS	AF=0.318182;DP=225;NS=11;AN=22;MAF=0.318182;AC=7;AC_Het=5;AC_Hom=2;AC_Hemi=0;HWE=1	GT:AD:DP:GP:PL	./.:0,0:0:0.442404,0.445461,0.112135:0,0,0	0/1:2,1:3:0.000794,0.999206,0:31,0,66	0/1:0,1:1:0.000166,0.665022,0.334811:39,3,0	./.:0,0:0:0.442404,0.445461,0.112135:0,0,0	0/1:1,3:4:0,0.999493,0.000507:77,0,27	0/1:3,2:5:3e-06,0.999997,0:56,0,88	1/1:0,3:3:0,0.331799,0.668201:93,9,0	0/1:0,1:1:0.000662,0.664693,0.334646:33,3,0	0/0:18,0:18:0.999996,4e-06,0:0,54,353	0/0:51,0:51:1,0,0:0,154,417	0/0:22,0:22:1,0,0:0,66,370	0/0:112,0:112:1,0,0:0,337,461	0/0:5,0:5:0.969495,0.030505,0:0,15,154
chr8	31377318	chr8_31377318_A_G	A	G	.	PASS	AF=0.115385;DP=266;NS=13;AN=26;MAF=0.115385;AC=3;AC_Het=3;AC_Hom=0;AC_Hemi=0;HWE=1	GT:AD:DP:GP:PL	0/0:2,0:2:0.926065,0.073935,0:0,6,67	0/0:3,0:3:0.961614,0.038386,0:0,9,109	0/0:21,0:21:1,0,0:0,63,381	0/0:1,0:1:0.862303,0.13769,7e-06:0,3,35	0/1:4,1:5:0.012455,0.987545,0:24,0,101	0/0:1,0:1:0.8623,0.137689,1.1e-05:0,3,33	0/1:0,1:1:0.001705,0.860837,0.137458:35,3,0	0/0:2,0:2:0.926065,0.073935,0:0,6,65	0/0:26,0:26:1,0,0:0,78,392	0/0:76,0:76:1,0,0:0,229,445	0/0:32,0:32:1,0,0:0,96,413	0/0:90,3:93:1,0,0:0,202,438	0/1:2,1:3:0.004972,0.995028,0:28,0,68
chr8	31377454	chr8_31377454_G_A	G	A	.	PASS	AF=0.5;DP=244;NS=13;AN=26;MAF=0.5;AC=13;AC_Het=3;AC_Hom=10;AC_Hemi=0;HWE=0.0892525	GT:AD:DP:GP:PL	0/0:3,0:3:0.809919,0.190081,0:0,9,94	1/1:0,6:6:0,0.032214,0.967786:158,18,0	1/1:0,23:23:0,0,1:387,69,0	1/1:0,4:4:0,0.117501,0.882499:135,12,0	0/1:2,3:5:0,1,0:100,0,60	1/1:0,3:3:0,0.210294,0.789706:94,9,0	0/1:1,3:4:0,0.998118,0.001882:79,0,24	0/0:4,0:4:0.894979,0.105021,0:0,12,139	0/0:14,0:14:0.999885,0.000115,0:0,42,309	0/0:63,0:63:1,0,0:0,190,423	0/0:20,0:20:0.999998,2e-06,0:0,60,363	0/1:44,49:93:0,1,0:360,0,342	1/1:0,2:2:0,0.34751,0.65249:73,6,0
chr8	31381158	chr8_31381158_C_A	C	A	.	PASS	AF=0.166667;DP=104;NS=12;AN=24;MAF=0.166667;AC=4;AC_Het=4;AC_Hom=0;AC_Hemi=0;HWE=1	GT:AD:DP:GP:PL	0/0:3,0:3:0.939612,0.060388,0:0,9,95	0/1:2,1:3:0.004895,0.995105,0:26,0,63	0/0:13,1:14:0.940898,0.059102,0:0,9,247	0/0:2,0:2:0.886101,0.113899,0:0,6,80	0/0:5,0:5:0.984187,0.015813,0:0,15,152	0/0:1,0:1:0.795472,0.204501,2.6e-05:0,3,33	./.:0,0:0:0.632807,0.325369,0.041824:0,0,0	0/1:0,2:2:0,0.660424,0.339575:71,6,0	0/1:8,1:9:0.332488,0.667512,0:6,0,168	0/0:27,3:30:0.637624,0.362376,0:0,0,299	0/0:11,0:11:0.999749,0.000251,0:0,33,225	0/1:19,3:22:0.024206,0.975794,0:19,0,271	0/0:2,0:2:0.886101,0.113899,0:0,6,61
chr8	31381192	chr8_31381192_C_T	C	T	.	PASS	AF=0.5;DP=174;NS=12;AN=24;MAF=0.5;AC=12;AC_Het=2;AC_Hom=10;AC_Hemi=0;HWE=0.0264585	GT:AD:DP:GP:PL	1/1:0,22:22:0,1e-06,0.999999:308,66,0	0/0:5,0:5:0.946853,0.053147,0:0,15,173	1/1:0,18:18:0,8e-06,0.999992:338,54,0	1/1:0,4:4:0,0.12217,0.87783:113,12,0	0/0:10,0:10:0.998249,0.001751,0:0,30,270	0/1:2,1:3:0.001406,0.998594,0:26,0,65	./.:0,0:0:0.277555,0.49856,0.223885:0,0,0	1/1:0,3:3:0,0.217741,0.782259:96,9,0	0/0:17,0:17:0.999986,1.4e-05,0:0,51,338	0/0:28,1:29:0.999979,2.1e-05,0:0,49,367	0/0:24,0:24:1,0,0:0,72,392	0/1:22,15:37:0,1,0:178,0,295	1/1:0,2:2:0,0.357617,0.642383:67,6,0
chr8	31381352	chr8_31381352_G_A	G	A	.	PASS	AF=0.115385;DP=264;NS=13;AN=26;MAF=0.115385;AC=3;AC_Het=3;AC_Hom=0;AC_Hemi=0;HWE=1	GT:AD:DP:GP:PL	0/0:5,0:5:0.991467,0.008533,0:0,15,165	0/0:7,0:7:0.997853,0.002147,0:0,21,204	0/0:26,0:26:1,0,0:0,78,383	0/0:13,0:13:0.999966,3.4e-05,0:0,39,284	0/0:10,0:10:0.999731,0.000269,0:0,30,240	0/0:6,0:6:0.995715,0.004285,0:0,18,173	0/0:1,0:1:0.878962,0.121037,1e-06:0,3,41	0/0:5,0:5:0.991467,0.008533,0:0,15,172	0/1:8,11:19:0,1,0:242,0,180	0/1:29,19:48:0,1,0:265,0,328	0/1:10,10:20:0,1,0:203,0,215	0/0:97,0:97:1,0,0:0,292,459	0/0:7,0:7:0.997853,0.002147,0:0,21,199
chr8	31381438	chr8_31381438_C_T	C	T	.	PASS	AF=0.125;DP=244;NS=12;AN=24;MAF=0.125;AC=3;AC_Het=3;AC_Hom=0;AC_Hemi=0;HWE=1	GT:AD:DP:GP:PL	0/0:5,0:5:0.992249,0.007751,0:0,15,150	0/0:5,0:5:0.992249,0.007751,0:0,15,168	0/0:18,0:18:0.999999,1e-06,0:0,54,343	0/0:18,0:18:0.999999,1e-06,0:0,54,343	0/1:3,10:13:0,1,0:207,0,63	0/0:9,0:9:0.999512,0.000488,0:0,27,248	0/1:0,1:1:0.011146,0.878991,0.109863:28,3,0	./.:0,0:0:0.790143,0.197514,0.012343:0,0,0	0/1:10,1:11:0.450228,0.549772,0:7,0,226	0/0:50,0:50:1,0,0:0,151,433	0/0:25,0:25:1,0,0:0,75,382	0/0:82,0:82:1,0,0:0,247,448	0/0:7,0:7:0.998051,0.001949,0:0,21,202
chr8	31382408	chr8_31382408_A_G	A	G	.	PASS	AF=0.461538;DP=243;NS=13;AN=26;MAF=0.461538;AC=12;AC_Het=2;AC_Hom=10;AC_Hemi=0;HWE=0.0206165	GT:AD:DP:GP:PL	1/1:0,3:3:0,0.2398,0.7602:107,9,0	1/1:0,11:11:0,0.001231,0.998769:293,33,0	0/0:25,0:25:1,0,0:0,75,396	0/0:15,0:15:0.999952,4.8e-05,0:0,45,325	0/0:13,0:13:0.999807,0.000193,0:0,39,306	0/1:1,4:5:0,0.996009,0.003991:128,0,20	1/1:0,10:10:0,0.002458,0.997542:276,30,0	1/1:0,3:3:0,0.2398,0.7602:108,9,0	0/0:7,0:7:0.987769,0.012231,0:0,21,181	0/0:26,0:26:1,0,0:0,78,304	0/0:17,0:17:0.999988,1.2e-05,0:0,51,301	0/1:43,59:102:0,1,0:353,0,297	1/1:0,6:6:0,0.037934,0.962066:171,18,0
chr8	31383285	chr8_31383285_C_T	C	T	.	PASS	AF=0.153846;DP=253;NS=13;AN=26;MAF=0.153846;AC=4;AC_Het=2;AC_Hom=2;AC_Hemi=0;HWE=0.234783	GT:AD:DP:GP:PL	0/0:5,0:5:0.987426,0.012574,0:0,15,128	0/1:0,2:2:0,0.710471,0.289528:73,6,0	0/0:20,0:20:1,0,0:0,60,356	0/0:19,0:19:0.999999,1e-06,0:0,57,365	0/0:7,0:7:0.996827,0.003173,0:0,21,204	0/0:12,0:12:0.999901,9.9e-05,0:0,36,279	0/0:2,0:2:0.907544,0.092456,0:0,6,76	0/0:5,0:5:0.987426,0.012574,0:0,15,158	0/0:23,0:23:1,0,0:0,69,376	0/0:34,0:34:1,0,0:0,102,412	0/0:25,0:25:1,0,0:0,75,377	0/1:25,64:89:0,1,0:335,0,235	1/1:0,10:10:0,0.009494,0.990506:264,30,0
chr8	31386655	chr8_31386655_G_T	G	T	.	PASS	AF=0.5;DP=250;NS=12;AN=24;MAF=0.5;AC=12;AC_Het=2;AC_Hom=10;AC_Hemi=0;HWE=0.0264585	GT:AD:DP:GP:PL	./.:0,0:0:0.252548,0.499987,0.247465:0,0,0	0/0:10,0:10:0.998071,0.001929,0:0,30,259	1/1:0,10:10:0,0.001969,0.998031:234,30,0	1/1:0,4:4:0,0.112116,0.887884:93,12,0	0/0:9,0:9:0.996148,0.003852,0:0,27,218	0/1:0,1:1:0.000321,0.502378,0.497301:32,3,0	1/1:0,4:4:0,0.112116,0.887884:124,12,0	1/1:0,2:2:0,0.335592,0.664407:64,6,0	0/0:18,0:18:0.999992,8e-06,0:0,54,320	0/0:50,0:50:1,0,0:0,151,411	0/0:18,0:18:0.999992,8e-06,0:0,54,312	0/1:52,30:82:0,1,0:287,0,322	1/1:0,10:10:0,0.001969,0.998031:259,30,0
chr8	31386907	chr8_31386907_T_C	T	C	.	PASS	AF=0.230769;DP=227;NS=13;AN=26;MAF=0.230769;AC=6;AC_Het=4;AC_Hom=2;AC_Hemi=0;HWE=0.522981	GT:AD:DP:GP:PL	0/0:26,0:26:1,0,0:0,78,365	0/0:6,0:6:0.988473,0.011527,0:0,18,175	0/0:21,0:21:1,0,0:0,63,375	0/0:12,0:12:0.999818,0.000182,0:0,36,282	0/0:5,0:5:0.977209,0.022791,0:0,15,165	0/1:0,2:2:0,0.572622,0.427378:81,6,0	0/1:0,2:2:0,0.572621,0.427378:70,6,0	1/1:0,4:4:0,0.250912,0.749088:143,12,0	0/0:18,0:18:0.999997,3e-06,0:0,54,323	0/0:44,0:44:1,0,0:0,132,412	0/0:18,0:18:0.999997,3e-06,0:0,54,340	0/1:42,22:64:0,1,0:210,0,312	0/1:0,2:2:0,0.572622,0.427378:74,6,0
chr8	31399362	chr8_31399362_G_T	G	T	.	PASS	AF=0.423077;DP=259;NS=13;AN=26;MAF=0.423077;AC=11;AC_Het=3;AC_Hom=8;AC_Hemi=0;HWE=0.0855297	GT:AD:DP:GP:PL	1/1:0,31:31:0,0,1:404,93,0	0/0:6,0:6:0.975742,0.024258,0:0,18,184	1/1:0,15:15:0,7.7e-05,0.999923:338,45,0	1/1:0,16:16:0,3.8e-05,0.999962:326,48,0	0/1:11,5:16:0,1,0:127,0,240	0/1:2,1:3:0.000399,0.9996,1e-06:32,0,58	0/0:2,0:2:0.715415,0.284585,0:0,6,70	0/0:2,0:2:0.715415,0.284585,0:0,6,70	0/0:25,0:25:1,0,0:0,75,377	0/0:51,0:51:1,0,0:0,154,427	0/0:15,0:15:0.999951,4.9e-05,0:0,45,317	0/1:41,29:70:0,1,0:304,0,326	1/1:0,5:5:0,0.072833,0.927167:164,15,0
chr8	31405270	chr8_31405270_G_A	G	A	.	PASS	AF=0.5;DP=242;NS=13;AN=26;MAF=0.5;AC=13;AC_Het=7;AC_Hom=6;AC_Hemi=0;HWE=1	GT:AD:DP:GP:PL	0/0:14,1:15:0.645412,0.354588,0:0,5,248	0/1:1,3:4:0,0.99773,0.00227:92,0,23	0/1:9,4:13:0,1,0:92,0,219	0/1:2,12:14:0,0.999467,0.000533:253,0,29	0/1:13,2:15:0.000145,0.999855,0:36,0,266	1/1:0,2:2:0,0.357243,0.642757:72,6,0	1/1:0,2:2:0,0.357243,0.642757:77,6,0	1/1:0,2:2:0,0.357243,0.642757:75,6,0	0/1:11,4:15:0,1,0:102,0,235	0/1:19,15:34:0,1,0:278,0,301	0/1:13,5:18:0,1,0:118,0,258	0/0:102,0:102:1,0,0:0,307,466	0/0:6,0:6:0.972658,0.027342,0:0,18,181
chr8	31407765	chr8_31407765_A_G	A	G	.	PASS	AF=0.5;DP=241;NS=12;AN=24;MAF=0.5;AC=12;AC_Het=2;AC_Hom=10;AC_Hemi=0;HWE=0.0264585	GT:AD:DP:GP:PL	0/1:0,1:1:0.000111,0.518188,0.481701:37,3,0	1/1:0,3:3:0,0.211935,0.788065:110,9,0	1/1:0,18:18:0,8e-06,0.999992:279,54,0	1/1:0,5:5:0,0.062996,0.937004:160,15,0	0/1:5,4:9:0,1,0:90,0,149	1/1:0,2:2:0,0.349749,0.650251:77,6,0	1/1:0,2:2:0,0.349749,0.650251:75,6,0	./.:0,0:0:0.26858,0.499334,0.232086:0,0,0	0/0:17,0:17:0.999986,1.4e-05,0:0,51,337	0/0:40,0:40:1,0,0:0,120,421	0/0:21,0:21:0.999999,1e-06,0:0,63,382	0/0:118,0:118:1,0,0:0,355,469	0/0:5,0:5:0.945094,0.054906,0:0,15,157
chr8	31410230	chr8_31410230_A_G	A	G	.	PASS	AF=0.5;DP=265;NS=12;AN=24;MAF=0.5;AC=12;AC_Het=4;AC_Hom=8;AC_Hemi=0;HWE=0.281462	GT:AD:DP:GP:PL	1/1:0,21:21:0,1e-06,0.999999:345,63,0	1/1:0,2:2:0,0.349843,0.650157:71,6,0	0/0:11,0:11:0.999093,0.000907,0:0,33,270	0/0:8,0:8:0.992793,0.007207,0:0,24,234	0/1:5,5:10:0,1,0:139,0,126	1/1:0,8:8:0,0.008337,0.991663:229,24,0	./.:0,0:0:0.268688,0.499326,0.231986:0,0,0	1/1:0,4:4:0,0.11857,0.88143:124,12,0	0/1:6,14:20:0,1,0:230,0,127	0/1:25,16:41:0,1,0:260,0,317	0/1:7,14:21:0,1,0:264,0,153	0/0:113,0:113:1,0,0:0,340,472	0/0:6,0:6:0.971783,0.028217,0:0,18,172
chr8	31411266	chr8_31411266_G_A	G	A	.	PASS	AF=0.346154;DP=243;NS=13;AN=26;MAF=0.346154;AC=9;AC_Het=1;AC_Hom=8;AC_Hemi=0;HWE=0.00411899	GT:AD:DP:GP:PL	1/1:0,17:17:0,2.9e-05,0.999971:326,51,0	1/1:0,3:3:0,0.322786,0.677214:111,9,0	1/1:0,18:18:0,1.5e-05,0.999985:350,54,0	1/1:0,10:10:0,0.00371,0.99629:227,30,0	0/1:9,2:11:0.000564,0.999436,0:32,0,220	0/0:5,0:5:0.968261,0.031739,0:0,15,165	0/0:5,0:5:0.968261,0.031739,0:0,15,165	0/0:2,0:2:0.792241,0.207759,0:0,6,68	0/0:21,0:21:0.999999,1e-06,0:0,63,362	0/0:46,0:46:1,0,0:0,138,358	0/0:22,0:22:1,0,0:0,66,334	0/0:73,0:73:1,0,0:0,220,413	0/0:10,0:10:0.998977,0.001023,0:0,30,258
chr8	31411457	chr8_31411457_A_T	A	T	.	PASS	AF=0.208333;DP=136;NS=12;AN=24;MAF=0.208333;AC=5;AC_Het=3;AC_Hom=2;AC_Hemi=0;HWE=0.403727	GT:AD:DP:GP:PL	1/1:0,3:3:0,0.461296,0.538704:98,9,0	0/1:2,1:3:0.004313,0.995687,0:26,0,63	0/0:1,0:1:0.774013,0.225966,2.1e-05:0,3,35	0/0:1,0:1:0.774024,0.22597,7e-06:0,3,40	./.:0,0:0:0.599118,0.349818,0.051064:0,0,0	0/0:1,0:1:0.774024,0.22597,7e-06:0,3,40	0/0:4,0:4:0.964793,0.035207,0:0,12,138	0/0:6,0:6:0.99096,0.00904,0:0,18,192	0/0:19,1:20:0.999716,0.000284,0:0,33,334	0/1:32,4:36:0.056921,0.943079,0:15,0,349	0/0:15,0:15:0.999982,1.8e-05,0:0,45,339	0/0:45,0:45:1,0,0:0,135,418	0/1:0,1:1:0.002102,0.772399,0.225499:31,3,0
chr8	31411459	chr8_31411459_T_A	T	A	.	PASS	AF=0.230769;DP=124;NS=13;AN=26;MAF=0.230769;AC=6;AC_Het=4;AC_Hom=2;AC_Hemi=0;HWE=0.522981	GT:AD:DP:GP:PL	0/0:7,0:7:0.995112,0.004888,0:0,21,204	0/1:3,1:4:0.010023,0.989977,0:22,0,89	0/0:10,0:10:0.999386,0.000614,0:0,30,252	0/0:2,0:2:0.864163,0.135837,0:0,6,71	0/0:4,0:4:0.962189,0.037811,0:0,12,115	0/1:1,1:2:0.005026,0.994925,5e-05:25,0,35	0/0:3,0:3:0.927133,0.072867,0:0,9,99	0/0:5,0:5:0.98073,0.01927,0:0,15,168	0/0:16,1:17:0.970588,0.029412,0:0,13,290	0/1:14,3:17:5e-06,0.999995,0:55,0,259	0/1:8,1:9:0.139674,0.860326,0:10,0,200	1/1:0,41:41:0,0,1:418,123,0	0/0:3,0:3:0.927133,0.072867,0:0,9,96
chr8	31414595	chr8_31414595_G_A	G	A	.	PASS	AF=0.115385;DP=159;NS=13;AN=26;MAF=0.115385;AC=3;AC_Het=3;AC_Hom=0;AC_Hemi=0;HWE=1	GT:AD:DP:GP:PL	0/1:1,1:2:0.021617,0.976625,0.001758:22,0,16	0/0:6,0:6:0.995548,0.004452,0:0,18,173	0/1:0,1:1:0.003843,0.871454,0.124703:32,3,0	0/0:1,0:1:0.874719,0.125168,0.000113:0,3,22	0/0:5,0:5:0.991136,0.008864,0:0,15,127	0/0:5,0:5:0.991136,0.008864,0:0,15,154	0/0:6,0:6:0.995548,0.004452,0:0,18,173	0/1:4,2:6:0.001069,0.998931,0:35,0,111	0/0:9,0:9:0.999441,0.000559,0:0,27,237	0/0:37,0:37:1,0,0:0,111,395	0/0:13,0:13:0.999965,3.5e-05,0:0,39,289	0/0:61,0:61:1,0,0:0,184,392	0/0:7,0:7:0.997769,0.002231,0:0,21,196
chr8	31414718	chr8_31414718_G_A	G	A	.	PASS	AF=0.125;DP=163;NS=12;AN=24;MAF=0.125;AC=3;AC_Het=3;AC_Hom=0;AC_Hemi=0;HWE=1	GT:AD:DP:GP:PL	0/0:6,0:6:0.995362,0.004638,0:0,18,148	0/1:6,2:8:0.000902,0.999098,0:36,0,144	0/0:6,0:6:0.995362,0.004638,0:0,18,154	0/0:2,0:2:0.930613,0.069386,1e-06:0,6,43	0/0:9,0:9:0.999418,0.000582,0:0,27,206	0/0:11,1:12:0.87285,0.12715,0:0,3,236	0/0:4,0:4:0.981701,0.018299,0:0,12,104	./.:0,0:0:0.757299,0.225861,0.01684:0,0,0	0/0:17,1:18:0.988743,0.011257,0:0,14,296	0/1:34,5:39:0.11918,0.88082,0:14,0,302	0/1:11,3:14:0.001659,0.998341,0:33,0,236	0/0:34,1:35:1,0,0:0,79,339	0/0:10,0:10:0.999709,0.000291,0:0,30,252
chr8	31414769	chr8_31414769_C_A	C	A	.	PASS	AF=0.375;DP=116;NS=12;AN=24;MAF=0.375;AC=9;AC_Het=5;AC_Hom=4;AC_Hemi=0;HWE=1	GT:AD:DP:GP:PL	0/0:1,0:1:0.586468,0.413386,0.000146:0,3,33	1/1:0,2:2:2e-06,0.414974,0.585024:59,6,0	0/0:1,0:1:0.586339,0.413295,0.000367:0,3,29	0/0:1,0:1:0.586014,0.413065,0.000921:0,3,25	0/1:2,1:3:0.053194,0.946806,0:11,0,59	0/1:1,2:3:1e-06,0.999108,0.000891:59,0,26	1/1:0,2:2:0,0.414975,0.585025:72,6,0	0/0:2,0:2:0.739408,0.260592,0:0,6,67	0/1:9,1:10:0.067693,0.932307,0:10,0,195	0/0:31,4:35:0.625932,0.374068,0:0,4,287	0/1:8,3:11:1e-06,0.999999,0:60,0,144	0/1:39,6:45:0.004535,0.995465,0:22,0,266	./.:0,0:0:0.344043,0.485018,0.17094:0,0,0
chr8	31415072	chr8_31415072_G_A	G	A	.	PASS	AF=0.375;DP=266;NS=12;AN=24;MAF=0.375;AC=9;AC_Het=7;AC_Hom=2;AC_Hemi=0;HWE=0.592947	GT:AD:DP:GP:PL	0/0:2,0:2:0.760544,0.239456,0:0,6,62	0/0:4,0:4:0.927033,0.072967,0:0,12,125	./.:0,0:0:0.376514,0.474187,0.149299:0,0,0	0/1:0,1:1:0.000308,0.613416,0.386276:35,3,0	0/1:8,1:9:0.113792,0.886208,0:8,0,202	0/1:4,4:8:0,1,0:93,0,118	0/1:1,6:7:0,0.761842,0.238158:158,0,0	1/1:0,3:3:0,0.28418,0.71582:108,9,0	0/0:18,1:19:0.992441,0.007559,0:0,22,300	0/1:38,5:43:0.273008,0.726992,0:3,0,312	0/1:12,5:17:0,1,0:88,0,228	0/1:110,31:141:0,1,0:160,0,309	0/0:12,0:12:0.999693,0.000307,0:0,36,197
chr8	31421094	chr8_31421094_G_A	G	A	.	PASS	AF=0.153846;DP=105;NS=13;AN=26;MAF=0.153846;AC=4;AC_Het=4;AC_Hom=0;AC_Hemi=0;HWE=1	GT:AD:DP:GP:PL	0/0:1,0:1:0.845384,0.154438,0.000178:0,3,22	0/0:5,0:5:0.988712,0.011288,0:0,15,151	0/1:6,1:7:0.258871,0.741129,0:9,0,167	0/0:7,0:7:0.997154,0.002846,0:0,21,201	0/1:6,1:7:0.14917,0.85083,0:12,0,171	0/0:3,0:3:0.956325,0.043675,0:0,9,112	0/0:2,0:2:0.916304,0.083696,0:0,6,61	0/0:1,0:1:0.845532,0.154465,4e-06:0,3,39	0/0:6,0:6:0.994324,0.005676,0:0,18,149	0/0:8,0:8:0.998575,0.001425,0:0,24,208	0/1:4,1:5:0.033667,0.966333,0:19,0,91	0/0:46,1:47:1,0,0:0,107,397	0/1:4,2:6:1.8e-05,0.999982,0:52,0,122
chr8	31422932	chr8_31422932_A_C	A	C	.	PASS	AF=0.227273;DP=186;NS=11;AN=22;MAF=0.227273;AC=5;AC_Het=5;AC_Hom=0;AC_Hemi=0;HWE=1	GT:AD:DP:GP:PL	./.:0,0:0:0.549863,0.383329,0.066808:0,0,0	0/0:1,0:1:0.741508,0.258463,2.8e-05:0,3,35	0/1:18,3:21:0.000568,0.999432,0:34,0,273	0/0:5,0:5:0.97868,0.02132,0:0,15,138	0/1:5,3:8:0,1,0:88,0,116	0/1:1,1:2:0.001138,0.994501,0.004361:31,0,16	0/0:2,0:2:0.851585,0.148415,0:0,6,74	./.:0,0:0:0.549863,0.383329,0.066808:0,0,0	0/1:21,3:24:0.003877,0.996123,0:26,0,289	0/1:48,9:57:0,1,0:70,0,308	0/0:27,2:29:0.999152,0.000848,0:0,29,319	0/0:36,0:36:1,0,0:0,108,398	0/0:1,0:1:0.741508,0.258463,2.8e-05:0,3,35
chr8	31435003	chr8_31435003_T_G	T	G	.	PASS	AF=0.269231;DP=156;NS=13;AN=26;MAF=0.269231;AC=7;AC_Het=1;AC_Hom=6;AC_Hemi=0;HWE=0.00869565	GT:AD:DP:GP:PL	1/1:0,18:18:0,1.9e-05,0.999981:344,54,0	0/0:4,0:4:0.951941,0.048059,0:0,12,117	1/1:0,16:16:0,7.6e-05,0.999924:320,48,0	1/1:0,16:16:0,7.6e-05,0.999924:214,48,0	0/0:4,0:4:0.951941,0.048059,0:0,12,129	0/0:4,0:4:0.951941,0.048059,0:0,12,118	0/0:2,0:2:0.831985,0.168015,0:0,6,75	0/0:2,0:2:0.831985,0.168015,0:0,6,66	0/0:14,0:14:0.999951,4.9e-05,0:0,42,264	0/0:37,0:37:1,0,0:0,111,339	0/0:14,0:14:0.999951,4.9e-05,0:0,42,247	0/0:19,0:19:0.999998,2e-06,0:0,57,231	0/1:4,2:6:6e-06,0.999994,0:53,0,121
chr8	31436929	chr8_31436929_T_G	T	G	.	PASS	AF=0.5;DP=272;NS=13;AN=26;MAF=0.5;AC=13;AC_Het=1;AC_Hom=12;AC_Hemi=0;HWE=0.00309751	GT:AD:DP:GP:PL	1/1:0,21:21:0,1e-06,0.999999:364,63,0	1/1:0,3:3:0,0.201881,0.798119:112,9,0	1/1:0,23:23:0,0,1:388,69,0	1/1:0,5:5:0,0.059474,0.940526:147,15,0	0/0:12,0:12:0.999518,0.000482,0:0,36,299	0/0:1,0:1:0.502906,0.497032,6.2e-05:0,3,39	1/1:0,3:3:0,0.201881,0.798119:110,9,0	1/1:0,4:4:0,0.112272,0.887728:138,12,0	0/0:23,0:23:1,0,0:0,69,381	0/0:42,0:42:1,0,0:0,126,401	0/0:21,0:21:0.999999,1e-06,0:0,63,345	0/0:110,0:110:1,0,0:0,331,457	0/1:1,3:4:0,0.998425,0.001575:99,0,25
chr8	31437050	chr8_31437050_C_T	C	T	.	PASS	AF=0.454545;DP=142;NS=11;AN=22;MAF=0.454545;AC=10;AC_Het=6;AC_Hom=4;AC_Hemi=0;HWE=1	GT:AD:DP:GP:PL	0/1:2,2:4:1e-05,0.999987,3e-06:48,0,52	0/1:1,1:2:0.000594,0.998872,0.000533:30,0,29	0/0:14,0:14:0.999897,0.000103,0:0,42,302	0/0:2,0:2:0.703103,0.296896,0:0,6,61	0/0:5,0:5:0.949864,0.050136,0:0,15,175	./.:0,0:0:0.293914,0.496449,0.209637:0,0,0	1/1:0,3:3:0,0.2284,0.7716:98,9,0	./.:0,0:0:0.293914,0.496449,0.209637:0,0,0	0/1:14,3:17:1.8e-05,0.999982,0:45,0,255	0/1:24,6:30:0,1,0:85,0,332	0/1:7,1:8:0.045689,0.954311,0:11,0,180	1/1:1,51:52:0,0,1:393,123,0	0/1:2,2:4:0,0.999999,1e-06:61,0,59
chr8	31437176	chr8_31437176_A_T	A	T	.	PASS	AF=0.416667;DP=269;NS=12;AN=24;MAF=0.416667;AC=10;AC_Het=2;AC_Hom=8;AC_Hemi=0;HWE=0.0286714	GT:AD:DP:GP:PL	0/0:28,1:29:0.999989,1.1e-05,0:0,50,363	./.:0,0:0:0.402107,0.464024,0.133869:0,0,0	0/1:2,14:16:0,0.998615,0.001385:282,0,23	1/1:0,6:6:0,0.051375,0.948625:196,18,0	0/1:9,3:12:3e-06,0.999997,0:55,0,218	1/1:0,2:2:0,0.464252,0.535748:73,6,0	1/1:0,2:2:1e-06,0.464252,0.535748:64,6,0	1/1:0,2:2:0,0.464252,0.535748:73,6,0	0/0:31,0:31:1,0,0:0,93,422	0/0:56,0:56:1,0,0:0,169,450	0/0:24,0:24:1,0,0:0,72,382	0/0:87,0:87:1,0,0:0,262,448	0/0:2,0:2:0.776102,0.223898,0:0,6,75
chr8	31437177	chr8_31437177_A_T	A	T	.	PASS	AF=0.166667;DP=268;NS=12;AN=24;MAF=0.166667;AC=4;AC_Het=4;AC_Hom=0;AC_Hemi=0;HWE=1	GT:AD:DP:GP:PL	0/1:6,24:30:0,1,0:308,0,82	./.:0,0:0:0.650122,0.312359,0.037519:0,0,0	0/1:13,2:15:0.005034,0.994966,0:26,0,282	0/0:6,0:6:0.992549,0.007451,0:0,18,199	0/0:12,0:12:0.999883,0.000117,0:0,36,275	0/0:2,0:2:0.892767,0.107233,0:0,6,73	0/0:2,0:2:0.892767,0.107233,0:0,6,64	0/0:2,0:2:0.892767,0.107233,0:0,6,73	0/0:30,0:30:1,0,0:0,90,419	0/0:58,0:58:1,0,0:0,175,449	0/0:24,0:24:1,0,0:0,72,384	0/1:48,37:85:0,1,0:326,0,357	0/1:0,2:2:0,0.675461,0.324539:73,6,0
chr8	31438811	chr8_31438811_C_T	C	T	.	PASS	AF=0.125;DP=252;NS=12;AN=24;MAF=0.125;AC=3;AC_Het=1;AC_Hom=2;AC_Hemi=0;HWE=0.130435	GT:AD:DP:GP:PL	./.:0,0:0:0.745404,0.235928,0.018668:0,0,0	0/0:5,0:5:0.990206,0.009794,0:0,15,134	0/0:8,0:8:0.998765,0.001235,0:0,24,219	0/0:7,0:7:0.997534,0.002466,0:0,21,165	0/0:9,1:10:0.562509,0.437491,0:4,0,177	0/0:3,0:3:0.961943,0.038057,0:0,9,74	0/0:2,0:2:0.926676,0.073324,0:0,6,78	1/1:0,5:5:0,0.28311,0.71689:131,15,0	0/0:20,0:20:1,0,0:0,60,361	0/0:51,0:51:1,0,0:0,154,421	0/0:24,0:24:1,0,0:0,72,362	0/0:108,0:108:1,0,0:0,325,430	0/1:7,2:9:6.4e-05,0.999936,0:47,0,168
chr8	31441148	chr8_31441148_C_G	C	G	.	PASS	AF=0.5;DP=268;NS=12;AN=24;MAF=0.5;AC=12;AC_Het=4;AC_Hom=8;AC_Hemi=0;HWE=0.281462	GT:AD:DP:GP:PL	1/1:0,2:2:1e-06,0.395446,0.604553:62,6,0	1/1:0,2:2:0,0.395446,0.604554:75,6,0	0/0:24,0:24:1,0,0:0,72,382	0/1:6,1:7:0.318689,0.681311,0:1,0,164	0/1:10,3:13:5e-06,0.999995,0:51,0,218	1/1:0,3:3:0,0.246451,0.753549:96,9,0	1/1:0,3:3:0,0.246451,0.753549:79,9,0	./.:0,0:0:0.32123,0.491083,0.187687:0,0,0	0/0:33,1:34:0.999999,1e-06,0:0,62,383	0/0:71,0:71:1,0,0:0,214,436	0/0:20,0:20:0.999999,1e-06,0:0,60,372	0/1:67,15:82:2e-06,0.999998,0:55,0,325	0/1:2,2:4:0,1,0:69,0,69
chr8	31442465	chr8_31442465_C_T	C	T	.	PASS	AF=0.384615;DP=271;NS=13;AN=26;MAF=0.384615;AC=10;AC_Het=8;AC_Hom=2;AC_Hemi=0;HWE=0.56581	GT:AD:DP:GP:PL	0/0:2,0:2:0.775594,0.224405,1e-06:0,6,54	1/1:0,3:3:0,0.30168,0.69832:96,9,0	0/0:24,0:24:1,0,0:0,72,371	0/0:20,0:20:0.999999,1e-06,0:0,60,343	0/1:7,8:15:0,1,0:189,0,161	0/1:2,3:5:0,0.999963,3.7e-05:83,0,39	0/1:5,2:7:0.00011,0.99989,0:39,0,121	0/1:1,3:4:0,0.97749,0.02251:96,0,11	0/1:19,3:22:0.00096,0.99904,0:30,0,256	0/0:51,5:56:0.985347,0.014653,0:0,19,300	0/1:29,3:32:0.427465,0.572535,0:1,0,313	0/1:65,13:78:0,1,0:104,0,317	0/1:2,1:3:0.000869,0.999129,1e-06:30,0,53
chr8	31442490	chr8_31442490_C_T	C	T	.	PASS	AF=0.25;DP=273;NS=12;AN=24;MAF=0.25;AC=6;AC_Het=6;AC_Hom=0;AC_Hemi=0;HWE=0.529258	GT:AD:DP:GP:PL	./.:0,0:0:0.574993,0.36658,0.058427:0,0,0	0/0:4,0:4:0.961682,0.038318,0:0,12,136	0/0:22,1:23:0.99999,1e-05,0:0,48,329	0/1:11,4:15:0,1,0:68,0,224	0/1:15,2:17:0.011712,0.988288,0:21,0,290	0/0:5,0:5:0.980467,0.019533,0:0,15,147	0/0:8,0:8:0.997516,0.002484,0:0,24,198	0/0:4,0:4:0.961682,0.038318,0:0,12,122	0/1:20,4:24:7.9e-05,0.999921,0:43,0,262	0/1:48,8:56:0.001487,0.998513,0:30,0,304	0/1:29,3:32:0.259785,0.740215,0:7,0,319	0/0:82,0:82:1,0,0:0,247,443	0/1:2,1:3:0.024378,0.975621,0:18,0,58
chr8	31444453	chr8_31444453_A_T	A	T	.	PASS	AF=0.153846;DP=251;NS=13;AN=26;MAF=0.153846;AC=4;AC_Het=4;AC_Hom=0;AC_Hemi=0;HWE=1	GT:AD:DP:GP:PL	0/0:34,0:34:1,0,0:0,102,410	0/0:5,0:5:0.989089,0.010911,0:0,15,166	0/0:24,0:24:1,0,0:0,72,376	0/0:11,0:11:0.999828,0.000172,0:0,33,287	0/1:2,1:3:0.007113,0.992887,0:26,0,65	0/1:4,1:5:0.360925,0.639075,0:7,0,131	0/0:1,0:1:0.849965,0.150031,3e-06:0,3,39	0/0:1,0:1:0.849855,0.150012,0.000133:0,3,23	0/0:18,1:19:0.998652,0.001348,0:0,24,273	0/0:35,0:35:1,0,0:0,105,381	0/1:15,3:18:0.000426,0.999574,0:38,0,250	0/0:88,2:90:1,0,0:0,220,394	0/1:4,1:5:0.043414,0.956586,0:18,0,115
chr8	31446145	chr8_31446145_A_G	A	G	.	PASS	AF=0.125;DP=143;NS=12;AN=24;MAF=0.125;AC=3;AC_Het=3;AC_Hom=0;AC_Hemi=0;HWE=1	GT:AD:DP:GP:PL	./.:0,0:0:0.722808,0.254746,0.022446:0,0,0	0/1:0,2:2:2e-06,0.7394,0.260598:67,6,0	0/0:4,0:4:0.978448,0.021552,0:0,12,118	0/0:2,0:2:0.919026,0.080974,0:0,6,67	0/1:10,2:12:0.010365,0.989635,0:24,0,217	0/1:3,2:5:7e-06,0.999993,0:56,0,83	0/0:2,0:2:0.919026,0.080974,0:0,6,73	0/0:2,0:2:0.919026,0.080974,0:0,6,74	0/0:21,0:21:1,0,0:0,63,385	0/0:47,0:47:1,0,0:0,141,434	0/0:21,0:21:1,0,0:0,63,378	0/0:23,0:23:1,0,0:0,69,201	0/0:2,0:2:0.919026,0.080974,0:0,6,75
chr8	31446151	chr8_31446151_G_A	G	A	.	PASS	AF=0.458333;DP=137;NS=12;AN=24;MAF=0.458333;AC=11;AC_Het=3;AC_Hom=8;AC_Hemi=0;HWE=0.103129	GT:AD:DP:GP:PL	./.:0,0:0:0.331654,0.48848,0.179866:0,0,0	1/1:0,2:2:1e-06,0.404385,0.595614:59,6,0	1/1:0,4:4:0,0.145103,0.854897:117,12,0	1/1:0,2:2:0,0.404385,0.595614:67,6,0	0/1:7,2:9:0.000331,0.999669,0:33,0,192	0/1:3,1:4:0.001085,0.998915,0:28,0,80	0/0:2,0:2:0.730882,0.269118,0:0,6,71	0/0:2,0:2:0.730882,0.269118,0:0,6,74	0/0:22,0:22:1,0,0:0,66,386	0/0:49,0:49:1,0,0:0,148,423	0/0:19,0:19:0.999997,3e-06,0:0,57,367	0/1:9,11:20:0,1,0:155,0,138	1/1:0,2:2:0,0.404385,0.595614:73,6,0
chr8	31446305	chr8_31446305_G_A	G	A	.	PASS	AF=0.346154;DP=236;NS=13;AN=26;MAF=0.346154;AC=9;AC_Het=3;AC_Hom=6;AC_Hemi=0;HWE=0.0919908	GT:AD:DP:GP:PL	0/0:1,0:1:0.638237,0.355501,0.006262:0,3,15	1/1:0,5:5:0,0.100882,0.899118:134,15,0	0/0:19,0:19:0.999998,2e-06,0:0,57,304	0/0:11,0:11:0.999456,0.000544,0:0,33,195	0/0:5,0:5:0.966359,0.033641,0:0,15,165	0/0:9,0:9:0.997829,0.002171,0:0,27,181	0/0:5,0:5:0.966359,0.033641,0:0,15,140	0/0:4,0:4:0.934908,0.065092,0:0,12,135	0/1:15,7:22:0,1,0:147,0,283	0/1:32,28:60:0,1,0:328,0,362	0/1:10,11:21:0,1,0:230,0,226	1/1:0,69:69:0,0,1:423,208,0	1/1:0,5:5:0,0.100882,0.899118:139,15,0
chr8	31446332	chr8_31446332_A_G	A	G	.	PASS	AF=0.461538;DP=238;NS=13;AN=26;MAF=0.461538;AC=12;AC_Het=4;AC_Hom=8;AC_Hemi=0;HWE=0.260843	GT:AD:DP:GP:PL	0/0:1,0:1:0.507856,0.489171,0.002973:0,3,22	1/1:0,4:4:0,0.114863,0.885137:119,12,0	1/1:0,14:14:0,0.000127,0.999873:288,42,0	1/1:0,13:13:0,0.000253,0.999747:205,39,0	0/0:8,0:8:0.992532,0.007468,0:0,24,222	0/0:7,0:7:0.985174,0.014826,0:0,21,156	0/0:6,0:6:0.970781,0.029219,0:0,18,148	0/0:2,0:2:0.674946,0.325054,0:0,6,73	0/1:14,5:19:0,1,0:75,0,268	0/1:26,27:53:0,1,0:323,0,310	0/1:14,10:24:0,1,0:212,0,259	1/1:0,79:79:0,0,1:445,238,0	0/1:4,3:7:0,1,0:81,0,100
chr8	31446847	chr8_31446847_C_T	C	T	.	PASS	AF=0.423077;DP=270;NS=13;AN=26;MAF=0.423077;AC=11;AC_Het=5;AC_Hom=6;AC_Hemi=0;HWE=0.573563	GT:AD:DP:GP:PL	0/0:23,0:23:1,0,0:0,69,377	1/1:0,15:15:0,8.4e-05,0.999916:317,45,0	0/0:12,0:12:0.999647,0.000353,0:0,36,232	0/0:30,0:30:1,0,0:0,90,414	0/0:14,0:14:0.999912,8.8e-05,0:0,42,313	0/1:9,3:12:0,1,0:76,0,196	1/1:0,11:11:0,0.001347,0.998653:286,33,0	1/1:0,5:5:0,0.079453,0.920547:160,15,0	0/1:10,5:15:0,1,0:99,0,222	0/1:19,18:37:0,1,0:264,0,295	0/1:3,7:10:0,1,0:182,0,65	0/1:27,45:72:0,1,0:354,0,290	0/0:14,0:14:0.999912,8.8e-05,0:0,42,329
chr8	31454834	chr8_31454834_A_G	A	G	.	PASS	AF=0.227273;DP=141;NS=11;AN=22;MAF=0.227273;AC=5;AC_Het=5;AC_Hom=0;AC_Hemi=0;HWE=1	GT:AD:DP:GP:PL	0/0:29,0:29:1,0,0:0,87,391	0/1:1,1:2:0.07506,0.924759,0.00018:13,0,29	0/0:11,0:11:0.999699,0.000301,0:0,33,275	0/1:4,1:5:0.244371,0.755629,0:7,0,115	0/0:2,0:2:0.866458,0.133542,0:0,6,74	0/0:2,0:2:0.866457,0.133542,0:0,6,64	./.:0,0:0:0.584272,0.360209,0.055518:0,0,0	./.:0,0:0:0.584272,0.360209,0.055518:0,0,0	0/1:11,5:16:0,1,0:99,0,221	0/1:26,7:33:0,1,0:110,0,327	0/1:7,2:9:9.6e-05,0.999904,0:42,0,169	0/0:30,0:30:1,0,0:0,90,367	0/0:1,0:1:0.764357,0.235614,2.9e-05:0,3,34
chr8	31457601	chr8_31457601_G_C	G	C	.	PASS	AF=0.423077;DP=274;NS=13;AN=26;MAF=0.423077;AC=11;AC_Het=9;AC_Hom=2;AC_Hemi=0;HWE=0.275057	GT:AD:DP:GP:PL	1/1:0,20:20:0,2e-06,0.999998:344,60,0	0/1:3,10:13:0,1,0:228,0,69	0/0:7,0:7:0.987275,0.012725,0:0,21,176	0/1:9,1:10:0.163877,0.836123,0:5,0,206	0/1:9,10:19:0,1,0:226,0,183	0/1:2,4:6:0,0.999992,8e-06:107,0,47	0/0:1,0:1:0.547936,0.452017,4.7e-05:0,3,39	0/0:1,0:1:0.547936,0.452017,4.7e-05:0,3,39	0/1:14,11:25:0,1,0:224,0,258	0/1:36,14:50:0,1,0:201,0,337	0/1:18,4:22:0,1,0:72,0,303	0/1:44,45:89:0,1,0:348,0,322	0/1:3,3:6:0,1,0:84,0,80
chr8	31462729	chr8_31462729_A_G	A	G	.	PASS	AF=0.375;DP=247;NS=12;AN=24;MAF=0.375;AC=9;AC_Het=9;AC_Hom=0;AC_Hemi=0;HWE=0.0922062	GT:AD:DP:GP:PL	0/1:9,22:31:0,1,0:309,0,168	0/1:1,1:2:0.000495,0.999143,0.000362:31,0,30	0/1:5,14:19:0,1,0:274,0,111	0/1:0,1:1:0.000235,0.567386,0.432379:35,3,0	0/1:1,2:3:0,0.999037,0.000963:63,0,26	0/0:1,0:1:0.567477,0.43244,8.3e-05:0,3,36	./.:0,0:0:0.322081,0.490882,0.187037:0,0,0	0/0:1,0:1:0.567337,0.432334,0.000329:0,3,30	0/1:18,2:20:0.350673,0.649327,0:1,0,287	0/1:55,11:66:0.00052,0.99948,0:31,0,302	0/0:25,1:26:0.999998,2e-06,0:0,59,364	0/1:32,42:74:0,1,0:332,0,291	0/1:0,1:1:0.000235,0.567386,0.432379:35,3,0
chr8	31469883	chr8_31469883_G_A	G	A	.	PASS	AF=0.153846;DP=247;NS=13;AN=26;MAF=0.153846;AC=4;AC_Het=0;AC_Hom=4;AC_Hemi=0;HWE=0.00521739	GT:AD:DP:GP:PL	1/1:1,22:23:0,0.007237,0.992763:307,32,0	1/1:0,4:4:0,0.43213,0.56787:138,12,0	0/0:15,0:15:0.99999,1e-05,0:0,45,258	0/0:7,0:7:0.99744,0.00256,0:0,21,158	0/0:8,0:8:0.998718,0.001282,0:0,24,217	0/0:6,0:6:0.994893,0.005107,0:0,18,174	0/0:4,0:4:0.979881,0.020119,0:0,12,117	0/0:2,0:2:0.924105,0.075895,0:0,6,60	0/0:14,0:14:0.99998,2e-05,0:0,42,198	0/0:29,0:29:1,0,0:0,87,382	0/0:13,0:13:0.99996,4e-05,0:0,39,271	0/0:115,0:115:1,0,0:0,346,454	0/0:7,0:7:0.99744,0.00256,0:0,21,151
chr8	31470065	chr8_31470065_T_C	T	C	.	PASS	AF=0.5;DP=289;NS=13;AN=26;MAF=0.5;AC=13;AC_Het=1;AC_Hom=12;AC_Hemi=0;HWE=0.00309751	GT:AD:DP:GP:PL	0/0:25,1:26:0.999853,0.000147,0:0,41,320	1/1:0,9:9:0,0.003951,0.996049:230,27,0	1/1:0,19:19:0,4e-06,0.999996:357,57,0	1/1:0,17:17:0,1.5e-05,0.999985:342,51,0	0/0:13,0:13:0.99976,0.00024,0:0,39,302	0/0:5,0:5:0.942022,0.057978,0:0,15,162	1/1:0,9:9:0,0.003951,0.996049:246,27,0	1/1:0,3:3:0,0.202459,0.797541:110,9,0	0/0:6,0:6:0.970146,0.029854,0:0,18,157	0/0:7,0:7:0.984847,0.015153,0:0,21,166	0/0:8,0:8:0.992366,0.007634,0:0,24,171	0/1:69,60:129:0,1,0:354,0,362	1/1:0,13:13:0,0.000248,0.999752:313,39,0
chr8	31473085	chr8_31473085_T_C	T	C	.	PASS	AF=0.269231;DP=263;NS=13;AN=26;MAF=0.269231;AC=7;AC_Het=7;AC_Hom=0;AC_Hemi=0;HWE=0.49913	GT:AD:DP:GP:PL	0/0:27,1:28:0.99997,3e-05,0:0,44,342	0/0:5,0:5:0.97571,0.02429,0:0,15,168	0/1:8,5:13:0,1,0:120,0,201	0/1:21,4:25:0.000104,0.999896,0:41,0,318	0/1:8,5:13:0,1,0:122,0,203	0/0:1,0:1:0.715125,0.284852,2.3e-05:0,3,37	0/0:3,0:3:0.909439,0.090561,0:0,9,104	0/0:7,0:7:0.993815,0.006185,0:0,21,195	0/1:14,4:18:0,1,0:86,0,251	0/1:36,5:41:0.000498,0.999502,0:34,0,334	0/1:14,2:16:0.00206,0.99794,0:28,0,271	0/1:73,12:85:2.2e-05,0.999978,0:48,0,296	0/0:8,0:8:0.996898,0.003102,0:0,24,230
chr8	31484529	chr8_31484529_A_T	A	T	.	PASS	AF=0.153846;DP=215;NS=13;AN=26;MAF=0.153846;AC=4;AC_Het=4;AC_Hom=0;AC_Hemi=0;HWE=1	GT:AD:DP:GP:PL	0/0:16,0:16:0.999994,6e-06,0:0,48,313	0/0:8,0:8:0.998533,0.001467,0:0,24,229	0/0:29,0:29:1,0,0:0,87,405	0/1:2,1:3:0.001687,0.998313,0:32,0,64	0/0:15,0:15:0.999989,1.1e-05,0:0,45,331	0/1:1,3:4:0,0.999525,0.000475:80,0,23	0/0:3,0:3:0.955097,0.044903,0:0,9,96	0/0:3,0:3:0.955097,0.044903,0:0,9,107	0/1:18,3:21:0.000275,0.999725,0:40,0,298	0/1:24,7:31:0,1,0:110,0,310	0/0:16,1:17:0.985801,0.014199,0:0,14,286	0/0:60,0:60:1,0,0:0,181,426	0/0:5,0:5:0.988383,0.011617,0:0,15,148
chr8	31484969	chr8_31484969_T_A	T	A	.	PASS	AF=0.115385;DP=214;NS=13;AN=26;MAF=0.115385;AC=3;AC_Het=3;AC_Hom=0;AC_Hemi=0;HWE=1	GT:AD:DP:GP:PL	0/0:3,0:3:0.967744,0.032256,0:0,9,92	0/0:7,0:7:0.997921,0.002079,0:0,21,198	0/0:27,0:27:1,0,0:0,81,401	0/0:6,0:6:0.995851,0.004149,0:0,18,191	0/1:11,3:14:1.9e-05,0.999981,0:53,0,261	0/1:0,1:1:0.000661,0.881772,0.117566:40,3,0	0/0:3,0:3:0.967744,0.032256,0:0,9,95	0/0:7,0:7:0.997921,0.002079,0:0,21,191	0/0:19,0:19:0.999999,1e-06,0:0,57,355	0/0:32,0:32:1,0,0:0,96,408	0/0:17,0:17:0.999998,2e-06,0:0,51,351	0/0:73,0:73:1,0,0:0,220,434	0/1:4,1:5:0.130964,0.869036,0:14,0,102
chr8	31484970	chr8_31484970_T_A	T	A	.	PASS	AF=0.115385;DP=213;NS=13;AN=26;MAF=0.115385;AC=3;AC_Het=3;AC_Hom=0;AC_Hemi=0;HWE=1	GT:AD:DP:GP:PL	0/0:3,0:3:0.968602,0.031398,0:0,9,92	0/0:7,0:7:0.997978,0.002022,0:0,21,196	0/0:28,0:28:1,0,0:0,84,405	0/0:7,0:7:0.997978,0.002022,0:0,21,211	0/0:13,0:13:0.999968,3.2e-05,0:0,39,320	0/0:1,0:1:0.885218,0.11478,1e-06:0,3,41	0/0:3,0:3:0.968602,0.031398,0:0,9,95	0/1:6,1:7:0.198085,0.801915,0:12,0,159	0/0:18,1:19:0.999212,0.000788,0:0,25,328	0/0:32,0:32:1,0,0:0,96,404	0/0:17,0:17:0.999998,2e-06,0:0,51,355	0/1:42,29:71:0,1,0:240,0,342	0/1:3,2:5:1.3e-05,0.999987,0:55,0,88
chr8	31485324	chr8_31485324_G_T	G	T	.	PASS	AF=0.115385;DP=268;NS=13;AN=26;MAF=0.115385;AC=3;AC_Het=3;AC_Hom=0;AC_Hemi=0;HWE=1	GT:AD:DP:GP:PL	0/0:5,0:5:0.991277,0.008723,0:0,15,135	0/0:6,0:6:0.99562,0.00438,0:0,18,193	0/1:9,11:20:0,1,0:242,0,208	0/0:7,0:7:0.997805,0.002195,0:0,21,212	0/0:13,0:13:0.999966,3.4e-05,0:0,39,314	0/0:6,0:6:0.99562,0.00438,0:0,18,188	0/0:1,0:1:0.876576,0.123418,5e-06:0,3,35	0/0:2,0:2:0.934233,0.065767,0:0,6,82	0/0:15,0:15:0.999991,9e-06,0:0,45,280	0/0:41,0:41:1,0,0:0,123,410	0/0:25,0:25:1,0,0:0,75,393	0/1:60,60:120:0,1,0:372,0,369	0/1:2,5:7:0,0.999999,1e-06:125,0,50
chr8	31485561	chr8_31485561_T_A	T	A	.	PASS	AF=0.409091;DP=266;NS=11;AN=22;MAF=0.409091;AC=9;AC_Het=7;AC_Hom=2;AC_Hemi=0;HWE=0.55418	GT:AD:DP:GP:PL	./.:0,0:0:0.298153,0.495762,0.206085:0,0,0	0/1:1,6:7:0,0.983467,0.016533:162,0,14	0/1:3,6:9:0,1,0:160,0,64	0/0:2,0:2:0.706371,0.293629,0:0,6,75	0/1:4,5:9:0,1,0:128,0,112	0/0:1,0:1:0.545984,0.453921,9.5e-05:0,3,36	0/0:1,0:1:0.545954,0.453896,0.00015:0,3,34	./.:0,0:0:0.298153,0.495762,0.206085:0,0,0	0/1:20,14:34:0,1,0:257,0,305	0/1:34,29:63:0,1,0:318,0,348	0/1:16,13:29:0,1,0:247,0,296	0/1:83,25:108:0,1,0:183,0,337	1/1:0,3:3:0,0.23118,0.76882:92,9,0
chr8	31488422	chr8_31488422_G_A	G	A	.	PASS	AF=0.115385;DP=229;NS=13;AN=26;MAF=0.115385;AC=3;AC_Het=3;AC_Hom=0;AC_Hemi=0;HWE=1	GT:AD:DP:GP:PL	0/0:2,0:2:0.925942,0.074057,0:0,6,59	0/0:7,0:7:0.997507,0.002493,0:0,21,197	0/0:6,0:6:0.995026,0.004974,0:0,18,178	0/0:8,0:8:0.998752,0.001248,0:0,24,223	0/0:13,0:13:0.999961,3.9e-05,0:0,39,305	0/1:0,3:3:0,0.609803,0.390197:81,9,0	0/0:3,0:3:0.961548,0.038452,0:0,9,105	0/0:2,0:2:0.925943,0.074057,0:0,6,79	0/0:14,0:14:0.99998,2e-05,0:0,42,313	0/0:36,0:36:1,0,0:0,108,396	0/0:22,0:22:1,0,0:0,66,371	0/1:53,54:107:0,1,0:361,0,346	0/1:2,4:6:0,1,0:101,0,59
chr8	31498238	chr8_31498238_T_C	T	C	.	PASS	AF=0.461538;DP=226;NS=13;AN=26;MAF=0.461538;AC=12;AC_Het=6;AC_Hom=6;AC_Hemi=0;HWE=1	GT:AD:DP:GP:PL	1/1:0,12:12:0,0.000497,0.999503:275,36,0	0/0:6,0:6:0.970234,0.029766,0:0,18,192	1/1:0,21:21:0,1e-06,0.999999:375,63,0	1/1:0,16:16:0,3.1e-05,0.999969:303,48,0	0/1:13,4:17:0,1,0:78,0,274	0/0:6,0:6:0.970234,0.029766,0:0,18,166	0/0:2,0:2:0.670745,0.329255,0:0,6,71	0/0:1,0:1:0.504581,0.495381,3.9e-05:0,3,41	0/1:12,3:15:9e-06,0.999991,0:48,0,255	0/1:26,5:31:0,1,0:71,0,306	0/1:13,4:17:0,1,0:67,0,221	0/1:58,18:76:0,1,0:120,0,339	0/1:5,1:6:0.003248,0.996752,0:22,0,151
chr8	31500617	chr8_31500617_C_T	C	T	.	PASS	AF=0.115385;DP=182;NS=13;AN=26;MAF=0.115385;AC=3;AC_Het=3;AC_Hom=0;AC_Hemi=0;HWE=1	GT:AD:DP:GP:PL	0/0:29,0:29:1,0,0:0,87,386	0/1:6,1:7:0.101241,0.898759,0:14,0,152	0/0:11,2:13:0.831403,0.168597,0:0,2,228	0/1:7,4:11:2e-06,0.999998,0:62,0,159	0/1:11,2:13:0.006359,0.993641,0:26,0,230	0/0:4,1:5:0.57782,0.42218,0:3,0,99	0/0:1,0:1:0.847809,0.152182,9e-06:0,3,35	0/0:1,0:1:0.847805,0.152182,1.4e-05:0,3,33	0/0:16,0:16:0.999995,5e-06,0:0,48,331	0/0:33,2:35:1,0,0:0,59,369	0/0:15,1:16:0.982934,0.017066,0:0,13,279	0/0:31,3:34:0.999999,1e-06,0:0,58,345	0/0:1,0:1:0.847807,0.152182,1.1e-05:0,3,34
chr8	31504169	chr8_31504169_G_A	G	A	.	PASS	AF=0.125;DP=232;NS=12;AN=24;MAF=0.125;AC=3;AC_Het=3;AC_Hom=0;AC_Hemi=0;HWE=1	GT:AD:DP:GP:PL	./.:0,0:0:0.731936,0.247193,0.020871:0,0,0	0/0:5,0:5:0.989557,0.010443,0:0,15,150	0/0:1,0:1:0.85553,0.144466,5e-06:0,3,37	0/0:2,0:2:0.922144,0.077856,0:0,6,53	0/0:7,0:7:0.997369,0.002631,0:0,21,207	0/1:1,1:2:0.023062,0.976834,0.000104:21,0,29	0/0:11,1:12:0.752628,0.247372,0:0,0,194	0/1:1,3:4:0,0.999573,0.000427:98,0,23	0/0:10,0:10:0.99967,0.00033,0:0,30,248	0/0:12,0:12:0.999918,8.2e-05,0:0,36,282	0/0:6,0:6:0.994751,0.005249,0:0,18,181	0/1:121,42:163:0,1,0:195,0,336	0/0:8,0:8:0.998683,0.001317,0:0,24,177
chr8	31504272	chr8_31504272_A_G	A	G	.	PASS	AF=0.409091;DP=195;NS=11;AN=22;MAF=0.409091;AC=9;AC_Het=5;AC_Hom=4;AC_Hemi=0;HWE=1	GT:AD:DP:GP:PL	./.:0,0:0:0.321726,0.490966,0.187308:0,0,0	1/1:0,5:5:0,0.075707,0.924293:136,15,0	0/1:0,1:1:5.9e-05,0.567174,0.432767:41,3,0	0/0:3,0:3:0.839807,0.160193,0:0,9,89	0/0:8,0:8:0.994075,0.005925,0:0,24,205	0/1:1,1:2:0.000262,0.999434,0.000304:34,0,31	0/1:3,4:7:0,1,0:102,0,74	./.:0,0:0:0.321726,0.490966,0.187308:0,0,0	0/1:6,1:7:0.077175,0.922825,0:9,0,160	0/0:15,1:16:0.93127,0.06873,0:0,13,278	0/0:7,0:7:0.988219,0.011781,0:0,21,207	0/1:71,59:130:0,1,0:315,0,349	1/1:0,9:9:0,0.005093,0.994907:217,27,0
chr8	31504290	chr8_31504290_C_T	C	T	.	PASS	AF=0.115385;DP=215;NS=13;AN=26;MAF=0.115385;AC=3;AC_Het=3;AC_Hom=0;AC_Hemi=0;HWE=1	GT:AD:DP:GP:PL	0/1:0,1:1:0.05632,0.843363,0.100317:21,3,0	0/0:11,0:11:0.999884,0.000116,0:0,33,199	0/0:2,0:2:0.943866,0.056134,0:0,6,76	0/0:3,0:3:0.971123,0.028877,0:0,9,89	0/0:8,0:8:0.999072,0.000928,0:0,24,208	0/0:4,0:4:0.98535,0.01465,0:0,12,124	0/1:8,1:9:0.404677,0.595323,0:8,0,164	0/0:4,0:4:0.98535,0.01465,0:0,12,106	0/0:7,0:7:0.998145,0.001855,0:0,21,180	0/0:16,0:16:0.999996,4e-06,0:0,48,321	0/0:5,0:5:0.992621,0.007379,0:0,15,153	0/1:107,22:129:0,1,0:91,0,257	0/0:16,0:16:0.999996,4e-06,0:0,48,248
chr8	31504331	chr8_31504331_C_T	C	T	.	PASS	AF=0.192308;DP=229;NS=13;AN=26;MAF=0.192308;AC=5;AC_Het=5;AC_Hom=0;AC_Hemi=0;HWE=1	GT:AD:DP:GP:PL	0/1:1,1:2:0.061351,0.938558,9.1e-05:15,0,31	0/0:21,0:21:1,0,0:0,63,249	0/0:4,0:4:0.970631,0.029369,0:0,12,124	0/1:5,1:6:0.040096,0.959904,0:17,0,110	0/1:7,2:9:0.008523,0.991477,0:24,0,166	0/0:10,0:10:0.999527,0.000473,0:0,30,200	0/0:16,0:16:0.999993,7e-06,0:0,48,236	0/0:8,0:8:0.998113,0.001887,0:0,24,171	0/1:7,2:9:0.000523,0.999477,0:36,0,153	0/1:11,2:13:0.004549,0.995451,0:27,0,221	0/0:6,0:6:0.992492,0.007508,0:0,18,175	0/0:103,0:103:1,0,0:0,310,405	0/0:20,2:22:0.857074,0.142926,0:0,5,169
chr8	31504345	chr8_31504345_G_A	G	A	.	PASS	AF=0.384615;DP=216;NS=13;AN=26;MAF=0.384615;AC=10;AC_Het=10;AC_Hom=0;AC_Hemi=0;HWE=0.0747611	GT:AD:DP:GP:PL	0/0:2,0:2:0.772879,0.227118,3e-06:0,6,50	0/0:20,0:20:0.999999,1e-06,0:0,60,255	0/1:3,1:4:0.004284,0.995716,0:23,0,88	0/1:1,5:6:0,0.994092,0.005908:106,0,17	0/1:8,1:9:0.041725,0.958275,0:13,0,163	0/1:5,4:9:0,1,0:103,0,107	0/0:15,1:16:0.917416,0.082584,0:0,11,211	0/1:7,1:8:0.017001,0.982999,0:17,0,145	0/1:6,1:7:0.05168,0.94832,0:12,0,147	0/1:10,2:12:0.033736,0.966264,0:14,0,230	0/1:6,1:7:0.03326,0.96674,0:14,0,130	0/1:78,14:92:0.034765,0.965235,0:14,0,234	0/1:22,2:24:0.474724,0.525276,0:0,0,165
chr8	31504940	chr8_31504940_T_G	T	G	.	PASS	AF=0.5;DP=235;NS=13;AN=26;MAF=0.5;AC=13;AC_Het=3;AC_Hom=10;AC_Hemi=0;HWE=0.0892525	GT:AD:DP:GP:PL	1/1:0,19:19:0,4e-06,0.999996:357,57,0	0/0:4,0:4:0.889666,0.110334,0:0,12,114	1/1:0,11:11:0,0.000983,0.999017:277,33,0	1/1:0,11:11:0,0.000983,0.999017:270,33,0	0/0:6,0:6:0.969928,0.030072,0:0,18,142	0/0:2,0:2:0.668414,0.331586,0:0,6,79	1/1:0,2:2:0,0.335077,0.664923:79,6,0	1/1:0,3:3:0,0.201255,0.798745:111,9,0	0/1:7,7:14:0,1,0:151,0,163	0/1:24,22:46:0,1,0:310,0,305	0/1:9,6:15:0,1,0:164,0,223	0/0:95,0:95:1,0,0:0,286,451	0/0:7,0:7:0.984735,0.015265,0:0,21,191
chr8	31506618	chr8_31506618_A_T	A	T	.	PASS	AF=0.416667;DP=192;NS=12;AN=24;MAF=0.416667;AC=10;AC_Het=6;AC_Hom=4;AC_Hemi=0;HWE=1	GT:AD:DP:GP:PL	./.:0,0:0:0.327334,0.489594,0.183072:0,0,0	1/1:0,4:4:0,0.143205,0.856795:131,12,0	1/1:0,11:11:0,0.001304,0.998696:185,33,0	0/0:10,0:10:0.998542,0.001458,0:0,30,246	0/1:7,1:8:0.041188,0.958812,0:12,0,172	0/0:2,0:2:0.727845,0.272155,0:0,6,74	0/0:3,0:3:0.84249,0.15751,0:0,9,91	0/0:6,0:6:0.977165,0.022835,0:0,18,189	0/1:5,20:25:0,1,0:312,0,98	0/1:23,34:57:0,1,0:341,0,261	0/1:7,14:21:0,1,0:260,0,152	0/1:20,16:36:0,1,0:240,0,201	0/1:1,2:3:0,0.999403,0.000596:66,0,28
chr8	31516021	chr8_31516021_T_G	T	G	.	PASS	AF=0.458333;DP=234;NS=12;AN=24;MAF=0.458333;AC=11;AC_Het=1;AC_Hom=10;AC_Hemi=0;HWE=0.00444205	GT:AD:DP:GP:PL	0/0:18,0:18:0.999994,6e-06,0:0,54,328	1/1:0,5:5:0,0.077021,0.922979:156,15,0	1/1:0,14:14:0,0.000163,0.999837:313,42,0	1/1:0,12:12:0,0.000651,0.999349:297,36,0	0/0:8,0:8:0.994183,0.005817,0:0,24,212	0/1:1,1:2:0.000212,0.999599,0.000188:35,0,33	1/1:0,2:2:0,0.400337,0.599663:82,6,0	1/1:0,3:3:0,0.250262,0.749738:110,9,0	0/0:23,0:23:1,0,0:0,69,375	0/0:59,0:59:1,0,0:0,178,438	0/0:30,0:30:1,0,0:0,90,394	0/0:56,2:58:1,0,0:0,124,405	./.:0,0:0:0.326929,0.489696,0.183375:0,0,0
chr8	31518611	chr8_31518611_T_A	T	A	.	PASS	AF=0.269231;DP=225;NS=13;AN=26;MAF=0.269231;AC=7;AC_Het=5;AC_Hom=2;AC_Hemi=0;HWE=1	GT:AD:DP:GP:PL	0/0:9,0:9:0.998415,0.001585,0:0,27,227	0/1:1,1:2:0.000391,0.999507,0.000102:35,0,33	0/0:15,0:15:0.999975,2.5e-05,0:0,45,330	0/1:5,1:6:0.00981,0.99019,0:21,0,123	0/0:13,1:14:0.834821,0.165179,0:0,6,252	0/0:1,0:1:0.710968,0.28902,1.2e-05:0,3,40	1/1:0,3:3:0,0.38079,0.61921:97,9,0	0/1:0,2:2:0,0.551556,0.448444:69,6,0	0/0:22,0:22:1,0,0:0,66,385	0/0:38,0:38:1,0,0:0,114,431	0/0:25,0:25:1,0,0:0,75,387	0/1:46,37:83:0,1,0:215,0,340	0/1:1,4:5:0,0.998704,0.001296:117,0,22
chr8	31519234	chr8_31519234_C_T	C	T	.	PASS	AF=0.136364;DP=173;NS=11;AN=22;MAF=0.136364;AC=3;AC_Het=3;AC_Hom=0;AC_Hemi=0;HWE=1	GT:AD:DP:GP:PL	./.:0,0:0:0.682189,0.287517,0.030294:0,0,0	0/0:6,0:6:0.993458,0.006542,0:0,18,180	0/0:7,0:7:0.996718,0.003282,0:0,21,198	0/0:5,0:5:0.987001,0.012999,0:0,15,156	0/0:12,0:12:0.999897,0.000103,0:0,36,200	./.:0,0:0:0.682189,0.287517,0.030294:0,0,0	0/1:0,1:1:0.000392,0.825622,0.173986:40,3,0	0/1:0,3:3:0,0.542609,0.457391:108,9,0	0/1:17,3:20:0.006877,0.993123,0:25,0,265	0/0:39,1:40:1,0,0:0,80,326	0/0:15,1:16:0.991922,0.008078,0:0,17,285	0/0:62,0:62:1,0,0:0,187,413	0/0:1,0:1:0.825945,0.174051,4e-06:0,3,40
chr8	31519255	chr8_31519255_C_T	C	T	.	PASS	AF=0.25;DP=206;NS=12;AN=24;MAF=0.25;AC=6;AC_Het=2;AC_Hom=4;AC_Hemi=0;HWE=0.0898987	GT:AD:DP:GP:PL	0/0:1,0:1:0.767406,0.232587,7e-06:0,3,40	0/0:5,0:5:0.98141,0.01859,0:0,15,171	0/0:13,0:13:0.999926,7.4e-05,0:0,39,296	0/0:8,0:8:0.997638,0.002362,0:0,24,199	0/0:13,0:13:0.999926,7.4e-05,0:0,39,233	./.:0,0:0:0.588918,0.356984,0.054098:0,0,0	0/1:0,1:1:0.000201,0.767254,0.232545:41,3,0	1/1:0,3:3:0,0.452004,0.547996:109,9,0	0/0:13,0:13:0.999926,7.4e-05,0:0,39,295	0/0:38,0:38:1,0,0:0,114,377	0/0:13,0:13:0.999926,7.4e-05,0:0,39,279	0/1:58,37:95:0,1,0:299,0,353	1/1:0,3:3:0,0.452004,0.547996:109,9,0
chr8	31519514	chr8_31519514_T_C	T	C	.	PASS	AF=0.5;DP=262;NS=11;AN=22;MAF=0.5;AC=11;AC_Het=3;AC_Hom=8;AC_Hemi=0;HWE=0.221583	GT:AD:DP:GP:PL	1/1:1,24:25:0,3.4e-05,0.999966:358,48,0	1/1:0,5:5:0,0.064496,0.935504:158,15,0	0/1:12,3:15:3e-06,0.999997,0:53,0,270	0/0:10,0:10:0.998233,0.001767,0:0,30,274	0/1:8,3:11:0,1,0:83,0,195	1/1:0,2:2:0,0.355487,0.644513:74,6,0	./.:0,0:0:0.275121,0.498798,0.226081:0,0,0	./.:0,0:0:0.275121,0.498798,0.226081:0,0,0	0/0:22,0:22:1,0,0:0,66,373	0/0:45,0:45:1,0,0:0,135,426	0/0:24,0:24:1,0,0:0,72,384	0/1:49,48:97:0,1,0:349,0,346	1/1:0,4:4:0,0.121178,0.878822:140,12,0
chr8	31521537	chr8_31521537_T_C	T	C	.	PASS	AF=0.461538;DP=266;NS=13;AN=26;MAF=0.461538;AC=12;AC_Het=4;AC_Hom=8;AC_Hemi=0;HWE=0.260843	GT:AD:DP:GP:PL	1/1:0,12:12:0,0.000534,0.999466:265,36,0	0/1:1,11:12:0,0.628659,0.371341:251,1,0	1/1:1,17:18:0,0.020612,0.979388:314,20,0	1/1:0,11:11:0,0.001068,0.998932:276,33,0	0/1:3,9:12:0,1,0:199,0,77	0/1:3,7:10:0,0.999999,1e-06:188,0,59	0/0:7,0:7:0.985927,0.014073,0:0,21,190	0/0:5,0:5:0.945987,0.054013,0:0,15,161	0/0:19,0:19:0.999997,3e-06,0:0,57,357	0/0:44,0:44:1,0,0:0,132,408	0/0:32,0:32:1,0,0:0,96,419	0/1:41,34:75:0,1,0:331,0,344	1/1:0,9:9:0,0.004257,0.995743:243,27,0
chr8	31527739	chr8_31527739_A_T	A	T	.	PASS	AF=0.307692;DP=258;NS=13;AN=26;MAF=0.307692;AC=8;AC_Het=4;AC_Hom=4;AC_Hemi=0;HWE=0.507918	GT:AD:DP:GP:PL	0/1:0,2:2:6e-06,0.501661,0.498332:55,6,0	0/1:2,1:3:0.000805,0.999195,0:31,0,70	0/1:10,3:13:0,1,0:76,0,243	1/1:0,5:5:0,0.111768,0.888232:152,15,0	0/1:5,9:14:0,1,0:228,0,128	1/1:0,8:8:0,0.015485,0.984515:242,24,0	0/0:2,0:2:0.801069,0.198931,0:0,6,69	0/0:4,0:4:0.941547,0.058453,0:0,12,137	0/0:19,0:19:0.999998,2e-06,0:0,57,366	0/0:50,0:50:1,0,0:0,151,444	0/0:21,0:21:1,0,0:0,63,386	0/0:105,0:105:1,0,0:0,316,450	0/0:11,0:11:0.999515,0.000485,0:0,33,272
chr8	31537126	chr8_31537126_C_A	C	A	.	PASS	AF=0.461538;DP=233;NS=13;AN=26;MAF=0.461538;AC=12;AC_Het=6;AC_Hom=6;AC_Hemi=0;HWE=1	GT:AD:DP:GP:PL	1/1:0,27:27:0,0,1:378,81,0	0/0:9,0:9:0.996746,0.003254,0:0,27,254	0/0:14,0:14:0.999898,0.000102,0:0,42,303	0/0:16,0:16:0.999974,2.6e-05,0:0,48,339	0/0:16,0:16:0.999974,2.6e-05,0:0,48,325	0/1:7,6:13:0,1,0:160,0,157	0/1:2,1:3:0.00038,0.99962,0:32,0,60	1/1:0,4:4:0,0.130102,0.869898:139,12,0	0/1:3,12:15:0,1,0:264,0,70	0/1:8,17:25:0,1,0:296,0,144	0/1:11,7:18:0,1,0:153,0,236	0/1:26,41:67:0,1,0:340,0,290	1/1:0,6:6:0,0.036042,0.963958:188,18,0
chr8	31543040	chr8_31543040_T_A	T	A	.	PASS	AF=0.166667;DP=262;NS=12;AN=24;MAF=0.166667;AC=4;AC_Het=4;AC_Hom=0;AC_Hemi=0;HWE=1	GT:AD:DP:GP:PL	./.:0,0:0:0.687908,0.282989,0.029104:0,0,0	0/0:8,0:8:0.998396,0.001604,0:0,24,223	0/1:3,12:15:0,1,0:264,0,58	0/1:1,8:9:0,0.995836,0.004164:206,0,14	0/1:12,2:14:0.010901,0.989099,0:23,0,249	0/0:3,0:3:0.951094,0.048906,0:0,9,103	0/1:1,2:3:2e-06,0.999933,6.5e-05:61,0,32	0/0:3,0:3:0.951094,0.048906,0:0,9,110	0/0:16,0:16:0.999994,6e-06,0:0,48,326	0/0:59,0:59:1,0,0:0,178,430	0/0:18,0:18:0.999998,2e-06,0:0,54,337	0/0:106,0:106:1,0,0:0,319,451	0/0:8,0:8:0.998396,0.001604,0:0,24,212
chr8	31546072	chr8_31546072_T_G	T	G	.	PASS	AF=0.227273;DP=193;NS=11;AN=22;MAF=0.227273;AC=5;AC_Het=3;AC_Hom=2;AC_Hemi=0;HWE=0.438596	GT:AD:DP:GP:PL	./.:0,0:0:0.609535,0.342384,0.048081:0,0,0	./.:0,0:0:0.609535,0.342384,0.048081:0,0,0	0/0:16,0:16:0.999991,9e-06,0:0,48,297	0/0:11,0:11:0.999726,0.000274,0:0,33,266	0/0:10,0:10:0.999452,0.000548,0:0,30,213	1/1:0,3:3:0,0.47093,0.52907:103,9,0	0/0:1,0:1:0.780488,0.219204,0.000309:0,3,23	0/0:3,0:3:0.934394,0.065606,0:0,9,84	0/1:4,8:12:0,1,0:184,0,87	0/1:21,23:44:0,1,0:295,0,230	0/1:8,7:15:0,1,0:140,0,145	0/0:56,0:56:1,0,0:0,169,387	0/0:6,0:6:0.9913,0.0087,0:0,18,172
chr8	31548236	chr8_31548236_C_T	C	T	.	PASS	AF=0.115385;DP=238;NS=13;AN=26;MAF=0.115385;AC=3;AC_Het=3;AC_Hom=0;AC_Hemi=0;HWE=1	GT:AD:DP:GP:PL	0/1:15,3:18:0.000682,0.999318,0:37,0,256	0/0:13,0:13:0.999966,3.4e-05,0:0,39,299	0/0:21,0:21:1,0,0:0,63,362	0/0:16,0:16:0.999996,4e-06,0:0,48,301	0/0:15,0:15:0.999991,9e-06,0:0,45,317	0/0:2,0:2:0.934108,0.065892,0:0,6,62	0/0:2,0:2:0.934108,0.065892,0:0,6,70	0/0:2,0:2:0.934108,0.065892,0:0,6,65	0/0:9,0:9:0.999449,0.000551,0:0,27,238	0/1:14,3:17:0.00029,0.99971,0:41,0,254	0/1:11,3:14:1e-06,0.999999,0:65,0,235	0/0:100,5:105:1,0,0:0,197,368	0/0:4,0:4:0.982671,0.017329,0:0,12,124
chr8	31548511	chr8_31548511_T_G	T	G	.	PASS	AF=0.384615;DP=239;NS=13;AN=26;MAF=0.384615;AC=10;AC_Het=2;AC_Hom=8;AC_Hemi=0;HWE=0.0196258	GT:AD:DP:GP:PL	1/1:0,20:20:0,3e-06,0.999997:360,60,0	0/0:4,0:4:0.920953,0.079047,0:0,12,138	1/1:0,23:23:0,0,1:396,69,0	1/1:0,12:12:0,0.00071,0.99929:281,36,0	0/1:5,3:8:0,1,0:79,0,120	0/0:2,0:2:0.744416,0.255584,0:0,6,78	0/0:2,0:2:0.744416,0.255584,0:0,6,76	0/0:4,0:4:0.920953,0.079047,0:0,12,108	0/0:20,0:20:0.999999,1e-06,0:0,60,349	0/0:52,0:52:1,0,0:0,157,424	0/0:23,0:23:1,0,0:0,69,378	0/1:38,26:64:0,1,0:279,0,340	1/1:0,5:5:0,0.083421,0.916579:158,15,0
chr8	31548885	chr8_31548885_G_A	G	A	.	PASS	AF=0.346154;DP=194;NS=13;AN=26;MAF=0.346154;AC=9;AC_Het=9;AC_Hom=0;AC_Hemi=0;HWE=0.209153	GT:AD:DP:GP:PL	0/1:3,1:4:0.002996,0.997004,0:25,0,79	0/1:3,5:8:0,1,0:72,0,69	0/0:18,0:18:0.999996,4e-06,0:0,54,307	0/1:16,2:18:0.061288,0.938712,0:12,0,251	0/0:4,0:4:0.937747,0.062253,0:0,12,117	0/1:6,1:7:0.036675,0.963325,0:14,0,145	0/1:2,1:3:0.187464,0.812536,0:6,0,58	0/1:1,1:2:0.011559,0.972203,0.016238:19,0,12	0/1:13,5:18:1e-06,0.999999,0:61,0,209	0/1:35,13:48:0,1,0:78,0,308	0/1:10,6:16:1e-06,0.999999,0:59,0,170	0/0:39,6:45:0.876876,0.123124,0:0,9,299	0/0:3,0:3:0.882789,0.117211,0:0,9,81
chr8	31551313	chr8_31551313_A_C	A	C	.	PASS	AF=0.461538;DP=236;NS=13;AN=26;MAF=0.461538;AC=12;AC_Het=8;AC_Hom=4;AC_Hemi=0;HWE=0.601992	GT:AD:DP:GP:PL	0/0:20,1:21:0.995498,0.004502,0:0,26,348	0/1:0,1:1:4.3e-05,0.514285,0.485672:41,3,0	0/1:14,3:17:0,1,0:67,0,279	0/1:3,11:14:0,0.999999,1e-06:225,0,57	0/1:3,3:6:0,1,0:89,0,99	1/1:0,2:2:0,0.346171,0.653829:74,6,0	0/0:1,0:1:0.514293,0.485671,3.6e-05:0,3,41	0/0:7,0:7:0.98546,0.01454,0:0,21,222	0/1:7,6:13:0,1,0:150,0,183	0/1:16,12:28:0,1,0:229,0,289	0/1:13,10:23:0,1,0:227,0,281	0/1:51,45:96:0,1,0:343,0,361	1/1:0,7:7:0,0.016275,0.983725:225,21,0
chr8	31552078	chr8_31552078_C_T	C	T	.	PASS	AF=0.5;DP=241;NS=12;AN=24;MAF=0.5;AC=12;AC_Het=4;AC_Hom=8;AC_Hemi=0;HWE=0.281462	GT:AD:DP:GP:PL	0/0:19,0:19:0.999997,3e-06,0:0,57,351	1/1:0,3:3:0,0.229758,0.770242:113,9,0	0/0:21,0:21:0.999999,1e-06,0:0,63,356	0/0:5,0:5:0.950229,0.049771,0:0,15,168	0/1:6,4:10:0,1,0:115,0,166	1/1:0,2:2:0,0.373666,0.626334:75,6,0	./.:0,0:0:0.295987,0.49612,0.207893:0,0,0	1/1:0,2:2:0,0.373666,0.626334:82,6,0	0/1:9,16:25:0,1,0:278,0,169	0/1:21,30:51:0,1,0:351,0,283	0/1:16,20:36:0,1,0:300,0,247	0/0:58,1:59:1,0,0:0,140,384	1/1:0,4:4:0,0.129788,0.870212:135,12,0
chr8	31553035	chr8_31553035_C_T	C	T	.	PASS	AF=0.5;DP=199;NS=11;AN=22;MAF=0.5;AC=11;AC_Het=5;AC_Hom=6;AC_Hemi=0;HWE=1	GT:AD:DP:GP:PL	./.:0,0:0:0.269789,0.499246,0.230965:0,0,0	0/0:12,0:12:0.999548,0.000452,0:0,36,278	1/1:0,5:5:0,0.063272,0.936728:160,15,0	./.:0,0:0:0.269789,0.499246,0.230965:0,0,0	0/0:9,0:9:0.996399,0.003601,0:0,27,260	0/1:2,1:3:0.000432,0.999568,0:31,0,63	0/1:2,5:7:0,0.999996,4e-06:149,0,51	1/1:0,2:2:0,0.350811,0.649189:79,6,0	0/1:7,10:17:0,1,0:218,0,160	0/1:23,27:50:0,1,0:323,0,315	0/1:12,11:23:0,1,0:211,0,247	0/0:63,0:63:1,0,0:0,190,427	1/1:0,7:7:0,0.016606,0.983394:210,21,0
chr8	31553049	chr8_31553049_T_C	T	C	.	PASS	AF=0.153846;DP=201;NS=13;AN=26;MAF=0.153846;AC=4;AC_Het=4;AC_Hom=0;AC_Hemi=0;HWE=1	GT:AD:DP:GP:PL	0/0:1,0:1:0.828198,0.171795,7e-06:0,3,37	0/1:5,7:12:0,1,0:166,0,134	0/1:9,2:11:0.000156,0.999844,0:42,0,186	0/0:1,0:1:0.828202,0.171796,3e-06:0,3,41	0/1:4,5:9:0,1,0:139,0,113	0/1:1,2:3:2e-06,0.999894,0.000104:61,0,30	0/0:5,0:5:0.987202,0.012798,0:0,15,171	0/0:5,0:5:0.987202,0.012798,0:0,15,163	0/0:16,0:16:0.999994,6e-06,0:0,48,326	0/0:53,4:57:0.99992,8e-05,0:0,37,344	0/0:25,2:27:0.927775,0.072225,0:0,7,341	0/0:49,1:50:1,0,0:0,116,403	0/0:4,0:4:0.974727,0.025273,0:0,12,138
chr8	31554983	chr8_31554983_A_G	A	G	.	PASS	AF=0.5;DP=127;NS=11;AN=22;MAF=0.5;AC=11;AC_Het=1;AC_Hom=10;AC_Hemi=0;HWE=0.0107622	GT:AD:DP:GP:PL	1/1:0,7:7:0,0.016715,0.983285:148,21,0	./.:0,0:0:0.271527,0.499111,0.229362:0,0,0	1/1:0,8:8:0,0.008428,0.991572:222,24,0	1/1:0,2:2:0,0.352336,0.647664:73,6,0	0/1:3,1:4:0.001094,0.998906,0:27,0,86	1/1:0,2:2:0,0.352336,0.647664:72,6,0	./.:0,0:0:0.271527,0.499111,0.229362:0,0,0	1/1:0,3:3:0,0.213838,0.786162:109,9,0	0/0:10,0:10:0.998208,0.001792,0:0,30,236	0/0:28,0:28:1,0,0:0,84,339	0/0:14,0:14:0.999888,0.000112,0:0,42,276	0/0:47,0:47:1,0,0:0,141,420	0/0:1,0:1:0.521039,0.478873,8.8e-05:0,3,37
chr8	31559838	chr8_31559838_G_A	G	A	.	PASS	AF=0.192308;DP=267;NS=13;AN=26;MAF=0.192308;AC=5;AC_Het=3;AC_Hom=2;AC_Hemi=0;HWE=0.373913	GT:AD:DP:GP:PL	0/0:30,0:30:1,0,0:0,90,397	0/0:8,0:8:0.998305,0.001695,0:0,24,220	0/0:15,0:15:0.999987,1.3e-05,0:0,45,251	0/0:10,0:10:0.999576,0.000424,0:0,30,230	0/0:12,0:12:0.999894,0.000106,0:0,36,288	0/0:6,0:6:0.993253,0.006747,0:0,18,173	0/1:2,1:3:0.001459,0.99854,0:32,0,61	1/1:0,4:4:0,0.365094,0.634906:122,12,0	0/0:16,0:16:0.999993,7e-06,0:0,48,331	0/0:38,0:38:1,0,0:0,114,406	0/0:13,0:13:0.999947,5.3e-05,0:0,39,287	0/1:56,50:106:0,1,0:355,0,359	0/1:3,3:6:0,1,0:85,0,84
chr8	31559876	chr8_31559876_C_T	C	T	.	PASS	AF=0.384615;DP=203;NS=13;AN=26;MAF=0.384615;AC=10;AC_Het=4;AC_Hom=6;AC_Hemi=0;HWE=0.255674	GT:AD:DP:GP:PL	0/0:22,0:22:1,0,0:0,66,353	0/1:3,2:5:9e-06,0.999991,0:50,0,90	1/1:0,9:9:0,0.006129,0.993871:217,27,0	1/1:0,3:3:0,0.283006,0.716994:96,9,0	0/0:10,0:10:0.998765,0.001235,0:0,30,263	0/0:4,0:4:0.926641,0.073359,0:0,12,121	0/0:1,0:1:0.612191,0.387732,7.8e-05:0,3,35	1/1:0,4:4:0,0.164825,0.835175:129,12,0	0/1:5,6:11:0,1,0:140,0,129	0/1:27,10:37:0,1,0:182,0,322	0/1:7,4:11:0,1,0:97,0,181	0/0:82,0:82:1,0,0:0,247,440	0/0:4,0:4:0.926641,0.073359,0:0,12,132
chr8	31565807	chr8_31565807_G_T	G	T	.	PASS	AF=0.115385;DP=187;NS=13;AN=26;MAF=0.115385;AC=3;AC_Het=3;AC_Hom=0;AC_Hemi=0;HWE=1	GT:AD:DP:GP:PL	0/0:18,0:18:0.999999,1e-06,0:0,54,268	0/0:4,0:4:0.982752,0.017248,0:0,12,121	0/0:8,0:8:0.998904,0.001096,0:0,24,205	0/0:5,0:5:0.991301,0.008699,0:0,15,150	0/1:7,2:9:0.001797,0.998203,0:33,0,161	0/0:3,0:3:0.966089,0.033911,0:0,9,91	0/0:2,0:2:0.934402,0.065598,0:0,6,57	0/1:1,1:2:0.004483,0.995447,7e-05:29,0,30	0/0:7,0:7:0.997811,0.002189,0:0,21,179	0/0:30,4:34:0.928379,0.071621,0:0,6,258	0/1:18,4:22:0.001702,0.998298,0:33,0,229	0/0:68,0:68:1,0,0:0,205,416	0/0:5,0:5:0.991301,0.008699,0:0,15,121
chr8	31566377	chr8_31566377_T_A	T	A	.	PASS	AF=0.461538;DP=206;NS=13;AN=26;MAF=0.461538;AC=12;AC_Het=0;AC_Hom=12;AC_Hemi=0;HWE=0.000177682	GT:AD:DP:GP:PL	1/1:0,5:5:0,0.066752,0.933248:128,15,0	0/0:3,0:3:0.820725,0.179275,0:0,9,116	1/1:0,12:12:0,0.000558,0.999442:257,36,0	1/1:0,9:9:0,0.00445,0.99555:263,27,0	1/1:0,14:14:0,0.00014,0.99986:315,42,0	1/1:0,5:5:0,0.066752,0.933248:162,15,0	0/0:4,0:4:0.901538,0.098462,0:0,12,121	0/0:5,0:5:0.94822,0.05178,0:0,15,153	0/0:15,0:15:0.999947,5.3e-05,0:0,45,327	0/0:47,0:47:1,0,0:0,141,429	0/0:20,0:20:0.999998,2e-06,0:0,60,370	0/0:62,0:62:1,0,0:0,187,428	1/1:0,5:5:0,0.066752,0.933248:160,15,0
chr8	31569104	chr8_31569104_T_C	T	C	.	PASS	AF=0.461538;DP=268;NS=13;AN=26;MAF=0.461538;AC=12;AC_Het=6;AC_Hom=6;AC_Hemi=0;HWE=1	GT:AD:DP:GP:PL	1/1:0,23:23:0,0,1:343,69,0	0/1:0,1:1:0.000166,0.50814,0.491694:35,3,0	0/0:21,0:21:0.999999,1e-06,0:0,63,371	0/0:3,0:3:0.805218,0.194782,0:0,9,109	0/1:7,1:8:0.010396,0.989604,0:17,0,186	1/1:0,3:3:0,0.205313,0.794687:109,9,0	0/0:2,0:2:0.673943,0.326057,1e-06:0,6,60	0/0:3,0:3:0.805218,0.194782,0:0,9,101	0/1:10,7:17:0,1,0:164,0,200	0/1:29,20:49:0,1,0:239,0,319	0/1:9,10:19:0,1,0:231,0,190	0/1:65,51:116:0,1,0:333,0,346	1/1:0,3:3:0,0.205313,0.794687:107,9,0
chr8	31571016	chr8_31571016_C_G	C	G	.	PASS	AF=0.25;DP=199;NS=12;AN=24;MAF=0.25;AC=6;AC_Het=6;AC_Hom=0;AC_Hemi=0;HWE=0.529258	GT:AD:DP:GP:PL	0/1:10,1:11:0.375873,0.624127,0:4,0,203	0/0:2,0:2:0.855089,0.144911,0:0,6,74	0/1:2,1:3:0.003717,0.996283,0:26,0,58	0/0:2,0:2:0.855089,0.144911,0:0,6,72	0/0:5,0:5:0.979256,0.020744,0:0,15,141	./.:0,0:0:0.557796,0.378123,0.064081:0,0,0	0/0:9,0:9:0.998678,0.001322,0:0,27,251	0/0:2,0:2:0.855089,0.144911,0:0,6,71	0/1:9,10:19:0,1,0:219,0,192	0/1:23,24:47:0,1,0:317,0,306	0/1:14,14:28:0,1,0:257,0,263	0/0:68,1:69:1,0,0:0,170,408	0/1:1,1:2:0.001862,0.998053,8.5e-05:29,0,33
chr8	31572230	chr8_31572230_A_G	A	G	.	PASS	AF=0.5;DP=239;NS=12;AN=24;MAF=0.5;AC=12;AC_Het=6;AC_Hom=6;AC_Hemi=0;HWE=1	GT:AD:DP:GP:PL	0/0:20,1:21:0.995465,0.004535,0:0,26,320	1/1:0,3:3:0,0.208088,0.791912:102,9,0	0/1:7,3:10:0,1,0:68,0,173	0/1:7,2:9:1.7e-05,0.999983,0:45,0,187	0/0:15,0:15:0.999942,5.8e-05,0:0,45,298	0/0:6,0:6:0.971129,0.028871,0:0,18,184	1/1:0,4:4:0,0.116125,0.883875:143,12,0	./.:0,0:0:0.26261,0.49969,0.237701:0,0,0	0/1:5,11:16:0,1,0:251,0,95	0/1:15,16:31:0,1,0:264,0,246	0/1:11,8:19:0,1,0:188,0,222	0/1:53,44:97:0,1,0:325,0,356	1/1:0,8:8:0,0.008144,0.991856:244,24,0
chr8	31572437	chr8_31572437_G_A	G	A	.	PASS	AF=0.166667;DP=229;NS=12;AN=24;MAF=0.166667;AC=4;AC_Het=2;AC_Hom=2;AC_Hemi=0;HWE=0.254658	GT:AD:DP:GP:PL	0/0:26,0:26:1,0,0:0,78,348	0/0:2,0:2:0.913474,0.086526,0:0,6,74	0/0:2,0:2:0.913474,0.086526,0:0,6,76	0/0:4,0:4:0.976868,0.023132,0:0,12,139	0/0:14,0:14:0.999977,2.3e-05,0:0,42,315	0/0:3,0:3:0.954781,0.045219,0:0,9,94	0/0:6,0:6:0.994115,0.005885,0:0,18,186	./.:0,0:0:0.70682,0.267812,0.025368:0,0,0	0/1:9,1:10:0.17669,0.82331,0:11,0,221	0/0:35,0:35:1,0,0:0,105,401	0/0:14,0:14:0.999977,2.3e-05,0:0,42,302	0/1:57,51:108:0,1,0:329,0,358	1/1:0,5:5:0,0.248059,0.751941:155,15,0
chr8	31581088	chr8_31581088_G_C	G	C	.	PASS	AF=0.192308;DP=240;NS=13;AN=26;MAF=0.192308;AC=5;AC_Het=3;AC_Hom=2;AC_Hemi=0;HWE=0.373913	GT:AD:DP:GP:PL	1/1:0,24:24:0,0,1:302,72,0	0/0:4,0:4:0.969487,0.030513,0:0,12,122	0/0:18,0:18:0.999998,2e-06,0:0,54,342	0/0:22,0:22:1,0,0:0,66,383	0/0:12,0:12:0.999877,0.000123,0:0,36,294	0/0:2,0:2:0.888183,0.111817,0:0,6,70	0/1:3,1:4:0.024588,0.975412,0:19,0,91	0/0:2,0:2:0.888183,0.111817,0:0,6,75	0/0:20,0:20:1,0,0:0,60,326	0/0:37,0:37:1,0,0:0,111,392	0/0:12,0:12:0.999877,0.000123,0:0,36,254	0/1:36,39:75:0,1,0:311,0,337	0/1:3,2:5:2.1e-05,0.999979,0:50,0,77
chr8	31581838	chr8_31581838_C_A	C	A	.	PASS	AF=0.363636;DP=98;NS=11;AN=22;MAF=0.363636;AC=8;AC_Het=8;AC_Hom=0;AC_Hemi=0;HWE=0.190918	GT:AD:DP:GP:PL	0/1:12,7:19:0,1,0:132,0,229	./.:0,0:0:0.338606,0.486585,0.174808:0,0,0	0/1:2,2:4:0,1,0:64,0,65	0/1:7,1:8:0.100849,0.899151,0:8,0,186	0/1:1,1:2:0.000698,0.998848,0.000454:30,0,29	0/1:1,2:3:1e-06,0.998857,0.001142:59,0,25	0/1:0,1:1:0.000322,0.581709,0.417968:34,3,0	./.:0,0:0:0.338606,0.486585,0.174808:0,0,0	0/1:5,1:6:0.017405,0.982595,0:16,0,139	0/0:18,1:19:0.989183,0.010817,0:0,21,230	0/0:11,1:12:0.531032,0.468968,0:0,2,243	0/1:19,4:23:1e-06,0.999999,0:58,0,282	0/0:1,0:1:0.581879,0.418083,3.8e-05:0,3,39
chr8	31581983	chr8_31581983_T_A	T	A	.	PASS	AF=0.458333;DP=199;NS=12;AN=24;MAF=0.458333;AC=11;AC_Het=7;AC_Hom=4;AC_Hemi=0;HWE=1	GT:AD:DP:GP:PL	1/1:0,8:8:0,0.008611,0.991389:185,24,0	0/0:3,0:3:0.816424,0.183576,0:0,9,99	0/1:6,4:10:0,1,0:107,0,171	1/1:0,8:8:0,0.008611,0.991389:219,24,0	0/1:4,2:6:1e-06,0.999999,0:57,0,105	0/0:7,0:7:0.986142,0.013858,0:0,21,213	./.:0,0:0:0.277172,0.498599,0.224229:0,0,0	0/0:3,0:3:0.816424,0.183576,0:0,9,81	0/1:4,3:7:0,1,0:81,0,116	0/1:18,8:26:0,1,0:147,0,272	0/1:5,7:12:0,1,0:134,0,126	0/1:57,49:106:0,1,0:355,0,363	0/1:1,2:3:0,0.999097,0.000903:66,0,27
chr8	31583171	chr8_31583171_T_G	T	G	.	PASS	AF=0.409091;DP=148;NS=11;AN=22;MAF=0.409091;AC=9;AC_Het=7;AC_Hom=2;AC_Hemi=0;HWE=0.55418	GT:AD:DP:GP:PL	0/0:8,0:8:0.993742,0.006258,0:0,24,206	0/1:0,1:1:0.000137,0.553611,0.446252:37,3,0	0/0:10,0:10:0.998428,0.001572,0:0,30,273	0/0:5,0:5:0.952039,0.047961,0:0,15,153	0/1:6,4:10:0,1,0:86,0,160	0/1:0,1:1:0.000273,0.553535,0.446191:34,3,0	./.:0,0:0:0.306571,0.494235,0.199194:0,0,0	./.:0,0:0:0.306571,0.494235,0.199194:0,0,0	0/1:8,6:14:0,1,0:129,0,191	0/1:21,5:26:0,1,0:69,0,305	0/1:7,2:9:0.000398,0.999602,0:32,0,177	1/1:7,52:59:0,0.128586,0.871414:270,12,0	0/1:1,1:2:0.000495,0.998996,0.000509:31,0,29
chr8	31583172	chr8_31583172_T_G	T	G	.	PASS	AF=0.454545;DP=140;NS=11;AN=22;MAF=0.454545;AC=10;AC_Het=10;AC_Hom=0;AC_Hemi=0;HWE=0.0181336	GT:AD:DP:GP:PL	0/1:2,9:11:0,0.999963,3.7e-05:199,0,41	0/1:1,1:2:0.000219,0.999551,0.00023:34,0,33	0/1:8,1:9:0.081383,0.918617,0:8,0,210	0/0:4,0:4:0.897602,0.102398,0:0,12,118	0/1:5,4:9:0,1,0:90,0,138	0/1:0,1:1:0.000287,0.522679,0.477034:33,3,0	./.:0,0:0:0.273352,0.498958,0.22769:0,0,0	./.:0,0:0:0.273352,0.498958,0.22769:0,0,0	0/1:7,5:12:0,1,0:124,0,181	0/1:18,5:23:0,1,0:80,0,299	0/1:7,2:9:0.000222,0.999778,0:34,0,190	0/1:14,43:57:0,1,0:299,0,146	0/1:1,1:2:0.000437,0.998987,0.000577:31,0,29
chr8	31583173	chr8_31583173_T_A	T	A	.	PASS	AF=0.272727;DP=137;NS=11;AN=22;MAF=0.272727;AC=6;AC_Het=6;AC_Hom=0;AC_Hemi=0;HWE=0.504644	GT:AD:DP:GP:PL	0/1:9,2:11:9.8e-05,0.999902,0:41,0,208	0/1:1,1:2:0.000759,0.999136,0.000105:32,0,33	0/1:1,8:9:0,0.967353,0.032647:210,0,8	0/1:1,1:2:0.000904,0.998971,0.000125:31,0,32	0/1:7,2:9:2.2e-05,0.999978,0:47,0,172	0/0:1,0:1:0.705476,0.294463,6.2e-05:0,3,33	./.:0,0:0:0.497755,0.415525,0.08672:0,0,0	./.:0,0:0:0.497755,0.415525,0.08672:0,0,0	0/0:13,0:13:0.999898,0.000102,0:0,39,299	0/0:19,1:20:0.990071,0.009929,0:0,19,299	0/1:7,1:8:0.029745,0.970255,0:16,0,177	0/0:58,1:59:1,0,0:0,143,378	0/0:2,0:2:0.827338,0.172662,0:0,6,64
chr8	31584251	chr8_31584251_A_T	A	T	.	PASS	AF=0.166667;DP=264;NS=12;AN=24;MAF=0.166667;AC=4;AC_Het=4;AC_Hom=0;AC_Hemi=0;HWE=1	GT:AD:DP:GP:PL	0/0:17,1:18:0.996696,0.003304,0:0,21,314	0/1:1,1:2:0.002311,0.997646,4.3e-05:30,0,34	0/0:27,0:27:1,0,0:0,81,395	0/1:3,2:5:1e-06,0.999999,0:66,0,93	0/1:4,3:7:0,1,0:84,0,110	./.:0,0:0:0.675322,0.292916,0.031762:0,0,0	0/0:1,0:1:0.821778,0.178218,4e-06:0,3,40	0/0:2,0:2:0.902174,0.097826,0:0,6,78	0/0:11,0:11:0.999788,0.000212,0:0,33,247	0/0:31,1:32:1,0,0:0,61,361	0/0:20,0:20:1,0,0:0,60,367	0/0:132,2:134:1,0,0:0,363,451	0/1:2,3:5:0,1,0:82,0,59
chr8	31586356	chr8_31586356_G_A	G	A	.	PASS	AF=0.5;DP=265;NS=12;AN=24;MAF=0.5;AC=12;AC_Het=2;AC_Hom=10;AC_Hemi=0;HWE=0.0264585	GT:AD:DP:GP:PL	0/0:4,0:4:0.901869,0.098131,0:0,12,110	1/1:0,2:2:0,0.364826,0.635174:70,6,0	1/1:0,17:17:0,1.8e-05,0.999982:353,51,0	1/1:0,10:10:0,0.002238,0.997762:260,30,0	0/0:6,0:6:0.973519,0.026481,0:0,18,142	0/1:1,1:2:0.000913,0.998537,0.00055:28,0,29	./.:0,0:0:0.285814,0.497603,0.216582:0,0,0	1/1:0,2:2:0,0.364826,0.635174:67,6,0	0/0:25,0:25:1,0,0:0,75,386	0/0:75,0:75:1,0,0:0,226,441	0/0:27,0:27:1,0,0:0,81,388	0/1:60,31:91:0,1,0:251,0,339	1/1:0,3:3:0,0.22311,0.77689:105,9,0
chr8	31586424	chr8_31586424_A_G	A	G	.	PASS	AF=0.307692;DP=268;NS=13;AN=26;MAF=0.307692;AC=8;AC_Het=4;AC_Hom=4;AC_Hemi=0;HWE=0.507918	GT:AD:DP:GP:PL	0/0:5,0:5:0.970353,0.029647,0:0,15,159	1/1:0,4:4:0,0.203619,0.796381:142,12,0	0/0:20,0:20:0.999999,1e-06,0:0,60,351	0/0:12,0:12:0.999761,0.000239,0:0,36,273	0/0:9,0:9:0.998094,0.001906,0:0,27,243	0/1:1,1:2:0.000325,0.999577,9.8e-05:35,0,34	0/1:0,1:1:0.000137,0.671555,0.328308:40,3,0	0/1:0,2:2:1e-06,0.505621,0.494378:64,6,0	0/0:22,0:22:1,0,0:0,66,356	0/0:67,0:67:1,0,0:0,202,432	0/0:29,0:29:1,0,0:0,87,387	0/1:61,29:90:0,1,0:205,0,334	1/1:0,5:5:0,0.113349,0.886651:158,15,0
chr8	31588063	chr8_31588063_C_T	C	T	.	PASS	AF=0.230769;DP=265;NS=13;AN=26;MAF=0.230769;AC=6;AC_Het=2;AC_Hom=4;AC_Hemi=0;HWE=0.0757764	GT:AD:DP:GP:PL	1/1:0,10:10:0,0.007043,0.992957:204,30,0	1/1:0,3:3:0,0.475864,0.524136:88,9,0	0/0:14,0:14:0.999966,3.4e-05,0:0,42,286	0/0:13,0:13:0.999933,6.7e-05,0:0,39,303	0/0:6,0:6:0.991469,0.008531,0:0,18,168	0/0:5,0:5:0.983082,0.016918,0:0,15,128	0/0:5,0:5:0.983082,0.016918,0:0,15,160	0/0:4,0:4:0.966727,0.033273,0:0,12,128	0/0:16,1:17:0.979347,0.020653,0:0,14,306	0/0:56,0:56:1,0,0:0,169,416	0/0:20,0:20:0.999999,1e-06,0:0,60,358	0/1:63,42:105:0,1,0:321,0,381	0/1:3,4:7:0,1,0:115,0,85
chr8	31589169	chr8_31589169_C_T	C	T	.	PASS	AF=0.192308;DP=269;NS=13;AN=26;MAF=0.192308;AC=5;AC_Het=1;AC_Hom=4;AC_Hemi=0;HWE=0.026087	GT:AD:DP:GP:PL	0/0:10,0:10:0.999619,0.000381,0:0,30,201	0/0:4,0:4:0.976183,0.023817,0:0,12,136	0/0:17,0:17:0.999997,3e-06,0:0,51,315	0/0:12,0:12:0.999905,9.5e-05,0:0,36,292	0/0:7,0:7:0.99696,0.00304,0:0,21,200	0/1:2,1:3:0.006437,0.993563,0:26,0,71	1/1:0,4:4:0,0.390382,0.609618:139,12,0	1/1:0,4:4:0,0.390382,0.609618:143,12,0	0/0:17,0:17:0.999997,3e-06,0:0,51,309	0/0:50,0:50:1,0,0:0,151,404	0/0:20,0:20:1,0,0:0,60,352	0/0:115,0:115:1,0,0:0,346,450	0/0:6,0:6:0.993938,0.006062,0:0,18,184
chr8	31592431	chr8_31592431_G_A	G	A	.	PASS	AF=0.25;DP=238;NS=12;AN=24;MAF=0.25;AC=6;AC_Het=4;AC_Hom=2;AC_Hemi=0;HWE=1	GT:AD:DP:GP:PL	1/1:1,12:13:0,0.276172,0.723828:222,12,0	0/0:9,0:9:0.998734,0.001266,0:0,27,236	0/1:13,2:15:0.006298,0.993702,0:24,0,186	0/0:9,0:9:0.998734,0.001266,0:0,27,226	0/0:12,0:12:0.999842,0.000158,0:0,36,286	0/0:6,0:6:0.989961,0.010039,0:0,18,165	0/0:3,0:3:0.924958,0.075042,0:0,9,98	./.:0,0:0:0.570004,0.369964,0.060032:0,0,0	0/1:7,6:13:0,1,0:123,0,133	0/1:27,13:40:0,1,0:184,0,331	0/1:16,8:24:0,1,0:160,0,273	0/0:86,5:91:1,0,0:0,144,336	0/0:3,0:3:0.924958,0.075042,0:0,9,93
chr8	31592598	chr8_31592598_C_T	C	T	.	PASS	AF=0.291667;DP=230;NS=12;AN=24;MAF=0.291667;AC=7;AC_Het=1;AC_Hom=6;AC_Hemi=0;HWE=0.0114416	GT:AD:DP:GP:PL	1/1:0,11:11:0,0.002559,0.997441:240,33,0	1/1:0,9:9:0,0.010156,0.989844:229,27,0	0/0:18,0:18:0.999997,3e-06,0:0,54,340	0/0:10,0:10:0.999257,0.000743,0:0,30,260	0/0:5,0:5:0.976762,0.023238,0:0,15,168	0/1:4,2:6:2e-06,0.999998,0:58,0,113	1/1:0,3:3:0,0.396397,0.603603:92,9,0	./.:0,0:0:0.52459,0.399392,0.076018:0,0,0	0/0:10,0:10:0.999257,0.000743,0:0,30,242	0/0:24,0:24:1,0,0:0,72,357	0/0:14,0:14:0.999954,4.6e-05,0:0,42,302	0/0:111,0:111:1,0,0:0,334,452	0/0:9,0:9:0.998515,0.001485,0:0,27,234
chr8	31601910	chr8_31601910_G_A	G	A	.	PASS	AF=0.5;DP=165;NS=12;AN=24;MAF=0.5;AC=12;AC_Het=2;AC_Hom=10;AC_Hemi=0;HWE=0.0264585	GT:AD:DP:GP:PL	1/1:0,2:2:0,0.336121,0.663879:73,6,0	1/1:0,4:4:0,0.112352,0.887648:126,12,0	1/1:1,19:20:0,0.006088,0.993912:306,25,0	1/1:0,2:2:0,0.336121,0.663879:69,6,0	0/0:2,0:2:0.669448,0.330548,4e-06:0,6,52	0/1:1,1:2:0.000321,0.999522,0.000157:32,0,35	0/0:1,0:1:0.503058,0.496787,0.000155:0,3,35	./.:0,0:0:0.253144,0.49998,0.246876:0,0,0	0/0:13,0:13:0.999759,0.000241,0:0,39,260	0/0:20,0:20:0.999998,2e-06,0:0,60,309	0/0:14,0:14:0.999879,0.000121,0:0,42,287	0/1:39,42:81:0,1,0:320,0,330	1/1:0,4:4:0,0.112352,0.887648:103,12,0
chr8	31607093	chr8_31607093_C_G	C	G	.	PASS	AF=0.227273;DP=111;NS=11;AN=22;MAF=0.227273;AC=5;AC_Het=3;AC_Hom=2;AC_Hemi=0;HWE=0.438596	GT:AD:DP:GP:PL	./.:0,0:0:0.531246,0.39524,0.073513:0,0,0	0/0:7,0:7:0.994222,0.005778,0:0,21,207	0/0:11,0:11:0.999637,0.000363,0:0,33,272	0/1:6,1:7:0.064033,0.935967,0:13,0,149	./.:0,0:0:0.531246,0.39524,0.073513:0,0,0	0/0:1,0:1:0.728861,0.271129,1e-05:0,3,40	0/0:4,0:4:0.955568,0.044432,0:0,12,120	0/0:2,0:2:0.843175,0.156825,0:0,6,73	0/1:9,1:10:0.353585,0.646415,0:4,0,184	0/0:22,0:22:1,0,0:0,66,378	0/0:10,1:11:0.522395,0.477605,0:1,0,225	1/1:2,32:34:0,0.000184,0.999816:349,45,0	0/1:0,2:2:1e-06,0.573394,0.426605:64,6,0
chr8	31609860	chr8_31609860_G_A	G	A	.	PASS	AF=0.192308;DP=260;NS=13;AN=26;MAF=0.192308;AC=5;AC_Het=1;AC_Hom=4;AC_Hemi=0;HWE=0.026087	GT:AD:DP:GP:PL	0/0:7,0:7:0.996571,0.003429,0:0,21,174	0/0:4,0:4:0.973214,0.026786,0:0,12,134	0/0:13,0:13:0.999946,5.4e-05,0:0,39,309	0/0:12,0:12:0.999893,0.000107,0:0,36,277	0/0:12,0:12:0.999893,0.000107,0:0,36,300	0/1:4,3:7:0,1,0:87,0,116	1/1:0,6:6:0,0.124277,0.875723:180,18,0	1/1:0,5:5:0,0.221081,0.778919:152,15,0	0/0:18,1:19:0.99666,0.00334,0:0,21,278	0/0:46,0:46:1,0,0:0,138,413	0/0:20,0:20:1,0,0:0,60,364	0/0:102,0:102:1,0,0:0,307,456	0/0:7,0:7:0.996571,0.003429,0:0,21,207
chr8	31610351	chr8_31610351_T_C	T	C	.	PASS	AF=0.115385;DP=261;NS=13;AN=26;MAF=0.115385;AC=3;AC_Het=1;AC_Hom=2;AC_Hemi=0;HWE=0.12	GT:AD:DP:GP:PL	0/0:5,0:5:0.992023,0.007977,0:0,15,138	1/1:0,6:6:0,0.195414,0.804586:179,18,0	0/0:22,0:22:1,0,0:0,66,376	0/0:11,0:11:0.999874,0.000126,0:0,33,281	0/0:6,0:6:0.995996,0.004004,0:0,18,174	0/1:5,4:9:0,1,0:110,0,146	0/0:1,0:1:0.886006,0.113993,1e-06:0,3,41	0/0:3,0:3:0.968838,0.031162,0:0,9,106	0/0:16,0:16:0.999996,4e-06,0:0,48,306	0/0:54,0:54:1,0,0:0,163,431	0/0:23,0:23:1,0,0:0,69,381	0/0:98,0:98:1,0,0:0,295,465	0/0:7,0:7:0.997994,0.002006,0:0,21,205
chr8	31615183	chr8_31615183_T_C	T	C	.	PASS	AF=0.269231;DP=270;NS=13;AN=26;MAF=0.269231;AC=7;AC_Het=3;AC_Hom=4;AC_Hemi=0;HWE=0.165217	GT:AD:DP:GP:PL	1/1:0,14:14:0,0.000288,0.999712:286,42,0	0/1:0,2:2:1e-06,0.540951,0.459049:66,6,0	0/0:21,0:21:1,0,0:0,63,373	0/0:7,0:7:0.993415,0.006585,0:0,21,208	0/0:12,0:12:0.999793,0.000207,0:0,36,278	0/1:8,2:10:1.2e-05,0.999988,0:50,0,205	0/0:4,0:4:0.949637,0.050363,0:0,12,146	0/0:1,0:1:0.702078,0.297882,4e-05:0,3,35	0/0:28,0:28:1,0,0:0,84,396	0/0:56,0:56:1,0,0:0,169,436	0/0:14,0:14:0.999948,5.2e-05,0:0,42,314	0/1:66,29:95:0,1,0:243,0,357	1/1:0,6:6:0,0.068596,0.931404:192,18,0
chr8	31619280	chr8_31619280_C_T	C	T	.	PASS	AF=0.25;DP=203;NS=12;AN=24;MAF=0.25;AC=6;AC_Het=4;AC_Hom=2;AC_Hemi=0;HWE=1	GT:AD:DP:GP:PL	./.:0,0:0:0.509801,0.408405,0.081794:0,0,0	0/0:3,0:3:0.908979,0.091021,0:0,9,114	1/1:0,8:8:0,0.01913,0.98087:178,24,0	0/1:0,2:2:0,0.555209,0.44479:70,6,0	0/0:11,0:11:0.999609,0.000391,0:0,33,283	0/0:6,0:6:0.987638,0.012362,0:0,18,193	0/0:10,0:10:0.999218,0.000782,0:0,30,269	0/0:2,0:2:0.833144,0.166856,0:0,6,73	0/1:14,9:23:0,1,0:202,0,252	0/1:31,27:58:0,1,0:329,0,338	0/1:14,5:19:0,1,0:119,0,271	0/0:59,0:59:1,0,0:0,178,415	0/0:2,0:2:0.833144,0.166856,0:0,6,70
chr8	31619298	chr8_31619298_T_C	T	C	.	PASS	AF=0.291667;DP=237;NS=12;AN=24;MAF=0.291667;AC=7;AC_Het=3;AC_Hom=4;AC_Hemi=0;HWE=0.194508	GT:AD:DP:GP:PL	0/0:2,0:2:0.819424,0.180576,0:0,6,73	0/0:4,0:4:0.947785,0.052215,0:0,12,110	0/0:12,0:12:0.999785,0.000215,0:0,36,193	0/0:9,0:9:0.998281,0.001719,0:0,27,226	1/1:0,13:13:0,0.000554,0.999446:320,39,0	0/0:7,0:7:0.993161,0.006839,0:0,21,199	0/0:9,0:9:0.998281,0.001719,0:0,27,255	0/0:3,0:3:0.900752,0.099248,0:0,9,102	0/1:11,9:20:0,1,0:199,0,234	0/1:36,20:56:0,1,0:266,0,368	0/1:10,10:20:0,1,0:225,0,221	1/1:0,35:35:0,0,1:306,105,0	./.:0,0:0:0.481753,0.424662,0.093584:0,0,0
chr8	31619928	chr8_31619928_G_A	G	A	.	PASS	AF=0.115385;DP=190;NS=13;AN=26;MAF=0.115385;AC=3;AC_Het=3;AC_Hom=0;AC_Hemi=0;HWE=1	GT:AD:DP:GP:PL	0/1:3,2:5:0.000103,0.999897,0:45,0,83	0/0:6,0:6:0.995152,0.004848,0:0,18,143	0/0:16,0:16:0.999995,5e-06,0:0,48,291	0/0:9,1:10:0.532839,0.467161,0:4,0,197	0/1:3,2:5:1.6e-05,0.999984,0:53,0,80	0/0:5,0:5:0.99035,0.00965,0:0,15,151	0/0:6,0:6:0.995152,0.004848,0:0,18,167	0/0:2,0:2:0.927684,0.072316,0:0,6,56	0/0:6,0:6:0.995152,0.004848,0:0,18,138	0/1:34,5:39:0.066612,0.933388,0:17,0,284	0/0:20,1:21:0.999702,0.000298,0:0,30,310	0/0:62,1:63:1,0,0:0,162,374	0/0:5,0:5:0.99035,0.00965,0:0,15,142
chr8	31625761	chr8_31625761_C_A	C	A	.	PASS	AF=0.153846;DP=131;NS=13;AN=26;MAF=0.153846;AC=4;AC_Het=4;AC_Hom=0;AC_Hemi=0;HWE=1	GT:AD:DP:GP:PL	0/0:4,1:5:0.650965,0.349035,0:0,0,89	0/0:1,0:1:0.79701,0.202973,1.6e-05:0,3,35	0/0:22,0:22:1,0,0:0,66,341	0/0:6,0:6:0.992105,0.007895,0:0,18,179	0/0:2,0:2:0.887049,0.112951,0:0,6,69	0/0:1,0:1:0.796991,0.202968,4.1e-05:0,3,31	0/0:1,0:1:0.796982,0.202966,5.2e-05:0,3,30	0/0:3,0:3:0.940145,0.059855,0:0,9,96	0/1:7,3:10:3e-06,0.999997,0:58,0,172	0/1:22,6:28:0,1,0:68,0,272	0/1:13,2:15:0.036534,0.963466,0:17,0,230	0/0:30,5:35:0.821043,0.178957,0:0,4,293	0/1:1,1:2:0.003919,0.99598,0.000101:27,0,31
chr8	31625777	chr8_31625777_T_A	T	A	.	PASS	AF=0.153846;DP=173;NS=13;AN=26;MAF=0.153846;AC=4;AC_Het=4;AC_Hom=0;AC_Hemi=0;HWE=1	GT:AD:DP:GP:PL	0/0:11,0:11:0.999811,0.000189,0:0,33,217	0/0:4,0:4:0.976318,0.023682,0:0,12,104	0/1:19,3:22:0.000237,0.999763,0:40,0,277	0/0:6,0:6:0.993972,0.006028,0:0,18,158	0/1:5,1:6:0.141254,0.858746,0:12,0,139	0/0:2,0:2:0.911553,0.088447,0:0,6,58	0/0:3,0:3:0.953731,0.046269,0:0,9,88	0/0:2,0:2:0.911553,0.088447,0:0,6,74	0/0:13,1:14:0.930181,0.069819,0:0,7,232	0/1:29,6:35:4.5e-05,0.999955,0:48,0,263	0/1:17,3:20:0.002023,0.997977,0:31,0,235	0/0:43,2:45:1,0,0:0,77,344	0/0:3,0:3:0.953731,0.046269,0:0,9,88
chr8	31631473	chr8_31631473_G_T	G	T	.	PASS	AF=0.208333;DP=183;NS=12;AN=24;MAF=0.208333;AC=5;AC_Het=5;AC_Hom=0;AC_Hemi=0;HWE=1	GT:AD:DP:GP:PL	./.:0,0:0:0.620707,0.334285,0.045008:0,0,0	0/0:2,0:2:0.88134,0.11866,0:0,6,76	0/0:17,1:18:0.997403,0.002597,0:0,23,282	0/1:5,1:6:0.036192,0.963808,0:17,0,143	0/0:13,0:13:0.999934,6.6e-05,0:0,39,267	0/1:3,1:4:0.009303,0.990697,0:23,0,59	0/0:5,0:5:0.983449,0.016551,0:0,15,155	0/0:4,0:4:0.967438,0.032562,0:0,12,129	0/1:15,4:19:2.3e-05,0.999977,0:49,0,265	0/1:48,7:55:0.151989,0.848011,0:10,0,317	0/1:13,5:18:1e-06,0.999999,0:64,0,242	0/0:35,2:37:0.999981,1.9e-05,0:0,45,347	0/0:2,0:2:0.88134,0.11866,0:0,6,69
chr8	31631490	chr8_31631490_A_T	A	T	.	PASS	AF=0.153846;DP=175;NS=13;AN=26;MAF=0.153846;AC=4;AC_Het=4;AC_Hom=0;AC_Hemi=0;HWE=1	GT:AD:DP:GP:PL	0/0:4,0:4:0.976613,0.023387,0:0,12,117	0/0:3,0:3:0.954295,0.045705,0:0,9,109	0/0:15,0:15:0.999988,1.2e-05,0:0,45,295	0/1:7,1:8:0.174274,0.825726,0:11,0,181	0/0:11,1:12:0.771421,0.228579,0:0,1,207	0/0:5,0:5:0.988168,0.011832,0:0,15,165	0/0:3,0:3:0.954295,0.045705,0:0,9,104	0/1:2,1:3:0.016302,0.983698,0:22,0,64	0/0:21,0:21:1,0,0:0,63,343	0/0:45,3:48:0.999999,1e-06,0:0,54,348	0/1:19,3:22:0.007762,0.992238,0:25,0,241	0/1:21,6:27:0,1,0:99,0,250	0/0:4,0:4:0.976613,0.023387,0:0,12,143
chr8	31634137	chr8_31634137_C_T	C	T	.	PASS	AF=0.153846;DP=216;NS=13;AN=26;MAF=0.153846;AC=4;AC_Het=0;AC_Hom=4;AC_Hemi=0;HWE=0.00521739	GT:AD:DP:GP:PL	1/1:0,20:20:0,1e-05,0.99999:360,60,0	1/1:0,7:7:0,0.077864,0.922136:209,21,0	0/0:14,0:14:0.999977,2.3e-05,0:0,42,322	0/0:9,0:9:0.999278,0.000722,0:0,27,254	0/0:8,0:8:0.998557,0.001443,0:0,24,209	0/0:9,0:9:0.999278,0.000722,0:0,27,237	0/0:3,0:3:0.955788,0.044212,0:0,9,108	0/0:2,0:2:0.915319,0.084681,0:0,6,68	0/0:13,0:13:0.999955,4.5e-05,0:0,39,302	0/0:30,0:30:1,0,0:0,90,403	0/0:17,0:17:0.999997,3e-06,0:0,51,351	0/0:78,0:78:1,0,0:0,235,427	0/0:6,0:6:0.994251,0.005749,0:0,18,176
chr8	31634251	chr8_31634251_A_T	A	T	.	PASS	AF=0.115385;DP=240;NS=13;AN=26;MAF=0.115385;AC=3;AC_Het=3;AC_Hom=0;AC_Hemi=0;HWE=1	GT:AD:DP:GP:PL	0/0:13,0:13:0.999968,3.2e-05,0:0,39,299	0/1:2,1:3:0.009464,0.990536,0:26,0,55	0/0:7,0:7:0.997936,0.002064,0:0,21,221	0/1:5,4:9:0,1,0:121,0,140	0/1:15,5:20:0.000155,0.999845,0:44,0,284	0/0:6,0:6:0.995881,0.004119,0:0,18,169	0/0:5,0:5:0.991796,0.008204,0:0,15,160	0/0:3,0:3:0.967973,0.032027,0:0,9,112	0/0:23,0:23:1,0,0:0,69,392	0/0:48,0:48:1,0,0:0,144,421	0/0:20,0:20:1,0,0:0,60,361	0/0:75,0:75:1,0,0:0,226,442	0/0:7,0:7:0.997936,0.002064,0:0,21,219
chr8	31634398	chr8_31634398_T_A	T	A	.	PASS	AF=0.5;DP=221;NS=12;AN=24;MAF=0.5;AC=12;AC_Het=2;AC_Hom=10;AC_Hemi=0;HWE=0.0264585	GT:AD:DP:GP:PL	./.:0,0:0:0.266984,0.499442,0.233575:0,0,0	1/1:1,9:10:0,0.058861,0.941139:208,15,0	1/1:0,11:11:0,0.001043,0.998957:254,33,0	1/1:0,21:21:0,1e-06,0.999999:342,63,0	0/0:11,0:11:0.999088,0.000912,0:0,33,266	0/0:13,0:13:0.999772,0.000228,0:0,39,294	0/1:4,2:6:2.4e-05,0.999976,0:43,0,113	1/1:0,2:2:0,0.348345,0.651655:71,6,0	0/0:8,0:8:0.992746,0.007254,0:0,24,208	0/0:31,0:31:1,0,0:0,93,388	0/0:17,0:17:0.999986,1.4e-05,0:0,51,329	0/1:49,30:79:0,1,0:292,0,358	1/1:0,11:11:0,0.001043,0.998957:227,33,0
chr8	31634950	chr8_31634950_C_A	C	A	.	PASS	AF=0.461538;DP=169;NS=13;AN=26;MAF=0.461538;AC=12;AC_Het=4;AC_Hom=8;AC_Hemi=0;HWE=0.260843	GT:AD:DP:GP:PL	0/0:9,0:9:0.996924,0.003076,0:0,27,249	0/0:13,0:13:0.999807,0.000193,0:0,39,302	0/1:7,4:11:0,1,0:106,0,157	0/1:5,5:10:0,1,0:127,0,109	0/1:7,1:8:0.04869,0.95131,0:11,0,172	1/1:0,5:5:0,0.07331,0.92669:159,15,0	1/1:0,7:7:0,0.019393,0.980607:196,21,0	1/1:0,2:2:0,0.387588,0.612412:72,6,0	0/0:10,0:10:0.99846,0.00154,0:0,30,254	0/0:32,0:32:1,0,0:0,96,342	0/0:12,0:12:0.999614,0.000386,0:0,36,291	0/1:20,19:39:0,1,0:280,0,237	1/1:0,11:11:0,0.001234,0.998766:272,33,0
chr8	31638699	chr8_31638699_G_A	G	A	.	PASS	AF=0.423077;DP=251;NS=13;AN=26;MAF=0.423077;AC=11;AC_Het=3;AC_Hom=8;AC_Hemi=0;HWE=0.0855297	GT:AD:DP:GP:PL	1/1:0,24:24:0,0,1:377,72,0	0/0:7,0:7:0.987483,0.012517,0:0,21,219	1/1:0,20:20:0,2e-06,0.999998:352,60,0	1/1:0,7:7:0,0.018894,0.981106:190,21,0	0/1:3,6:9:0,1,0:168,0,81	0/1:0,1:1:5.4e-05,0.552057,0.447889:41,3,0	0/0:3,0:3:0.831379,0.168621,0:0,9,106	0/0:3,0:3:0.831379,0.168621,0:0,9,95	0/0:12,0:12:0.999604,0.000396,0:0,36,265	0/0:28,0:28:1,0,0:0,84,377	0/0:14,0:14:0.999901,9.9e-05,0:0,42,287	0/1:67,52:119:0,1,0:332,0,359	1/1:0,4:4:0,0.1335,0.8665:121,12,0
chr8	31658537	chr8_31658537_A_T	A	T	.	PASS	AF=0.181818;DP=149;NS=11;AN=22;MAF=0.181818;AC=4;AC_Het=4;AC_Hom=0;AC_Hemi=0;HWE=1	GT:AD:DP:GP:PL	0/0:8,0:8:0.997769,0.002231,0:0,24,214	0/0:1,0:1:0.77743,0.222565,5e-06:0,3,41	0/0:13,1:14:0.919116,0.080884,0:0,8,267	0/1:4,1:5:0.021749,0.978251,0:19,0,96	0/0:8,1:9:0.873125,0.126875,0:0,6,201	./.:0,0:0:0.604401,0.346063,0.049536:0,0,0	0/0:1,0:1:0.777424,0.222564,1.3e-05:0,3,37	0/0:1,0:1:0.777409,0.222559,3.2e-05:0,3,33	0/1:14,3:17:5e-06,0.999995,0:55,0,270	0/0:40,4:44:0.94716,0.05284,0:0,10,321	0/1:23,3:26:0.012336,0.987664,0:21,0,307	0/1:12,8:20:0,1,0:170,0,133	./.:0,0:0:0.604401,0.346063,0.049536:0,0,0
chr8	31658920	chr8_31658920_G_T	G	T	.	PASS	AF=0.125;DP=211;NS=12;AN=24;MAF=0.125;AC=3;AC_Het=1;AC_Hom=2;AC_Hemi=0;HWE=0.130435	GT:AD:DP:GP:PL	0/0:1,0:1:0.872606,0.127353,4.1e-05:0,3,27	0/0:8,0:8:0.998861,0.001139,0:0,24,222	0/0:14,0:14:0.999982,1.8e-05,0:0,42,297	0/0:8,0:8:0.998861,0.001139,0:0,24,198	0/0:13,0:13:0.999964,3.6e-05,0:0,39,273	0/0:3,0:3:0.964798,0.035202,0:0,9,98	./.:0,0:0:0.761501,0.222278,0.01622:0,0,0	0/0:2,0:2:0.93199,0.06801,0:0,6,66	0/0:15,0:15:0.999991,9e-06,0:0,45,301	0/0:22,0:22:1,0,0:0,66,337	0/0:22,0:22:1,0,0:0,66,355	0/1:47,29:76:0,1,0:287,0,351	1/1:0,6:6:0,0.176349,0.823651:167,18,0
chr8	31659305	chr8_31659305_G_A	G	A	.	PASS	AF=0.409091;DP=104;NS=11;AN=22;MAF=0.409091;AC=9;AC_Het=7;AC_Hom=2;AC_Hemi=0;HWE=0.55418	GT:AD:DP:GP:PL	./.:0,0:0:0.345459,0.484597,0.169944:0,0,0	0/0:1,0:1:0.587732,0.412222,4.6e-05:0,3,38	0/1:5,2:7:6.7e-05,0.999933,0:40,0,128	0/1:5,1:6:0.014212,0.985788,0:17,0,114	0/0:9,0:9:0.997268,0.002732,0:0,27,241	0/0:4,0:4:0.919397,0.080603,0:0,12,126	./.:0,0:0:0.345459,0.484597,0.169944:0,0,0	1/1:0,2:2:1e-06,0.416183,0.583817:64,6,0	0/1:7,5:12:5e-06,0.999995,0:51,0,147	0/1:18,6:24:3e-06,0.999997,0:54,0,266	0/1:7,6:13:0,1,0:68,0,151	0/1:16,5:21:0.000278,0.999722,0:34,0,221	0/1:1,4:5:0,0.995556,0.004444:93,0,19
chr8	31659365	chr8_31659365_T_G	T	G	.	PASS	AF=0.125;DP=154;NS=12;AN=24;MAF=0.125;AC=3;AC_Het=3;AC_Hom=0;AC_Hemi=0;HWE=1	GT:AD:DP:GP:PL	0/0:5,0:5:0.990696,0.009304,0:0,15,163	0/0:3,0:3:0.963793,0.036207,0:0,9,89	0/0:18,0:18:0.999999,1e-06,0:0,54,350	0/0:2,0:2:0.930116,0.069884,0:0,6,73	0/1:8,4:12:0,1,0:104,0,191	0/0:5,0:5:0.990696,0.009304,0:0,15,155	./.:0,0:0:0.755787,0.227146,0.017067:0,0,0	0/1:1,5:6:0,0.998794,0.001206:154,0,18	0/0:11,0:11:0.999853,0.000147,0:0,33,245	0/0:30,0:30:1,0,0:0,90,395	0/0:20,0:20:1,0,0:0,60,362	0/1:22,15:37:0,1,0:216,0,326	0/0:5,0:5:0.990696,0.009304,0:0,15,159
chr8	31664408	chr8_31664408_A_G	A	G	.	PASS	AF=0.5;DP=219;NS=13;AN=26;MAF=0.5;AC=13;AC_Het=3;AC_Hom=10;AC_Hemi=0;HWE=0.0892525	GT:AD:DP:GP:PL	0/1:2,10:12:0,0.970977,0.029023:195,0,12	0/0:6,0:6:0.97147,0.02853,0:0,18,123	1/1:0,14:14:0,0.00013,0.99987:310,42,0	1/1:0,4:4:0,0.117385,0.882615:134,12,0	0/0:11,0:11:0.999083,0.000917,0:0,33,257	1/1:0,4:4:0,0.117385,0.882615:129,12,0	1/1:0,3:3:0,0.210108,0.789892:98,9,0	0/1:1,1:2:0.000672,0.998953,0.000375:29,0,31	0/0:18,0:18:0.999993,7e-06,0:0,54,327	0/0:28,0:28:1,0,0:0,84,380	0/0:19,0:19:0.999996,4e-06,0:0,57,332	0/1:41,50:91:0,1,0:357,0,322	1/1:0,7:7:0,0.016352,0.983648:209,21,0
chr8	31667737	chr8_31667737_G_T	G	T	.	PASS	AF=0.346154;DP=248;NS=13;AN=26;MAF=0.346154;AC=9;AC_Het=9;AC_Hom=0;AC_Hemi=0;HWE=0.209153	GT:AD:DP:GP:PL	0/0:12,0:12:0.999727,0.000273,0:0,36,299	0/1:2,1:3:0.001423,0.998577,0:28,0,66	0/1:4,13:17:0,1,0:268,0,86	0/0:12,1:13:0.697743,0.302257,0:0,4,248	0/1:3,8:11:0,1,0:205,0,63	0/0:5,0:5:0.96618,0.03382,0:0,15,171	0/1:2,2:4:1e-06,0.999999,0:62,0,63	0/1:1,1:2:0.000449,0.999462,8.9e-05:33,0,35	0/1:6,6:12:0,1,0:148,0,145	0/1:24,19:43:0,1,0:264,0,334	0/1:17,10:27:0,1,0:199,0,319	0/0:87,10:97:0.999994,6e-06,0:0,53,330	0/1:1,1:2:0.000449,0.999439,0.000112:33,0,34
chr8	31667882	chr8_31667882_G_A	G	A	.	PASS	AF=0.153846;DP=253;NS=13;AN=26;MAF=0.153846;AC=4;AC_Het=4;AC_Hom=0;AC_Hemi=0;HWE=1	GT:AD:DP:GP:PL	0/0:24,0:24:1,0,0:0,72,379	0/0:7,0:7:0.996906,0.003094,0:0,21,162	0/1:9,14:23:0,1,0:283,0,201	0/0:11,0:11:0.999806,0.000194,0:0,33,288	0/1:3,2:5:6e-06,0.999994,0:56,0,78	0/0:7,0:7:0.996906,0.003094,0:0,21,223	0/0:5,0:5:0.987737,0.012263,0:0,15,138	0/1:1,1:2:0.003991,0.995977,3.1e-05:28,0,35	0/0:12,0:12:0.999903,9.7e-05,0:0,36,266	0/0:29,3:32:0.704241,0.295759,0:0,0,315	0/0:15,1:16:0.970472,0.029528,0:0,11,281	0/0:103,1:104:1,0,0:0,280,425	0/1:4,1:5:0.031045,0.968955,0:19,0,125
chr8	31668834	chr8_31668834_T_C	T	C	.	PASS	AF=0.5;DP=236;NS=11;AN=22;MAF=0.5;AC=11;AC_Het=3;AC_Hom=8;AC_Hemi=0;HWE=0.221583	GT:AD:DP:GP:PL	0/0:4,0:4:0.890079,0.109921,0:0,12,121	1/1:0,2:2:0,0.336017,0.663983:80,6,0	1/1:0,22:22:0,0,1:377,66,0	1/1:0,11:11:0,0.000987,0.999013:269,33,0	0/1:4,6:10:0,1,0:165,0,110	0/1:0,1:1:0.000161,0.502934,0.496905:35,3,0	./.:0,0:0:0.253026,0.499982,0.246992:0,0,0	./.:0,0:0:0.253026,0.499982,0.246992:0,0,0	0/0:24,0:24:1,0,0:0,72,370	0/0:52,0:52:1,0,0:0,157,421	0/0:30,0:30:1,0,0:0,90,391	0/1:48,25:73:0,1,0:199,0,315	1/1:0,2:2:0,0.336017,0.663983:71,6,0
chr8	31671887	chr8_31671887_C_A	C	A	.	PASS	AF=0.423077;DP=194;NS=13;AN=26;MAF=0.423077;AC=11;AC_Het=7;AC_Hom=4;AC_Hemi=0;HWE=1	GT:AD:DP:GP:PL	0/1:1,1:2:0.000524,0.998715,0.000761:31,0,27	0/0:8,0:8:0.994092,0.005908,0:0,24,197	0/1:1,11:12:0,0.670292,0.329708:249,1,0	1/1:0,12:12:0,0.000641,0.999359:246,36,0	0/1:9,2:11:0.010816,0.989184,0:18,0,201	0/0:11,0:11:0.999258,0.000742,0:0,33,268	0/0:16,0:16:0.999977,2.3e-05,0:0,48,312	0/0:9,0:9:0.997037,0.002963,0:0,27,236	0/1:8,6:14:1e-06,0.999999,0:59,0,172	0/1:25,7:32:0.000245,0.999755,0:34,0,287	0/1:11,2:13:0.088947,0.911053,0:8,0,227	0/1:19,25:44:0,1,0:278,0,263	1/1:0,9:9:0,0.005108,0.994892:232,27,0
chr8	31676530	chr8_31676530_A_G	A	G	.	PASS	AF=0.5;DP=160;NS=13;AN=26;MAF=0.5;AC=13;AC_Het=3;AC_Hom=10;AC_Hemi=0;HWE=0.0892525	GT:AD:DP:GP:PL	1/1:0,30:30:0,0,1:382,90,0	0/0:4,0:4:0.893036,0.106964,0:0,12,135	1/1:0,16:16:0,3.2e-05,0.999968:340,48,0	1/1:0,5:5:0,0.061228,0.938772:155,15,0	0/1:15,2:17:0.110669,0.889331,0:6,0,278	0/0:2,0:2:0.676083,0.323917,0:0,6,64	1/1:0,3:3:0,0.206909,0.793091:102,9,0	1/1:0,2:2:0,0.342876,0.657124:80,6,0	0/0:8,0:8:0.99257,0.00743,0:0,24,241	0/0:29,0:29:1,0,0:0,87,385	0/0:9,0:9:0.996271,0.003729,0:0,27,226	0/1:13,16:29:0,1,0:204,0,225	0/1:1,5:6:0,0.997571,0.002429:124,0,23
chr8	31677030	chr8_31677030_A_C	A	C	.	PASS	AF=0.409091;DP=249;NS=11;AN=22;MAF=0.409091;AC=9;AC_Het=5;AC_Hom=4;AC_Hemi=0;HWE=1	GT:AD:DP:GP:PL	1/1:0,2:2:1e-06,0.433574,0.566424:60,6,0	1/1:0,8:8:0,0.011818,0.988182:198,24,0	0/1:7,13:20:0,1,0:265,0,155	0/1:3,2:5:1e-06,0.999999,0:60,0,80	0/1:7,8:15:0,1,0:150,0,172	0/0:4,0:4:0.924517,0.075483,0:0,12,127	./.:0,0:0:0.365892,0.477996,0.156112:0,0,0	./.:0,0:0:0.365892,0.477996,0.156112:0,0,0	0/0:29,0:29:1,0,0:0,87,388	0/0:46,0:46:1,0,0:0,138,425	0/0:20,0:20:0.999999,1e-06,0:0,60,282	0/1:45,46:91:0,1,0:353,0,343	0/1:1,8:9:0,0.937675,0.062325:203,0,7
chr8	31677046	chr8_31677046_T_A	T	A	.	PASS	AF=0.181818;DP=247;NS=11;AN=22;MAF=0.181818;AC=4;AC_Het=2;AC_Hom=2;AC_Hemi=0;HWE=0.278196	GT:AD:DP:GP:PL	0/0:3,0:3:0.953341,0.046659,0:0,9,92	0/0:10,0:10:0.999618,0.000382,0:0,30,233	0/0:17,0:17:0.999997,3e-06,0:0,51,336	0/0:3,0:3:0.953341,0.046659,0:0,9,94	0/0:12,0:12:0.999904,9.6e-05,0:0,36,261	0/0:5,0:5:0.987912,0.012088,0:0,15,155	./.:0,0:0:0.699358,0.273837,0.026806:0,0,0	./.:0,0:0:0.699358,0.273837,0.026806:0,0,0	0/1:20,3:23:0.498975,0.501025,0:4,0,295	0/0:47,1:48:1,0,0:0,113,389	0/0:21,0:21:1,0,0:0,63,256	0/1:35,59:94:0,1,0:369,0,262	1/1:0,11:11:0,0.004963,0.995037:279,33,0
chr8	31693670	chr8_31693670_G_A	G	A	.	PASS	AF=0.166667;DP=178;NS=12;AN=24;MAF=0.166667;AC=4;AC_Het=2;AC_Hom=2;AC_Hemi=0;HWE=0.254658	GT:AD:DP:GP:PL	1/1:0,7:7:0,0.064862,0.935138:174,21,0	./.:0,0:0:0.666109,0.300092,0.033799:0,0,0	0/0:30,0:30:1,0,0:0,90,368	0/0:5,0:5:0.986117,0.013883,0:0,15,154	0/1:4,1:5:0.021955,0.978045,0:20,0,111	0/0:2,0:2:0.898774,0.101226,0:0,6,70	0/0:1,0:1:0.816049,0.18382,0.000131:0,3,25	0/0:5,0:5:0.986117,0.013883,0:0,15,125	0/1:14,2:16:0.078128,0.921872,0:14,0,206	0/0:39,3:42:0.999902,9.8e-05,0:0,37,286	0/0:13,1:14:0.919857,0.080143,0:0,7,225	0/0:43,7:50:0.999927,7.3e-05,0:0,38,302	0/0:1,0:1:0.816145,0.183841,1.3e-05:0,3,35
chr8	31694086	chr8_31694086_T_C	T	C	.	PASS	AF=0.5;DP=227;NS=11;AN=22;MAF=0.5;AC=11;AC_Het=1;AC_Hom=10;AC_Hemi=0;HWE=0.0107622	GT:AD:DP:GP:PL	./.:0,0:0:0.25556,0.499939,0.244501:0,0,0	1/1:0,4:4:0,0.113311,0.886689:139,12,0	1/1:0,15:15:0,6.2e-05,0.999938:328,45,0	1/1:0,9:9:0,0.003977,0.996023:227,27,0	0/1:6,3:9:0,1,0:80,0,132	1/1:0,6:6:0,0.030958,0.969042:156,18,0	1/1:0,6:6:0,0.030958,0.969042:174,18,0	./.:0,0:0:0.25556,0.499939,0.244501:0,0,0	0/0:18,0:18:0.999993,7e-06,0:0,54,324	0/0:37,0:37:1,0,0:0,111,404	0/0:22,0:22:1,0,0:0,66,369	0/0:94,1:95:1,0,0:0,266,426	0/0:5,0:5:0.942392,0.057608,0:0,15,154
chr8	31694141	chr8_31694141_C_T	C	T	.	PASS	AF=0.307692;DP=242;NS=13;AN=26;MAF=0.307692;AC=8;AC_Het=2;AC_Hom=6;AC_Hemi=0;HWE=0.0334096	GT:AD:DP:GP:PL	0/1:3,1:4:0.132508,0.867492,0:9,0,73	1/1:0,7:7:0,0.036614,0.963386:207,21,0	0/0:20,0:20:0.999999,1e-06,0:0,60,347	0/0:10,0:10:0.999198,0.000802,0:0,30,265	0/0:17,0:17:0.999994,6e-06,0:0,51,330	0/1:2,3:5:0,1,0:93,0,65	1/1:0,7:7:0,0.036614,0.963386:178,21,0	1/1:0,4:4:0,0.233161,0.766839:139,12,0	0/0:16,0:16:0.999987,1.3e-05,0:0,48,317	0/0:30,0:30:1,0,0:0,90,387	0/0:23,0:23:1,0,0:0,69,341	0/0:93,0:93:1,0,0:0,280,458	0/0:6,0:6:0.987317,0.012683,0:0,18,176
chr8	31697226	chr8_31697226_A_G	A	G	.	PASS	AF=0.5;DP=263;NS=12;AN=24;MAF=0.5;AC=12;AC_Het=4;AC_Hom=8;AC_Hemi=0;HWE=0.281462	GT:AD:DP:GP:PL	./.:0,0:0:0.252944,0.499983,0.247074:0,0,0	0/0:6,0:6:0.970042,0.029958,0:0,18,190	1/1:1,21:22:0,4.4e-05,0.999956:369,47,0	0/1:8,7:15:0,1,0:180,0,189	0/1:7,2:9:5.1e-05,0.999949,0:40,0,160	0/1:3,2:5:0,1,0:63,0,92	1/1:0,5:5:0,0.059474,0.940526:157,15,0	1/1:0,3:3:0,0.201881,0.798119:102,9,0	0/0:11,1:12:0.836979,0.163021,0:0,10,251	0/0:53,0:53:1,0,0:0,160,428	0/0:18,0:18:0.999992,8e-06,0:0,54,352	0/1:48,57:105:0,1,0:362,0,338	1/1:0,10:10:0,0.001972,0.998028:263,30,0
chr8	31701883	chr8_31701883_T_A	T	A	.	PASS	AF=0.136364;DP=154;NS=11;AN=22;MAF=0.136364;AC=3;AC_Het=3;AC_Hom=0;AC_Hemi=0;HWE=1	GT:AD:DP:GP:PL	0/1:1,2:3:7.4e-05,0.999857,6.8e-05:46,0,31	0/0:2,0:2:0.921589,0.078411,0:0,6,63	0/0:16,0:16:0.999995,5e-06,0:0,48,313	0/0:6,0:6:0.994711,0.005289,0:0,18,163	0/0:9,0:9:0.999336,0.000664,0:0,27,226	0/0:3,0:3:0.959195,0.040805,0:0,9,92	./.:0,0:0:0.730303,0.248549,0.021148:0,0,0	./.:0,0:0:0.730303,0.248549,0.021148:0,0,0	0/0:14,1:15:0.968135,0.031865,0:0,10,264	0/1:30,6:36:6.2e-05,0.999938,0:47,0,328	0/0:26,2:28:0.998481,0.001519,0:0,23,293	0/1:26,7:33:0,1,0:99,0,270	0/0:3,0:3:0.959195,0.040805,0:0,9,93
chr8	31702126	chr8_31702126_T_A	T	A	.	PASS	AF=0.125;DP=109;NS=12;AN=24;MAF=0.125;AC=3;AC_Het=3;AC_Hom=0;AC_Hemi=0;HWE=1	GT:AD:DP:GP:PL	0/0:5,0:5:0.990514,0.009486,0:0,15,133	0/0:4,0:4:0.981207,0.018793,0:0,12,123	0/0:12,0:12:0.999925,7.5e-05,0:0,36,244	0/1:2,2:4:1.8e-05,0.999982,0:52,0,65	0/0:8,0:8:0.998804,0.001196,0:0,24,198	0/0:1,0:1:0.867128,0.13287,2e-06:0,3,40	./.:0,0:0:0.751912,0.230433,0.017655:0,0,0	0/0:1,0:1:0.867124,0.132869,6e-06:0,3,35	0/1:8,2:10:0.017171,0.982829,0:23,0,148	0/0:34,3:37:0.999986,1.4e-05,0:0,43,336	0/1:7,2:9:0.126095,0.873905,0:14,0,148	0/0:15,0:15:0.999991,9e-06,0:0,45,225	0/0:3,0:3:0.963106,0.036894,0:0,9,100
chr8	31703759	chr8_31703759_T_C	T	C	.	PASS	AF=0.375;DP=247;NS=12;AN=24;MAF=0.375;AC=9;AC_Het=5;AC_Hom=4;AC_Hemi=0;HWE=1	GT:AD:DP:GP:PL	0/1:3,1:4:0.020844,0.979156,0:15,0,89	0/1:0,1:1:7.7e-05,0.572173,0.427751:40,3,0	1/1:0,15:15:0,8.2e-05,0.999918:329,45,0	1/1:0,6:6:0,0.040122,0.959878:168,18,0	0/1:3,7:10:0,1,0:187,0,75	0/1:0,1:1:0.000305,0.572042,0.427653:34,3,0	0/1:0,1:1:0.000242,0.572078,0.42768:35,3,0	./.:0,0:0:0.327434,0.489569,0.182997:0,0,0	0/0:11,0:11:0.999271,0.000729,0:0,33,279	0/0:57,0:57:1,0,0:0,172,427	0/0:20,0:20:0.999999,1e-06,0:0,60,355	0/0:113,3:116:1,0,0:0,247,412	0/0:5,0:5:0.955364,0.044636,0:0,15,159
chr8	31706366	chr8_31706366_T_A	T	A	.	PASS	AF=0.5;DP=272;NS=12;AN=24;MAF=0.5;AC=12;AC_Het=2;AC_Hom=10;AC_Hemi=0;HWE=0.0264585	GT:AD:DP:GP:PL	./.:0,0:0:0.258326,0.499864,0.24181:0,0,0	0/0:9,0:9:0.996235,0.003765,0:0,27,259	1/1:0,7:7:0,0.015892,0.984108:219,21,0	1/1:0,9:9:0,0.004021,0.995979:264,27,0	0/0:10,0:10:0.998114,0.001886,0:0,30,268	0/1:3,1:4:0.000826,0.999174,0:28,0,100	1/1:0,4:4:0,0.114412,0.885588:128,12,0	1/1:0,5:5:0,0.060677,0.939323:157,15,0	0/0:31,0:31:1,0,0:0,93,420	0/0:54,0:54:1,0,0:0,163,444	0/0:28,0:28:1,0,0:0,84,411	0/1:57,45:102:0,1,0:325,0,354	1/1:0,8:8:0,0.00801,0.99199:216,24,0
chr8	31707128	chr8_31707128_G_T	G	T	.	PASS	AF=0.153846;DP=177;NS=13;AN=26;MAF=0.153846;AC=4;AC_Het=4;AC_Hom=0;AC_Hemi=0;HWE=1	GT:AD:DP:GP:PL	0/0:2,0:2:0.902368,0.097632,0:0,6,74	0/0:14,0:14:0.999974,2.6e-05,0:0,42,273	0/0:18,0:18:0.999998,2e-06,0:0,54,317	0/1:12,5:17:0,1,0:79,0,242	0/1:12,4:16:0,1,0:83,0,231	0/0:7,0:7:0.99663,0.00337,0:0,21,187	0/0:6,0:6:0.993283,0.006717,0:0,18,185	0/0:1,0:1:0.822078,0.177892,3.1e-05:0,3,31	0/0:10,1:11:0.652809,0.347191,0:1,0,166	0/1:18,3:21:0.004926,0.995074,0:27,0,247	0/0:13,1:14:0.998158,0.001842,0:0,24,261	0/0:45,3:48:1,0,0:0,76,342	0/1:1,1:2:0.004609,0.99522,0.000171:27,0,28
chr8	31721695	chr8_31721695_T_C	T	C	.	PASS	AF=0.416667;DP=259;NS=12;AN=24;MAF=0.416667;AC=10;AC_Het=8;AC_Hom=2;AC_Hemi=0;HWE=0.547718	GT:AD:DP:GP:PL	0/0:29,1:30:0.999999,1e-06,0:0,63,382	0/1:4,3:7:0,1,0:81,0,113	1/1:0,6:6:0,0.042015,0.957985:171,18,0	0/1:2,7:9:0,0.999964,3.6e-05:183,0,40	0/1:2,2:4:0,0.999999,1e-06:64,0,57	0/0:6,0:6:0.978221,0.021779,0:0,18,170	0/1:7,7:14:0,1,0:168,0,157	./.:0,0:0:0.340991,0.485907,0.173102:0,0,0	0/1:4,5:9:0,1,0:134,0,108	0/1:19,19:38:0,1,0:295,0,275	0/1:8,5:13:0,1,0:116,0,182	0/1:65,50:115:0,1,0:350,0,369	0/0:8,0:8:0.994465,0.005535,0:0,24,167
chr8	31725878	chr8_31725878_G_A	G	A	.	PASS	AF=0.458333;DP=213;NS=12;AN=24;MAF=0.458333;AC=11;AC_Het=7;AC_Hom=4;AC_Hemi=0;HWE=1	GT:AD:DP:GP:PL	0/1:12,2:14:0.000369,0.999631,0:32,0,203	0/0:5,0:5:0.947724,0.052276,0:0,15,150	0/1:2,15:17:0,0.848354,0.151646:237,0,4	0/0:1,0:1:0.531116,0.468753,0.000131:0,3,35	0/1:3,1:4:0.003593,0.996406,0:22,0,64	0/0:2,0:2:0.693824,0.306176,1e-06:0,6,59	1/1:0,2:2:0,0.361636,0.638364:63,6,0	./.:0,0:0:0.282156,0.498055,0.219789:0,0,0	0/1:21,7:28:0,1,0:68,0,233	0/1:53,12:65:0.00025,0.99975,0:34,0,266	0/1:20,7:27:0,1,0:76,0,238	0/1:22,24:46:0,1,0:321,0,243	1/1:0,2:2:3e-06,0.361635,0.638362:55,6,0
chr8	31725883	chr8_31725883_G_A	G	A	.	PASS	AF=0.363636;DP=226;NS=11;AN=22;MAF=0.363636;AC=8;AC_Het=8;AC_Hom=0;AC_Hemi=0;HWE=0.190918	GT:AD:DP:GP:PL	0/1:6,6:12:0,1,0:148,0,129	0/0:5,0:5:0.964259,0.035741,0:0,15,137	0/1:8,9:17:0,1,0:195,0,127	0/1:3,1:4:0.004246,0.995754,0:23,0,95	0/1:3,1:4:0.00671,0.99329,0:21,0,79	./.:0,0:0:0.394028,0.467377,0.138595:0,0,0	0/0:2,0:2:0.771288,0.228712,0:0,6,73	./.:0,0:0:0.394028,0.467377,0.138595:0,0,0	0/1:22,5:27:7.8e-05,0.999922,0:40,0,251	0/0:57,6:63:0.999967,3.3e-05,0:0,46,306	0/1:21,6:27:4.1e-05,0.999959,0:43,0,249	0/1:45,15:60:0,1,0:113,0,294	0/1:4,1:5:0.063168,0.936832,0:11,0,109
chr8	31726983	chr8_31726983_C_A	C	A	.	PASS	AF=0.153846;DP=198;NS=13;AN=26;MAF=0.153846;AC=4;AC_Het=4;AC_Hom=0;AC_Hemi=0;HWE=1	GT:AD:DP:GP:PL	0/1:12,11:23:0,1,0:172,0,191	0/0:7,0:7:0.997031,0.002969,0:0,21,194	0/0:16,1:17:0.991366,0.008634,0:0,16,284	0/0:13,0:13:0.999953,4.7e-05,0:0,39,299	0/1:5,2:7:0.000155,0.999845,0:42,0,132	0/1:4,1:5:0.142966,0.857034,0:12,0,111	0/0:7,0:7:0.997031,0.002969,0:0,21,195	0/0:1,0:1:0.839698,0.160059,0.000242:0,3,21	0/1:7,3:10:0.000211,0.999789,0:41,0,133	0/0:29,3:32:0.99968,0.00032,0:0,31,326	0/0:18,1:19:0.99997,3e-05,0:0,41,299	0/0:41,5:46:0.999932,6.8e-05,0:0,37,319	0/0:9,1:10:0.869649,0.130351,0:0,4,167
chr8	31727520	chr8_31727520_C_T	C	T	.	PASS	AF=0.208333;DP=239;NS=12;AN=24;MAF=0.208333;AC=5;AC_Het=1;AC_Hom=4;AC_Hemi=0;HWE=0.0310559	GT:AD:DP:GP:PL	./.:0,0:0:0.623364,0.33234,0.044296:0,0,0	1/1:0,8:8:0,0.028471,0.971529:211,24,0	0/0:17,0:17:0.999996,4e-06,0:0,51,353	0/0:12,0:12:0.99987,0.00013,0:0,36,283	0/0:10,0:10:0.99948,0.00052,0:0,30,275	0/0:9,0:9:0.99896,0.00104,0:0,27,238	0/0:3,0:3:0.937523,0.062477,0:0,9,105	0/0:5,0:5:0.983613,0.016387,0:0,15,159	0/0:17,0:17:0.999996,4e-06,0:0,51,330	0/0:31,0:31:1,0,0:0,93,389	0/0:24,0:24:1,0,0:0,72,382	0/1:42,48:90:0,1,0:347,0,338	1/1:0,13:13:0,0.000915,0.999085:282,39,0
chr8	31727901	chr8_31727901_C_T	C	T	.	PASS	AF=0.208333;DP=208;NS=12;AN=24;MAF=0.208333;AC=5;AC_Het=1;AC_Hom=4;AC_Hemi=0;HWE=0.0310559	GT:AD:DP:GP:PL	./.:0,0:0:0.63516,0.323619,0.041222:0,0,0	0/0:3,0:3:0.940126,0.059874,0:0,9,100	0/0:40,0:40:1,0,0:0,120,407	0/0:18,0:18:0.999998,2e-06,0:0,54,335	0/0:8,0:8:0.998014,0.001986,0:0,24,215	1/1:0,5:5:0,0.196996,0.803004:156,15,0	1/1:0,5:5:0,0.196996,0.803004:149,15,0	0/1:0,1:1:0.000624,0.79647,0.202906:37,3,0	0/0:8,0:8:0.998014,0.001986,0:0,24,228	0/0:19,0:19:0.999999,1e-06,0:0,57,337	0/0:12,0:12:0.999876,0.000124,0:0,36,259	0/0:79,0:79:1,0,0:0,238,437	0/0:10,0:10:0.999503,0.000497,0:0,30,256
chr8	31728269	chr8_31728269_G_A	G	A	.	PASS	AF=0.136364;DP=164;NS=11;AN=22;MAF=0.136364;AC=3;AC_Het=3;AC_Hom=0;AC_Hemi=0;HWE=1	GT:AD:DP:GP:PL	./.:0,0:0:0.726359,0.251816,0.021825:0,0,0	0/0:4,0:4:0.978793,0.021207,0:0,12,115	0/1:9,8:17:0,1,0:182,0,209	0/0:8,0:8:0.998648,0.001352,0:0,24,227	0/1:6,2:8:0.011387,0.988613,0:24,0,124	0/0:1,0:1:0.852181,0.147717,0.000102:0,3,24	0/0:2,0:2:0.920243,0.079757,0:0,6,66	./.:0,0:0:0.726359,0.251816,0.021825:0,0,0	0/0:12,0:12:0.999915,8.5e-05,0:0,36,301	0/0:34,0:34:1,0,0:0,102,363	0/0:9,0:9:0.999323,0.000677,0:0,27,258	0/1:54,10:64:0.000196,0.999804,0:42,0,332	0/0:5,0:5:0.989283,0.010717,0:0,15,133
chr8	31728274	chr8_31728274_G_C	G	C	.	PASS	AF=0.181818;DP=168;NS=11;AN=22;MAF=0.181818;AC=4;AC_Het=2;AC_Hom=2;AC_Hemi=0;HWE=0.278196	GT:AD:DP:GP:PL	./.:0,0:0:0.683888,0.286174,0.029938:0,0,0	1/1:0,4:4:0,0.37399,0.62601:118,12,0	0/0:17,0:17:0.999997,3e-06,0:0,51,344	0/1:7,2:9:1e-05,0.99999,0:54,0,187	0/0:10,0:10:0.999592,0.000408,0:0,30,200	0/0:1,0:1:0.826857,0.172999,0.000144:0,3,24	0/1:1,1:2:0.001512,0.998356,0.000132:32,0,29	./.:0,0:0:0.683888,0.286174,0.029938:0,0,0	0/0:12,0:12:0.999898,0.000102,0:0,36,291	0/0:33,0:33:1,0,0:0,99,349	0/0:8,0:8:0.998368,0.001632,0:0,24,227	0/0:64,0:64:1,0,0:0,193,437	0/0:6,0:6:0.993504,0.006496,0:0,18,143
chr8	31729891	chr8_31729891_G_A	G	A	.	PASS	AF=0.363636;DP=154;NS=11;AN=22;MAF=0.363636;AC=8;AC_Het=8;AC_Hom=0;AC_Hemi=0;HWE=0.190918	GT:AD:DP:GP:PL	./.:0,0:0:0.343912,0.485056,0.171032:0,0,0	0/1:5,2:7:0.001322,0.998678,0:27,0,138	0/1:4,6:10:0,1,0:111,0,97	0/0:4,0:4:0.918993,0.081007,0:0,12,121	0/0:5,0:5:0.957787,0.042213,0:0,15,146	0/0:3,0:3:0.850126,0.149874,0:0,9,102	0/1:0,1:1:6.6e-05,0.586399,0.413535:41,3,0	./.:0,0:0:0.343912,0.485056,0.171032:0,0,0	0/1:10,9:19:0,1,0:115,0,207	0/1:41,8:49:0.000103,0.999897,0:38,0,187	0/1:24,8:32:0,1,0:77,0,277	0/1:11,11:22:0,1,0:223,0,176	0/1:0,1:1:0.000263,0.586284,0.413453:35,3,0
chr8	31731734	chr8_31731734_T_C	T	C	.	PASS	AF=0.5;DP=240;NS=12;AN=24;MAF=0.5;AC=12;AC_Het=2;AC_Hom=10;AC_Hemi=0;HWE=0.0264585	GT:AD:DP:GP:PL	./.:0,0:0:0.256078,0.499927,0.243995:0,0,0	0/0:12,0:12:0.999524,0.000476,0:0,36,287	1/1:0,20:20:0,2e-06,0.999998:359,60,0	1/1:0,13:13:0,0.00025,0.99975:304,39,0	0/0:19,1:20:0.99413,0.00587,0:0,25,339	0/1:5,6:11:0,1,0:161,0,113	1/1:0,5:5:0,0.060173,0.939827:155,15,0	1/1:0,6:6:0,0.03102,0.96898:193,18,0	0/0:16,0:16:0.99997,3e-05,0:0,48,330	0/0:31,0:31:1,0,0:0,93,408	0/0:13,0:13:0.999762,0.000238,0:0,39,291	0/1:40,48:88:0,1,0:355,0,335	1/1:0,5:5:0,0.060173,0.939827:136,15,0
chr8	31732186	chr8_31732186_A_G	A	G	.	PASS	AF=0.166667;DP=214;NS=12;AN=24;MAF=0.166667;AC=4;AC_Het=4;AC_Hom=0;AC_Hemi=0;HWE=1	GT:AD:DP:GP:PL	./.:0,0:0:0.652066,0.31088,0.037054:0,0,0	0/1:0,1:1:0.040902,0.774476,0.184622:19,3,0	0/0:6,0:6:0.992606,0.007394,0:0,18,193	0/0:5,0:5:0.985321,0.014679,0:0,15,170	0/0:3,0:3:0.943758,0.056242,0:0,9,102	0/0:5,0:5:0.985321,0.014679,0:0,15,166	0/1:0,1:1:0.000537,0.807071,0.192392:38,3,0	0/1:0,1:1:0.000269,0.807287,0.192444:41,3,0	0/0:10,0:10:0.999535,0.000465,0:0,30,262	0/0:37,0:37:1,0,0:0,111,424	0/0:16,0:16:0.999993,7e-06,0:0,48,331	0/0:126,0:126:1,0,0:0,379,483	0/1:2,1:3:0.001331,0.998669,0:32,0,63
chr8	31734084	chr8_31734084_A_G	A	G	.	PASS	AF=0.375;DP=214;NS=12;AN=24;MAF=0.375;AC=9;AC_Het=9;AC_Hom=0;AC_Hemi=0;HWE=0.0922062	GT:AD:DP:GP:PL	0/0:6,0:6:0.980751,0.019249,0:0,18,167	0/0:2,0:2:0.761013,0.238987,0:0,6,75	0/1:3,13:16:0,1,0:268,0,65	0/1:2,6:8:0,0.999999,1e-06:139,0,57	0/1:3,8:11:0,1,0:193,0,79	0/1:4,10:14:0,1,0:220,0,100	0/1:1,2:3:2e-06,0.9996,0.000398:56,0,29	./.:0,0:0:0.377263,0.473909,0.148828:0,0,0	0/0:13,0:13:0.999847,0.000153,0:0,39,299	0/1:15,3:18:7e-06,0.999993,0:50,0,261	0/1:15,4:19:0,1,0:74,0,280	0/1:74,23:97:0,1,0:182,0,334	0/1:2,5:7:0,0.999998,2e-06:125,0,53
chr8	31745695	chr8_31745695_T_C	T	C	.	PASS	AF=0.423077;DP=219;NS=13;AN=26;MAF=0.423077;AC=11;AC_Het=3;AC_Hom=8;AC_Hemi=0;HWE=0.0855297	GT:AD:DP:GP:PL	1/1:0,21:21:0,1e-06,0.999999:322,63,0	1/1:0,5:5:0,0.076239,0.923761:145,15,0	0/1:4,11:15:0,1,0:220,0,76	1/1:0,2:2:0,0.397686,0.602314:68,6,0	0/0:9,1:10:0.515512,0.484488,0:0,2,175	0/1:2,1:3:0.002098,0.997902,1e-06:25,0,58	1/1:0,3:3:0,0.248193,0.751807:95,9,0	0/1:0,1:1:9.5e-05,0.569012,0.430894:39,3,0	0/0:10,0:10:0.998523,0.001477,0:0,30,220	0/0:37,0:37:1,0,0:0,111,372	0/0:18,0:18:0.999994,6e-06,0:0,54,310	0/0:87,0:87:1,0,0:0,262,403	0/0:7,0:7:0.988307,0.011693,0:0,21,180
chr8	31753477	chr8_31753477_C_A	C	A	.	PASS	AF=0.307692;DP=136;NS=13;AN=26;MAF=0.307692;AC=8;AC_Het=6;AC_Hom=2;AC_Hemi=0;HWE=1	GT:AD:DP:GP:PL	1/1:0,8:8:0,0.01503,0.98497:216,24,0	0/0:3,0:3:0.886538,0.113462,0:0,9,98	0/0:13,1:14:0.989789,0.010211,0:0,20,250	0/0:14,0:14:0.999938,6.2e-05,0:0,42,285	0/1:4,1:5:0.009781,0.990219,0:20,0,109	0/1:2,1:3:0.003899,0.996098,3e-06:24,0,49	0/0:2,0:2:0.796198,0.203802,0:0,6,70	0/0:1,0:1:0.661364,0.338581,5.5e-05:0,3,35	0/1:3,3:6:0,1,0:70,0,88	0/1:18,8:26:0,1,0:101,0,215	0/1:10,4:14:0,1,0:69,0,224	0/0:32,5:37:0.841929,0.158071,0:0,7,275	0/1:1,2:3:3e-06,0.991942,0.008055:55,0,15
chr8	31754116	chr8_31754116_C_A	C	A	.	PASS	AF=0.5;DP=262;NS=13;AN=26;MAF=0.5;AC=13;AC_Het=3;AC_Hom=10;AC_Hemi=0;HWE=0.0892525	GT:AD:DP:GP:PL	0/1:1,1:2:0.020807,0.976306,0.002887:14,0,22	0/0:3,0:3:0.810746,0.189254,0:0,9,105	1/1:1,17:18:0,0.075586,0.924414:311,14,0	1/1:0,11:11:0,0.001045,0.998955:258,33,0	0/0:9,0:9:0.996366,0.003634,0:0,27,250	0/1:5,1:6:0.003415,0.996585,0:22,0,126	1/1:0,3:3:0,0.211188,0.788812:113,9,0	1/1:0,3:3:0,0.211188,0.788812:100,9,0	0/0:14,0:14:0.999886,0.000114,0:0,42,280	0/0:44,0:44:1,0,0:0,132,423	0/0:22,1:23:0.999942,5.8e-05,0:0,45,357	0/1:71,49:120:0,1,0:338,0,366	1/1:0,4:4:0,0.11806,0.88194:122,12,0
chr8	31763461	chr8_31763461_C_A	C	A	.	PASS	AF=0.25;DP=157;NS=12;AN=24;MAF=0.25;AC=6;AC_Het=6;AC_Hom=0;AC_Hemi=0;HWE=0.529258	GT:AD:DP:GP:PL	0/0:26,0:26:1,0,0:0,78,362	0/0:6,0:6:0.989946,0.010054,0:0,18,163	0/0:6,0:6:0.989946,0.010054,0:0,18,152	0/1:4,2:6:9e-06,0.999991,0:52,0,115	0/1:6,1:7:0.058571,0.941429,0:14,0,151	0/1:3,1:4:0.00772,0.99228,0:23,0,96	./.:0,0:0:0.569592,0.370242,0.060166:0,0,0	0/1:1,2:3:5e-06,0.999892,0.000103:55,0,32	0/1:9,2:11:0.010919,0.989081,0:21,0,193	0/0:34,2:36:0.99996,4e-05,0:0,42,315	0/0:19,0:19:0.999999,1e-06,0:0,57,276	0/1:23,6:29:0.13129,0.86871,0:10,0,267	0/0:3,0:3:0.924856,0.075144,0:0,9,107
chr8	31765019	chr8_31765019_A_C	A	C	.	PASS	AF=0.25;DP=273;NS=12;AN=24;MAF=0.25;AC=6;AC_Het=0;AC_Hom=6;AC_Hemi=0;HWE=0.00163452	GT:AD:DP:GP:PL	1/1:0,15:15:0,0.000223,0.999777:223,45,0	0/0:4,0:4:0.966962,0.033038,0:0,12,112	0/0:17,0:17:0.999996,4e-06,0:0,51,331	0/0:8,0:8:0.997869,0.002131,0:0,24,216	0/0:3,0:3:0.936037,0.063963,0:0,9,109	./.:0,0:0:0.616749,0.337169,0.046082:0,0,0	1/1:0,3:3:0,0.477691,0.522309:98,9,0	1/1:0,3:3:0,0.477691,0.522309:97,9,0	0/0:35,0:35:1,0,0:0,105,397	0/0:52,0:52:1,0,0:0,157,420	0/0:18,0:18:0.999998,2e-06,0:0,54,324	0/0:109,0:109:1,0,0:0,328,439	0/0:6,0:6:0.991531,0.008469,0:0,18,187
chr8	31767403	chr8_31767403_G_A	G	A	.	PASS	AF=0.153846;DP=265;NS=13;AN=26;MAF=0.153846;AC=4;AC_Het=2;AC_Hom=2;AC_Hemi=0;HWE=0.234783	GT:AD:DP:GP:PL	0/0:2,0:2:0.934724,0.065276,0:0,6,66	0/0:7,0:7:0.997823,0.002177,0:0,21,188	0/0:14,0:14:0.999983,1.7e-05,0:0,42,296	0/0:17,0:17:0.999998,2e-06,0:0,51,345	0/0:13,0:13:0.999966,3.4e-05,0:0,39,292	0/0:8,0:8:0.99891,0.00109,0:0,24,222	0/0:6,0:6:0.995654,0.004346,0:0,18,179	0/0:5,0:5:0.991346,0.008654,0:0,15,150	0/1:10,1:11:0.422911,0.577089,0:7,0,219	0/0:44,0:44:1,0,0:0,132,426	0/0:23,1:24:0.999996,4e-06,0:0,49,346	0/1:59,51:110:0,1,0:346,0,363	1/1:0,4:4:0,0.472276,0.527724:139,12,0
chr8	31792835	chr8_31792835_A_G	A	G	.	PASS	AF=0.363636;DP=258;NS=11;AN=22;MAF=0.363636;AC=8;AC_Het=2;AC_Hom=6;AC_Hemi=0;HWE=0.0588235	GT:AD:DP:GP:PL	./.:0,0:0:0.432453,0.450317,0.11723:0,0,0	1/1:0,3:3:0,0.324394,0.675606:93,9,0	0/1:0,1:1:0.000126,0.657527,0.342347:40,3,0	./.:0,0:0:0.432453,0.450317,0.11723:0,0,0	0/0:10,0:10:0.998984,0.001016,0:0,30,269	0/1:5,4:9:0,1,0:104,0,141	1/1:0,13:13:0,0.000469,0.999531:307,39,0	1/1:0,2:2:1e-06,0.489877,0.510122:63,6,0	0/0:9,0:9:0.99797,0.00203,0:0,27,233	0/0:51,0:51:1,0,0:0,154,439	0/0:23,0:23:1,0,0:0,69,383	0/0:127,0:127:1,0,0:0,382,483	0/0:9,0:9:0.99797,0.00203,0:0,27,234
chr8	31793282	chr8_31793282_A_G	A	G	.	PASS	AF=0.5;DP=272;NS=12;AN=24;MAF=0.5;AC=12;AC_Het=2;AC_Hom=10;AC_Hemi=0;HWE=0.0264585	GT:AD:DP:GP:PL	./.:0,0:0:0.269573,0.499262,0.231165:0,0,0	0/0:6,0:6:0.971877,0.028123,0:0,18,192	1/1:0,3:3:0,0.212576,0.787424:96,9,0	1/1:0,4:4:0,0.118928,0.881072:140,12,0	0/0:17,0:17:0.999986,1.4e-05,0:0,51,344	0/1:7,1:8:0.01363,0.98637,0:16,0,196	1/1:0,8:8:0,0.008365,0.991635:222,24,0	1/1:0,4:4:0,0.118928,0.881072:90,12,0	0/0:20,0:20:0.999998,2e-06,0:0,60,365	0/0:53,0:53:1,0,0:0,160,421	0/0:18,0:18:0.999993,7e-06,0:0,54,350	0/1:48,76:124:0,1,0:366,0,323	1/1:0,7:7:0,0.016592,0.983408:210,21,0
chr8	31794311	chr8_31794311_T_G	T	G	.	PASS	AF=0.5;DP=194;NS=12;AN=24;MAF=0.5;AC=12;AC_Het=4;AC_Hom=8;AC_Hemi=0;HWE=0.281462	GT:AD:DP:GP:PL	./.:0,0:0:0.260128,0.499799,0.240073:0,0,0	1/1:0,2:2:0,0.342303,0.657697:73,6,0	0/1:1,1:2:0.008202,0.991607,0.000191:18,0,34	1/1:0,2:2:0,0.342303,0.657697:73,6,0	0/0:6,0:6:0.970855,0.029145,0:0,18,179	1/1:0,3:3:0,0.206491,0.793509:96,9,0	0/1:0,1:1:0.005281,0.507332,0.487387:20,3,0	0/1:0,1:1:0.000266,0.50989,0.489844:33,3,0	0/0:17,0:17:0.999985,1.5e-05,0:0,51,343	0/0:31,0:31:1,0,0:0,93,405	0/0:20,0:20:0.999998,2e-06,0:0,60,347	0/1:61,45:106:0,1,0:292,0,371	1/1:0,2:2:2.9e-05,0.342293,0.657678:44,6,0
chr8	31799414	chr8_31799414_G_A	G	A	.	PASS	AF=0.269231;DP=151;NS=13;AN=26;MAF=0.269231;AC=7;AC_Het=1;AC_Hom=6;AC_Hemi=0;HWE=0.00869565	GT:AD:DP:GP:PL	1/1:0,10:10:0,0.00554,0.99446:237,30,0	0/0:6,0:6:0.989165,0.010835,0:0,18,173	1/1:0,3:3:0,0.416286,0.583714:87,9,0	1/1:0,13:13:0,0.000696,0.999304:288,39,0	0/1:8,2:10:0.042161,0.957839,0:15,0,173	0/0:4,0:4:0.958023,0.041977,0:0,12,136	0/0:4,0:4:0.958023,0.041977,0:0,12,136	0/0:3,0:3:0.919428,0.080572,0:0,9,95	0/0:7,0:7:0.994553,0.005447,0:0,21,162	0/0:7,0:7:0.994553,0.005447,0:0,21,214	0/0:5,0:5:0.978562,0.021438,0:0,15,155	0/0:71,1:72:1,0,0:0,198,427	0/0:7,0:7:0.994553,0.005447,0:0,21,204
chr8	31813332	chr8_31813332_T_G	T	G	.	PASS	AF=0.363636;DP=89;NS=11;AN=22;MAF=0.363636;AC=8;AC_Het=6;AC_Hom=2;AC_Hemi=0;HWE=1	GT:AD:DP:GP:PL	./.:0,0:0:0.346024,0.484428,0.169548:0,0,0	./.:0,0:0:0.346024,0.484428,0.169548:0,0,0	0/1:1,4:5:0,0.997771,0.002229:79,0,22	0/1:0,1:1:0.000266,0.58808,0.411654:35,3,0	0/1:2,2:4:0,0.999999,1e-06:63,0,55	0/0:2,0:2:0.740747,0.259253,0:0,6,74	0/1:3,1:4:0.002274,0.99771,1.6e-05:25,0,43	0/0:1,0:1:0.588227,0.41175,2.3e-05:0,3,41	0/0:9,1:10:0.781874,0.218126,0:0,7,167	0/1:13,4:17:0,1,0:62,0,171	0/0:6,0:6:0.978595,0.021405,0:0,18,143	0/1:9,27:36:0,1,0:156,0,85	1/1:0,3:3:0,0.263155,0.736845:86,9,0
chr8	31813386	chr8_31813386_C_T	C	T	.	PASS	AF=0.291667;DP=145;NS=12;AN=24;MAF=0.291667;AC=7;AC_Het=7;AC_Hom=0;AC_Hemi=0;HWE=0.487414	GT:AD:DP:GP:PL	./.:0,0:0:0.451594,0.440827,0.107579:0,0,0	0/1:3,1:4:0.139021,0.860979,0:8,0,93	0/0:12,0:12:0.999762,0.000238,0:0,36,163	0/0:4,0:4:0.9425,0.0575,0:0,12,98	0/1:6,8:14:0,1,0:178,0,116	0/0:2,0:2:0.803836,0.196164,0:0,6,69	0/1:5,1:6:0.012907,0.987093,0:19,0,79	0/0:1,0:1:0.671966,0.32797,6.4e-05:0,3,34	0/1:8,2:10:0.000155,0.999845,0:38,0,129	0/1:15,10:25:0,1,0:162,0,201	0/0:3,0:3:0.891252,0.108748,0:0,9,91	0/1:17,35:52:0,1,0:320,0,204	0/1:1,11:12:0,0.666827,0.333173:200,3,0
chr8	31813422	chr8_31813422_T_G	T	G	.	PASS	AF=0.363636;DP=181;NS=11;AN=22;MAF=0.363636;AC=8;AC_Het=8;AC_Hom=0;AC_Hemi=0;HWE=0.190918	GT:AD:DP:GP:PL	./.:0,0:0:0.409437,0.460871,0.129692:0,0,0	0/1:5,1:6:0.356733,0.643267,0:2,0,134	0/1:19,2:21:0.362464,0.637536,0:2,0,128	0/1:2,4:6:0,0.999984,1.6e-05:89,0,43	0/0:7,1:8:0.782823,0.217177,0:0,6,150	0/0:1,0:1:0.639712,0.360033,0.000255:0,3,29	0/1:4,1:5:0.002834,0.997166,0:25,0,86	./.:0,0:0:0.409437,0.460871,0.129692:0,0,0	0/1:4,3:7:2e-06,0.999998,0:56,0,94	0/1:10,11:21:0,1,0:152,0,173	0/0:4,0:4:0.934275,0.065725,0:0,12,115	0/1:29,22:51:0,1,0:136,0,258	0/1:2,7:9:0,0.998616,0.001384:127,0,23
chr8	31813437	chr8_31813437_G_A	G	A	.	PASS	AF=0.409091;DP=180;NS=11;AN=22;MAF=0.409091;AC=9;AC_Het=9;AC_Hom=0;AC_Hemi=0;HWE=0.0659	GT:AD:DP:GP:PL	./.:0,0:0:0.312447,0.493045,0.194508:0,0,0	0/1:4,2:6:4e-06,0.999996,0:52,0,96	0/1:7,15:22:0,1,0:141,0,96	0/1:9,3:12:1e-06,0.999999,0:57,0,172	0/1:13,3:16:7e-06,0.999993,0:50,0,229	0/1:0,1:1:0.000891,0.558469,0.440639:29,3,0	0/1:3,1:4:0.019772,0.980228,0:15,0,87	./.:0,0:0:0.312447,0.493045,0.194508:0,0,0	0/0:9,1:10:0.717334,0.282666,0:0,6,177	0/1:15,6:21:0,1,0:93,0,224	0/1:2,2:4:5.1e-05,0.999949,0:41,0,62	0/1:53,17:70:0,1,0:112,0,268	0/0:14,0:14:0.999904,9.6e-05,0:0,42,249
chr8	31813452	chr8_31813452_G_A	G	A	.	PASS	AF=0.454545;DP=180;NS=11;AN=22;MAF=0.454545;AC=10;AC_Het=10;AC_Hom=0;AC_Hemi=0;HWE=0.0181336	GT:AD:DP:GP:PL	./.:0,0:0:0.277494,0.498566,0.22394:0,0,0	0/1:5,1:6:0.007054,0.992946,0:19,0,122	0/1:14,5:19:0,1,0:67,0,139	0/0:12,0:12:0.999562,0.000438,0:0,36,224	0/1:8,7:15:0,1,0:134,0,167	0/1:0,1:1:0.000738,0.526386,0.472876:29,3,0	0/1:2,2:4:1.5e-05,0.999985,0:46,0,63	./.:0,0:0:0.277494,0.498566,0.22394:0,0,0	0/1:7,2:9:0.001519,0.998481,0:26,0,158	0/1:13,9:22:0,1,0:106,0,229	0/1:6,1:7:0.05344,0.94656,0:10,0,126	0/1:12,58:70:0,1,0:171,0,89	0/1:3,11:14:0,0.999642,0.000358:202,0,31
chr8	31814339	chr8_31814339_A_G	A	G	.	PASS	AF=0.25;DP=219;NS=12;AN=24;MAF=0.25;AC=6;AC_Het=6;AC_Hom=0;AC_Hemi=0;HWE=0.529258	GT:AD:DP:GP:PL	./.:0,0:0:0.546116,0.385761,0.068123:0,0,0	0/1:5,2:7:5.9e-05,0.999941,0:44,0,133	0/0:24,0:24:1,0,0:0,72,354	0/0:11,0:11:0.999655,0.000345,0:0,33,248	0/1:27,5:32:0.001266,0.998734,0:30,0,311	0/1:4,2:6:1e-05,0.99999,0:52,0,100	0/1:6,1:7:0.043506,0.956494,0:15,0,176	0/0:3,0:3:0.918869,0.081131,0:0,9,99	0/1:20,4:24:2e-05,0.99998,0:49,0,318	0/0:55,7:62:0.809008,0.190992,0:0,5,326	0/0:26,2:28:0.961934,0.038066,0:0,13,322	0/1:5,2:7:0.004335,0.995665,0:25,0,98	0/0:8,0:8:0.997249,0.002751,0:0,24,160
chr8	31814692	chr8_31814692_G_A	G	A	.	PASS	AF=0.181818;DP=187;NS=11;AN=22;MAF=0.181818;AC=4;AC_Het=4;AC_Hom=0;AC_Hemi=0;HWE=1	GT:AD:DP:GP:PL	0/0:9,0:9:0.999081,0.000919,0:0,27,190	0/1:1,1:2:0.013268,0.986615,0.000117:22,0,30	0/1:4,5:9:0,1,0:113,0,90	./.:0,0:0:0.655089,0.308573,0.036338:0,0,0	0/1:7,2:9:0.10158,0.89842,0:13,0,185	0/1:1,1:2:0.001065,0.996588,0.002347:33,0,17	0/0:1,0:1:0.809372,0.190622,6e-06:0,3,39	0/0:2,0:2:0.894648,0.105352,0:0,6,66	0/0:16,0:16:0.999993,7e-06,0:0,48,340	0/0:40,2:42:1,0,0:0,80,383	0/0:23,3:26:0.989722,0.010278,0:0,17,342	0/0:66,3:69:1,0,0:0,144,329	./.:0,0:0:0.655089,0.308573,0.036338:0,0,0
chr8	31814908	chr8_31814908_G_A	G	A	.	PASS	AF=0.458333;DP=193;NS=12;AN=24;MAF=0.458333;AC=11;AC_Het=7;AC_Hom=4;AC_Hemi=0;HWE=1	GT:AD:DP:GP:PL	1/1:0,7:7:0,0.017137,0.982863:132,21,0	0/1:4,1:5:0.027435,0.972565,0:13,0,91	0/1:16,4:20:0.001282,0.998718,0:26,0,263	./.:0,0:0:0.278146,0.498499,0.223355:0,0,0	0/0:9,0:9:0.996512,0.003488,0:0,27,203	0/1:2,1:3:0.000562,0.999437,2e-06:30,0,54	0/1:2,1:3:0.000446,0.999553,1e-06:31,0,55	0/1:2,1:3:0.000446,0.99955,4e-06:31,0,51	0/0:20,2:22:0.608808,0.391192,0:0,4,310	0/0:44,3:47:0.99999,1e-05,0:0,53,353	0/1:13,2:15:0.004985,0.995015,0:20,0,251	1/1:0,57:57:0,0,1:230,172,0	0/1:1,1:2:0.010913,0.978062,0.011025:17,0,16
chr8	31815556	chr8_31815556_T_A	T	A	.	PASS	AF=0.25;DP=280;NS=12;AN=24;MAF=0.25;AC=6;AC_Het=6;AC_Hom=0;AC_Hemi=0;HWE=0.529258	GT:AD:DP:GP:PL	0/0:1,0:1:0.770838,0.228891,0.000271:0,3,24	0/1:12,2:14:0.348175,0.651825,0:5,0,238	0/0:29,0:29:1,0,0:0,87,358	0/1:4,2:6:6.8e-05,0.999932,0:44,0,77	0/0:13,0:13:0.999928,7.2e-05,0:0,39,277	0/1:5,2:7:0.000141,0.999859,0:41,0,123	0/0:9,0:9:0.998842,0.001158,0:0,27,210	./.:0,0:0:0.594511,0.353069,0.05242:0,0,0	0/0:26,0:26:1,0,0:0,78,382	0/0:60,6:66:0.999958,4.2e-05,0:0,42,345	0/1:31,6:37:0.000636,0.999364,0:34,0,331	0/1:48,9:57:0.003748,0.996252,0:27,0,235	0/1:5,1:6:0.383002,0.616998,0:4,0,102
chr8	31815746	chr8_31815746_T_G	T	G	.	PASS	AF=0.192308;DP=227;NS=13;AN=26;MAF=0.192308;AC=5;AC_Het=5;AC_Hom=0;AC_Hemi=0;HWE=1	GT:AD:DP:GP:PL	0/0:1,0:1:0.818269,0.181571,0.00016:0,3,24	0/1:5,2:7:7.2e-05,0.999928,0:45,0,116	0/1:4,3:7:2e-06,0.999998,0:61,0,100	0/0:3,0:3:0.947443,0.052557,0:0,9,95	0/1:4,1:5:0.360507,0.639493,0:6,0,116	0/0:8,0:8:0.99827,0.00173,0:0,24,196	0/1:8,1:9:0.224515,0.775485,0:9,0,183	0/0:4,0:4:0.973012,0.026988,0:0,12,112	0/0:9,0:9:0.999134,0.000866,0:0,27,239	0/0:46,2:48:1,0,0:0,79,373	0/0:15,0:15:0.999986,1.4e-05,0:0,45,291	0/1:89,20:109:0.057151,0.942849,0:16,0,278	0/0:2,0:2:0.900133,0.099867,0:0,6,64
chr8	31815772	chr8_31815772_T_C	T	C	.	PASS	AF=0.423077;DP=223;NS=13;AN=26;MAF=0.423077;AC=11;AC_Het=11;AC_Hom=0;AC_Hemi=0;HWE=0.023341	GT:AD:DP:GP:PL	0/0:1,0:1:0.585892,0.412949,0.001159:0,3,24	0/1:6,2:8:1.1e-05,0.999989,0:48,0,146	0/1:6,1:7:0.008996,0.991004,0:19,0,122	0/1:1,2:3:7e-06,0.999431,0.000562:50,0,28	0/1:9,1:10:0.476275,0.523725,0:0,1,211	0/1:5,3:8:0,1,0:70,0,116	0/1:6,1:7:0.263197,0.736803,0:3,0,173	0/0:3,0:3:0.850194,0.149806,0:0,9,97	0/1:8,4:12:0,1,0:99,0,172	0/1:40,9:49:1e-06,0.999999,0:61,0,329	0/1:12,4:16:0.00066,0.99934,0:30,0,242	0/1:84,12:96:0.039779,0.960221,0:12,0,254	0/1:2,1:3:0.027522,0.972478,0:14,0,65
chr8	31815840	chr8_31815840_T_C	T	C	.	PASS	AF=0.458333;DP=190;NS=12;AN=24;MAF=0.458333;AC=11;AC_Het=7;AC_Hom=4;AC_Hemi=0;HWE=1	GT:AD:DP:GP:PL	./.:0,0:0:0.282271,0.498042,0.219687:0,0,0	0/1:3,2:5:1e-06,0.999999,0:59,0,87	0/1:1,5:6:0,0.899864,0.100136:118,0,6	0/1:0,1:1:0.0012,0.530652,0.468148:27,3,0	0/1:4,4:8:0,1,0:70,0,110	1/1:0,2:2:0,0.361737,0.638263:70,6,0	0/0:4,0:4:0.90068,0.09932,0:0,12,117	0/0:2,0:2:0.693917,0.306083,0:0,6,71	0/1:14,5:19:0,1,0:92,0,286	0/1:23,21:44:0,1,0:240,0,309	0/1:17,8:25:0,1,0:125,0,308	0/0:69,3:72:1,0,0:0,126,363	1/1:0,2:2:0,0.361737,0.638263:70,6,0
chr8	31815868	chr8_31815868_C_T	C	T	.	PASS	AF=0.25;DP=191;NS=12;AN=24;MAF=0.25;AC=6;AC_Het=6;AC_Hom=0;AC_Hemi=0;HWE=0.529258	GT:AD:DP:GP:PL	./.:0,0:0:0.478416,0.426521,0.095064:0,0,0	0/1:3,1:4:0.001791,0.998209,0:28,0,101	0/0:9,0:9:0.998262,0.001738,0:0,27,223	0/1:0,1:1:0.003086,0.689539,0.307374:27,3,0	0/0:8,0:8:0.99653,0.00347,0:0,24,191	0/1:0,1:1:0.000155,0.691567,0.308278:40,3,0	0/0:4,0:4:0.947222,0.052778,0:0,12,132	0/0:1,0:1:0.69167,0.308319,1.1e-05:0,3,41	0/1:15,4:19:5e-06,0.999995,0:54,0,280	0/1:34,11:45:0,1,0:128,0,341	0/1:18,5:23:8e-06,0.999992,0:52,0,306	0/0:65,9:74:0.759385,0.240615,0:0,4,298	0/0:2,0:2:0.817743,0.182257,0:0,6,67
chr8	31816020	chr8_31816020_G_A	G	A	.	PASS	AF=0.136364;DP=139;NS=11;AN=22;MAF=0.136364;AC=3;AC_Het=1;AC_Hom=2;AC_Hemi=0;HWE=0.142857	GT:AD:DP:GP:PL	./.:0,0:0:0.764037,0.22011,0.015853:0,0,0	1/1:0,4:4:0,0.464599,0.535401:138,12,0	0/0:7,0:7:0.997755,0.002245,0:0,21,179	./.:0,0:0:0.764037,0.22011,0.015853:0,0,0	0/0:6,0:6:0.995519,0.004481,0:0,18,181	0/0:2,0:2:0.932818,0.067182,0:0,6,50	0/1:2,2:4:1e-06,0.999999,0:64,0,67	0/0:3,0:3:0.965242,0.034758,0:0,9,85	0/0:14,0:14:0.999982,1.8e-05,0:0,42,320	0/0:51,0:51:1,0,0:0,154,418	0/0:18,0:18:0.999999,1e-06,0:0,54,331	0/0:29,0:29:1,0,0:0,87,277	0/0:1,0:1:0.874087,0.125906,7e-06:0,3,34
chr8	31816313	chr8_31816313_G_A	G	A	.	PASS	AF=0.291667;DP=216;NS=12;AN=24;MAF=0.291667;AC=7;AC_Het=7;AC_Hom=0;AC_Hemi=0;HWE=0.487414	GT:AD:DP:GP:PL	./.:0,0:0:0.476682,0.427479,0.095839:0,0,0	0/1:11,2:13:0.013692,0.986308,0:19,0,182	0/0:11,0:11:0.999562,0.000438,0:0,33,262	0/1:0,2:2:6.8e-05,0.527169,0.472763:45,6,0	0/0:10,0:10:0.999125,0.000875,0:0,30,274	0/1:1,1:2:0.001408,0.998309,0.000283:29,0,29	0/1:4,3:7:0,1,0:74,0,113	0/0:2,0:2:0.816866,0.183134,0:0,6,75	0/0:19,0:19:0.999998,2e-06,0:0,57,342	0/1:34,4:38:0.220356,0.779644,0:6,0,307	0/0:17,1:18:0.989271,0.010729,0:0,19,319	0/1:69,22:91:0,1,0:82,0,224	0/1:2,1:3:0.002812,0.997181,7e-06:26,0,45
chr8	31816763	chr8_31816763_G_A	G	A	.	PASS	AF=0.416667;DP=142;NS=12;AN=24;MAF=0.416667;AC=10;AC_Het=8;AC_Hom=2;AC_Hemi=0;HWE=0.547718	GT:AD:DP:GP:PL	./.:0,0:0:0.372948,0.475493,0.151559:0,0,0	0/1:6,1:7:0.28313,0.71687,0:3,0,132	0/1:6,7:13:0,1,0:127,0,112	0/0:2,0:2:0.758303,0.241697,0:0,6,64	0/0:7,0:7:0.990138,0.009862,0:0,21,178	0/0:3,0:3:0.862541,0.137459,0:0,9,106	0/1:6,1:7:0.28313,0.71687,0:3,0,167	0/1:1,2:3:3e-06,0.999794,0.000202:54,0,32	0/1:14,5:19:0,1,0:86,0,241	0/1:38,6:44:0.001027,0.998973,0:29,0,329	0/1:15,2:17:0.038989,0.961011,0:13,0,272	0/1:12,6:18:0,1,0:72,0,116	1/1:0,2:2:1.9e-05,0.439556,0.560425:49,6,0
chr8	31816791	chr8_31816791_G_C	G	C	.	PASS	AF=0.166667;DP=156;NS=12;AN=24;MAF=0.166667;AC=4;AC_Het=4;AC_Hom=0;AC_Hemi=0;HWE=1	GT:AD:DP:GP:PL	./.:0,0:0:0.659668,0.305063,0.035269:0,0,0	0/0:3,0:3:0.945354,0.054646,0:0,9,81	0/0:10,0:10:0.999549,0.000451,0:0,30,201	0/1:1,1:2:0.016946,0.98291,0.000144:21,0,29	0/0:6,0:6:0.992826,0.007174,0:0,18,175	0/0:1,0:1:0.81219,0.187797,1.4e-05:0,3,35	0/0:7,0:7:0.9964,0.0036,0:0,21,206	0/0:2,0:2:0.89637,0.10363,0:0,6,66	0/0:18,1:19:0.998235,0.001765,0:0,24,311	0/1:38,6:44:0.009811,0.990189,0:23,0,326	0/0:18,0:18:0.999998,2e-06,0:0,54,358	0/1:24,18:42:0,1,0:131,0,145	0/1:0,1:1:0.010986,0.803275,0.185739:25,3,0
chr8	31817612	chr8_31817612_T_C	T	C	.	PASS	AF=0.125;DP=257;NS=12;AN=24;MAF=0.125;AC=3;AC_Het=3;AC_Hom=0;AC_Hemi=0;HWE=1	GT:AD:DP:GP:PL	./.:0,0:0:0.760683,0.222977,0.01634:0,0,0	0/0:6,0:6:0.995441,0.004559,0:0,18,118	0/0:34,0:34:1,0,0:0,102,298	0/0:2,0:2:0.931723,0.068277,0:0,6,58	0/1:6,1:7:0.121236,0.878764,0:14,0,113	0/1:1,2:3:6.5e-05,0.996273,0.003662:47,0,13	0/0:3,0:3:0.964655,0.035345,0:0,9,79	0/0:2,0:2:0.931723,0.068277,0:0,6,60	0/0:20,0:20:1,0,0:0,60,323	0/0:58,0:58:1,0,0:0,175,410	0/0:37,0:37:1,0,0:0,111,405	0/1:45,35:80:0,1,0:198,0,313	0/0:5,0:5:0.990923,0.009077,0:0,15,137
chr8	31817696	chr8_31817696_A_G	A	G	.	PASS	AF=0.363636;DP=166;NS=11;AN=22;MAF=0.363636;AC=8;AC_Het=8;AC_Hom=0;AC_Hemi=0;HWE=0.190918	GT:AD:DP:GP:PL	./.:0,0:0:0.344684,0.484828,0.170488:0,0,0	0/1:1,1:2:0.005597,0.987459,0.006944:21,0,17	0/1:2,12:14:0,0.99923,0.00077:154,0,27	0/0:1,0:1:0.586247,0.4123,0.001453:0,3,23	0/1:6,2:8:0.000121,0.999879,0:38,0,149	0/0:1,0:1:0.586027,0.412145,0.001829:0,3,22	0/0:2,0:2:0.739842,0.260158,0:0,6,68	./.:0,0:0:0.344684,0.484828,0.170488:0,0,0	0/1:16,3:19:0.008779,0.991221,0:19,0,259	0/1:36,14:50:0,1,0:103,0,320	0/1:19,4:23:0.000798,0.999202,0:29,0,276	0/1:19,25:44:0,1,0:154,0,218	0/1:1,1:2:0.001129,0.997469,0.001402:28,0,24
chr8	31817837	chr8_31817837_G_A	G	A	.	PASS	AF=0.166667;DP=134;NS=12;AN=24;MAF=0.166667;AC=4;AC_Het=2;AC_Hom=2;AC_Hemi=0;HWE=0.254658	GT:AD:DP:GP:PL	0/0:1,0:1:0.79418,0.205809,1.1e-05:0,3,37	0/0:2,0:2:0.885291,0.114709,0:0,6,60	0/1:5,3:8:0.000199,0.999801,0:40,0,93	./.:0,0:0:0.630733,0.326908,0.042359:0,0,0	0/0:14,0:14:0.999968,3.2e-05,0:0,42,242	0/0:2,0:2:0.885291,0.114709,0:0,6,62	0/1:0,1:1:0.006078,0.789359,0.204564:27,3,0	0/0:2,0:2:0.885291,0.114709,0:0,6,71	0/0:24,0:24:1,0,0:0,72,368	0/0:49,2:51:1,0,0:0,89,401	0/0:19,0:19:0.999999,1e-06,0:0,57,338	1/1:0,9:9:0,0.014848,0.985152:155,27,0	0/0:1,0:1:0.794055,0.205777,0.000169:0,3,25
chr8	31819917	chr8_31819917_G_A	G	A	.	PASS	AF=0.384615;DP=239;NS=13;AN=26;MAF=0.384615;AC=10;AC_Het=8;AC_Hom=2;AC_Hemi=0;HWE=0.56581	GT:AD:DP:GP:PL	0/0:7,0:7:0.990398,0.009602,0:0,21,200	0/1:2,4:6:0,0.999998,2e-06:100,0,53	0/0:18,0:18:0.999995,5e-06,0:0,54,334	0/0:14,0:14:0.999924,7.6e-05,0:0,42,312	0/1:8,3:11:0,1,0:72,0,207	0/1:4,5:9:0,1,0:112,0,103	0/0:5,0:5:0.962669,0.037331,0:0,15,164	0/1:4,3:7:0,1,0:89,0,114	0/1:9,10:19:0,1,0:218,0,204	0/1:24,19:43:0,1,0:283,0,281	0/1:12,10:22:0,1,0:204,0,242	0/1:52,21:73:0,1,0:235,0,340	1/1:0,5:5:0,0.091505,0.908495:155,15,0
chr8	31820173	chr8_31820173_C_A	C	A	.	PASS	AF=0.307692;DP=137;NS=13;AN=26;MAF=0.307692;AC=8;AC_Het=4;AC_Hom=4;AC_Hemi=0;HWE=0.507918	GT:AD:DP:GP:PL	0/0:9,0:9:0.998311,0.001689,0:0,27,220	0/0:3,0:3:0.902303,0.097697,0:0,9,103	1/1:0,4:4:0,0.223964,0.776036:143,12,0	1/1:0,6:6:0,0.067293,0.932707:188,18,0	0/1:6,4:10:0,1,0:114,0,154	0/1:4,2:6:2e-06,0.999998,0:57,0,112	0/1:3,1:4:0.001843,0.998157,0:28,0,92	0/1:3,2:5:4e-06,0.999996,0:55,0,97	0/0:17,0:17:0.999993,7e-06,0:0,51,319	0/0:33,0:33:1,0,0:0,99,382	0/0:20,0:20:0.999999,1e-06,0:0,60,374	0/0:16,0:16:0.999987,1.3e-05,0:0,48,195	0/0:4,0:4:0.948643,0.051357,0:0,12,136
chr8	31820349	chr8_31820349_A_G	A	G	.	PASS	AF=0.384615;DP=254;NS=13;AN=26;MAF=0.384615;AC=10;AC_Het=8;AC_Hom=2;AC_Hemi=0;HWE=0.56581	GT:AD:DP:GP:PL	0/0:1,0:1:0.61783,0.382123,4.7e-05:0,3,37	0/1:4,1:5:0.00205,0.99795,0:26,0,123	0/0:20,0:20:0.999999,1e-06,0:0,60,375	0/1:9,2:11:0.000131,0.999869,0:38,0,210	0/0:12,0:12:0.999698,0.000302,0:0,36,295	0/1:4,4:8:0,1,0:118,0,117	0/1:2,4:6:0,1,0:123,0,58	1/1:0,2:2:1e-06,0.447024,0.552976:64,6,0	0/1:6,13:19:0,1,0:272,0,115	0/1:20,21:41:0,1,0:320,0,302	0/1:16,13:29:0,1,0:253,0,286	0/1:48,43:91:0,1,0:344,0,367	0/0:9,0:9:0.99759,0.00241,0:0,27,246
chr8	31828398	chr8_31828398_T_G	T	G	.	PASS	AF=0.346154;DP=241;NS=13;AN=26;MAF=0.346154;AC=9;AC_Het=7;AC_Hom=2;AC_Hemi=0;HWE=1	GT:AD:DP:GP:PL	1/1:1,19:20:0,0.00015,0.99985:328,44,0	0/1:4,3:7:0,1,0:79,0,102	0/1:6,5:11:0,1,0:121,0,126	0/0:7,0:7:0.991707,0.008293,0:0,21,171	0/0:15,0:15:0.999967,3.3e-05,0:0,45,300	0/1:1,7:8:0,0.978818,0.021182:165,0,11	0/1:2,2:4:0,0.999995,4e-06:63,0,48	0/1:2,1:3:0.00094,0.999054,6e-06:30,0,47	0/0:17,1:18:0.960742,0.039258,0:0,14,275	0/0:42,2:44:1,0,0:0,87,351	0/0:31,1:32:0.999999,1e-06,0:0,63,322	0/1:58,7:65:0.003588,0.996412,0:24,0,284	0/1:5,2:7:8e-06,0.999992,0:51,0,133
chr8	31844494	chr8_31844494_C_A	C	A	.	PASS	AF=0.5;DP=150;NS=12;AN=24;MAF=0.5;AC=12;AC_Het=2;AC_Hom=10;AC_Hemi=0;HWE=0.0264585	GT:AD:DP:GP:PL	1/1:0,22:22:0,1e-06,0.999999:309,66,0	1/1:0,5:5:0,0.061913,0.938087:135,15,0	1/1:0,18:18:0,8e-06,0.999992:355,54,0	1/1:0,3:3:0,0.208861,0.791139:93,9,0	0/1:7,5:12:0,1,0:121,0,162	1/1:0,4:4:0,0.116607,0.883393:141,12,0	0/1:1,1:2:0.000168,0.999079,0.000753:35,0,28	./.:0,0:0:0.263811,0.499629,0.23656:0,0,0	0/0:13,0:13:0.999769,0.000231,0:0,39,308	0/0:22,0:22:1,0,0:0,66,376	0/0:9,0:9:0.996315,0.003685,0:0,27,250	0/0:35,0:35:1,0,0:0,105,396	0/0:5,0:5:0.944125,0.055875,0:0,15,159
chr8	31844759	chr8_31844759_G_A	G	A	.	PASS	AF=0.458333;DP=277;NS=12;AN=24;MAF=0.458333;AC=11;AC_Het=5;AC_Hom=6;AC_Hemi=0;HWE=0.59387	GT:AD:DP:GP:PL	./.:0,0:0:0.286194,0.497554,0.216252:0,0,0	1/1:0,8:8:0,0.008907,0.991093:238,24,0	1/1:0,19:19:0,4e-06,0.999996:365,57,0	0/1:7,13:20:0,1,0:278,0,157	0/1:9,3:12:0,1,0:72,0,231	0/1:5,2:7:2e-06,0.999998,0:55,0,134	0/1:4,3:7:0,1,0:91,0,118	0/0:3,0:3:0.821484,0.178516,0:0,9,104	0/0:22,0:22:1,0,0:0,66,375	0/0:37,0:37:1,0,0:0,111,423	0/0:23,0:23:1,0,0:0,69,388	0/1:37,63:100:0,1,0:364,0,279	1/1:0,8:8:0,0.008907,0.991093:226,24,0
chr8	31844833	chr8_31844833_A_T	A	T	.	PASS	AF=0.5;DP=271;NS=13;AN=26;MAF=0.5;AC=13;AC_Het=5;AC_Hom=8;AC_Hemi=0;HWE=0.577624	GT:AD:DP:GP:PL	1/1:0,24:24:0,0,1:339,72,0	0/0:12,0:12:0.999518,0.000482,0:0,36,288	1/1:0,21:21:0,1e-06,0.999999:361,63,0	1/1:0,24:24:0,0,1:365,72,0	0/1:7,4:11:0,1,0:98,0,167	0/0:8,0:8:0.992336,0.007664,0:0,24,233	0/0:6,0:6:0.970031,0.029969,0:0,18,183	1/1:0,4:4:0,0.112235,0.887765:124,12,0	0/1:14,5:19:0,1,0:97,0,269	0/1:24,16:40:0,1,0:213,0,332	0/1:10,4:14:0,1,0:79,0,220	0/1:62,13:75:2e-06,0.999998,0:55,0,318	0/0:13,0:13:0.999759,0.000241,0:0,39,300
chr8	31844908	chr8_31844908_C_T	C	T	.	PASS	AF=0.153846;DP=215;NS=13;AN=26;MAF=0.153846;AC=4;AC_Het=0;AC_Hom=4;AC_Hemi=0;HWE=0.00521739	GT:AD:DP:GP:PL	0/0:20,0:20:1,0,0:0,60,291	0/0:7,0:7:0.997146,0.002854,0:0,21,212	0/0:11,0:11:0.999821,0.000179,0:0,33,239	0/0:11,0:11:0.999821,0.000179,0:0,33,273	0/0:11,0:11:0.999821,0.000179,0:0,33,274	0/0:7,0:7:0.997146,0.002854,0:0,21,207	0/0:7,0:7:0.997146,0.002854,0:0,21,210	0/0:6,0:6:0.994307,0.005693,0:0,18,169	0/0:15,0:15:0.999989,1.1e-05,0:0,45,325	0/0:28,0:28:1,0,0:0,84,392	0/0:5,0:5:0.988679,0.011321,0:0,15,138	1/1:0,71:71:0,0,1:430,214,0	1/1:0,16:16:0,0.000167,0.999833:319,48,0
chr8	31845403	chr8_31845403_C_T	C	T	.	PASS	AF=0.409091;DP=266;NS=11;AN=22;MAF=0.409091;AC=9;AC_Het=7;AC_Hom=2;AC_Hemi=0;HWE=0.55418	GT:AD:DP:GP:PL	1/1:0,23:23:0,0,1:379,69,0	0/1:0,1:1:0.000144,0.562634,0.437221:37,3,0	0/0:22,0:22:1,0,0:0,66,398	0/1:3,4:7:0,1,0:126,0,90	0/0:6,0:6:0.976293,0.023707,0:0,18,180	0/1:2,1:3:0.003235,0.996765,0:23,0,67	./.:0,0:0:0.316651,0.492133,0.191216:0,0,0	./.:0,0:0:0.316651,0.492133,0.191216:0,0,0	0/1:7,13:20:0,1,0:262,0,175	0/1:28,24:52:0,1,0:327,0,339	0/1:13,13:26:0,1,0:269,0,247	0/1:54,48:102:0,1,0:352,0,354	0/0:3,0:3:0.837333,0.162667,0:0,9,110
chr8	31850505	chr8_31850505_A_G	A	G	.	PASS	AF=0.115385;DP=272;NS=13;AN=26;MAF=0.115385;AC=3;AC_Het=3;AC_Hom=0;AC_Hemi=0;HWE=1	GT:AD:DP:GP:PL	0/0:10,1:11:0.71168,0.28832,0:1,0,188	0/0:4,0:4:0.979812,0.020188,0:0,12,144	0/1:0,1:1:0.006514,0.852896,0.14059:29,3,0	0/0:2,0:2:0.923858,0.076142,0:0,6,69	0/1:6,4:10:0.000825,0.999175,0:36,0,156	0/0:3,0:3:0.960423,0.039577,0:0,9,95	0/0:3,0:3:0.960423,0.039577,0:0,9,108	0/0:3,0:3:0.960423,0.039577,0:0,9,86	0/0:26,2:28:0.996965,0.003035,0:0,20,353	0/0:34,3:37:0.960507,0.039493,0:0,9,338	0/0:24,0:24:1,0,0:0,72,393	0/1:105,30:135:0,1,0:162,0,333	0/0:11,0:11:0.999839,0.000161,0:0,33,271
chr8	31851999	chr8_31851999_C_T	C	T	.	PASS	AF=0.291667;DP=227;NS=12;AN=24;MAF=0.291667;AC=7;AC_Het=5;AC_Hom=2;AC_Hemi=0;HWE=1	GT:AD:DP:GP:PL	./.:0,0:0:0.464705,0.433975,0.101319:0,0,0	0/0:5,0:5:0.971645,0.028355,0:0,15,136	0/0:1,0:1:0.681675,0.318296,3e-05:0,3,37	0/0:3,0:3:0.895471,0.104529,0:0,9,99	1/1:0,4:4:0,0.211165,0.788835:139,12,0	0/0:4,0:4:0.944854,0.055146,0:0,12,142	0/1:0,1:1:0.001158,0.680901,0.31794:31,3,0	0/1:1,1:2:0.001074,0.998808,0.000117:30,0,33	0/1:13,4:17:0,1,0:88,0,267	0/1:24,30:54:0,1,0:343,0,302	0/1:10,6:16:0,1,0:143,0,213	0/0:114,1:115:1,0,0:0,325,465	0/0:5,0:5:0.971645,0.028355,0:0,15,158
chr8	31853039	chr8_31853039_G_T	G	T	.	PASS	AF=0.115385;DP=262;NS=13;AN=26;MAF=0.115385;AC=3;AC_Het=3;AC_Hom=0;AC_Hemi=0;HWE=1	GT:AD:DP:GP:PL	0/0:4,0:4:0.98386,0.01614,0:0,12,104	0/0:3,0:3:0.968233,0.031767,0:0,9,103	0/0:3,0:3:0.968233,0.031767,0:0,9,81	0/0:10,0:10:0.999744,0.000256,0:0,30,235	0/1:2,1:3:0.015038,0.984962,0:24,0,64	0/0:5,0:5:0.991865,0.008135,0:0,15,169	0/0:3,0:3:0.968233,0.031767,0:0,9,92	0/1:5,2:7:6e-06,0.999994,0:58,0,116	0/0:19,0:19:0.999999,1e-06,0:0,57,358	0/0:54,0:54:1,0,0:0,163,424	0/0:23,0:23:1,0,0:0,69,389	0/0:122,0:122:1,0,0:0,367,458	0/1:5,1:6:0.088403,0.911597,0:16,0,134
chr8	31854053	chr8_31854053_C_G	C	G	.	PASS	AF=0.153846;DP=253;NS=13;AN=26;MAF=0.153846;AC=4;AC_Het=4;AC_Hom=0;AC_Hemi=0;HWE=1	GT:AD:DP:GP:PL	0/0:16,0:16:0.999994,6e-06,0:0,48,291	0/0:2,0:2:0.91035,0.08965,0:0,6,68	0/0:8,0:8:0.998464,0.001536,0:0,24,204	0/0:11,0:11:0.999808,0.000192,0:0,33,271	0/0:2,0:2:0.91035,0.08965,0:0,6,63	0/0:8,0:8:0.998464,0.001536,0:0,24,219	0/1:4,4:8:0,1,0:113,0,110	0/0:2,0:2:0.91035,0.08965,0:0,6,74	0/1:4,7:11:0,1,0:170,0,95	0/1:26,18:44:0,1,0:248,0,331	0/1:6,12:18:0,1,0:252,0,143	0/0:117,0:117:1,0,0:0,352,465	0/0:6,0:6:0.993883,0.006117,0:0,18,188
chr8	31854279	chr8_31854279_C_T	C	T	.	PASS	AF=0.423077;DP=266;NS=13;AN=26;MAF=0.423077;AC=11;AC_Het=3;AC_Hom=8;AC_Hemi=0;HWE=0.0855297	GT:AD:DP:GP:PL	0/0:26,0:26:1,0,0:0,78,363	0/0:5,0:5:0.954996,0.045004,0:0,15,161	0/0:16,0:16:0.999977,2.3e-05,0:0,48,207	1/1:0,5:5:0,0.07654,0.92346:142,15,0	0/0:6,0:6:0.97698,0.02302,0:0,18,194	0/0:8,0:8:0.994144,0.005856,0:0,24,240	0/0:1,0:1:0.570079,0.429857,6.5e-05:0,3,37	1/1:0,3:3:0,0.24899,0.75101:109,9,0	0/1:8,4:12:0,1,0:104,0,201	0/1:26,19:45:0,1,0:288,0,338	0/1:9,6:15:0,1,0:146,0,209	1/1:0,113:113:0,0,1:469,340,0	1/1:0,11:11:0,0.001293,0.998707:287,33,0
chr8	31854332	chr8_31854332_A_G	A	G	.	PASS	AF=0.5;DP=244;NS=13;AN=26;MAF=0.5;AC=13;AC_Het=5;AC_Hom=8;AC_Hemi=0;HWE=0.577624	GT:AD:DP:GP:PL	1/1:0,21:21:0,1e-06,0.999999:360,63,0	0/0:5,0:5:0.942992,0.057008,0:0,15,157	1/1:0,10:10:0,0.002015,0.997985:179,30,0	1/1:0,6:6:0,0.031293,0.968707:180,18,0	0/1:5,1:6:0.039862,0.960138,0:11,0,156	0/0:9,0:9:0.996236,0.003764,0:0,27,211	0/0:4,0:4:0.892132,0.107868,0:0,12,125	1/1:0,2:2:0,0.340753,0.659247:82,6,0	0/1:6,4:10:0,1,0:82,0,168	0/1:22,18:40:0,1,0:293,0,328	0/1:9,11:20:0,1,0:243,0,210	0/1:58,47:105:0,1,0:349,0,367	0/0:6,0:6:0.97066,0.02934,0:0,18,189
chr8	31854472	chr8_31854472_A_G	A	G	.	PASS	AF=0.423077;DP=246;NS=13;AN=26;MAF=0.423077;AC=11;AC_Het=5;AC_Hom=6;AC_Hemi=0;HWE=0.573563	GT:AD:DP:GP:PL	0/1:0,1:1:0.001137,0.560692,0.438171:28,3,0	0/1:0,1:1:5.7e-05,0.561298,0.438645:41,3,0	1/1:0,3:3:0,0.242366,0.757634:89,9,0	0/0:2,0:2:0.719046,0.280954,0:0,6,75	0/1:9,1:10:0.115525,0.884475,0:7,0,214	1/1:1,12:13:0,0.497417,0.502583:280,4,0	0/1:3,3:6:0,1,0:85,0,98	0/0:3,0:3:0.836565,0.163435,0:0,9,98	0/0:18,1:19:0.985255,0.014745,0:0,20,320	0/0:56,0:56:1,0,0:0,169,443	0/0:27,0:27:1,0,0:0,81,405	0/1:59,41:100:0,1,0:323,0,361	1/1:0,5:5:0,0.074051,0.925949:162,15,0
chr8	31855749	chr8_31855749_C_T	C	T	.	PASS	AF=0.153846;DP=259;NS=13;AN=26;MAF=0.153846;AC=4;AC_Het=4;AC_Hom=0;AC_Hemi=0;HWE=1	GT:AD:DP:GP:PL	0/0:13,0:13:0.99995,5e-05,0:0,39,287	0/0:5,0:5:0.987453,0.012547,0:0,15,162	0/0:13,0:13:0.99995,5e-05,0:0,39,297	0/1:8,3:11:0,1,0:77,0,210	0/1:2,3:5:0,1,0:80,0,57	0/0:2,0:2:0.907728,0.092272,0:0,6,71	0/0:1,0:1:0.831032,0.168954,1.4e-05:0,3,34	0/0:2,0:2:0.907728,0.092272,0:0,6,76	0/1:8,10:18:0,1,0:194,0,171	0/1:29,12:41:0,1,0:181,0,346	0/0:19,1:20:0.998057,0.001943,0:0,23,307	0/0:124,0:124:1,0,0:0,373,477	0/0:4,0:4:0.975217,0.024783,0:0,12,133
chr8	31857650	chr8_31857650_C_T	C	T	.	PASS	AF=0.454545;DP=234;NS=11;AN=22;MAF=0.454545;AC=10;AC_Het=6;AC_Hom=4;AC_Hemi=0;HWE=1	GT:AD:DP:GP:PL	./.:0,0:0:0.30119,0.495236,0.203575:0,0,0	1/1:0,2:2:0,0.378173,0.621827:76,6,0	0/0:2,0:2:0.708688,0.291312,0:0,6,71	0/0:8,0:8:0.993619,0.006381,0:0,24,222	0/1:1,2:3:0,0.999671,0.000329:69,0,31	0/0:6,0:6:0.974953,0.025047,0:0,18,175	0/1:4,2:6:2e-06,0.999998,0:54,0,118	./.:0,0:0:0.30119,0.495236,0.203575:0,0,0	0/1:13,11:24:0,1,0:237,0,253	0/1:29,21:50:0,1,0:301,0,338	0/1:6,13:19:0,1,0:259,0,134	0/1:50,57:107:0,1,0:362,0,356	1/1:0,7:7:0,0.01865,0.98135:206,21,0
chr8	31857696	chr8_31857696_A_G	A	G	.	PASS	AF=0.409091;DP=229;NS=11;AN=22;MAF=0.409091;AC=9;AC_Het=5;AC_Hom=4;AC_Hemi=0;HWE=1	GT:AD:DP:GP:PL	./.:0,0:0:0.324083,0.4904,0.185517:0,0,0	0/0:2,0:2:0.725536,0.274464,0:0,6,76	./.:0,0:0:0.324083,0.4904,0.185517:0,0,0	0/0:6,0:6:0.976904,0.023096,0:0,18,165	1/1:0,3:3:0,0.248357,0.751643:97,9,0	0/0:8,0:8:0.994124,0.005876,0:0,24,224	0/1:4,2:6:2e-06,0.999998,0:56,0,125	0/0:1,0:1:0.569212,0.430659,0.00013:0,3,34	0/1:9,7:16:0,1,0:166,0,215	0/1:26,26:52:0,1,0:319,0,327	0/1:12,9:21:0,1,0:200,0,250	0/1:49,57:106:0,1,0:357,0,350	1/1:0,8:8:0,0.01022,0.98978:221,24,0
chr8	31860762	chr8_31860762_C_T	C	T	.	PASS	AF=0.208333;DP=197;NS=12;AN=24;MAF=0.208333;AC=5;AC_Het=5;AC_Hom=0;AC_Hemi=0;HWE=1	GT:AD:DP:GP:PL	0/0:17,0:17:0.999996,4e-06,0:0,51,293	0/0:3,0:3:0.938238,0.061762,0:0,9,92	0/0:13,0:13:0.999936,6.4e-05,0:0,39,253	0/0:12,0:12:0.999871,0.000129,0:0,36,297	0/1:6,2:8:0.000767,0.999233,0:34,0,157	0/1:1,2:3:5e-06,0.99989,0.000105:56,0,31	0/1:2,4:6:0,1,0:107,0,54	./.:0,0:0:0.626576,0.329979,0.043445:0,0,0	0/0:12,1:13:0.968425,0.031575,0:0,12,268	0/0:41,0:41:1,0,0:0,123,409	0/1:8,1:9:0.088578,0.911422,0:13,0,180	0/0:70,0:70:1,0,0:0,211,432	0/1:1,1:2:0.001904,0.998044,5.3e-05:30,0,34
chr8	31862196	chr8_31862196_A_G	A	G	.	PASS	AF=0.346154;DP=209;NS=13;AN=26;MAF=0.346154;AC=9;AC_Het=5;AC_Hom=4;AC_Hemi=0;HWE=0.578215	GT:AD:DP:GP:PL	1/1:0,15:15:0,0.000109,0.999891:255,45,0	0/1:3,2:5:5.6e-05,0.999944,0:42,0,101	1/1:0,6:6:0,0.052846,0.947154:115,18,0	0/0:4,0:4:0.934575,0.065425,0:0,12,137	0/1:6,1:7:0.014177,0.985823,0:18,0,141	0/0:1,0:1:0.64095,0.35897,8e-05:0,3,34	0/0:4,0:4:0.934575,0.065425,0:0,12,133	0/0:2,0:2:0.781234,0.218766,0:0,6,74	0/1:13,2:15:0.310875,0.689125,0:3,0,256	0/1:32,7:39:2e-05,0.99998,0:46,0,306	0/1:13,3:16:0.000985,0.999015,0:30,0,246	0/0:86,0:86:1,0,0:0,259,426	0/0:8,0:8:0.995644,0.004356,0:0,24,221
chr8	31862204	chr8_31862204_G_A	G	A	.	PASS	AF=0.115385;DP=217;NS=13;AN=26;MAF=0.115385;AC=3;AC_Het=3;AC_Hom=0;AC_Hemi=0;HWE=1	GT:AD:DP:GP:PL	0/0:14,0:14:0.999981,1.9e-05,0:0,42,237	0/1:4,1:5:0.169059,0.830941,0:12,0,124	0/1:4,3:7:8e-06,0.999992,0:56,0,78	0/0:4,0:4:0.980839,0.019161,0:0,12,143	0/1:6,1:7:0.075495,0.924505,0:16,0,116	0/0:1,0:1:0.864829,0.135162,8e-06:0,3,34	0/0:3,0:3:0.962398,0.037602,0:0,9,106	0/0:2,0:2:0.927521,0.072479,0:0,6,73	0/0:17,1:18:0.999393,0.000607,0:0,27,311	0/0:35,4:39:0.519361,0.480639,0:5,0,289	0/0:18,2:20:0.98743,0.01257,0:0,14,291	0/0:88,0:88:1,0,0:0,265,438	0/0:9,0:9:0.99939,0.00061,0:0,27,245
chr8	31864182	chr8_31864182_T_G	T	G	.	PASS	AF=0.115385;DP=272;NS=13;AN=26;MAF=0.115385;AC=3;AC_Het=3;AC_Hom=0;AC_Hemi=0;HWE=1	GT:AD:DP:GP:PL	0/0:23,0:23:1,0,0:0,69,385	0/0:5,0:5:0.991212,0.008788,0:0,15,165	0/0:28,1:29:0.999998,2e-06,0:0,51,365	0/1:2,1:3:0.011096,0.988904,0:25,0,72	0/1:5,1:6:0.08233,0.91767,0:16,0,159	0/0:1,0:1:0.875762,0.124235,4e-06:0,3,37	0/1:1,2:3:6e-06,0.999922,7.1e-05:58,0,30	0/0:1,0:1:0.87576,0.124234,6e-06:0,3,35	0/0:28,0:28:1,0,0:0,84,401	0/0:57,0:57:1,0,0:0,172,439	0/0:23,0:23:1,0,0:0,69,380	0/0:91,0:91:1,0,0:0,274,453	0/0:2,0:2:0.933769,0.066231,0:0,6,57
chr8	31864314	chr8_31864314_T_G	T	G	.	PASS	AF=0.375;DP=208;NS=12;AN=24;MAF=0.375;AC=9;AC_Het=3;AC_Hom=6;AC_Hemi=0;HWE=0.205277	GT:AD:DP:GP:PL	1/1:0,21:21:0,1e-06,0.999999:357,63,0	0/0:2,0:2:0.748973,0.251027,0:0,6,82	1/1:0,23:23:0,0,1:391,69,0	0/1:5,5:10:0,1,0:121,0,138	0/1:3,2:5:2e-06,0.999998,0:55,0,99	0/1:0,1:1:7.1e-05,0.598638,0.401291:41,3,0	1/1:0,3:3:0,0.271635,0.728365:97,9,0	0/0:2,0:2:0.748973,0.251027,0:0,6,76	0/0:20,0:20:0.999999,1e-06,0:0,60,376	0/0:56,0:56:1,0,0:0,169,437	0/0:27,0:27:1,0,0:0,81,403	0/0:38,0:38:1,0,0:0,114,319	./.:0,0:0:0.35842,0.480524,0.161056:0,0,0
chr8	31865859	chr8_31865859_T_C	T	C	.	PASS	AF=0.307692;DP=240;NS=13;AN=26;MAF=0.307692;AC=8;AC_Het=6;AC_Hom=2;AC_Hemi=0;HWE=1	GT:AD:DP:GP:PL	1/1:0,8:8:0,0.015593,0.984407:219,24,0	0/0:2,0:2:0.80219,0.19781,0:0,6,67	0/0:13,0:13:0.99988,0.00012,0:0,39,282	0/1:2,4:6:0,0.999992,8e-06:119,0,45	0/0:9,0:9:0.998077,0.001923,0:0,27,227	0/1:2,2:4:0,0.999999,0:63,0,61	0/0:2,0:2:0.80219,0.19781,0:0,6,81	0/0:2,0:2:0.80219,0.19781,0:0,6,65	0/1:10,13:23:0,1,0:248,0,187	0/1:10,19:29:0,1,0:295,0,187	0/1:10,10:20:0,1,0:201,0,211	0/1:60,55:115:0,1,0:359,0,367	0/0:7,0:7:0.992353,0.007647,0:0,21,194
chr8	31871541	chr8_31871541_G_A	G	A	.	PASS	AF=0.115385;DP=243;NS=13;AN=26;MAF=0.115385;AC=3;AC_Het=3;AC_Hom=0;AC_Hemi=0;HWE=1	GT:AD:DP:GP:PL	0/0:19,0:19:1,0,0:0,57,318	0/0:5,0:5:0.992804,0.007196,0:0,15,145	0/0:8,0:8:0.999095,0.000905,0:0,24,183	0/1:4,1:5:0.013605,0.986395,0:25,0,118	0/0:10,0:10:0.999774,0.000226,0:0,30,253	0/0:4,0:4:0.98571,0.01429,0:0,12,136	0/1:4,3:7:0,1,0:75,0,119	0/0:1,0:1:0.89607,0.103928,2e-06:0,3,39	0/0:15,0:15:0.999993,7e-06,0:0,45,265	0/0:39,0:39:1,0,0:0,117,414	0/0:24,0:24:1,0,0:0,72,372	0/0:97,0:97:1,0,0:0,292,462	0/1:8,1:9:0.410772,0.589228,0:8,0,189
chr8	31872167	chr8_31872167_G_A	G	A	.	PASS	AF=0.384615;DP=274;NS=13;AN=26;MAF=0.384615;AC=10;AC_Het=6;AC_Hom=4;AC_Hemi=0;HWE=1	GT:AD:DP:GP:PL	0/0:29,0:29:1,0,0:0,87,395	1/1:0,7:7:0,0.024797,0.975203:203,21,0	0/0:16,1:17:0.894377,0.105623,0:0,10,263	0/0:7,0:7:0.990491,0.009509,0:0,21,208	0/1:4,5:9:0,1,0:119,0,90	0/0:6,0:6:0.981161,0.018839,0:0,18,177	0/1:4,2:6:1e-06,0.999999,0:61,0,119	0/0:2,0:2:0.76498,0.23502,0:0,6,80	0/1:5,11:16:0,1,0:223,0,111	0/1:25,24:49:0,1,0:314,0,326	0/1:13,10:23:0,1,0:223,0,254	0/1:46,54:100:0,1,0:361,0,351	1/1:0,2:2:0,0.448644,0.551356:78,6,0
chr8	31872551	chr8_31872551_G_A	G	A	.	PASS	AF=0.384615;DP=262;NS=13;AN=26;MAF=0.384615;AC=10;AC_Het=6;AC_Hom=4;AC_Hemi=0;HWE=1	GT:AD:DP:GP:PL	0/0:16,0:16:0.999981,1.9e-05,0:0,48,314	0/0:3,0:3:0.865764,0.134236,0:0,9,101	0/1:2,1:3:0.000512,0.999485,3e-06:32,0,50	0/0:7,0:7:0.990403,0.009597,0:0,21,203	1/1:0,3:3:0,0.287281,0.712719:102,9,0	0/0:5,0:5:0.962685,0.037315,0:0,15,161	0/1:1,1:2:0.000256,0.999645,9.8e-05:35,0,35	0/0:4,0:4:0.928054,0.071946,0:0,12,135	0/1:8,14:22:0,1,0:284,0,176	0/1:17,33:50:0,1,0:346,0,248	0/1:10,16:26:0,1,0:301,0,206	0/1:63,49:112:0,1,0:341,0,373	1/1:0,8:8:0,0.012439,0.987561:229,24,0
chr8	31872657	chr8_31872657_C_T	C	T	.	PASS	AF=0.115385;DP=259;NS=13;AN=26;MAF=0.115385;AC=3;AC_Het=1;AC_Hom=2;AC_Hemi=0;HWE=0.12	GT:AD:DP:GP:PL	0/1:9,2:11:0.000162,0.999838,0:44,0,221	1/1:0,6:6:0,0.198479,0.801521:191,18,0	0/0:10,0:10:0.999754,0.000246,0:0,30,275	0/0:3,0:3:0.969418,0.030582,0:0,9,110	0/0:11,0:11:0.999877,0.000123,0:0,33,266	0/0:7,0:7:0.998032,0.001968,0:0,21,166	0/0:4,0:4:0.984472,0.015528,0:0,12,141	0/0:2,0:2:0.94065,0.05935,0:0,6,71	0/0:10,0:10:0.999754,0.000246,0:0,30,251	0/0:40,0:40:1,0,0:0,120,421	0/0:22,0:22:1,0,0:0,66,377	0/0:126,0:126:1,0,0:0,379,470	0/0:6,0:6:0.996072,0.003928,0:0,18,176
chr8	31872864	chr8_31872864_T_C	T	C	.	PASS	AF=0.423077;DP=204;NS=13;AN=26;MAF=0.423077;AC=11;AC_Het=9;AC_Hom=2;AC_Hemi=0;HWE=0.275057	GT:AD:DP:GP:PL	0/1:3,5:8:0,1,0:132,0,65	0/1:2,3:5:0,0.999999,1e-06:80,0,57	0/0:8,0:8:0.994149,0.005851,0:0,24,222	0/0:5,0:5:0.955035,0.044965,0:0,15,165	0/1:5,4:9:0,1,0:112,0,123	0/1:1,2:3:1.2e-05,0.996214,0.003775:48,0,20	1/1:0,2:2:0,0.39893,0.60107:76,6,0	0/1:0,1:1:0.000151,0.570252,0.429597:37,3,0	0/1:12,8:20:0,1,0:147,0,243	0/1:31,17:48:0,1,0:212,0,352	0/1:13,9:22:0,1,0:149,0,214	0/1:57,12:69:0,1,0:127,0,317	0/0:4,0:4:0.91394,0.08606,0:0,12,129
chr8	31872922	chr8_31872922_A_G	A	G	.	PASS	AF=0.416667;DP=238;NS=12;AN=24;MAF=0.416667;AC=10;AC_Het=6;AC_Hom=4;AC_Hemi=0;HWE=1	GT:AD:DP:GP:PL	1/1:0,26:26:0,0,1:386,78,0	0/1:6,1:7:0.034571,0.965429,0:13,0,169	1/1:0,11:11:0,0.001372,0.998628:266,33,0	0/1:6,5:11:0,1,0:139,0,152	0/1:3,3:6:0,1,0:76,0,81	0/1:1,6:7:0,0.994308,0.005692:158,0,18	0/1:1,2:3:1e-06,0.999102,0.000898:61,0,26	./.:0,0:0:0.341709,0.4857,0.172592:0,0,0	0/0:19,0:19:0.999997,3e-06,0:0,57,354	0/0:40,0:40:1,0,0:0,120,427	0/0:26,0:26:1,0,0:0,78,385	0/0:73,5:78:1,0,0:0,92,342	0/1:2,2:4:5e-05,0.999949,1e-06:41,0,58
chr8	31872948	chr8_31872948_G_A	G	A	.	PASS	AF=0.125;DP=249;NS=12;AN=24;MAF=0.125;AC=3;AC_Het=3;AC_Hom=0;AC_Hemi=0;HWE=1	GT:AD:DP:GP:PL	0/0:29,0:29:1,0,0:0,87,393	0/1:8,1:9:0.461929,0.538071,0:7,0,203	0/0:17,0:17:0.999998,2e-06,0:0,51,350	0/1:7,6:13:0,1,0:154,0,180	0/0:9,0:9:0.999537,0.000463,0:0,27,220	0/0:10,0:10:0.999769,0.000231,0:0,30,258	0/0:4,0:4:0.9854,0.0146,0:0,12,126	./.:0,0:0:0.799288,0.189482,0.01123:0,0,0	0/0:18,0:18:0.999999,1e-06,0:0,54,344	0/0:34,0:34:1,0,0:0,102,411	0/0:22,0:22:1,0,0:0,66,358	0/0:74,5:79:1,0,0:0,90,345	0/1:3,2:5:0.01006,0.98994,0:26,0,95
chr8	31873070	chr8_31873070_G_A	G	A	.	PASS	AF=0.333333;DP=208;NS=12;AN=24;MAF=0.333333;AC=8;AC_Het=4;AC_Hom=4;AC_Hemi=0;HWE=0.517566	GT:AD:DP:GP:PL	1/1:0,9:9:0,0.007392,0.992608:236,27,0	0/0:5,0:5:0.968262,0.031738,0:0,15,140	0/0:13,0:13:0.999872,0.000128,0:0,39,304	0/0:9,0:9:0.997956,0.002044,0:0,27,250	1/1:0,3:3:0,0.322793,0.677207:115,9,0	0/0:2,0:2:0.792246,0.207754,0:0,6,76	0/1:0,1:1:0.000496,0.655635,0.343868:34,3,0	./.:0,0:0:0.430287,0.451351,0.118361:0,0,0	0/1:8,7:15:0,1,0:132,0,184	0/1:21,19:40:0,1,0:300,0,300	0/1:3,6:9:0,1,0:170,0,85	0/0:88,0:88:1,0,0:0,265,435	0/0:9,0:9:0.997956,0.002044,0:0,27,232
chr8	31873135	chr8_31873135_C_T	C	T	.	PASS	AF=0.333333;DP=266;NS=12;AN=24;MAF=0.333333;AC=8;AC_Het=6;AC_Hom=2;AC_Hemi=0;HWE=1	GT:AD:DP:GP:PL	0/0:21,0:21:1,0,0:0,63,357	0/0:7,0:7:0.992483,0.007517,0:0,21,195	0/1:2,6:8:0,0.999997,3e-06:150,0,49	0/1:11,4:15:0,1,0:77,0,241	1/1:0,4:4:0,0.204995,0.795005:123,12,0	0/0:5,0:5:0.970595,0.029405,0:0,15,167	0/1:2,3:5:0,1,0:89,0,67	./.:0,0:0:0.453619,0.439787,0.106594:0,0,0	0/1:9,6:15:0,1,0:145,0,222	0/1:29,19:48:0,1,0:268,0,339	0/1:10,13:23:0,1,0:249,0,219	0/0:106,0:106:1,0,0:0,319,461	0/0:8,0:8:0.996227,0.003773,0:0,24,231
chr8	31873344	chr8_31873344_G_A	G	A	.	PASS	AF=0.166667;DP=205;NS=12;AN=24;MAF=0.166667;AC=4;AC_Het=4;AC_Hom=0;AC_Hemi=0;HWE=1	GT:AD:DP:GP:PL	0/0:13,0:13:0.999952,4.8e-05,0:0,39,295	0/0:3,0:3:0.953338,0.046662,0:0,9,107	0/0:15,0:15:0.999988,1.2e-05,0:0,45,336	0/1:7,2:9:0.000458,0.999542,0:37,0,168	0/1:5,1:6:0.075628,0.924372,0:15,0,120	0/0:3,0:3:0.953338,0.046662,0:0,9,110	0/1:3,1:4:0.039201,0.960799,0:18,0,86	./.:0,0:0:0.699346,0.273847,0.026808:0,0,0	0/0:10,0:10:0.999618,0.000382,0:0,30,272	0/0:33,0:33:1,0,0:0,99,401	0/0:11,0:11:0.999809,0.000191,0:0,33,270	0/0:92,0:92:1,0,0:0,277,442	0/1:5,1:6:0.049109,0.950891,0:17,0,142
chr8	31873817	chr8_31873817_G_A	G	A	.	PASS	AF=0.291667;DP=192;NS=12;AN=24;MAF=0.291667;AC=7;AC_Het=5;AC_Hom=2;AC_Hemi=0;HWE=1	GT:AD:DP:GP:PL	0/1:3,10:13:0,0.999999,1e-06:198,0,53	1/1:0,5:5:0,0.135863,0.864137:128,15,0	0/0:16,0:16:0.999988,1.2e-05,0:0,48,317	0/0:9,0:9:0.99845,0.00155,0:0,27,244	0/0:4,0:4:0.952666,0.047334,0:0,12,131	0/0:9,0:9:0.99845,0.00155,0:0,27,204	0/1:2,1:3:0.003989,0.996011,1e-06:25,0,55	0/0:2,0:2:0.834203,0.165797,0:0,6,68	0/1:9,1:10:0.289146,0.710854,0:5,0,209	0/0:23,2:25:0.960721,0.039279,0:0,13,295	0/1:6,3:9:0,1,0:66,0,151	0/1:62,25:87:0,1,0:167,0,351	./.:0,0:0:0.512028,0.407066,0.080905:0,0,0
chr8	31874245	chr8_31874245_C_T	C	T	.	PASS	AF=0.192308;DP=175;NS=13;AN=26;MAF=0.192308;AC=5;AC_Het=5;AC_Hom=0;AC_Hemi=0;HWE=1	GT:AD:DP:GP:PL	0/0:19,0:19:0.999999,1e-06,0:0,57,333	0/0:7,0:7:0.996292,0.003708,0:0,21,207	0/0:13,0:13:0.999942,5.8e-05,0:0,39,303	0/0:9,0:9:0.99907,0.00093,0:0,27,255	0/1:4,2:6:1.6e-05,0.999984,0:51,0,116	0/0:7,0:7:0.996292,0.003708,0:0,21,180	0/0:1,0:1:0.807615,0.192381,4e-06:0,3,41	0/0:4,0:4:0.971086,0.028914,0:0,12,135	0/0:6,0:6:0.992611,0.007389,0:0,18,168	0/1:22,9:31:0,1,0:157,0,314	0/1:12,4:16:0,1,0:84,0,232	0/1:49,6:55:0.425874,0.574126,0:5,0,305	0/1:0,1:1:0.001348,0.806526,0.192126:34,3,0
chr8	31874700	chr8_31874700_A_G	A	G	.	PASS	AF=0.346154;DP=255;NS=13;AN=26;MAF=0.346154;AC=9;AC_Het=5;AC_Hom=4;AC_Hemi=0;HWE=0.578215	GT:AD:DP:GP:PL	1/1:0,16:16:0,5.4e-05,0.999946:332,48,0	0/0:4,0:4:0.933527,0.066473,0:0,12,119	1/1:1,20:21:0,0.016479,0.983521:319,23,0	0/1:6,2:8:2.7e-05,0.999973,0:45,0,163	0/1:6,1:7:0.011107,0.988893,0:19,0,178	0/1:5,3:8:0,1,0:89,0,129	0/1:1,2:3:1e-06,0.999713,0.000287:61,0,30	0/0:1,0:1:0.637069,0.362914,1.6e-05:0,3,41	0/0:5,0:5:0.965621,0.034379,0:0,15,159	0/0:36,1:37:1,0,0:0,72,385	0/0:23,1:24:0.999991,9e-06,0:0,51,376	0/0:114,0:114:1,0,0:0,343,471	0/1:5,2:7:0.000447,0.999553,0:33,0,108
chr8	31875159	chr8_31875159_T_A	T	A	.	PASS	AF=0.5;DP=174;NS=11;AN=22;MAF=0.5;AC=11;AC_Het=9;AC_Hom=2;AC_Hemi=0;HWE=0.0905998	GT:AD:DP:GP:PL	0/1:7,17:24:0,1,0:267,0,97	./.:0,0:0:0.250002,0.5,0.249998:0,0,0	0/1:1,5:6:0,0.996811,0.003189:117,0,22	0/1:1,1:2:0.000252,0.999246,0.000502:33,0,30	0/1:7,7:14:0,1,0:158,0,167	0/0:4,0:4:0.888893,0.111107,0:0,12,135	0/1:1,1:2:0.003969,0.995531,0.0005:21,0,30	./.:0,0:0:0.250002,0.5,0.249998:0,0,0	0/1:6,6:12:0,1,0:121,0,119	0/1:13,25:38:0,1,0:305,0,197	0/1:9,9:18:0,1,0:179,0,206	0/1:28,22:50:0,1,0:259,0,317	1/1:0,4:4:0,0.111108,0.888892:120,12,0
chr8	31875187	chr8_31875187_C_T	C	T	.	PASS	AF=0.454545;DP=134;NS=11;AN=22;MAF=0.454545;AC=10;AC_Het=6;AC_Hom=4;AC_Hemi=0;HWE=1	GT:AD:DP:GP:PL	0/0:10,0:10:0.998279,0.001721,0:0,30,231	./.:0,0:0:0.282078,0.498064,0.219858:0,0,0	0/0:4,0:4:0.900615,0.099385,0:0,12,118	0/0:1,0:1:0.531084,0.468863,5.2e-05:0,3,39	0/1:7,6:13:0,1,0:134,0,147	0/1:0,1:1:0.000151,0.531027,0.468821:36,3,0	1/1:0,2:2:0,0.361568,0.638432:65,6,0	./.:0,0:0:0.282078,0.498064,0.219858:0,0,0	0/1:3,6:9:0,1,0:139,0,71	0/1:13,25:38:0,1,0:311,0,166	0/1:7,12:19:0,1,0:209,0,157	0/1:19,16:35:0,1,0:226,0,289	1/1:0,2:2:3e-06,0.361567,0.63843:54,6,0
chr8	31877660	chr8_31877660_A_G	A	G	.	PASS	AF=0.307692;DP=257;NS=13;AN=26;MAF=0.307692;AC=8;AC_Het=4;AC_Hom=4;AC_Hemi=0;HWE=0.507918	GT:AD:DP:GP:PL	1/1:0,6:6:0,0.06163,0.93837:132,18,0	0/0:7,0:7:0.992621,0.007379,0:0,21,193	1/1:0,4:4:0,0.208056,0.791944:118,12,0	0/1:6,3:9:0,1,0:72,0,155	0/1:2,1:3:0.001057,0.998943,0:30,0,68	0/1:4,5:9:0,1,0:138,0,107	0/1:0,1:1:0.000113,0.677528,0.322359:41,3,0	0/0:1,0:1:0.677592,0.322384,2.4e-05:0,3,38	0/0:20,0:20:0.999999,1e-06,0:0,60,342	0/0:50,0:50:1,0,0:0,151,422	0/0:27,0:27:1,0,0:0,81,381	0/0:110,0:110:1,0,0:0,331,474	0/0:10,0:10:0.999072,0.000928,0:0,30,245
chr8	31878789	chr8_31878789_G_A	G	A	.	PASS	AF=0.192308;DP=249;NS=13;AN=26;MAF=0.192308;AC=5;AC_Het=5;AC_Hom=0;AC_Hemi=0;HWE=1	GT:AD:DP:GP:PL	0/1:7,2:9:0.002682,0.997318,0:29,0,130	0/1:5,1:6:0.011479,0.988521,0:23,0,145	0/0:6,0:6:0.993207,0.006793,0:0,18,137	0/1:9,2:11:0.01552,0.98448,0:22,0,142	0/1:8,1:9:0.369124,0.630876,0:6,0,192	0/0:6,0:6:0.993207,0.006793,0:0,18,190	0/0:4,0:4:0.973372,0.026628,0:0,12,117	0/0:4,0:4:0.973372,0.026628,0:0,12,146	0/1:5,2:7:0.000367,0.999633,0:38,0,146	0/0:44,0:44:1,0,0:0,132,418	0/0:16,1:17:0.999307,0.000693,0:0,28,308	0/0:111,4:115:1,0,0:0,220,404	0/0:11,0:11:0.999786,0.000214,0:0,33,268
chr8	31879872	chr8_31879872_A_C	A	C	.	PASS	AF=0.230769;DP=269;NS=13;AN=26;MAF=0.230769;AC=6;AC_Het=2;AC_Hom=4;AC_Hemi=0;HWE=0.0757764	GT:AD:DP:GP:PL	0/0:11,0:11:0.99972,0.00028,0:0,33,275	1/1:0,6:6:0,0.098297,0.901703:193,18,0	0/0:3,0:3:0.933131,0.066869,0:0,9,100	0/0:11,0:11:0.99972,0.00028,0:0,33,279	0/0:8,0:8:0.997766,0.002234,0:0,24,219	0/1:3,4:7:0,1,0:126,0,84	0/1:2,3:5:0,1,0:86,0,59	1/1:0,5:5:0,0.179,0.821:171,15,0	0/0:14,0:14:0.999965,3.5e-05,0:0,42,314	0/0:40,0:40:1,0,0:0,120,416	0/0:21,0:21:1,0,0:0,63,355	0/0:119,3:122:1,0,0:0,274,416	0/0:13,0:13:0.99993,7e-05,0:0,39,297
chr8	31881417	chr8_31881417_A_G	A	G	.	PASS	AF=0.192308;DP=266;NS=13;AN=26;MAF=0.192308;AC=5;AC_Het=5;AC_Hom=0;AC_Hemi=0;HWE=1	GT:AD:DP:GP:PL	0/0:2,0:2:0.887506,0.112494,0:0,6,61	0/0:6,0:6:0.992141,0.007859,0:0,18,184	0/0:2,0:2:0.887506,0.112494,0:0,6,56	0/0:10,0:10:0.999505,0.000495,0:0,30,270	0/1:3,4:7:0,1,0:106,0,80	0/0:6,0:6:0.992141,0.007859,0:0,18,176	0/1:3,1:4:0.0025,0.9975,0:29,0,104	0/0:5,0:5:0.984403,0.015597,0:0,15,170	0/1:9,11:20:0,1,0:225,0,199	0/1:29,24:53:0,1,0:320,0,350	0/1:13,8:21:0,1,0:173,0,270	0/0:123,0:123:1,0,0:0,370,468	0/0:7,0:7:0.996055,0.003945,0:0,21,215
chr8	31881422	chr8_31881422_G_T	G	T	.	PASS	AF=0.25;DP=261;NS=12;AN=24;MAF=0.25;AC=6;AC_Het=6;AC_Hom=0;AC_Hemi=0;HWE=0.529258	GT:AD:DP:GP:PL	0/0:2,0:2:0.856021,0.143979,0:0,6,61	0/1:3,3:6:0,1,0:80,0,92	./.:0,0:0:0.559923,0.376714,0.063363:0,0,0	0/0:10,0:10:0.999343,0.000657,0:0,30,263	0/1:4,2:6:8e-06,0.999992,0:53,0,108	0/1:4,2:6:2.9e-05,0.999971,0:47,0,126	0/0:4,0:4:0.959648,0.040352,0:0,12,141	0/1:3,2:5:0,1,0:67,0,94	0/0:20,0:20:0.999999,1e-06,0:0,60,371	0/0:48,2:50:1,0,0:0,83,384	0/1:19,2:21:0.125007,0.874993,0:10,0,306	0/0:119,4:123:1,0,0:0,267,434	0/1:6,1:7:0.018665,0.981335,0:19,0,172
chr8	31881431	chr8_31881431_A_C	A	C	.	PASS	AF=0.208333;DP=264;NS=12;AN=24;MAF=0.208333;AC=5;AC_Het=5;AC_Hom=0;AC_Hemi=0;HWE=1	GT:AD:DP:GP:PL	0/1:0,2:2:3e-06,0.628581,0.371416:61,6,0	0/1:2,3:5:0,1,0:81,0,62	./.:0,0:0:0.595894,0.352096,0.052011:0,0,0	0/0:10,0:10:0.999423,0.000577,0:0,30,261	0/0:5,0:5:0.981871,0.018129,0:0,15,134	0/1:6,2:8:8.4e-05,0.999916,0:43,0,170	0/0:4,0:4:0.964387,0.035613,0:0,12,129	0/0:2,0:2:0.871297,0.128703,0:0,6,75	0/0:23,0:23:1,0,0:0,69,382	0/0:51,1:52:1,0,0:0,118,408	0/1:17,2:19:0.047762,0.952238,0:15,0,281	0/0:123,4:127:1,0,0:0,279,434	0/1:6,1:7:0.03318,0.96682,0:17,0,173
chr8	31882283	chr8_31882283_G_A	G	A	.	PASS	AF=0.136364;DP=224;NS=11;AN=22;MAF=0.136364;AC=3;AC_Het=1;AC_Hom=2;AC_Hemi=0;HWE=0.142857	GT:AD:DP:GP:PL	./.:0,0:0:0.734795,0.244814,0.020391:0,0,0	0/0:2,0:2:0.923112,0.076888,0:0,6,74	0/0:1,0:1:0.857138,0.142787,7.5e-05:0,3,25	0/0:4,0:4:0.979602,0.020398,0:0,12,133	0/0:4,0:4:0.979602,0.020398,0:0,12,143	0/0:2,0:2:0.923112,0.076888,0:0,6,69	0/0:2,0:2:0.923112,0.076888,0:0,6,72	./.:0,0:0:0.734795,0.244814,0.020391:0,0,0	0/0:18,0:18:0.999999,1e-06,0:0,54,346	0/0:52,0:52:1,0,0:0,157,428	0/0:29,0:29:1,0,0:0,87,401	0/1:50,55:105:0,1,0:360,0,350	1/1:0,5:5:0,0.272814,0.727186:169,15,0
chr8	31882747	chr8_31882747_A_G	A	G	.	PASS	AF=0.423077;DP=252;NS=13;AN=26;MAF=0.423077;AC=11;AC_Het=5;AC_Hom=6;AC_Hemi=0;HWE=0.573563	GT:AD:DP:GP:PL	0/0:2,0:2:0.69072,0.30928,0:0,6,64	1/1:0,11:11:0,0.001089,0.998911:290,33,0	0/0:1,0:1:0.52685,0.471814,0.001336:0,3,25	1/1:0,3:3:0,0.218232,0.781768:105,9,0	0/0:3,0:3:0.817073,0.182927,0:0,9,104	1/1:0,4:4:0,0.12248,0.87752:125,12,0	0/0:3,0:3:0.817073,0.182927,0:0,9,81	0/1:0,1:1:5.9e-05,0.52752,0.472422:40,3,0	0/1:8,7:15:0,1,0:177,0,175	0/1:19,29:48:0,1,0:327,0,263	0/1:14,7:21:0,1,0:157,0,247	0/1:74,57:131:0,1,0:340,0,373	0/0:9,0:9:0.996514,0.003486,0:0,27,235
chr8	31883224	chr8_31883224_G_A	G	A	.	PASS	AF=0.363636;DP=203;NS=11;AN=22;MAF=0.363636;AC=8;AC_Het=4;AC_Hom=4;AC_Hemi=0;HWE=0.537668	GT:AD:DP:GP:PL	./.:0,0:0:0.391505,0.468397,0.140098:0,0,0	0/0:3,0:3:0.869909,0.130091,0:0,9,92	0/0:1,0:1:0.625688,0.374283,2.8e-05:0,3,39	1/1:0,2:2:0,0.455286,0.544714:70,6,0	0/0:5,0:5:0.963961,0.036039,0:0,15,162	0/0:1,0:1:0.625662,0.374268,7.1e-05:0,3,35	./.:0,0:0:0.391505,0.468397,0.140098:0,0,0	1/1:0,2:2:0,0.455286,0.544714:68,6,0	0/1:12,11:23:0,1,0:216,0,234	0/1:22,20:42:0,1,0:275,0,304	0/1:11,8:19:0,1,0:169,0,219	0/1:47,56:103:0,1,0:361,0,341	0/0:2,0:2:0.769767,0.230233,0:0,6,70
chr8	31883793	chr8_31883793_C_T	C	T	.	PASS	AF=0.333333;DP=210;NS=12;AN=24;MAF=0.333333;AC=8;AC_Het=6;AC_Hom=2;AC_Hemi=0;HWE=1	GT:AD:DP:GP:PL	0/0:1,0:1:0.642136,0.357785,7.9e-05:0,3,34	0/0:2,0:2:0.782113,0.217887,0:0,6,82	./.:0,0:0:0.412401,0.459567,0.128032:0,0,0	1/1:0,4:4:0,0.183229,0.816771:130,12,0	0/1:1,1:2:0.001134,0.998778,8.8e-05:29,0,35	0/1:2,6:8:0,0.999978,2.2e-05:157,0,41	0/0:4,0:4:0.934889,0.065111,0:0,12,132	0/0:3,0:3:0.877738,0.122262,0:0,9,105	0/1:7,12:19:0,1,0:230,0,133	0/1:19,21:40:0,1,0:281,0,289	0/1:7,12:19:0,1,0:242,0,154	0/1:58,43:101:0,1,0:327,0,368	0/0:7,0:7:0.99137,0.00863,0:0,21,215
chr8	31884933	chr8_31884933_C_T	C	T	.	PASS	AF=0.115385;DP=271;NS=13;AN=26;MAF=0.115385;AC=3;AC_Het=1;AC_Hom=2;AC_Hemi=0;HWE=0.12	GT:AD:DP:GP:PL	0/0:33,0:33:1,0,0:0,99,389	1/1:0,6:6:0,0.202843,0.797157:179,18,0	0/0:14,0:14:0.999985,1.5e-05,0:0,42,287	0/0:16,0:16:0.999996,4e-06,0:0,48,341	0/0:11,0:11:0.99988,0.00012,0:0,33,271	0/1:1,3:4:0,0.999922,7.8e-05:97,0,29	0/0:4,0:4:0.984882,0.015118,0:0,12,138	0/0:4,0:4:0.984882,0.015118,0:0,12,127	0/0:8,0:8:0.999042,0.000958,0:0,24,222	0/0:33,0:33:1,0,0:0,99,397	0/0:17,0:17:0.999998,2e-06,0:0,51,331	0/0:116,0:116:1,0,0:0,349,462	0/0:4,0:4:0.984882,0.015118,0:0,12,137
chr8	31885135	chr8_31885135_T_C	T	C	.	PASS	AF=0.346154;DP=264;NS=13;AN=26;MAF=0.346154;AC=9;AC_Het=5;AC_Hom=4;AC_Hemi=0;HWE=0.578215	GT:AD:DP:GP:PL	1/1:2,31:33:0,0.001973,0.998027:364,33,0	0/0:1,0:1:0.651878,0.348063,5.9e-05:0,3,35	0/1:7,12:19:0,1,0:244,0,159	0/1:3,4:7:0,1,0:119,0,86	0/1:3,2:5:1e-06,0.999999,0:59,0,99	0/1:3,2:5:1e-06,0.999999,0:59,0,99	1/1:0,3:3:0,0.318894,0.681106:114,9,0	0/1:4,1:5:0.009381,0.990619,0:20,0,121	0/0:16,0:16:0.999984,1.6e-05,0:0,48,333	0/0:42,0:42:1,0,0:0,126,421	0/0:18,0:18:0.999996,4e-06,0:0,54,340	0/0:104,0:104:1,0,0:0,313,469	0/0:5,0:5:0.967708,0.032292,0:0,15,163
chr8	31886294	chr8_31886294_C_T	C	T	.	PASS	AF=0.5;DP=207;NS=12;AN=24;MAF=0.5;AC=12;AC_Het=6;AC_Hom=6;AC_Hemi=0;HWE=1	GT:AD:DP:GP:PL	0/0:1,0:1:0.499831,0.499174,0.000995:0,3,27	1/1:0,4:4:0,0.111237,0.888763:144,12,0	0/1:1,7:8:0,0.98995,0.01005:194,0,17	1/1:0,2:2:0,0.33362,0.66638:74,6,0	0/0:7,0:7:0.984636,0.015364,0:0,21,209	1/1:0,3:3:0,0.200205,0.799795:101,9,0	0/1:1,1:2:0.000503,0.999298,0.0002:30,0,34	./.:0,0:0:0.250327,0.5,0.249674:0,0,0	0/1:11,14:25:0,1,0:248,0,223	0/1:25,36:61:0,1,0:366,0,302	0/1:9,14:23:0,1,0:285,0,197	0/1:30,37:67:0,1,0:327,0,298	0/0:4,0:4:0.889021,0.110979,0:0,12,133
chr8	31887171	chr8_31887171_G_A	G	A	.	PASS	AF=0.125;DP=145;NS=12;AN=24;MAF=0.125;AC=3;AC_Het=1;AC_Hom=2;AC_Hemi=0;HWE=0.130435	GT:AD:DP:GP:PL	0/0:16,0:16:0.999996,4e-06,0:0,48,312	1/1:0,6:6:0,0.189029,0.810971:155,18,0	0/0:8,0:8:0.998954,0.001046,0:0,24,217	0/0:1,0:1:0.881786,0.118213,2e-06:0,3,40	0/1:4,1:5:0.191715,0.808285,0:12,0,108	./.:0,0:0:0.777547,0.208479,0.013975:0,0,0	0/0:3,0:3:0.967572,0.032428,0:0,9,108	0/0:2,0:2:0.937181,0.062819,0:0,6,65	0/0:8,0:8:0.998954,0.001046,0:0,24,226	0/0:23,0:23:1,0,0:0,69,359	0/0:10,0:10:0.999738,0.000262,0:0,30,250	0/0:56,0:56:1,0,0:0,169,412	0/0:7,0:7:0.99791,0.00209,0:0,21,196
chr8	31887562	chr8_31887562_T_C	T	C	.	PASS	AF=0.454545;DP=129;NS=11;AN=22;MAF=0.454545;AC=10;AC_Het=2;AC_Hom=8;AC_Hemi=0;HWE=0.0610009	GT:AD:DP:GP:PL	1/1:0,6:6:0,0.032824,0.967176:140,18,0	1/1:0,2:2:2e-06,0.351923,0.648075:57,6,0	0/1:0,1:1:0.004471,0.518301,0.477227:21,3,0	./.:0,0:0:0.271057,0.499149,0.229794:0,0,0	0/0:6,0:6:0.972033,0.027967,0:0,18,175	./.:0,0:0:0.271057,0.499149,0.229794:0,0,0	0/1:3,2:5:3e-06,0.999997,0:52,0,89	0/0:1,0:1:0.520615,0.47935,3.5e-05:0,3,41	0/0:7,0:7:0.985818,0.014182,0:0,21,184	0/0:26,0:26:1,0,0:0,78,353	0/0:14,0:14:0.999888,0.000112,0:0,42,260	1/1:0,56:56:0,0,1:416,169,0	1/1:0,5:5:0,0.063562,0.936438:144,15,0
chr8	31887684	chr8_31887684_C_T	C	T	.	PASS	AF=0.5;DP=146;NS=13;AN=26;MAF=0.5;AC=13;AC_Het=1;AC_Hom=12;AC_Hemi=0;HWE=0.00309751	GT:AD:DP:GP:PL	1/1:0,9:9:0,0.004893,0.995107:186,27,0	1/1:0,2:2:0,0.386271,0.613729:64,6,0	1/1:0,2:2:0,0.386271,0.613729:67,6,0	1/1:0,4:4:0,0.135952,0.864048:102,12,0	0/0:6,0:6:0.975777,0.024223,0:0,18,159	1/1:0,2:2:1.5e-05,0.386265,0.613719:48,6,0	0/1:1,2:3:2e-05,0.999728,0.000252:45,0,32	1/1:0,3:3:0,0.239364,0.760636:90,9,0	0/0:11,0:11:0.999225,0.000775,0:0,33,272	0/0:32,0:32:1,0,0:0,96,408	0/0:13,0:13:0.999806,0.000194,0:0,39,295	0/0:53,0:53:1,0,0:0,160,425	0/0:6,0:6:0.975777,0.024223,0:0,18,179
chr8	31887737	chr8_31887737_C_T	C	T	.	PASS	AF=0.230769;DP=162;NS=13;AN=26;MAF=0.230769;AC=6;AC_Het=0;AC_Hom=6;AC_Hemi=0;HWE=0.00124224	GT:AD:DP:GP:PL	0/0:17,0:17:0.999996,4e-06,0:0,51,289	0/0:5,0:5:0.983848,0.016152,0:0,15,148	0/0:5,0:5:0.983848,0.016152,0:0,15,152	0/0:7,0:7:0.995913,0.004087,0:0,21,172	0/0:12,0:12:0.999872,0.000128,0:0,36,277	1/1:0,3:3:0,0.487622,0.512378:103,9,0	0/0:5,0:5:0.983848,0.016152,0:0,15,147	0/0:4,0:4:0.968209,0.031791,0:0,12,108	0/0:7,0:7:0.995913,0.004087,0:0,21,185	0/0:30,0:30:1,0,0:0,90,400	0/0:11,0:11:0.999744,0.000256,0:0,33,262	1/1:0,51:51:0,0,1:418,154,0	1/1:0,5:5:0,0.192191,0.807809:170,15,0
chr8	31887775	chr8_31887775_T_C	T	C	.	PASS	AF=0.230769;DP=149;NS=13;AN=26;MAF=0.230769;AC=6;AC_Het=0;AC_Hom=6;AC_Hemi=0;HWE=0.00124224	GT:AD:DP:GP:PL	0/0:15,0:15:0.999982,1.8e-05,0:0,45,267	0/0:5,0:5:0.982227,0.017773,0:0,15,140	1/1:0,5:5:0,0.177535,0.822465:122,15,0	0/0:4,0:4:0.965074,0.034926,0:0,12,110	0/0:8,0:8:0.997743,0.002257,0:0,24,196	0/0:3,0:3:0.932504,0.067496,0:0,9,102	0/0:3,0:3:0.932504,0.067496,0:0,9,98	0/0:2,0:2:0.873542,0.126457,1e-06:0,6,49	0/0:11,0:11:0.999717,0.000283,0:0,33,206	0/0:27,0:27:1,0,0:0,81,362	0/0:15,0:15:0.999982,1.8e-05,0:0,45,281	1/1:0,47:47:0,0,1:395,141,0	1/1:0,4:4:0,0.301538,0.698462:133,12,0
chr8	31892074	chr8_31892074_A_G	A	G	.	PASS	AF=0.5;DP=143;NS=12;AN=24;MAF=0.5;AC=12;AC_Het=2;AC_Hom=10;AC_Hemi=0;HWE=0.0264585	GT:AD:DP:GP:PL	1/1:0,19:19:0,4e-06,0.999996:277,57,0	1/1:0,5:5:0,0.065147,0.934853:113,15,0	1/1:0,13:13:0,0.000272,0.999728:259,39,0	1/1:0,2:2:0,0.35795,0.642049:68,6,0	0/1:6,3:9:0,1,0:62,0,162	1/1:0,2:2:1e-06,0.35795,0.642049:60,6,0	0/1:1,1:2:0.000177,0.999644,0.000179:35,0,34	./.:0,0:0:0.277936,0.498521,0.223543:0,0,0	0/0:4,0:4:0.8992,0.1008,0:0,12,138	0/0:14,0:14:0.999891,0.000109,0:0,42,311	0/0:6,0:6:0.97274,0.02726,0:0,18,170	0/0:55,0:55:1,0,0:0,166,434	0/0:12,0:12:0.999562,0.000438,0:0,36,295
chr8	31894913	chr8_31894913_T_C	T	C	.	PASS	AF=0.416667;DP=93;NS=12;AN=24;MAF=0.416667;AC=10;AC_Het=4;AC_Hom=6;AC_Hemi=0;HWE=0.289272	GT:AD:DP:GP:PL	0/1:0,1:1:0.0049,0.533572,0.461528:21,3,0	0/0:6,0:6:0.973682,0.026318,0:0,18,149	0/1:0,1:1:0.0049,0.533572,0.461528:21,3,0	1/1:0,2:2:0,0.366304,0.633695:64,6,0	0/1:7,2:9:5.9e-05,0.999941,0:40,0,171	0/0:1,0:1:0.535775,0.463425,0.0008:0,3,27	1/1:0,2:2:3e-06,0.366303,0.633694:55,6,0	./.:0,0:0:0.287512,0.497379,0.215109:0,0,0	0/0:17,0:17:0.999987,1.3e-05,0:0,51,325	0/0:28,0:28:1,0,0:0,84,388	0/0:16,0:16:0.999974,2.6e-05,0:0,48,300	1/1:0,9:9:0,0.004495,0.995505:121,27,0	0/1:0,1:1:6.2e-05,0.536166,0.463772:40,3,0
chr8	31896139	chr8_31896139_C_T	C	T	.	PASS	AF=0.166667;DP=90;NS=12;AN=24;MAF=0.166667;AC=4;AC_Het=4;AC_Hom=0;AC_Hemi=0;HWE=1	GT:AD:DP:GP:PL	0/0:1,0:1:0.779612,0.219896,0.000493:0,3,21	0/1:1,1:2:0.005574,0.990008,0.004419:25,0,15	0/0:1,0:1:0.779986,0.220001,1.2e-05:0,3,37	0/1:0,1:1:0.000694,0.779451,0.219854:36,3,0	0/1:4,1:5:0.007089,0.992911,0:24,0,123	0/0:3,0:3:0.934131,0.065869,0:0,9,98	./.:0,0:0:0.608391,0.343206,0.048402:0,0,0	0/0:1,0:1:0.779992,0.220003,5e-06:0,3,41	0/0:10,0:10:0.999449,0.000551,0:0,30,261	0/0:40,1:41:1,0,0:0,98,426	0/0:21,0:21:1,0,0:0,63,386	0/0:2,0:2:0.876401,0.123597,2e-06:0,6,46	0/1:0,1:1:0.001384,0.778913,0.219703:33,3,0
chr8	31896816	chr8_31896816_A_T	A	T	.	PASS	AF=0.230769;DP=136;NS=13;AN=26;MAF=0.230769;AC=6;AC_Het=2;AC_Hom=4;AC_Hemi=0;HWE=0.0757764	GT:AD:DP:GP:PL	0/1:5,1:6:0.180544,0.819456,0:9,0,100	0/0:3,0:3:0.932758,0.067242,0:0,9,88	1/1:0,18:18:0,2.6e-05,0.999974:338,54,0	1/1:0,3:3:0,0.464364,0.535636:91,9,0	0/1:5,1:6:0.180544,0.819456,0:9,0,146	0/0:8,0:8:0.997752,0.002248,0:0,24,223	0/0:1,0:1:0.77608,0.223791,0.000129:0,3,27	0/0:2,0:2:0.873989,0.126011,0:0,6,61	0/0:9,0:9:0.998875,0.001125,0:0,27,258	0/0:29,0:29:1,0,0:0,87,393	0/0:12,0:12:0.999859,0.000141,0:0,36,299	0/0:38,0:38:1,0,0:0,114,305	0/0:1,0:1:0.77608,0.223791,0.000129:0,3,27
chr8	31897775	chr8_31897775_T_C	T	C	.	PASS	AF=0.125;DP=144;NS=12;AN=24;MAF=0.125;AC=3;AC_Het=3;AC_Hom=0;AC_Hemi=0;HWE=1	GT:AD:DP:GP:PL	0/1:8,1:9:0.279903,0.720097,0:10,0,149	0/0:9,0:9:0.999487,0.000513,0:0,27,245	0/1:4,4:8:0,1,0:112,0,77	0/0:3,0:3:0.968217,0.031783,0:0,9,109	0/1:3,1:4:0.108098,0.891902,0:15,0,102	0/0:5,0:5:0.99186,0.00814,0:0,15,161	./.:0,0:0:0.781334,0.205194,0.013472:0,0,0	0/0:1,0:1:0.883931,0.116068,1e-06:0,3,41	0/0:8,0:8:0.998975,0.001025,0:0,24,235	0/0:29,0:29:1,0,0:0,87,405	0/0:18,0:18:0.999999,1e-06,0:0,54,362	0/0:46,0:46:1,0,0:0,138,402	0/0:4,0:4:0.983852,0.016148,0:0,12,119
chr8	31900453	chr8_31900453_G_T	G	T	.	PASS	AF=0.384615;DP=159;NS=13;AN=26;MAF=0.384615;AC=10;AC_Het=10;AC_Hom=0;AC_Hemi=0;HWE=0.0747611	GT:AD:DP:GP:PL	0/0:24,0:24:1,0,0:0,72,272	0/0:2,0:2:0.753791,0.246209,0:0,6,69	0/0:40,2:42:0.999997,3e-06,0:0,57,350	0/1:1,7:8:0,0.974265,0.025735:170,0,11	0/1:8,2:10:0.000411,0.999589,0:33,0,214	0/1:1,1:2:0.000967,0.998706,0.000328:29,0,30	0/1:1,1:2:0.000306,0.99904,0.000654:34,0,27	0/1:1,2:3:4e-06,0.99724,0.002757:53,0,21	0/1:3,3:6:0,1,0:82,0,83	0/1:26,8:34:0,1,0:68,0,316	0/1:7,2:9:7.4e-05,0.999926,0:40,0,166	0/1:5,3:8:0,1,0:64,0,92	0/1:6,2:8:0.000366,0.999634,0:33,0,134
chr8	31900488	chr8_31900488_A_C	A	C	.	PASS	AF=0.375;DP=148;NS=12;AN=24;MAF=0.375;AC=9;AC_Het=9;AC_Hom=0;AC_Hemi=0;HWE=0.0922062	GT:AD:DP:GP:PL	0/1:12,5:17:0,1,0:66,0,193	0/0:1,0:1:0.621724,0.378203,7.3e-05:0,3,35	0/0:34,0:34:1,0,0:0,102,380	0/1:8,1:9:0.173898,0.826102,0:6,0,190	0/1:10,3:13:1e-06,0.999999,0:60,0,221	./.:0,0:0:0.386595,0.470345,0.14306:0,0,0	0/1:1,3:4:0,0.981105,0.018895:64,0,12	0/0:4,0:4:0.929336,0.070664,0:0,12,99	0/1:8,3:11:0,1,0:63,0,175	0/1:29,4:33:0.099108,0.900892,0:9,0,304	0/1:7,1:8:0.11698,0.88302,0:8,0,164	0/1:5,3:8:0,1,0:74,0,92	0/1:4,2:6:0.000329,0.999671,0:34,0,84
chr8	31900589	chr8_31900589_C_T	C	T	.	PASS	AF=0.192308;DP=178;NS=13;AN=26;MAF=0.192308;AC=5;AC_Het=5;AC_Hom=0;AC_Hemi=0;HWE=1	GT:AD:DP:GP:PL	0/0:12,0:12:0.999866,0.000134,0:0,36,254	0/0:8,0:8:0.997862,0.002138,0:0,24,208	0/1:30,6:36:7e-06,0.999993,0:54,0,327	0/1:9,2:11:0.000469,0.999531,0:36,0,214	0/0:8,0:8:0.997862,0.002138,0:0,24,224	0/1:0,2:2:2e-06,0.645744,0.354255:64,6,0	0/1:1,3:4:0,0.998262,0.001738:95,0,19	0/0:1,0:1:0.784633,0.215219,0.000148:0,3,26	0/0:7,0:7:0.995733,0.004267,0:0,21,148	0/0:25,0:25:1,0,0:0,75,369	0/0:17,0:17:0.999996,4e-06,0:0,51,342	0/1:27,15:42:0,1,0:207,0,290	0/0:5,0:5:0.983146,0.016854,0:0,15,146
chr8	31900782	chr8_31900782_A_G	A	G	.	PASS	AF=0.153846;DP=242;NS=13;AN=26;MAF=0.153846;AC=4;AC_Het=4;AC_Hom=0;AC_Hemi=0;HWE=1	GT:AD:DP:GP:PL	0/1:25,5:30:1e-06,0.999999,0:64,0,310	0/0:5,0:5:0.989483,0.010517,0:0,15,151	0/0:59,1:60:1,0,0:0,150,398	0/1:4,2:6:6e-06,0.999994,0:57,0,100	0/0:12,0:12:0.999917,8.3e-05,0:0,36,268	0/0:1,0:1:0.854638,0.145352,1e-05:0,3,34	0/0:9,0:9:0.999336,0.000664,0:0,27,205	0/0:2,0:2:0.921628,0.078372,0:0,6,52	0/1:5,1:6:0.086077,0.913923,0:15,0,150	0/0:31,3:34:0.993955,0.006045,0:0,17,335	0/1:10,1:11:0.375711,0.624289,0:7,0,240	0/0:45,0:45:1,0,0:0,135,357	0/0:21,0:21:1,0,0:0,63,315
chr8	31900985	chr8_31900985_A_G	A	G	.	PASS	AF=0.5;DP=197;NS=12;AN=24;MAF=0.5;AC=12;AC_Het=4;AC_Hom=8;AC_Hemi=0;HWE=0.281462	GT:AD:DP:GP:PL	0/1:11,20:31:0,1,0:285,0,157	1/1:0,2:2:0,0.350713,0.649287:77,6,0	0/1:17,45:62:0,1,0:335,0,223	0/1:6,2:8:4e-06,0.999996,0:51,0,135	0/0:11,0:11:0.999097,0.000903,0:0,33,259	0/1:1,1:2:0.000216,0.999199,0.000585:34,0,29	1/1:0,4:4:0,0.11897,0.88103:105,12,0	./.:0,0:0:0.269678,0.499255,0.231068:0,0,0	0/0:8,0:8:0.992821,0.007179,0:0,24,197	0/0:24,0:24:1,0,0:0,72,362	0/0:16,0:16:0.999972,2.8e-05,0:0,48,326	1/1:0,10:10:0,0.002105,0.997895:171,30,0	1/1:0,18:18:0,8e-06,0.999992:257,54,0
chr8	31901259	chr8_31901259_C_T	C	T	.	PASS	AF=0.423077;DP=269;NS=13;AN=26;MAF=0.423077;AC=11;AC_Het=9;AC_Hom=2;AC_Hemi=0;HWE=0.275057	GT:AD:DP:GP:PL	0/1:24,15:39:0,1,0:218,0,306	0/0:4,0:4:0.915558,0.084442,0:0,12,107	0/0:48,2:50:1,0,0:0,97,396	0/1:3,1:4:0.001083,0.998917,0:28,0,83	0/1:6,6:12:0,1,0:97,0,151	1/1:0,2:2:0,0.403916,0.596084:73,6,0	0/1:0,1:1:7.8e-05,0.575371,0.424551:40,3,0	0/1:1,1:2:0.000271,0.999142,0.000587:34,0,28	0/1:8,4:12:0,1,0:91,0,198	0/1:38,8:46:0,1,0:114,0,348	0/1:23,3:26:0.070802,0.929198,0:9,0,335	0/1:20,30:50:0,1,0:168,0,180	0/0:8,0:8:0.994269,0.005731,0:0,24,210
chr8	31903436	chr8_31903436_G_A	G	A	.	PASS	AF=0.227273;DP=196;NS=11;AN=22;MAF=0.227273;AC=5;AC_Het=3;AC_Hom=2;AC_Hemi=0;HWE=0.438596	GT:AD:DP:GP:PL	0/1:31,21:52:0,1,0:247,0,324	0/0:9,0:9:0.998868,0.001132,0:0,27,236	0/1:34,17:51:0,1,0:233,0,344	1/1:0,5:5:0,0.177225,0.822775:157,15,0	0/1:4,1:5:0.006893,0.993107,0:24,0,118	./.:0,0:0:0.60079,0.348633,0.050577:0,0,0	./.:0,0:0:0.60079,0.348633,0.050577:0,0,0	0/0:2,0:2:0.873309,0.126691,0:0,6,54	0/0:8,0:8:0.997739,0.002261,0:0,24,225	0/0:18,0:18:0.999998,2e-06,0:0,54,338	0/0:9,0:9:0.998868,0.001132,0:0,27,217	0/0:27,0:27:1,0,0:0,81,202	0/0:10,0:10:0.999434,0.000566,0:0,30,249
chr8	31915306	chr8_31915306_G_A	G	A	.	PASS	AF=0.136364;DP=164;NS=11;AN=22;MAF=0.136364;AC=3;AC_Het=3;AC_Hom=0;AC_Hemi=0;HWE=1	GT:AD:DP:GP:PL	0/0:44,0:44:1,0,0:0,132,412	0/0:6,0:6:0.994667,0.005333,0:0,18,189	0/0:20,0:20:1,0,0:0,60,354	0/1:1,1:2:0.001164,0.998728,0.000108:34,0,29	0/1:6,1:7:0.08561,0.91439,0:15,0,172	0/0:1,0:1:0.853541,0.146451,8e-06:0,3,35	./.:0,0:0:0.728541,0.25001,0.021449:0,0,0	./.:0,0:0:0.728541,0.25001,0.021449:0,0,0	0/0:17,1:18:0.997919,0.002081,0:0,22,303	0/0:38,1:39:1,0,0:0,84,402	0/0:14,1:15:0.991678,0.008322,0:0,16,264	0/1:8,3:11:1.8e-05,0.999982,0:52,0,138	0/0:1,0:1:0.853541,0.146451,8e-06:0,3,35
chr8	31915437	chr8_31915437_A_G	A	G	.	PASS	AF=0.363636;DP=212;NS=11;AN=22;MAF=0.363636;AC=8;AC_Het=6;AC_Hom=2;AC_Hemi=0;HWE=1	GT:AD:DP:GP:PL	0/1:36,6:42:7.8e-05,0.999922,0:40,0,327	0/0:4,0:4:0.92773,0.07227,0:0,12,139	0/0:22,1:23:0.99985,0.00015,0:0,39,369	0/1:2,1:3:0.001279,0.998721,0:28,0,65	0/0:6,0:6:0.980897,0.019103,0:0,18,194	0/1:0,1:1:0.000312,0.615863,0.383825:35,3,0	./.:0,0:0:0.379527,0.473061,0.147412:0,0,0	./.:0,0:0:0.379527,0.473061,0.147412:0,0,0	0/0:17,1:18:0.954578,0.045422,0:0,14,309	0/1:43,4:47:0.455874,0.544126,0:0,0,341	0/1:20,7:27:0,1,0:90,0,299	1/1:0,40:40:0,0,1:365,120,0	0/1:0,1:1:0.000312,0.615863,0.383825:35,3,0
chr8	31919737	chr8_31919737_G_A	G	A	.	PASS	AF=0.375;DP=123;NS=12;AN=24;MAF=0.375;AC=9;AC_Het=7;AC_Hom=2;AC_Hemi=0;HWE=0.592947	GT:AD:DP:GP:PL	0/1:0,1:1:0.000451,0.599678,0.399872:33,3,0	0/1:7,2:9:4.3e-05,0.999957,0:42,0,183	0/0:21,1:22:0.99601,0.00399,0:0,25,341	0/1:7,3:10:0,1,0:75,0,184	0/1:16,2:18:0.010685,0.989315,0:18,0,294	0/0:1,0:1:0.598684,0.399202,0.002114:0,3,21	0/1:0,1:1:9e-05,0.599894,0.400016:40,3,0	./.:0,0:0:0.35994,0.48002,0.16004:0,0,0	0/1:12,1:13:0.32784,0.67216,0:2,0,230	0/0:20,1:21:0.994969,0.005031,0:0,24,304	0/0:11,0:11:0.999349,0.000651,0:0,33,268	0/1:3,10:13:0,0.999955,4.5e-05:156,0,39	1/1:0,3:3:0,0.272681,0.727319:99,9,0
chr8	31919748	chr8_31919748_C_T	C	T	.	PASS	AF=0.208333;DP=120;NS=12;AN=24;MAF=0.208333;AC=5;AC_Het=5;AC_Hom=0;AC_Hemi=0;HWE=1	GT:AD:DP:GP:PL	0/0:1,0:1:0.767073,0.232892,3.5e-05:0,3,33	0/1:7,1:8:0.086392,0.913608,0:12,0,168	0/0:20,1:21:0.999924,7.6e-05,0:0,39,352	0/0:9,0:9:0.998816,0.001184,0:0,27,246	0/0:16,0:16:0.999991,9e-06,0:0,48,335	0/1:0,1:1:0.019674,0.752005,0.228321:21,3,0	0/0:1,0:1:0.767096,0.232899,6e-06:0,3,41	./.:0,0:0:0.58844,0.357317,0.054243:0,0,0	0/0:13,0:13:0.999926,7.4e-05,0:0,39,302	0/1:17,4:21:1e-06,0.999999,0:64,0,286	0/0:13,0:13:0.999926,7.4e-05,0:0,39,280	0/1:6,6:12:0,1,0:114,0,127	0/1:1,2:3:1e-06,0.999877,0.000121:61,0,31
chr8	31928546	chr8_31928546_A_T	A	T	.	PASS	AF=0.307692;DP=110;NS=13;AN=26;MAF=0.307692;AC=8;AC_Het=8;AC_Hom=0;AC_Hemi=0;HWE=0.244302	GT:AD:DP:GP:PL	0/0:7,0:7:0.991949,0.008051,0:0,21,144	0/1:3,1:4:0.001935,0.998065,0:27,0,74	0/1:4,2:6:0.010902,0.989098,0:19,0,69	0/1:2,1:3:0.046053,0.953946,2e-06:13,0,52	0/1:1,1:2:0.000385,0.999511,0.000104:34,0,34	0/0:3,0:3:0.885055,0.114945,0:0,9,72	0/0:1,0:1:0.658095,0.341882,2.2e-05:0,3,39	0/1:0,1:1:0.01251,0.649873,0.337617:20,3,0	0/0:4,0:4:0.939023,0.060977,0:0,12,100	0/1:7,6:13:4e-06,0.999996,0:54,0,136	0/1:4,2:6:0.000284,0.999716,0:35,0,113	0/1:51,7:58:0.108547,0.891453,0:9,0,166	0/0:2,0:2:0.793804,0.20619,6e-06:0,6,45
chr8	31928737	chr8_31928737_C_T	C	T	.	PASS	AF=0.181818;DP=117;NS=11;AN=22;MAF=0.181818;AC=4;AC_Het=4;AC_Hom=0;AC_Hemi=0;HWE=1	GT:AD:DP:GP:PL	0/0:14,0:14:0.999973,2.7e-05,0:0,42,214	0/0:4,0:4:0.973123,0.026877,0:0,12,106	0/0:19,0:19:0.999999,1e-06,0:0,57,325	0/1:3,1:4:0.00717,0.99283,0:25,0,86	./.:0,0:0:0.670807,0.296442,0.032751:0,0,0	0/0:4,0:4:0.973123,0.026877,0:0,12,88	./.:0,0:0:0.670807,0.296442,0.032751:0,0,0	0/0:3,0:3:0.947653,0.052347,0:0,9,68	0/1:1,2:3:1.5e-05,0.999897,8.8e-05:52,0,31	0/1:9,2:11:0.1295,0.8705,0:12,0,192	0/0:5,0:5:0.986379,0.013621,0:0,15,148	0/0:47,0:47:1,0,0:0,141,300	0/1:2,1:3:0.001807,0.998153,4.1e-05:31,0,34
chr8	31930735	chr8_31930735_C_A	C	A	.	PASS	AF=0.115385;DP=146;NS=13;AN=26;MAF=0.115385;AC=3;AC_Het=3;AC_Hom=0;AC_Hemi=0;HWE=1	GT:AD:DP:GP:PL	0/0:1,0:1:0.881305,0.118688,6e-06:0,3,34	0/0:3,0:3:0.967429,0.032571,0:0,9,78	0/0:38,0:38:1,0,0:0,114,358	0/1:1,2:3:1.2e-05,0.998917,0.001072:55,0,18	0/0:4,0:4:0.983445,0.016555,0:0,12,69	0/1:2,1:3:0.227236,0.772764,0:11,0,54	0/0:4,0:4:0.983445,0.016555,0:0,12,126	0/0:2,0:2:0.93691,0.063088,2e-06:0,6,40	0/0:8,0:8:0.998949,0.001051,0:0,24,219	0/0:25,0:25:1,0,0:0,75,366	0/0:9,0:9:0.999474,0.000526,0:0,27,210	0/1:22,22:44:0,1,0:180,0,231	0/0:2,0:2:0.936912,0.063088,0:0,6,60
chr8	31931050	chr8_31931050_G_A	G	A	.	PASS	AF=0.192308;DP=176;NS=13;AN=26;MAF=0.192308;AC=5;AC_Het=5;AC_Hom=0;AC_Hemi=0;HWE=1	GT:AD:DP:GP:PL	0/1:3,2:5:1.7e-05,0.999972,1.1e-05:50,0,41	0/0:9,0:9:0.998956,0.001044,0:0,27,148	0/0:48,0:48:1,0,0:0,144,357	0/0:3,0:3:0.937324,0.062676,0:0,9,53	0/0:5,0:5:0.983558,0.016442,0:0,15,124	0/0:9,1:10:0.948198,0.051802,0:0,10,97	0/1:1,1:2:0.055576,0.939424,0.005:15,0,14	0/0:3,0:3:0.937324,0.062676,0:0,9,68	0/0:7,1:8:0.652643,0.347357,0:0,0,160	0/1:18,3:21:0.004705,0.995295,0:26,0,230	0/1:12,4:16:6.3e-05,0.999937,0:45,0,202	0/0:42,0:42:1,0,0:0,126,258	0/1:2,2:4:4.7e-05,0.99977,0.000182:46,0,29
chr8	31932123	chr8_31932123_G_A	G	A	.	PASS	AF=0.153846;DP=132;NS=13;AN=26;MAF=0.153846;AC=4;AC_Het=4;AC_Hom=0;AC_Hemi=0;HWE=1	GT:AD:DP:GP:PL	0/0:31,0:31:1,0,0:0,93,343	0/1:0,1:1:0.014052,0.830666,0.155281:25,3,0	0/1:9,1:10:0.40732,0.59268,0:6,0,215	0/0:1,0:1:0.842506,0.157492,2e-06:0,3,41	0/0:7,0:7:0.997088,0.002912,0:0,21,192	0/1:2,1:3:0.020929,0.97907,0:21,0,53	0/0:3,0:3:0.955354,0.044646,0:0,9,93	0/0:2,0:2:0.914524,0.085476,0:0,6,60	0/0:6,0:6:0.994193,0.005807,0:0,18,179	0/0:21,0:21:1,0,0:0,63,347	0/0:13,0:13:0.999954,4.6e-05,0:0,39,273	0/1:18,14:32:0,1,0:109,0,224	0/0:2,0:2:0.914524,0.085476,0:0,6,63
chr8	31932293	chr8_31932293_A_G	A	G	.	PASS	AF=0.423077;DP=141;NS=13;AN=26;MAF=0.423077;AC=11;AC_Het=7;AC_Hom=4;AC_Hemi=0;HWE=1	GT:AD:DP:GP:PL	0/1:4,9:13:0,1,0:162,0,73	1/1:0,3:3:1e-06,0.268235,0.731764:62,9,0	0/1:2,7:9:0,0.999992,8e-06:153,0,46	0/1:2,3:5:0,0.999996,4e-06:77,0,50	0/0:10,0:10:0.99867,0.00133,0:0,30,264	0/1:5,5:10:0,1,0:119,0,116	1/1:0,2:2:6e-06,0.423005,0.576989:53,6,0	0/1:1,1:2:0.000232,0.995481,0.004287:35,0,19	0/0:12,1:13:0.949077,0.050923,0:0,14,250	0/0:32,0:32:1,0,0:0,96,369	0/0:9,1:10:0.821582,0.178418,0:0,8,219	0/1:22,5:27:0.001213,0.998787,0:28,0,242	0/1:3,2:5:3e-05,0.99997,0:44,0,87
chr8	31932471	chr8_31932471_T_C	T	C	.	PASS	AF=0.307692;DP=93;NS=13;AN=26;MAF=0.307692;AC=8;AC_Het=6;AC_Hom=2;AC_Hemi=0;HWE=1	GT:AD:DP:GP:PL	0/1:2,7:9:0,0.999894,0.000106:119,0,34	0/0:1,0:1:0.65431,0.345675,1.5e-05:0,3,41	0/1:1,8:9:0,0.881279,0.118721:133,0,3	0/1:3,2:5:0.000598,0.999402,0:32,0,87	0/0:6,0:6:0.983759,0.016241,0:0,18,165	1/1:0,4:4:0,0.191328,0.808672:104,12,0	0/1:1,1:2:0.00095,0.998945,0.000106:30,0,34	0/1:0,1:1:0.003901,0.651763,0.344336:25,3,0	0/0:7,0:7:0.991813,0.008187,0:0,21,204	0/0:28,0:28:1,0,0:0,84,386	0/0:10,1:11:0.857828,0.142172,0:0,8,210	0/1:4,4:8:0,1,0:70,0,68	0/0:2,0:2:0.791045,0.208955,0:0,6,67
chr8	31946286	chr8_31946286_C_A	C	A	.	PASS	AF=0.333333;DP=263;NS=12;AN=24;MAF=0.333333;AC=8;AC_Het=8;AC_Hom=0;AC_Hemi=0;HWE=0.216045	GT:AD:DP:GP:PL	0/1:4,2:6:1.2e-05,0.999988,0:49,0,100	./.:0,0:0:0.4303,0.451345,0.118355:0,0,0	0/0:27,1:28:0.999988,1.2e-05,0:0,49,355	0/1:6,5:11:0,1,0:122,0,154	0/0:5,0:5:0.968263,0.031737,0:0,15,163	0/1:2,2:4:0,1,0:63,0,66	0/0:2,0:2:0.792253,0.207747,0:0,6,65	0/1:1,4:5:0,0.998945,0.001055:118,0,24	0/1:9,10:19:0,1,0:227,0,205	0/1:35,28:63:0,1,0:325,0,351	0/1:9,20:29:0,1,0:298,0,180	0/1:32,52:84:0,1,0:363,0,296	0/0:6,0:6:0.983876,0.016124,0:0,18,174
chr8	31946993	chr8_31946993_G_A	G	A	.	PASS	AF=0.375;DP=238;NS=12;AN=24;MAF=0.375;AC=9;AC_Het=9;AC_Hom=0;AC_Hemi=0;HWE=0.0922062	GT:AD:DP:GP:PL	0/0:4,0:4:0.929888,0.070112,0:0,12,120	./.:0,0:0:0.389062,0.469373,0.141566:0,0,0	0/0:18,0:18:0.999995,5e-06,0:0,54,278	0/1:13,4:17:0,1,0:77,0,224	0/0:7,0:7:0.990663,0.009337,0:0,21,160	0/1:2,5:7:0,0.99996,4e-05:144,0,39	0/1:1,2:3:0,0.999617,0.000382:63,0,29	0/1:2,1:3:0.000526,0.999473,1e-06:32,0,57	0/1:17,4:21:1e-06,0.999999,0:62,0,270	0/1:34,4:38:0.047976,0.952024,0:12,0,296	0/1:18,7:25:0,1,0:124,0,270	0/1:57,30:87:0,1,0:267,0,364	0/1:3,1:4:0.001324,0.998676,0:28,0,76
chr8	31947001	chr8_31947001_C_T	C	T	.	PASS	AF=0.125;DP=208;NS=12;AN=24;MAF=0.125;AC=3;AC_Het=3;AC_Hom=0;AC_Hemi=0;HWE=1	GT:AD:DP:GP:PL	0/1:3,1:4:0.010491,0.989509,0:25,0,81	./.:0,0:0:0.755465,0.22742,0.017115:0,0,0	0/1:8,11:19:0,1,0:197,0,129	0/0:15,0:15:0.999991,9e-06,0:0,45,305	0/0:12,0:12:0.999927,7.3e-05,0:0,36,286	0/0:6,0:6:0.995319,0.004681,0:0,18,180	0/0:5,0:5:0.990681,0.009319,0:0,15,145	0/0:2,0:2:0.93001,0.06999,0:0,6,76	0/1:17,3:20:0.004035,0.995965,0:29,0,278	0/0:31,2:33:0.99972,0.00028,0:0,30,325	0/0:22,0:22:1,0,0:0,66,360	0/0:67,0:67:1,0,0:0,202,433	0/0:2,0:2:0.93001,0.06999,0:0,6,69
chr8	31986182	chr8_31986182_A_C	A	C	.	PASS	AF=0.333333;DP=142;NS=12;AN=24;MAF=0.333333;AC=8;AC_Het=2;AC_Hom=6;AC_Hemi=0;HWE=0.0437475	GT:AD:DP:GP:PL	0/0:10,1:11:0.504074,0.495926,0:0,0,225	1/1:0,3:3:0,0.331696,0.668304:90,9,0	0/1:1,4:5:0,0.998395,0.001605:112,0,22	1/1:0,3:3:0,0.331696,0.668304:97,9,0	0/1:3,5:8:0,1,0:152,0,82	1/1:0,3:3:0,0.331696,0.668304:101,9,0	0/0:1,0:1:0.665005,0.334953,4.2e-05:0,3,36	0/0:2,0:2:0.798824,0.201176,0:0,6,72	0/0:24,1:25:0.999998,2e-06,0:0,56,368	0/0:43,0:43:1,0,0:0,129,417	0/0:22,1:23:0.999397,0.000603,0:0,32,348	0/0:15,0:15:0.999969,3.1e-05,0:0,45,283	./.:0,0:0:0.442266,0.44553,0.112204:0,0,0
chr8	31986184	chr8_31986184_A_C	A	C	.	PASS	AF=0.230769;DP=151;NS=13;AN=26;MAF=0.230769;AC=6;AC_Het=4;AC_Hom=2;AC_Hemi=0;HWE=0.522981	GT:AD:DP:GP:PL	0/1:11,5:16:0,1,0:117,0,239	0/0:2,0:2:0.870486,0.129514,0:0,6,65	0/0:5,0:5:0.981742,0.018258,0:0,15,153	0/0:2,0:2:0.870486,0.129514,0:0,6,69	0/1:8,1:9:0.146411,0.853589,0:10,0,200	0/1:2,2:4:2e-06,0.999998,0:59,0,59	0/1:1,1:2:0.00212,0.997761,0.000118:29,0,31	0/0:2,0:2:0.870486,0.129514,0:0,6,71	0/0:26,0:26:1,0,0:0,78,394	0/0:41,0:41:1,0,0:0,123,415	0/0:23,0:23:1,0,0:0,69,387	0/0:15,0:15:0.999982,1.8e-05,0:0,45,294	1/1:0,4:4:0,0.2958,0.7042:140,12,0
chr8	31996217	chr8_31996217_C_T	C	T	.	PASS	AF=0.375;DP=267;NS=12;AN=24;MAF=0.375;AC=9;AC_Het=3;AC_Hom=6;AC_Hemi=0;HWE=0.205277	GT:AD:DP:GP:PL	./.:0,0:0:0.404645,0.462944,0.132411:0,0,0	0/0:8,0:8:0.995551,0.004449,0:0,24,225	1/1:0,15:15:0,0.000107,0.999893:245,45,0	1/1:0,5:5:0,0.098493,0.901507:165,15,0	0/1:5,2:7:4e-06,0.999996,0:53,0,136	0/0:8,0:8:0.995551,0.004449,0:0,24,226	0/1:2,4:6:0,0.999998,2e-06:102,0,52	1/1:0,4:4:0,0.179325,0.820675:126,12,0	0/0:21,0:21:0.999999,1e-06,0:0,63,287	0/0:34,0:34:1,0,0:0,102,339	0/0:22,0:22:1,0,0:0,66,327	0/1:73,54:127:0,1,0:333,0,370	0/0:9,0:9:0.997771,0.002229,0:0,27,252
chr8	31998823	chr8_31998823_A_T	A	T	.	PASS	AF=0.458333;DP=223;NS=12;AN=24;MAF=0.458333;AC=11;AC_Het=3;AC_Hom=8;AC_Hemi=0;HWE=0.103129	GT:AD:DP:GP:PL	1/1:0,2:2:0,0.365904,0.634096:67,6,0	0/0:2,0:2:0.697727,0.302273,0:0,6,74	1/1:0,14:14:0,0.000141,0.999859:282,42,0	1/1:0,7:7:0,0.017713,0.982287:215,21,0	0/1:5,1:6:0.014476,0.985524,0:16,0,149	0/1:5,1:6:0.002925,0.997075,0:23,0,122	0/0:1,0:1:0.535757,0.464211,3.2e-05:0,3,41	./.:0,0:0:0.287052,0.497441,0.215507:0,0,0	0/0:23,0:23:1,0,0:0,69,322	0/0:56,0:56:1,0,0:0,169,411	0/0:23,0:23:1,0,0:0,69,339	0/1:39,41:80:0,1,0:332,0,312	1/1:0,3:3:0,0.223917,0.776083:96,9,0
chr8	32007738	chr8_32007738_A_G	A	G	.	PASS	AF=0.461538;DP=249;NS=13;AN=26;MAF=0.461538;AC=12;AC_Het=2;AC_Hom=10;AC_Hemi=0;HWE=0.0206165	GT:AD:DP:GP:PL	0/0:21,0:21:0.999999,1e-06,0:0,63,360	1/1:0,6:6:0,0.037963,0.962037:177,18,0	0/1:8,4:12:0,1,0:89,0,185	0/0:5,0:5:0.952844,0.047156,0:0,15,163	0/1:14,4:18:0,1,0:84,0,258	0/0:9,0:9:0.996917,0.003083,0:0,27,253	1/1:0,2:2:0,0.387031,0.612969:80,6,0	1/1:0,4:4:0,0.136329,0.863671:118,12,0	0/0:12,0:12:0.999614,0.000386,0:0,36,264	0/0:36,0:36:1,0,0:0,108,377	0/0:11,0:11:0.999227,0.000773,0:0,33,272	1/1:0,97:97:0,0,1:446,292,0	1/1:0,16:16:0,3.9e-05,0.999961:323,48,0
chr8	32010891	chr8_32010891_G_T	G	T	.	PASS	AF=0.384615;DP=337;NS=13;AN=26;MAF=0.384615;AC=10;AC_Het=2;AC_Hom=8;AC_Hemi=0;HWE=0.0196258	GT:AD:DP:GP:PL	1/1:1,21:22:0,0.000526,0.999474:325,38,0	0/1:2,2:4:2e-06,0.999998,0:57,0,69	0/0:13,0:13:0.999858,0.000142,0:0,39,293	0/1:4,2:6:2e-06,0.999998,0:56,0,106	0/0:12,0:12:0.999716,0.000284,0:0,36,296	0/0:5,0:5:0.964928,0.035072,0:0,15,171	1/1:0,3:3:0,0.300631,0.699369:102,9,0	1/1:0,3:3:0,0.300631,0.699369:105,9,0	0/0:24,0:24:1,0,0:0,72,391	0/0:65,0:65:1,0,0:0,196,448	0/0:25,0:25:1,0,0:0,75,399	1/1:0,69:69:0,0,1:371,208,0	0/0:3,0:3:0.873066,0.126934,0:0,9,111
chr8	32021730	chr8_32021730_G_A	G	A	.	PASS	AF=0.115385;DP=257;NS=13;AN=26;MAF=0.115385;AC=3;AC_Het=1;AC_Hom=2;AC_Hemi=0;HWE=0.12	GT:AD:DP:GP:PL	0/0:29,0:29:1,0,0:0,87,389	0/0:8,0:8:0.999117,0.000883,0:0,24,210	0/0:17,0:17:0.999998,2e-06,0:0,51,329	0/0:8,0:8:0.999117,0.000883,0:0,24,221	0/0:16,0:16:0.999997,3e-06,0:0,48,324	0/0:7,0:7:0.998235,0.001765,0:0,21,200	0/1:1,1:2:0.005558,0.994425,1.8e-05:29,0,35	1/1:0,5:5:0,0.355814,0.644186:154,15,0	0/0:10,0:10:0.999779,0.000221,0:0,30,258	0/0:32,0:32:1,0,0:0,96,401	0/0:23,0:23:1,0,0:0,69,360	0/0:90,0:90:1,0,0:0,271,437	0/0:9,0:9:0.999558,0.000442,0:0,27,194
chr8	32029088	chr8_32029088_C_A	C	A	.	PASS	AF=0.269231;DP=219;NS=13;AN=26;MAF=0.269231;AC=7;AC_Het=3;AC_Hom=4;AC_Hemi=0;HWE=0.165217	GT:AD:DP:GP:PL	0/0:22,0:22:1,0,0:0,66,354	0/1:0,1:1:0.00026,0.736801,0.262939:39,3,0	0/0:16,0:16:0.999989,1.1e-05,0:0,48,330	0/0:13,0:13:0.999913,8.7e-05,0:0,39,299	0/0:14,0:14:0.999956,4.4e-05,0:0,42,313	0/1:6,3:9:0,1,0:80,0,145	1/1:0,3:3:0,0.411949,0.588051:104,9,0	0/0:5,0:5:0.978184,0.021816,0:0,15,171	0/0:24,0:24:1,0,0:0,72,375	0/0:46,0:46:1,0,0:0,138,415	0/0:25,0:25:1,0,0:0,75,369	1/1:0,34:34:0,0,1:390,102,0	0/1:6,1:7:0.034528,0.965472,0:16,0,162
chr8	32032759	chr8_32032759_A_T	A	T	.	PASS	AF=0.269231;DP=261;NS=13;AN=26;MAF=0.269231;AC=7;AC_Het=7;AC_Hom=0;AC_Hemi=0;HWE=0.49913	GT:AD:DP:GP:PL	0/0:22,0:22:1,0,0:0,66,379	0/0:2,0:2:0.832227,0.167773,0:0,6,68	0/0:16,0:16:0.999988,1.2e-05,0:0,48,341	0/0:7,0:7:0.99374,0.00626,0:0,21,189	0/1:6,4:10:0,1,0:110,0,161	0/1:1,2:3:1e-06,0.999871,0.000128:61,0,32	0/1:2,2:4:1.9e-05,0.999981,0:48,0,62	0/1:2,1:3:0.002485,0.997515,0:27,0,66	0/1:17,3:20:2.1e-05,0.999979,0:48,0,308	0/0:50,0:50:1,0,0:0,151,432	0/0:18,1:19:0.987918,0.012082,0:0,18,323	0/1:90,14:104:0,1,0:65,0,290	0/1:0,1:1:0.00014,0.712556,0.287303:41,3,0
chr8	32042038	chr8_32042038_T_C	T	C	.	PASS	AF=0.346154;DP=262;NS=13;AN=26;MAF=0.346154;AC=9;AC_Het=9;AC_Hom=0;AC_Hemi=0;HWE=0.209153	GT:AD:DP:GP:PL	0/1:33,3:36:0.260978,0.739022,0:4,0,288	0/1:6,3:9:0,1,0:79,0,138	0/1:13,6:19:0,1,0:105,0,273	0/0:15,1:16:0.860961,0.139039,0:0,8,245	0/1:6,2:8:1.3e-05,0.999987,0:49,0,139	0/0:5,0:5:0.968006,0.031994,0:0,15,138	0/1:3,3:6:0,1,0:85,0,80	0/0:3,0:3:0.883231,0.116769,0:0,9,98	0/1:12,4:16:0,1,0:78,0,254	0/1:39,6:45:0.001517,0.998483,0:28,0,329	0/1:17,2:19:0.03166,0.96834,0:15,0,302	0/0:74,0:74:1,0,0:0,223,448	0/1:3,3:6:0,1,0:85,0,92
chr8	32042257	chr8_32042257_G_A	G	A	.	PASS	AF=0.461538;DP=230;NS=13;AN=26;MAF=0.461538;AC=12;AC_Het=8;AC_Hom=4;AC_Hemi=0;HWE=0.601992	GT:AD:DP:GP:PL	1/1:0,11:11:0,0.001016,0.998984:265,33,0	0/1:5,3:8:0,1,0:68,0,141	0/1:16,4:20:0,1,0:68,0,302	0/1:3,3:6:0,1,0:78,0,79	0/1:6,2:8:7e-06,0.999993,0:49,0,141	0/0:2,0:2:0.675572,0.324428,0:0,6,68	1/1:0,3:3:0,0.206527,0.793473:106,9,0	0/0:1,0:1:0.510007,0.489844,0.000149:0,3,35	0/1:14,4:18:0,1,0:79,0,290	0/1:41,8:49:0,1,0:87,0,345	0/0:25,2:27:0.868605,0.131395,0:0,11,337	0/1:61,9:70:0.000519,0.999481,0:30,0,291	0/1:3,4:7:0,1,0:101,0,78
chr8	32045510	chr8_32045510_A_G	A	G	.	PASS	AF=0.363636;DP=112;NS=11;AN=22;MAF=0.363636;AC=8;AC_Het=8;AC_Hom=0;AC_Hemi=0;HWE=0.190918	GT:AD:DP:GP:PL	0/1:1,1:2:0.012828,0.986869,0.000303:17,0,31	0/0:2,0:2:0.722231,0.277769,0:0,6,76	./.:0,0:0:0.319478,0.491492,0.189031:0,0,0	0/1:0,1:1:0.007295,0.561098,0.431607:20,3,0	0/0:8,0:8:0.994027,0.005973,0:0,24,238	0/1:6,1:7:0.008249,0.991751,0:19,0,173	./.:0,0:0:0.319478,0.491492,0.189031:0,0,0	0/0:1,0:1:0.565196,0.434751,5.3e-05:0,3,38	0/1:17,2:19:0.012946,0.987054,0:17,0,298	0/1:25,13:38:0,1,0:140,0,348	0/1:12,5:17:0,1,0:92,0,258	0/1:2,13:15:0,0.978748,0.021252:145,0,12	0/1:0,1:1:7.3e-05,0.56518,0.434747:40,3,0
chr8	32046166	chr8_32046166_T_C	T	C	.	PASS	AF=0.375;DP=261;NS=12;AN=24;MAF=0.375;AC=9;AC_Het=9;AC_Hom=0;AC_Hemi=0;HWE=0.0922062	GT:AD:DP:GP:PL	0/0:10,1:11:0.581659,0.418341,0:0,3,228	0/0:3,0:3:0.845158,0.154842,0:0,9,105	0/1:5,14:19:0,1,0:240,0,105	0/1:4,2:6:7e-06,0.999993,0:50,0,120	0/1:4,3:7:0,1,0:84,0,97	0/1:1,1:2:0.000816,0.99901,0.000174:29,0,33	0/1:0,1:1:0.000157,0.576988,0.422855:37,3,0	./.:0,0:0:0.333022,0.488117,0.178861:0,0,0	0/1:13,14:27:0,1,0:251,0,240	0/1:39,23:62:0,1,0:257,0,360	0/1:14,4:18:0,1,0:62,0,257	0/1:67,31:98:0,1,0:246,0,355	0/0:3,0:3:0.845158,0.154842,0:0,9,108
chr8	32058973	chr8_32058973_G_T	G	T	.	PASS	AF=0.5;DP=237;NS=13;AN=26;MAF=0.5;AC=13;AC_Het=1;AC_Hom=12;AC_Hemi=0;HWE=0.00309751	GT:AD:DP:GP:PL	0/0:2,0:2:0.688092,0.311908,0:0,6,73	1/1:0,4:4:0,0.121167,0.878833:127,12,0	1/1:0,14:14:0,0.000135,0.999865:310,42,0	1/1:0,3:3:0,0.216146,0.783854:102,9,0	0/1:4,4:8:0,1,0:110,0,116	1/1:0,2:2:0,0.355462,0.644538:73,6,0	1/1:0,2:2:0,0.355462,0.644538:66,6,0	0/0:4,0:4:0.898213,0.101787,0:0,12,135	0/0:16,0:16:0.999972,2.8e-05,0:0,48,305	0/0:48,1:49:1,0,0:0,110,391	0/0:28,0:28:1,0,0:0,84,371	0/0:92,0:92:1,0,0:0,277,451	1/1:0,10:10:0,0.00215,0.99785:198,30,0
chr8	32059894	chr8_32059894_A_T	A	T	.	PASS	AF=0.153846;DP=269;NS=13;AN=26;MAF=0.153846;AC=4;AC_Het=2;AC_Hom=2;AC_Hemi=0;HWE=0.234783	GT:AD:DP:GP:PL	1/1:0,11:11:0,0.005293,0.994707:194,33,0	0/0:2,0:2:0.915956,0.084044,0:0,6,69	0/0:20,0:20:1,0,0:0,60,346	0/0:5,0:5:0.988661,0.011339,0:0,15,170	0/1:6,1:7:0.148596,0.851404,0:12,0,176	0/1:2,1:3:0.003442,0.996558,0:29,0,72	0/0:3,0:3:0.956135,0.043865,0:0,9,103	0/0:3,0:3:0.956135,0.043865,0:0,9,110	0/0:23,0:23:1,0,0:0,69,392	0/0:45,3:48:0.999984,1.6e-05,0:0,44,357	0/0:23,1:24:0.999956,4.4e-05,0:0,39,362	0/0:114,0:114:1,0,0:0,343,461	0/0:6,0:6:0.994298,0.005702,0:0,18,191
chr8	32060458	chr8_32060458_C_T	C	T	.	PASS	AF=0.208333;DP=175;NS=12;AN=24;MAF=0.208333;AC=5;AC_Het=5;AC_Hom=0;AC_Hemi=0;HWE=1	GT:AD:DP:GP:PL	./.:0,0:0:0.613913,0.339226,0.046861:0,0,0	0/0:3,0:3:0.935394,0.064606,0:0,9,94	0/0:13,0:13:0.999933,6.7e-05,0:0,39,259	0/1:8,1:9:0.155934,0.844066,0:10,0,173	0/1:11,3:14:0.006377,0.993623,0:25,0,191	0/0:3,0:3:0.935394,0.064606,0:0,9,102	0/0:6,0:6:0.991441,0.008559,0:0,18,177	0/1:0,1:1:0.007073,0.777983,0.214944:26,3,0	0/0:7,0:7:0.995702,0.004298,0:0,21,188	0/0:15,0:15:0.999983,1.7e-05,0:0,45,221	0/1:11,2:13:0.000896,0.999104,0:33,0,183	0/1:68,17:85:2e-06,0.999998,0:59,0,317	0/0:6,0:6:0.991441,0.008559,0:0,18,173
chr8	32065888	chr8_32065888_G_A	G	A	.	PASS	AF=0.416667;DP=232;NS=12;AN=24;MAF=0.416667;AC=10;AC_Het=4;AC_Hom=6;AC_Hemi=0;HWE=0.289272	GT:AD:DP:GP:PL	0/0:9,0:9:0.99699,0.00301,0:0,27,233	./.:0,0:0:0.318116,0.491803,0.190081:0,0,0	0/0:4,0:4:0.911892,0.088108,0:0,12,108	0/0:9,0:9:0.99699,0.00301,0:0,27,211	0/1:7,6:13:0,1,0:140,0,177	0/0:5,0:5:0.953916,0.046084,0:0,15,164	1/1:0,5:5:0,0.074803,0.925197:165,15,0	0/0:1,0:1:0.563641,0.435687,0.000672:0,3,27	0/1:8,9:17:0,1,0:211,0,170	0/1:19,21:40:0,1,0:310,0,286	0/1:8,14:22:0,1,0:260,0,171	1/1:0,88:88:0,0,1:438,265,0	1/1:0,6:6:0,0.038854,0.961146:188,18,0
chr8	32069321	chr8_32069321_G_T	G	T	.	PASS	AF=0.153846;DP=244;NS=13;AN=26;MAF=0.153846;AC=4;AC_Het=2;AC_Hom=2;AC_Hemi=0;HWE=0.234783	GT:AD:DP:GP:PL	1/1:0,13:13:0,0.001296,0.998704:179,39,0	0/1:3,3:6:0,1,0:89,0,77	0/0:13,1:14:0.956043,0.043957,0:0,9,263	0/0:15,0:15:0.999989,1.1e-05,0:0,45,287	0/0:13,0:13:0.999954,4.6e-05,0:0,39,293	0/0:5,0:5:0.988376,0.011624,0:0,15,135	0/0:4,0:4:0.977019,0.022981,0:0,12,117	0/0:1,0:1:0.841611,0.158371,1.9e-05:0,3,32	0/0:25,1:26:0.999989,1.1e-05,0:0,45,327	0/0:48,1:49:1,0,0:0,113,366	0/0:19,1:20:0.998863,0.001137,0:0,25,311	0/0:70,1:71:1,0,0:0,195,407	0/1:6,1:7:0.11913,0.88087,0:13,0,150
chr8	32071234	chr8_32071234_A_C	A	C	.	PASS	AF=0.5;DP=249;NS=13;AN=26;MAF=0.5;AC=13;AC_Het=1;AC_Hom=12;AC_Hemi=0;HWE=0.00309751	GT:AD:DP:GP:PL	1/1:0,15:15:0,6.3e-05,0.999937:334,45,0	0/0:3,0:3:0.803804,0.196196,0:0,9,110	1/1:0,19:19:0,4e-06,0.999996:351,57,0	1/1:0,9:9:0,0.003985,0.996015:256,27,0	0/0:6,0:6:0.970394,0.029606,0:0,18,193	1/1:0,6:6:0,0.031012,0.968988:181,18,0	1/1:0,2:2:0,0.338666,0.661334:71,6,0	1/1:0,3:3:0,0.20385,0.79615:110,9,0	0/0:14,0:14:0.999881,0.000119,0:0,42,324	0/0:48,0:48:1,0,0:0,144,421	0/0:25,0:25:1,0,0:0,75,383	0/1:54,42:96:0,1,0:318,0,352	0/0:3,0:3:0.803804,0.196196,0:0,9,110
chr8	32071448	chr8_32071448_G_A	G	A	.	PASS	AF=0.346154;DP=225;NS=13;AN=26;MAF=0.346154;AC=9;AC_Het=5;AC_Hom=4;AC_Hemi=0;HWE=0.578215	GT:AD:DP:GP:PL	0/0:21,0:21:0.999999,1e-06,0:0,63,319	0/0:4,0:4:0.930482,0.069518,0:0,12,111	0/1:5,8:13:0,1,0:190,0,101	1/1:0,8:8:0,0.012901,0.987099:195,24,0	1/1:0,8:8:0,0.012901,0.987099:188,24,0	0/0:2,0:2:0.76991,0.23009,0:0,6,66	0/0:4,0:4:0.930482,0.069518,0:0,12,129	0/0:1,0:1:0.625851,0.374078,7.1e-05:0,3,35	0/1:7,6:13:0,1,0:116,0,131	0/1:10,22:32:0,1,0:277,0,169	0/1:16,11:27:0,1,0:199,0,272	0/1:49,36:85:0,1,0:303,0,348	0/0:7,0:7:0.990748,0.009252,0:0,21,198
chr8	32073818	chr8_32073818_G_A	G	A	.	PASS	AF=0.125;DP=247;NS=12;AN=24;MAF=0.125;AC=3;AC_Het=1;AC_Hom=2;AC_Hemi=0;HWE=0.130435	GT:AD:DP:GP:PL	0/0:2,0:2:0.934384,0.065616,0:0,6,55	1/1:0,5:5:0,0.307949,0.692051:162,15,0	0/0:19,0:19:0.999999,1e-06,0:0,57,346	0/0:3,0:3:0.96608,0.03392,0:0,9,93	0/0:9,0:9:0.999452,0.000548,0:0,27,204	0/0:3,0:3:0.96608,0.03392,0:0,9,101	./.:0,0:0:0.768861,0.215972,0.015167:0,0,0	0/1:0,1:1:0.00197,0.875119,0.122911:35,3,0	0/0:25,0:25:1,0,0:0,75,370	0/0:56,0:56:1,0,0:0,169,424	0/0:26,0:26:1,0,0:0,78,384	0/0:93,0:93:1,0,0:0,280,457	0/0:5,0:5:0.991299,0.008701,0:0,15,165
chr8	32073839	chr8_32073839_A_G	A	G	.	PASS	AF=0.416667;DP=254;NS=12;AN=24;MAF=0.416667;AC=10;AC_Het=2;AC_Hom=8;AC_Hemi=0;HWE=0.0286714	GT:AD:DP:GP:PL	0/1:0,1:1:0.000831,0.585939,0.41323:30,3,0	0/0:7,0:7:0.989101,0.010899,0:0,21,200	1/1:0,14:14:0,0.000173,0.999827:308,42,0	1/1:0,2:2:0,0.414852,0.585148:73,6,0	0/1:4,5:9:0,1,0:136,0,117	1/1:0,2:2:0,0.414852,0.585148:74,6,0	./.:0,0:0:0.343899,0.48506,0.171041:0,0,0	0/0:1,0:1:0.586377,0.413531,9.2e-05:0,3,35	0/0:28,0:28:1,0,0:0,84,402	0/0:57,0:57:1,0,0:0,172,436	0/0:28,0:28:1,0,0:0,84,412	0/0:100,0:100:1,0,0:0,301,466	1/1:0,5:5:0,0.081405,0.918595:150,15,0
chr8	32082527	chr8_32082527_C_T	C	T	.	PASS	AF=0.125;DP=295;NS=12;AN=24;MAF=0.125;AC=3;AC_Het=3;AC_Hom=0;AC_Hemi=0;HWE=1	GT:AD:DP:GP:PL	./.:0,0:0:0.75554,0.227356,0.017104:0,0,0	0/0:9,0:9:0.999413,0.000587,0:0,27,245	0/1:10,9:19:0,1,0:210,0,210	0/0:8,0:8:0.998826,0.001174,0:0,24,229	0/0:16,0:16:0.999995,5e-06,0:0,48,325	0/1:2,1:3:0.005275,0.994724,0:28,0,63	0/0:2,0:2:0.930035,0.069965,0:0,6,70	0/0:2,0:2:0.930035,0.069965,0:0,6,68	0/0:17,0:17:0.999998,2e-06,0:0,51,354	0/0:46,0:46:1,0,0:0,138,433	0/0:24,0:24:1,0,0:0,72,385	0/1:47,59:106:0,1,0:359,0,344	0/0:7,0:7:0.997655,0.002345,0:0,21,200
chr8	32083713	chr8_32083713_A_T	A	T	.	PASS	AF=0.166667;DP=271;NS=12;AN=24;MAF=0.166667;AC=4;AC_Het=4;AC_Hom=0;AC_Hemi=0;HWE=1	GT:AD:DP:GP:PL	0/1:2,16:18:0,0.903667,0.096333:291,0,0	0/1:2,1:3:0.003605,0.996393,2e-06:28,0,48	0/1:8,1:9:0.12744,0.87256,0:12,0,212	0/0:3,0:3:0.947742,0.052258,0:0,9,112	0/0:10,0:10:0.999569,0.000431,0:0,30,267	0/0:1,0:1:0.819293,0.180704,3e-06:0,3,41	./.:0,0:0:0.671243,0.296102,0.032655:0,0,0	0/0:3,0:3:0.947742,0.052258,0:0,9,109	0/0:18,0:18:0.999998,2e-06,0:0,54,361	0/1:46,5:51:0.0947,0.9053,0:13,0,334	0/0:24,0:24:1,0,0:0,72,406	0/0:117,13:130:0.999996,4e-06,0:0,50,295	0/0:1,0:1:0.81929,0.180703,6e-06:0,3,38
chr8	32084152	chr8_32084152_G_A	G	A	.	PASS	AF=0.5;DP=264;NS=12;AN=24;MAF=0.5;AC=12;AC_Het=4;AC_Hom=8;AC_Hemi=0;HWE=0.281462	GT:AD:DP:GP:PL	0/0:4,0:4:0.889839,0.110161,0:0,12,114	1/1:0,7:7:0,0.01553,0.98447:217,21,0	0/0:17,0:17:0.999985,1.5e-05,0:0,51,324	0/0:9,0:9:0.996146,0.003854,0:0,27,243	0/1:7,2:9:2.5e-05,0.999975,0:43,0,168	1/1:0,5:5:0,0.059356,0.940644:161,15,0	./.:0,0:0:0.25241,0.499988,0.247601:0,0,0	1/1:0,4:4:0,0.112061,0.887939:141,12,0	0/1:10,16:26:0,1,0:254,0,197	0/1:36,14:50:0,1,0:201,0,361	0/1:9,12:21:0,1,0:255,0,202	1/1:4,101:105:0,0,1:393,186,0	0/0:7,0:7:0.984761,0.015239,0:0,21,222
chr8	32085317	chr8_32085317_T_A	T	A	.	PASS	AF=0.115385;DP=264;NS=13;AN=26;MAF=0.115385;AC=3;AC_Het=3;AC_Hom=0;AC_Hemi=0;HWE=1	GT:AD:DP:GP:PL	0/1:1,2:3:9e-06,0.99988,0.000111:56,0,28	0/1:5,1:6:0.0545,0.9455,0:18,0,153	0/0:29,0:29:1,0,0:0,87,397	0/0:7,0:7:0.997827,0.002173,0:0,21,193	0/1:3,1:4:0.005707,0.994293,0:28,0,97	0/0:4,0:4:0.982878,0.017122,0:0,12,118	0/0:2,0:2:0.934857,0.065143,0:0,6,72	0/0:1,0:1:0.87768,0.122318,2e-06:0,3,40	0/0:20,0:20:1,0,0:0,60,370	0/0:62,0:62:1,0,0:0,187,435	0/0:37,0:37:1,0,0:0,111,420	0/0:84,2:86:1,0,0:0,195,398	0/0:3,0:3:0.966332,0.033668,0:0,9,102
chr8	32088611	chr8_32088611_T_C	T	C	.	PASS	AF=0.192308;DP=221;NS=13;AN=26;MAF=0.192308;AC=5;AC_Het=3;AC_Hom=2;AC_Hemi=0;HWE=0.373913	GT:AD:DP:GP:PL	0/0:21,0:21:1,0,0:0,63,362	1/1:0,4:4:0,0.354591,0.645409:136,12,0	0/0:17,0:17:0.999997,3e-06,0:0,51,275	0/1:7,4:11:0,1,0:106,0,164	0/1:2,6:8:0,0.999994,6e-06:153,0,43	0/0:5,0:5:0.985981,0.014019,0:0,15,120	0/0:2,0:2:0.897865,0.102135,0:0,6,70	0/0:3,0:3:0.946185,0.053815,0:0,9,103	0/0:18,0:18:0.999998,2e-06,0:0,54,293	0/0:39,0:39:1,0,0:0,117,365	0/0:19,0:19:0.999999,1e-06,0:0,57,328	0/1:33,34:67:0,1,0:291,0,301	0/0:7,0:7:0.996458,0.003542,0:0,21,185
chr8	32088718	chr8_32088718_A_G	A	G	.	PASS	AF=0.5;DP=221;NS=13;AN=26;MAF=0.5;AC=13;AC_Het=3;AC_Hom=10;AC_Hemi=0;HWE=0.0892525	GT:AD:DP:GP:PL	1/1:0,20:20:0,2e-06,0.999998:239,60,0	1/1:0,2:2:0,0.335861,0.664139:76,6,0	1/1:0,13:13:0,0.000247,0.999753:240,39,0	1/1:0,4:4:0,0.112236,0.887764:118,12,0	0/1:7,3:10:0,1,0:70,0,195	0/0:3,0:3:0.801818,0.198182,0:0,9,93	0/1:0,1:1:0.000161,0.50276,0.497079:35,3,0	1/1:0,2:2:0,0.335861,0.664139:71,6,0	0/0:18,0:18:0.999992,8e-06,0:0,54,355	0/0:60,0:60:1,0,0:0,181,430	0/0:26,0:26:1,0,0:0,78,395	0/1:36,19:55:0,1,0:237,0,345	0/0:7,0:7:0.984788,0.015212,0:0,21,193
chr8	32089924	chr8_32089924_C_T	C	T	.	PASS	AF=0.181818;DP=166;NS=11;AN=22;MAF=0.181818;AC=4;AC_Het=0;AC_Hom=4;AC_Hemi=0;HWE=0.0075188	GT:AD:DP:GP:PL	1/1:0,6:6:0,0.121056,0.878944:140,18,0	0/0:1,0:1:0.81507,0.184924,5e-06:0,3,39	1/1:0,5:5:0,0.215969,0.784031:132,15,0	0/0:4,0:4:0.972423,0.027577,0:0,12,113	./.:0,0:0:0.664345,0.301458,0.034198:0,0,0	0/0:6,0:6:0.99296,0.00704,0:0,18,169	./.:0,0:0:0.664345,0.301458,0.034198:0,0,0	0/0:1,0:1:0.815071,0.184925,4e-06:0,3,40	0/0:13,0:13:0.999945,5.5e-05,0:0,39,290	0/0:42,0:42:1,0,0:0,126,414	0/0:19,0:19:0.999999,1e-06,0:0,57,342	0/0:60,0:60:1,0,0:0,181,399	0/0:9,0:9:0.999115,0.000885,0:0,27,252
chr8	32092302	chr8_32092302_C_G	C	G	.	PASS	AF=0.153846;DP=243;NS=13;AN=26;MAF=0.153846;AC=4;AC_Het=2;AC_Hom=2;AC_Hemi=0;HWE=0.234783	GT:AD:DP:GP:PL	0/0:18,0:18:0.999999,1e-06,0:0,54,319	0/0:4,0:4:0.977752,0.022248,0:0,12,126	0/0:13,0:13:0.999956,4.4e-05,0:0,39,292	0/0:16,0:16:0.999994,6e-06,0:0,48,319	0/0:10,0:10:0.999645,0.000355,0:0,30,262	1/1:0,8:8:0,0.041147,0.958853:220,24,0	0/1:7,3:10:0,1,0:71,0,178	0/0:4,0:4:0.977752,0.022248,0:0,12,121	0/0:10,0:10:0.999645,0.000355,0:0,30,231	0/0:32,0:32:1,0,0:0,96,380	0/0:13,0:13:0.999956,4.4e-05,0:0,39,298	0/1:49,43:92:0,1,0:345,0,355	0/0:13,0:13:0.999956,4.4e-05,0:0,39,281
chr8	32093179	chr8_32093179_G_T	G	T	.	PASS	AF=0.423077;DP=215;NS=13;AN=26;MAF=0.423077;AC=11;AC_Het=3;AC_Hom=8;AC_Hemi=0;HWE=0.0855297	GT:AD:DP:GP:PL	0/1:2,11:13:0,0.808675,0.191325:234,0,2	0/1:2,4:6:0,0.999999,1e-06:114,0,56	1/1:0,10:10:0,0.002662,0.997338:232,30,0	1/1:0,5:5:0,0.078698,0.921302:152,15,0	0/1:4,5:9:0,1,0:118,0,90	0/0:7,0:7:0.988698,0.011302,0:0,21,195	0/0:2,0:2:0.732165,0.267835,0:0,6,72	1/1:0,2:2:2e-06,0.405958,0.59404:57,6,0	0/0:9,0:9:0.99715,0.00285,0:0,27,234	0/0:27,0:27:1,0,0:0,81,380	0/0:18,0:18:0.999994,6e-06,0:0,54,315	0/0:95,0:95:1,0,0:0,286,449	1/1:0,12:12:0,0.000667,0.999333:248,36,0
chr8	32093867	chr8_32093867_C_T	C	T	.	PASS	AF=0.230769;DP=115;NS=13;AN=26;MAF=0.230769;AC=6;AC_Het=0;AC_Hom=6;AC_Hemi=0;HWE=0.00124224	GT:AD:DP:GP:PL	0/0:6,0:6:0.990476,0.009524,0:0,18,148	0/0:2,0:2:0.866665,0.133335,0:0,6,75	1/1:0,9:9:0,0.012535,0.987465:176,27,0	1/1:0,6:6:0,0.092192,0.907808:184,18,0	1/1:0,3:3:0,0.448262,0.551738:87,9,0	0/0:1,0:1:0.764696,0.235296,7e-06:0,3,40	0/0:6,0:6:0.990476,0.009524,0:0,18,179	0/0:1,0:1:0.764696,0.235296,7e-06:0,3,40	0/0:6,0:6:0.990476,0.009524,0:0,18,137	0/0:14,0:14:0.999962,3.8e-05,0:0,42,238	0/0:9,0:9:0.9988,0.0012,0:0,27,227	0/0:48,0:48:1,0,0:0,144,210	0/0:4,0:4:0.962963,0.037037,0:0,12,138
chr8	32098113	chr8_32098113_T_A	T	A	.	PASS	AF=0.136364;DP=183;NS=11;AN=22;MAF=0.136364;AC=3;AC_Het=3;AC_Hom=0;AC_Hemi=0;HWE=1	GT:AD:DP:GP:PL	0/0:4,0:4:0.981595,0.018405,0:0,12,117	0/0:8,0:8:0.99883,0.00117,0:0,24,224	0/0:7,0:7:0.997662,0.002338,0:0,21,197	0/1:4,1:5:0.096211,0.903789,0:15,0,92	0/0:9,0:9:0.999414,0.000586,0:0,27,222	./.:0,0:0:0.756139,0.226847,0.017014:0,0,0	0/0:2,0:2:0.930232,0.069768,0:0,6,68	./.:0,0:0:0.756139,0.226847,0.017014:0,0,0	0/0:13,1:14:0.997579,0.002421,0:0,21,287	0/1:44,7:51:0.275027,0.724973,0:9,0,340	0/0:11,1:12:0.872194,0.127806,0:0,3,233	0/1:48,19:67:0,1,0:168,0,344	0/0:4,0:4:0.981595,0.018405,0:0,12,118
chr8	32098386	chr8_32098386_A_G	A	G	.	PASS	AF=0.181818;DP=207;NS=11;AN=22;MAF=0.181818;AC=4;AC_Het=0;AC_Hom=4;AC_Hemi=0;HWE=0.0075188	GT:AD:DP:GP:PL	1/1:0,8:8:0,0.037692,0.962308:191,24,0	0/0:6,0:6:0.993806,0.006194,0:0,18,159	0/0:19,0:19:0.999999,1e-06,0:0,57,328	0/0:4,0:4:0.975677,0.024323,0:0,12,104	0/0:3,0:3:0.952508,0.047492,0:0,9,88	./.:0,0:0:0.695089,0.277262,0.027649:0,0,0	./.:0,0:0:0.695089,0.277262,0.027649:0,0,0	1/1:0,4:4:0,0.385266,0.614734:107,12,0	0/0:20,0:20:1,0,0:0,60,364	0/0:54,0:54:1,0,0:0,163,427	0/0:15,0:15:0.999988,1.2e-05,0:0,45,330	0/0:67,0:67:1,0,0:0,202,418	0/0:7,0:7:0.996894,0.003106,0:0,21,170
chr8	32101597	chr8_32101597_C_T	C	T	.	PASS	AF=0.125;DP=148;NS=12;AN=24;MAF=0.125;AC=3;AC_Het=1;AC_Hom=2;AC_Hemi=0;HWE=0.130435	GT:AD:DP:GP:PL	0/0:15,0:15:0.999991,9e-06,0:0,45,286	0/1:1,1:2:0.003438,0.996417,0.000145:30,0,27	0/0:8,0:8:0.998864,0.001136,0:0,24,186	1/1:0,9:9:0,0.026125,0.973875:223,27,0	0/0:10,0:10:0.999716,0.000284,0:0,30,262	./.:0,0:0:0.76196,0.221887,0.016154:0,0,0	0/0:5,0:5:0.990982,0.009018,0:0,15,168	0/0:2,0:2:0.93214,0.06786,0:0,6,50	0/0:10,0:10:0.999716,0.000284,0:0,30,234	0/0:20,0:20:1,0,0:0,60,351	0/0:14,0:14:0.999982,1.8e-05,0:0,42,299	0/0:45,0:45:1,0,0:0,135,409	0/0:8,0:8:0.998864,0.001136,0:0,24,193
chr8	32101662	chr8_32101662_C_T	C	T	.	PASS	AF=0.458333;DP=151;NS=12;AN=24;MAF=0.458333;AC=11;AC_Het=1;AC_Hom=10;AC_Hemi=0;HWE=0.00444205	GT:AD:DP:GP:PL	0/0:7,0:7:0.989243,0.010757,0:0,21,181	1/1:0,3:3:0,0.264269,0.735731:105,9,0	./.:0,0:0:0.347659,0.483934,0.168406:0,0,0	0/0:11,0:11:0.999321,0.000679,0:0,33,256	0/0:9,0:9:0.997289,0.002711,0:0,27,212	1/1:0,2:2:0,0.41806,0.58194:72,6,0	0/1:2,1:3:0.043328,0.956671,1e-06:12,0,55	1/1:0,2:2:0,0.41806,0.58194:69,6,0	0/0:13,0:13:0.99983,0.00017,0:0,39,305	0/0:28,0:28:1,0,0:0,84,385	0/0:12,0:12:0.99966,0.00034,0:0,36,276	1/1:0,54:54:0,0,1:392,163,0	1/1:0,7:7:0,0.021956,0.978044:203,21,0
chr8	32101700	chr8_32101700_A_C	A	C	.	PASS	AF=0.454545;DP=156;NS=11;AN=22;MAF=0.454545;AC=10;AC_Het=2;AC_Hom=8;AC_Hemi=0;HWE=0.0610009	GT:AD:DP:GP:PL	./.:0,0:0:0.302722,0.49496,0.202318:0,0,0	1/1:0,2:2:0,0.379498,0.620501:68,6,0	./.:0,0:0:0.302722,0.49496,0.202318:0,0,0	1/1:0,8:8:0,0.009465,0.990535:215,24,0	0/0:7,0:7:0.987388,0.012612,0:0,21,195	0/0:4,0:4:0.907288,0.092712,0:0,12,128	1/1:0,3:3:0,0.234184,0.765816:89,9,0	0/1:0,1:1:6.7e-05,0.550163,0.44977:40,3,0	0/0:14,0:14:0.9999,0.0001,0:0,42,319	0/0:38,0:38:1,0,0:0,114,409	0/0:12,0:12:0.999601,0.000399,0:0,36,293	0/1:25,36:61:0,1,0:341,0,158	1/1:0,6:6:0,0.036816,0.963184:196,18,0
chr8	32101729	chr8_32101729_G_A	G	A	.	PASS	AF=0.166667;DP=170;NS=12;AN=24;MAF=0.166667;AC=4;AC_Het=0;AC_Hom=4;AC_Hemi=0;HWE=0.00621118	GT:AD:DP:GP:PL	./.:0,0:0:0.683088,0.286806,0.030105:0,0,0	0/0:3,0:3:0.950135,0.049865,0:0,9,105	0/0:4,0:4:0.97443,0.02557,0:0,12,115	1/1:0,9:9:0,0.018266,0.981734:216,27,0	0/0:11,0:11:0.999795,0.000205,0:0,33,249	0/0:5,0:5:0.98705,0.01295,0:0,15,150	0/0:3,0:3:0.950135,0.049865,0:0,9,92	0/0:1,0:1:0.826489,0.173506,5e-06:0,3,39	0/0:15,0:15:0.999987,1.3e-05,0:0,45,324	0/0:29,0:29:1,0,0:0,87,402	0/0:13,0:13:0.999949,5.1e-05,0:0,39,310	0/0:71,0:71:1,0,0:0,214,423	1/1:0,6:6:0,0.129563,0.870437:169,18,0
chr8	32102225	chr8_32102225_A_G	A	G	.	PASS	AF=0.291667;DP=55;NS=12;AN=24;MAF=0.291667;AC=7;AC_Het=3;AC_Hom=4;AC_Hemi=0;HWE=0.194508	GT:AD:DP:GP:PL	1/1:0,8:8:0,0.014186,0.985814:141,24,0	0/1:0,1:1:0.002377,0.646603,0.351021:27,3,0	0/0:2,0:2:0.786516,0.213482,2e-06:0,6,51	0/1:0,1:1:0.009395,0.642054,0.348551:21,3,0	0/0:2,0:2:0.786515,0.213482,3e-06:0,6,49	1/1:0,2:2:7e-06,0.479441,0.520552:54,6,0	0/0:2,0:2:0.786518,0.213482,0:0,6,66	0/0:2,0:2:0.786518,0.213482,0:0,6,68	0/0:5,0:5:0.967186,0.032814,0:0,15,135	0/0:19,1:20:0.987125,0.012875,0:0,19,294	0/0:9,0:9:0.997884,0.002116,0:0,27,191	./.:0,0:0:0.420092,0.456106,0.123802:0,0,0	0/1:0,1:1:0.002377,0.646603,0.351021:27,3,0
chr8	32102919	chr8_32102919_G_C	G	C	.	PASS	AF=0.115385;DP=204;NS=13;AN=26;MAF=0.115385;AC=3;AC_Het=3;AC_Hom=0;AC_Hemi=0;HWE=1	GT:AD:DP:GP:PL	0/0:25,0:25:1,0,0:0,75,344	0/0:7,0:7:0.997626,0.002374,0:0,21,203	0/0:12,0:12:0.999926,7.4e-05,0:0,36,287	0/0:12,0:12:0.999926,7.4e-05,0:0,36,288	0/0:6,0:6:0.995263,0.004737,0:0,18,158	0/0:3,0:3:0.963316,0.036684,0:0,9,100	0/1:5,2:7:1.9e-05,0.999981,0:52,0,129	0/0:4,0:4:0.981316,0.018684,0:0,12,128	0/1:12,4:16:8e-06,0.999992,0:56,0,236	0/0:33,2:35:0.999797,0.000203,0:0,32,303	0/0:5,1:6:0.62063,0.37937,0:3,0,122	0/0:65,2:67:1,0,0:0,148,377	0/1:3,1:4:0.005224,0.994776,0:28,0,84
chr8	32103178	chr8_32103178_A_C	A	C	.	PASS	AF=0.5;DP=257;NS=13;AN=26;MAF=0.5;AC=13;AC_Het=5;AC_Hom=8;AC_Hemi=0;HWE=0.577624	GT:AD:DP:GP:PL	1/1:0,20:20:0,2e-06,0.999998:357,60,0	0/0:7,0:7:0.984899,0.015101,0:0,21,224	1/1:0,8:8:0,0.007898,0.992102:216,24,0	1/1:0,12:12:0,0.000497,0.999503:300,36,0	0/0:9,0:9:0.996182,0.003818,0:0,27,254	1/1:0,2:2:0,0.337528,0.662472:82,6,0	0/0:8,0:8:0.992392,0.007608,0:0,24,221	0/0:3,0:3:0.803001,0.196999,0:0,9,93	0/1:18,12:30:0,1,0:180,0,308	0/1:34,22:56:0,1,0:288,0,355	0/1:17,9:26:0,1,0:153,0,311	0/1:47,27:74:0,1,0:151,0,351	0/1:1,1:2:0.000644,0.998737,0.00062:29,0,29
chr8	32104394	chr8_32104394_G_A	G	A	.	PASS	AF=0.423077;DP=211;NS=13;AN=26;MAF=0.423077;AC=11;AC_Het=5;AC_Hom=6;AC_Hemi=0;HWE=0.573563	GT:AD:DP:GP:PL	1/1:0,14:14:0,0.000171,0.999829:248,42,0	1/1:0,4:4:0,0.14895,0.85105:112,12,0	0/0:12,0:12:0.999651,0.000349,0:0,36,182	0/0:11,0:11:0.999303,0.000697,0:0,33,269	0/0:20,0:20:0.999999,1e-06,0:0,60,365	0/0:3,0:3:0.848507,0.151493,0:0,9,110	1/1:0,4:4:0,0.14895,0.85105:121,12,0	0/0:6,0:6:0.97817,0.02183,0:0,18,199	0/1:5,1:6:0.021937,0.978063,0:15,0,148	0/1:15,12:27:0,1,0:118,0,241	0/1:8,6:14:0,1,0:137,0,185	0/1:57,27:84:0,1,0:130,0,360	0/1:5,1:6:0.021937,0.978063,0:15,0,122
chr8	32104427	chr8_32104427_G_A	G	A	.	PASS	AF=0.115385;DP=170;NS=13;AN=26;MAF=0.115385;AC=3;AC_Het=3;AC_Hom=0;AC_Hemi=0;HWE=1	GT:AD:DP:GP:PL	0/0:4,0:4:0.983459,0.016541,0:0,12,122	0/0:4,0:4:0.983459,0.016541,0:0,12,118	0/0:9,0:9:0.999475,0.000525,0:0,27,203	0/0:10,0:10:0.999737,0.000263,0:0,30,253	0/0:16,0:16:0.999996,4e-06,0:0,48,312	0/0:3,0:3:0.967455,0.032545,0:0,9,112	0/0:3,0:3:0.967455,0.032545,0:0,9,101	0/0:3,0:3:0.967455,0.032545,0:0,9,106	0/1:4,1:5:0.05619,0.94381,0:18,0,129	0/1:13,11:24:0,1,0:119,0,216	0/1:6,5:11:0,1,0:108,0,161	0/0:73,0:73:1,0,0:0,220,427	0/0:5,0:5:0.99166,0.00834,0:0,15,123
chr8	32104616	chr8_32104616_C_T	C	T	.	PASS	AF=0.227273;DP=57;NS=11;AN=22;MAF=0.227273;AC=5;AC_Het=3;AC_Hom=2;AC_Hemi=0;HWE=0.438596	GT:AD:DP:GP:PL	./.:0,0:0:0.520718,0.40178,0.077502:0,0,0	0/1:0,1:1:0.000149,0.721499,0.278353:41,3,0	0/0:5,0:5:0.976457,0.023543,0:0,15,160	0/0:4,0:4:0.953996,0.046004,0:0,12,123	0/0:6,0:6:0.988088,0.011912,0:0,18,147	0/0:1,0:1:0.721603,0.278388,9e-06:0,3,41	0/1:0,1:1:0.000187,0.721471,0.278342:40,3,0	0/0:2,0:2:0.838298,0.161702,0:0,6,73	0/0:4,0:4:0.953996,0.046004,0:0,12,130	0/0:10,0:10:0.999247,0.000753,0:0,30,242	0/1:3,2:5:2.1e-05,0.999979,0:48,0,84	1/1:0,18:18:0,2e-05,0.99998:200,54,0	./.:0,0:0:0.520718,0.40178,0.077502:0,0,0
chr9	2253	chr9_2253_T_G	T	G	.	PASS	AF=0.181818;DP=139;NS=11;AN=22;MAF=0.181818;AC=4;AC_Het=2;AC_Hom=2;AC_Hemi=0;HWE=0.278196	GT:AD:DP:GP:PL	./.:0,0:0:0.632764,0.325402,0.041835:0,0,0	0/0:3,0:3:0.939602,0.060398,0:0,9,89	0/1:4,11:15:0,1,0:222,0,72	1/1:0,21:21:0,4e-06,0.999996:373,63,0	0/1:5,4:9:0,1,0:102,0,130	0/0:2,0:2:0.886084,0.113916,0:0,6,70	0/0:1,0:1:0.795453,0.204531,1.7e-05:0,3,35	./.:0,0:0:0.632764,0.325402,0.041835:0,0,0	0/0:3,0:3:0.939602,0.060398,0:0,9,95	0/0:21,0:21:1,0,0:0,63,371	0/0:12,0:12:0.999874,0.000126,0:0,36,270	0/0:32,0:32:1,0,0:0,96,295	0/0:3,0:3:0.939602,0.060398,0:0,9,86
chr9	2601	chr9_2601_G_A	G	A	.	PASS	AF=0.5;DP=124;NS=11;AN=22;MAF=0.5;AC=11;AC_Het=1;AC_Hom=10;AC_Hemi=0;HWE=0.0107622	GT:AD:DP:GP:PL	1/1:1,12:13:0,0.3663,0.6337:249,6,0	1/1:0,3:3:0,0.228265,0.771735:96,9,0	0/1:9,5:14:0,1,0:93,0,206	0/0:10,0:10:0.998352,0.001648,0:0,30,249	0/0:18,0:18:0.999994,6e-06,0:0,54,273	1/1:0,2:2:1e-06,0.371689,0.628311:62,6,0	./.:0,0:0:0.293707,0.496481,0.209812:0,0,0	./.:0,0:0:0.293707,0.496481,0.209812:0,0,0	0/0:3,0:3:0.825564,0.174436,0:0,9,105	0/0:15,0:15:0.999948,5.2e-05,0:0,45,306	0/0:4,0:4:0.904449,0.095551,0:0,12,118	1/1:0,38:38:0,0,1:383,114,0	1/1:0,3:3:0,0.228265,0.771735:90,9,0
chr9	7722	chr9_7722_T_C	T	C	.	PASS	AF=0.409091;DP=84;NS=11;AN=22;MAF=0.409091;AC=9;AC_Het=9;AC_Hom=0;AC_Hemi=0;HWE=0.0659	GT:AD:DP:GP:PL	0/0:14,0:14:0.999901,9.9e-05,0:0,42,215	0/1:0,1:1:6.8e-05,0.552776,0.447155:40,3,0	0/1:4,1:5:0.001974,0.998026,0:25,0,77	0/1:5,1:6:0.003939,0.996061,0:22,0,96	0/1:2,1:3:0.000494,0.99947,3.6e-05:31,0,41	0/1:1,1:2:0.000247,0.999347,0.000406:34,0,30	0/1:0,1:1:6.8e-05,0.552776,0.447155:40,3,0	./.:0,0:0:0.305606,0.494421,0.199973:0,0,0	0/1:8,1:9:0.030666,0.969334,0:13,0,184	0/0:28,2:30:0.959342,0.040658,0:0,16,284	0/1:9,1:10:0.059505,0.940495,0:10,0,191	./.:0,0:0:0.305606,0.494421,0.199973:0,0,0	0/1:2,1:3:0.000494,0.999506,0:31,0,64
chr9	8024	chr9_8024_G_A	G	A	.	PASS	AF=0.375;DP=145;NS=12;AN=24;MAF=0.375;AC=9;AC_Het=7;AC_Hom=2;AC_Hemi=0;HWE=0.592947	GT:AD:DP:GP:PL	0/0:29,0:29:1,0,0:0,87,375	0/1:1,1:2:0.000315,0.995709,0.003976:34,0,19	1/1:1,11:12:0,0.281204,0.718796:246,9,0	0/1:7,1:8:0.019833,0.980167,0:16,0,185	0/1:13,2:15:0.000857,0.999143,0:30,0,291	0/0:1,0:1:0.612583,0.387386,3.1e-05:0,3,39	0/1:0,1:1:9.7e-05,0.612539,0.387365:40,3,0	./.:0,0:0:0.375279,0.474642,0.150079:0,0,0	0/1:8,1:9:0.113364,0.886636,0:8,0,197	0/1:34,3:37:0.207841,0.792159,0:5,0,313	0/0:15,1:16:0.838143,0.161857,0:0,8,303	0/0:6,0:6:0.980622,0.019378,0:0,18,94	0/1:8,1:9:0.038894,0.961106,0:13,0,208
chr9	22925	chr9_22925_T_G	T	G	.	PASS	AF=0.153846;DP=269;NS=13;AN=26;MAF=0.153846;AC=4;AC_Het=4;AC_Hom=0;AC_Hemi=0;HWE=1	GT:AD:DP:GP:PL	0/0:8,0:8:0.998575,0.001425,0:0,24,233	0/1:9,1:10:0.182079,0.817921,0:11,0,230	0/1:13,4:17:0,1,0:88,0,283	0/1:10,5:15:0,1,0:102,0,189	0/0:14,0:14:0.999978,2.2e-05,0:0,42,305	0/0:7,0:7:0.997155,0.002845,0:0,21,210	0/0:8,0:8:0.998575,0.001425,0:0,24,222	0/0:6,0:6:0.994325,0.005675,0:0,18,170	0/0:12,1:13:0.817177,0.182823,0:0,2,267	0/0:31,1:32:1,0,0:0,59,382	0/1:14,4:18:0,1,0:75,0,274	0/0:98,11:109:0.99697,0.00303,0:0,21,285	0/0:12,0:12:0.999911,8.9e-05,0:0,36,290
chr9	35140	chr9_35140_T_A	T	A	.	PASS	AF=0.423077;DP=273;NS=13;AN=26;MAF=0.423077;AC=11;AC_Het=5;AC_Hom=6;AC_Hemi=0;HWE=0.573563	GT:AD:DP:GP:PL	1/1:1,17:18:0,0.018125,0.981875:305,21,0	0/0:6,0:6:0.974778,0.025222,0:0,18,150	0/1:14,7:21:0,1,0:156,0,230	0/1:6,1:7:0.023837,0.976163,0:14,0,161	1/1:0,8:8:0,0.009346,0.990654:224,24,0	0/0:4,0:4:0.906206,0.093794,0:0,12,134	0/0:2,0:2:0.707205,0.292795,0:0,6,66	0/0:1,0:1:0.547008,0.452945,4.7e-05:0,3,39	0/1:15,9:24:0,1,0:189,0,272	0/1:20,22:42:0,1,0:271,0,278	0/1:12,9:21:0,1,0:178,0,235	0/0:112,0:112:1,0,0:0,337,471	1/1:0,6:6:0,0.036365,0.963635:158,18,0
chr9	38321	chr9_38321_C_T	C	T	.	PASS	AF=0.269231;DP=206;NS=13;AN=26;MAF=0.269231;AC=7;AC_Het=7;AC_Hom=0;AC_Hemi=0;HWE=0.49913	GT:AD:DP:GP:PL	0/0:19,0:19:0.999999,1e-06,0:0,57,338	0/1:5,4:9:0,1,0:104,0,134	0/1:8,10:18:0,1,0:207,0,174	0/1:9,7:16:0,1,0:175,0,201	0/1:8,2:10:8e-06,0.999992,0:52,0,204	0/1:1,1:2:0.000405,0.999497,9.9e-05:35,0,33	0/1:0,1:1:0.000145,0.718028,0.281827:41,3,0	0/0:4,0:4:0.953234,0.046766,0:0,12,114	0/0:18,0:18:0.999997,3e-06,0:0,54,328	0/0:37,0:37:1,0,0:0,111,389	0/0:20,0:20:0.999999,1e-06,0:0,60,355	0/1:20,21:41:0,1,0:241,0,219	0/0:11,0:11:0.999617,0.000383,0:0,33,277
chr9	38479	chr9_38479_T_A	T	A	.	PASS	AF=0.115385;DP=214;NS=13;AN=26;MAF=0.115385;AC=3;AC_Het=3;AC_Hom=0;AC_Hemi=0;HWE=1	GT:AD:DP:GP:PL	0/0:31,0:31:1,0,0:0,93,364	0/1:1,2:3:5e-06,0.999927,6.8e-05:59,0,30	0/0:2,0:2:0.936728,0.063272,0:0,6,68	0/0:28,0:28:1,0,0:0,84,385	0/1:4,1:5:0.014688,0.985312,0:24,0,119	0/1:2,1:3:0.003713,0.996287,0:30,0,56	0/0:5,0:5:0.991628,0.008372,0:0,15,161	0/0:5,0:5:0.991628,0.008372,0:0,15,149	0/0:12,0:12:0.999934,6.6e-05,0:0,36,272	0/0:26,0:26:1,0,0:0,78,370	0/0:18,0:18:0.999999,1e-06,0:0,54,323	0/0:69,2:71:1,0,0:0,148,360	0/0:3,0:3:0.967331,0.032669,0:0,9,101
chr9	48926	chr9_48926_A_T	A	T	.	PASS	AF=0.192308;DP=131;NS=13;AN=26;MAF=0.192308;AC=5;AC_Het=1;AC_Hom=4;AC_Hemi=0;HWE=0.026087	GT:AD:DP:GP:PL	0/0:11,0:11:0.999767,0.000233,0:0,33,175	0/1:1,4:5:0,0.999618,0.000382:95,0,25	0/0:8,0:8:0.998139,0.001861,0:0,24,168	0/0:24,0:24:1,0,0:0,72,245	0/0:2,0:2:0.893395,0.106605,0:0,6,62	0/0:2,0:2:0.893395,0.106605,0:0,6,62	0/0:2,0:2:0.893395,0.106605,0:0,6,75	0/0:4,0:4:0.971033,0.028967,0:0,12,95	0/0:12,0:12:0.999883,0.000117,0:0,36,245	0/0:17,0:17:0.999996,4e-06,0:0,51,272	0/0:8,0:8:0.998139,0.001861,0:0,24,189	1/1:0,32:32:0,0,1:205,96,0	1/1:0,4:4:0,0.343723,0.656277:93,12,0
chr9	55777	chr9_55777_G_A	G	A	.	PASS	AF=0.5;DP=122;NS=11;AN=22;MAF=0.5;AC=11;AC_Het=3;AC_Hom=8;AC_Hemi=0;HWE=0.221583	GT:AD:DP:GP:PL	1/1:0,11:11:0,0.001024,0.998976:202,33,0	1/1:0,2:2:0,0.344175,0.655825:65,6,0	1/1:0,8:8:0,0.008133,0.991867:178,24,0	0/1:7,9:16:0,1,0:150,0,91	0/1:4,3:7:5.7e-05,0.999943,0:40,0,82	./.:0,0:0:0.262249,0.499707,0.238043:0,0,0	0/0:5,0:5:0.943803,0.056197,0:0,15,135	./.:0,0:0:0.262249,0.499707,0.238043:0,0,0	0/0:6,0:6:0.971089,0.028911,0:0,18,141	0/0:8,0:8:0.992612,0.007388,0:0,24,174	0/0:5,0:5:0.943803,0.056197,0:0,15,123	0/1:30,19:49:0,1,0:146,0,264	1/1:0,5:5:0,0.06156,0.93844:126,15,0
chr9	56599	chr9_56599_A_T	A	T	.	PASS	AF=0.363636;DP=176;NS=11;AN=22;MAF=0.363636;AC=8;AC_Het=4;AC_Hom=4;AC_Hemi=0;HWE=0.537668	GT:AD:DP:GP:PL	./.:0,0:0:0.4151,0.458365,0.126535:0,0,0	0/0:3,0:3:0.878716,0.121284,0:0,9,87	0/1:4,10:14:0,1,0:211,0,90	0/1:9,5:14:0,1,0:138,0,210	0/1:8,1:9:0.084623,0.915377,0:10,0,212	1/1:0,4:4:0,0.184602,0.815398:134,12,0	1/1:0,7:7:0,0.02752,0.97248:221,21,0	0/1:1,2:3:0,0.999302,0.000698:68,0,26	0/0:11,0:11:0.999461,0.000539,0:0,33,259	0/0:41,0:41:1,0,0:0,123,420	0/0:17,0:17:0.999992,8e-06,0:0,51,343	0/0:52,1:53:1,0,0:0,126,385	./.:0,0:0:0.4151,0.458365,0.126535:0,0,0
chr9	56623	chr9_56623_T_C	T	C	.	PASS	AF=0.181818;DP=217;NS=11;AN=22;MAF=0.181818;AC=4;AC_Het=0;AC_Hom=4;AC_Hemi=0;HWE=0.0075188	GT:AD:DP:GP:PL	./.:0,0:0:0.708303,0.266609,0.025088:0,0,0	./.:0,0:0:0.708303,0.266609,0.025088:0,0,0	0/0:23,0:23:1,0,0:0,69,394	0/0:15,0:15:0.999989,1.1e-05,0:0,45,332	0/0:11,0:11:0.999816,0.000184,0:0,33,281	1/1:0,6:6:0,0.142393,0.857607:193,18,0	0/0:7,0:7:0.997068,0.002932,0:0,21,210	1/1:0,4:4:0,0.399094,0.600906:134,12,0	0/0:14,0:14:0.999977,2.3e-05,0:0,42,310	0/0:38,0:38:1,0,0:0,114,411	0/0:17,0:17:0.999997,3e-06,0:0,51,342	0/0:77,0:77:1,0,0:0,232,424	0/0:4,0:4:0.977016,0.022984,0:0,12,142
chr9	56634	chr9_56634_G_A	G	A	.	PASS	AF=0.208333;DP=226;NS=12;AN=24;MAF=0.208333;AC=5;AC_Het=1;AC_Hom=4;AC_Hemi=0;HWE=0.0310559	GT:AD:DP:GP:PL	./.:0,0:0:0.628734,0.328387,0.042879:0,0,0	0/0:1,0:1:0.792915,0.207068,1.7e-05:0,3,35	0/0:22,0:22:1,0,0:0,66,388	0/0:16,0:16:0.999992,8e-06,0:0,48,334	0/0:14,0:14:0.999968,3.2e-05,0:0,42,302	0/0:7,0:7:0.995936,0.004064,0:0,21,205	1/1:0,7:7:0,0.056451,0.943549:203,21,0	0/0:6,0:6:0.991906,0.008094,0:0,18,190	0/0:15,0:15:0.999984,1.6e-05,0:0,45,319	0/0:38,0:38:1,0,0:0,114,413	0/0:18,0:18:0.999998,2e-06,0:0,54,350	0/1:56,21:77:0,1,0:220,0,338	1/1:0,5:5:0,0.193103,0.806897:167,15,0
chr9	75526	chr9_75526_A_G	A	G	.	PASS	AF=0.458333;DP=92;NS=12;AN=24;MAF=0.458333;AC=11;AC_Het=3;AC_Hom=8;AC_Hemi=0;HWE=0.103129	GT:AD:DP:GP:PL	1/1:0,10:10:0,0.002089,0.997911:199,30,0	0/1:1,2:3:1e-06,0.992623,0.007377:60,0,18	1/1:0,3:3:0,0.211323,0.788677:67,9,0	1/1:0,2:2:1.4e-05,0.348909,0.651077:47,6,0	1/1:0,3:3:0,0.211323,0.788677:82,9,0	0/1:1,2:3:6.7e-05,0.992556,0.007376:39,0,18	0/0:1,0:1:0.516868,0.482234,0.000898:0,3,27	./.:0,0:0:0.267631,0.499399,0.23297:0,0,0	0/0:2,0:2:0.681898,0.3181,2e-06:0,6,54	0/0:10,0:10:0.998181,0.001819,0:0,30,164	0/0:5,0:5:0.944903,0.055097,0:0,15,132	0/1:28,21:49:0,1,0:134,0,260	0/0:1,0:1:0.516868,0.482234,0.000898:0,3,27
chr9	79052	chr9_79052_G_C	G	C	.	PASS	AF=0.125;DP=236;NS=12;AN=24;MAF=0.125;AC=3;AC_Het=3;AC_Hom=0;AC_Hemi=0;HWE=1	GT:AD:DP:GP:PL	0/0:1,0:1:0.873036,0.126818,0.000146:0,3,21	0/0:7,0:7:0.997736,0.002264,0:0,21,156	0/0:19,0:19:0.999999,1e-06,0:0,57,192	0/0:15,0:15:0.999991,9e-06,0:0,45,223	0/0:8,0:8:0.998867,0.001133,0:0,24,161	0/0:8,0:8:0.998867,0.001133,0:0,24,170	0/1:2,1:3:0.214217,0.78576,2.3e-05:11,0,34	./.:0,0:0:0.762413,0.221499,0.016088:0,0,0	0/1:9,2:11:0.000299,0.999701,0:41,0,159	0/1:26,5:31:0.000166,0.999834,0:43,0,250	0/0:19,0:19:0.999999,1e-06,0:0,57,266	0/0:113,0:113:1,0,0:0,340,378	0/0:1,0:1:0.873036,0.126818,0.000146:0,3,21
chr9	82180	chr9_82180_T_C	T	C	.	PASS	AF=0.318182;DP=123;NS=11;AN=22;MAF=0.318182;AC=7;AC_Het=5;AC_Hom=2;AC_Hemi=0;HWE=1	GT:AD:DP:GP:PL	1/1:1,11:12:0,0.035071,0.964929:167,20,0	./.:0,0:0:0.442189,0.445568,0.112243:0,0,0	./.:0,0:0:0.442189,0.445568,0.112243:0,0,0	0/0:6,0:6:0.9845,0.0155,0:0,18,169	0/0:4,0:4:0.940756,0.059244,0:0,12,131	0/0:5,0:5:0.969474,0.030526,0:0,15,136	0/1:1,1:2:0.02435,0.975259,0.000391:16,0,28	0/1:0,1:1:0.000525,0.664622,0.334853:34,3,0	0/1:9,2:11:0.002249,0.997751,0:26,0,196	0/0:26,0:26:1,0,0:0,78,317	0/1:9,2:11:8.6e-05,0.999914,0:41,0,202	0/0:43,0:43:1,0,0:0,129,366	0/1:1,1:2:0.015406,0.976806,0.007787:18,0,15
chr9	97630	chr9_97630_T_G	T	G	.	PASS	AF=0.375;DP=137;NS=12;AN=24;MAF=0.375;AC=9;AC_Het=3;AC_Hom=6;AC_Hemi=0;HWE=0.205277	GT:AD:DP:GP:PL	0/1:0,1:1:0.000479,0.609916,0.389605:33,3,0	1/1:0,4:4:0,0.163655,0.836345:109,12,0	1/1:0,5:5:0,0.089119,0.910881:157,15,0	0/1:8,3:11:6e-06,0.999994,0:51,0,159	./.:0,0:0:0.372356,0.475707,0.151936:0,0,0	0/0:2,0:2:0.757929,0.242071,0:0,6,69	0/0:12,0:12:0.999688,0.000312,0:0,36,244	0/0:1,0:1:0.609831,0.389544,0.000625:0,3,26	0/0:6,0:6:0.98043,0.01957,0:0,18,148	0/0:18,0:18:0.999995,5e-06,0:0,54,300	0/0:8,0:8:0.995035,0.004965,0:0,24,183	0/1:34,33:67:0,1,0:314,0,241	1/1:0,2:2:1e-06,0.439062,0.560937:62,6,0
chr9	98846	chr9_98846_C_G	C	G	.	PASS	AF=0.416667;DP=193;NS=12;AN=24;MAF=0.416667;AC=10;AC_Het=4;AC_Hom=6;AC_Hemi=0;HWE=0.289272	GT:AD:DP:GP:PL	1/1:0,10:10:0,0.002891,0.997109:233,30,0	0/1:4,6:10:0,1,0:141,0,97	1/1:0,3:3:0,0.270657,0.729343:92,9,0	0/0:13,0:13:0.999836,0.000164,0:0,39,304	./.:0,0:0:0.356997,0.480991,0.162013:0,0,0	0/1:2,1:3:0.002357,0.997643,0:25,0,66	1/1:0,5:5:0,0.084896,0.915104:160,15,0	0/0:6,0:6:0.979383,0.020617,0:0,18,177	0/0:13,0:13:0.999836,0.000164,0:0,39,293	0/0:19,0:19:0.999997,3e-06,0:0,57,356	0/0:15,0:15:0.999959,4.1e-05,0:0,45,303	0/1:62,27:89:0,1,0:147,0,351	0/1:2,5:7:0,0.999998,2e-06:115,0,53
chr9	100424	chr9_100424_A_G	A	G	.	PASS	AF=0.454545;DP=152;NS=11;AN=22;MAF=0.454545;AC=10;AC_Het=2;AC_Hom=8;AC_Hemi=0;HWE=0.0610009	GT:AD:DP:GP:PL	1/1:0,7:7:0,0.019515,0.980485:134,21,0	1/1:0,2:2:0,0.389105,0.610895:73,6,0	0/0:3,0:3:0.835952,0.164048,0:0,9,104	0/0:1,0:1:0.560169,0.439722,0.000109:0,3,35	./.:0,0:0:0.313856,0.492745,0.193399:0,0,0	0/1:2,3:5:0,1,0:90,0,60	1/1:0,2:2:0,0.389105,0.610895:80,6,0	./.:0,0:0:0.313856,0.492745,0.193399:0,0,0	0/0:8,0:8:0.993905,0.006095,0:0,24,219	0/0:34,0:34:1,0,0:0,102,403	0/0:18,0:18:0.999994,6e-06,0:0,54,354	0/1:36,32:68:0,1,0:308,0,319	1/1:0,4:4:0,0.13736,0.86264:119,12,0
chr9	100583	chr9_100583_G_A	G	A	.	PASS	AF=0.181818;DP=78;NS=11;AN=22;MAF=0.181818;AC=4;AC_Het=4;AC_Hom=0;AC_Hemi=0;HWE=1	GT:AD:DP:GP:PL	0/1:3,1:4:0.166758,0.833242,0:10,0,78	0/1:0,1:1:0.000254,0.799894,0.199851:41,3,0	0/0:10,0:10:0.999512,0.000488,0:0,30,221	0/0:2,0:2:0.888952,0.111048,0:0,6,75	./.:0,0:0:0.640159,0.319881,0.03996:0,0,0	0/0:4,0:4:0.969716,0.030284,0:0,12,119	0/0:1,0:1:0.800091,0.199897,1.3e-05:0,3,36	0/0:3,0:3:0.941212,0.058788,0:0,9,104	0/1:7,2:9:0.030598,0.969402,0:18,0,154	0/1:14,4:18:0.012678,0.987322,0:22,0,195	0/0:6,0:6:0.992253,0.007747,0:0,18,149	0/0:19,1:20:0.999983,1.7e-05,0:0,45,322	./.:0,0:0:0.640159,0.319881,0.03996:0,0,0
chr9	100968	chr9_100968_T_C	T	C	.	PASS	AF=0.384615;DP=203;NS=13;AN=26;MAF=0.384615;AC=10;AC_Het=4;AC_Hom=6;AC_Hemi=0;HWE=0.255674	GT:AD:DP:GP:PL	1/1:0,11:11:0,0.001434,0.998566:287,33,0	0/1:1,2:3:0,0.99864,0.00136:70,0,24	1/1:0,4:4:0,0.155312,0.844688:100,12,0	0/0:5,0:5:0.959245,0.040755,0:0,15,141	0/1:0,1:1:0.000875,0.594783,0.404342:30,3,0	0/0:1,0:1:0.595292,0.40468,2.8e-05:0,3,40	0/1:3,1:4:0.001479,0.998521,0:27,0,81	1/1:0,2:2:0,0.423794,0.576206:77,6,0	0/0:15,0:15:0.999959,4.1e-05,0:0,45,288	0/0:24,0:24:1,0,0:0,72,360	0/0:15,0:15:0.999959,4.1e-05,0:0,45,322	0/1:66,50:116:0,1,0:324,0,364	0/0:2,0:2:0.746326,0.253674,0:0,6,70
chr9	101042	chr9_101042_C_T	C	T	.	PASS	AF=0.192308;DP=228;NS=13;AN=26;MAF=0.192308;AC=5;AC_Het=5;AC_Hom=0;AC_Hemi=0;HWE=1	GT:AD:DP:GP:PL	0/0:19,0:19:0.999999,1e-06,0:0,57,350	0/1:1,2:3:0,0.999926,7.3e-05:69,0,32	0/0:8,0:8:0.998201,0.001799,0:0,24,212	0/1:7,1:8:0.356018,0.643982,0:6,0,191	0/1:0,1:1:0.001112,0.811618,0.18727:35,3,0	0/0:6,0:6:0.992842,0.007158,0:0,18,185	0/1:3,2:5:4e-06,0.999996,0:57,0,96	0/0:4,0:4:0.971968,0.028032,0:0,12,123	0/0:6,0:6:0.992842,0.007158,0:0,18,177	0/0:28,0:28:1,0,0:0,84,393	0/0:13,0:13:0.999944,5.6e-05,0:0,39,268	0/0:122,0:122:1,0,0:0,367,469	0/1:2,2:4:4e-06,0.999996,0:58,0,63
chr9	112535	chr9_112535_C_T	C	T	.	PASS	AF=0.409091;DP=150;NS=11;AN=22;MAF=0.409091;AC=9;AC_Het=5;AC_Hom=4;AC_Hemi=0;HWE=1	GT:AD:DP:GP:PL	./.:0,0:0:0.288373,0.497261,0.214365:0,0,0	0/1:0,1:1:0.000156,0.536918,0.462926:36,3,0	0/1:0,1:1:7.8e-05,0.53696,0.462962:39,3,0	0/0:5,0:5:0.948871,0.051129,0:0,15,161	1/1:0,2:2:3.8e-05,0.36704,0.632923:44,6,0	0/0:1,0:1:0.536989,0.462979,3.2e-05:0,3,41	0/1:0,1:1:7.8e-05,0.53696,0.462962:39,3,0	./.:0,0:0:0.288373,0.497261,0.214365:0,0,0	0/0:10,0:10:0.998319,0.001681,0:0,30,230	0/1:32,9:41:0,1,0:127,0,348	0/0:14,1:15:0.984278,0.015722,0:0,20,296	0/1:51,19:70:0,1,0:169,0,339	1/1:0,2:2:0,0.367054,0.632946:77,6,0
chr9	113201	chr9_113201_T_A	T	A	.	PASS	AF=0.458333;DP=225;NS=12;AN=24;MAF=0.458333;AC=11;AC_Het=9;AC_Hom=2;AC_Hemi=0;HWE=0.238505	GT:AD:DP:GP:PL	./.:0,0:0:0.296156,0.496092,0.207751:0,0,0	0/1:1,7:8:0,0.991558,0.008442:167,0,17	0/0:14,0:14:0.999898,0.000102,0:0,42,322	0/1:13,10:23:0,1,0:212,0,258	0/0:17,0:17:0.999987,1.3e-05,0:0,51,344	0/1:5,6:11:0,1,0:160,0,133	0/1:2,5:7:0,0.99998,2e-05:139,0,43	1/1:0,5:5:0,0.069438,0.930562:162,15,0	0/1:5,3:8:0,1,0:70,0,136	0/1:17,15:32:0,1,0:237,0,299	0/1:10,8:18:0,1,0:183,0,226	0/1:44,28:72:0,1,0:299,0,358	0/1:7,3:10:0,1,0:79,0,170
chr9	117192	chr9_117192_C_T	C	T	.	PASS	AF=0.384615;DP=267;NS=13;AN=26;MAF=0.384615;AC=10;AC_Het=6;AC_Hom=4;AC_Hemi=0;HWE=1	GT:AD:DP:GP:PL	0/0:23,1:24:0.999988,1.2e-05,0:0,50,353	1/1:0,8:8:0,0.01274,0.98726:235,24,0	0/0:19,0:19:0.999998,2e-06,0:0,57,370	0/1:10,11:21:0,1,0:248,0,216	0/0:15,0:15:0.999963,3.7e-05,0:0,45,279	0/1:1,4:5:0,0.999231,0.000769:115,0,26	1/1:0,2:2:0,0.452324,0.547676:74,6,0	0/0:5,0:5:0.963544,0.036456,0:0,15,140	0/1:5,7:12:0,1,0:180,0,131	0/1:31,14:45:0,1,0:221,0,347	0/1:9,13:22:0,1,0:248,0,204	0/1:34,53:87:0,1,0:354,0,302	0/0:2,0:2:0.767642,0.232358,0:0,6,81
chr9	123966	chr9_123966_C_A	C	A	.	PASS	AF=0.272727;DP=171;NS=11;AN=22;MAF=0.272727;AC=6;AC_Het=6;AC_Hom=0;AC_Hemi=0;HWE=0.504644	GT:AD:DP:GP:PL	0/0:5,0:5:0.977514,0.022486,0:0,15,143	0/1:4,1:5:0.04158,0.95842,0:15,0,120	0/1:2,5:7:0,0.999981,1.9e-05:126,0,40	0/1:4,3:7:0,1,0:81,0,120	0/1:2,2:4:2.1e-05,0.999979,0:48,0,60	0/1:3,1:4:0.002168,0.997832,0:28,0,91	./.:0,0:0:0.534294,0.39332,0.072386:0,0,0	./.:0,0:0:0.534294,0.39332,0.072386:0,0,0	0/1:8,1:9:0.216584,0.783416,0:7,0,177	0/0:33,1:34:1,0,0:0,67,341	0/0:9,0:9:0.998564,0.001436,0:0,27,240	0/0:85,0:85:1,0,0:0,256,438	0/0:2,0:2:0.84457,0.15543,0:0,6,81
chr9	124277	chr9_124277_T_C	T	C	.	PASS	AF=0.461538;DP=241;NS=13;AN=26;MAF=0.461538;AC=12;AC_Het=6;AC_Hom=6;AC_Hemi=0;HWE=1	GT:AD:DP:GP:PL	1/1:0,16:16:0,3.7e-05,0.999963:315,48,0	1/1:0,3:3:0,0.231278,0.768722:100,9,0	0/1:5,9:14:0,1,0:200,0,120	0/1:8,4:12:0,1,0:94,0,193	0/1:2,12:14:0,0.99812,0.00188:232,0,23	0/0:5,0:5:0.950633,0.049367,0:0,15,155	1/1:0,5:5:0,0.069952,0.930048:157,15,0	0/0:5,0:5:0.950633,0.049367,0:0,15,141	0/1:5,6:11:0,1,0:146,0,104	0/1:9,11:20:0,1,0:191,0,186	0/1:10,10:20:0,1,0:192,0,195	0/0:102,0:102:1,0,0:0,307,452	0/0:13,0:13:0.999797,0.000203,0:0,39,288
chr9	125039	chr9_125039_C_T	C	T	.	PASS	AF=0.307692;DP=165;NS=13;AN=26;MAF=0.307692;AC=8;AC_Het=6;AC_Hom=2;AC_Hemi=0;HWE=1	GT:AD:DP:GP:PL	1/1:0,3:3:0,0.328891,0.671109:92,9,0	0/0:1,0:1:0.662193,0.337793,1.4e-05:0,3,41	0/1:1,7:8:0,0.979791,0.020209:176,0,11	0/0:5,0:5:0.969104,0.030896,0:0,15,111	0/1:5,5:10:0,1,0:130,0,113	0/0:3,0:3:0.886898,0.113102,0:0,9,105	0/0:2,0:2:0.796778,0.203222,0:0,6,66	0/0:2,0:2:0.796778,0.203221,0:0,6,58	0/1:17,6:23:0,1,0:118,0,224	0/1:33,17:50:0,1,0:212,0,292	0/1:15,8:23:0,1,0:158,0,215	0/1:21,11:32:0,1,0:150,0,245	0/0:2,0:2:0.796778,0.203222,0:0,6,66
chr9	126565	chr9_126565_T_C	T	C	.	PASS	AF=0.25;DP=266;NS=12;AN=24;MAF=0.25;AC=6;AC_Het=6;AC_Hom=0;AC_Hemi=0;HWE=0.529258	GT:AD:DP:GP:PL	./.:0,0:0:0.590292,0.356025,0.053683:0,0,0	0/0:5,0:5:0.981502,0.018498,0:0,15,168	0/0:27,0:27:1,0,0:0,81,406	0/1:15,2:17:0.006988,0.993012,0:24,0,294	0/1:11,1:12:0.350332,0.649668,0:5,0,248	0/0:4,0:4:0.963675,0.036325,0:0,12,135	0/1:4,1:5:0.173246,0.826754,0:9,0,134	0/0:2,0:2:0.868975,0.131025,0:0,6,73	0/1:16,2:18:0.010948,0.989052,0:22,0,301	0/0:55,3:58:1,0,0:0,72,382	0/1:18,2:20:0.077032,0.922968,0:13,0,322	0/0:83,11:94:0.999994,6e-06,0:0,50,324	0/1:2,1:3:0.006601,0.993399,0:24,0,71
chr9	126645	chr9_126645_C_A	C	A	.	PASS	AF=0.208333;DP=255;NS=12;AN=24;MAF=0.208333;AC=5;AC_Het=5;AC_Hom=0;AC_Hemi=0;HWE=1	GT:AD:DP:GP:PL	./.:0,0:0:0.60822,0.343329,0.048451:0,0,0	0/1:4,3:7:0,1,0:80,0,106	0/0:26,0:26:1,0,0:0,78,376	0/1:13,6:19:0,1,0:117,0,220	0/0:17,0:17:0.999996,4e-06,0:0,51,325	0/0:4,0:4:0.965923,0.034077,0:0,12,121	0/0:3,0:3:0.934092,0.065908,0:0,9,98	0/1:0,1:1:0.021478,0.763133,0.215389:21,3,0	0/0:15,0:15:0.999983,1.7e-05,0:0,45,266	0/0:51,0:51:1,0,0:0,154,411	0/0:18,0:18:0.999998,2e-06,0:0,54,307	0/1:73,16:89:0,1,0:111,0,297	0/1:3,1:4:0.011152,0.988848,0:22,0,90
chr9	128193	chr9_128193_A_G	A	G	.	PASS	AF=0.166667;DP=265;NS=12;AN=24;MAF=0.166667;AC=4;AC_Het=2;AC_Hom=2;AC_Hemi=0;HWE=0.254658	GT:AD:DP:GP:PL	./.:0,0:0:0.689859,0.281437,0.028704:0,0,0	0/0:5,0:5:0.987412,0.012588,0:0,15,168	0/0:14,0:14:0.999975,2.5e-05,0:0,42,319	0/1:2,7:9:0,0.999991,9e-06:181,0,41	0/0:8,0:8:0.998409,0.001591,0:0,24,231	0/0:4,0:4:0.975137,0.024863,0:0,12,111	0/0:2,0:2:0.90745,0.09255,0:0,6,71	0/1:0,1:1:0.000323,0.830308,0.169369:41,3,0	0/0:19,0:19:0.999999,1e-06,0:0,57,353	0/0:50,0:50:1,0,0:0,151,440	0/0:24,0:24:1,0,0:0,72,379	0/0:124,0:124:1,0,0:0,373,469	1/1:0,5:5:0,0.23453,0.76547:170,15,0
chr9	129651	chr9_129651_A_G	A	G	.	PASS	AF=0.458333;DP=207;NS=12;AN=24;MAF=0.458333;AC=11;AC_Het=7;AC_Hom=4;AC_Hemi=0;HWE=1	GT:AD:DP:GP:PL	./.:0,0:0:0.295371,0.496219,0.20841:0,0,0	0/1:5,5:10:0,1,0:133,0,133	0/1:1,5:6:0,0.991578,0.008422:128,0,17	0/1:3,3:6:0,1,0:84,0,94	0/1:4,4:8:0,1,0:105,0,102	0/1:4,2:6:1e-06,0.999999,0:57,0,118	1/1:0,5:5:0,0.06925,0.93075:157,15,0	0/0:5,0:5:0.950121,0.049879,0:0,15,166	0/0:10,0:10:0.998362,0.001638,0:0,30,252	0/0:25,2:27:0.998358,0.001642,0:0,30,340	0/1:8,4:12:0,1,0:87,0,209	0/1:63,43:106:0,1,0:332,0,371	1/1:0,6:6:0,0.035867,0.964133:188,18,0
chr9	129866	chr9_129866_T_C	T	C	.	PASS	AF=0.125;DP=230;NS=12;AN=24;MAF=0.125;AC=3;AC_Het=3;AC_Hom=0;AC_Hemi=0;HWE=1	GT:AD:DP:GP:PL	./.:0,0:0:0.76982,0.215148,0.015032:0,0,0	0/0:8,0:8:0.99891,0.00109,0:0,24,217	0/1:6,8:14:0,1,0:140,0,139	0/1:10,1:11:0.422791,0.577209,0:7,0,230	0/0:2,0:2:0.934694,0.065306,0:0,6,80	0/1:6,1:7:0.154063,0.845937,0:13,0,159	0/0:6,0:6:0.995652,0.004348,0:0,18,183	0/0:8,0:8:0.99891,0.00109,0:0,24,222	0/0:12,0:12:0.999932,6.8e-05,0:0,36,262	0/0:23,3:26:0.568794,0.431206,0:4,0,305	0/0:10,1:11:0.985861,0.014139,0:0,13,244	0/0:112,6:118:1,0,0:0,200,403	0/0:7,0:7:0.997821,0.002179,0:0,21,209
chr9	130376	chr9_130376_T_C	T	C	.	PASS	AF=0.458333;DP=189;NS=12;AN=24;MAF=0.458333;AC=11;AC_Het=7;AC_Hom=4;AC_Hemi=0;HWE=1	GT:AD:DP:GP:PL	0/0:1,0:1:0.514999,0.484909,9.1e-05:0,3,37	0/0:3,0:3:0.809462,0.190538,0:0,9,102	0/1:10,2:12:0.100629,0.899371,0:7,0,228	0/0:4,0:4:0.8947,0.1053,0:0,12,139	./.:0,0:0:0.26527,0.499547,0.235182:0,0,0	0/1:2,2:4:4e-06,0.999996,0:52,0,60	1/1:0,5:5:0,0.062243,0.937757:165,15,0	0/1:1,2:3:0,0.97693,0.02307:66,0,13	0/1:9,2:11:0.000109,0.999891,0:37,0,191	0/1:19,10:29:0,1,0:167,0,304	0/1:5,7:12:0,1,0:142,0,109	0/1:59,35:94:0,1,0:293,0,360	1/1:0,10:10:0,0.00207,0.99793:207,30,0
chr9	130510	chr9_130510_T_C	T	C	.	PASS	AF=0.454545;DP=134;NS=11;AN=22;MAF=0.454545;AC=10;AC_Het=4;AC_Hom=6;AC_Hemi=0;HWE=0.542748	GT:AD:DP:GP:PL	./.:0,0:0:0.312352,0.493065,0.194583:0,0,0	0/0:3,0:3:0.835202,0.164798,0:0,9,97	./.:0,0:0:0.312352,0.493065,0.194583:0,0,0	0/1:8,2:10:8.9e-05,0.999911,0:39,0,190	1/1:0,4:4:0,0.136716,0.863284:120,12,0	0/1:4,1:5:0.002545,0.997455,0:24,0,128	1/1:0,2:2:0,0.387809,0.612191:70,6,0	1/1:0,2:2:0,0.387809,0.612191:75,6,0	0/0:10,0:10:0.998461,0.001539,0:0,30,253	0/0:19,0:19:0.999997,3e-06,0:0,57,351	0/0:7,0:7:0.987818,0.012182,0:0,21,182	0/1:49,22:71:0,1,0:244,0,365	0/1:0,1:1:7.1e-05,0.558842,0.441087:40,3,0
chr9	131468	chr9_131468_T_C	T	C	.	PASS	AF=0.125;DP=152;NS=12;AN=24;MAF=0.125;AC=3;AC_Het=3;AC_Hom=0;AC_Hemi=0;HWE=1	GT:AD:DP:GP:PL	./.:0,0:0:0.71651,0.259918,0.023572:0,0,0	0/0:4,0:4:0.977831,0.022169,0:0,12,145	0/0:3,0:3:0.956624,0.043376,0:0,9,93	0/0:6,0:6:0.994364,0.005636,0:0,18,153	0/1:1,3:4:0,0.988739,0.011261:70,0,9	0/1:6,2:8:0.001399,0.998601,0:33,0,161	0/0:5,0:5:0.988791,0.011209,0:0,15,152	0/0:1,0:1:0.846396,0.153516,8.8e-05:0,3,25	0/0:7,1:8:0.583045,0.416955,0:3,0,184	0/0:25,1:26:0.999999,1e-06,0:0,55,343	0/1:6,2:8:0.000318,0.999682,0:39,0,125	0/0:71,4:75:1,0,0:0,119,376	0/0:4,0:4:0.977831,0.022169,0:0,12,136
chr9	131497	chr9_131497_A_G	A	G	.	PASS	AF=0.333333;DP=163;NS=12;AN=24;MAF=0.333333;AC=8;AC_Het=8;AC_Hom=0;AC_Hemi=0;HWE=0.216045	GT:AD:DP:GP:PL	./.:0,0:0:0.418514,0.456825,0.124661:0,0,0	0/0:3,0:3:0.879942,0.120058,0:0,9,101	0/1:2,11:13:0,0.968676,0.031324:222,0,9	0/1:3,4:7:0,1,0:88,0,61	0/1:2,1:3:0.0546,0.945348,5.2e-05:12,0,37	0/1:6,3:9:0,1,0:69,0,138	0/1:1,1:2:0.000366,0.999461,0.000173:34,0,32	0/0:1,0:1:0.646535,0.352856,0.000609:0,3,25	0/1:9,1:10:0.228548,0.771452,0:5,0,185	0/0:24,1:25:0.999897,0.000103,0:0,40,326	0/0:8,1:9:0.742674,0.257326,0:0,5,169	0/1:46,30:76:0,1,0:267,0,345	0/1:4,1:5:0.005813,0.994187,0:22,0,110
chr9	131515	chr9_131515_C_T	C	T	.	PASS	AF=0.291667;DP=191;NS=12;AN=24;MAF=0.291667;AC=7;AC_Het=7;AC_Hom=0;AC_Hemi=0;HWE=0.487414	GT:AD:DP:GP:PL	./.:0,0:0:0.50109,0.413574,0.085336:0,0,0	0/1:1,1:2:0.015067,0.984676,0.000257:19,0,29	0/0:18,0:18:0.999997,3e-06,0:0,54,324	0/0:8,0:8:0.996787,0.003213,0:0,24,200	0/1:1,2:3:0.000243,0.999235,0.000521:37,0,26	0/1:8,5:13:0,1,0:110,0,194	0/0:6,0:6:0.987269,0.012731,0:0,18,179	0/0:1,0:1:0.707836,0.292103,6e-05:0,3,33	0/1:11,1:12:0.282672,0.717328,0:5,0,235	0/1:20,5:25:0,1,0:70,0,315	0/1:10,5:15:0,1,0:114,0,187	0/0:79,0:79:1,0,0:0,238,427	0/1:7,2:9:1.5e-05,0.999985,0:49,0,141
chr9	131567	chr9_131567_G_A	G	A	.	PASS	AF=0.125;DP=226;NS=12;AN=24;MAF=0.125;AC=3;AC_Het=3;AC_Hom=0;AC_Hemi=0;HWE=1	GT:AD:DP:GP:PL	./.:0,0:0:0.783988,0.202886,0.013126:0,0,0	0/0:2,0:2:0.939236,0.060764,0:0,6,62	0/0:19,1:20:0.999973,2.7e-05,0:0,40,292	0/0:7,0:7:0.997982,0.002018,0:0,21,189	0/1:5,2:7:0.00124,0.99876,0:35,0,109	0/0:12,0:12:0.999937,6.3e-05,0:0,36,277	0/0:10,0:10:0.999747,0.000253,0:0,30,235	0/0:7,0:7:0.997982,0.002018,0:0,21,194	0/1:8,1:9:0.384572,0.615428,0:8,0,184	0/0:29,1:30:0.999999,1e-06,0:0,53,339	0/0:15,2:17:0.929539,0.070461,0:0,5,231	0/0:91,0:91:1,0,0:0,274,438	0/1:11,3:14:0.000128,0.999872,0:45,0,189
chr9	131572	chr9_131572_C_G	C	G	.	PASS	AF=0.166667;DP=216;NS=12;AN=24;MAF=0.166667;AC=4;AC_Het=4;AC_Hom=0;AC_Hemi=0;HWE=1	GT:AD:DP:GP:PL	./.:0,0:0:0.674952,0.293205,0.031843:0,0,0	0/1:1,1:2:0.028246,0.971586,0.000168:19,0,28	0/0:18,0:18:0.999998,2e-06,0:0,54,285	0/0:7,0:7:0.996618,0.003382,0:0,21,188	0/0:6,0:6:0.993258,0.006742,0:0,18,133	0/1:10,2:12:0.003241,0.996759,0:28,0,215	0/0:10,0:10:0.999576,0.000424,0:0,30,230	0/0:7,0:7:0.996618,0.003382,0:0,21,191	0/0:8,1:9:0.699977,0.300023,0:0,0,178	0/1:21,6:27:0,1,0:84,0,296	0/1:12,4:16:0,1,0:81,0,204	0/0:85,4:89:1,0,0:0,158,376	0/0:13,0:13:0.999947,5.3e-05,0:0,39,227
chr9	131599	chr9_131599_T_C	T	C	.	PASS	AF=0.5;DP=215;NS=12;AN=24;MAF=0.5;AC=12;AC_Het=10;AC_Hom=2;AC_Hemi=0;HWE=0.0764438	GT:AD:DP:GP:PL	./.:0,0:0:0.280223,0.498276,0.221501:0,0,0	1/1:0,2:2:3e-06,0.359948,0.640049:54,6,0	0/1:3,7:10:0,0.999907,9.3e-05:142,0,37	0/1:5,1:6:0.101468,0.898532,0:7,0,139	0/1:3,4:7:0,1,0:100,0,65	0/0:11,0:11:0.999133,0.000867,0:0,33,254	0/1:7,1:8:0.221956,0.778044,0:3,0,175	0/1:6,1:7:0.022237,0.977763,0:14,0,155	0/1:6,7:13:0,1,0:156,0,139	0/1:21,11:32:0,1,0:191,0,290	0/1:10,10:20:0,1,0:186,0,203	0/1:45,42:87:0,1,0:325,0,349	0/1:8,4:12:0,1,0:72,0,194
chr9	131751	chr9_131751_C_T	C	T	.	PASS	AF=0.166667;DP=209;NS=12;AN=24;MAF=0.166667;AC=4;AC_Het=2;AC_Hom=2;AC_Hemi=0;HWE=0.254658	GT:AD:DP:GP:PL	./.:0,0:0:0.722223,0.255228,0.022549:0,0,0	0/0:4,0:4:0.978391,0.021609,0:0,12,131	0/1:14,2:16:0.127659,0.872341,0:13,0,212	0/0:3,0:3:0.957696,0.042304,0:0,9,91	0/0:9,0:9:0.99931,0.00069,0:0,27,219	0/1:4,5:9:0,1,0:124,0,97	1/1:0,4:4:0,0.414316,0.585684:135,12,0	0/0:2,0:2:0.918825,0.081175,0:0,6,69	0/0:13,0:13:0.999957,4.3e-05,0:0,39,283	0/0:28,0:28:1,0,0:0,84,367	0/0:17,0:17:0.999997,3e-06,0:0,51,329	0/0:92,0:92:1,0,0:0,277,429	0/0:12,0:12:0.999914,8.6e-05,0:0,36,274
chr9	132042	chr9_132042_C_T	C	T	.	PASS	AF=0.136364;DP=151;NS=11;AN=22;MAF=0.136364;AC=3;AC_Het=3;AC_Hom=0;AC_Hemi=0;HWE=1	GT:AD:DP:GP:PL	./.:0,0:0:0.761796,0.222027,0.016178:0,0,0	0/0:1,0:1:0.872808,0.12719,2e-06:0,3,40	0/0:16,0:16:0.999996,4e-06,0:0,48,317	0/0:4,0:4:0.982111,0.017889,0:0,12,106	0/0:4,0:4:0.982111,0.017889,0:0,12,105	0/1:4,1:5:0.352669,0.647331,0:8,0,104	./.:0,0:0:0.761796,0.222027,0.016178:0,0,0	0/0:5,0:5:0.990975,0.009025,0:0,15,147	0/0:10,0:10:0.999715,0.000285,0:0,30,251	0/0:20,0:20:1,0,0:0,60,338	0/0:12,0:12:0.999929,7.1e-05,0:0,36,289	0/1:37,31:68:0,1,0:322,0,352	0/1:5,1:6:0.021483,0.978517,0:22,0,127
chr9	132228	chr9_132228_C_T	C	T	.	PASS	AF=0.272727;DP=143;NS=11;AN=22;MAF=0.272727;AC=6;AC_Het=4;AC_Hom=2;AC_Hemi=0;HWE=1	GT:AD:DP:GP:PL	./.:0,0:0:0.525235,0.398992,0.075773:0,0,0	0/0:2,0:2:0.840401,0.159599,0:0,6,75	0/0:8,0:8:0.997042,0.002958,0:0,24,194	./.:0,0:0:0.525235,0.398992,0.075773:0,0,0	0/1:3,1:4:0.002644,0.997356,0:27,0,95	0/0:6,0:6:0.98827,0.01173,0:0,18,161	0/0:1,0:1:0.724694,0.275253,5.2e-05:0,3,33	1/1:0,3:3:0,0.396931,0.603069:94,9,0	0/1:9,3:12:2e-06,0.999998,0:59,0,205	0/1:15,4:19:0,1,0:71,0,256	0/1:6,2:8:3.4e-05,0.999966,0:46,0,171	0/0:73,0:73:1,0,0:0,220,424	0/0:7,0:7:0.994101,0.005899,0:0,21,199
chr9	132297	chr9_132297_T_C	T	C	.	PASS	AF=0.454545;DP=117;NS=11;AN=22;MAF=0.454545;AC=10;AC_Het=6;AC_Hom=4;AC_Hemi=0;HWE=1	GT:AD:DP:GP:PL	0/0:1,0:1:0.501241,0.498446,0.000313:0,3,32	0/1:3,1:4:0.015752,0.984248,0:15,0,79	1/1:0,3:3:0,0.200891,0.799109:80,9,0	0/0:1,0:1:0.501367,0.498571,6.2e-05:0,3,39	./.:0,0:0:0.251398,0.499996,0.248606:0,0,0	0/1:5,1:6:0.038817,0.961183,0:11,0,109	0/1:0,1:1:0.000159,0.501314,0.498527:35,3,0	./.:0,0:0:0.251398,0.499996,0.248606:0,0,0	0/1:8,2:10:0.000396,0.999604,0:31,0,172	0/0:9,0:9:0.996131,0.003869,0:0,27,208	0/1:4,1:5:0.073934,0.926066,0:8,0,110	0/1:53,21:74:0,1,0:217,0,347	1/1:0,3:3:0,0.200891,0.799109:98,9,0
chr9	133152	chr9_133152_C_T	C	T	.	PASS	AF=0.166667;DP=172;NS=12;AN=24;MAF=0.166667;AC=4;AC_Het=2;AC_Hom=2;AC_Hemi=0;HWE=0.254658	GT:AD:DP:GP:PL	./.:0,0:0:0.695481,0.276948,0.027571:0,0,0	1/1:0,6:6:0,0.135654,0.864346:178,18,0	0/0:17,0:17:0.999997,3e-06,0:0,51,276	0/0:3,0:3:0.952585,0.047415,0:0,9,114	0/0:8,0:8:0.998447,0.001553,0:0,24,174	0/1:4,2:6:3.6e-05,0.999964,0:48,0,109	0/1:3,2:5:9e-06,0.999991,0:54,0,78	0/0:3,0:3:0.952585,0.047415,0:0,9,99	0/0:15,0:15:0.999988,1.2e-05,0:0,45,288	0/0:23,0:23:1,0,0:0,69,372	0/0:12,0:12:0.999903,9.7e-05,0:0,36,263	0/0:70,0:70:1,0,0:0,211,408	0/0:4,0:4:0.975717,0.024283,0:0,12,124
chr9	133466	chr9_133466_A_G	A	G	.	PASS	AF=0.166667;DP=206;NS=12;AN=24;MAF=0.166667;AC=4;AC_Het=4;AC_Hom=0;AC_Hemi=0;HWE=1	GT:AD:DP:GP:PL	./.:0,0:0:0.665386,0.300652,0.033962:0,0,0	0/1:2,1:3:0.006997,0.993003,0:25,0,60	0/1:11,4:15:0,1,0:74,0,202	0/0:5,0:5:0.986077,0.013923,0:0,15,164	0/0:7,0:7:0.996483,0.003517,0:0,21,209	0/1:6,1:7:0.05347,0.94653,0:16,0,177	0/0:1,0:1:0.815703,0.184284,1.3e-05:0,3,35	0/1:0,1:1:0.003598,0.812776,0.183626:30,3,0	0/0:12,0:12:0.99989,0.00011,0:0,36,289	0/0:44,0:44:1,0,0:0,132,426	0/0:18,0:18:0.999998,2e-06,0:0,54,366	0/0:89,2:91:1,0,0:0,214,434	0/0:2,0:2:0.898505,0.101495,0:0,6,73
chr9	134807	chr9_134807_T_C	T	C	.	PASS	AF=0.458333;DP=142;NS=12;AN=24;MAF=0.458333;AC=11;AC_Het=9;AC_Hom=2;AC_Hemi=0;HWE=0.238505	GT:AD:DP:GP:PL	./.:0,0:0:0.254363,0.499962,0.245675:0,0,0	0/0:3,0:3:0.80277,0.19723,0:0,9,98	0/1:1,3:4:0,0.953161,0.046839:79,0,10	0/1:4,1:5:0.005119,0.994881,0:20,0,115	0/0:1,0:1:0.50337,0.494694,0.001936:0,3,24	0/1:6,2:8:0.000103,0.999897,0:37,0,152	0/1:0,1:1:6.5e-05,0.50431,0.495626:39,3,0	1/1:0,2:2:0,0.337202,0.662797:62,6,0	0/1:6,3:9:0,1,0:69,0,139	0/1:17,7:24:0,1,0:109,0,283	0/1:10,6:16:0,1,0:104,0,226	0/1:52,12:64:0,1,0:105,0,331	0/1:2,3:5:0,0.999998,2e-06:70,0,55
chr9	135028	chr9_135028_G_A	G	A	.	PASS	AF=0.115385;DP=252;NS=13;AN=26;MAF=0.115385;AC=3;AC_Het=3;AC_Hom=0;AC_Hemi=0;HWE=1	GT:AD:DP:GP:PL	0/1:5,2:7:0.006495,0.993505,0:28,0,87	0/0:5,0:5:0.992098,0.007902,0:0,15,128	0/0:33,1:34:1,0,0:0,64,310	0/0:4,0:4:0.984319,0.015681,0:0,12,103	0/0:8,0:8:0.999005,0.000995,0:0,24,143	0/1:7,2:9:7.3e-05,0.999927,0:47,0,126	0/0:3,0:3:0.969122,0.030878,0:0,9,69	0/1:2,1:3:0.110677,0.889322,1e-06:15,0,47	0/0:19,0:19:1,0,0:0,57,292	0/0:43,0:43:1,0,0:0,129,363	0/0:25,0:25:1,0,0:0,75,332	0/0:70,0:70:1,0,0:0,211,407	0/0:20,2:22:0.999125,0.000875,0:0,25,296
chr9	135073	chr9_135073_G_C	G	C	.	PASS	AF=0.115385;DP=270;NS=13;AN=26;MAF=0.115385;AC=3;AC_Het=3;AC_Hom=0;AC_Hemi=0;HWE=1	GT:AD:DP:GP:PL	0/0:4,0:4:0.983796,0.016204,0:0,12,70	0/0:6,0:6:0.995899,0.004101,0:0,18,152	0/1:19,14:33:0,1,0:176,0,176	0/1:2,1:3:0.131478,0.86852,2e-06:14,0,44	0/0:4,0:4:0.983796,0.016204,0:0,12,97	0/0:12,0:12:0.999936,6.4e-05,0:0,36,229	0/0:5,0:5:0.991832,0.008168,0:0,15,126	0/0:5,0:5:0.991832,0.008168,0:0,15,117	0/0:14,1:15:0.9964,0.0036,0:0,19,235	0/1:27,6:33:0.000349,0.999651,0:40,0,225	0/0:25,3:28:0.897564,0.102436,0:0,4,262	0/0:96,0:96:1,0,0:0,289,398	0/0:17,0:17:0.999998,2e-06,0:0,51,276
chr9	136710	chr9_136710_T_C	T	C	.	PASS	AF=0.181818;DP=269;NS=11;AN=22;MAF=0.181818;AC=4;AC_Het=4;AC_Hom=0;AC_Hemi=0;HWE=1	GT:AD:DP:GP:PL	0/1:14,8:22:0,1,0:72,0,182	0/1:1,1:2:0.008647,0.991296,5.7e-05:24,0,33	0/1:7,3:10:4e-06,0.999996,0:58,0,130	0/0:4,0:4:0.972153,0.027847,0:0,12,126	0/0:1,0:1:0.813389,0.186397,0.000214:0,3,23	0/0:1,0:1:0.813425,0.186405,0.00017:0,3,24	./.:0,0:0:0.661883,0.303358,0.034759:0,0,0	./.:0,0:0:0.661883,0.303358,0.034759:0,0,0	0/0:24,1:25:0.999998,2e-06,0:0,54,332	0/0:51,1:52:1,0,0:0,117,386	0/1:21,2:23:0.477825,0.522175,0:4,0,256	0/0:128,0:128:1,0,0:0,385,447	0/0:1,0:1:0.813453,0.186412,0.000135:0,3,25
chr9	136999	chr9_136999_A_G	A	G	.	PASS	AF=0.25;DP=250;NS=12;AN=24;MAF=0.25;AC=6;AC_Het=6;AC_Hom=0;AC_Hemi=0;HWE=0.529258	GT:AD:DP:GP:PL	0/1:2,5:7:0,0.999534,0.000466:90,0,26	0/1:0,1:1:0.003453,0.743078,0.253469:28,3,0	0/1:14,5:19:0,1,0:70,0,225	0/1:4,1:5:0.005869,0.994131,0:24,0,112	0/0:2,0:2:0.8543,0.1457,0:0,6,66	0/0:3,0:3:0.921426,0.078574,0:0,9,89	./.:0,0:0:0.556,0.379308,0.064692:0,0,0	0/1:1,1:2:0.009151,0.98553,0.005319:22,0,15	0/1:33,4:37:0.40173,0.59827,0:3,0,309	0/0:64,5:69:1,0,0:0,72,345	0/0:31,2:33:0.999909,9.1e-05,0:0,39,346	0/0:68,0:68:1,0,0:0,205,424	0/0:4,0:4:0.959107,0.040893,0:0,12,100
chr9	137246	chr9_137246_G_A	G	A	.	PASS	AF=0.181818;DP=204;NS=11;AN=22;MAF=0.181818;AC=4;AC_Het=4;AC_Hom=0;AC_Hemi=0;HWE=1	GT:AD:DP:GP:PL	0/0:2,0:2:0.892209,0.107791,0:0,6,73	0/0:4,0:4:0.970683,0.029317,0:0,12,103	0/0:14,0:14:0.999971,2.9e-05,0:0,42,189	0/0:6,0:6:0.992506,0.007494,0:0,18,171	./.:0,0:0:0.648656,0.313472,0.037872:0,0,0	0/1:6,2:8:0.000351,0.999649,0:38,0,158	./.:0,0:0:0.648656,0.313472,0.037872:0,0,0	0/0:2,0:2:0.892207,0.107791,2e-06:0,6,45	0/1:17,10:27:0,1,0:141,0,228	0/1:29,19:48:0,1,0:135,0,298	0/1:24,7:31:0,1,0:82,0,287	0/0:58,0:58:1,0,0:0,175,419	0/0:4,0:4:0.970683,0.029317,0:0,12,111
chr9	138306	chr9_138306_A_G	A	G	.	PASS	AF=0.409091;DP=107;NS=11;AN=22;MAF=0.409091;AC=9;AC_Het=7;AC_Hom=2;AC_Hemi=0;HWE=0.55418	GT:AD:DP:GP:PL	./.:0,0:0:0.279027,0.498406,0.222567:0,0,0	0/0:1,0:1:0.528162,0.471705,0.000133:0,3,35	0/1:0,1:1:0.001867,0.527242,0.470892:25,3,0	0/0:3,0:3:0.817479,0.182521,0:0,9,98	0/1:2,1:3:0.00884,0.99116,0:18,0,66	0/0:4,0:4:0.899575,0.100425,0:0,12,144	0/1:0,1:1:5.9e-05,0.528196,0.471744:40,3,0	./.:0,0:0:0.279027,0.498406,0.222567:0,0,0	0/1:9,1:10:0.067281,0.932719,0:9,0,224	0/1:20,3:23:0.011095,0.988905,0:17,0,308	0/1:8,2:10:3.1e-05,0.999969,0:43,0,177	0/1:42,6:48:0.010694,0.989306,0:17,0,336	1/1:0,3:3:0,0.218696,0.781304:67,9,0
chr9	138581	chr9_138581_T_C	T	C	.	PASS	AF=0.307692;DP=161;NS=13;AN=26;MAF=0.307692;AC=8;AC_Het=8;AC_Hom=0;AC_Hemi=0;HWE=0.244302	GT:AD:DP:GP:PL	0/0:6,0:6:0.987313,0.012687,0:0,18,123	0/1:3,1:4:0.037259,0.962741,0:15,0,99	0/1:6,6:12:0,1,0:111,0,111	0/1:6,1:7:0.490737,0.509263,0:1,0,134	0/1:2,2:4:6e-06,0.99999,4e-06:53,0,47	0/0:7,0:7:0.993616,0.006384,0:0,21,197	0/0:2,0:2:0.829457,0.170543,0:0,6,76	0/1:2,1:3:0.037138,0.962861,1e-06:15,0,55	0/1:9,2:11:0.000595,0.999405,0:33,0,191	0/1:17,3:20:0.049313,0.950687,0:14,0,257	0/0:9,0:9:0.998396,0.001604,0:0,27,224	0/1:35,28:63:0,1,0:287,0,314	0/0:13,0:13:0.9999,0.0001,0:0,39,252
chr9	139298	chr9_139298_C_T	C	T	.	PASS	AF=0.192308;DP=218;NS=13;AN=26;MAF=0.192308;AC=5;AC_Het=5;AC_Hom=0;AC_Hemi=0;HWE=1	GT:AD:DP:GP:PL	0/1:2,1:3:0.084784,0.915212,4e-06:14,0,44	0/1:3,1:4:0.188454,0.811546,0:10,0,84	0/0:23,0:23:1,0,0:0,69,312	0/0:6,0:6:0.993316,0.006684,0:0,18,156	0/0:5,0:5:0.986722,0.013278,0:0,15,106	0/0:10,0:10:0.99958,0.00042,0:0,30,249	0/1:1,1:2:0.000927,0.997995,0.001078:34,0,20	0/0:1,0:1:0.822819,0.177171,1e-05:0,3,36	0/0:13,0:13:0.999947,5.3e-05,0:0,39,258	0/0:27,0:27:1,0,0:0,81,349	0/0:19,0:19:0.999999,1e-06,0:0,57,322	0/1:55,44:99:0,1,0:330,0,351	0/1:5,1:6:0.317997,0.682003,0:7,0,128
chr9	139346	chr9_139346_G_A	G	A	.	PASS	AF=0.192308;DP=201;NS=13;AN=26;MAF=0.192308;AC=5;AC_Het=5;AC_Hom=0;AC_Hemi=0;HWE=1	GT:AD:DP:GP:PL	0/0:1,0:1:0.758151,0.241811,3.9e-05:0,3,33	0/0:1,0:1:0.758173,0.241818,1e-05:0,3,39	0/0:9,1:10:0.682951,0.317049,0:0,1,162	0/0:4,0:4:0.961661,0.038339,0:0,12,117	0/1:2,1:3:0.0729,0.9271,0:13,0,64	0/0:5,0:5:0.980456,0.019544,0:0,15,167	0/0:3,0:3:0.926153,0.073847,0:0,9,79	0/1:0,2:2:0,0.610533,0.389467:73,6,0	0/1:6,4:10:0,1,0:87,0,155	0/1:26,12:38:0,1,0:203,0,306	0/1:10,6:16:0,1,0:128,0,196	0/0:96,0:96:1,0,0:0,289,449	0/0:4,0:4:0.961661,0.038339,0:0,12,100
chr9	139549	chr9_139549_G_A	G	A	.	PASS	AF=0.384615;DP=132;NS=13;AN=26;MAF=0.384615;AC=10;AC_Het=6;AC_Hom=4;AC_Hemi=0;HWE=1	GT:AD:DP:GP:PL	0/0:3,0:3:0.845578,0.154422,0:0,9,80	0/1:0,1:1:0.001576,0.576951,0.421473:27,3,0	0/1:2,8:10:0,0.999578,0.000422:170,0,29	0/1:3,1:4:0.004338,0.995662,0:22,0,91	0/0:5,0:5:0.956338,0.043662,0:0,15,117	0/1:4,2:6:3.1e-05,0.999969,0:43,0,116	0/0:1,0:1:0.577838,0.422113,4.9e-05:0,3,38	1/1:0,3:3:0,0.254964,0.745036:86,9,0	0/0:6,0:6:0.977682,0.022318,0:0,18,180	0/1:12,3:15:6.4e-05,0.999936,0:40,0,232	0/1:8,3:11:8.8e-05,0.999912,0:39,0,183	0/0:55,9:64:0.572932,0.427068,0:0,3,323	1/1:0,3:3:0,0.254964,0.745036:81,9,0
chr9	139581	chr9_139581_C_T	C	T	.	PASS	AF=0.409091;DP=117;NS=11;AN=22;MAF=0.409091;AC=9;AC_Het=7;AC_Hom=2;AC_Hemi=0;HWE=0.55418	GT:AD:DP:GP:PL	0/1:0,1:1:0.003777,0.528893,0.46733:22,3,0	0/1:0,1:1:0.000151,0.530818,0.469031:36,3,0	1/1:0,3:3:0,0.220533,0.779467:80,9,0	0/1:3,2:5:4e-06,0.999996,0:52,0,94	0/0:4,0:4:0.90054,0.09946,0:0,12,114	0/0:3,0:3:0.819073,0.180927,0:0,9,110	./.:0,0:0:0.281855,0.49809,0.220055:0,0,0	./.:0,0:0:0.281855,0.49809,0.220055:0,0,0	0/0:6,0:6:0.973131,0.026869,0:0,18,187	0/1:14,2:16:0.104327,0.895673,0:7,0,268	0/1:7,1:8:0.043759,0.956241,0:11,0,177	0/1:59,10:69:0.006094,0.993906,0:20,0,304	0/1:0,1:1:0.009433,0.52589,0.464677:18,3,0
chr9	139901	chr9_139901_T_C	T	C	.	PASS	AF=0.333333;DP=116;NS=12;AN=24;MAF=0.333333;AC=8;AC_Het=6;AC_Hom=2;AC_Hemi=0;HWE=1	GT:AD:DP:GP:PL	./.:0,0:0:0.403843,0.463287,0.13287:0,0,0	0/0:4,0:4:0.933099,0.066901,0:0,12,129	0/1:0,1:1:0.002206,0.634083,0.363712:27,3,0	0/1:2,1:3:0.010914,0.989085,0:19,0,66	1/1:0,2:2:1.4e-05,0.465713,0.534273:51,6,0	0/0:7,0:7:0.991118,0.008882,0:0,21,207	0/1:1,2:3:3e-06,0.99818,0.001818:55,0,22	0/1:0,1:1:0.006942,0.631073,0.361985:22,3,0	0/0:4,0:4:0.933099,0.066901,0:0,12,116	0/1:14,3:17:4e-06,0.999996,0:53,0,274	0/0:14,0:14:0.99993,7e-05,0:0,42,304	0/0:55,4:59:1,0,0:0,66,359	0/1:0,1:1:0.000441,0.635204,0.364355:34,3,0
chr9	140680	chr9_140680_C_T	C	T	.	PASS	AF=0.461538;DP=205;NS=13;AN=26;MAF=0.461538;AC=12;AC_Het=4;AC_Hom=8;AC_Hemi=0;HWE=0.260843	GT:AD:DP:GP:PL	0/0:1,0:1:0.54087,0.458935,0.000195:0,3,33	0/0:3,0:3:0.824998,0.175002,0:0,9,96	0/0:18,0:18:0.999994,6e-06,0:0,54,311	0/0:7,0:7:0.986916,0.013084,0:0,21,199	1/1:0,4:4:0,0.128396,0.871604:110,12,0	0/1:5,4:9:0,1,0:94,0,138	1/1:0,3:3:0,0.227575,0.772425:94,9,0	1/1:0,3:3:0,0.227575,0.772425:90,9,0	0/1:9,2:11:0.000302,0.999698,0:33,0,188	0/1:21,6:27:0,1,0:99,0,267	0/1:10,2:12:0.00048,0.99952,0:31,0,230	0/0:103,0:103:1,0,0:0,310,464	1/1:0,4:4:0,0.128396,0.871604:138,12,0
chr9	141392	chr9_141392_C_T	C	T	.	PASS	AF=0.153846;DP=198;NS=13;AN=26;MAF=0.153846;AC=4;AC_Het=4;AC_Hom=0;AC_Hemi=0;HWE=1	GT:AD:DP:GP:PL	0/0:3,0:3:0.957537,0.042463,0:0,9,68	0/0:8,0:8:0.998616,0.001384,0:0,24,219	0/1:4,8:12:0,1,0:126,0,77	0/1:6,2:8:0.002787,0.997213,0:30,0,160	0/0:4,0:4:0.978308,0.021692,0:0,12,116	0/0:7,0:7:0.997236,0.002764,0:0,21,211	0/0:3,0:3:0.957537,0.042463,0:0,9,79	0/0:2,0:2:0.918534,0.081466,0:0,6,58	0/1:11,2:13:0.089734,0.910266,0:15,0,242	0/0:22,0:22:1,0,0:0,66,345	0/0:16,0:16:0.999995,5e-06,0:0,48,315	0/0:96,0:96:1,0,0:0,289,438	0/1:2,1:3:0.182506,0.817493,0:11,0,59
chr9	141467	chr9_141467_C_T	C	T	.	PASS	AF=0.192308;DP=186;NS=13;AN=26;MAF=0.192308;AC=5;AC_Het=5;AC_Hom=0;AC_Hemi=0;HWE=1	GT:AD:DP:GP:PL	0/0:2,0:2:0.906384,0.093616,0:0,6,61	0/1:5,1:6:0.433985,0.566015,0:5,0,144	0/0:11,0:11:0.999798,0.000202,0:0,33,205	0/1:8,2:10:0.006227,0.993773,0:26,0,165	0/0:4,0:4:0.974829,0.025171,0:0,12,102	0/0:11,0:11:0.999798,0.000202,0:0,33,217	0/1:1,2:3:0.000496,0.993038,0.006466:37,0,12	0/0:2,0:2:0.906384,0.093616,0:0,6,57	0/1:6,2:8:9.8e-05,0.999902,0:44,0,142	0/0:18,0:18:0.999998,2e-06,0:0,54,313	0/0:17,0:17:0.999997,3e-06,0:0,51,318	0/0:88,0:88:1,0,0:0,265,434	0/1:5,1:6:0.327061,0.672939,0:7,0,118
chr9	141499	chr9_141499_C_T	C	T	.	PASS	AF=0.153846;DP=170;NS=13;AN=26;MAF=0.153846;AC=4;AC_Het=4;AC_Hom=0;AC_Hemi=0;HWE=1	GT:AD:DP:GP:PL	0/0:1,0:1:0.842302,0.157581,0.000117:0,3,24	0/1:3,2:5:0.000102,0.999898,0:44,0,74	0/1:6,2:8:4.3e-05,0.999957,0:48,0,101	0/1:9,2:11:0.144308,0.855692,0:12,0,184	0/0:7,1:8:0.808537,0.191463,0:0,2,137	0/0:8,1:9:0.842814,0.157186,0:0,3,150	0/0:3,0:3:0.95532,0.04468,0:0,9,67	0/0:1,0:1:0.842351,0.15759,5.9e-05:0,3,27	0/0:9,0:9:0.99927,0.00073,0:0,27,223	0/1:17,2:19:0.489152,0.510848,0:4,0,252	0/0:14,0:14:0.999977,2.3e-05,0:0,42,237	0/0:65,9:74:0.97983,0.02017,0:0,13,316	0/0:8,0:8:0.998541,0.001459,0:0,24,151
chr9	141554	chr9_141554_T_C	T	C	.	PASS	AF=0.5;DP=152;NS=12;AN=24;MAF=0.5;AC=12;AC_Het=6;AC_Hom=6;AC_Hemi=0;HWE=1	GT:AD:DP:GP:PL	./.:0,0:0:0.256146,0.499925,0.243929:0,0,0	0/1:3,1:4:0.001031,0.998969,0:27,0,85	1/1:0,2:2:4e-06,0.33878,0.661216:53,6,0	0/0:5,0:5:0.942517,0.057483,0:0,15,153	0/1:2,2:4:1.2e-05,0.999987,1e-06:46,0,56	0/1:3,2:5:5.2e-05,0.999948,0:40,0,79	1/1:0,2:2:1e-06,0.338781,0.661218:58,6,0	0/0:1,0:1:0.505624,0.493415,0.000961:0,3,27	0/0:8,0:8:0.992434,0.007566,0:0,24,218	0/1:22,3:25:0.006021,0.993979,0:19,0,327	0/1:6,1:7:0.006514,0.993486,0:19,0,165	0/1:60,22:82:0,1,0:196,0,344	1/1:0,7:7:0,0.015758,0.984242:157,21,0
chr9	141601	chr9_141601_G_A	G	A	.	PASS	AF=0.208333;DP=175;NS=12;AN=24;MAF=0.208333;AC=5;AC_Het=5;AC_Hom=0;AC_Hemi=0;HWE=1	GT:AD:DP:GP:PL	./.:0,0:0:0.603362,0.346804,0.049834:0,0,0	0/1:3,5:8:0,1,0:137,0,89	0/0:3,0:3:0.93297,0.06703,0:0,9,77	0/1:3,1:4:0.002206,0.997794,0:29,0,88	0/1:2,4:6:0,0.999999,1e-06:113,0,54	0/0:9,0:9:0.998879,0.001121,0:0,27,245	0/0:3,0:3:0.93297,0.06703,0:0,9,76	0/0:1,0:1:0.77674,0.223227,3.2e-05:0,3,33	0/0:9,0:9:0.998879,0.001121,0:0,27,221	0/0:27,0:27:1,0,0:0,81,373	0/0:11,0:11:0.999719,0.000281,0:0,33,278	0/1:58,27:85:0,1,0:234,0,353	0/1:6,3:9:0,1,0:84,0,132
chr9	141940	chr9_141940_A_G	A	G	.	PASS	AF=0.333333;DP=157;NS=12;AN=24;MAF=0.333333;AC=8;AC_Het=6;AC_Hom=2;AC_Hemi=0;HWE=1	GT:AD:DP:GP:PL	./.:0,0:0:0.398507,0.465534,0.135959:0,0,0	0/1:0,1:1:0.000541,0.630931,0.368528:33,3,0	0/1:2,6:8:0,0.999779,0.000221:116,0,31	0/0:6,0:6:0.982075,0.017925,0:0,18,164	1/1:0,2:2:1e-06,0.461208,0.538791:63,6,0	0/0:5,0:5:0.964781,0.035219,0:0,15,161	0/1:0,1:1:0.000541,0.630931,0.368528:33,3,0	0/0:1,0:1:0.630198,0.368094,0.001708:0,3,21	0/0:10,1:11:0.914674,0.085326,0:0,11,224	0/0:24,1:25:0.999989,1.1e-05,0:0,50,344	0/1:8,1:9:0.303891,0.696109,0:3,0,182	0/1:53,32:85:0,1,0:251,0,350	0/1:0,1:1:0.000271,0.631101,0.368628:36,3,0
chr9	142025	chr9_142025_T_C	T	C	.	PASS	AF=0.5;DP=139;NS=11;AN=22;MAF=0.5;AC=11;AC_Het=7;AC_Hom=4;AC_Hemi=0;HWE=0.580853	GT:AD:DP:GP:PL	./.:0,0:0:0.267792,0.499388,0.232819:0,0,0	0/1:2,1:3:0.000855,0.999145,0:28,0,62	1/1:0,3:3:0,0.211427,0.788573:93,9,0	0/1:3,1:4:0.063096,0.936904,0:9,0,84	./.:0,0:0:0.267792,0.499388,0.232819:0,0,0	0/1:2,1:3:0.002698,0.997301,1e-06:23,0,56	1/1:0,4:4:0,0.118209,0.881791:120,12,0	0/1:1,1:2:0.000428,0.999104,0.000468:31,0,30	0/1:6,1:7:0.021225,0.978775,0:14,0,157	0/0:14,1:15:0.981936,0.018064,0:0,20,258	0/1:7,3:10:0,1,0:66,0,175	0/0:82,0:82:1,0,0:0,247,436	0/1:1,5:6:0,0.985284,0.014716:143,0,15
chr9	142317	chr9_142317_G_A	G	A	.	PASS	AF=0.333333;DP=205;NS=12;AN=24;MAF=0.333333;AC=8;AC_Het=6;AC_Hom=2;AC_Hemi=0;HWE=1	GT:AD:DP:GP:PL	./.:0,0:0:0.442328,0.445499,0.112173:0,0,0	0/0:7,0:7:0.992193,0.007807,0:0,21,182	0/1:15,3:18:0.002532,0.997468,0:26,0,236	0/0:9,0:9:0.998037,0.001963,0:0,27,224	0/1:7,1:8:0.202107,0.797893,0:6,0,178	0/1:7,5:12:0,1,0:132,0,172	1/1:0,5:5:0,0.110403,0.889597:160,15,0	0/0:1,0:1:0.664798,0.334779,0.000423:0,3,26	0/1:5,3:8:0,1,0:76,0,129	0/1:13,17:30:0,1,0:253,0,213	0/1:8,7:15:0,1,0:133,0,195	0/0:85,0:85:1,0,0:0,256,436	0/0:7,0:7:0.992193,0.007807,0:0,21,203
chr9	142611	chr9_142611_T_C	T	C	.	PASS	AF=0.307692;DP=252;NS=13;AN=26;MAF=0.307692;AC=8;AC_Het=8;AC_Hom=0;AC_Hemi=0;HWE=0.244302	GT:AD:DP:GP:PL	0/0:1,0:1:0.698479,0.301495,2.6e-05:0,3,37	0/1:3,1:4:0.01817,0.98183,0:18,0,102	0/1:11,4:15:0,1,0:72,0,244	0/1:5,7:12:0,1,0:114,0,111	0/1:12,2:14:0.26858,0.73142,0:5,0,257	0/1:9,2:11:0.000831,0.999169,0:31,0,199	0/1:5,1:6:0.188703,0.811297,0:7,0,122	0/1:4,1:5:0.155354,0.844646,0:8,0,113	0/0:7,0:7:0.993301,0.006699,0:0,21,196	0/0:24,2:26:0.996689,0.003311,0:0,24,326	0/1:12,2:14:0.348628,0.651372,0:3,0,231	0/0:103,21:124:0.513337,0.486663,0:0,0,299	0/0:12,1:13:0.978795,0.021205,0:0,16,266
chr9	142629	chr9_142629_G_A	G	A	.	PASS	AF=0.192308;DP=253;NS=13;AN=26;MAF=0.192308;AC=5;AC_Het=5;AC_Hom=0;AC_Hemi=0;HWE=1	GT:AD:DP:GP:PL	0/0:1,0:1:0.784714,0.215257,3e-05:0,3,33	0/1:4,1:5:0.022676,0.977324,0:19,0,110	0/0:20,1:21:0.998688,0.001312,0:0,26,320	0/1:9,2:11:0.018792,0.981208,0:20,0,191	0/1:12,2:14:0.004696,0.995304,0:26,0,244	0/0:10,0:10:0.999465,0.000535,0:0,30,258	0/1:6,2:8:0.002184,0.997816,0:29,0,152	0/1:4,1:5:0.224457,0.775543,0:8,0,124	0/0:10,0:10:0.999465,0.000535,0:0,30,267	0/0:26,2:28:0.999471,0.000529,0:0,30,327	0/0:11,1:12:0.986051,0.013949,0:0,16,239	0/0:96,15:111:0.823621,0.176379,0:0,4,296	0/0:15,2:17:0.538838,0.461162,0:2,0,287
chr9	142729	chr9_142729_G_A	G	A	.	PASS	AF=0.153846;DP=265;NS=13;AN=26;MAF=0.153846;AC=4;AC_Het=4;AC_Hom=0;AC_Hemi=0;HWE=1	GT:AD:DP:GP:PL	0/1:0,1:1:0.001425,0.813624,0.184951:34,3,0	0/0:4,0:4:0.972372,0.027628,0:0,12,109	0/0:24,3:27:0.973729,0.026271,0:0,12,311	0/1:16,4:20:1e-06,0.999999,0:64,0,227	0/0:11,1:12:0.982117,0.017883,0:0,14,251	0/0:10,1:11:0.53056,0.46944,0:3,0,224	0/0:8,0:8:0.998227,0.001773,0:0,24,190	0/0:2,0:2:0.897944,0.102056,0:0,6,70	0/0:14,0:14:0.999972,2.8e-05,0:0,42,293	0/0:28,0:28:1,0,0:0,84,372	0/1:13,2:15:0.013783,0.986217,0:22,0,261	0/1:90,24:114:0.000137,0.999863,0:42,0,331	0/0:9,0:9:0.999113,0.000887,0:0,27,226
chr9	142938	chr9_142938_T_C	T	C	.	PASS	AF=0.416667;DP=105;NS=12;AN=24;MAF=0.416667;AC=10;AC_Het=6;AC_Hom=4;AC_Hemi=0;HWE=1	GT:AD:DP:GP:PL	./.:0,0:0:0.33149,0.488523,0.179987:0,0,0	0/0:1,0:1:0.575697,0.424204,9.9e-05:0,3,35	0/1:5,5:10:0,1,0:106,0,112	0/1:4,1:5:0.063875,0.936125,0:10,0,114	0/1:3,3:6:0,1,0:66,0,69	0/0:3,0:3:0.844445,0.155555,0:0,9,96	0/0:1,0:1:0.575697,0.424204,9.9e-05:0,3,35	1/1:0,2:2:5.5e-05,0.404223,0.595722:43,6,0	0/1:1,3:4:0,0.99814,0.00186:85,0,23	0/1:11,4:15:3e-06,0.999997,0:54,0,210	0/1:7,2:9:0.000485,0.999515,0:31,0,161	0/0:40,0:40:1,0,0:0,120,393	1/1:1,8:9:0,0.355526,0.644474:196,7,0
chr9	143313	chr9_143313_G_C	G	C	.	PASS	AF=0.454545;DP=106;NS=11;AN=22;MAF=0.454545;AC=10;AC_Het=4;AC_Hom=6;AC_Hemi=0;HWE=0.542748	GT:AD:DP:GP:PL	./.:0,0:0:0.279734,0.49833,0.221936:0,0,0	1/1:0,2:2:1e-06,0.359522,0.640478:62,6,0	0/1:0,1:1:0.000188,0.528797,0.471015:35,3,0	0/0:2,0:2:0.691873,0.308127,0:0,6,75	./.:0,0:0:0.279734,0.49833,0.221936:0,0,0	0/1:3,1:4:0.001788,0.998212,0:25,0,93	0/1:0,1:1:0.003733,0.526923,0.469345:22,3,0	1/1:0,2:2:0,0.359522,0.640478:66,6,0	0/0:5,0:5:0.947268,0.052732,0:0,15,144	0/0:9,0:9:0.996533,0.003467,0:0,27,203	0/0:9,0:9:0.996533,0.003467,0:0,27,238	0/1:43,25:68:0,1,0:272,0,364	1/1:0,3:3:0,0.219155,0.780845:90,9,0
chr9	144600	chr9_144600_T_C	T	C	.	PASS	AF=0.409091;DP=132;NS=11;AN=22;MAF=0.409091;AC=9;AC_Het=5;AC_Hom=4;AC_Hemi=0;HWE=1	GT:AD:DP:GP:PL	./.:0,0:0:0.35717,0.480934,0.161896:0,0,0	1/1:0,3:3:0,0.270776,0.729224:113,9,0	1/1:0,6:6:0,0.044355,0.955645:161,18,0	0/0:7,0:7:0.989591,0.010409,0:0,21,202	0/1:3,1:4:0.002365,0.997635,0:25,0,84	0/0:4,0:4:0.922378,0.077622,0:0,12,139	./.:0,0:0:0.35717,0.480934,0.161896:0,0,0	0/1:0,1:1:0.000141,0.597551,0.402308:38,3,0	0/1:10,1:11:0.324436,0.675564,0:2,0,233	0/0:18,1:19:0.999464,0.000536,0:0,34,312	0/0:18,1:19:0.996755,0.003245,0:0,26,312	0/1:45,9:54:1e-06,0.999999,0:58,0,320	0/1:2,2:4:6.2e-05,0.999938,0:41,0,60
chr9	144683	chr9_144683_A_G	A	G	.	PASS	AF=0.458333;DP=171;NS=12;AN=24;MAF=0.458333;AC=11;AC_Het=3;AC_Hom=8;AC_Hemi=0;HWE=0.103129	GT:AD:DP:GP:PL	./.:0,0:0:0.319506,0.491485,0.189009:0,0,0	0/0:8,0:8:0.994027,0.005973,0:0,24,181	0/1:2,4:6:0,0.999957,4.3e-05:97,0,39	0/1:6,1:7:0.00825,0.99175,0:19,0,168	1/1:0,4:4:0,0.139796,0.860204:95,12,0	0/0:7,0:7:0.988126,0.011874,0:0,21,206	1/1:0,3:3:0,0.245302,0.754698:105,9,0	1/1:0,2:2:0,0.393965,0.606034:69,6,0	0/0:6,0:6:0.97653,0.02347,0:0,18,160	0/0:20,1:21:0.999808,0.000192,0:0,39,333	0/0:14,1:15:0.6804,0.3196,0:0,5,274	0/1:64,20:84:0,1,0:204,0,336	1/1:0,4:4:0,0.139796,0.860204:130,12,0
chr9	144849	chr9_144849_A_G	A	G	.	PASS	AF=0.291667;DP=158;NS=12;AN=24;MAF=0.291667;AC=7;AC_Het=5;AC_Hom=2;AC_Hemi=0;HWE=1	GT:AD:DP:GP:PL	./.:0,0:0:0.46683,0.432839,0.100331:0,0,0	0/0:3,0:3:0.896141,0.103859,0:0,9,105	1/1:0,4:4:0,0.212364,0.787636:118,12,0	0/1:8,1:9:0.14851,0.85149,0:8,0,201	0/1:0,1:1:0.000147,0.683147,0.316706:40,3,0	0/0:7,0:7:0.992809,0.007191,0:0,21,167	0/0:3,0:3:0.896141,0.103859,0:0,9,95	0/1:0,1:1:0.000738,0.682743,0.316519:33,3,0	0/0:10,0:10:0.999095,0.000905,0:0,30,250	0/0:22,2:24:0.988979,0.011021,0:0,19,325	0/1:8,2:10:0.00011,0.99989,0:40,0,187	0/1:57,26:83:0,1,0:200,0,365	0/0:3,0:3:0.896141,0.103859,0:0,9,87
chr9	145152	chr9_145152_G_A	G	A	.	PASS	AF=0.125;DP=162;NS=12;AN=24;MAF=0.125;AC=3;AC_Het=3;AC_Hom=0;AC_Hemi=0;HWE=1	GT:AD:DP:GP:PL	./.:0,0:0:0.751486,0.230794,0.01772:0,0,0	0/0:5,0:5:0.990494,0.009506,0:0,15,162	0/0:4,0:4:0.981167,0.018833,0:0,12,92	0/0:8,0:8:0.998802,0.001198,0:0,24,209	0/1:6,1:7:0.076734,0.923266,0:16,0,149	0/0:9,0:9:0.999401,0.000599,0:0,27,227	0/0:2,0:2:0.928697,0.071303,0:0,6,73	0/0:1,0:1:0.866878,0.133115,6e-06:0,3,35	0/0:11,0:11:0.99985,0.00015,0:0,33,254	0/1:34,6:40:0.000113,0.999887,0:45,0,312	0/0:10,1:11:0.963,0.037,0:0,9,246	0/0:55,1:56:1,0,0:0,131,396	0/1:6,2:8:3.1e-05,0.999969,0:50,0,144
chr9	145266	chr9_145266_C_A	C	A	.	PASS	AF=0.125;DP=223;NS=12;AN=24;MAF=0.125;AC=3;AC_Het=3;AC_Hom=0;AC_Hemi=0;HWE=1	GT:AD:DP:GP:PL	./.:0,0:0:0.764132,0.220029,0.015839:0,0,0	0/0:8,0:8:0.998877,0.001123,0:0,24,226	0/0:17,0:17:0.999998,2e-06,0:0,51,279	0/0:9,0:9:0.999438,0.000562,0:0,27,237	0/0:9,0:9:0.999438,0.000562,0:0,27,199	0/1:7,7:14:0,1,0:135,0,172	0/1:3,2:5:1.1e-05,0.999989,0:55,0,90	0/0:4,0:4:0.982322,0.017678,0:0,12,107	0/0:9,0:9:0.999438,0.000562,0:0,27,227	0/0:42,0:42:1,0,0:0,126,410	0/0:17,0:17:0.999998,2e-06,0:0,51,332	0/0:78,0:78:1,0,0:0,235,421	0/1:4,7:11:0,1,0:190,0,98
chr9	145442	chr9_145442_A_T	A	T	.	PASS	AF=0.153846;DP=256;NS=13;AN=26;MAF=0.153846;AC=4;AC_Het=4;AC_Hom=0;AC_Hemi=0;HWE=1	GT:AD:DP:GP:PL	0/0:1,0:1:0.835863,0.16413,6e-06:0,3,37	0/1:6,3:9:0,1,0:79,0,168	0/0:13,0:13:0.999952,4.8e-05,0:0,39,305	0/1:8,6:14:0,1,0:153,0,189	0/1:6,8:14:0,1,0:168,0,151	0/0:8,0:8:0.998468,0.001532,0:0,24,230	0/0:5,0:5:0.987877,0.012123,0:0,15,173	0/0:2,0:2:0.910598,0.089402,0:0,6,76	0/0:24,0:24:1,0,0:0,72,387	0/0:52,0:52:1,0,0:0,157,427	0/0:15,0:15:0.999988,1.2e-05,0:0,45,310	0/1:50,38:88:0,1,0:323,0,355	0/0:11,0:11:0.999808,0.000192,0:0,33,282
chr9	165057	chr9_165057_C_A	C	A	.	PASS	AF=0.461538;DP=224;NS=13;AN=26;MAF=0.461538;AC=12;AC_Het=8;AC_Hom=4;AC_Hemi=0;HWE=0.601992	GT:AD:DP:GP:PL	1/1:0,13:13:0,0.000276,0.999724:293,39,0	0/1:5,3:8:0,1,0:82,0,132	1/1:0,11:11:0,0.001105,0.998895:269,33,0	0/1:4,7:11:0,1,0:173,0,94	0/1:3,5:8:0,1,0:146,0,66	0/1:2,1:3:0.002265,0.997735,0:24,0,67	0/1:1,1:2:0.000901,0.998959,0.00014:28,0,35	0/0:3,0:3:0.819225,0.180775,0:0,9,111	0/0:7,0:7:0.986396,0.013604,0:0,21,203	0/1:25,5:30:0,1,0:68,0,337	0/1:5,3:8:0,1,0:71,0,134	0/0:114,0:114:1,0,0:0,343,480	0/1:3,3:6:0,1,0:99,0,93
chr9	175453	chr9_175453_T_G	T	G	.	PASS	AF=0.269231;DP=264;NS=13;AN=26;MAF=0.269231;AC=7;AC_Het=5;AC_Hom=2;AC_Hemi=0;HWE=1	GT:AD:DP:GP:PL	0/0:1,0:1:0.704834,0.29497,0.000196:0,3,28	0/1:2,2:4:1.8e-05,0.999981,0:48,0,62	1/1:0,28:28:0,0,1:393,84,0	0/0:7,0:7:0.993504,0.006496,0:0,21,167	0/0:2,0:2:0.826962,0.173038,0:0,6,68	0/0:3,0:3:0.905287,0.094713,0:0,9,97	0/0:7,0:7:0.993504,0.006496,0:0,21,193	0/0:3,0:3:0.905287,0.094713,0:0,9,98	0/1:11,3:14:1.3e-05,0.999987,0:50,0,253	0/1:25,21:46:0,1,0:304,0,324	0/1:9,8:17:0,1,0:187,0,213	0/0:113,2:115:1,0,0:0,302,458	0/1:5,2:7:1.5e-05,0.999985,0:49,0,149
chr9	180196	chr9_180196_T_A	T	A	.	PASS	AF=0.5;DP=223;NS=11;AN=22;MAF=0.5;AC=11;AC_Het=7;AC_Hom=4;AC_Hemi=0;HWE=0.580853	GT:AD:DP:GP:PL	./.:0,0:0:0.266226,0.49949,0.234285:0,0,0	0/0:5,0:5:0.944619,0.055381,0:0,15,132	1/1:0,14:14:0,0.00013,0.99987:315,42,0	0/1:6,1:7:0.033015,0.966985,0:12,0,141	1/1:0,2:2:1e-06,0.347678,0.652321:58,6,0	0/1:2,1:3:0.020821,0.979179,0:14,0,65	0/1:2,1:3:0.001694,0.998305,1e-06:25,0,59	./.:0,0:0:0.266226,0.49949,0.234285:0,0,0	0/1:12,5:17:0,1,0:107,0,249	0/1:22,12:34:0,1,0:144,0,304	0/1:13,6:19:0,1,0:111,0,240	0/0:110,4:114:1,0,0:0,248,407	0/1:4,1:5:0.00339,0.99661,0:22,0,120
chr9	180250	chr9_180250_T_A	T	A	.	PASS	AF=0.192308;DP=261;NS=13;AN=26;MAF=0.192308;AC=5;AC_Het=5;AC_Hom=0;AC_Hemi=0;HWE=1	GT:AD:DP:GP:PL	0/0:9,0:9:0.99896,0.00104,0:0,27,230	0/0:5,0:5:0.983621,0.016379,0:0,15,156	0/0:21,0:21:1,0,0:0,63,374	0/0:15,0:15:0.999984,1.6e-05,0:0,45,329	0/0:4,0:4:0.967769,0.032231,0:0,12,140	0/1:1,1:2:0.000596,0.999236,0.000168:35,0,29	0/0:1,0:1:0.789609,0.210383,9e-06:0,3,38	0/0:1,0:1:0.78961,0.210383,7e-06:0,3,39	0/1:17,6:23:0,1,0:135,0,290	0/1:18,18:36:0,1,0:209,0,286	0/1:12,8:20:0,1,0:186,0,250	0/0:117,0:117:1,0,0:0,352,467	0/1:3,4:7:0,1,0:120,0,87
chr9	180718	chr9_180718_C_T	C	T	.	PASS	AF=0.153846;DP=118;NS=13;AN=26;MAF=0.153846;AC=4;AC_Het=2;AC_Hom=2;AC_Hemi=0;HWE=0.234783	GT:AD:DP:GP:PL	0/0:1,0:1:0.830565,0.169432,3e-06:0,3,40	0/0:3,0:3:0.951477,0.048523,0:0,9,96	1/1:0,7:7:0,0.071141,0.928859:164,21,0	0/0:5,0:5:0.987411,0.012589,0:0,15,145	0/0:3,0:3:0.951477,0.048523,0:0,9,105	0/1:1,1:2:0.000778,0.999181,4.1e-05:35,0,34	0/1:1,1:2:0.000775,0.995185,0.00404:35,0,14	0/0:5,0:5:0.987411,0.012589,0:0,15,127	0/0:5,0:5:0.987411,0.012589,0:0,15,140	0/0:17,0:17:0.999997,3e-06,0:0,51,275	0/0:11,0:11:0.999801,0.000199,0:0,33,257	0/0:56,0:56:1,0,0:0,169,289	0/0:1,0:1:0.830565,0.169432,3e-06:0,3,41
chr9	180893	chr9_180893_T_A	T	A	.	PASS	AF=0.25;DP=115;NS=12;AN=24;MAF=0.25;AC=6;AC_Het=6;AC_Hom=0;AC_Hemi=0;HWE=0.529258	GT:AD:DP:GP:PL	0/0:4,0:4:0.951215,0.048785,0:0,12,126	0/0:1,0:1:0.709056,0.290929,1.5e-05:0,3,39	0/1:1,2:3:1e-06,0.999481,0.000519:64,0,26	0/1:1,1:2:0.001936,0.997999,6.5e-05:28,0,35	0/1:4,1:5:0.003088,0.996912,0:26,0,91	0/0:2,0:2:0.829772,0.170228,0:0,6,67	./.:0,0:0:0.502773,0.412584,0.084643:0,0,0	0/0:4,0:4:0.951215,0.048785,0:0,12,118	0/0:5,1:6:0.596867,0.403133,0:0,1,148	0/1:6,9:15:0,1,0:155,0,122	0/1:2,3:5:0,1,0:75,0,58	0/1:51,12:63:0,1,0:73,0,299	0/0:5,0:5:0.974998,0.025002,0:0,15,168
chr9	184943	chr9_184943_A_G	A	G	.	PASS	AF=0.5;DP=272;NS=13;AN=26;MAF=0.5;AC=13;AC_Het=7;AC_Hom=6;AC_Hemi=0;HWE=1	GT:AD:DP:GP:PL	0/0:23,0:23:1,0,0:0,69,373	1/1:0,3:3:0,0.200005,0.799995:103,9,0	1/1:0,14:14:0,0.000122,0.999878:305,42,0	0/1:5,6:11:0,1,0:157,0,119	1/1:0,13:13:0,0.000244,0.999756:256,39,0	0/1:1,2:3:0,0.999496,0.000503:61,0,30	0/1:2,1:3:0.000503,0.999495,2e-06:30,0,55	0/0:3,0:3:0.800014,0.199986,0:0,9,104	0/1:8,8:16:0,1,0:195,0,173	0/1:25,15:40:0,1,0:242,0,305	0/1:14,7:21:0,1,0:145,0,269	0/0:116,0:116:1,0,0:0,349,473	0/1:4,2:6:0,1,0:61,0,116
chr9	185353	chr9_185353_C_T	C	T	.	PASS	AF=0.346154;DP=206;NS=13;AN=26;MAF=0.346154;AC=9;AC_Het=5;AC_Hom=4;AC_Hemi=0;HWE=0.578215	GT:AD:DP:GP:PL	0/0:19,0:19:0.999998,2e-06,0:0,57,330	0/0:2,0:2:0.773684,0.226315,0:0,6,67	0/0:9,0:9:0.99772,0.00228,0:0,27,214	0/1:3,2:5:0,1,0:65,0,89	1/1:0,6:6:0,0.050704,0.949296:192,18,0	0/1:2,1:3:0.000683,0.999317,0:31,0,69	0/0:2,0:2:0.773685,0.226315,0:0,6,78	0/0:1,0:1:0.630865,0.36908,5.4e-05:0,3,36	0/1:7,3:10:0,1,0:75,0,141	0/1:17,11:28:0,1,0:216,0,248	0/1:4,3:7:0,1,0:85,0,120	0/0:110,0:110:1,0,0:0,331,456	1/1:0,4:4:0,0.17604,0.82396:129,12,0
chr9	187666	chr9_187666_C_T	C	T	.	PASS	AF=0.25;DP=151;NS=12;AN=24;MAF=0.25;AC=6;AC_Het=6;AC_Hom=0;AC_Hemi=0;HWE=0.529258	GT:AD:DP:GP:PL	./.:0,0:0:0.485352,0.42264,0.092008:0,0,0	0/1:2,1:3:0.004581,0.995419,0:24,0,59	0/1:1,4:5:0,0.997236,0.002764:110,0,19	0/1:4,2:6:2e-06,0.999998,0:57,0,91	0/0:1,0:1:0.69666,0.303319,2.1e-05:0,3,38	0/0:1,0:1:0.696645,0.303313,4.2e-05:0,3,35	0/0:1,0:1:0.693777,0.302064,0.004159:0,3,15	0/0:1,0:1:0.696667,0.303323,1e-05:0,3,41	0/0:14,2:16:0.913375,0.086625,0:0,10,268	0/0:47,2:49:1,0,0:0,97,391	0/1:9,3:12:0.002702,0.997298,0:26,0,215	0/1:11,39:50:0,1,0:334,0,128	0/1:5,1:6:0.022697,0.977303,0:17,0,136
chr9	187670	chr9_187670_C_T	C	T	.	PASS	AF=0.346154;DP=182;NS=13;AN=26;MAF=0.346154;AC=9;AC_Het=7;AC_Hom=2;AC_Hemi=0;HWE=1	GT:AD:DP:GP:PL	0/0:8,0:8:0.995276,0.004724,0:0,24,221	1/1:0,4:4:0,0.170616,0.829384:121,12,0	0/1:4,3:7:0,1,0:71,0,88	0/1:8,3:11:0,1,0:70,0,197	0/1:1,1:2:0.001644,0.996832,0.001524:27,0,23	0/0:2,0:2:0.766987,0.233013,0:0,6,74	0/1:0,1:1:0.000407,0.621784,0.377809:34,3,0	0/1:0,1:1:0.000102,0.621973,0.377924:40,3,0	0/0:16,1:17:0.995301,0.004699,0:0,24,292	0/0:49,2:51:1,0,0:0,103,393	0/0:14,0:14:0.999926,7.4e-05,0:0,42,289	0/1:47,11:58:0,1,0:92,0,328	0/1:3,3:6:0,1,0:91,0,71
chr9	187678	chr9_187678_T_C	T	C	.	PASS	AF=0.115385;DP=218;NS=13;AN=26;MAF=0.115385;AC=3;AC_Het=3;AC_Hom=0;AC_Hemi=0;HWE=1	GT:AD:DP:GP:PL	0/1:26,5:31:0,1,0:74,0,326	0/0:4,0:4:0.980124,0.019876,0:0,12,123	0/0:8,0:8:0.998734,0.001266,0:0,24,179	0/0:11,0:11:0.999842,0.000158,0:0,33,269	0/0:2,0:2:0.924968,0.075032,0:0,6,50	0/0:1,0:1:0.860405,0.13959,5e-06:0,3,37	0/0:1,0:1:0.860403,0.13959,7e-06:0,3,35	0/0:1,0:1:0.860405,0.13959,5e-06:0,3,37	0/1:15,3:18:0.001632,0.998368,0:33,0,277	0/0:42,5:47:0.883964,0.116036,0:0,4,325	0/1:14,3:17:0.000443,0.999557,0:38,0,265	0/0:67,0:67:1,0,0:0,202,426	0/0:10,0:10:0.999683,0.000317,0:0,30,243
chr9	189912	chr9_189912_A_G	A	G	.	PASS	AF=0.166667;DP=237;NS=12;AN=24;MAF=0.166667;AC=4;AC_Het=2;AC_Hom=2;AC_Hemi=0;HWE=0.254658	GT:AD:DP:GP:PL	0/0:31,0:31:1,0,0:0,93,414	0/0:6,0:6:0.994403,0.005597,0:0,18,180	1/1:0,9:9:0,0.021225,0.978775:230,27,0	0/0:7,0:7:0.997194,0.002806,0:0,21,183	./.:0,0:0:0.718043,0.258662,0.023295:0,0,0	0/0:5,0:5:0.988869,0.011131,0:0,15,150	0/0:9,0:9:0.999297,0.000703,0:0,27,245	0/0:2,0:2:0.917384,0.082616,0:0,6,76	0/0:10,0:10:0.999648,0.000352,0:0,30,256	0/1:22,3:25:0.024648,0.975352,0:20,0,311	0/1:9,1:10:0.41632,0.58368,0:6,0,224	0/0:119,0:119:1,0,0:0,358,473	0/0:4,0:4:0.977982,0.022018,0:0,12,113
chr9	190118	chr9_190118_A_T	A	T	.	PASS	AF=0.115385;DP=260;NS=13;AN=26;MAF=0.115385;AC=3;AC_Het=3;AC_Hom=0;AC_Hemi=0;HWE=1	GT:AD:DP:GP:PL	0/0:17,0:17:0.999998,2e-06,0:0,51,316	0/0:5,0:5:0.991529,0.008471,0:0,15,170	0/1:11,2:13:0.000597,0.999403,0:38,0,257	0/1:5,1:6:0.068872,0.931128,0:17,0,146	0/0:5,0:5:0.991529,0.008471,0:0,15,171	0/0:7,0:7:0.997869,0.002131,0:0,21,215	0/0:3,0:3:0.966954,0.033046,0:0,9,91	0/0:1,0:1:0.879734,0.120264,1e-06:0,3,41	0/0:17,0:17:0.999998,2e-06,0:0,51,329	0/0:44,4:48:0.99125,0.00875,0:0,15,346	0/1:19,3:22:0.001563,0.998437,0:34,0,318	0/0:110,0:110:1,0,0:0,331,470	0/0:4,0:4:0.983199,0.016801,0:0,12,144
chr9	190124	chr9_190124_A_T	A	T	.	PASS	AF=0.153846;DP=255;NS=13;AN=26;MAF=0.153846;AC=4;AC_Het=4;AC_Hom=0;AC_Hemi=0;HWE=1	GT:AD:DP:GP:PL	0/0:20,0:20:1,0,0:0,60,328	0/0:4,0:4:0.974105,0.025895,0:0,12,134	0/1:9,2:11:0.001064,0.998936,0:33,0,218	0/0:7,0:7:0.996688,0.003312,0:0,21,192	0/1:3,1:4:0.004712,0.995288,0:27,0,90	0/0:7,0:7:0.996688,0.003312,0:0,21,212	0/0:3,0:3:0.949516,0.050484,0:0,9,92	0/1:0,1:1:0.000614,0.824114,0.175272:38,3,0	0/1:13,3:16:8e-06,0.999992,0:55,0,260	0/0:43,3:46:0.999961,3.9e-05,0:0,40,357	0/0:20,1:21:0.998983,0.001017,0:0,26,342	0/0:98,12:110:0.706182,0.293818,0:0,0,265	0/0:5,0:5:0.986883,0.013117,0:0,15,163
chr9	196466	chr9_196466_C_T	C	T	.	PASS	AF=0.375;DP=235;NS=12;AN=24;MAF=0.375;AC=9;AC_Het=7;AC_Hom=2;AC_Hemi=0;HWE=0.592947	GT:AD:DP:GP:PL	./.:0,0:0:0.383691,0.471474,0.144835:0,0,0	0/0:12,0:12:0.9997,0.0003,0:0,36,276	0/0:17,0:17:0.999991,9e-06,0:0,51,352	0/1:13,7:20:0,1,0:170,0,275	0/0:15,0:15:0.999963,3.7e-05,0:0,45,323	0/1:3,3:6:0,1,0:96,0,85	0/1:1,2:3:0,0.999754,0.000246:68,0,31	0/0:3,0:3:0.866856,0.133144,0:0,9,110	0/1:12,10:22:0,1,0:222,0,207	0/1:21,24:45:0,1,0:336,0,316	0/1:9,7:16:0,1,0:160,0,223	1/1:0,47:47:0,0,1:395,141,0	0/1:3,6:9:0,1,0:172,0,76
chr9	197530	chr9_197530_A_G	A	G	.	PASS	AF=0.5;DP=272;NS=13;AN=26;MAF=0.5;AC=13;AC_Het=7;AC_Hom=6;AC_Hemi=0;HWE=1	GT:AD:DP:GP:PL	0/0:23,0:23:1,0,0:0,69,353	0/1:3,6:9:0,1,0:163,0,75	0/1:10,8:18:0,1,0:196,0,223	0/1:13,10:23:0,1,0:215,0,263	0/0:9,0:9:0.996153,0.003847,0:0,27,254	1/1:0,7:7:0,0.015556,0.984444:204,21,0	1/1:0,5:5:0,0.059449,0.940551:150,15,0	0/0:4,0:4:0.890003,0.109997,0:0,12,135	0/1:7,9:16:0,1,0:211,0,154	0/1:15,23:38:0,1,0:326,0,252	0/1:15,10:25:0,1,0:216,0,269	0/1:35,56:91:0,1,0:369,0,306	1/1:0,4:4:0,0.112228,0.887772:130,12,0
chr9	198112	chr9_198112_C_T	C	T	.	PASS	AF=0.115385;DP=204;NS=13;AN=26;MAF=0.115385;AC=3;AC_Het=3;AC_Hom=0;AC_Hemi=0;HWE=1	GT:AD:DP:GP:PL	0/1:0,3:3:0,0.605138,0.394862:100,9,0	0/0:13,0:13:0.99996,4e-05,0:0,39,307	0/0:15,0:15:0.99999,1e-05,0:0,45,312	0/0:36,0:36:1,0,0:0,108,415	0/0:11,0:11:0.999841,0.000159,0:0,33,274	0/0:3,0:3:0.960818,0.039182,0:0,9,91	0/0:2,0:2:0.92459,0.07541,0:0,6,73	0/0:2,0:2:0.92459,0.07541,0:0,6,69	0/0:13,1:14:0.940651,0.059349,0:0,7,193	0/1:24,5:29:0.000421,0.999579,0:39,0,305	0/1:13,3:16:0.000123,0.999877,0:44,0,263	0/0:52,1:53:1,0,0:0,142,404	0/0:7,0:7:0.997458,0.002542,0:0,21,204
chr9	198769	chr9_198769_C_A	C	A	.	PASS	AF=0.115385;DP=234;NS=13;AN=26;MAF=0.115385;AC=3;AC_Het=3;AC_Hom=0;AC_Hemi=0;HWE=1	GT:AD:DP:GP:PL	0/0:23,1:24:0.999921,7.9e-05,0:0,35,333	0/0:11,0:11:0.999871,0.000129,0:0,33,269	0/1:8,3:11:8.9e-05,0.999911,0:46,0,153	0/0:32,0:32:1,0,0:0,96,408	0/0:16,0:16:0.999996,4e-06,0:0,48,314	0/0:7,0:7:0.997942,0.002058,0:0,21,165	0/1:4,2:6:7.7e-05,0.999923,0:47,0,109	0/1:3,1:4:0.029466,0.970534,0:21,0,76	0/0:15,1:16:0.996781,0.003219,0:0,19,293	0/0:46,0:46:1,0,0:0,138,411	0/0:20,1:21:0.999873,0.000127,0:0,33,275	0/0:32,1:33:1,0,0:0,61,375	0/0:6,1:7:0.944901,0.055099,0:0,7,163
chr9	210639	chr9_210639_G_T	G	T	.	PASS	AF=0.5;DP=294;NS=13;AN=26;MAF=0.5;AC=13;AC_Het=9;AC_Hom=4;AC_Hemi=0;HWE=0.30044	GT:AD:DP:GP:PL	0/0:1,0:1:0.502206,0.496617,0.001177:0,3,26	0/1:9,4:13:0,1,0:99,0,214	0/0:26,0:26:1,0,0:0,78,394	0/1:11,7:18:0,1,0:175,0,242	0/1:16,2:18:0.033878,0.966122,0:12,0,302	0/1:4,7:11:0,1,0:188,0,103	1/1:0,3:3:0,0.20179,0.79821:97,9,0	1/1:0,2:2:0,0.335818,0.664181:64,6,0	0/1:10,5:15:0,1,0:112,0,211	0/1:22,19:41:0,1,0:285,0,306	0/1:14,4:18:0,1,0:89,0,253	0/1:56,37:93:0,1,0:322,0,364	0/1:10,2:12:0.000148,0.999852,0:35,0,227
chr9	218618	chr9_218618_C_T	C	T	.	PASS	AF=0.269231;DP=246;NS=13;AN=26;MAF=0.269231;AC=7;AC_Het=5;AC_Hom=2;AC_Hemi=0;HWE=1	GT:AD:DP:GP:PL	0/0:18,0:18:0.999997,3e-06,0:0,54,343	0/0:5,0:5:0.976809,0.023191,0:0,15,170	0/0:6,0:6:0.988268,0.011732,0:0,18,195	0/0:12,0:12:0.999815,0.000185,0:0,36,305	0/0:3,0:3:0.913268,0.086732,0:0,9,100	0/0:2,0:2:0.840379,0.159621,0:0,6,70	0/1:1,1:2:0.002091,0.997849,6e-05:28,0,35	0/0:1,0:1:0.72469,0.275297,1.3e-05:0,3,39	0/1:8,8:16:0,1,0:185,0,200	0/1:20,23:43:0,1,0:316,0,313	0/1:12,16:28:0,1,0:290,0,242	0/1:53,54:107:0,1,0:364,0,360	1/1:0,3:3:0,0.396891,0.603109:100,9,0
chr9	219193	chr9_219193_A_T	A	T	.	PASS	AF=0.115385;DP=216;NS=13;AN=26;MAF=0.115385;AC=3;AC_Het=3;AC_Hom=0;AC_Hemi=0;HWE=1	GT:AD:DP:GP:PL	0/0:11,0:11:0.999854,0.000146,0:0,33,282	0/0:7,0:7:0.997673,0.002327,0:0,21,213	0/1:10,4:14:0,1,0:98,0,231	0/0:10,0:10:0.999709,0.000291,0:0,30,259	0/0:10,0:10:0.999709,0.000291,0:0,30,258	0/1:0,2:2:0,0.770085,0.229915:75,6,0	0/1:1,1:2:0.004218,0.995688,9.4e-05:29,0,29	0/0:4,0:4:0.981683,0.018317,0:0,12,134	0/0:14,0:14:0.999982,1.8e-05,0:0,42,311	0/0:47,0:47:1,0,0:0,141,429	0/0:26,0:26:1,0,0:0,78,352	0/0:65,3:68:1,0,0:0,114,389	0/0:1,0:1:0.870108,0.129885,6e-06:0,3,35
chr9	221096	chr9_221096_G_A	G	A	.	PASS	AF=0.269231;DP=228;NS=13;AN=26;MAF=0.269231;AC=7;AC_Het=5;AC_Hom=2;AC_Hemi=0;HWE=1	GT:AD:DP:GP:PL	0/0:6,0:6:0.988044,0.011956,0:0,18,170	0/0:5,0:5:0.97637,0.02363,0:0,15,165	0/0:21,0:21:1,0,0:0,63,372	0/1:7,9:16:0,1,0:206,0,167	0/0:6,0:6:0.988044,0.011956,0:0,18,189	1/1:0,6:6:0,0.074667,0.925333:173,18,0	0/1:1,2:3:0,0.99514,0.004859:65,0,16	0/1:0,1:1:0.000148,0.72074,0.279112:41,3,0	0/0:18,0:18:0.999997,3e-06,0:0,54,324	0/0:36,0:36:1,0,0:0,108,407	0/0:18,0:18:0.999997,3e-06,0:0,54,332	0/1:40,48:88:0,1,0:361,0,333	0/1:1,3:4:0,0.998769,0.001231:98,0,22
chr9	221895	chr9_221895_G_T	G	T	.	PASS	AF=0.166667;DP=256;NS=12;AN=24;MAF=0.166667;AC=4;AC_Het=4;AC_Hom=0;AC_Hemi=0;HWE=1	GT:AD:DP:GP:PL	0/0:29,0:29:1,0,0:0,87,378	0/0:2,0:2:0.908063,0.091937,0:0,6,78	0/0:18,0:18:0.999998,2e-06,0:0,54,342	0/1:2,2:4:1e-06,0.999994,5e-06:63,0,43	0/1:8,1:9:0.443118,0.556882,0:5,0,193	0/0:2,0:2:0.908063,0.091937,0:0,6,77	./.:0,0:0:0.691567,0.280076,0.028357:0,0,0	0/1:0,2:2:1e-06,0.711746,0.288253:70,6,0	0/0:24,0:24:1,0,0:0,72,384	0/0:61,0:61:1,0,0:0,184,428	0/0:25,0:25:1,0,0:0,75,390	0/1:35,39:74:0,1,0:262,0,243	0/0:5,0:5:0.987503,0.012497,0:0,15,164
chr9	227462	chr9_227462_G_T	G	T	.	PASS	AF=0.230769;DP=210;NS=13;AN=26;MAF=0.230769;AC=6;AC_Het=6;AC_Hom=0;AC_Hemi=0;HWE=1	GT:AD:DP:GP:PL	0/0:18,0:18:0.999998,2e-06,0:0,54,300	0/0:2,0:2:0.881585,0.118415,0:0,6,74	0/1:18,2:20:0.336308,0.663692,0:6,0,271	0/1:8,1:9:0.231347,0.768653,0:8,0,169	0/0:11,1:12:0.706463,0.293537,0:0,1,232	0/0:11,0:11:0.999738,0.000262,0:0,33,261	0/0:4,0:4:0.967511,0.032489,0:0,12,125	0/1:1,1:2:0.002348,0.997609,4.3e-05:29,0,35	0/1:14,3:17:0.000322,0.999678,0:38,0,251	0/0:33,2:35:0.999955,4.5e-05,0:0,41,352	0/1:17,2:19:0.372675,0.627325,0:5,0,262	0/1:46,8:54:0.000247,0.999753,0:39,0,290	0/0:7,0:7:0.99582,0.00418,0:0,21,195
chr9	228546	chr9_228546_A_T	A	T	.	PASS	AF=0.454545;DP=174;NS=11;AN=22;MAF=0.454545;AC=10;AC_Het=6;AC_Hom=4;AC_Hemi=0;HWE=1	GT:AD:DP:GP:PL	0/0:28,0:28:1,0,0:0,84,382	1/1:0,3:3:0,0.206581,0.793419:92,9,0	0/0:16,0:16:0.999971,2.9e-05,0:0,48,322	0/1:2,5:7:0,0.99999,1e-05:133,0,47	0/0:9,0:9:0.996264,0.003736,0:0,27,239	0/1:0,1:1:0.000211,0.510054,0.489735:34,3,0	0/1:0,1:1:0.000106,0.510108,0.489786:37,3,0	./.:0,0:0:0.260267,0.499793,0.239939:0,0,0	0/1:5,6:11:0,1,0:121,0,126	0/1:29,13:42:0,1,0:184,0,329	0/1:10,7:17:0,1,0:134,0,207	1/1:0,39:39:0,0,1:397,117,0	./.:0,0:0:0.260267,0.499793,0.239939:0,0,0
chr9	228553	chr9_228553_T_A	T	A	.	PASS	AF=0.115385;DP=236;NS=13;AN=26;MAF=0.115385;AC=3;AC_Het=3;AC_Hom=0;AC_Hemi=0;HWE=1	GT:AD:DP:GP:PL	0/0:30,0:30:1,0,0:0,90,416	0/0:7,0:7:0.997839,0.002161,0:0,21,221	0/1:18,3:21:0.00018,0.99982,0:43,0,317	0/1:7,2:9:0.000182,0.999818,0:43,0,184	0/0:13,0:13:0.999966,3.4e-05,0:0,39,282	0/0:4,0:4:0.982968,0.017032,0:0,12,145	0/0:4,0:4:0.982968,0.017032,0:0,12,131	0/1:0,1:1:0.000797,0.877555,0.121648:39,3,0	0/0:15,0:15:0.999992,8e-06,0:0,45,323	0/0:59,0:59:1,0,0:0,178,443	0/0:20,0:20:1,0,0:0,60,381	0/0:48,0:48:1,0,0:0,144,415	0/0:5,0:5:0.991411,0.008589,0:0,15,169
chr9	228557	chr9_228557_T_A	T	A	.	PASS	AF=0.115385;DP=244;NS=13;AN=26;MAF=0.115385;AC=3;AC_Het=3;AC_Hom=0;AC_Hemi=0;HWE=1	GT:AD:DP:GP:PL	0/0:23,0:23:1,0,0:0,69,396	0/1:8,1:9:0.347004,0.652996,0:9,0,216	0/0:21,0:21:1,0,0:0,63,381	0/1:8,4:12:0,1,0:95,0,201	0/0:12,0:12:0.999941,5.9e-05,0:0,36,288	0/0:5,0:5:0.992501,0.007499,0:0,15,163	0/0:3,0:3:0.970664,0.029336,0:0,9,104	0/1:0,1:1:0.000928,0.891317,0.107755:39,3,0	0/0:16,0:16:0.999996,4e-06,0:0,48,315	0/0:62,0:62:1,0,0:0,187,455	0/0:21,0:21:1,0,0:0,63,383	0/0:54,0:54:1,0,0:0,163,408	0/0:5,0:5:0.992501,0.007499,0:0,15,167
chr9	231735	chr9_231735_A_T	A	T	.	PASS	AF=0.153846;DP=132;NS=13;AN=26;MAF=0.153846;AC=4;AC_Het=2;AC_Hom=2;AC_Hemi=0;HWE=0.234783	GT:AD:DP:GP:PL	0/1:2,1:3:0.009825,0.990166,9e-06:24,0,40	0/0:7,0:7:0.996855,0.003145,0:0,21,208	0/0:25,0:25:1,0,0:0,75,390	0/0:20,0:20:1,0,0:0,60,370	0/0:12,0:12:0.999901,9.9e-05,0:0,36,278	0/1:0,3:3:0,0.553157,0.446843:106,9,0	0/0:4,0:4:0.975379,0.024621,0:0,12,138	0/0:3,0:3:0.951941,0.048059,0:0,9,104	0/0:12,0:12:0.999901,9.9e-05,0:0,36,299	0/0:22,0:22:1,0,0:0,66,367	0/0:14,0:14:0.999975,2.5e-05,0:0,42,294	0/0:2,0:2:0.908289,0.091711,1e-06:0,6,48	1/1:0,5:5:0,0.236335,0.763665:157,15,0
chr9	234270	chr9_234270_T_C	T	C	.	PASS	AF=0.307692;DP=207;NS=13;AN=26;MAF=0.307692;AC=8;AC_Het=8;AC_Hom=0;AC_Hemi=0;HWE=0.244302	GT:AD:DP:GP:PL	0/0:8,0:8:0.996025,0.003975,0:0,24,186	0/1:8,2:10:0.000122,0.999878,0:39,0,178	0/1:5,17:22:0,1,0:218,0,78	0/1:13,2:15:0.001617,0.998383,0:28,0,235	0/1:12,4:16:2e-06,0.999998,0:58,0,175	0/0:1,0:1:0.661812,0.338079,0.000109:0,3,32	0/0:2,0:2:0.796548,0.203452,0:0,6,61	0/0:2,0:2:0.796548,0.203452,0:0,6,68	0/1:17,5:22:0,1,0:87,0,280	0/1:40,10:50:0,1,0:97,0,322	0/0:25,2:27:0.953888,0.046112,0:0,13,322	0/1:8,21:29:0,1,0:291,0,122	0/1:2,1:3:0.002469,0.997531,0:26,0,70
chr9	237288	chr9_237288_G_A	G	A	.	PASS	AF=0.115385;DP=253;NS=13;AN=26;MAF=0.115385;AC=3;AC_Het=1;AC_Hom=2;AC_Hemi=0;HWE=0.12	GT:AD:DP:GP:PL	0/0:26,0:26:1,0,0:0,78,378	0/0:12,0:12:0.999935,6.5e-05,0:0,36,263	0/1:14,9:23:0,1,0:167,0,265	0/0:7,0:7:0.99793,0.00207,0:0,21,208	0/0:17,0:17:0.999998,2e-06,0:0,51,326	0/0:3,0:3:0.967875,0.032125,0:0,9,109	0/0:6,0:6:0.995868,0.004132,0:0,18,157	0/0:5,0:5:0.991771,0.008229,0:0,15,145	0/0:14,0:14:0.999984,1.6e-05,0:0,42,294	0/0:29,0:29:1,0,0:0,87,359	0/0:9,0:9:0.999482,0.000518,0:0,27,247	1/1:0,92:92:0,0,1:442,277,0	0/0:10,0:10:0.999741,0.000259,0:0,30,250
chr9	246403	chr9_246403_C_A	C	A	.	PASS	AF=0.230769;DP=166;NS=13;AN=26;MAF=0.230769;AC=6;AC_Het=6;AC_Hom=0;AC_Hemi=0;HWE=1	GT:AD:DP:GP:PL	0/0:22,1:23:0.999997,3e-06,0:0,53,336	0/1:0,2:2:3.9e-05,0.612105,0.387856:50,6,0	0/0:14,1:15:0.94226,0.05774,0:0,10,252	0/1:9,1:10:0.337903,0.662097,0:5,0,192	0/0:10,0:10:0.999382,0.000618,0:0,30,238	0/1:3,3:6:0,1,0:72,0,88	0/1:4,1:5:0.03851,0.96149,0:16,0,113	0/1:1,2:3:5e-06,0.999836,0.000159:55,0,30	0/0:14,1:15:0.953559,0.046441,0:0,11,261	0/1:37,5:42:0.00092,0.99908,0:32,0,320	0/0:12,1:13:0.997064,0.002936,0:0,23,263	0/0:19,1:20:0.999692,0.000308,0:0,33,229	0/0:2,0:2:0.863256,0.136744,0:0,6,65
chr9	246420	chr9_246420_G_A	G	A	.	PASS	AF=0.269231;DP=191;NS=13;AN=26;MAF=0.269231;AC=7;AC_Het=7;AC_Hom=0;AC_Hemi=0;HWE=0.49913	GT:AD:DP:GP:PL	0/1:17,4:21:0.151418,0.848582,0:8,0,218	0/0:2,0:2:0.832644,0.167356,0:0,6,69	0/1:10,2:12:0.007859,0.992141,0:22,0,194	0/1:11,1:12:0.390606,0.609394,0:3,0,183	0/0:14,0:14:0.999951,4.9e-05,0:0,42,289	0/1:6,1:7:0.047891,0.952109,0:14,0,128	0/0:2,0:2:0.832644,0.167356,0:0,6,60	0/0:4,0:4:0.952156,0.047844,0:0,12,102	0/1:15,6:21:0,1,0:79,0,221	0/1:34,8:42:0,1,0:71,0,274	0/0:11,1:12:0.616619,0.383381,0:0,1,198	0/1:22,10:32:0,1,0:115,0,251	0/0:1,0:1:0.713238,0.286716,4.6e-05:0,3,34
chr9	247587	chr9_247587_A_G	A	G	.	PASS	AF=0.5;DP=272;NS=13;AN=26;MAF=0.5;AC=13;AC_Het=7;AC_Hom=6;AC_Hemi=0;HWE=1	GT:AD:DP:GP:PL	0/0:14,0:14:0.999892,0.000108,0:0,42,295	0/1:1,3:4:0,0.997768,0.002232:85,0,23	0/1:14,8:22:0,1,0:142,0,258	0/1:7,6:13:0,1,0:139,0,172	0/0:9,0:9:0.996557,0.003443,0:0,27,252	0/1:2,2:4:9e-06,0.999991,0:48,0,62	1/1:0,3:3:0,0.220337,0.779663:98,9,0	1/1:0,2:2:1e-06,0.361111,0.638888:59,6,0	0/1:10,9:19:0,1,0:164,0,195	0/1:28,26:54:0,1,0:302,0,328	0/1:17,13:30:0,1,0:203,0,274	0/0:93,2:95:1,0,0:0,219,413	1/1:0,3:3:0,0.220337,0.779663:84,9,0
chr9	253154	chr9_253154_C_T	C	T	.	PASS	AF=0.458333;DP=267;NS=12;AN=24;MAF=0.458333;AC=11;AC_Het=7;AC_Hom=4;AC_Hemi=0;HWE=1	GT:AD:DP:GP:PL	./.:0,0:0:0.298168,0.495759,0.206073:0,0,0	0/1:1,2:3:0,0.999165,0.000834:66,0,27	0/1:4,1:5:0.007598,0.992402,0:19,0,123	0/0:8,0:8:0.993547,0.006453,0:0,24,216	0/0:2,0:2:0.706382,0.293618,0:0,6,70	1/1:0,6:6:0,0.036226,0.963774:148,18,0	0/0:7,0:7:0.987178,0.012822,0:0,21,165	1/1:0,2:2:0,0.375556,0.624443:72,6,0	0/1:14,17:31:0,1,0:284,0,262	0/1:28,36:64:0,1,0:352,0,315	0/1:20,16:36:0,1,0:275,0,310	0/1:55,44:99:0,1,0:343,0,371	0/1:1,3:4:0,0.999472,0.000528:84,0,29
chr9	255743	chr9_255743_A_T	A	T	.	PASS	AF=0.230769;DP=170;NS=13;AN=26;MAF=0.230769;AC=6;AC_Het=6;AC_Hom=0;AC_Hemi=0;HWE=1	GT:AD:DP:GP:PL	0/0:6,0:6:0.989516,0.010484,0:0,18,189	0/0:3,0:3:0.92186,0.07814,0:0,9,111	0/1:6,2:8:2.4e-05,0.999976,0:48,0,163	0/1:4,1:5:0.009324,0.990676,0:22,0,124	0/0:17,0:17:0.999995,5e-06,0:0,51,348	0/0:1,0:1:0.746779,0.253203,1.7e-05:0,3,37	0/1:0,1:1:0.00022,0.746624,0.253155:40,3,0	0/1:1,1:2:0.001175,0.998771,5.4e-05:31,0,35	0/0:13,0:13:0.999917,8.3e-05,0:0,39,303	0/0:43,1:44:1,0,0:0,96,408	0/0:26,0:26:1,0,0:0,78,396	0/1:34,5:39:0.000948,0.999052,0:32,0,292	0/1:3,2:5:7e-06,0.999993,0:53,0,100
chr9	258579	chr9_258579_C_A	C	A	.	PASS	AF=0.384615;DP=222;NS=13;AN=26;MAF=0.384615;AC=10;AC_Het=4;AC_Hom=6;AC_Hemi=0;HWE=0.255674	GT:AD:DP:GP:PL	0/0:7,0:7:0.990689,0.009311,0:0,21,158	0/0:12,0:12:0.999706,0.000294,0:0,36,263	0/0:18,0:18:0.999995,5e-06,0:0,54,348	0/0:13,0:13:0.999853,0.000147,0:0,39,301	0/0:8,0:8:0.995323,0.004677,0:0,24,222	0/1:3,3:6:0,1,0:99,0,84	0/0:4,0:4:0.93007,0.06993,0:0,12,118	1/1:0,7:7:0,0.025317,0.974683:202,21,0	0/1:12,8:20:0,1,0:177,0,244	0/1:25,18:43:0,1,0:267,0,335	0/1:5,11:16:0,1,0:238,0,97	1/1:0,64:64:0,0,1:433,193,0	1/1:0,3:3:0,0.293586,0.706414:102,9,0
chr9	258628	chr9_258628_C_T	C	T	.	PASS	AF=0.115385;DP=211;NS=13;AN=26;MAF=0.115385;AC=3;AC_Het=3;AC_Hom=0;AC_Hemi=0;HWE=1	GT:AD:DP:GP:PL	0/0:7,0:7:0.997891,0.002109,0:0,21,170	0/1:6,3:9:0,1,0:69,0,149	0/0:18,0:18:0.999999,1e-06,0:0,54,329	0/0:14,0:14:0.999983,1.7e-05,0:0,42,308	0/0:9,0:9:0.999472,0.000528,0:0,27,232	0/1:3,2:5:3e-06,0.999997,0:61,0,88	0/0:3,0:3:0.967282,0.032718,0:0,9,107	0/0:2,0:2:0.936637,0.063363,0:0,6,69	0/0:16,0:16:0.999996,4e-06,0:0,48,320	0/0:49,0:49:1,0,0:0,148,418	0/0:16,0:16:0.999996,4e-06,0:0,48,302	0/0:57,0:57:1,0,0:0,172,435	0/1:3,2:5:0.000159,0.999841,0:44,0,87
chr9	258802	chr9_258802_C_T	C	T	.	PASS	AF=0.5;DP=91;NS=12;AN=24;MAF=0.5;AC=12;AC_Het=4;AC_Hom=8;AC_Hemi=0;HWE=0.281462	GT:AD:DP:GP:PL	0/1:0,1:1:0.000793,0.499902,0.499305:28,3,0	1/1:0,2:2:0,0.333597,0.666403:72,6,0	0/1:8,2:10:0.000496,0.999504,0:30,0,210	0/1:6,2:8:7.3e-05,0.999927,0:38,0,157	0/0:5,0:5:0.941246,0.058754,0:0,15,159	0/1:0,1:1:0.000998,0.499799,0.499202:27,3,0	1/1:0,3:3:0,0.200189,0.799811:90,9,0	1/1:0,2:2:0,0.333597,0.666403:64,6,0	0/0:11,0:11:0.999026,0.000974,0:0,33,273	0/0:20,0:20:0.999998,2e-06,0:0,60,371	0/0:13,0:13:0.999756,0.000244,0:0,39,285	1/1:1,14:15:0,0.195936,0.804064:270,9,0	./.:0,0:0:0.250301,0.5,0.249699:0,0,0
chr9	261799	chr9_261799_A_C	A	C	.	PASS	AF=0.384615;DP=269;NS=13;AN=26;MAF=0.384615;AC=10;AC_Het=8;AC_Hom=2;AC_Hemi=0;HWE=0.56581	GT:AD:DP:GP:PL	0/0:3,0:3:0.864637,0.135363,0:0,9,80	0/0:7,0:7:0.99031,0.00969,0:0,21,202	0/1:7,9:16:0,1,0:194,0,130	0/1:4,4:8:0,1,0:108,0,108	0/1:8,5:13:0,1,0:123,0,180	1/1:0,2:2:1e-06,0.443952,0.556047:64,6,0	0/0:2,0:2:0.76155,0.23845,0:0,6,73	0/0:4,0:4:0.927406,0.072594,0:0,12,112	0/1:22,7:29:0,1,0:138,0,300	0/1:35,18:53:0,1,0:263,0,329	0/1:18,11:29:0,1,0:208,0,273	0/1:43,54:97:0,1,0:371,0,328	0/1:2,4:6:0,0.99998,2e-05:110,0,42
chr9	263963	chr9_263963_A_T	A	T	.	PASS	AF=0.153846;DP=152;NS=13;AN=26;MAF=0.153846;AC=4;AC_Het=4;AC_Hom=0;AC_Hemi=0;HWE=1	GT:AD:DP:GP:PL	0/0:1,0:1:0.818029,0.18195,2e-05:0,3,33	0/0:3,0:3:0.947324,0.052676,0:0,9,108	0/1:1,5:6:0,0.999435,0.000565:123,0,23	0/1:3,2:5:2e-06,0.999998,0:61,0,71	0/0:5,0:5:0.986289,0.013711,0:0,15,154	0/0:4,0:4:0.97295,0.02705,0:0,12,139	0/0:2,0:2:0.899919,0.100081,0:0,6,82	0/0:1,0:1:0.818042,0.181953,5e-06:0,3,39	0/1:12,2:14:0.000923,0.999077,0:34,0,245	0/0:20,1:21:0.999328,0.000672,0:0,28,333	0/0:14,1:15:0.853979,0.146021,0:0,4,278	0/1:36,34:70:0,1,0:322,0,287	0/0:4,0:4:0.97295,0.02705,0:0,12,134
chr9	271013	chr9_271013_A_C	A	C	.	PASS	AF=0.153846;DP=238;NS=13;AN=26;MAF=0.153846;AC=4;AC_Het=2;AC_Hom=2;AC_Hemi=0;HWE=0.234783	GT:AD:DP:GP:PL	0/0:40,0:40:1,0,0:0,120,426	0/0:1,0:1:0.826733,0.17324,2.7e-05:0,3,31	0/0:23,0:23:1,0,0:0,69,364	0/1:0,3:3:0,0.544004,0.455996:97,9,0	0/0:11,0:11:0.999795,0.000205,0:0,33,256	0/0:4,0:4:0.974476,0.025524,0:0,12,96	1/1:0,4:4:0,0.373628,0.626372:119,12,0	0/0:1,0:1:0.826746,0.173243,1.1e-05:0,3,35	0/0:20,0:20:1,0,0:0,60,353	0/0:48,0:48:1,0,0:0,144,401	0/0:22,0:22:1,0,0:0,66,317	0/1:30,25:55:0,1,0:244,0,328	0/0:3,0:3:0.950222,0.049778,0:0,9,97
chr9	280313	chr9_280313_T_A	T	A	.	PASS	AF=0.192308;DP=235;NS=13;AN=26;MAF=0.192308;AC=5;AC_Het=5;AC_Hom=0;AC_Hemi=0;HWE=1	GT:AD:DP:GP:PL	0/0:5,0:5:0.983383,0.016617,0:0,15,159	0/0:5,0:5:0.983383,0.016617,0:0,15,165	0/1:10,13:23:0,1,0:250,0,210	0/0:12,0:12:0.999868,0.000132,0:0,36,273	0/0:7,0:7:0.995794,0.004206,0:0,21,193	0/0:6,0:6:0.991622,0.008378,0:0,18,159	0/1:0,1:1:0.001158,0.78626,0.212583:34,3,0	0/0:1,0:1:0.78717,0.212825,5e-06:0,3,41	0/1:19,6:25:0,1,0:119,0,292	0/1:39,24:63:0,1,0:305,0,348	0/1:20,10:30:0,1,0:186,0,301	0/0:51,3:54:0.999999,1e-06,0:0,56,292	0/0:3,0:3:0.936689,0.063311,0:0,9,102
chr9	281332	chr9_281332_G_T	G	T	.	PASS	AF=0.416667;DP=149;NS=12;AN=24;MAF=0.416667;AC=10;AC_Het=10;AC_Hom=0;AC_Hemi=0;HWE=0.063131	GT:AD:DP:GP:PL	0/1:3,3:6:3e-06,0.999997,0:54,0,67	0/1:3,2:5:0.000137,0.999863,0:36,0,78	0/1:13,6:19:0,1,0:84,0,213	0/0:3,0:3:0.830612,0.169388,0:0,9,110	0/0:3,0:3:0.830612,0.169388,0:0,9,100	./.:0,0:0:0.303311,0.494852,0.201837:0,0,0	0/1:1,1:2:0.000774,0.999096,0.000129:29,0,35	0/1:1,1:2:0.004863,0.995008,0.000129:21,0,35	0/1:10,12:22:0,1,0:97,0,201	0/1:20,17:37:0,1,0:124,0,228	0/1:18,14:32:0,1,0:122,0,262	0/1:6,10:16:0,1,0:152,0,113	0/1:0,1:1:0.000135,0.55066,0.449205:37,3,0
chr9	295709	chr9_295709_T_A	T	A	.	PASS	AF=0.208333;DP=136;NS=12;AN=24;MAF=0.208333;AC=5;AC_Het=5;AC_Hom=0;AC_Hemi=0;HWE=1	GT:AD:DP:GP:PL	0/1:1,12:13:0,0.770759,0.229241:244,2,0	0/0:1,0:1:0.747179,0.2528,2.1e-05:0,3,36	0/0:18,0:18:0.999997,3e-06,0:0,54,319	0/0:11,0:11:0.99967,0.00033,0:0,33,231	0/0:9,0:9:0.99868,0.00132,0:0,27,228	0/0:3,0:3:0.922013,0.077987,0:0,9,109	0/0:1,0:1:0.747169,0.252797,3.4e-05:0,3,34	./.:0,0:0:0.558297,0.377791,0.063911:0,0,0	0/1:10,6:16:0,1,0:141,0,215	0/1:26,9:35:0,1,0:143,0,348	0/1:16,3:19:1.6e-05,0.999984,0:50,0,269	0/1:5,3:8:0,1,0:70,0,133	0/0:1,0:1:0.747187,0.252803,1.1e-05:0,3,39
chr9	300324	chr9_300324_T_A	T	A	.	PASS	AF=0.25;DP=245;NS=12;AN=24;MAF=0.25;AC=6;AC_Het=4;AC_Hom=2;AC_Hemi=0;HWE=1	GT:AD:DP:GP:PL	0/1:4,2:6:4e-06,0.999996,0:56,0,98	0/1:1,5:6:0,0.99802,0.00198:145,0,19	0/0:17,0:17:0.999995,5e-06,0:0,51,352	0/0:13,0:13:0.999924,7.6e-05,0:0,39,308	0/0:9,0:9:0.998787,0.001213,0:0,27,207	0/1:3,5:8:0,1,0:152,0,71	1/1:0,3:3:0,0.445695,0.554305:93,9,0	0/0:2,0:2:0.865461,0.134539,0:0,6,75	0/0:14,0:14:0.999962,3.8e-05,0:0,42,302	0/0:63,1:64:1,0,0:0,159,399	0/0:22,0:22:1,0,0:0,66,376	0/1:60,20:80:0,1,0:189,0,323	./.:0,0:0:0.581905,0.361844,0.056251:0,0,0
chr9	302039	chr9_302039_A_T	A	T	.	PASS	AF=0.269231;DP=271;NS=13;AN=26;MAF=0.269231;AC=7;AC_Het=5;AC_Hom=2;AC_Hemi=0;HWE=1	GT:AD:DP:GP:PL	0/0:22,0:22:1,0,0:0,66,367	1/1:0,8:8:0,0.020144,0.979856:237,24,0	0/0:24,0:24:1,0,0:0,72,384	0/1:13,14:27:0,1,0:276,0,239	0/1:11,11:22:0,1,0:240,0,238	0/0:8,0:8:0.99704,0.00296,0:0,24,240	0/1:2,6:8:0,0.999999,1e-06:165,0,54	0/0:3,0:3:0.913246,0.086754,0:0,9,105	0/0:3,0:3:0.913246,0.086754,0:0,9,85	0/0:19,0:19:0.999999,1e-06,0:0,57,305	0/0:8,0:8:0.99704,0.00296,0:0,24,194	0/1:40,41:81:0,1,0:336,0,336	0/1:7,4:11:0,1,0:92,0,147
chr9	304151	chr9_304151_G_A	G	A	.	PASS	AF=0.307692;DP=269;NS=13;AN=26;MAF=0.307692;AC=8;AC_Het=8;AC_Hom=0;AC_Hemi=0;HWE=0.244302	GT:AD:DP:GP:PL	0/1:2,2:4:3e-06,0.999995,2e-06:56,0,50	0/0:6,0:6:0.986224,0.013776,0:0,18,164	0/0:12,0:12:0.999782,0.000218,0:0,36,290	0/1:5,4:9:0,1,0:112,0,131	0/0:13,0:13:0.999891,0.000109,0:0,39,278	0/1:5,11:16:0,1,0:236,0,94	0/0:7,0:7:0.993064,0.006936,0:0,21,220	0/1:1,2:3:0,0.988913,0.011087:65,0,13	0/1:6,7:13:0,1,0:154,0,122	0/1:12,26:38:0,1,0:330,0,192	0/1:10,9:19:0,1,0:199,0,220	0/0:109,0:109:1,0,0:0,328,462	0/1:14,6:20:0,1,0:134,0,263
chr9	309049	chr9_309049_G_C	G	C	.	PASS	AF=0.115385;DP=275;NS=13;AN=26;MAF=0.115385;AC=3;AC_Het=3;AC_Hom=0;AC_Hemi=0;HWE=1	GT:AD:DP:GP:PL	0/0:19,0:19:0.999999,1e-06,0:0,57,354	0/0:2,0:2:0.932555,0.067445,0:0,6,62	0/0:15,0:15:0.999991,9e-06,0:0,45,330	0/1:2,9:11:0,0.999921,7.9e-05:226,0,30	0/0:10,0:10:0.999718,0.000282,0:0,30,257	0/1:1,4:5:0,0.921583,0.078417:131,1,0	0/0:2,0:2:0.932555,0.067445,0:0,6,60	0/0:2,0:2:0.932555,0.067445,0:0,6,76	0/0:19,0:19:0.999999,1e-06,0:0,57,351	0/0:47,0:47:1,0,0:0,141,419	0/0:27,0:27:1,0,0:0,81,384	0/1:61,46:107:0,1,0:311,0,351	0/0:6,0:6:0.9955,0.0045,0:0,18,190
chr9	309841	chr9_309841_G_T	G	T	.	PASS	AF=0.346154;DP=182;NS=13;AN=26;MAF=0.346154;AC=9;AC_Het=9;AC_Hom=0;AC_Hemi=0;HWE=0.209153	GT:AD:DP:GP:PL	0/0:2,0:2:0.750706,0.249293,1e-06:0,6,56	0/1:4,1:5:0.045689,0.954311,0:12,0,122	0/0:25,0:25:1,0,0:0,75,375	0/0:2,0:2:0.750707,0.249293,0:0,6,65	0/1:13,2:15:0.010176,0.989824,0:19,0,262	0/1:0,1:1:0.004514,0.598186,0.3973:23,3,0	0/0:3,0:3:0.857605,0.142395,0:0,9,103	0/1:0,1:1:0.000227,0.600762,0.399011:36,3,0	0/1:4,6:10:0,1,0:139,0,112	0/1:25,11:36:0,1,0:179,0,327	0/1:15,3:18:9.3e-05,0.999907,0:39,0,268	0/1:46,9:55:3e-06,0.999997,0:55,0,299	0/1:5,3:8:0,1,0:71,0,94
chr9	318461	chr9_318461_C_T	C	T	.	PASS	AF=0.461538;DP=272;NS=13;AN=26;MAF=0.461538;AC=12;AC_Het=8;AC_Hom=4;AC_Hemi=0;HWE=0.601992	GT:AD:DP:GP:PL	0/0:13,0:13:0.999802,0.000198,0:0,39,284	0/0:7,0:7:0.987493,0.012507,0:0,21,217	0/1:6,13:19:0,1,0:263,0,125	1/1:0,15:15:0,7.5e-05,0.999925:324,45,0	0/1:3,8:11:0,1,0:196,0,81	0/0:6,0:6:0.975294,0.024706,0:0,18,172	0/1:1,1:2:0.000492,0.998864,0.000645:31,0,28	1/1:0,2:2:0,0.381487,0.618513:73,6,0	0/1:9,10:19:0,1,0:196,0,200	0/1:9,27:36:0,1,0:319,0,148	0/1:9,6:15:0,1,0:148,0,220	0/1:63,56:119:0,1,0:347,0,360	0/1:6,1:7:0.0155,0.9845,0:16,0,149
chr9	318805	chr9_318805_C_A	C	A	.	PASS	AF=0.5;DP=261;NS=12;AN=24;MAF=0.5;AC=12;AC_Het=4;AC_Hom=8;AC_Hemi=0;HWE=0.281462	GT:AD:DP:GP:PL	0/0:18,0:18:0.999993,7e-06,0:0,54,310	1/1:0,4:4:0,0.117013,0.882987:136,12,0	0/0:15,0:15:0.999942,5.8e-05,0:0,45,329	0/1:3,2:5:1e-06,0.999999,0:56,0,92	0/0:10,0:10:0.998161,0.001839,0:0,30,266	0/0:2,0:2:0.679531,0.320469,0:0,6,72	./.:0,0:0:0.264822,0.499573,0.235605:0,0,0	1/1:0,3:3:0,0.209512,0.790488:116,9,0	0/1:5,9:14:0,1,0:195,0,117	0/1:15,12:27:0,1,0:242,0,238	0/1:11,12:23:0,1,0:249,0,230	1/1:0,138:138:0,0,1:476,415,0	1/1:0,2:2:0,0.346442,0.653558:76,6,0
chr9	319706	chr9_319706_A_C	A	C	.	PASS	AF=0.333333;DP=186;NS=12;AN=24;MAF=0.333333;AC=8;AC_Het=8;AC_Hom=0;AC_Hemi=0;HWE=0.216045	GT:AD:DP:GP:PL	0/0:27,0:27:1,0,0:0,81,383	0/1:0,1:1:0.002526,0.617869,0.379605:26,3,0	0/0:17,0:17:0.999991,9e-06,0:0,51,311	0/1:1,1:2:0.005128,0.994775,9.7e-05:22,0,35	0/1:6,4:10:0,1,0:71,0,162	0/0:1,0:1:0.619392,0.380534,7.4e-05:0,3,35	./.:0,0:0:0.3837,0.47147,0.144829:0,0,0	0/0:1,0:1:0.619415,0.380548,3.7e-05:0,3,38	0/1:10,5:15:0,1,0:103,0,228	0/1:35,14:49:0,1,0:159,0,337	0/1:8,6:14:0,1,0:136,0,167	0/1:35,11:46:0,1,0:151,0,326	0/1:1,2:3:2e-06,0.999803,0.000195:57,0,32
chr9	319761	chr9_319761_A_G	A	G	.	PASS	AF=0.115385;DP=186;NS=13;AN=26;MAF=0.115385;AC=3;AC_Het=3;AC_Hom=0;AC_Hemi=0;HWE=1	GT:AD:DP:GP:PL	0/0:31,0:31:1,0,0:0,93,383	0/0:2,0:2:0.930442,0.069558,0:0,6,75	0/1:8,8:16:0,1,0:192,0,187	0/0:4,0:4:0.981654,0.018346,0:0,12,136	0/0:10,0:10:0.999708,0.000292,0:0,30,273	0/1:0,1:1:0.002311,0.867918,0.129771:34,3,0	0/1:2,3:5:0,1,0:97,0,58	0/0:1,0:1:0.869928,0.130069,2e-06:0,3,39	0/0:14,0:14:0.999982,1.8e-05,0:0,42,321	0/0:46,0:46:1,0,0:0,138,428	0/0:12,0:12:0.999927,7.3e-05,0:0,36,289	0/0:40,0:40:1,0,0:0,120,403	0/0:3,0:3:0.963968,0.036032,0:0,9,106
chr9	321264	chr9_321264_C_T	C	T	.	PASS	AF=0.230769;DP=240;NS=13;AN=26;MAF=0.230769;AC=6;AC_Het=6;AC_Hom=0;AC_Hemi=0;HWE=1	GT:AD:DP:GP:PL	0/0:25,1:26:0.999995,5e-06,0:0,51,349	0/1:5,1:6:0.021013,0.978987,0:19,0,119	0/0:18,1:19:0.988776,0.011224,0:0,17,294	0/0:11,1:12:0.633422,0.366578,0:0,0,241	0/1:8,1:9:0.301032,0.698968,0:6,0,177	0/0:6,0:6:0.990795,0.009205,0:0,18,187	0/1:4,1:5:0.040931,0.959069,0:16,0,107	0/1:1,1:2:0.000672,0.999253,7.5e-05:34,0,33	0/0:13,1:14:0.896861,0.103139,0:0,7,268	0/1:37,4:41:0.143773,0.856227,0:10,0,347	0/0:18,1:19:0.991062,0.008938,0:0,18,298	0/0:75,0:75:1,0,0:0,226,439	0/1:5,1:6:0.03289,0.96711,0:17,0,144
chr9	321317	chr9_321317_A_T	A	T	.	PASS	AF=0.208333;DP=129;NS=12;AN=24;MAF=0.208333;AC=5;AC_Het=5;AC_Hom=0;AC_Hemi=0;HWE=1	GT:AD:DP:GP:PL	./.:0,0:0:0.556523,0.378963,0.064513:0,0,0	0/1:2,2:4:1.8e-05,0.999974,8e-06:49,0,43	0/0:1,0:1:0.745942,0.253971,8.6e-05:0,3,30	0/1:4,1:5:0.004677,0.995323,0:25,0,95	0/1:4,1:5:0.009286,0.990714,0:22,0,111	0/0:1,0:1:0.745999,0.253991,1.1e-05:0,3,39	0/0:2,0:2:0.85453,0.14547,0:0,6,62	0/1:2,1:3:0.0037,0.9963,0:26,0,66	0/0:17,0:17:0.999995,5e-06,0:0,51,277	0/0:30,3:33:0.905144,0.094856,0:0,8,313	0/0:17,2:19:0.779736,0.220264,0:0,4,271	0/1:29,5:34:0.000638,0.999362,0:34,0,297	0/0:2,0:2:0.85453,0.14547,0:0,6,71
chr9	322227	chr9_322227_T_C	T	C	.	PASS	AF=0.125;DP=239;NS=12;AN=24;MAF=0.125;AC=3;AC_Het=3;AC_Hom=0;AC_Hemi=0;HWE=1	GT:AD:DP:GP:PL	0/0:10,0:10:0.999709,0.000291,0:0,30,229	0/0:7,0:7:0.997673,0.002327,0:0,21,206	0/1:13,10:23:0,1,0:217,0,269	0/1:4,4:8:0,1,0:120,0,99	0/1:2,2:4:2e-06,0.999998,0:63,0,57	0/0:3,0:3:0.964025,0.035975,0:0,9,108	./.:0,0:0:0.757097,0.226032,0.016871:0,0,0	0/0:2,0:2:0.930547,0.069453,0:0,6,74	0/0:21,0:21:1,0,0:0,63,377	0/0:58,0:58:1,0,0:0,175,445	0/0:21,0:21:1,0,0:0,63,383	0/0:77,0:77:1,0,0:0,232,428	0/0:5,0:5:0.990757,0.009243,0:0,15,155
chr9	325475	chr9_325475_C_A	C	A	.	PASS	AF=0.346154;DP=216;NS=13;AN=26;MAF=0.346154;AC=9;AC_Het=9;AC_Hom=0;AC_Hemi=0;HWE=0.209153	GT:AD:DP:GP:PL	0/0:28,0:28:1,0,0:0,84,381	0/1:3,3:6:1e-06,0.999999,0:58,0,85	0/0:10,0:10:0.998845,0.001155,0:0,30,206	0/1:6,3:9:9e-06,0.999991,0:50,0,152	0/0:8,0:8:0.995396,0.004604,0:0,24,211	0/1:2,1:3:0.002131,0.997869,0:26,0,65	0/1:0,1:1:0.004205,0.625447,0.370348:24,3,0	0/1:2,1:3:0.002131,0.997868,1e-06:26,0,57	0/1:9,3:12:6e-06,0.999994,0:51,0,188	0/1:37,5:42:0.069886,0.930114,0:11,0,312	0/1:12,5:17:0,1,0:72,0,230	0/1:56,20:76:0,1,0:96,0,288	0/0:1,0:1:0.628081,0.371901,1.7e-05:0,3,41
chr9	334218	chr9_334218_G_A	G	A	.	PASS	AF=0.416667;DP=168;NS=12;AN=24;MAF=0.416667;AC=10;AC_Het=6;AC_Hom=4;AC_Hemi=0;HWE=1	GT:AD:DP:GP:PL	0/1:4,6:10:0,1,0:166,0,99	1/1:0,5:5:0,0.076829,0.923171:165,15,0	0/1:7,4:11:0,1,0:108,0,186	1/1:0,13:13:0,0.000325,0.999675:309,39,0	0/1:10,5:15:0,1,0:126,0,236	0/0:2,0:2:0.727023,0.272977,0:0,6,78	0/0:4,0:4:0.914188,0.085812,0:0,12,136	./.:0,0:0:0.326173,0.489885,0.183942:0,0,0	0/1:11,10:21:0,1,0:232,0,217	0/1:13,16:29:0,1,0:288,0,201	0/1:8,3:11:0,1,0:81,0,174	0/0:40,0:40:1,0,0:0,120,380	0/0:7,0:7:0.988403,0.011597,0:0,21,219
chr9	334221	chr9_334221_G_A	G	A	.	PASS	AF=0.291667;DP=175;NS=12;AN=24;MAF=0.291667;AC=7;AC_Het=3;AC_Hom=4;AC_Hemi=0;HWE=0.194508	GT:AD:DP:GP:PL	0/0:10,0:10:0.999159,0.000841,0:0,30,266	0/0:5,0:5:0.97376,0.02624,0:0,15,167	0/1:5,6:11:0,1,0:155,0,140	0/0:13,0:13:0.999895,0.000105,0:0,39,316	0/1:7,6:13:0,1,0:143,0,183	0/1:0,2:2:0,0.536952,0.463048:76,6,0	1/1:0,4:4:0,0.224743,0.775257:125,12,0	./.:0,0:0:0.488219,0.421015,0.090766:0,0,0	0/0:20,0:20:0.999999,1e-06,0:0,60,376	0/0:33,0:33:1,0,0:0,99,410	0/0:14,0:14:0.999947,5.3e-05,0:0,42,293	0/0:43,0:43:1,0,0:0,129,378	1/1:0,7:7:0,0.034969,0.965031:218,21,0
chr9	335227	chr9_335227_A_C	A	C	.	PASS	AF=0.346154;DP=272;NS=13;AN=26;MAF=0.346154;AC=9;AC_Het=7;AC_Hom=2;AC_Hemi=0;HWE=1	GT:AD:DP:GP:PL	0/0:7,0:7:0.991512,0.008488,0:0,21,194	0/0:2,0:2:0.784964,0.215036,0:0,6,81	0/1:9,1:10:0.227862,0.772138,0:5,0,208	1/1:0,4:4:0,0.185758,0.814242:124,12,0	0/1:3,1:4:0.001835,0.998165,0:27,0,80	0/1:5,1:6:0.004617,0.995383,0:23,0,134	0/0:2,0:2:0.784964,0.215036,0:0,6,71	0/0:3,0:3:0.87953,0.12047,0:0,9,105	0/1:15,5:20:0,1,0:99,0,288	0/1:35,9:44:0,1,0:86,0,350	0/1:24,7:31:0,1,0:127,0,341	0/1:110,25:135:0,1,0:137,0,314	0/0:4,0:4:0.935905,0.064095,0:0,12,132
chr9	346980	chr9_346980_G_T	G	T	.	PASS	AF=0.5;DP=306;NS=11;AN=22;MAF=0.5;AC=11;AC_Het=3;AC_Hom=8;AC_Hemi=0;HWE=0.221583	GT:AD:DP:GP:PL	1/1:0,14:14:0,0.000126,0.999874:240,42,0	1/1:0,2:2:0,0.340902,0.659098:62,6,0	0/1:14,17:31:0,1,0:304,0,259	0/1:5,3:8:0,1,0:86,0,147	0/0:9,0:9:0.996238,0.003762,0:0,27,234	0/1:0,1:1:0.000132,0.508402,0.491466:36,3,0	./.:0,0:0:0.258543,0.499856,0.2416:0,0,0	1/1:0,2:2:0,0.340902,0.659098:74,6,0	0/0:20,0:20:0.999998,2e-06,0:0,60,305	0/0:20,0:20:0.999998,2e-06,0:0,60,300	0/0:12,0:12:0.999528,0.000472,0:0,36,262	1/1:0,121:121:0,0,1:468,364,0	./.:0,0:0:0.258543,0.499856,0.2416:0,0,0
chr9	349099	chr9_349099_T_A	T	A	.	PASS	AF=0.153846;DP=227;NS=13;AN=26;MAF=0.153846;AC=4;AC_Het=2;AC_Hom=2;AC_Hemi=0;HWE=0.234783	GT:AD:DP:GP:PL	1/1:0,6:6:0,0.152598,0.847402:174,18,0	0/0:3,0:3:0.958423,0.041577,0:0,9,104	0/0:21,0:21:1,0,0:0,63,361	0/1:6,1:7:0.226172,0.773828,0:10,0,161	0/1:8,2:10:0.000867,0.999133,0:35,0,173	0/0:5,0:5:0.989271,0.010729,0:0,15,157	0/0:1,0:1:0.852116,0.147864,2e-05:0,3,31	0/0:4,0:4:0.97877,0.02123,0:0,12,143	0/0:12,0:12:0.999915,8.5e-05,0:0,36,291	0/0:52,0:52:1,0,0:0,157,419	0/0:17,0:17:0.999997,3e-06,0:0,51,358	0/0:79,3:82:1,0,0:0,147,383	0/0:7,0:7:0.997296,0.002704,0:0,21,199
chr9	349106	chr9_349106_A_T	A	T	.	PASS	AF=0.409091;DP=197;NS=11;AN=22;MAF=0.409091;AC=9;AC_Het=5;AC_Hom=4;AC_Hemi=0;HWE=1	GT:AD:DP:GP:PL	1/1:0,10:10:0,0.002529,0.997471:259,30,0	0/1:0,1:1:0.000146,0.564768,0.435086:37,3,0	1/1:0,19:19:0,5e-06,0.999995:341,57,0	0/0:6,0:6:0.976493,0.023507,0:0,18,184	0/0:6,0:6:0.976493,0.023507,0:0,18,145	./.:0,0:0:0.319059,0.491588,0.189353:0,0,0	./.:0,0:0:0.319059,0.491588,0.189353:0,0,0	0/0:4,0:4:0.912165,0.087835,0:0,12,145	0/1:5,8:13:0,1,0:157,0,84	0/1:27,19:46:0,1,0:235,0,306	0/1:7,8:15:0,1,0:162,0,167	0/1:53,16:69:0,1,0:148,0,330	0/0:8,0:8:0.994018,0.005982,0:0,24,230
chr9	349558	chr9_349558_C_T	C	T	.	PASS	AF=0.461538;DP=189;NS=13;AN=26;MAF=0.461538;AC=12;AC_Het=2;AC_Hom=10;AC_Hemi=0;HWE=0.0206165	GT:AD:DP:GP:PL	1/1:0,6:6:0,0.036633,0.963367:149,18,0	1/1:0,3:3:0,0.233258,0.766742:93,9,0	0/1:9,7:16:0,1,0:178,0,211	0/0:7,0:7:0.987324,0.012676,0:0,21,187	0/0:10,0:10:0.998398,0.001602,0:0,30,255	1/1:0,2:2:0,0.378282,0.621718:73,6,0	1/1:0,5:5:0,0.070678,0.929322:173,15,0	0/0:1,0:1:0.54886,0.451023,0.000117:0,3,35	0/0:17,0:17:0.999987,1.3e-05,0:0,51,356	0/0:37,0:37:1,0,0:0,111,408	0/0:21,0:21:0.999999,1e-06,0:0,63,374	0/1:26,31:57:0,1,0:322,0,286	1/1:0,7:7:0,0.018658,0.981342:219,21,0
chr9	349610	chr9_349610_G_A	G	A	.	PASS	AF=0.5;DP=266;NS=12;AN=24;MAF=0.5;AC=12;AC_Het=4;AC_Hom=8;AC_Hemi=0;HWE=0.281462	GT:AD:DP:GP:PL	0/0:22,0:22:1,0,0:0,66,374	1/1:0,6:6:0,0.032111,0.967889:194,18,0	0/0:27,0:27:1,0,0:0,81,399	0/1:12,1:13:0.256671,0.743329,0:2,0,261	0/0:9,0:9:0.996335,0.003665,0:0,27,233	1/1:0,4:4:0,0.117161,0.882839:123,12,0	0/0:4,0:4:0.89467,0.10533,0:0,12,132	./.:0,0:0:0.26519,0.499552,0.235258:0,0,0	0/1:10,4:14:0,1,0:99,0,234	0/1:31,17:48:0,1,0:253,0,354	0/1:12,10:22:0,1,0:214,0,256	1/1:0,91:91:0,0,1:446,274,0	1/1:0,5:5:0,0.062225,0.937775:161,15,0
chr9	349842	chr9_349842_C_A	C	A	.	PASS	AF=0.166667;DP=237;NS=12;AN=24;MAF=0.166667;AC=4;AC_Het=2;AC_Hom=2;AC_Hemi=0;HWE=0.254658	GT:AD:DP:GP:PL	0/0:7,0:7:0.996872,0.003128,0:0,21,144	0/1:9,8:17:0,1,0:194,0,206	0/0:21,0:21:1,0,0:0,63,358	0/0:27,0:27:1,0,0:0,81,324	0/0:16,0:16:0.999994,6e-06,0:0,48,317	1/1:0,8:8:0,0.037444,0.962556:228,24,0	0/1:5,2:7:2.1e-05,0.999979,0:51,0,138	./.:0,0:0:0.693496,0.278537,0.027968:0,0,0	0/0:11,0:11:0.999804,0.000196,0:0,33,278	0/0:41,0:41:1,0,0:0,123,421	0/0:21,0:21:1,0,0:0,63,377	0/0:48,0:48:1,0,0:0,144,404	0/0:3,0:3:0.952196,0.047804,0:0,9,81
chr9	350564	chr9_350564_T_A	T	A	.	PASS	AF=0.363636;DP=360;NS=11;AN=22;MAF=0.363636;AC=8;AC_Het=4;AC_Hom=4;AC_Hemi=0;HWE=0.537668	GT:AD:DP:GP:PL	1/1:0,25:25:0,0,1:407,75,0	./.:0,0:0:0.359319,0.480226,0.160454:0,0,0	0/0:39,0:39:1,0,0:0,117,436	0/0:6,0:6:0.979546,0.020454,0:0,18,143	0/0:10,0:10:0.998697,0.001303,0:0,30,257	1/1:0,2:2:0,0.427988,0.572012:82,6,0	0/1:0,1:1:7.1e-05,0.599388,0.400541:41,3,0	./.:0,0:0:0.359319,0.480226,0.160454:0,0,0	0/1:20,9:29:0,1,0:187,0,339	0/1:33,38:71:0,1,0:372,0,351	0/1:18,11:29:0,1,0:212,0,321	0/0:0,1:1:0.470789,0.317225,0.211986:0,3,0	0/0:4,0:4:0.922911,0.077089,0:0,12,127
chr9	355285	chr9_355285_C_A	C	A	.	PASS	AF=0.192308;DP=119;NS=13;AN=26;MAF=0.192308;AC=5;AC_Het=5;AC_Hom=0;AC_Hemi=0;HWE=1	GT:AD:DP:GP:PL	0/0:6,0:6:0.991466,0.008534,0:0,18,139	0/0:3,0:3:0.935578,0.064422,0:0,9,90	0/1:9,2:11:0.000191,0.999809,0:40,0,195	0/0:8,0:8:0.997853,0.002147,0:0,24,209	0/1:4,1:5:0.028263,0.971737,0:18,0,100	0/0:2,0:2:0.878953,0.121047,0:0,6,60	0/0:5,0:5:0.983077,0.016923,0:0,15,141	0/0:1,0:1:0.784021,0.215949,3e-05:0,3,33	0/1:6,3:9:0,1,0:68,0,134	0/0:24,2:26:0.992904,0.007096,0:0,19,277	0/1:9,2:11:0.008807,0.991193,0:23,0,176	0/1:19,12:31:0,1,0:195,0,274	0/0:1,0:1:0.784035,0.215953,1.2e-05:0,3,37
chr9	355350	chr9_355350_C_T	C	T	.	PASS	AF=0.230769;DP=259;NS=13;AN=26;MAF=0.230769;AC=6;AC_Het=4;AC_Hom=2;AC_Hemi=0;HWE=0.522981	GT:AD:DP:GP:PL	0/0:23,0:23:1,0,0:0,69,357	0/0:7,0:7:0.995155,0.004845,0:0,21,205	0/0:18,0:18:0.999998,2e-06,0:0,54,368	0/1:14,14:28:0,1,0:247,0,274	0/1:9,2:11:7.5e-05,0.999925,0:43,0,220	0/0:4,0:4:0.96251,0.03749,0:0,12,138	0/1:2,2:4:7e-06,0.999993,0:54,0,63	0/0:2,0:2:0.865199,0.134801,0:0,6,69	0/0:17,0:17:0.999995,5e-06,0:0,51,344	0/0:55,0:55:1,0,0:0,166,442	0/0:16,0:16:0.99999,1e-05,0:0,48,321	1/1:0,69:69:0,0,1:427,208,0	0/1:2,3:5:0,1,0:78,0,67
chr9	356337	chr9_356337_G_A	G	A	.	PASS	AF=0.416667;DP=231;NS=12;AN=24;MAF=0.416667;AC=10;AC_Het=10;AC_Hom=0;AC_Hemi=0;HWE=0.063131	GT:AD:DP:GP:PL	./.:0,0:0:0.34337,0.485216,0.171414:0,0,0	0/0:18,0:18:0.999995,5e-06,0:0,54,349	0/1:7,4:11:0,1,0:73,0,181	0/1:7,13:20:0,1,0:241,0,129	0/1:11,2:13:0.000239,0.999761,0:35,0,243	0/1:2,2:4:1e-05,0.999989,0:48,0,62	0/1:4,1:5:0.066433,0.933567,0:10,0,106	0/1:1,3:4:0,0.999105,0.000895:94,0,26	0/0:15,1:16:0.997683,0.002317,0:0,28,298	0/1:40,10:50:0,1,0:90,0,329	0/1:17,5:22:0,1,0:62,0,298	0/1:46,15:61:0,1,0:144,0,303	0/1:4,3:7:0,1,0:69,0,119
chr9	358471	chr9_358471_T_C	T	C	.	PASS	AF=0.307692;DP=227;NS=13;AN=26;MAF=0.307692;AC=8;AC_Het=8;AC_Hom=0;AC_Hemi=0;HWE=0.244302	GT:AD:DP:GP:PL	0/0:23,0:23:1,0,0:0,69,344	0/1:3,4:7:0,1,0:110,0,88	0/1:17,7:24:0,1,0:111,0,294	0/1:11,3:14:0.000255,0.999745,0:36,0,261	0/0:7,0:7:0.992791,0.007209,0:0,21,209	0/0:4,0:4:0.945098,0.054902,0:0,12,128	0/1:1,3:4:0,0.999705,0.000295:80,0,29	0/0:2,0:2:0.811444,0.188556,0:0,6,69	0/1:16,8:24:0,1,0:124,0,287	0/1:29,20:49:0,1,0:269,0,348	0/1:14,6:20:0,1,0:110,0,279	0/0:44,3:47:1,0,0:0,74,378	0/1:1,1:2:0.001359,0.998456,0.000185:29,0,31
chr9	365654	chr9_365654_G_A	G	A	.	PASS	AF=0.230769;DP=273;NS=13;AN=26;MAF=0.230769;AC=6;AC_Het=4;AC_Hom=2;AC_Hemi=0;HWE=0.522981	GT:AD:DP:GP:PL	0/0:31,0:31:1,0,0:0,93,401	0/1:0,2:2:0,0.601725,0.398274:69,6,0	0/0:14,0:14:0.99996,4e-05,0:0,42,301	0/1:2,6:8:0,0.999987,1.3e-05:167,0,41	0/0:9,0:9:0.998709,0.001291,0:0,27,245	0/1:3,2:5:1e-06,0.999999,0:61,0,89	0/1:1,4:5:0,0.999471,0.000529:124,0,25	0/0:3,0:3:0.923589,0.076411,0:0,9,103	0/0:17,0:17:0.999995,5e-06,0:0,51,347	0/0:45,0:45:1,0,0:0,135,410	0/0:18,0:18:0.999997,3e-06,0:0,54,323	0/0:107,0:107:1,0,0:0,322,464	1/1:0,9:9:0,0.011665,0.988335:239,27,0
chr9	369709	chr9_369709_A_G	A	G	.	PASS	AF=0.461538;DP=242;NS=13;AN=26;MAF=0.461538;AC=12;AC_Het=4;AC_Hom=8;AC_Hemi=0;HWE=0.260843	GT:AD:DP:GP:PL	1/1:1,18:19:0,0.008963,0.991037:319,24,0	0/0:9,0:9:0.996709,0.003291,0:0,27,220	0/0:18,0:18:0.999994,6e-06,0:0,54,348	0/0:18,0:18:0.999994,6e-06,0:0,54,358	0/0:11,0:11:0.999175,0.000825,0:0,33,271	0/1:1,4:5:0,0.995744,0.004256:135,0,20	1/1:0,3:3:0,0.228248,0.771752:93,9,0	0/0:3,0:3:0.82555,0.17445,0:0,9,101	0/1:6,10:16:0,1,0:207,0,141	0/1:27,19:46:0,1,0:264,0,332	0/1:8,15:23:0,1,0:288,0,171	1/1:3,62:65:0,0,1:359,109,0	1/1:0,6:6:0,0.03565,0.96435:195,18,0
chr9	369717	chr9_369717_G_A	G	A	.	PASS	AF=0.409091;DP=73;NS=11;AN=22;MAF=0.409091;AC=9;AC_Het=5;AC_Hom=4;AC_Hemi=0;HWE=1	GT:AD:DP:GP:PL	0/1:1,1:2:0.001111,0.948374,0.050515:27,0,9	0/1:0,1:1:0.000199,0.538767,0.461034:35,3,0	0/1:6,7:13:0,1,0:169,0,146	1/1:0,4:4:0,0.127454,0.872546:128,12,0	0/0:7,0:7:0.986807,0.013193,0:0,21,188	0/0:1,0:1:0.538811,0.461064,0.000125:0,3,35	./.:0,0:0:0.290388,0.496977,0.212635:0,0,0	0/0:2,0:2:0.700354,0.299646,0:0,6,68	0/1:4,1:5:0.009275,0.990725,0:18,0,108	0/0:22,1:23:0.99838,0.00162,0:0,30,310	0/1:4,2:6:7e-06,0.999993,0:49,0,105	1/1:0,9:9:0,0.004544,0.995456:208,27,0	./.:0,0:0:0.290388,0.496977,0.212635:0,0,0
chr9	371065	chr9_371065_A_T	A	T	.	PASS	AF=0.346154;DP=136;NS=13;AN=26;MAF=0.346154;AC=9;AC_Het=5;AC_Hom=4;AC_Hemi=0;HWE=0.578215	GT:AD:DP:GP:PL	0/0:29,0:29:1,0,0:0,87,356	0/0:2,0:2:0.795616,0.204384,0:0,6,75	0/1:3,4:7:0,1,0:122,0,78	0/1:3,5:8:0,1,0:117,0,81	0/0:7,0:7:0.992037,0.007963,0:0,21,161	0/0:3,0:3:0.886177,0.113823,0:0,9,98	0/0:6,0:6:0.984199,0.015801,0:0,18,139	1/1:0,2:2:0,0.493196,0.506804:73,6,0	0/1:6,1:7:0.024238,0.975762,0:16,0,148	0/1:18,3:21:0.000611,0.999389,0:32,0,297	0/0:10,0:10:0.998998,0.001002,0:0,30,204	1/1:2,30:32:0,0.000212,0.999788:353,43,0	0/1:1,1:2:0.000309,0.999562,0.000129:35,0,33
chr9	377045	chr9_377045_G_A	G	A	.	PASS	AF=0.153846;DP=252;NS=13;AN=26;MAF=0.153846;AC=4;AC_Het=2;AC_Hom=2;AC_Hemi=0;HWE=0.234783	GT:AD:DP:GP:PL	0/1:4,6:10:0,1,0:134,0,93	1/1:0,6:6:0,0.14117,0.85883:156,18,0	0/0:20,0:20:1,0,0:0,60,366	0/0:2,0:2:0.9132,0.0868,0:0,6,60	0/0:18,0:18:0.999999,1e-06,0:0,54,361	0/0:8,0:8:0.998517,0.001483,0:0,24,196	0/0:8,0:8:0.998517,0.001483,0:0,24,213	0/1:0,1:1:0.000442,0.83989,0.159668:40,3,0	0/0:24,0:24:1,0,0:0,72,334	0/0:33,0:33:1,0,0:0,99,404	0/0:23,0:23:1,0,0:0,69,374	0/0:96,0:96:1,0,0:0,289,462	0/0:3,0:3:0.954631,0.045369,0:0,9,87
chr9	377286	chr9_377286_A_G	A	G	.	PASS	AF=0.5;DP=238;NS=13;AN=26;MAF=0.5;AC=13;AC_Het=7;AC_Hom=6;AC_Hemi=0;HWE=1	GT:AD:DP:GP:PL	1/1:0,2:2:2.5e-05,0.35072,0.649256:45,6,0	1/1:0,3:3:0,0.212655,0.787345:87,9,0	0/1:11,4:15:0,1,0:95,0,243	1/1:0,4:4:0,0.118977,0.881023:118,12,0	0/1:7,2:9:0.001475,0.998525,0:26,0,179	0/1:3,2:5:6e-06,0.999994,0:50,0,84	0/1:1,8:9:0,0.976861,0.023139:163,0,13	0/0:5,0:5:0.945317,0.054683,0:0,15,146	0/1:4,7:11:0,1,0:173,0,103	0/1:24,25:49:0,1,0:297,0,294	0/1:19,5:24:0,1,0:70,0,317	0/0:97,1:98:1,0,0:0,275,432	0/0:4,0:4:0.896303,0.103697,0:0,12,114
chr9	378664	chr9_378664_A_G	A	G	.	PASS	AF=0.458333;DP=225;NS=12;AN=24;MAF=0.458333;AC=11;AC_Het=7;AC_Hom=4;AC_Hemi=0;HWE=1	GT:AD:DP:GP:PL	./.:0,0:0:0.275194,0.498791,0.226015:0,0,0	0/1:0,1:1:0.000183,0.524491,0.475326:35,3,0	1/1:0,9:9:0,0.004291,0.995709:225,27,0	1/1:0,5:5:0,0.064513,0.935487:156,15,0	0/0:6,0:6:0.972461,0.027539,0:0,18,180	0/1:4,5:9:0,1,0:118,0,111	0/1:1,2:3:1e-06,0.998558,0.001441:56,0,25	0/1:5,1:6:0.027231,0.972769,0:13,0,140	0/1:9,3:12:0,1,0:74,0,207	0/1:19,10:29:0,1,0:185,0,300	0/1:11,8:19:0,1,0:156,0,220	0/0:116,0:116:1,0,0:0,349,473	0/0:10,0:10:0.998233,0.001767,0:0,30,251
chr9	379610	chr9_379610_T_A	T	A	.	PASS	AF=0.409091;DP=272;NS=11;AN=22;MAF=0.409091;AC=9;AC_Het=7;AC_Hom=2;AC_Hemi=0;HWE=0.55418	GT:AD:DP:GP:PL	0/1:0,1:1:0.000361,0.561675,0.437964:33,3,0	0/0:3,0:3:0.836869,0.163131,0:0,9,104	0/0:22,0:22:1,0,0:0,66,381	1/1:0,6:6:0,0.038531,0.961469:150,18,0	0/1:10,1:11:0.094434,0.905566,0:8,0,242	./.:0,0:0:0.315709,0.492342,0.191949:0,0,0	0/0:3,0:3:0.836869,0.163131,0:0,9,99	./.:0,0:0:0.315709,0.492342,0.191949:0,0,0	0/1:18,14:32:0,1,0:245,0,305	0/1:23,34:57:0,1,0:349,0,303	0/1:10,16:26:0,1,0:288,0,159	0/1:53,55:108:0,1,0:362,0,354	0/1:1,2:3:0,0.992245,0.007754:64,0,17
chr9	385301	chr9_385301_T_C	T	C	.	PASS	AF=0.307692;DP=269;NS=13;AN=26;MAF=0.307692;AC=8;AC_Het=6;AC_Hom=2;AC_Hemi=0;HWE=1	GT:AD:DP:GP:PL	0/0:20,0:20:0.999999,1e-06,0:0,60,345	0/1:4,4:8:0,1,0:119,0,120	0/0:17,0:17:0.999992,8e-06,0:0,51,355	0/1:8,6:14:0,1,0:161,0,204	0/0:13,0:13:0.999873,0.000127,0:0,39,311	0/1:0,1:1:0.0001,0.656979,0.342921:41,3,0	0/0:3,0:3:0.884575,0.115425,0:0,9,106	0/0:1,0:1:0.657034,0.342943,2.3e-05:0,3,39	0/1:10,9:19:0,1,0:205,0,213	0/1:21,18:39:0,1,0:302,0,314	0/1:13,13:26:0,1,0:249,0,258	1/1:0,105:105:0,0,1:467,316,0	0/0:3,0:3:0.884575,0.115425,0:0,9,112
chr9	389617	chr9_389617_C_A	C	A	.	PASS	AF=0.461538;DP=270;NS=13;AN=26;MAF=0.461538;AC=12;AC_Het=8;AC_Hom=4;AC_Hemi=0;HWE=0.601992	GT:AD:DP:GP:PL	1/1:0,10:10:0,0.002208,0.997792:197,30,0	0/0:6,0:6:0.973167,0.026833,0:0,18,173	0/0:19,0:19:0.999997,3e-06,0:0,57,363	0/1:5,2:7:4e-06,0.999996,0:52,0,133	0/0:15,0:15:0.999946,5.4e-05,0:0,45,342	0/1:4,1:5:0.082547,0.917453,0:8,0,125	0/1:4,1:5:0.002277,0.997723,0:24,0,117	0/1:0,1:1:7.6e-05,0.531199,0.468725:39,3,0	0/1:16,5:21:0,1,0:106,0,304	0/1:26,22:48:0,1,0:310,0,332	0/1:17,11:28:0,1,0:213,0,306	0/1:55,43:98:0,1,0:314,0,355	1/1:0,3:3:0,0.220769,0.779231:97,9,0
chr9	390155	chr9_390155_G_C	G	C	.	PASS	AF=0.333333;DP=168;NS=12;AN=24;MAF=0.333333;AC=8;AC_Het=8;AC_Hom=0;AC_Hemi=0;HWE=0.216045	GT:AD:DP:GP:PL	./.:0,0:0:0.443674,0.444829,0.111497:0,0,0	0/0:6,0:6:0.984577,0.015423,0:0,18,194	0/1:6,1:7:0.024827,0.975173,0:16,0,165	0/1:9,1:10:0.203996,0.796004,0:6,0,225	0/0:18,1:19:0.993973,0.006027,0:0,22,331	0/1:6,2:8:1e-05,0.99999,0:50,0,171	0/1:3,2:5:3e-06,0.999997,0:55,0,77	0/0:3,0:3:0.888635,0.111365,0:0,9,105	0/1:11,2:13:0.001445,0.998555,0:28,0,237	0/1:23,4:27:2.5e-05,0.999975,0:46,0,329	0/1:8,3:11:0,1,0:65,0,191	0/1:38,18:56:0,1,0:251,0,317	0/0:3,0:3:0.888635,0.111365,0:0,9,105
chr9	390162	chr9_390162_C_G	C	G	.	PASS	AF=0.166667;DP=123;NS=12;AN=24;MAF=0.166667;AC=4;AC_Het=4;AC_Hom=0;AC_Hemi=0;HWE=1	GT:AD:DP:GP:PL	./.:0,0:0:0.665087,0.300883,0.03403:0,0,0	0/1:2,1:3:0.005559,0.994441,0:26,0,67	0/0:4,0:4:0.972504,0.027496,0:0,12,114	0/0:6,0:6:0.992981,0.007019,0:0,18,167	0/1:12,2:14:0.004527,0.995473,0:27,0,266	0/1:4,1:5:0.021866,0.978134,0:20,0,118	0/1:0,1:1:0.001139,0.814599,0.184263:35,3,0	0/0:3,0:3:0.946478,0.053522,0:0,9,104	0/0:12,0:12:0.99989,0.00011,0:0,36,291	0/0:21,0:21:1,0,0:0,63,373	0/0:7,0:7:0.996478,0.003522,0:0,21,197	0/0:46,0:46:1,0,0:0,138,403	0/0:1,0:1:0.815526,0.184469,5e-06:0,3,39
chr9	401122	chr9_401122_C_T	C	T	.	PASS	AF=0.115385;DP=273;NS=13;AN=26;MAF=0.115385;AC=3;AC_Het=3;AC_Hom=0;AC_Hemi=0;HWE=1	GT:AD:DP:GP:PL	0/1:25,4:29:0.002202,0.997798,0:31,0,323	0/0:1,0:1:0.858978,0.141021,2e-06:0,3,41	0/0:21,0:21:1,0,0:0,63,376	0/1:5,1:6:0.015244,0.984756,0:23,0,140	0/0:7,0:7:0.997442,0.002558,0:0,21,208	0/0:8,0:8:0.998719,0.001281,0:0,24,228	0/0:2,0:2:0.924141,0.075859,0:0,6,55	0/0:2,0:2:0.924141,0.075859,0:0,6,65	0/0:11,1:12:0.610817,0.389183,0:3,0,206	0/0:54,3:57:1,0,0:0,59,336	0/1:14,2:16:0.004264,0.995736,0:29,0,256	0/0:101,3:104:1,0,0:0,214,408	0/0:7,0:7:0.997442,0.002558,0:0,21,201
chr9	406896	chr9_406896_C_A	C	A	.	PASS	AF=0.5;DP=185;NS=12;AN=24;MAF=0.5;AC=12;AC_Het=6;AC_Hom=6;AC_Hemi=0;HWE=1	GT:AD:DP:GP:PL	0/0:4,0:4:0.896105,0.103895,0:0,12,119	0/0:8,0:8:0.992806,0.007194,0:0,24,219	0/0:16,0:16:0.999972,2.8e-05,0:0,48,344	0/1:3,5:8:0,1,0:127,0,92	0/1:2,3:5:0,1,0:74,0,63	1/1:0,3:3:0,0.212299,0.787701:101,9,0	1/1:0,2:2:0,0.350244,0.649756:66,6,0	./.:0,0:0:0.269143,0.499294,0.231563:0,0,0	0/1:11,7:18:0,1,0:160,0,206	0/1:26,23:49:0,1,0:301,0,341	0/1:10,12:22:0,1,0:227,0,217	1/1:3,44:47:0,0,1:354,67,0	0/1:1,2:3:2e-06,0.999531,0.000467:55,0,30
chr9	407656	chr9_407656_T_C	T	C	.	PASS	AF=0.454545;DP=105;NS=11;AN=22;MAF=0.454545;AC=10;AC_Het=4;AC_Hom=6;AC_Hemi=0;HWE=0.542748	GT:AD:DP:GP:PL	./.:0,0:0:0.315315,0.492428,0.192257:0,0,0	./.:0,0:0:0.315315,0.492428,0.192257:0,0,0	0/0:13,0:13:0.999809,0.000191,0:0,39,293	0/1:4,2:6:2e-05,0.99998,0:45,0,121	0/0:5,0:5:0.95347,0.04653,0:0,15,153	0/0:1,0:1:0.560008,0.437279,0.002712:0,3,21	1/1:0,3:3:0,0.242513,0.757487:77,9,0	1/1:0,2:2:0,0.390361,0.609639:66,6,0	0/0:9,0:9:0.996959,0.003041,0:0,27,214	0/1:19,10:29:0,1,0:167,0,304	0/1:8,1:9:0.093833,0.906167,0:8,0,168	1/1:2,22:24:0,0.177328,0.822672:284,11,0	0/1:1,3:4:0,0.942029,0.057971:93,0,8
chr9	409233	chr9_409233_T_C	T	C	.	PASS	AF=0.272727;DP=212;NS=11;AN=22;MAF=0.272727;AC=6;AC_Het=4;AC_Hom=2;AC_Hemi=0;HWE=1	GT:AD:DP:GP:PL	1/1:0,3:3:0,0.403896,0.596104:75,9,0	./.:0,0:0:0.533602,0.393757,0.072641:0,0,0	0/0:12,0:12:0.99982,0.00018,0:0,36,302	0/1:8,2:10:4.9e-05,0.999951,0:44,0,178	0/1:5,3:8:0,1,0:77,0,138	0/0:3,0:3:0.915551,0.084449,0:0,9,99	0/0:2,0:2:0.844254,0.155746,0:0,6,70	./.:0,0:0:0.533602,0.393757,0.072641:0,0,0	0/0:29,2:31:0.999626,0.000374,0:0,33,341	0/1:44,10:54:0,1,0:89,0,347	0/0:25,2:27:0.90629,0.09371,0:0,9,323	0/0:59,0:59:1,0,0:0,178,433	0/1:2,1:3:0.001083,0.998917,0:31,0,67
chr9	409407	chr9_409407_A_G	A	G	.	PASS	AF=0.5;DP=93;NS=11;AN=22;MAF=0.5;AC=11;AC_Het=1;AC_Hom=10;AC_Hemi=0;HWE=0.0107622	GT:AD:DP:GP:PL	1/1:0,5:5:0,0.06223,0.93777:113,15,0	./.:0,0:0:0.265212,0.499551,0.235237:0,0,0	1/1:0,2:2:1e-06,0.346786,0.653213:61,6,0	0/0:3,0:3:0.809427,0.190573,0:0,9,98	0/0:8,0:8:0.992696,0.007304,0:0,24,159	1/1:0,2:2:1e-06,0.346786,0.653213:61,6,0	0/1:0,1:1:4.3e-05,0.514963,0.484993:41,3,0	./.:0,0:0:0.265212,0.499551,0.235237:0,0,0	0/0:13,0:13:0.99977,0.00023,0:0,39,280	0/0:21,0:21:0.999999,1e-06,0:0,63,346	0/0:10,1:11:0.841651,0.158349,0:0,10,216	1/1:3,22:25:0,0.068495,0.931505:164,15,0	1/1:0,2:2:0,0.346786,0.653214:68,6,0
chr9	469734	chr9_469734_G_A	G	A	.	PASS	AF=0.333333;DP=165;NS=12;AN=24;MAF=0.333333;AC=8;AC_Het=4;AC_Hom=4;AC_Hemi=0;HWE=0.517566	GT:AD:DP:GP:PL	1/1:0,10:10:0,0.003329,0.996671:243,30,0	0/0:4,0:4:0.931886,0.068114,0:0,12,141	0/0:9,0:9:0.997721,0.002279,0:0,27,227	0/0:6,0:6:0.982055,0.017945,0:0,18,179	0/1:3,3:6:0,1,0:91,0,93	0/0:2,0:2:0.773769,0.226231,0:0,6,66	./.:0,0:0:0.398174,0.465673,0.136153:0,0,0	0/0:1,0:1:0.631002,0.368981,1.7e-05:0,3,41	1/1:0,6:6:0,0.050727,0.949273:164,18,0	0/1:10,7:17:0,1,0:156,0,199	0/1:9,4:13:0,1,0:106,0,220	0/1:38,51:89:0,1,0:343,0,309	0/0:2,0:2:0.773769,0.226231,0:0,6,69
chr9	475920	chr9_475920_A_T	A	T	.	PASS	AF=0.423077;DP=207;NS=13;AN=26;MAF=0.423077;AC=11;AC_Het=7;AC_Hom=4;AC_Hemi=0;HWE=1	GT:AD:DP:GP:PL	0/1:2,21:23:0,0.580607,0.419393:296,3,0	0/1:3,3:6:0,1,0:91,0,91	1/1:0,10:10:0,0.002657,0.997343:270,30,0	0/1:2,6:8:0,0.999999,1e-06:159,0,55	1/1:0,2:2:4e-06,0.405525,0.594472:55,6,0	0/1:3,1:4:0.010781,0.989219,0:18,0,72	0/1:1,2:3:5e-06,0.999762,0.000233:52,0,32	0/0:6,0:6:0.977609,0.022391,0:0,18,174	0/0:19,1:20:0.99303,0.00697,0:0,23,326	0/0:38,2:40:0.999997,3e-06,0:0,56,368	0/0:12,0:12:0.999642,0.000358,0:0,36,294	0/1:56,9:65:0,1,0:74,0,302	0/1:7,1:8:0.03365,0.96635,0:13,0,194
chr9	476261	chr9_476261_C_A	C	A	.	PASS	AF=0.230769;DP=252;NS=13;AN=26;MAF=0.230769;AC=6;AC_Het=6;AC_Hom=0;AC_Hemi=0;HWE=1	GT:AD:DP:GP:PL	0/0:24,0:24:1,0,0:0,72,357	0/0:14,0:14:0.999963,3.7e-05,0:0,42,284	0/0:14,0:14:0.999963,3.7e-05,0:0,42,303	0/1:8,6:14:0,1,0:140,0,175	0/0:5,0:5:0.981596,0.018404,0:0,15,151	0/1:5,2:7:3e-06,0.999997,0:57,0,149	0/0:5,0:5:0.981596,0.018404,0:0,15,153	0/0:4,0:4:0.963857,0.036143,0:0,12,131	0/1:10,3:13:4e-06,0.999996,0:56,0,225	0/1:23,3:26:0.064638,0.935362,0:14,0,291	0/1:13,2:15:0.010742,0.989258,0:22,0,253	0/1:63,40:103:0,1,0:326,0,375	0/0:8,0:8:0.997662,0.002338,0:0,24,206
chr9	476964	chr9_476964_T_C	T	C	.	PASS	AF=0.115385;DP=173;NS=13;AN=26;MAF=0.115385;AC=3;AC_Het=3;AC_Hom=0;AC_Hemi=0;HWE=1	GT:AD:DP:GP:PL	0/0:5,0:5:0.990947,0.009053,0:0,15,119	0/0:3,0:3:0.964747,0.035253,0:0,9,104	0/0:16,0:16:0.999996,4e-06,0:0,48,298	0/0:10,0:10:0.999715,0.000285,0:0,30,244	0/0:4,0:4:0.982057,0.017943,0:0,12,136	0/1:1,1:2:0.001086,0.998822,9.2e-05:35,0,29	0/1:0,1:1:0.000751,0.871814,0.127435:39,3,0	0/0:1,0:1:0.872466,0.127528,6e-06:0,3,35	0/0:23,0:23:1,0,0:0,69,371	0/0:46,0:46:1,0,0:0,138,420	0/0:17,0:17:0.999998,2e-06,0:0,51,327	0/0:34,0:34:1,0,0:0,102,406	0/1:5,6:11:0,1,0:153,0,136
chr9	477048	chr9_477048_A_T	A	T	.	PASS	AF=0.363636;DP=109;NS=11;AN=22;MAF=0.363636;AC=8;AC_Het=4;AC_Hom=4;AC_Hemi=0;HWE=0.537668	GT:AD:DP:GP:PL	./.:0,0:0:0.388295,0.469677,0.142029:0,0,0	0/0:1,0:1:0.623022,0.376797,0.000181:0,3,31	1/1:0,9:9:0,0.006417,0.993583:226,27,0	0/0:8,0:8:0.995298,0.004702,0:0,24,181	1/1:0,2:2:0,0.452569,0.547431:75,6,0	0/0:3,0:3:0.868663,0.131337,0:0,9,99	./.:0,0:0:0.388295,0.469677,0.142029:0,0,0	0/0:2,0:2:0.767818,0.232182,0:0,6,76	0/1:12,7:19:0,1,0:156,0,188	0/1:14,11:25:0,1,0:212,0,237	0/1:11,5:16:0,1,0:114,0,210	0/1:7,9:16:0,1,0:171,0,109	0/0:8,0:8:0.995298,0.004702,0:0,24,211
chr9	479219	chr9_479219_T_C	T	C	.	PASS	AF=0.136364;DP=225;NS=11;AN=22;MAF=0.136364;AC=3;AC_Het=3;AC_Hom=0;AC_Hemi=0;HWE=1	GT:AD:DP:GP:PL	0/1:3,2:5:0.001773,0.998227,0:33,0,68	0/0:3,0:3:0.961964,0.038036,0:0,9,81	0/0:7,0:7:0.997535,0.002465,0:0,21,184	0/0:8,0:8:0.998766,0.001234,0:0,24,194	0/1:3,2:5:0.000131,0.999869,0:44,0,84	./.:0,0:0:0.745519,0.235831,0.01865:0,0,0	0/0:3,0:3:0.961964,0.038036,0:0,9,94	./.:0,0:0:0.745519,0.235831,0.01865:0,0,0	0/0:14,0:14:0.999981,1.9e-05,0:0,42,299	0/0:48,2:50:1,0,0:0,103,409	0/1:16,2:18:0.083233,0.916767,0:15,0,260	0/0:107,0:107:1,0,0:0,322,469	0/0:5,0:5:0.990212,0.009788,0:0,15,148
chr9	494258	chr9_494258_T_C	T	C	.	PASS	AF=0.461538;DP=236;NS=13;AN=26;MAF=0.461538;AC=12;AC_Het=6;AC_Hom=6;AC_Hemi=0;HWE=1	GT:AD:DP:GP:PL	0/0:1,0:1:0.534278,0.465641,8.1e-05:0,3,37	0/0:16,0:16:0.999973,2.7e-05,0:0,48,338	1/1:0,15:15:0,7e-05,0.99993:329,45,0	0/1:10,8:18:0,1,0:148,0,227	0/1:11,2:13:9.4e-05,0.999906,0:38,0,221	0/1:1,7:8:0,0.988971,0.011029:193,0,16	1/1:0,9:9:0,0.004462,0.995538:242,27,0	1/1:0,2:2:1e-06,0.364549,0.63545:60,6,0	0/1:7,6:13:0,1,0:157,0,170	0/1:17,23:40:0,1,0:334,0,268	0/1:8,4:12:0,1,0:91,0,205	0/0:73,0:73:1,0,0:0,220,427	0/0:16,0:16:0.999973,2.7e-05,0:0,48,342
chr9	494267	chr9_494267_G_C	G	C	.	PASS	AF=0.307692;DP=247;NS=13;AN=26;MAF=0.307692;AC=8;AC_Het=2;AC_Hom=6;AC_Hemi=0;HWE=0.0334096	GT:AD:DP:GP:PL	0/0:1,0:1:0.694486,0.305488,2.7e-05:0,3,37	0/0:17,0:17:0.999993,7e-06,0:0,51,350	0/0:16,1:17:0.991569,0.008431,0:0,20,316	1/1:0,21:21:0,2e-06,0.999998:334,63,0	0/0:15,0:15:0.999973,2.7e-05,0:0,45,305	1/1:0,9:9:0,0.008801,0.991199:255,27,0	0/1:5,5:10:0,1,0:135,0,140	1/1:0,3:3:0,0.362376,0.637624:90,9,0	0/0:14,0:14:0.999946,5.4e-05,0:0,42,309	0/0:38,0:38:1,0,0:0,114,421	0/0:14,0:14:0.999946,5.4e-05,0:0,42,312	0/1:48,24:72:0,1,0:238,0,345	0/0:16,0:16:0.999987,1.3e-05,0:0,48,351
chr9	496821	chr9_496821_C_T	C	T	.	PASS	AF=0.416667;DP=120;NS=12;AN=24;MAF=0.416667;AC=10;AC_Het=6;AC_Hom=4;AC_Hemi=0;HWE=1	GT:AD:DP:GP:PL	0/1:4,4:8:0,1,0:110,0,99	0/0:2,0:2:0.712109,0.287891,0:0,6,68	1/1:0,4:4:0,0.13389,0.86611:142,12,0	0/1:2,3:5:0,1,0:100,0,61	0/0:1,0:1:0.552874,0.447035,9.1e-05:0,3,36	0/1:5,1:6:0.003133,0.996867,0:23,0,157	0/0:2,0:2:0.712109,0.287891,0:0,6,80	./.:0,0:0:0.305723,0.494399,0.199879:0,0,0	0/1:9,1:10:0.059529,0.940471,0:10,0,236	0/1:20,3:23:2e-05,0.99998,0:45,0,306	0/0:10,1:11:0.714446,0.285554,0:0,6,241	0/1:8,38:46:0,1,0:323,0,104	1/1:0,2:2:0,0.382091,0.617909:80,6,0
chr9	502070	chr9_502070_C_T	C	T	.	PASS	AF=0.181818;DP=144;NS=11;AN=22;MAF=0.181818;AC=4;AC_Het=4;AC_Hom=0;AC_Hemi=0;HWE=1	GT:AD:DP:GP:PL	./.:0,0:0:0.657532,0.306703,0.035765:0,0,0	0/0:5,0:5:0.985634,0.014366,0:0,15,144	0/0:2,0:2:0.895568,0.104432,1e-06:0,6,49	0/1:1,4:5:0,0.981821,0.018179:100,0,8	0/1:4,1:5:0.177349,0.822651,0:10,0,111	0/1:1,2:3:6e-06,0.999062,0.000931:55,0,21	./.:0,0:0:0.657532,0.306703,0.035765:0,0,0	0/0:1,0:1:0.810874,0.189113,1.4e-05:0,3,35	0/0:18,0:18:0.999998,2e-06,0:0,54,340	0/0:23,1:24:0.999994,6e-06,0:0,49,330	0/0:7,0:7:0.996369,0.003631,0:0,21,191	0/1:52,16:68:0,1,0:124,0,339	0/0:6,0:6:0.992765,0.007235,0:0,18,172
chr9	502148	chr9_502148_G_C	G	C	.	PASS	AF=0.454545;DP=126;NS=11;AN=22;MAF=0.454545;AC=10;AC_Het=6;AC_Hom=4;AC_Hemi=0;HWE=1	GT:AD:DP:GP:PL	./.:0,0:0:0.278116,0.498502,0.223381:0,0,0	1/1:0,2:2:3e-06,0.358107,0.64189:54,6,0	0/0:3,0:3:0.816962,0.183038,0:0,9,71	0/0:5,0:5:0.94696,0.05304,0:0,15,133	0/1:3,1:4:0.000892,0.999108,0:28,0,67	0/0:2,0:2:0.690561,0.309439,0:0,6,69	0/1:0,1:1:5.9e-05,0.527334,0.472607:40,3,0	./.:0,0:0:0.278116,0.498502,0.223381:0,0,0	0/1:7,4:11:0,1,0:92,0,154	0/1:25,3:28:0.0155,0.9845,0:15,0,272	0/1:5,1:6:0.027528,0.972472,0:13,0,115	0/1:16,45:61:0,1,0:338,0,187	1/1:0,3:3:0,0.218105,0.781895:83,9,0
chr9	505806	chr9_505806_T_A	T	A	.	PASS	AF=0.461538;DP=272;NS=13;AN=26;MAF=0.461538;AC=12;AC_Het=8;AC_Hom=4;AC_Hemi=0;HWE=0.601992	GT:AD:DP:GP:PL	0/0:29,0:29:1,0,0:0,87,395	0/0:13,0:13:0.99978,0.00022,0:0,39,281	0/1:11,1:12:0.153072,0.846928,0:5,0,234	0/1:15,10:25:0,1,0:189,0,266	0/1:4,5:9:0,1,0:133,0,109	0/1:2,1:3:0.000444,0.999555,0:31,0,60	0/0:6,0:6:0.972653,0.027347,0:0,18,175	0/1:0,1:1:4.6e-05,0.526357,0.473597:41,3,0	0/1:9,6:15:0,1,0:138,0,192	0/1:24,14:38:0,1,0:234,0,312	0/1:13,8:21:0,1,0:178,0,240	1/1:1,91:92:0,0,1:449,257,0	1/1:0,6:6:0,0.033564,0.966436:184,18,0
chr9	508974	chr9_508974_T_C	T	C	.	PASS	AF=0.423077;DP=208;NS=13;AN=26;MAF=0.423077;AC=11;AC_Het=9;AC_Hom=2;AC_Hemi=0;HWE=0.275057	GT:AD:DP:GP:PL	0/1:15,3:18:4e-06,0.999996,0:52,0,274	0/1:0,1:1:7.8e-05,0.536548,0.463373:39,3,0	0/0:12,0:12:0.999579,0.000421,0:0,36,270	0/0:6,0:6:0.973723,0.026277,0:0,18,186	0/1:2,1:3:0.000583,0.999417,0:30,0,67	0/1:0,1:1:4.9e-05,0.536564,0.463387:41,3,0	1/1:0,2:2:0,0.366669,0.633331:75,6,0	0/0:1,0:1:0.53638,0.46322,0.0004:0,3,30	0/1:19,6:25:0,1,0:123,0,305	0/1:42,14:56:0,1,0:203,0,340	0/1:18,5:23:0,1,0:87,0,301	0/1:41,13:54:0,1,0:170,0,342	0/1:2,1:3:0.001462,0.998537,1e-06:26,0,56
chr9	509377	chr9_509377_G_A	G	A	.	PASS	AF=0.115385;DP=233;NS=13;AN=26;MAF=0.115385;AC=3;AC_Het=3;AC_Hom=0;AC_Hemi=0;HWE=1	GT:AD:DP:GP:PL	0/0:9,0:9:0.999424,0.000576,0:0,27,237	0/1:6,1:7:0.033324,0.966676,0:20,0,160	0/0:7,0:7:0.997702,0.002298,0:0,21,187	0/0:4,0:4:0.981904,0.018096,0:0,12,138	0/0:20,0:20:1,0,0:0,60,369	0/1:1,1:2:0.00537,0.994601,2.9e-05:28,0,34	0/1:0,2:2:2e-06,0.77227,0.227728:68,6,0	0/0:1,0:1:0.871504,0.128492,5e-06:0,3,36	0/0:20,0:20:1,0,0:0,60,353	0/0:51,0:51:1,0,0:0,154,419	0/0:31,0:31:1,0,0:0,93,404	0/0:72,0:72:1,0,0:0,217,429	0/0:7,0:7:0.997702,0.002298,0:0,21,205
chr9	513547	chr9_513547_T_A	T	A	.	PASS	AF=0.416667;DP=198;NS=12;AN=24;MAF=0.416667;AC=10;AC_Het=6;AC_Hom=4;AC_Hemi=0;HWE=1	GT:AD:DP:GP:PL	0/1:2,14:16:0,0.996787,0.003213:261,0,21	0/1:0,1:1:8e-05,0.541441,0.458479:39,3,0	1/1:1,20:21:0,0.00356,0.99644:343,28,0	0/1:1,3:4:0,0.999148,0.000852:95,0,27	0/1:3,5:8:0,1,0:112,0,90	0/0:1,0:1:0.541447,0.458476,7.7e-05:0,3,37	0/1:0,1:1:0.00032,0.541311,0.458369:33,3,0	./.:0,0:0:0.293208,0.496558,0.210234:0,0,0	0/0:22,0:22:1,0,0:0,66,371	0/0:58,0:58:1,0,0:0,175,432	0/0:20,0:20:0.999998,2e-06,0:0,60,361	0/1:28,16:44:0,1,0:255,0,332	1/1:0,2:2:0,0.371255,0.628745:71,6,0
chr9	515867	chr9_515867_G_A	G	A	.	PASS	AF=0.230769;DP=237;NS=13;AN=26;MAF=0.230769;AC=6;AC_Het=6;AC_Hom=0;AC_Hemi=0;HWE=1	GT:AD:DP:GP:PL	0/0:23,0:23:1,0,0:0,69,375	0/0:1,0:1:0.708388,0.291593,1.9e-05:0,3,38	0/1:6,2:8:8e-06,0.999992,0:52,0,157	0/1:4,2:6:2e-06,0.999998,0:57,0,108	0/1:2,2:4:1e-06,0.999998,0:59,0,58	0/0:2,0:2:0.829316,0.170684,0:0,6,68	0/0:2,0:2:0.829316,0.170684,0:0,6,73	0/1:0,2:2:0,0.548461,0.451538:68,6,0	0/0:14,1:15:0.79911,0.20089,0:0,5,261	0/0:41,3:44:0.995399,0.004601,0:0,23,344	0/1:16,6:22:0,1,0:104,0,255	0/1:60,46:106:0,1,0:337,0,341	0/0:1,0:1:0.70839,0.291595,1.5e-05:0,3,39
chr9	518290	chr9_518290_T_C	T	C	.	PASS	AF=0.346154;DP=241;NS=13;AN=26;MAF=0.346154;AC=9;AC_Het=7;AC_Hom=2;AC_Hemi=0;HWE=1	GT:AD:DP:GP:PL	0/0:10,0:10:0.999024,0.000976,0:0,30,195	0/0:3,0:3:0.888807,0.111193,0:0,9,97	0/0:12,0:12:0.999756,0.000244,0:0,36,270	0/0:12,0:12:0.999756,0.000244,0:0,36,309	0/1:3,2:5:0,1,0:67,0,59	0/1:6,2:8:0.000102,0.999898,0:40,0,133	0/0:4,0:4:0.941131,0.058869,0:0,12,141	1/1:0,2:2:0,0.499781,0.500218:67,6,0	0/1:13,3:16:7e-06,0.999993,0:52,0,268	0/1:26,11:37:0,1,0:188,0,345	0/1:16,6:22:0,1,0:124,0,292	0/1:61,43:104:0,1,0:332,0,367	0/1:4,2:6:5e-06,0.999995,0:53,0,105
chr9	521407	chr9_521407_C_A	C	A	.	PASS	AF=0.458333;DP=245;NS=12;AN=24;MAF=0.458333;AC=11;AC_Het=7;AC_Hom=4;AC_Hemi=0;HWE=1	GT:AD:DP:GP:PL	1/1:1,14:15:0,0.012079,0.987921:244,23,0	0/1:1,1:2:0.000257,0.999587,0.000155:34,0,34	0/1:6,5:11:0,1,0:130,0,150	0/1:7,3:10:1e-06,0.999999,0:59,0,176	0/1:10,6:16:0,1,0:102,0,218	0/1:4,1:5:0.07518,0.92482,0:9,0,130	./.:0,0:0:0.316551,0.492155,0.191293:0,0,0	1/1:0,3:3:0.000119,0.243306,0.756575:40,9,0	0/0:32,0:32:1,0,0:0,96,389	0/0:63,0:63:1,0,0:0,190,415	0/0:26,0:26:1,0,0:0,78,343	0/1:39,9:48:0,1,0:88,0,214	0/1:9,1:10:0.172181,0.827819,0:5,0,221
chr9	541911	chr9_541911_A_G	A	G	.	PASS	AF=0.423077;DP=273;NS=13;AN=26;MAF=0.423077;AC=11;AC_Het=7;AC_Hom=4;AC_Hemi=0;HWE=1	GT:AD:DP:GP:PL	1/1:0,23:23:0,0,1:370,69,0	0/0:5,0:5:0.951578,0.048422,0:0,15,161	1/1:0,16:16:0,3.7e-05,0.999963:343,48,0	0/1:8,2:10:1.6e-05,0.999984,0:46,0,180	0/1:5,5:10:0,1,0:133,0,149	0/1:1,4:5:0,0.998966,0.001034:118,0,26	0/0:10,0:10:0.998412,0.001588,0:0,30,216	0/1:0,1:1:0.00017,0.551109,0.448721:36,3,0	0/1:14,8:22:0,1,0:174,0,267	0/1:33,18:51:0,1,0:276,0,348	0/1:9,6:15:0,1,0:142,0,184	0/0:102,0:102:1,0,0:0,307,465	0/0:3,0:3:0.830878,0.169122,0:0,9,100
chr9	542718	chr9_542718_A_G	A	G	.	PASS	AF=0.230769;DP=232;NS=13;AN=26;MAF=0.230769;AC=6;AC_Het=4;AC_Hom=2;AC_Hemi=0;HWE=0.522981	GT:AD:DP:GP:PL	0/1:1,14:15:0,0.640979,0.359021:267,5,0	0/0:10,0:10:0.999332,0.000668,0:0,30,233	0/0:14,0:14:0.999958,4.2e-05,0:0,42,325	0/0:33,0:33:1,0,0:0,99,414	0/0:13,0:13:0.999917,8.3e-05,0:0,39,305	0/0:3,0:3:0.921221,0.078779,0:0,9,105	0/0:9,0:9:0.998666,0.001334,0:0,27,253	0/0:4,0:4:0.958996,0.041004,0:0,12,128	0/1:10,3:13:8e-06,0.999992,0:53,0,219	0/1:26,27:53:0,1,0:334,0,319	0/1:10,10:20:0,1,0:211,0,216	1/1:2,41:43:0,1e-05,0.99999:357,58,0	0/0:2,0:2:0.853947,0.146053,0:0,6,70
chr9	543236	chr9_543236_G_T	G	T	.	PASS	AF=0.416667;DP=137;NS=12;AN=24;MAF=0.416667;AC=10;AC_Het=6;AC_Hom=4;AC_Hemi=0;HWE=1	GT:AD:DP:GP:PL	0/0:10,0:10:0.998521,0.001479,0:0,30,240	0/0:4,0:4:0.913402,0.086598,0:0,12,140	1/1:0,6:6:0,0.039568,0.960432:185,18,0	0/1:17,3:20:2.6e-05,0.999974,0:44,0,289	0/1:8,2:10:3.4e-05,0.999966,0:43,0,198	1/1:0,2:2:0,0.397296,0.602704:69,6,0	0/0:2,0:2:0.725037,0.274963,0:0,6,75	./.:0,0:0:0.323384,0.490569,0.186047:0,0,0	0/1:10,2:12:0.000113,0.999887,0:38,0,236	0/1:28,15:43:0,1,0:243,0,343	0/1:16,2:18:0.005427,0.994573,0:21,0,292	0/1:5,4:9:0,1,0:94,0,111	0/0:1,0:1:0.568647,0.431311,4.1e-05:0,3,39
chr9	544738	chr9_544738_T_C	T	C	.	PASS	AF=0.153846;DP=214;NS=13;AN=26;MAF=0.153846;AC=4;AC_Het=4;AC_Hom=0;AC_Hemi=0;HWE=1	GT:AD:DP:GP:PL	0/0:14,0:14:0.999981,1.9e-05,0:0,42,305	0/0:5,0:5:0.990271,0.009729,0:0,15,161	0/0:19,0:19:0.999999,1e-06,0:0,57,343	0/0:15,0:15:0.99999,1e-05,0:0,45,304	0/0:13,0:13:0.999962,3.8e-05,0:0,39,313	0/1:1,2:3:1e-06,0.999749,0.00025:65,0,25	0/0:4,0:4:0.98073,0.01927,0:0,12,134	0/0:3,0:3:0.962187,0.037813,0:0,9,106	0/1:10,1:11:0.450432,0.549568,0:6,0,220	0/0:34,1:35:1,0,0:0,66,377	0/1:25,3:28:0.027648,0.972352,0:20,0,331	0/1:50,6:56:0.058323,0.941677,0:17,0,295	0/0:8,0:8:0.998773,0.001227,0:0,24,183
chr9	544786	chr9_544786_T_C	T	C	.	PASS	AF=0.375;DP=178;NS=12;AN=24;MAF=0.375;AC=9;AC_Het=5;AC_Hom=4;AC_Hemi=0;HWE=1	GT:AD:DP:GP:PL	0/0:12,0:12:0.999672,0.000328,0:0,36,263	0/1:0,1:1:0.000354,0.597948,0.401698:34,3,0	0/1:0,1:1:0.000281,0.597992,0.401727:35,3,0	0/1:10,9:19:0,1,0:197,0,194	0/0:6,0:6:0.979439,0.020561,0:0,18,181	0/1:2,2:4:1e-06,0.999999,0:59,0,66	1/1:0,7:7:0,0.022729,0.977271:193,21,0	./.:0,0:0:0.357798,0.480728,0.161474:0,0,0	0/0:15,0:15:0.999959,4.1e-05,0:0,45,308	0/0:35,0:35:1,0,0:0,105,397	0/0:22,0:22:1,0,0:0,66,372	0/1:38,14:52:0,1,0:138,0,310	1/1:0,4:4:0,0.156875,0.843125:122,12,0
chr9	544801	chr9_544801_G_A	G	A	.	PASS	AF=0.153846;DP=215;NS=13;AN=26;MAF=0.153846;AC=4;AC_Het=2;AC_Hom=2;AC_Hemi=0;HWE=0.234783	GT:AD:DP:GP:PL	0/0:21,0:21:1,0,0:0,63,353	1/1:0,7:7:0,0.073904,0.926096:164,21,0	0/0:8,0:8:0.998473,0.001527,0:0,24,233	0/0:15,1:16:0.988176,0.011824,0:0,15,282	0/0:9,0:9:0.999236,0.000764,0:0,27,244	0/0:5,0:5:0.987912,0.012088,0:0,15,153	0/0:6,0:6:0.993919,0.006081,0:0,18,180	0/1:0,3:3:0,0.560801,0.439199:93,9,0	0/0:19,0:19:0.999999,1e-06,0:0,57,352	0/0:36,0:36:1,0,0:0,108,396	0/0:21,0:21:1,0,0:0,63,368	0/0:56,0:56:1,0,0:0,169,380	0/1:6,1:7:0.140592,0.859408,0:12,0,132
chr9	549024	chr9_549024_T_C	T	C	.	PASS	AF=0.115385;DP=136;NS=13;AN=26;MAF=0.115385;AC=3;AC_Het=3;AC_Hom=0;AC_Hemi=0;HWE=1	GT:AD:DP:GP:PL	0/0:11,0:11:0.999851,0.000149,0:0,33,238	0/0:5,0:5:0.990582,0.009418,0:0,15,162	0/1:4,1:5:0.008284,0.991716,0:26,0,111	0/1:2,1:3:0.003299,0.996701,0:30,0,62	0/0:9,0:9:0.999406,0.000594,0:0,27,203	0/0:4,0:4:0.98134,0.01866,0:0,12,123	0/1:0,3:3:0,0.621695,0.378305:99,9,0	0/0:4,0:4:0.98134,0.01866,0:0,12,135	0/0:12,0:12:0.999926,7.4e-05,0:0,36,278	0/0:27,0:27:1,0,0:0,81,385	0/0:13,0:13:0.999963,3.7e-05,0:0,39,296	0/0:36,0:36:1,0,0:0,108,391	0/0:4,0:4:0.98134,0.01866,0:0,12,140
chr9	549032	chr9_549032_T_C	T	C	.	PASS	AF=0.136364;DP=108;NS=11;AN=22;MAF=0.136364;AC=3;AC_Het=3;AC_Hom=0;AC_Hemi=0;HWE=1	GT:AD:DP:GP:PL	./.:0,0:0:0.708606,0.266363,0.025031:0,0,0	0/0:5,0:5:0.98839,0.01161,0:0,15,151	0/0:5,0:5:0.98839,0.01161,0:0,15,163	0/1:2,1:3:0.002124,0.997876,0:31,0,58	0/0:5,0:5:0.98839,0.01161,0:0,15,138	./.:0,0:0:0.708606,0.266363,0.025031:0,0,0	0/1:0,3:3:0,0.570837,0.429163:87,9,0	0/1:4,1:5:0.026199,0.973801,0:20,0,114	0/0:13,0:13:0.999954,4.6e-05,0:0,39,302	0/0:23,0:23:1,0,0:0,69,385	0/0:12,0:12:0.999908,9.2e-05,0:0,36,292	0/0:29,0:29:1,0,0:0,87,365	0/0:3,0:3:0.955123,0.044877,0:0,9,101
chr9	549078	chr9_549078_T_C	T	C	.	PASS	AF=0.153846;DP=84;NS=13;AN=26;MAF=0.153846;AC=4;AC_Het=4;AC_Hom=0;AC_Hemi=0;HWE=1	GT:AD:DP:GP:PL	0/0:1,0:1:0.825212,0.174671,0.000117:0,3,25	0/0:2,0:2:0.904296,0.095704,0:0,6,71	0/1:2,1:3:0.001886,0.998114,0:31,0,66	0/0:6,0:6:0.993429,0.006571,0:0,18,192	0/0:4,0:4:0.974224,0.025776,0:0,12,136	0/0:1,0:1:0.825304,0.17469,6e-06:0,3,38	0/1:1,1:2:0.001881,0.998034,8.4e-05:31,0,31	0/1:7,1:8:0.107603,0.892397,0:13,0,187	0/0:12,0:12:0.999897,0.000103,0:0,36,295	0/0:16,0:16:0.999994,6e-06,0:0,48,334	0/0:9,0:9:0.999174,0.000826,0:0,27,243	0/1:13,6:19:0,1,0:107,0,205	0/0:1,0:1:0.825303,0.17469,7e-06:0,3,37
chr9	549086	chr9_549086_T_C	T	C	.	PASS	AF=0.115385;DP=107;NS=13;AN=26;MAF=0.115385;AC=3;AC_Het=3;AC_Hom=0;AC_Hemi=0;HWE=1	GT:AD:DP:GP:PL	0/0:17,0:17:0.999997,3e-06,0:0,51,282	0/0:3,0:3:0.960174,0.039826,0:0,9,99	0/0:2,0:2:0.923399,0.076601,0:0,6,75	0/0:7,0:7:0.997414,0.002586,0:0,21,206	0/0:5,0:5:0.989737,0.010263,0:0,15,160	0/0:1,0:1:0.857695,0.142303,2e-06:0,3,41	0/0:2,0:2:0.923399,0.076601,0:0,6,73	0/1:1,7:8:0,0.997881,0.002119:172,0,16	0/0:10,1:11:0.795173,0.204827,0:0,1,243	0/0:16,1:17:0.996803,0.003197,0:0,20,313	0/1:7,3:10:3e-06,0.999997,0:60,0,193	0/1:20,3:23:0.000691,0.999309,0:36,0,287	0/0:1,0:1:0.857694,0.142303,3e-06:0,3,39
chr9	551904	chr9_551904_G_T	G	T	.	PASS	AF=0.272727;DP=111;NS=11;AN=22;MAF=0.272727;AC=6;AC_Het=4;AC_Hom=2;AC_Hemi=0;HWE=1	GT:AD:DP:GP:PL	0/0:1,0:1:0.666603,0.333363,3.3e-05:0,3,37	./.:0,0:0:0.444387,0.444473,0.11114:0,0,0	0/0:8,0:8:0.996108,0.003892,0:0,24,223	1/1:0,12:12:0,0.000975,0.999025:262,36,0	0/1:13,2:15:0.00071,0.99929,0:31,0,250	./.:0,0:0:0.444387,0.444473,0.11114:0,0,0	0/1:0,1:1:0.001331,0.665734,0.332935:30,3,0	0/0:1,0:1:0.666612,0.333367,2.1e-05:0,3,39	0/0:11,0:11:0.999512,0.000488,0:0,33,251	0/0:30,1:31:0.999999,1e-06,0:0,60,372	0/0:11,0:11:0.999512,0.000488,0:0,33,263	0/1:10,9:19:0,1,0:171,0,175	0/1:0,1:1:0.00053,0.666268,0.333202:34,3,0
chr9	551918	chr9_551918_G_T	G	T	.	PASS	AF=0.166667;DP=153;NS=12;AN=24;MAF=0.166667;AC=4;AC_Het=2;AC_Hom=2;AC_Hemi=0;HWE=0.254658	GT:AD:DP:GP:PL	1/1:1,16:17:0,0.002624,0.997376:271,35,0	0/0:2,0:2:0.895163,0.104837,0:0,6,69	0/0:8,0:8:0.998174,0.001826,0:0,24,242	0/1:1,11:12:0,0.943081,0.056919:250,0,3	0/1:15,2:17:0.005904,0.994096,0:26,0,276	0/0:2,0:2:0.895163,0.104837,0:0,6,71	./.:0,0:0:0.656455,0.307528,0.036017:0,0,0	0/0:1,0:1:0.810218,0.189779,4e-06:0,3,41	0/0:16,0:16:0.999993,7e-06,0:0,48,314	0/0:44,0:44:1,0,0:0,132,438	0/0:11,0:11:0.999771,0.000229,0:0,33,279	0/0:21,0:21:1,0,0:0,63,367	0/0:2,0:2:0.895163,0.104837,0:0,6,73
chr9	554082	chr9_554082_T_C	T	C	.	PASS	AF=0.458333;DP=224;NS=12;AN=24;MAF=0.458333;AC=11;AC_Het=5;AC_Hom=6;AC_Hemi=0;HWE=0.59387	GT:AD:DP:GP:PL	1/1:0,25:25:0,0,1:391,75,0	0/0:4,0:4:0.901902,0.098098,0:0,12,116	0/0:17,0:17:0.999987,1.3e-05,0:0,51,327	0/1:5,2:7:1e-06,0.999999,0:57,0,142	0/0:12,0:12:0.999575,0.000425,0:0,36,295	1/1:0,5:5:0,0.067009,0.932991:167,15,0	0/1:1,1:2:0.043423,0.956411,0.000166:11,0,34	0/0:3,0:3:0.821331,0.178669,0:0,9,114	0/1:11,9:20:0,1,0:202,0,192	0/1:26,30:56:0,1,0:348,0,322	0/1:12,9:21:0,1,0:199,0,257	1/1:0,49:49:0,0,1:421,148,0	./.:0,0:0:0.285916,0.49759,0.216494:0,0,0
chr9	561535	chr9_561535_T_C	T	C	.	PASS	AF=0.461538;DP=264;NS=13;AN=26;MAF=0.461538;AC=12;AC_Het=4;AC_Hom=8;AC_Hemi=0;HWE=0.260843	GT:AD:DP:GP:PL	1/1:0,22:22:0,0,1:326,66,0	1/1:0,6:6:0,0.031699,0.968301:188,18,0	1/1:0,18:18:0,8e-06,0.999992:364,54,0	0/1:5,7:12:0,1,0:194,0,114	0/1:3,3:6:0,1,0:81,0,90	0/0:5,0:5:0.943702,0.056298,0:0,15,152	0/0:3,0:3:0.807344,0.192656,0:0,9,85	0/1:0,1:1:4.3e-05,0.511604,0.488353:41,3,0	0/0:13,0:13:0.999767,0.000233,0:0,39,300	0/0:41,0:41:1,0,0:0,123,408	0/0:19,0:19:0.999996,4e-06,0:0,57,347	0/1:42,67:109:0,1,0:366,0,306	1/1:0,8:8:0,0.008118,0.991882:214,24,0
chr9	562443	chr9_562443_T_G	T	G	.	PASS	AF=0.461538;DP=258;NS=13;AN=26;MAF=0.461538;AC=12;AC_Het=6;AC_Hom=6;AC_Hemi=0;HWE=1	GT:AD:DP:GP:PL	1/1:0,3:3:0,0.224711,0.775289:95,9,0	0/0:6,0:6:0.973755,0.026245,0:0,18,174	1/1:0,12:12:0,0.000566,0.999434:264,36,0	1/1:0,9:9:0,0.004508,0.995492:248,27,0	0/1:6,4:10:0,1,0:89,0,169	0/1:4,1:5:0.001851,0.998149,0:25,0,133	0/0:4,0:4:0.902681,0.097319,0:0,12,145	0/0:5,0:5:0.948852,0.051148,0:0,15,165	0/1:17,4:21:0,1,0:62,0,303	0/1:18,18:36:0,1,0:258,0,295	0/1:6,10:16:0,1,0:208,0,147	0/1:68,53:121:0,1,0:343,0,369	0/0:4,0:4:0.902681,0.097319,0:0,12,97
chr9	563231	chr9_563231_T_A	T	A	.	PASS	AF=0.458333;DP=172;NS=12;AN=24;MAF=0.458333;AC=11;AC_Het=5;AC_Hom=6;AC_Hemi=0;HWE=0.59387	GT:AD:DP:GP:PL	1/1:0,28:28:0,0,1:396,84,0	1/1:0,4:4:0,0.123799,0.876201:139,12,0	1/1:0,3:3:0,0.220323,0.779677:107,9,0	0/1:3,4:7:0,1,0:88,0,84	0/0:10,0:10:0.998275,0.001725,0:0,30,239	0/0:3,0:3:0.818892,0.181108,0:0,9,91	0/0:3,0:3:0.818892,0.181108,0:0,9,98	./.:0,0:0:0.281532,0.498128,0.22034:0,0,0	0/1:16,2:18:0.060739,0.939261,0:9,0,260	0/1:31,5:36:1e-05,0.99999,0:47,0,321	0/1:7,2:9:2.9e-05,0.999971,0:43,0,155	0/1:41,8:49:0,1,0:69,0,308	0/0:2,0:2:0.693323,0.306677,0:0,6,67
chr9	563476	chr9_563476_T_A	T	A	.	PASS	AF=0.307692;DP=193;NS=13;AN=26;MAF=0.307692;AC=8;AC_Het=2;AC_Hom=6;AC_Hemi=0;HWE=0.0334096	GT:AD:DP:GP:PL	1/1:0,23:23:0,1e-06,0.999999:387,69,0	0/1:3,1:4:0.006101,0.993899,0:23,0,84	0/0:17,0:17:0.999994,6e-06,0:0,51,343	0/0:7,0:7:0.993605,0.006395,0:0,21,206	0/0:15,0:15:0.999975,2.5e-05,0:0,45,319	0/0:1,0:1:0.708234,0.291754,1.2e-05:0,3,40	0/0:4,0:4:0.95103,0.04897,0:0,12,123	1/1:0,3:3:0,0.377666,0.622334:102,9,0	0/0:16,0:16:0.999987,1.3e-05,0:0,48,324	0/0:37,0:37:1,0,0:0,111,367	0/0:19,0:19:0.999998,2e-06,0:0,57,373	0/1:23,21:44:0,1,0:257,0,260	1/1:0,3:3:0,0.377666,0.622334:101,9,0
chr9	564538	chr9_564538_C_T	C	T	.	PASS	AF=0.461538;DP=246;NS=13;AN=26;MAF=0.461538;AC=12;AC_Het=8;AC_Hom=4;AC_Hemi=0;HWE=0.601992	GT:AD:DP:GP:PL	0/0:25,0:25:1,0,0:0,75,386	0/1:1,2:3:0,0.999305,0.000695:63,0,28	0/0:3,0:3:0.821144,0.178856,0:0,9,104	0/1:9,8:17:0,1,0:195,0,212	0/1:9,8:17:0,1,0:192,0,219	0/1:6,3:9:0,1,0:80,0,167	0/0:5,0:5:0.94836,0.05164,0:0,15,166	1/1:0,4:4:0,0.125463,0.874537:128,12,0	0/1:2,5:7:0,0.999982,1.8e-05:141,0,44	0/1:8,14:22:0,1,0:241,0,177	0/1:9,8:17:0,1,0:157,0,213	1/1:0,112:112:0,0,1:459,337,0	0/1:2,3:5:0,1,0:74,0,61
chr9	566618	chr9_566618_C_T	C	T	.	PASS	AF=0.208333;DP=220;NS=12;AN=24;MAF=0.208333;AC=5;AC_Het=3;AC_Hom=2;AC_Hemi=0;HWE=0.403727	GT:AD:DP:GP:PL	0/0:28,0:28:1,0,0:0,84,396	0/1:0,2:2:2e-06,0.60789,0.392108:64,6,0	1/1:0,19:19:0,1.2e-05,0.999988:334,57,0	0/1:3,4:7:0,1,0:96,0,79	0/1:1,5:6:0,0.96091,0.03909:146,0,6	0/0:2,0:2:0.86114,0.13886,0:0,6,71	./.:0,0:0:0.571745,0.368787,0.059469:0,0,0	0/0:1,0:1:0.756125,0.243855,2e-05:0,3,36	0/0:25,0:25:1,0,0:0,75,383	0/0:49,0:49:1,0,0:0,148,415	0/0:23,0:23:1,0,0:0,69,381	0/0:52,0:52:1,0,0:0,157,322	0/0:4,0:4:0.96125,0.03875,0:0,12,116
chr9	569664	chr9_569664_G_A	G	A	.	PASS	AF=0.153846;DP=226;NS=13;AN=26;MAF=0.153846;AC=4;AC_Het=2;AC_Hom=2;AC_Hemi=0;HWE=0.234783	GT:AD:DP:GP:PL	0/0:23,0:23:1,0,0:0,69,383	0/0:4,0:4:0.977583,0.022417,0:0,12,125	1/1:0,7:7:0,0.078483,0.921517:187,21,0	0/0:7,0:7:0.997142,0.002858,0:0,21,199	0/0:10,0:10:0.999642,0.000358,0:0,30,269	0/0:11,0:11:0.999821,0.000179,0:0,33,229	0/0:9,0:9:0.999284,0.000716,0:0,27,239	0/1:1,1:2:0.001725,0.998229,4.6e-05:32,0,33	0/0:18,0:18:0.999999,1e-06,0:0,54,340	0/0:46,0:46:1,0,0:0,138,417	0/0:24,0:24:1,0,0:0,72,361	0/1:54,9:63:4e-06,0.999996,0:58,0,322	0/0:2,0:2:0.915982,0.084018,0:0,6,66
chr9	569836	chr9_569836_C_A	C	A	.	PASS	AF=0.423077;DP=270;NS=13;AN=26;MAF=0.423077;AC=11;AC_Het=5;AC_Hom=6;AC_Hemi=0;HWE=0.573563	GT:AD:DP:GP:PL	0/0:28,0:28:1,0,0:0,84,393	0/1:3,1:4:0.002285,0.997715,0:25,0,91	1/1:0,22:22:0,1e-06,0.999999:399,66,0	0/1:7,3:10:0,1,0:82,0,193	0/1:5,2:7:2e-06,0.999998,0:55,0,145	0/1:5,1:6:0.009077,0.990923,0:19,0,124	0/0:3,0:3:0.851663,0.148337,0:0,9,108	1/1:0,2:2:0,0.417808,0.582192:80,6,0	0/0:24,0:24:1,0,0:0,72,396	0/0:60,1:61:1,0,0:0,147,421	0/0:28,0:28:1,0,0:0,84,400	0/1:49,20:69:0,1,0:149,0,342	1/1:0,6:6:0,0.042926,0.957074:174,18,0
chr9	573037	chr9_573037_A_C	A	C	.	PASS	AF=0.227273;DP=132;NS=11;AN=22;MAF=0.227273;AC=5;AC_Het=5;AC_Hom=0;AC_Hemi=0;HWE=1	GT:AD:DP:GP:PL	./.:0,0:0:0.593818,0.353556,0.052626:0,0,0	0/1:5,1:6:0.03285,0.96715,0:17,0,139	0/0:6,0:6:0.990783,0.009217,0:0,18,191	0/0:5,0:5:0.981735,0.018265,0:0,15,161	0/1:6,1:7:0.016787,0.983213,0:20,0,180	0/1:2,2:4:1e-06,0.999999,0:63,0,56	0/0:3,0:3:0.930733,0.069267,0:0,9,104	./.:0,0:0:0.593818,0.353556,0.052626:0,0,0	0/0:11,0:11:0.999709,0.000291,0:0,33,250	0/0:38,0:38:1,0,0:0,114,408	0/0:12,0:12:0.999855,0.000145,0:0,36,290	0/1:28,10:38:0,1,0:151,0,325	0/1:1,1:2:0.000845,0.998967,0.000188:33,0,29
chr9	573770	chr9_573770_A_T	A	T	.	PASS	AF=0.458333;DP=200;NS=12;AN=24;MAF=0.458333;AC=11;AC_Het=5;AC_Hom=6;AC_Hemi=0;HWE=0.59387	GT:AD:DP:GP:PL	0/0:27,0:27:1,0,0:0,81,397	1/1:0,3:3:0,0.231571,0.768429:113,9,0	0/0:10,0:10:0.998383,0.001617,0:0,30,261	1/1:0,10:10:0,0.002349,0.997651:245,30,0	0/1:3,1:4:0.004807,0.995193,0:21,0,90	0/1:4,3:7:0,1,0:84,0,108	0/0:6,0:6:0.974733,0.025267,0:0,18,183	0/0:4,0:4:0.90605,0.09395,0:0,12,128	0/1:16,13:29:0,1,0:247,0,285	0/1:35,21:56:0,1,0:260,0,353	0/1:13,6:19:0,1,0:121,0,250	1/1:0,25:25:0,0,1:379,75,0	./.:0,0:0:0.298748,0.495661,0.205591:0,0,0
chr9	575536	chr9_575536_C_T	C	T	.	PASS	AF=0.208333;DP=156;NS=12;AN=24;MAF=0.208333;AC=5;AC_Het=5;AC_Hom=0;AC_Hemi=0;HWE=1	GT:AD:DP:GP:PL	0/0:3,0:3:0.929034,0.070966,0:0,9,93	./.:0,0:0:0.586689,0.358534,0.054776:0,0,0	0/1:9,2:11:0.000421,0.999579,0:36,0,176	0/1:7,5:12:0,1,0:75,0,149	0/1:5,2:7:9.7e-05,0.999903,0:42,0,104	0/1:2,1:3:0.004121,0.995878,0:26,0,56	0/0:1,0:1:0.765944,0.234038,1.8e-05:0,3,36	0/0:4,0:4:0.963212,0.036788,0:0,12,119	0/0:12,2:14:0.864625,0.135375,0:0,6,241	0/1:13,7:20:0,1,0:89,0,217	0/0:13,1:14:0.988105,0.011895,0:0,17,257	0/0:59,6:65:0.999942,5.8e-05,0:0,40,305	0/0:2,0:2:0.867471,0.132529,0:0,6,59
chr9	580111	chr9_580111_C_A	C	A	.	PASS	AF=0.136364;DP=111;NS=11;AN=22;MAF=0.136364;AC=3;AC_Het=3;AC_Hom=0;AC_Hemi=0;HWE=1	GT:AD:DP:GP:PL	./.:0,0:0:0.724423,0.253415,0.022162:0,0,0	0/0:1,0:1:0.851129,0.148868,3e-06:0,3,39	0/1:1,2:3:2e-06,0.999443,0.000555:61,0,22	0/0:7,0:7:0.997275,0.002725,0:0,21,190	0/0:4,0:4:0.978605,0.021395,0:0,12,115	0/1:1,1:2:0.007161,0.992812,2.8e-05:26,0,35	./.:0,0:0:0.724423,0.253415,0.022162:0,0,0	0/0:1,0:1:0.851127,0.148868,5e-06:0,3,37	0/0:9,0:9:0.999317,0.000683,0:0,27,247	0/0:9,0:9:0.999317,0.000683,0:0,27,233	0/1:3,1:4:0.0834,0.9166,0:15,0,94	0/0:66,1:67:1,0,0:0,170,410	0/0:3,0:3:0.958106,0.041894,0:0,9,113
chr9	582194	chr9_582194_C_T	C	T	.	PASS	AF=0.269231;DP=263;NS=13;AN=26;MAF=0.269231;AC=7;AC_Het=3;AC_Hom=4;AC_Hemi=0;HWE=0.165217	GT:AD:DP:GP:PL	1/1:0,27:27:0,0,1:381,81,0	0/0:10,0:10:0.999328,0.000672,0:0,30,262	0/0:13,0:13:0.999916,8.4e-05,0:0,39,294	0/1:10,8:18:0,1,0:189,0,225	0/1:14,4:18:5e-06,0.999995,0:55,0,280	0/1:6,5:11:0,1,0:124,0,156	0/0:3,0:3:0.920737,0.079263,0:0,9,93	1/1:0,3:3:0,0.420617,0.579383:108,9,0	0/0:13,0:13:0.999916,8.4e-05,0:0,39,282	0/0:25,0:25:1,0,0:0,75,373	0/0:13,0:13:0.999916,8.4e-05,0:0,39,285	0/0:98,0:98:1,0,0:0,295,455	0/0:11,0:11:0.999664,0.000336,0:0,33,286
chr9	583337	chr9_583337_C_T	C	T	.	PASS	AF=0.115385;DP=217;NS=13;AN=26;MAF=0.115385;AC=3;AC_Het=3;AC_Hom=0;AC_Hemi=0;HWE=1	GT:AD:DP:GP:PL	0/0:21,0:21:1,0,0:0,63,360	0/1:2,1:3:0.014209,0.985791,0:24,0,65	0/0:16,0:16:0.999996,4e-06,0:0,48,332	0/0:11,0:11:0.999864,0.000136,0:0,33,215	0/0:9,0:9:0.999457,0.000543,0:0,27,214	0/1:3,2:5:6e-06,0.999994,0:58,0,84	0/0:2,0:2:0.935011,0.064989,0:0,6,69	0/1:0,1:1:0.000501,0.87751,0.121989:41,3,0	0/0:12,0:12:0.999932,6.8e-05,0:0,36,271	0/0:24,0:24:1,0,0:0,72,358	0/0:18,0:18:0.999999,1e-06,0:0,54,341	0/0:85,0:85:1,0,0:0,256,443	0/0:10,0:10:0.999729,0.000271,0:0,30,244
chr9	583409	chr9_583409_G_A	G	A	.	PASS	AF=0.115385;DP=251;NS=13;AN=26;MAF=0.115385;AC=3;AC_Het=3;AC_Hom=0;AC_Hemi=0;HWE=1	GT:AD:DP:GP:PL	0/1:2,19:21:0,0.966516,0.033484:298,0,3	0/0:7,0:7:0.997843,0.002157,0:0,21,211	0/0:16,0:16:0.999996,4e-06,0:0,48,335	0/1:8,2:10:0.000132,0.999868,0:44,0,194	0/0:9,0:9:0.99946,0.00054,0:0,27,241	0/1:2,3:5:0,1,0:87,0,66	0/0:9,0:9:0.99946,0.00054,0:0,27,239	0/0:1,0:1:0.878444,0.121554,1e-06:0,3,41	0/0:11,0:11:0.999865,0.000135,0:0,33,241	0/0:42,0:42:1,0,0:0,126,419	0/0:17,0:17:0.999998,2e-06,0:0,51,329	0/0:96,0:96:1,0,0:0,289,451	0/0:7,0:7:0.997843,0.002157,0:0,21,212
chr9	589028	chr9_589028_A_T	A	T	.	PASS	AF=0.115385;DP=247;NS=13;AN=26;MAF=0.115385;AC=3;AC_Het=3;AC_Hom=0;AC_Hemi=0;HWE=1	GT:AD:DP:GP:PL	0/0:31,0:31:1,0,0:0,93,382	0/0:6,0:6:0.995323,0.004677,0:0,18,165	0/0:15,0:15:0.999991,9e-06,0:0,45,303	0/1:7,9:16:0,1,0:220,0,168	0/1:9,5:14:0,1,0:126,0,211	0/0:6,0:6:0.995323,0.004677,0:0,18,189	0/0:6,0:6:0.995323,0.004677,0:0,18,188	0/1:0,3:3:0,0.624387,0.375613:107,9,0	0/0:16,0:16:0.999995,5e-06,0:0,48,290	0/0:50,0:50:1,0,0:0,151,426	0/0:23,0:23:1,0,0:0,69,363	0/0:53,2:55:1,0,0:0,131,389	0/0:5,0:5:0.990689,0.009311,0:0,15,161
chr9	590560	chr9_590560_C_A	C	A	.	PASS	AF=0.166667;DP=266;NS=12;AN=24;MAF=0.166667;AC=4;AC_Het=2;AC_Hom=2;AC_Hemi=0;HWE=0.254658	GT:AD:DP:GP:PL	1/1:0,29:29:0,0,1:398,87,0	0/0:2,0:2:0.908127,0.091873,0:0,6,75	0/0:26,0:26:1,0,0:0,78,405	0/0:3,0:3:0.951852,0.048148,0:0,9,101	0/0:6,0:6:0.993717,0.006283,0:0,18,193	0/0:2,0:2:0.908127,0.091873,0:0,6,76	./.:0,0:0:0.691746,0.279933,0.028321:0,0,0	0/0:4,0:4:0.975333,0.024667,0:0,12,141	0/1:14,4:18:0,1,0:76,0,253	0/1:37,4:41:0.393183,0.606817,0:6,0,330	0/0:18,1:19:0.999022,0.000978,0:0,26,313	0/0:115,0:115:1,0,0:0,346,445	0/0:1,0:1:0.831712,0.168286,3e-06:0,3,41
chr9	591793	chr9_591793_T_A	T	A	.	PASS	AF=0.153846;DP=236;NS=13;AN=26;MAF=0.153846;AC=4;AC_Het=2;AC_Hom=2;AC_Hemi=0;HWE=0.234783	GT:AD:DP:GP:PL	1/1:2,16:18:0,0.146877,0.853123:270,18,0	0/1:5,1:6:0.047961,0.952039,0:17,0,108	0/0:5,0:5:0.987611,0.012389,0:0,15,145	0/1:9,2:11:0.001015,0.998985,0:34,0,206	0/0:7,0:7:0.996874,0.003126,0:0,21,176	0/0:1,0:1:0.832696,0.167136,0.000168:0,3,23	0/0:1,0:1:0.832696,0.167136,0.000168:0,3,23	0/0:1,0:1:0.832833,0.167163,4e-06:0,3,39	0/0:23,1:24:0.999952,4.8e-05,0:0,39,313	0/0:56,5:61:1,0,0:0,66,353	0/0:17,0:17:0.999997,3e-06,0:0,51,302	0/0:80,0:80:1,0,0:0,241,397	0/0:4,0:4:0.975525,0.024475,0:0,12,121
chr9	591811	chr9_591811_C_A	C	A	.	PASS	AF=0.115385;DP=251;NS=13;AN=26;MAF=0.115385;AC=3;AC_Het=3;AC_Hom=0;AC_Hemi=0;HWE=1	GT:AD:DP:GP:PL	0/0:21,1:22:0.999673,0.000327,0:0,29,264	0/0:6,0:6:0.995755,0.004245,0:0,18,184	0/0:12,0:12:0.999933,6.7e-05,0:0,36,232	0/1:2,5:7:0,1,0:142,0,54	0/1:5,6:11:0,1,0:147,0,121	0/0:4,0:4:0.983234,0.016766,0:0,12,118	0/0:3,0:3:0.967021,0.032979,0:0,9,111	0/0:2,0:2:0.936147,0.063853,0:0,6,57	0/1:22,4:26:0.001347,0.998653,0:34,0,269	0/0:56,5:61:0.999998,2e-06,0:0,52,330	0/0:21,0:21:1,0,0:0,63,327	0/0:70,0:70:1,0,0:0,211,402	0/0:6,0:6:0.995755,0.004245,0:0,18,163
chr9	595750	chr9_595750_C_T	C	T	.	PASS	AF=0.115385;DP=270;NS=13;AN=26;MAF=0.115385;AC=3;AC_Het=3;AC_Hom=0;AC_Hemi=0;HWE=1	GT:AD:DP:GP:PL	0/0:19,0:19:1,0,0:0,57,352	0/1:4,2:6:1.2e-05,0.999988,0:55,0,118	0/0:18,0:18:0.999999,1e-06,0:0,54,318	0/1:7,12:19:0,1,0:220,0,152	0/0:16,0:16:0.999996,4e-06,0:0,48,274	0/1:8,2:10:0.000197,0.999803,0:43,0,197	0/0:12,0:12:0.999936,6.4e-05,0:0,36,282	0/0:5,0:5:0.991877,0.008123,0:0,15,169	0/0:6,0:6:0.995922,0.004078,0:0,18,191	0/0:28,0:28:1,0,0:0,84,396	0/0:13,0:13:0.999968,3.2e-05,0:0,39,310	0/0:104,0:104:1,0,0:0,313,472	0/0:14,0:14:0.999984,1.6e-05,0:0,42,305
chr9	596310	chr9_596310_A_C	A	C	.	PASS	AF=0.5;DP=208;NS=13;AN=26;MAF=0.5;AC=13;AC_Het=1;AC_Hom=12;AC_Hemi=0;HWE=0.00309751	GT:AD:DP:GP:PL	1/1:0,4:4:0,0.118636,0.881364:126,12,0	0/0:6,0:6:0.971801,0.028199,0:0,18,167	1/1:0,15:15:0,6.6e-05,0.999934:333,45,0	1/1:0,4:4:0,0.118636,0.881364:104,12,0	0/1:6,2:8:7e-06,0.999993,0:49,0,131	0/0:5,0:5:0.945148,0.054852,0:0,15,128	0/0:9,0:9:0.996386,0.003614,0:0,27,239	1/1:0,3:3:0,0.21211,0.78789:96,9,0	0/0:13,0:13:0.999773,0.000227,0:0,39,301	0/0:41,0:41:1,0,0:0,123,424	0/0:18,0:18:0.999993,7e-06,0:0,54,334	1/1:0,62:62:0,0,1:413,187,0	1/1:0,4:4:0,0.118636,0.881364:143,12,0
chr9	604908	chr9_604908_T_G	T	G	.	PASS	AF=0.461538;DP=275;NS=13;AN=26;MAF=0.461538;AC=12;AC_Het=2;AC_Hom=10;AC_Hemi=0;HWE=0.0206165	GT:AD:DP:GP:PL	1/1:0,20:20:0,2e-06,0.999998:346,60,0	1/1:0,2:2:0,0.36512,0.63488:73,6,0	1/1:0,17:17:0,1.8e-05,0.999982:333,51,0	0/1:9,7:16:0,1,0:184,0,223	0/1:7,2:9:0.000191,0.999809,0:35,0,195	0/0:3,0:3:0.821461,0.178539,0:0,9,101	0/0:3,0:3:0.821461,0.178539,0:0,9,97	0/0:1,0:1:0.534917,0.465051,3.2e-05:0,3,41	0/0:15,0:15:0.999947,5.3e-05,0:0,45,329	0/0:48,1:49:1,0,0:0,116,413	0/0:27,0:27:1,0,0:0,81,404	1/1:0,104:104:0,0,1:457,313,0	1/1:0,2:2:0,0.36512,0.63488:67,6,0
chr9	605164	chr9_605164_A_C	A	C	.	PASS	AF=0.166667;DP=264;NS=12;AN=24;MAF=0.166667;AC=4;AC_Het=2;AC_Hom=2;AC_Hemi=0;HWE=0.254658	GT:AD:DP:GP:PL	0/0:23,1:24:0.999873,0.000127,0:0,35,341	0/1:2,3:5:0,0.999998,2e-06:100,0,47	1/1:0,16:16:0,0.000144,0.999856:333,48,0	0/0:12,0:12:0.999896,0.000104,0:0,36,299	0/0:10,0:10:0.999585,0.000415,0:0,30,262	0/0:4,0:4:0.974139,0.025861,0:0,12,131	0/1:0,1:1:0.000388,0.824495,0.175117:40,3,0	./.:0,0:0:0.680322,0.288988,0.030689:0,0,0	0/0:17,0:17:0.999997,3e-06,0:0,51,334	0/0:49,0:49:1,0,0:0,148,424	0/0:27,0:27:1,0,0:0,81,388	0/0:92,0:92:1,0,0:0,277,449	0/0:7,0:7:0.996693,0.003307,0:0,21,163
chr9	609068	chr9_609068_C_A	C	A	.	PASS	AF=0.136364;DP=151;NS=11;AN=22;MAF=0.136364;AC=3;AC_Het=1;AC_Hom=2;AC_Hemi=0;HWE=0.142857	GT:AD:DP:GP:PL	0/0:4,0:4:0.981404,0.018596,0:0,12,138	0/0:3,0:3:0.963487,0.036513,0:0,9,96	0/0:14,0:14:0.999981,1.9e-05,0:0,42,321	0/1:5,6:11:0,1,0:147,0,133	1/1:0,5:5:0,0.291921,0.708079:169,15,0	0/0:8,0:8:0.998817,0.001183,0:0,24,231	./.:0,0:0:0.754054,0.228618,0.017328:0,0,0	0/0:1,0:1:0.868362,0.131636,2e-06:0,3,40	0/0:18,0:18:0.999999,1e-06,0:0,54,342	0/0:37,0:37:1,0,0:0,111,409	0/0:29,0:29:1,0,0:0,87,401	0/0:21,0:21:1,0,0:0,63,358	./.:0,0:0:0.754054,0.228618,0.017328:0,0,0
chr9	610925	chr9_610925_G_A	G	A	.	PASS	AF=0.461538;DP=259;NS=13;AN=26;MAF=0.461538;AC=12;AC_Het=6;AC_Hom=6;AC_Hemi=0;HWE=1	GT:AD:DP:GP:PL	0/0:31,0:31:1,0,0:0,93,403	1/1:0,12:12:0,0.000576,0.999424:293,36,0	0/0:23,0:23:1,0,0:0,69,387	0/0:18,0:18:0.999994,6e-06,0:0,54,369	0/1:8,6:14:0,1,0:149,0,202	0/1:5,4:9:0,1,0:111,0,144	0/1:2,3:5:0,1,0:94,0,61	0/0:5,0:5:0.949741,0.050259,0:0,15,172	0/1:8,4:12:0,1,0:102,0,206	0/1:19,10:29:0,1,0:179,0,306	0/1:11,4:15:0,1,0:91,0,254	1/1:0,82:82:0,0,1:445,247,0	1/1:0,4:4:0,0.128633,0.871367:140,12,0
chr9	616664	chr9_616664_C_T	C	T	.	PASS	AF=0.115385;DP=222;NS=13;AN=26;MAF=0.115385;AC=3;AC_Het=1;AC_Hom=2;AC_Hemi=0;HWE=0.12	GT:AD:DP:GP:PL	0/0:28,0:28:1,0,0:0,84,397	0/0:7,0:7:0.998185,0.001815,0:0,21,192	0/0:7,0:7:0.998185,0.001815,0:0,21,200	0/1:10,4:14:0,1,0:105,0,242	0/0:16,0:16:0.999996,4e-06,0:0,48,328	0/0:9,0:9:0.999546,0.000454,0:0,27,241	1/1:0,5:5:0,0.349371,0.650629:163,15,0	0/0:2,0:2:0.945007,0.054993,0:0,6,69	0/0:19,0:19:1,0,0:0,57,355	0/0:34,0:34:1,0,0:0,102,408	0/0:18,0:18:0.999999,1e-06,0:0,54,354	0/0:55,0:55:1,0,0:0,166,408	0/0:8,0:8:0.999092,0.000908,0:0,24,236
chr9	616688	chr9_616688_G_A	G	A	.	PASS	AF=0.423077;DP=231;NS=13;AN=26;MAF=0.423077;AC=11;AC_Het=1;AC_Hom=10;AC_Hemi=0;HWE=0.00266523	GT:AD:DP:GP:PL	1/1:0,26:26:0,0,1:381,78,0	1/1:0,10:10:0,0.002609,0.997391:253,30,0	0/0:7,0:7:0.988468,0.011532,0:0,21,202	0/0:20,0:20:0.999999,1e-06,0:0,60,369	0/0:15,0:15:0.999954,4.6e-05,0:0,45,288	0/1:1,6:7:0,0.99056,0.00944:166,0,16	1/1:0,6:6:0,0.040166,0.959834:177,18,0	0/0:3,0:3:0.842689,0.157311,0:0,9,90	0/0:20,0:20:0.999999,1e-06,0:0,60,337	0/0:39,0:39:1,0,0:0,117,406	0/0:27,0:27:1,0,0:0,81,389	1/1:0,44:44:0,0,1:400,132,0	1/1:0,7:7:0,0.020494,0.979506:219,21,0
chr9	618610	chr9_618610_G_A	G	A	.	PASS	AF=0.333333;DP=222;NS=12;AN=24;MAF=0.333333;AC=8;AC_Het=4;AC_Hom=4;AC_Hemi=0;HWE=0.517566	GT:AD:DP:GP:PL	0/0:25,0:25:1,0,0:0,75,371	0/0:4,0:4:0.938577,0.061423,0:0,12,126	0/0:3,0:3:0.884263,0.115737,0:0,9,106	0/0:5,0:5:0.968316,0.031684,0:0,15,175	1/1:0,7:7:0,0.028977,0.971023:188,21,0	1/1:0,6:6:0,0.056323,0.943677:153,18,0	0/0:3,0:3:0.884263,0.115737,0:0,9,91	./.:0,0:0:0.430807,0.451104,0.118089:0,0,0	0/1:9,7:16:0,1,0:160,0,170	0/1:28,20:48:0,1,0:274,0,336	0/1:13,5:18:0,1,0:108,0,234	0/1:41,39:80:0,1,0:342,0,322	0/0:7,0:7:0.991886,0.008114,0:0,21,217
chr9	620098	chr9_620098_G_T	G	T	.	PASS	AF=0.115385;DP=254;NS=13;AN=26;MAF=0.115385;AC=3;AC_Het=3;AC_Hom=0;AC_Hemi=0;HWE=1	GT:AD:DP:GP:PL	0/0:21,1:22:0.999989,1.1e-05,0:0,44,339	0/0:10,1:11:0.99602,0.00398,0:0,18,235	0/0:4,0:4:0.983519,0.016481,0:0,12,131	0/1:5,5:10:0,1,0:128,0,139	0/0:5,0:5:0.991691,0.008309,0:0,15,145	0/1:6,1:7:0.036528,0.963472,0:20,0,141	0/0:3,0:3:0.967572,0.032428,0:0,9,94	0/0:3,0:3:0.967572,0.032428,0:0,9,107	0/0:25,0:25:1,0,0:0,75,360	0/0:66,1:67:1,0,0:0,172,417	0/0:25,1:26:0.999992,8e-06,0:0,45,358	0/1:49,18:67:0,1,0:205,0,315	0/0:4,0:4:0.983519,0.016481,0:0,12,111
chr9	621433	chr9_621433_G_A	G	A	.	PASS	AF=0.384615;DP=270;NS=13;AN=26;MAF=0.384615;AC=10;AC_Het=6;AC_Hom=4;AC_Hemi=0;HWE=1	GT:AD:DP:GP:PL	0/0:21,0:21:0.999999,1e-06,0:0,63,368	0/1:1,1:2:0.002409,0.993483,0.004108:25,0,19	0/0:2,0:2:0.753357,0.246642,1e-06:0,6,54	0/0:8,0:8:0.994911,0.005089,0:0,24,233	1/1:0,3:3:0,0.276301,0.723699:110,9,0	0/1:2,3:5:0,1,0:87,0,67	1/1:0,4:4:0,0.160294,0.839706:139,12,0	0/1:0,1:1:7.3e-05,0.604259,0.395668:41,3,0	0/1:14,10:24:0,1,0:216,0,249	0/1:29,26:55:0,1,0:317,0,328	0/1:17,11:28:0,1,0:211,0,299	0/0:113,0:113:1,0,0:0,340,441	0/0:4,0:4:0.924346,0.075654,0:0,12,135
chr9	624774	chr9_624774_A_T	A	T	.	PASS	AF=0.333333;DP=201;NS=12;AN=24;MAF=0.333333;AC=8;AC_Het=6;AC_Hom=2;AC_Hemi=0;HWE=1	GT:AD:DP:GP:PL	1/1:0,10:10:0,0.003822,0.996178:275,30,0	0/1:1,2:3:1e-06,0.999838,0.000162:61,0,32	0/1:8,4:12:0,1,0:93,0,168	0/1:6,1:7:0.024459,0.975541,0:16,0,171	0/1:1,1:2:0.000393,0.999404,0.000203:34,0,31	0/0:4,0:4:0.94018,0.05982,0:0,12,123	./.:0,0:0:0.439145,0.44707,0.113785:0,0,0	0/1:1,3:4:0,0.999677,0.000323:101,0,29	0/0:8,0:8:0.996039,0.003961,0:0,24,236	0/0:21,0:21:1,0,0:0,63,373	0/0:14,0:14:0.999938,6.2e-05,0:0,42,323	0/1:65,47:112:0,1,0:323,0,365	0/0:4,0:4:0.94018,0.05982,0:0,12,137
chr9	626001	chr9_626001_G_A	G	A	.	PASS	AF=0.115385;DP=231;NS=13;AN=26;MAF=0.115385;AC=3;AC_Het=3;AC_Hom=0;AC_Hemi=0;HWE=1	GT:AD:DP:GP:PL	0/0:27,0:27:1,0,0:0,81,382	0/1:3,2:5:2e-06,0.999998,0:63,0,96	0/0:20,0:20:1,0,0:0,60,357	0/0:13,0:13:0.999967,3.3e-05,0:0,39,305	0/0:17,0:17:0.999998,2e-06,0:0,51,355	0/1:2,2:4:0,1,0:70,0,70	0/0:5,0:5:0.991509,0.008491,0:0,15,171	0/0:1,0:1:0.879489,0.12051,1e-06:0,3,41	0/0:19,0:19:0.999999,1e-06,0:0,57,369	0/0:43,0:43:1,0,0:0,129,422	0/0:20,0:20:1,0,0:0,60,347	0/1:25,26:51:0,1,0:315,0,293	0/0:6,0:6:0.995736,0.004264,0:0,18,182
chr9	628389	chr9_628389_A_C	A	C	.	PASS	AF=0.461538;DP=205;NS=13;AN=26;MAF=0.461538;AC=12;AC_Het=6;AC_Hom=6;AC_Hemi=0;HWE=1	GT:AD:DP:GP:PL	1/1:0,9:9:0,0.004371,0.995629:221,27,0	0/1:3,1:4:0.001131,0.998869,0:27,0,101	1/1:0,18:18:0,9e-06,0.999991:346,54,0	0/1:5,6:11:0,1,0:147,0,146	0/1:1,12:13:0,0.77558,0.22442:260,0,2	0/0:4,0:4:0.899921,0.100079,0:0,12,124	1/1:0,2:2:0,0.359785,0.640215:70,6,0	0/0:4,0:4:0.899921,0.100079,0:0,12,101	0/1:10,5:15:0,1,0:116,0,228	0/1:27,16:43:0,1,0:254,0,323	0/1:8,9:17:0,1,0:203,0,166	0/0:62,0:62:1,0,0:0,187,427	0/0:3,0:3:0.818049,0.181951,0:0,9,108
chr9	629040	chr9_629040_A_T	A	T	.	PASS	AF=0.363636;DP=245;NS=11;AN=22;MAF=0.363636;AC=8;AC_Het=8;AC_Hom=0;AC_Hemi=0;HWE=0.190918	GT:AD:DP:GP:PL	0/1:15,2:17:0.009993,0.990007,0:19,0,278	0/0:2,0:2:0.755386,0.244614,0:0,6,77	0/1:2,2:4:0,1,0:63,0,66	0/0:11,0:11:0.999368,0.000632,0:0,33,282	0/0:6,0:6:0.980163,0.019837,0:0,18,184	0/1:0,1:1:7.4e-05,0.606872,0.393053:41,3,0	./.:0,0:0:0.368351,0.477136,0.154512:0,0,0	./.:0,0:0:0.368351,0.477136,0.154512:0,0,0	0/1:15,7:22:0,1,0:157,0,275	0/1:33,17:50:0,1,0:275,0,366	0/1:17,11:28:0,1,0:230,0,291	0/1:26,76:102:0,1,0:359,0,215	0/1:1,1:2:0.000616,0.999059,0.000325:31,0,30
chr9	631918	chr9_631918_T_C	T	C	.	PASS	AF=0.423077;DP=226;NS=13;AN=26;MAF=0.423077;AC=11;AC_Het=5;AC_Hom=6;AC_Hemi=0;HWE=0.573563	GT:AD:DP:GP:PL	0/0:31,0:31:1,0,0:0,93,394	0/0:12,0:12:0.99964,0.00036,0:0,36,241	0/0:21,1:22:0.996488,0.003512,0:0,26,343	0/0:24,0:24:1,0,0:0,72,370	0/1:4,5:9:0,1,0:134,0,113	0/1:5,1:6:0.006819,0.993181,0:20,0,133	1/1:0,4:4:0,0.144769,0.855231:134,12,0	0/0:2,0:2:0.730351,0.269649,0:0,6,76	0/1:9,4:13:0,1,0:94,0,206	0/1:18,16:34:0,1,0:260,0,237	0/1:8,4:12:0,1,0:89,0,186	1/1:0,52:52:0,0,1:403,157,0	1/1:0,5:5:0,0.078032,0.921968:127,15,0
chr9	634741	chr9_634741_G_A	G	A	.	PASS	AF=0.166667;DP=180;NS=12;AN=24;MAF=0.166667;AC=4;AC_Het=2;AC_Hom=2;AC_Hemi=0;HWE=0.254658	GT:AD:DP:GP:PL	./.:0,0:0:0.690792,0.280694,0.028514:0,0,0	1/1:0,4:4:0,0.380894,0.619106:132,12,0	0/1:0,1:1:0.000515,0.83071,0.168775:39,3,0	0/0:9,0:9:0.999207,0.000793,0:0,27,201	0/0:6,0:6:0.993691,0.006309,0:0,18,154	0/1:3,1:4:0.015425,0.984575,0:22,0,92	0/0:2,0:2:0.907785,0.092215,0:0,6,69	0/0:1,0:1:0.831131,0.168858,1.1e-05:0,3,35	0/0:17,0:17:0.999997,3e-06,0:0,51,312	0/0:35,0:35:1,0,0:0,105,392	0/0:20,0:20:1,0,0:0,60,344	0/0:76,0:76:1,0,0:0,229,415	0/0:5,0:5:0.987462,0.012538,0:0,15,165
chr9	635530	chr9_635530_C_A	C	A	.	PASS	AF=0.115385;DP=161;NS=13;AN=26;MAF=0.115385;AC=3;AC_Het=3;AC_Hom=0;AC_Hemi=0;HWE=1	GT:AD:DP:GP:PL	0/0:8,0:8:0.99892,0.00108,0:0,24,181	0/0:5,0:5:0.991426,0.008574,0:0,15,124	0/0:8,0:8:0.99892,0.00108,0:0,24,165	0/0:10,0:10:0.99973,0.00027,0:0,30,220	0/0:6,0:6:0.995695,0.004305,0:0,18,187	0/0:6,0:6:0.995695,0.004305,0:0,18,161	0/0:4,0:4:0.982998,0.017002,0:0,12,112	0/0:7,0:7:0.997843,0.002157,0:0,21,184	0/1:14,4:18:2.9e-05,0.999971,0:51,0,224	0/1:35,6:41:0.00157,0.99843,0:34,0,302	0/0:18,1:19:0.998943,0.001057,0:0,24,270	0/0:25,3:28:0.99884,0.00116,0:0,24,253	0/1:0,1:1:0.000504,0.878003,0.121493:41,3,0
chr9	636442	chr9_636442_A_G	A	G	.	PASS	AF=0.5;DP=307;NS=13;AN=26;MAF=0.5;AC=13;AC_Het=3;AC_Hom=10;AC_Hemi=0;HWE=0.0892525	GT:AD:DP:GP:PL	1/1:0,12:12:0,0.000499,0.999501:253,36,0	1/1:0,4:4:0,0.11339,0.88661:131,12,0	1/1:0,12:12:0,0.000499,0.999501:301,36,0	0/1:4,4:8:0,1,0:110,0,114	0/1:5,6:11:0,1,0:139,0,125	0/1:3,1:4:0.004083,0.995917,0:21,0,83	0/0:3,0:3:0.803645,0.196355,0:0,9,91	1/1:0,4:4:0,0.11339,0.88661:130,12,0	0/0:21,0:21:0.999999,1e-06,0:0,63,380	0/0:57,1:58:1,0,0:0,144,415	0/0:23,0:23:1,0,0:0,69,376	0/0:72,0:72:1,0,0:0,217,380	1/1:0,4:4:0,0.113391,0.886609:116,12,0
chr9	637744	chr9_637744_G_T	G	T	.	PASS	AF=0.153846;DP=140;NS=13;AN=26;MAF=0.153846;AC=4;AC_Het=4;AC_Hom=0;AC_Hemi=0;HWE=1	GT:AD:DP:GP:PL	0/0:13,0:13:0.999953,4.7e-05,0:0,39,225	0/0:9,0:9:0.99925,0.00075,0:0,27,206	0/0:13,0:13:0.999953,4.7e-05,0:0,39,265	0/0:8,0:8:0.998501,0.001499,0:0,24,200	0/1:2,2:4:3e-06,0.999997,0:60,0,58	0/1:4,1:5:0.040019,0.959981,0:18,0,114	0/0:2,0:2:0.912339,0.087661,0:0,6,81	0/0:3,0:3:0.954161,0.045839,0:0,9,97	0/1:15,2:17:0.11805,0.88195,0:13,0,272	0/0:28,3:31:0.975249,0.024751,0:0,12,302	0/0:19,2:21:0.972678,0.027322,0:0,11,213	0/1:6,7:13:0,1,0:157,0,101	0/0:1,0:1:0.838805,0.161192,3e-06:0,3,40
chr9	638975	chr9_638975_C_T	C	T	.	PASS	AF=0.166667;DP=237;NS=12;AN=24;MAF=0.166667;AC=4;AC_Het=4;AC_Hom=0;AC_Hemi=0;HWE=1	GT:AD:DP:GP:PL	0/0:21,0:21:1,0,0:0,63,362	0/0:4,0:4:0.972555,0.027445,0:0,12,120	0/1:9,4:13:0,1,0:73,0,188	0/0:3,0:3:0.946577,0.053423,0:0,9,89	0/0:8,0:8:0.998239,0.001761,0:0,24,197	0/0:2,0:2:0.898571,0.101429,0:0,6,71	./.:0,0:0:0.665563,0.300515,0.033922:0,0,0	0/0:2,0:2:0.898571,0.101429,0:0,6,53	0/0:24,1:25:0.999893,0.000107,0:0,36,316	0/1:52,9:61:0.176326,0.823674,0:10,0,319	0/0:33,2:35:0.999994,6e-06,0:0,49,374	0/1:45,15:60:0,1,0:204,0,340	0/1:0,2:2:0,0.688929,0.311071:72,6,0
chr9	639008	chr9_639008_G_T	G	T	.	PASS	AF=0.423077;DP=198;NS=13;AN=26;MAF=0.423077;AC=11;AC_Het=9;AC_Hom=2;AC_Hemi=0;HWE=0.275057	GT:AD:DP:GP:PL	1/1:1,24:25:0,3e-06,0.999997:359,59,0	0/1:4,1:5:0.267024,0.732976,0:2,0,92	0/0:14,1:15:0.859942,0.140058,0:0,10,232	0/1:1,3:4:0,0.998934,0.001066:76,0,26	0/1:6,4:10:0,1,0:97,0,124	0/0:4,0:4:0.90477,0.09523,0:0,12,117	0/1:0,1:1:8.1e-05,0.542826,0.457093:39,3,0	0/0:1,0:1:0.542214,0.45657,0.001216:0,3,25	0/1:14,12:26:0,1,0:229,0,214	0/1:19,26:45:0,1,0:332,0,222	0/1:15,10:25:0,1,0:201,0,234	0/1:25,8:33:0,1,0:122,0,256	0/1:2,2:4:8e-06,0.999992,1e-06:49,0,58
chr9	639023	chr9_639023_T_G	T	G	.	PASS	AF=0.115385;DP=204;NS=13;AN=26;MAF=0.115385;AC=3;AC_Het=3;AC_Hom=0;AC_Hemi=0;HWE=1	GT:AD:DP:GP:PL	0/0:21,0:21:1,0,0:0,63,273	0/0:8,0:8:0.998872,0.001128,0:0,24,196	0/0:15,0:15:0.999991,9e-06,0:0,45,324	0/1:3,2:5:3.5e-05,0.999965,0:50,0,95	0/1:5,4:9:0,1,0:100,0,120	0/0:4,0:4:0.982245,0.017755,0:0,12,120	0/0:1,0:1:0.873658,0.12634,2e-06:0,3,40	0/0:2,0:2:0.932571,0.067429,0:0,6,69	0/0:22,0:22:1,0,0:0,66,370	0/0:48,1:49:1,0,0:0,118,406	0/0:13,2:15:0.924274,0.075726,0:0,5,257	0/0:50,0:50:1,0,0:0,151,384	0/1:2,1:3:0.00347,0.99653,0:30,0,59
chr9	644326	chr9_644326_C_T	C	T	.	PASS	AF=0.115385;DP=264;NS=13;AN=26;MAF=0.115385;AC=3;AC_Het=3;AC_Hom=0;AC_Hemi=0;HWE=1	GT:AD:DP:GP:PL	0/0:18,0:18:0.999999,1e-06,0:0,54,345	0/1:6,4:10:0,1,0:107,0,147	0/0:17,0:17:0.999998,2e-06,0:0,51,338	0/0:24,0:24:1,0,0:0,72,382	0/1:6,4:10:0,1,0:104,0,134	0/1:7,4:11:0,1,0:95,0,161	0/0:9,0:9:0.99949,0.00051,0:0,27,238	0/0:6,0:6:0.995933,0.004067,0:0,18,177	0/0:13,0:13:0.999968,3.2e-05,0:0,39,283	0/0:40,0:40:1,0,0:0,120,401	0/0:15,0:15:0.999992,8e-06,0:0,45,308	0/0:82,0:82:1,0,0:0,247,440	0/0:9,0:9:0.99949,0.00051,0:0,27,242
chr9	645473	chr9_645473_C_T	C	T	.	PASS	AF=0.375;DP=203;NS=12;AN=24;MAF=0.375;AC=9;AC_Het=7;AC_Hom=2;AC_Hemi=0;HWE=0.592947	GT:AD:DP:GP:PL	0/0:19,0:19:0.999998,2e-06,0:0,57,333	0/1:5,5:10:0,1,0:134,0,138	0/0:16,0:16:0.999981,1.9e-05,0:0,48,313	0/1:3,1:4:0.001643,0.998357,0:27,0,98	0/1:2,3:5:0,0.999998,2e-06:74,0,52	0/0:8,0:8:0.995242,0.004758,0:0,24,223	0/1:0,1:1:0.000101,0.620295,0.379604:40,3,0	./.:0,0:0:0.384846,0.471027,0.144127:0,0,0	0/0:6,0:6:0.981236,0.018764,0:0,18,182	0/1:24,15:39:0,1,0:254,0,307	0/1:13,6:19:0,1,0:138,0,242	0/1:39,34:73:0,1,0:339,0,336	1/1:0,3:3:0,0.290028,0.709972:114,9,0
chr9	645756	chr9_645756_T_A	T	A	.	PASS	AF=0.153846;DP=132;NS=13;AN=26;MAF=0.153846;AC=4;AC_Het=4;AC_Hom=0;AC_Hemi=0;HWE=1	GT:AD:DP:GP:PL	0/0:20,0:20:1,0,0:0,60,351	0/0:4,0:4:0.976321,0.023679,0:0,12,120	0/0:9,0:9:0.999243,0.000757,0:0,27,238	0/1:4,1:5:0.140803,0.859197,0:12,0,103	0/0:5,0:5:0.988019,0.011981,0:0,15,162	0/0:7,0:7:0.996978,0.003022,0:0,21,185	0/0:1,0:1:0.837496,0.162502,3e-06:0,3,41	0/1:0,1:1:0.000543,0.83704,0.162416:39,3,0	0/0:14,0:14:0.999976,2.4e-05,0:0,42,288	0/0:35,0:35:1,0,0:0,105,391	0/0:12,0:12:0.999905,9.5e-05,0:0,36,269	0/1:9,4:13:0,1,0:71,0,161	0/1:1,5:6:0,0.998042,0.001958:127,0,17
chr9	645780	chr9_645780_C_T	C	T	.	PASS	AF=0.346154;DP=138;NS=13;AN=26;MAF=0.346154;AC=9;AC_Het=5;AC_Hom=4;AC_Hemi=0;HWE=0.578215	GT:AD:DP:GP:PL	0/0:13,1:14:0.969919,0.030081,0:0,15,262	1/1:0,2:2:0,0.499766,0.500233:70,6,0	0/1:4,6:10:0,1,0:150,0,112	0/1:4,2:6:1.6e-05,0.999984,0:48,0,113	0/0:5,0:5:0.969671,0.030329,0:0,15,120	0/1:3,4:7:0,1,0:94,0,80	0/0:3,0:3:0.888801,0.111199,0:0,9,108	0/1:0,1:1:0.000334,0.666238,0.333427:36,3,0	0/0:13,0:13:0.999878,0.000122,0:0,39,302	0/0:43,0:43:1,0,0:0,129,409	0/0:14,0:14:0.999939,6.1e-05,0:0,42,235	0/1:13,4:17:0,1,0:84,0,190	1/1:0,3:3:0,0.333124,0.666876:110,9,0
chr9	648292	chr9_648292_C_T	C	T	.	PASS	AF=0.115385;DP=241;NS=13;AN=26;MAF=0.115385;AC=3;AC_Het=3;AC_Hom=0;AC_Hemi=0;HWE=1	GT:AD:DP:GP:PL	0/0:15,0:15:0.999992,8e-06,0:0,45,300	0/0:4,0:4:0.983635,0.016365,0:0,12,132	0/1:12,13:25:0,1,0:259,0,252	0/1:3,4:7:0,1,0:104,0,91	0/0:8,0:8:0.998961,0.001039,0:0,24,241	0/1:2,3:5:0,1,0:93,0,59	0/0:6,0:6:0.995858,0.004142,0:0,18,190	0/0:3,0:3:0.967797,0.032203,0:0,9,107	0/0:11,0:11:0.99987,0.00013,0:0,33,279	0/0:34,0:34:1,0,0:0,102,406	0/0:19,0:19:0.999999,1e-06,0:0,57,356	0/0:94,0:94:1,0,0:0,283,448	0/0:10,0:10:0.99974,0.00026,0:0,30,269
chr9	650629	chr9_650629_G_A	G	A	.	PASS	AF=0.115385;DP=194;NS=13;AN=26;MAF=0.115385;AC=3;AC_Het=3;AC_Hom=0;AC_Hemi=0;HWE=1	GT:AD:DP:GP:PL	0/0:11,0:11:0.999864,0.000136,0:0,33,264	0/0:5,0:5:0.9914,0.0086,0:0,15,162	0/1:8,12:20:0,1,0:259,0,171	0/1:10,2:12:0.000586,0.999414,0:38,0,237	0/1:8,7:15:0,1,0:142,0,195	0/0:6,0:6:0.995681,0.004319,0:0,18,181	0/0:4,0:4:0.982946,0.017054,0:0,12,137	0/0:4,0:4:0.982946,0.017054,0:0,12,148	0/0:9,0:9:0.999458,0.000542,0:0,27,249	0/0:33,0:33:1,0,0:0,99,415	0/0:13,0:13:0.999966,3.4e-05,0:0,39,301	0/0:61,0:61:1,0,0:0,184,425	0/0:1,0:1:0.878111,0.121885,4e-06:0,3,36
chr9	650916	chr9_650916_C_T	C	T	.	PASS	AF=0.115385;DP=271;NS=13;AN=26;MAF=0.115385;AC=3;AC_Het=3;AC_Hom=0;AC_Hemi=0;HWE=1	GT:AD:DP:GP:PL	0/0:24,0:24:1,0,0:0,72,363	0/1:2,3:5:0,1,0:81,0,59	0/1:9,6:15:0,1,0:152,0,206	0/0:12,0:12:0.999935,6.5e-05,0:0,36,250	0/1:13,2:15:0.003227,0.996773,0:31,0,193	0/0:4,0:4:0.983636,0.016364,0:0,12,135	0/0:6,0:6:0.995858,0.004142,0:0,18,158	0/0:3,0:3:0.967799,0.032201,0:0,9,97	0/0:10,0:10:0.99974,0.00026,0:0,30,260	0/0:28,0:28:1,0,0:0,84,380	0/0:17,0:17:0.999998,2e-06,0:0,51,349	0/0:126,0:126:1,0,0:0,379,474	0/0:6,0:6:0.995858,0.004142,0:0,18,147
chr9	659038	chr9_659038_T_A	T	A	.	PASS	AF=0.375;DP=246;NS=12;AN=24;MAF=0.375;AC=9;AC_Het=5;AC_Hom=4;AC_Hemi=0;HWE=1	GT:AD:DP:GP:PL	0/1:10,13:23:0,1,0:221,0,164	0/0:3,0:3:0.871613,0.128387,0:0,9,106	0/0:9,0:9:0.997704,0.002296,0:0,27,220	0/0:8,0:8:0.995418,0.004582,0:0,24,194	0/0:10,0:10:0.998851,0.001149,0:0,30,263	1/1:0,2:2:0,0.459044,0.540956:75,6,0	0/0:2,0:2:0.772439,0.227561,0:0,6,74	./.:0,0:0:0.395947,0.466592,0.137461:0,0,0	0/1:4,12:16:0,1,0:253,0,78	0/1:20,23:43:0,1,0:316,0,255	0/1:7,21:28:0,1,0:331,0,119	1/1:0,98:98:0,0,1:464,295,0	0/1:3,1:4:0.006754,0.993246,0:21,0,85
chr9	659627	chr9_659627_G_A	G	A	.	PASS	AF=0.416667;DP=266;NS=12;AN=24;MAF=0.416667;AC=10;AC_Het=6;AC_Hom=4;AC_Hemi=0;HWE=1	GT:AD:DP:GP:PL	0/0:15,0:15:0.99996,4e-05,0:0,45,315	0/0:6,0:6:0.979774,0.020226,0:0,18,189	0/0:14,0:14:0.999919,8.1e-05,0:0,42,316	0/1:5,10:15:0,1,0:240,0,97	0/1:9,6:15:0,1,0:155,0,224	0/0:4,0:4:0.923724,0.076276,0:0,12,140	1/1:0,3:3:0,0.274534,0.725466:98,9,0	./.:0,0:0:0.362627,0.479116,0.158256:0,0,0	0/1:8,9:17:0,1,0:212,0,185	0/1:36,27:63:0,1,0:319,0,363	0/1:7,8:15:0,1,0:191,0,170	0/1:44,52:96:0,1,0:361,0,329	1/1:0,3:3:0,0.274534,0.725466:112,9,0
chr9	660267	chr9_660267_A_T	A	T	.	PASS	AF=0.230769;DP=226;NS=13;AN=26;MAF=0.230769;AC=6;AC_Het=6;AC_Hom=0;AC_Hemi=0;HWE=1	GT:AD:DP:GP:PL	0/1:10,4:14:0,1,0:85,0,235	0/1:1,2:3:4e-06,0.999672,0.000324:56,0,27	0/1:8,3:11:0,1,0:65,0,181	0/0:5,0:5:0.980207,0.019793,0:0,15,158	0/1:6,1:7:0.058896,0.941104,0:14,0,166	0/0:6,0:6:0.990005,0.009995,0:0,18,188	0/1:3,1:4:0.004915,0.995085,0:25,0,101	0/0:1,0:1:0.755799,0.244195,6e-06:0,3,41	0/0:18,0:18:0.999998,2e-06,0:0,54,349	0/0:50,2:52:1,0,0:0,91,387	0/1:19,3:22:0.000432,0.999568,0:36,0,319	0/0:81,0:81:1,0,0:0,244,452	0/0:2,0:2:0.860922,0.139078,0:0,6,70
chr9	661662	chr9_661662_C_G	C	G	.	PASS	AF=0.153846;DP=237;NS=13;AN=26;MAF=0.153846;AC=4;AC_Het=4;AC_Hom=0;AC_Hemi=0;HWE=1	GT:AD:DP:GP:PL	0/0:14,1:15:0.980485,0.019515,0:0,12,267	0/1:9,1:10:0.498169,0.501831,0:5,0,156	0/0:11,1:12:0.8332,0.1668,0:0,2,146	0/0:14,0:14:0.99998,2e-05,0:0,42,233	0/0:12,0:12:0.99992,8e-05,0:0,36,227	0/0:2,0:2:0.924696,0.075304,0:0,6,64	0/0:7,0:7:0.997462,0.002538,0:0,21,151	0/0:5,0:5:0.989923,0.010077,0:0,15,162	0/1:6,1:7:0.135135,0.864865,0:13,0,168	0/0:29,0:29:1,0,0:0,87,372	0/0:9,0:9:0.999364,0.000636,0:0,27,243	0/1:52,54:106:0,1,0:354,0,358	0/1:5,4:9:0,1,0:110,0,114
chr9	661958	chr9_661958_A_G	A	G	.	PASS	AF=0.5;DP=235;NS=13;AN=26;MAF=0.5;AC=13;AC_Het=5;AC_Hom=8;AC_Hemi=0;HWE=0.577624	GT:AD:DP:GP:PL	1/1:1,9:10:0,0.292565,0.707435:199,7,0	0/1:4,4:8:0,1,0:108,0,110	1/1:0,15:15:0,6.8e-05,0.999932:315,45,0	0/1:12,7:19:0,1,0:158,0,244	0/1:11,3:14:1e-06,0.999999,0:59,0,236	0/1:4,4:8:0,1,0:103,0,111	0/0:9,0:9:0.996494,0.003506,0:0,27,244	1/1:0,2:2:0,0.356912,0.643088:76,6,0	0/0:11,0:11:0.999121,0.000879,0:0,33,264	0/0:27,0:27:1,0,0:0,81,386	0/0:11,0:11:0.999121,0.000879,0:0,33,257	0/1:53,35:88:0,1,0:315,0,353	1/1:0,6:6:0,0.033523,0.966477:174,18,0
chr9	662276	chr9_662276_C_T	C	T	.	PASS	AF=0.115385;DP=254;NS=13;AN=26;MAF=0.115385;AC=3;AC_Het=3;AC_Hom=0;AC_Hemi=0;HWE=1	GT:AD:DP:GP:PL	0/0:16,0:16:0.999996,4e-06,0:0,48,325	0/0:9,1:10:0.936302,0.063698,0:0,6,199	0/0:12,0:12:0.999933,6.7e-05,0:0,36,292	0/1:13,5:18:0,1,0:84,0,175	0/1:8,10:18:0,1,0:208,0,165	0/1:12,2:14:0.015807,0.984193,0:24,0,167	0/0:8,0:8:0.998937,0.001063,0:0,24,201	0/0:2,0:2:0.936235,0.063765,0:0,6,79	0/0:12,0:12:0.999933,6.7e-05,0:0,36,283	0/0:37,0:37:1,0,0:0,111,395	0/0:22,0:22:1,0,0:0,66,353	0/0:76,3:79:1,0,0:0,173,416	0/0:6,0:6:0.995761,0.004239,0:0,18,178
chr9	667826	chr9_667826_G_C	G	C	.	PASS	AF=0.5;DP=220;NS=13;AN=26;MAF=0.5;AC=13;AC_Het=7;AC_Hom=6;AC_Hemi=0;HWE=1	GT:AD:DP:GP:PL	0/1:9,1:10:0.05437,0.94563,0:10,0,211	1/1:0,3:3:0,0.219265,0.780735:111,9,0	0/0:13,0:13:0.999783,0.000217,0:0,39,291	0/0:12,0:12:0.999566,0.000434,0:0,36,300	0/1:5,3:8:0,1,0:89,0,130	0/1:1,2:3:0,0.999717,0.000283:65,0,32	1/1:0,2:2:0,0.35967,0.64033:71,6,0	1/1:0,4:4:0,0.123131,0.876869:143,12,0	0/1:14,6:20:0,1,0:141,0,246	0/1:21,16:37:0,1,0:281,0,327	0/1:13,6:19:0,1,0:137,0,276	0/0:81,0:81:1,0,0:0,244,445	0/1:6,2:8:2.1e-05,0.999979,0:44,0,163
chr9	669278	chr9_669278_T_G	T	G	.	PASS	AF=0.461538;DP=264;NS=13;AN=26;MAF=0.461538;AC=12;AC_Het=4;AC_Hom=8;AC_Hemi=0;HWE=0.260843	GT:AD:DP:GP:PL	1/1:0,21:21:0,1e-06,0.999999:347,63,0	0/0:9,0:9:0.996637,0.003363,0:0,27,229	1/1:0,19:19:0,4e-06,0.999996:337,57,0	0/1:1,2:3:1e-06,0.999419,0.00058:56,0,29	0/1:9,7:16:0,1,0:160,0,200	0/1:2,4:6:0,0.999994,6e-06:119,0,49	1/1:0,4:4:0,0.126394,0.873606:140,12,0	0/0:3,0:3:0.822382,0.177618,0:0,9,96	0/0:19,0:19:0.999997,3e-06,0:0,57,350	0/0:34,0:34:1,0,0:0,102,384	0/0:12,0:12:0.999578,0.000422,0:0,36,275	0/1:44,63:107:0,1,0:370,0,325	1/1:0,9:9:0,0.004501,0.995499:227,27,0
```
